## Supplementary File 1 for "Mapping and characterization of structural variation in 17,795 deeply sequenced human genomes": B38.callset.public.vcf (part 165 of 199)

```
chr18	844297	569271_1	N	[chr18:1800497[N	261.26	LOW	SVTYPE=BND;POS=844297;STRANDS=--:14;IMPRECISE;CIPOS=-308,29;CIEND=-352,29;CIPOS95=-48,29;CIEND95=-85,29;MATEID=569271_2;EVENT=569271;SU=14;PE=14;SR=0;ALG=PROD;AF=0.0001026;NSAMP=3;MSQ=87.09;AC=3;AN=29246;NFAM=3
chr18	844323	244206_2	N	]chr18:558865]N	60.28	LOW	SVTYPE=BND;POS=558865;STRANDS=+-:5;IMPRECISE;CIPOS=-302,9;CIEND=-10,452;CIPOS95=-90,2;CIEND95=-1,144;MATEID=244206_1;EVENT=244206;SECONDARY;SU=5;PE=5;SR=0;ALG=PROD;AF=6.839e-05;NSAMP=2;MSQ=30.08;RECLASSIFIED;AC=2;AN=29246;NFAM=2
chr18	844324	244247_2	N	]chr18:765697]N	211.89	LOW	SVTYPE=BND;POS=765697;STRANDS=+-:7;IMPRECISE;CIPOS=-10,9;CIEND=-6,9;CIPOS95=-1,1;CIEND95=-1,1;MATEID=244247_1;EVENT=244247;SECONDARY;SU=7;PE=5;SR=2;ALG=PROD;AF=6.839e-05;NSAMP=2;MSQ=105.94;RECLASSIFIED;AC=2;AN=29246;NFAM=2
chr18	847514	244266	N	<DEL>	197.5	PASS	SVTYPE=DEL;POS=847514;SVLEN=-22200;END=869714;STRANDS=+-:13;IMPRECISE;CIPOS=-10,441;CIEND=-214,9;CIPOS95=-2,82;CIEND95=-82,2;SU=13;PE=13;SR=0;ALG=PROD;AF=3.419e-05;NSAMP=1;MSQ=197.5;AC=1;AN=29246;NFAM=1
chr18	847857	244263_2	N	]chr18:844165]N	1889.35	LOW	SVTYPE=BND;POS=844165;STRANDS=+-:116;IMPRECISE;CIPOS=-542,74;CIEND=-73,551;CIPOS95=-69,69;CIEND95=-73,94;MATEID=244263_1;EVENT=244263;SECONDARY;SU=116;PE=116;SR=0;ALG=SUM;AF=0.0004787;NSAMP=14;MSQ=111.9;RECLASSIFIED;AC=14;AN=29246;NFAM=14
chr18	853481	244258_2	N	]chr18:828619]N	1.519e+06	LOW	SVTYPE=BND;POS=828619;STRANDS=+-:11;IMPRECISE;CIPOS=-667,29;CIEND=-30,491;CIPOS95=-167,29;CIEND95=-30,126;MATEID=244258_1;EVENT=244258;SECONDARY;SU=11;PE=11;SR=0;ALG=PROD;AF=0.3195;NSAMP=9021;MSQ=109.13;RECLASSIFIED;AC=9344;AN=29246;NFAM=8460
chr18	856436	244267	N	<DEL>	431.64	PASS	SVTYPE=DEL;POS=856436;SVLEN=-32456;END=888892;STRANDS=+-:20;CIPOS=-10,9;CIEND=-3,1;CIPOS95=0,0;CIEND95=0,0;SU=20;PE=10;SR=10;ALG=PROD;AF=3.419e-05;NSAMP=1;MSQ=431.64;AC=1;AN=29246;NFAM=1
chr18	871449	244268	N	<DEL>	2484.45	PASS	SVTYPE=DEL;POS=871449;SVLEN=-3857;END=875306;STRANDS=+-:94;CIPOS=-7,7;CIEND=-10,9;CIPOS95=0,0;CIEND95=0,0;SU=94;PE=59;SR=35;ALG=PROD;AF=0.0002052;NSAMP=6;MSQ=414.07;AC=6;AN=29246;NFAM=6
chr18	871967	244259_2	N	]chr18:828613]N	90.58	LOW	SVTYPE=BND;POS=828613;STRANDS=+-:5;IMPRECISE;CIPOS=-358,9;CIEND=-10,435;CIPOS95=-102,2;CIEND95=-1,142;MATEID=244259_1;EVENT=244259;SECONDARY;SU=5;PE=5;SR=0;ALG=PROD;AF=6.839e-05;NSAMP=2;MSQ=44.29;RECLASSIFIED;AC=2;AN=29246;NFAM=2
chr18	879953	31459_2	N	[chr13:37185978[N	169.54	LOW	SVTYPE=BND;POS=879953;STRANDS=--:4;CIPOS=-9,8;CIEND=-9,8;CIPOS95=0,0;CIEND95=0,0;MATEID=31459_1;EVENT=31459;SECONDARY;SU=4;PE=0;SR=4;ALG=PROD;AF=0.0003419;NSAMP=10;MSQ=9.87;AC=10;AN=29246;NFAM=10
chr18	880463	244269_1	N	N[chr18:886432[	20417.2	PASS	SVTYPE=BND;POS=880463;STRANDS=+-:868;CIPOS=-1,1;CIEND=-2,0;CIPOS95=0,0;CIEND95=0,0;MATEID=244269_2;EVENT=244269;SU=868;PE=505;SR=363;ALG=PROD;AF=0.0008206;NSAMP=24;MSQ=583.33;RECLASSIFIED;AC=24;AN=29246;NFAM=19
chr18	881611	104978_2	N	N[chr7:20667709[	859.65	LOW	SVTYPE=BND;POS=881611;STRANDS=-+:43;CIPOS=-26,21;CIEND=-28,29;CIPOS95=0,0;CIEND95=0,0;MATEID=104978_1;EVENT=104978;SECONDARY;SU=43;PE=22;SR=21;ALG=PROD;AF=3.419e-05;NSAMP=1;MSQ=20.89;AC=1;AN=29246;NFAM=1
chr18	884996	244270	N	<DEL>	179.72	PASS	SVTYPE=DEL;POS=884996;SVLEN=-9444;END=894440;STRANDS=+-:11;CIPOS=-10,9;CIEND=-6,4;CIPOS95=0,0;CIEND95=0,0;SU=11;PE=5;SR=6;ALG=PROD;AF=3.419e-05;NSAMP=1;MSQ=179.72;AC=1;AN=29246;NFAM=1
chr18	886432	244269_2	N	]chr18:880463]N	20417.2	PASS	SVTYPE=BND;POS=880463;STRANDS=+-:868;CIPOS=-2,0;CIEND=-1,1;CIPOS95=0,0;CIEND95=0,0;MATEID=244269_1;EVENT=244269;SECONDARY;SU=868;PE=505;SR=363;ALG=PROD;AF=0.0008206;NSAMP=24;MSQ=583.33;RECLASSIFIED;AC=24;AN=29246;NFAM=19
chr18	895143	244271	N	<DEL>	5589.1	PASS	SVTYPE=DEL;POS=895143;SVLEN=-1098;END=896241;STRANDS=+-:216;CIPOS=-2,1;CIEND=-5,2;CIPOS95=0,0;CIEND95=0,0;SU=216;PE=126;SR=90;ALG=PROD;AF=6.839e-05;NSAMP=2;MSQ=591.95;AC=2;AN=29246;NFAM=2
chr18	897194	569276_1	N	[chr18:897913[N	26.68	LOW	SVTYPE=BND;POS=897194;STRANDS=--:7;IMPRECISE;CIPOS=-384,9;CIEND=-341,9;CIPOS95=-101,2;CIEND95=-81,2;MATEID=569276_2;EVENT=569276;SU=7;PE=7;SR=0;ALG=PROD;AF=3.419e-05;NSAMP=1;MSQ=26.68;AC=1;AN=29246;NFAM=1
chr18	897913	569276_2	N	[chr18:897194[N	26.68	LOW	SVTYPE=BND;POS=897913;STRANDS=--:7;IMPRECISE;CIPOS=-341,9;CIEND=-384,9;CIPOS95=-81,2;CIEND95=-101,2;MATEID=569276_1;EVENT=569276;SECONDARY;SU=7;PE=7;SR=0;ALG=PROD;AF=3.419e-05;NSAMP=1;MSQ=26.68;AC=1;AN=29246;NFAM=1
chr18	914720	487891	N	<DUP>	281.63	PASS	SVTYPE=DUP;POS=914720;SVLEN=3862;END=918582;STRANDS=-+:37;IMPRECISE;CIPOS=-348,29;CIEND=-30,246;CIPOS95=-30,29;CIEND95=-22,22;SU=37;PE=37;SR=0;ALG=PROD;AF=0.0001026;NSAMP=3;MSQ=60.82;AC=3;AN=29246;NFAM=2
chr18	925870	5614_2	N	[chr1:23218509[N	839.8	LOW	SVTYPE=BND;POS=925870;STRANDS=--:4;CIPOS=-9,8;CIEND=-9,8;CIPOS95=0,0;CIEND95=0,0;MATEID=5614_1;EVENT=5614;SECONDARY;SU=4;PE=0;SR=4;ALG=PROD;AF=0.001265;NSAMP=37;MSQ=17.64;AC=37;AN=29246;NFAM=37
chr18	934186	76796_2	N	N[chr4:188667485[	161.26	LOW	SVTYPE=BND;POS=934186;STRANDS=-+:4;IMPRECISE;CIPOS=-10,8;CIEND=-9,8;CIPOS95=-1,0;CIEND95=0,0;MATEID=76796_1;EVENT=76796;SECONDARY;SU=4;PE=0;SR=4;ALG=PROD;AF=0.0003761;NSAMP=11;MSQ=13.35;AC=11;AN=29246;NFAM=11
chr18	947112	244272	N	<DEL>	857.11	PASS	SVTYPE=DEL;POS=947112;SVLEN=-100;END=947212;STRANDS=+-:33;CIPOS=-10,9;CIEND=-10,9;CIPOS95=0,0;CIEND95=0,0;SU=33;PE=0;SR=33;ALG=PROD;AF=0.0001368;NSAMP=4;MSQ=214.27;AC=4;AN=29246;NFAM=4
chr18	971450	76797_2	N	N[chr4:20716905[	65.97	LOW	SVTYPE=BND;POS=971450;STRANDS=-+:6;IMPRECISE;CIPOS=-10,634;CIEND=-620,9;CIPOS95=-2,131;CIEND95=-124,2;MATEID=76797_1;EVENT=76797;SECONDARY;SU=6;PE=6;SR=0;ALG=PROD;AF=6.839e-05;NSAMP=2;MSQ=32.98;AC=2;AN=29246;NFAM=2
chr18	981629	244273	N	<DEL>	377.66	PASS	SVTYPE=DEL;POS=981629;SVLEN=-5132;END=986761;STRANDS=+-:18;CIPOS=-5,3;CIEND=-4,1;CIPOS95=0,0;CIEND95=0,0;SU=18;PE=9;SR=9;ALG=PROD;AF=3.419e-05;NSAMP=1;MSQ=377.66;AC=1;AN=29246;NFAM=1
chr18	987434	244236_2	N	]chr18:707824]N	497.46	PASS	SVTYPE=BND;POS=707824;STRANDS=+-:22;CIPOS=-10,9;CIEND=-10,1;CIPOS95=0,0;CIEND95=0,0;MATEID=244236_1;EVENT=244236;SECONDARY;SU=22;PE=12;SR=10;ALG=PROD;AF=3.419e-05;NSAMP=1;MSQ=497.46;RECLASSIFIED;AC=1;AN=29246;NFAM=1
chr18	988607	244274_1	N	N[chr18:988672[	2039.15	LOW	SVTYPE=BND;POS=988607;STRANDS=+-:7;CIPOS=-5,4;CIEND=-5,4;CIPOS95=0,0;CIEND95=0,0;MATEID=244274_2;EVENT=244274;SU=7;PE=0;SR=7;ALG=PROD;AF=0.002188;NSAMP=63;MSQ=20.9;RECLASSIFIED;AC=64;AN=29244;NFAM=63
chr18	988616	111953_2	N	[chr8:6024915[N	659885	LOW	SVTYPE=BND;POS=988616;STRANDS=--:111;IMPRECISE;CIPOS=-5,5;CIEND=-10,9;CIPOS95=-1,1;CIEND95=0,0;MATEID=111953_1;EVENT=111953;SECONDARY;SU=111;PE=76;SR=35;ALG=PROD;AF=0.3118;NSAMP=8507;MSQ=44.88;AC=9119;AN=29246;NFAM=7875
chr18	988626	104980_2	N	N]chr7:47006412]	389435	LOW	SVTYPE=BND;POS=988626;STRANDS=++:33;CIPOS=-9,8;CIEND=-9,8;CIPOS95=0,0;CIEND95=0,0;MATEID=104980_1;EVENT=104980;SECONDARY;SU=33;PE=0;SR=33;ALG=PROD;AF=0.1559;NSAMP=4446;MSQ=48.76;AC=4558;AN=29246;NFAM=4200
chr18	988626	35488_2	N	N]chr15:73040803]	494389	LOW	SVTYPE=BND;POS=988626;STRANDS=++:9;IMPRECISE;CIPOS=-25,29;CIEND=-25,29;CIPOS95=-3,3;CIEND95=-3,3;MATEID=35488_1;EVENT=35488;SECONDARY;SU=9;PE=0;SR=9;ALG=PROD;AF=0.1899;NSAMP=5523;MSQ=49.6;AC=5555;AN=29246;NFAM=5230
chr18	988626	5615_2	N	N]chr1:87870926]	246008	LOW	SVTYPE=BND;POS=988626;STRANDS=++:4;CIPOS=-9,8;CIEND=-9,8;CIPOS95=0,0;CIEND95=0,0;MATEID=5615_1;EVENT=5615;SECONDARY;SU=4;PE=0;SR=4;ALG=PROD;AF=0.1103;NSAMP=3197;MSQ=43.82;AC=3225;AN=29246;NFAM=3051
chr18	988626	64405_2	N	N]chr3:128887662]	549808	LOW	SVTYPE=BND;POS=988626;STRANDS=++:756;CIPOS=-1,1;CIEND=-1,1;CIPOS95=0,0;CIEND95=0,0;MATEID=64405_1;EVENT=64405;SECONDARY;SU=756;PE=0;SR=756;ALG=PROD;AF=0.2137;NSAMP=5370;MSQ=59.68;AC=6250;AN=29246;NFAM=5080
chr18	988634	76798_2	N	N[chr4:58512413[	51089.6	LOW	SVTYPE=BND;POS=988634;STRANDS=-+:103;IMPRECISE;CIPOS=-8,2;CIEND=-3,7;CIPOS95=-2,2;CIEND95=-2,2;MATEID=76798_1;EVENT=76798;SECONDARY;SU=103;PE=0;SR=103;ALG=PROD;AF=0.04288;NSAMP=1220;MSQ=31.41;AC=1254;AN=29246;NFAM=1195
chr18	988638	64406_2	N	N]chr3:105665443]	9148.55	LOW	SVTYPE=BND;POS=988638;STRANDS=++:16;CIPOS=-10,8;CIEND=-9,8;CIPOS95=0,0;CIEND95=0,0;MATEID=64406_1;EVENT=64406;SECONDARY;SU=16;PE=0;SR=16;ALG=PROD;AF=0.008685;NSAMP=251;MSQ=28;AC=254;AN=29246;NFAM=245
chr18	988672	244274_2	N	]chr18:988607]N	2039.15	LOW	SVTYPE=BND;POS=988607;STRANDS=+-:7;CIPOS=-5,4;CIEND=-5,4;CIPOS95=0,0;CIEND95=0,0;MATEID=244274_1;EVENT=244274;SECONDARY;SU=7;PE=0;SR=7;ALG=PROD;AF=0.002188;NSAMP=63;MSQ=20.9;RECLASSIFIED;AC=64;AN=29244;NFAM=63
chr18	1028415	244275	N	<DEL>	1615.67	PASS	SVTYPE=DEL;POS=1028415;SVLEN=-3171;END=1031586;STRANDS=+-:63;CIPOS=-23,22;CIEND=-30,29;CIPOS95=0,0;CIEND95=0,0;SU=63;PE=43;SR=20;ALG=PROD;AF=3.419e-05;NSAMP=1;MSQ=602.47;AC=1;AN=29246;NFAM=1
chr18	1055064	244277_1	N	N[chr18:1055379[	9431.16	PASS	SVTYPE=BND;POS=1055064;STRANDS=+-:276;CIPOS=-2,1;CIEND=-2,1;CIPOS95=0,0;CIEND95=0,0;MATEID=244277_2;EVENT=244277;SU=276;PE=36;SR=240;ALG=PROD;AF=0.0009916;NSAMP=29;MSQ=240.55;RECLASSIFIED;AC=29;AN=29246;NFAM=25
chr18	1055379	244277_2	N	]chr18:1055064]N	9431.16	PASS	SVTYPE=BND;POS=1055064;STRANDS=+-:276;CIPOS=-2,1;CIEND=-2,1;CIPOS95=0,0;CIEND95=0,0;MATEID=244277_1;EVENT=244277;SECONDARY;SU=276;PE=36;SR=240;ALG=PROD;AF=0.0009916;NSAMP=29;MSQ=240.55;RECLASSIFIED;AC=29;AN=29246;NFAM=25
chr18	1055696	244278_1	N	N[chr18:1055751[	182.89	LOW	SVTYPE=BND;POS=1055696;STRANDS=+-:5;CIPOS=-10,9;CIEND=-10,9;CIPOS95=0,0;CIEND95=0,0;MATEID=244278_2;EVENT=244278;SU=5;PE=0;SR=5;ALG=PROD;AF=3.419e-05;NSAMP=1;MSQ=182.85;RECLASSIFIED;AC=1;AN=29246;NFAM=1
chr18	1055751	244278_2	N	]chr18:1055696]N	182.89	LOW	SVTYPE=BND;POS=1055696;STRANDS=+-:5;CIPOS=-10,9;CIEND=-10,9;CIPOS95=0,0;CIEND95=0,0;MATEID=244278_1;EVENT=244278;SECONDARY;SU=5;PE=0;SR=5;ALG=PROD;AF=3.419e-05;NSAMP=1;MSQ=182.85;RECLASSIFIED;AC=1;AN=29246;NFAM=1
chr18	1059824	47169_2	N	N[chr2:220425901[	697.24	LOW	SVTYPE=BND;POS=1059824;STRANDS=-+:76;CIPOS=-9,0;CIEND=-7,7;CIPOS95=0,0;CIEND95=0,0;MATEID=47169_1;EVENT=47169;SECONDARY;SU=76;PE=0;SR=76;ALG=PROD;AF=0.0007522;NSAMP=22;MSQ=14.97;AC=22;AN=29246;NFAM=22
chr18	1060266	20921_2	N	[chr10:32152732[N	44.83	LOW	SVTYPE=BND;POS=1060266;STRANDS=--:4;IMPRECISE;CIPOS=-552,9;CIEND=-418,9;CIPOS95=-179,0;CIEND95=-124,2;MATEID=20921_1;EVENT=20921;SECONDARY;SU=4;PE=4;SR=0;ALG=PROD;AF=3.419e-05;NSAMP=1;MSQ=44.83;AC=1;AN=29246;NFAM=1
chr18	1060269	111954_2	N	[chr8:23949696[N	5592.99	LOW	SVTYPE=BND;POS=1060269;STRANDS=--:24;IMPRECISE;CIPOS=-10,8;CIEND=-10,9;CIPOS95=-2,2;CIEND95=0,0;MATEID=111954_1;EVENT=111954;SECONDARY;SU=24;PE=18;SR=6;ALG=PROD;AF=0.005266;NSAMP=154;MSQ=21.83;AC=154;AN=29246;NFAM=153
chr18	1060281	38295_2	N	N]chr17:63371481]	711.06	LOW	SVTYPE=BND;POS=1060281;STRANDS=++:4;CIPOS=-9,8;CIEND=-9,8;CIPOS95=0,0;CIEND95=0,0;MATEID=38295_1;EVENT=38295;SECONDARY;SU=4;PE=0;SR=4;ALG=PROD;AF=0.0009232;NSAMP=27;MSQ=19.29;AC=27;AN=29246;NFAM=27
chr18	1060289	5616_2	N	N[chr1:52466658[	866.11	LOW	SVTYPE=BND;POS=1060289;STRANDS=-+:4;CIPOS=-29,28;CIEND=-29,28;CIPOS95=0,0;CIEND95=0,0;MATEID=5616_1;EVENT=5616;SECONDARY;SU=4;PE=0;SR=4;ALG=PROD;AF=0.001265;NSAMP=36;MSQ=19.08;AC=37;AN=29246;NFAM=36
chr18	1060295	117033_2	N	N[chr9:4728999[	907.85	LOW	SVTYPE=BND;POS=1060295;STRANDS=-+:6;CIPOS=-8,9;CIEND=-6,5;CIPOS95=0,0;CIEND95=0,0;MATEID=117033_1;EVENT=117033;SECONDARY;SU=6;PE=0;SR=6;ALG=PROD;AF=0.001334;NSAMP=39;MSQ=17.67;AC=39;AN=29246;NFAM=39
chr18	1060311	5617_2	N	N[chr1:235778099[	1774.62	LOW	SVTYPE=BND;POS=1060311;STRANDS=-+:4;CIPOS=-29,28;CIEND=-29,28;CIPOS95=0,0;CIEND95=0,0;MATEID=5617_1;EVENT=5617;SECONDARY;SU=4;PE=0;SR=4;ALG=PROD;AF=0.00277;NSAMP=81;MSQ=18.81;AC=81;AN=29246;NFAM=81
chr18	1062033	244279_1	N	N[chr18:1062554[	467.53	LOW	SVTYPE=BND;POS=1062033;STRANDS=+-:21;CIPOS=-3,2;CIEND=-10,9;CIPOS95=0,0;CIEND95=0,0;MATEID=244279_2;EVENT=244279;SU=21;PE=10;SR=11;ALG=PROD;AF=6.839e-05;NSAMP=2;MSQ=232.34;RECLASSIFIED;AC=2;AN=29246;NFAM=2
chr18	1062554	244279_2	N	]chr18:1062033]N	467.53	LOW	SVTYPE=BND;POS=1062033;STRANDS=+-:21;CIPOS=-10,9;CIEND=-3,2;CIPOS95=0,0;CIEND95=0,0;MATEID=244279_1;EVENT=244279;SECONDARY;SU=21;PE=10;SR=11;ALG=PROD;AF=6.839e-05;NSAMP=2;MSQ=232.34;RECLASSIFIED;AC=2;AN=29246;NFAM=2
chr18	1083679	5618_2	N	N]chr1:83019160]	1214.09	LOW	SVTYPE=BND;POS=1083679;STRANDS=++:27;CIPOS=-9,8;CIEND=-9,8;CIPOS95=0,0;CIEND95=0,0;MATEID=5618_1;EVENT=5618;SECONDARY;SU=27;PE=0;SR=27;ALG=PROD;AF=0.001402;NSAMP=41;MSQ=19.82;AC=41;AN=29246;NFAM=41
chr18	1106820	47170_2	N	[chr2:158734217[N	98.2	LOW	SVTYPE=BND;POS=1106820;STRANDS=--:4;CIPOS=-9,8;CIEND=-9,8;CIPOS95=0,0;CIEND95=0,0;MATEID=47170_1;EVENT=47170;SECONDARY;SU=4;PE=0;SR=4;ALG=PROD;AF=0.000171;NSAMP=5;MSQ=16.31;AC=5;AN=29246;NFAM=5
chr18	1106872	39809_1	N	N]chr20:23268046]	45633.1	LOW	SVTYPE=BND;POS=1106872;STRANDS=++:342;CIPOS=-2,2;CIEND=-3,0;CIPOS95=0,0;CIEND95=0,0;MATEID=39809_2;EVENT=39809;SU=342;PE=0;SR=342;ALG=PROD;AF=0.0386;NSAMP=1129;MSQ=25.05;AC=1129;AN=29246;NFAM=1110
chr18	1116868	244282	N	<DEL:ME:SINE|Alu|AluY>	1.63387e+06	PASS	SVTYPE=MEI;POS=1116868;SVLEN=-257;END=1117125;STRANDS=+-:44915;CIPOS=0,0;CIEND=0,0;CIPOS95=0,0;CIEND95=0,0;SU=44915;PE=3327;SR=41588;ALG=PROD;AF=0.105;NSAMP=2872;MSQ=408.92;MEDGQR=3.16;Q10GQR=2.88;AC=3070;AN=29246;NFAM=2755
chr18	1118229	111955_2	N	N[chr8:128452920[	147365	LOW	SVTYPE=BND;POS=1118229;STRANDS=-+:4;IMPRECISE;CIPOS=-10,602;CIEND=-669,9;CIPOS95=-1,189;CIEND95=-222,1;MATEID=111955_1;EVENT=111955;SECONDARY;SU=4;PE=4;SR=0;ALG=PROD;AF=0.03597;NSAMP=1040;MSQ=137.6;AC=1052;AN=29246;NFAM=1036
chr18	1121819	244285_1	N	N[chr18:1122415[	575.63	LOW	SVTYPE=BND;POS=1121819;STRANDS=+-:25;CIPOS=-3,2;CIEND=-3,1;CIPOS95=0,0;CIEND95=0,0;MATEID=244285_2;EVENT=244285;SU=25;PE=14;SR=11;ALG=PROD;AF=3.419e-05;NSAMP=1;MSQ=4.56;RECLASSIFIED;AC=1;AN=29246;NFAM=1
chr18	1122415	244285_2	N	]chr18:1121819]N	575.63	LOW	SVTYPE=BND;POS=1121819;STRANDS=+-:25;CIPOS=-3,1;CIEND=-3,2;CIPOS95=0,0;CIEND95=0,0;MATEID=244285_1;EVENT=244285;SECONDARY;SU=25;PE=14;SR=11;ALG=PROD;AF=3.419e-05;NSAMP=1;MSQ=4.56;RECLASSIFIED;AC=1;AN=29246;NFAM=1
chr18	1133725	487893	N	<DUP>	244.16	PASS	SVTYPE=DUP;POS=1133725;SVLEN=368420;END=1502145;STRANDS=-+:26;CIPOS=-3,1;CIEND=-10,9;CIPOS95=0,0;CIEND95=0,0;SU=26;PE=16;SR=10;ALG=PROD;AF=3.419e-05;NSAMP=1;MSQ=242.96;AC=1;AN=29246;NFAM=1
chr18	1139735	244286	N	<DEL>	1053.56	PASS	SVTYPE=DEL;POS=1139735;SVLEN=-151;END=1139886;STRANDS=+-:39;CIPOS=-27,25;CIEND=-30,28;CIPOS95=0,0;CIEND95=0,0;SU=39;PE=1;SR=38;ALG=PROD;AF=3.422e-05;NSAMP=1;MSQ=6.88;AC=1;AN=29224;NFAM=1
chr18	1144433	244287	N	<DEL>	1468.31	PASS	SVTYPE=DEL;POS=1144433;SVLEN=-7247;END=1151680;STRANDS=+-:62;CIPOS=-30,9;CIEND=-8,7;CIPOS95=0,0;CIEND95=0,0;SU=62;PE=39;SR=23;ALG=PROD;AF=0.0001026;NSAMP=3;MSQ=428.55;AC=3;AN=29246;NFAM=3
chr18	1148927	244288	N	<DEL>	823.83	PASS	SVTYPE=DEL;POS=1148927;SVLEN=-2698;END=1151625;STRANDS=+-:43;CIPOS=-23,23;CIEND=-24,21;CIPOS95=0,0;CIEND95=0,0;SU=43;PE=26;SR=17;ALG=PROD;AF=0.0001026;NSAMP=3;MSQ=274.61;AC=3;AN=29246;NFAM=3
chr18	1175639	47171_2	N	N[chr2:225352008[	593.26	PASS	SVTYPE=BND;POS=1175639;STRANDS=-+:28;CIPOS=-43,42;CIEND=-43,40;CIPOS95=0,0;CIEND95=0,0;MATEID=47171_1;EVENT=47171;SECONDARY;SU=28;PE=19;SR=9;ALG=PROD;AF=3.419e-05;NSAMP=1;MSQ=593.26;AC=1;AN=29246;NFAM=1
chr18	1175640	47172_2	N	]chr2:225352157]N	44.71	LOW	SVTYPE=BND;POS=1175640;STRANDS=+-:20;CIPOS=-50,49;CIEND=-42,41;CIPOS95=0,0;CIEND95=0,0;MATEID=47172_1;EVENT=47172;SECONDARY;SU=20;PE=7;SR=13;ALG=PROD;AF=3.419e-05;NSAMP=1;MSQ=44.71;AC=1;AN=29246;NFAM=1
chr18	1179841	47173_2	N	N]chr2:123764430]	32.71	LOW	SVTYPE=BND;POS=1179841;STRANDS=++:4;CIPOS=-9,8;CIEND=-9,8;CIPOS95=0,0;CIEND95=0,0;MATEID=47173_1;EVENT=47173;SECONDARY;SU=4;PE=0;SR=4;ALG=PROD;AF=3.419e-05;NSAMP=1;MSQ=23.81;AC=1;AN=29246;NFAM=1
chr18	1194344	569278	N	<INV>	374.12	LOW	SVTYPE=INV;POS=1194344;SVLEN=73;END=1194417;STRANDS=++:1,--:3;IMPRECISE;CIPOS=-628,9;CIEND=-5,9;CIPOS95=-194,2;CIEND95=-5,1;SU=4;PE=4;SR=0;ALG=PROD;AF=0.0004787;NSAMP=14;MSQ=21.29;AC=14;AN=29246;NFAM=14
chr18	1199306	76799_2	N	[chr4:65383278[N	10.7	LOW	SVTYPE=BND;POS=1199306;STRANDS=--:4;IMPRECISE;CIPOS=-10,8;CIEND=-10,8;CIPOS95=-1,0;CIEND95=-1,0;MATEID=76799_1;EVENT=76799;SECONDARY;SU=4;PE=1;SR=3;ALG=PROD;AF=3.419e-05;NSAMP=1;MSQ=9.47;AC=1;AN=29246;NFAM=1
chr18	1199563	244289	N	<DEL>	1.53284e+06	PASS	SVTYPE=DEL;POS=1199563;SVLEN=-745;END=1200308;STRANDS=+-:63047;CIPOS=0,0;CIEND=0,0;CIPOS95=0,0;CIEND95=0,0;SU=63047;PE=36065;SR=26982;ALG=PROD;AF=0.06934;NSAMP=1946;MSQ=522.34;MEDGQR=4.53;Q10GQR=4.23;AC=2028;AN=29246;NFAM=1855
chr18	1205126	76800_2	N	N[chr4:87814014[	212995	LOW	SVTYPE=BND;POS=1205126;STRANDS=-+:2277;CIPOS=0,0;CIEND=0,0;CIPOS95=0,0;CIEND95=0,0;MATEID=76800_1;EVENT=76800;SECONDARY;SU=2277;PE=0;SR=2277;ALG=PROD;AF=0.1284;NSAMP=3040;MSQ=36.97;AC=3756;AN=29246;NFAM=2897
chr18	1216334	487894_1	N	]chr18:1217222]N	47.84	LOW	SVTYPE=BND;POS=1216334;STRANDS=-+:17;CIPOS=-3,1;CIEND=-3,2;CIPOS95=0,0;CIEND95=0,0;MATEID=487894_2;EVENT=487894;SU=17;PE=7;SR=10;ALG=PROD;AF=3.419e-05;NSAMP=1;MSQ=39.31;RECLASSIFIED;AC=1;AN=29246;NFAM=1
chr18	1217222	487894_2	N	N[chr18:1216334[	47.84	LOW	SVTYPE=BND;POS=1216334;STRANDS=-+:17;CIPOS=-3,2;CIEND=-3,1;CIPOS95=0,0;CIEND95=0,0;MATEID=487894_1;EVENT=487894;SECONDARY;SU=17;PE=7;SR=10;ALG=PROD;AF=3.419e-05;NSAMP=1;MSQ=39.31;RECLASSIFIED;AC=1;AN=29246;NFAM=1
chr18	1219342	244290_1	N	N[chr18:1219479[	552838	PASS	SVTYPE=BND;POS=1219342;STRANDS=+-:19404;CIPOS=0,0;CIEND=0,0;CIPOS95=0,0;CIEND95=0,0;MATEID=244290_2;EVENT=244290;SU=19404;PE=247;SR=19157;ALG=PROD;AF=0.04859;NSAMP=1381;MSQ=256.15;RECLASSIFIED;AC=1421;AN=29246;NFAM=1315
chr18	1219479	244290_2	N	]chr18:1219342]N	552838	PASS	SVTYPE=BND;POS=1219342;STRANDS=+-:19404;CIPOS=0,0;CIEND=0,0;CIPOS95=0,0;CIEND95=0,0;MATEID=244290_1;EVENT=244290;SECONDARY;SU=19404;PE=247;SR=19157;ALG=PROD;AF=0.04859;NSAMP=1381;MSQ=256.15;RECLASSIFIED;AC=1421;AN=29246;NFAM=1315
chr18	1230185	244291	N	<DEL>	1159.98	PASS	SVTYPE=DEL;POS=1230185;SVLEN=-837;END=1231022;STRANDS=+-:36;CIPOS=-24,29;CIEND=-30,24;CIPOS95=0,0;CIEND95=0,0;SU=36;PE=32;SR=4;ALG=PROD;AF=6.839e-05;NSAMP=2;MSQ=579.99;AC=2;AN=29246;NFAM=2
chr18	1235776	96363_2	N	]chr6:136414195]N	1.12553e+06	LOW	SVTYPE=BND;POS=1235776;STRANDS=+-:7981;IMPRECISE;CIPOS=-761,89;CIEND=-121,730;CIPOS95=-79,79;CIEND95=-85,85;MATEID=96363_1;EVENT=96363;SECONDARY;SU=7981;PE=7980;SR=1;ALG=SUM;AF=0.2611;NSAMP=7636;MSQ=76.07;AC=7636;AN=29246;NFAM=7006
chr18	1235789	96364_2	N	N[chr6:136413965[	1.83169e+06	LOW	SVTYPE=BND;POS=1235789;STRANDS=-+:5290;IMPRECISE;CIPOS=-2,40;CIEND=-135,5;CIPOS95=0,0;CIEND95=-2,2;MATEID=96364_1;EVENT=96364;SECONDARY;SU=5290;PE=5289;SR=1;ALG=PROD;AF=0.2837;NSAMP=8297;MSQ=130.84;AC=8297;AN=29246;NFAM=7675
chr18	1248874	244292	N	<DEL>	347.8	PASS	SVTYPE=DEL;POS=1248874;SVLEN=-138;END=1249012;STRANDS=+-:13;CIPOS=-10,9;CIEND=-10,9;CIPOS95=0,0;CIEND95=0,0;SU=13;PE=0;SR=13;ALG=PROD;AF=3.419e-05;NSAMP=1;MSQ=347.67;AC=1;AN=29246;NFAM=1
chr18	1263314	244294_1	N	N[chr18:1776336[	136.55	LOW	SVTYPE=BND;POS=1263314;STRANDS=+-:35;IMPRECISE;CIPOS=-162,616;CIEND=-731,52;CIPOS95=-123,123;CIEND95=-137,52;MATEID=244294_2;EVENT=244294;SU=35;PE=35;SR=0;ALG=SUM;AF=0.0001026;NSAMP=3;MSQ=32.92;RECLASSIFIED;AC=3;AN=29246;NFAM=3
chr18	1281620	87035_2	N	[chr5:131838535[N	4.68	LOW	SVTYPE=BND;POS=1281620;STRANDS=--:5;IMPRECISE;CIPOS=-7,9;CIEND=-9,6;CIPOS95=0,1;CIEND95=0,0;MATEID=87035_1;EVENT=87035;SECONDARY;SU=5;PE=1;SR=4;ALG=PROD;AF=3.419e-05;NSAMP=1;MSQ=4.68;AC=1;AN=29246;NFAM=1
chr18	1297846	117034_2	N	N]chr9:1476942]	123.22	LOW	SVTYPE=BND;POS=1297846;STRANDS=++:4;IMPRECISE;CIPOS=-10,656;CIEND=-9,653;CIPOS95=0,232;CIEND95=0,236;MATEID=117034_1;EVENT=117034;SECONDARY;SU=4;PE=4;SR=0;ALG=PROD;AF=0.000171;NSAMP=5;MSQ=22.3;AC=5;AN=29246;NFAM=5
chr18	1298284	5619_2	N	N[chr1:102375277[	23.68	LOW	SVTYPE=BND;POS=1298284;STRANDS=-+:6;CIPOS=-6,5;CIEND=-6,5;CIPOS95=0,0;CIEND95=0,0;MATEID=5619_1;EVENT=5619;SECONDARY;SU=6;PE=0;SR=6;ALG=PROD;AF=3.419e-05;NSAMP=1;MSQ=23.68;AC=1;AN=29246;NFAM=1
chr18	1298608	244298	N	<DEL>	455.69	PASS	SVTYPE=DEL;POS=1298608;SVLEN=-2727;END=1301335;STRANDS=+-:19;CIPOS=-4,3;CIEND=-10,9;CIPOS95=0,0;CIEND95=0,0;SU=19;PE=11;SR=8;ALG=PROD;AF=3.419e-05;NSAMP=1;MSQ=455.69;AC=1;AN=29246;NFAM=1
chr18	1300697	244299	N	<DEL>	335.58	PASS	SVTYPE=DEL;POS=1300697;SVLEN=-5205;END=1305902;STRANDS=+-:17;IMPRECISE;CIPOS=-6,8;CIEND=-9,4;CIPOS95=0,1;CIEND95=0,0;SU=17;PE=13;SR=4;ALG=PROD;AF=3.419e-05;NSAMP=1;MSQ=335.58;AC=1;AN=29246;NFAM=1
chr18	1319401	244301	N	<DEL>	305.66	PASS	SVTYPE=DEL;POS=1319401;SVLEN=-867;END=1320268;STRANDS=+-:14;CIPOS=-5,5;CIEND=-10,9;CIPOS95=0,0;CIEND95=0,0;SU=14;PE=8;SR=6;ALG=PROD;AF=3.419e-05;NSAMP=1;MSQ=305.65;AC=1;AN=29246;NFAM=1
chr18	1330300	569281_1	N	[chr18:2835374[N	5647.58	LOW	SVTYPE=BND;POS=1330300;STRANDS=--:687;IMPRECISE;CIPOS=-219,33;CIEND=-139,9;CIPOS95=-7,7;CIEND95=-1,1;MATEID=569281_2;EVENT=569281;SU=687;PE=687;SR=0;ALG=PROD;AF=0.002188;NSAMP=64;MSQ=59.5;AC=64;AN=29246;NFAM=64
chr18	1330550	569280_1	N	N]chr18:2835330]	9694.12	LOW	SVTYPE=BND;POS=1330550;STRANDS=++:991;IMPRECISE;CIPOS=-10,200;CIEND=-11,105;CIPOS95=-4,4;CIEND95=-1,1;MATEID=569280_2;EVENT=569280;SU=991;PE=991;SR=0;AF=0.00277;NSAMP=81;MSQ=73.21;AC=81;AN=29246;NFAM=81
chr18	1332132	244302_1	N	N[chr18:1332184[	39602.8	LOW	SVTYPE=BND;POS=1332132;STRANDS=+-:1099;CIPOS=0,0;CIEND=0,0;CIPOS95=0,0;CIEND95=0,0;MATEID=244302_2;EVENT=244302;SU=1099;PE=10;SR=1089;ALG=PROD;AF=0.006804;NSAMP=197;MSQ=156.9;RECLASSIFIED;AC=199;AN=29246;NFAM=194
chr18	1332184	244302_2	N	]chr18:1332132]N	39602.8	LOW	SVTYPE=BND;POS=1332132;STRANDS=+-:1099;CIPOS=0,0;CIEND=0,0;CIPOS95=0,0;CIEND95=0,0;MATEID=244302_1;EVENT=244302;SECONDARY;SU=1099;PE=10;SR=1089;ALG=PROD;AF=0.006804;NSAMP=197;MSQ=156.9;RECLASSIFIED;AC=199;AN=29246;NFAM=194
chr18	1339814	5620_2	N	N[chr1:48281728[	41.76	LOW	SVTYPE=BND;POS=1339814;STRANDS=-+:5;IMPRECISE;CIPOS=-49,397;CIEND=-519,49;CIPOS95=-49,105;CIEND95=-92,49;MATEID=5620_1;EVENT=5620;SECONDARY;SU=5;PE=5;SR=0;ALG=PROD;AF=3.419e-05;NSAMP=1;MSQ=41.76;AC=1;AN=29246;NFAM=1
chr18	1340257	5621_2	N	]chr1:48282277]N	119.79	LOW	SVTYPE=BND;POS=1340257;STRANDS=+-:5;IMPRECISE;CIPOS=-582,49;CIEND=-50,518;CIPOS95=-87,49;CIEND95=-50,96;MATEID=5621_1;EVENT=5621;SECONDARY;SU=5;PE=5;SR=0;ALG=PROD;AF=3.419e-05;NSAMP=1;MSQ=119.79;AC=1;AN=29246;NFAM=1
chr18	1351620	96365_2	N	N[chr6:110029801[	112.14	LOW	SVTYPE=BND;POS=1351620;STRANDS=-+:14;IMPRECISE;CIPOS=-30,342;CIEND=-443,29;CIPOS95=-30,50;CIEND95=-143,29;MATEID=96365_1;EVENT=96365;SECONDARY;SU=14;PE=14;SR=0;ALG=PROD;AF=3.419e-05;NSAMP=1;MSQ=80.71;AC=1;AN=29246;NFAM=1
chr18	1351658	96366_2	N	]chr6:110029857]N	13.44	LOW	SVTYPE=BND;POS=1351658;STRANDS=+-:7;CIPOS=-29,28;CIEND=-26,27;CIPOS95=0,0;CIEND95=0,0;MATEID=96366_1;EVENT=96366;SECONDARY;SU=7;PE=3;SR=4;ALG=PROD;AF=3.419e-05;NSAMP=1;MSQ=12.11;AC=1;AN=29246;NFAM=1
chr18	1360982	244303	N	<DEL>	611.64	PASS	SVTYPE=DEL;POS=1360982;SVLEN=-25441;END=1386423;STRANDS=+-:28;CIPOS=-2,1;CIEND=-2,0;CIPOS95=0,0;CIEND95=0,0;SU=28;PE=15;SR=13;ALG=PROD;AF=3.419e-05;NSAMP=1;MSQ=611.36;AC=1;AN=29246;NFAM=1
chr18	1366768	487895	N	<DUP>	2024.02	PASS	SVTYPE=DUP;POS=1366768;SVLEN=44136;END=1410904;STRANDS=-+:189;CIPOS=-3,1;CIEND=-2,1;CIPOS95=0,0;CIEND95=0,0;SU=189;PE=103;SR=86;ALG=PROD;AF=0.0003077;NSAMP=7;MSQ=288.48;AC=9;AN=29246;NFAM=7
chr18	1370441	33750_2	N	N]chr14:85157944]	175.89	LOW	SVTYPE=BND;POS=1370441;STRANDS=++:20;CIPOS=-10,9;CIEND=-10,9;CIPOS95=0,0;CIEND95=0,0;MATEID=33750_1;EVENT=33750;SECONDARY;SU=20;PE=0;SR=20;ALG=PROD;AF=0.0001026;NSAMP=3;MSQ=23.12;AC=3;AN=29246;NFAM=3
chr18	1370441	38329_2	N	N[chr17:46105907[	241.58	LOW	SVTYPE=BND;POS=1370441;STRANDS=-+:10;CIPOS=-30,29;CIEND=-30,29;CIPOS95=0,0;CIEND95=0,0;MATEID=38329_1;EVENT=38329;SECONDARY;SU=10;PE=0;SR=10;ALG=PROD;AF=0.0002052;NSAMP=6;MSQ=19.11;AC=6;AN=29246;NFAM=6
chr18	1370441	5622_2	N	N]chr1:193882157]	1735.32	LOW	SVTYPE=BND;POS=1370441;STRANDS=++:12;CIPOS=-29,28;CIEND=-29,28;CIPOS95=0,0;CIEND95=0,0;MATEID=5622_1;EVENT=5622;SECONDARY;SU=12;PE=0;SR=12;ALG=PROD;AF=0.00147;NSAMP=43;MSQ=19.7;AC=43;AN=29246;NFAM=43
chr18	1380377	244304	N	<DEL>	170.27	PASS	SVTYPE=DEL;POS=1380377;SVLEN=-50;END=1380427;STRANDS=+-:5;CIPOS=-10,9;CIEND=-10,9;CIPOS95=0,0;CIEND95=0,0;SU=5;PE=0;SR=5;ALG=PROD;AF=3.419e-05;NSAMP=1;MSQ=164.88;AC=1;AN=29246;NFAM=1
chr18	1381085	244305_1	N	N[chr18:1381308[	779.46	LOW	SVTYPE=BND;POS=1381085;STRANDS=+-:21;CIPOS=-26,25;CIEND=-22,28;CIPOS95=0,0;CIEND95=0,0;MATEID=244305_2;EVENT=244305;SU=21;PE=0;SR=21;ALG=PROD;AF=0.000171;NSAMP=5;MSQ=155.13;RECLASSIFIED;AC=5;AN=29246;NFAM=5
chr18	1381308	244305_2	N	]chr18:1381085]N	779.46	LOW	SVTYPE=BND;POS=1381085;STRANDS=+-:21;CIPOS=-22,28;CIEND=-26,25;CIPOS95=0,0;CIEND95=0,0;MATEID=244305_1;EVENT=244305;SECONDARY;SU=21;PE=0;SR=21;ALG=PROD;AF=0.000171;NSAMP=5;MSQ=155.13;RECLASSIFIED;AC=5;AN=29246;NFAM=5
chr18	1387933	244306	N	<DEL>	767.29	PASS	SVTYPE=DEL;POS=1387933;SVLEN=-2350;END=1390283;STRANDS=+-:31;CIPOS=-2,0;CIEND=-2,0;CIPOS95=0,0;CIEND95=0,0;SU=31;PE=13;SR=18;ALG=PROD;AF=3.419e-05;NSAMP=1;MSQ=767.29;AC=1;AN=29246;NFAM=1
chr18	1419906	64407_2	N	[chr3:162753842[N	22283.3	LOW	SVTYPE=BND;POS=1419906;STRANDS=--:20;CIPOS=-11,8;CIEND=-9,8;CIPOS95=0,0;CIEND95=0,0;MATEID=64407_1;EVENT=64407;SECONDARY;SU=20;PE=0;SR=20;ALG=PROD;AF=0.02602;NSAMP=698;MSQ=21.68;AC=761;AN=29246;NFAM=681
chr18	1433564	244309_1	N	N[chr18:1433829[	159.94	LOW	SVTYPE=BND;POS=1433564;STRANDS=+-:5;CIPOS=-10,9;CIEND=-10,9;CIPOS95=0,0;CIEND95=0,0;MATEID=244309_2;EVENT=244309;SU=5;PE=0;SR=5;ALG=PROD;AF=3.419e-05;NSAMP=1;MSQ=9.42;RECLASSIFIED;AC=1;AN=29246;NFAM=1
chr18	1433829	244309_2	N	]chr18:1433564]N	159.94	LOW	SVTYPE=BND;POS=1433564;STRANDS=+-:5;CIPOS=-10,9;CIEND=-10,9;CIPOS95=0,0;CIEND95=0,0;MATEID=244309_1;EVENT=244309;SECONDARY;SU=5;PE=0;SR=5;ALG=PROD;AF=3.419e-05;NSAMP=1;MSQ=9.42;RECLASSIFIED;AC=1;AN=29246;NFAM=1
chr18	1461487	487897_1	N	]chr18:1852108]N	3.44	LOW	SVTYPE=BND;POS=1461487;STRANDS=-+:5;IMPRECISE;CIPOS=-451,9;CIEND=-10,316;CIPOS95=-147,1;CIEND95=-2,71;MATEID=487897_2;EVENT=487897;SU=5;PE=5;SR=0;ALG=PROD;AF=3.419e-05;NSAMP=1;MSQ=3.44;RECLASSIFIED;AC=1;AN=29246;NFAM=1
chr18	1461562	244312_1	N	N[chr18:10526983[	47.49	LOW	SVTYPE=BND;POS=1461562;STRANDS=+-:9;IMPRECISE;CIPOS=-30,420;CIEND=-618,29;CIPOS95=-30,100;CIEND95=-159,29;MATEID=244312_2;EVENT=244312;SU=9;PE=9;SR=0;ALG=PROD;AF=6.839e-05;NSAMP=2;MSQ=23.74;RECLASSIFIED;AC=2;AN=29246;NFAM=2
chr18	1465177	96368_2	N	[chr6:43958629[N	399241	LOW	SVTYPE=BND;POS=1465177;STRANDS=--:26458;IMPRECISE;CIPOS=-19,10;CIEND=-10,2;CIPOS95=-1,1;CIEND95=0,0;MATEID=96368_1;EVENT=96368;SECONDARY;SU=26458;PE=26449;SR=9;ALG=PROD;AF=0.1163;NSAMP=3402;MSQ=63.66;AC=3402;AN=29246;NFAM=3178
chr18	1465189	28445_2	N	[chr12:71344840[N	153.97	LOW	SVTYPE=BND;POS=1465189;STRANDS=--:4;IMPRECISE;CIPOS=-710,9;CIEND=-202,9;CIPOS95=-175,0;CIEND95=-103,2;MATEID=28445_1;EVENT=28445;SECONDARY;SU=4;PE=4;SR=0;ALG=PROD;AF=0.0002393;NSAMP=7;MSQ=19.32;AC=7;AN=29246;NFAM=7
chr18	1465230	76651_2	N	N]chr4:124491124]	505.88	LOW	SVTYPE=BND;POS=1465230;STRANDS=++:16;CIPOS=-12,8;CIEND=-9,8;CIPOS95=0,0;CIEND95=0,0;MATEID=76651_1;EVENT=76651;SECONDARY;SU=16;PE=0;SR=16;ALG=PROD;AF=0.0003761;NSAMP=11;MSQ=25.67;AC=11;AN=29246;NFAM=11
chr18	1465310	28446_2	N	N]chr12:71344813]	399.6	LOW	SVTYPE=BND;POS=1465310;STRANDS=++:4;IMPRECISE;CIPOS=-10,509;CIEND=-10,424;CIPOS95=0,166;CIEND95=-2,115;MATEID=28446_1;EVENT=28446;SECONDARY;SU=4;PE=4;SR=0;ALG=PROD;AF=0.0005813;NSAMP=17;MSQ=18.77;AC=17;AN=29246;NFAM=17
chr18	1465339	31460_2	N	N[chr13:33713353[	9706.14	LOW	SVTYPE=BND;POS=1465339;STRANDS=-+:13;CIPOS=-28,28;CIEND=-27,28;CIPOS95=0,0;CIEND95=0,0;MATEID=31460_1;EVENT=31460;SECONDARY;SU=13;PE=0;SR=13;ALG=PROD;AF=0.006736;NSAMP=197;MSQ=33.7;AC=197;AN=29246;NFAM=197
chr18	1465356	96367_2	N	N]chr6:43958660]	362537	LOW	SVTYPE=BND;POS=1465356;STRANDS=++:11305;IMPRECISE;CIPOS=-104,1137;CIEND=-256,810;CIPOS95=-104,181;CIEND95=-113,113;MATEID=96367_1;EVENT=96367;SECONDARY;SU=11305;PE=11203;SR=102;AF=0.1279;NSAMP=3740;MSQ=55.66;RETAINED;AC=3740;AN=29246;NFAM=3595
chr18	1484634	244313_1	N	N[chr18:1484942[	377.95	LOW	SVTYPE=BND;POS=1484634;STRANDS=+-:11;CIPOS=-3,2;CIEND=-3,2;CIPOS95=0,0;CIEND95=0,0;MATEID=244313_2;EVENT=244313;SU=11;PE=0;SR=11;ALG=PROD;AF=0.000171;NSAMP=5;MSQ=21.9;RECLASSIFIED;AC=5;AN=29246;NFAM=5
chr18	1484942	244313_2	N	]chr18:1484634]N	377.95	LOW	SVTYPE=BND;POS=1484634;STRANDS=+-:11;CIPOS=-3,2;CIEND=-3,2;CIPOS95=0,0;CIEND95=0,0;MATEID=244313_1;EVENT=244313;SECONDARY;SU=11;PE=0;SR=11;ALG=PROD;AF=0.000171;NSAMP=5;MSQ=21.9;RECLASSIFIED;AC=5;AN=29246;NFAM=5
chr18	1485374	569284_1	N	N]chr18:1486661]	4.64	LOW	SVTYPE=BND;POS=1485374;STRANDS=++:4;IMPRECISE;CIPOS=-10,369;CIEND=-10,296;CIPOS95=-2,98;CIEND95=-2,86;MATEID=569284_2;EVENT=569284;SU=4;PE=4;SR=0;ALG=PROD;AF=3.419e-05;NSAMP=1;MSQ=4.64;AC=1;AN=29246;NFAM=1
chr18	1486661	569284_2	N	N]chr18:1485374]	4.64	LOW	SVTYPE=BND;POS=1486661;STRANDS=++:4;IMPRECISE;CIPOS=-10,296;CIEND=-10,369;CIPOS95=-2,86;CIEND95=-2,98;MATEID=569284_1;EVENT=569284;SECONDARY;SU=4;PE=4;SR=0;ALG=PROD;AF=3.419e-05;NSAMP=1;MSQ=4.64;AC=1;AN=29246;NFAM=1
chr18	1504704	569285_1	N	[chr18:65979962[N	9621.39	LOW	SVTYPE=BND;POS=1504704;STRANDS=--:9;CIPOS=-29,28;CIEND=-29,28;CIPOS95=0,0;CIEND95=0,0;MATEID=569285_2;EVENT=569285;SU=9;PE=0;SR=9;ALG=PROD;AF=0.01248;NSAMP=365;MSQ=15.51;AC=365;AN=29246;NFAM=364
chr18	1508993	244315_1	N	N[chr18:1509049[	261.19	PASS	SVTYPE=BND;POS=1508993;STRANDS=+-:10;CIPOS=-4,1;CIEND=0,8;CIPOS95=0,0;CIEND95=0,0;MATEID=244315_2;EVENT=244315;SU=10;PE=0;SR=10;ALG=PROD;AF=3.419e-05;NSAMP=1;MSQ=260.82;RECLASSIFIED;AC=1;AN=29246;NFAM=1
chr18	1509049	244315_2	N	]chr18:1508993]N	261.19	PASS	SVTYPE=BND;POS=1508993;STRANDS=+-:10;CIPOS=0,8;CIEND=-4,1;CIPOS95=0,0;CIEND95=0,0;MATEID=244315_1;EVENT=244315;SECONDARY;SU=10;PE=0;SR=10;ALG=PROD;AF=3.419e-05;NSAMP=1;MSQ=260.82;RECLASSIFIED;AC=1;AN=29246;NFAM=1
chr18	1515709	111957_2	N	]chr8:90906885]N	27.19	LOW	SVTYPE=BND;POS=1515709;STRANDS=+-:4;IMPRECISE;CIPOS=-492,29;CIEND=-30,429;CIPOS95=-130,29;CIEND95=-30,103;MATEID=111957_1;EVENT=111957;SECONDARY;SU=4;PE=4;SR=0;ALG=PROD;AF=3.419e-05;NSAMP=1;MSQ=26.87;AC=1;AN=29246;NFAM=1
chr18	1515710	117037_2	N	]chr9:106380333]N	595.06	LOW	SVTYPE=BND;POS=1515710;STRANDS=+-:26;IMPRECISE;CIPOS=-581,8;CIEND=-30,302;CIPOS95=-128,8;CIEND95=-30,41;MATEID=117037_1;EVENT=117037;SECONDARY;SU=26;PE=26;SR=0;ALG=PROD;AF=0.0007522;NSAMP=22;MSQ=18.53;AC=22;AN=29246;NFAM=21
chr18	1515726	111956_2	N	[chr8:1430023[N	32.21	LOW	SVTYPE=BND;POS=1515726;STRANDS=--:4;IMPRECISE;CIPOS=-696,26;CIEND=-382,29;CIPOS95=-150,26;CIEND95=-117,29;MATEID=111956_1;EVENT=111956;SECONDARY;SU=4;PE=4;SR=0;ALG=PROD;AF=6.839e-05;NSAMP=2;MSQ=8.42;AC=2;AN=29246;NFAM=2
chr18	1515733	5625_2	N	[chr1:56136785[N	13.99	LOW	SVTYPE=BND;POS=1515733;STRANDS=--:4;IMPRECISE;CIPOS=-666,9;CIEND=0,2;CIPOS95=-153,0;CIEND95=0,2;MATEID=5625_1;EVENT=5625;SECONDARY;SU=4;PE=4;SR=0;ALG=PROD;AF=3.419e-05;NSAMP=1;MSQ=9.3;AC=1;AN=29246;NFAM=1
chr18	1515738	117038_2	N	[chr9:25054982[N	616.16	LOW	SVTYPE=BND;POS=1515738;STRANDS=--:4;CIPOS=-49,48;CIEND=-49,48;CIPOS95=0,0;CIEND95=0,0;MATEID=117038_1;EVENT=117038;SECONDARY;SU=4;PE=0;SR=4;ALG=PROD;AF=0.000889;NSAMP=26;MSQ=17.28;AC=26;AN=29246;NFAM=25
chr18	1515743	244316_1	N	N[chr18:1515802[	14019.5	LOW	SVTYPE=BND;POS=1515743;STRANDS=+-:1099;CIPOS=-1,2;CIEND=-3,1;CIPOS95=0,0;CIEND95=0,0;MATEID=244316_2;EVENT=244316;SU=1099;PE=4;SR=1095;ALG=PROD;AF=0.006771;NSAMP=190;MSQ=58.82;RECLASSIFIED;AC=198;AN=29244;NFAM=186
chr18	1515756	64408_2	N	N[chr3:112595837[	665.88	LOW	SVTYPE=BND;POS=1515756;STRANDS=-+:9;CIPOS=-29,28;CIEND=-29,28;CIPOS95=0,0;CIEND95=0,0;MATEID=64408_1;EVENT=64408;SECONDARY;SU=9;PE=0;SR=9;ALG=PROD;AF=0.0002052;NSAMP=6;MSQ=34.77;AC=6;AN=29246;NFAM=6
chr18	1515760	117036_2	N	N]chr9:119515975]	2700.95	LOW	SVTYPE=BND;POS=1515760;STRANDS=++:61;CIPOS=-9,7;CIEND=-9,8;CIPOS95=0,0;CIEND95=0,0;MATEID=117036_1;EVENT=117036;SECONDARY;SU=61;PE=0;SR=61;ALG=PROD;AF=0.001915;NSAMP=53;MSQ=28.22;AC=56;AN=29246;NFAM=53
chr18	1515800	64409_2	N	N]chr3:132005343]	335.78	LOW	SVTYPE=BND;POS=1515800;STRANDS=++:9;CIPOS=-30,29;CIEND=-26,25;CIPOS95=0,0;CIEND95=0,0;MATEID=64409_1;EVENT=64409;SECONDARY;SU=9;PE=3;SR=6;ALG=PROD;AF=0.0004787;NSAMP=13;MSQ=13.35;AC=14;AN=29246;NFAM=13
chr18	1515802	244316_2	N	]chr18:1515743]N	14019.5	LOW	SVTYPE=BND;POS=1515743;STRANDS=+-:1099;CIPOS=-3,1;CIEND=-1,2;CIPOS95=0,0;CIEND95=0,0;MATEID=244316_1;EVENT=244316;SECONDARY;SU=1099;PE=4;SR=1095;ALG=PROD;AF=0.006771;NSAMP=190;MSQ=58.82;RECLASSIFIED;AC=198;AN=29244;NFAM=186
chr18	1515805	117035_2	N	N[chr9:106380286[	40942.5	LOW	SVTYPE=BND;POS=1515805;STRANDS=-+:320;IMPRECISE;CIPOS=-3,8;CIEND=-10,9;CIPOS95=-1,1;CIEND95=0,0;MATEID=117035_1;EVENT=117035;SECONDARY;SU=320;PE=314;SR=6;ALG=PROD;AF=0.03457;NSAMP=1010;MSQ=29.1;AC=1011;AN=29246;NFAM=994
chr18	1515807	111959_2	N	N]chr8:1429898]	34.69	LOW	SVTYPE=BND;POS=1515807;STRANDS=++:4;IMPRECISE;CIPOS=-30,674;CIEND=-30,511;CIPOS95=-30,236;CIEND95=-30,145;MATEID=111959_1;EVENT=111959;SECONDARY;SU=4;PE=4;SR=0;ALG=PROD;AF=6.839e-05;NSAMP=2;MSQ=9.82;AC=2;AN=29246;NFAM=2
chr18	1515808	111958_2	N	N[chr8:90906880[	12387.3	LOW	SVTYPE=BND;POS=1515808;STRANDS=-+:15;CIPOS=-26,25;CIEND=-26,25;CIPOS95=0,0;CIEND95=0,0;MATEID=111958_1;EVENT=111958;SECONDARY;SU=15;PE=0;SR=15;ALG=PROD;AF=0.01337;NSAMP=391;MSQ=22.86;AC=391;AN=29246;NFAM=387
chr18	1516818	569286_1	N	N]chr18:1534819]	47871.4	LOW	SVTYPE=BND;POS=1516818;STRANDS=++:816;IMPRECISE;CIPOS=-10,41;CIEND=-10,203;CIPOS95=-1,1;CIEND95=-5,5;MATEID=569286_2;EVENT=569286;SU=816;PE=816;SR=0;ALG=PROD;AF=0.02551;NSAMP=746;MSQ=44.48;AC=746;AN=29246;NFAM=729
chr18	1521338	569287_1	N	[chr18:2247999[N	140.02	LOW	SVTYPE=BND;POS=1521338;STRANDS=--:10;IMPRECISE;CIPOS=-406,29;CIEND=-478,29;CIPOS95=-82,29;CIEND95=-90,29;MATEID=569287_2;EVENT=569287;SU=10;PE=10;SR=0;ALG=PROD;AF=0.0002052;NSAMP=6;MSQ=22.5;AC=6;AN=29246;NFAM=6
chr18	1521618	33751_2	N	N]chr14:101266772]	1425.19	LOW	SVTYPE=BND;POS=1521618;STRANDS=++:120;IMPRECISE;CIPOS=-81,522;CIEND=-77,606;CIPOS95=-81,97;CIEND95=-77,100;MATEID=33751_1;EVENT=33751;SECONDARY;SU=120;PE=120;SR=0;ALG=SUM;AF=0.0005129;NSAMP=15;MSQ=53.42;AC=15;AN=29246;NFAM=13
chr18	1524065	244318_1	N	N[chr18:1524338[	94.71	LOW	SVTYPE=BND;POS=1524065;STRANDS=+-:8;CIPOS=-10,9;CIEND=-10,9;CIPOS95=0,0;CIEND95=0,0;MATEID=244318_2;EVENT=244318;SU=8;PE=0;SR=8;ALG=PROD;AF=6.839e-05;NSAMP=2;MSQ=42.2;RECLASSIFIED;AC=2;AN=29246;NFAM=2
chr18	1524338	244318_2	N	]chr18:1524065]N	94.71	LOW	SVTYPE=BND;POS=1524065;STRANDS=+-:8;CIPOS=-10,9;CIEND=-10,9;CIPOS95=0,0;CIEND95=0,0;MATEID=244318_1;EVENT=244318;SECONDARY;SU=8;PE=0;SR=8;ALG=PROD;AF=6.839e-05;NSAMP=2;MSQ=42.2;RECLASSIFIED;AC=2;AN=29246;NFAM=2
chr18	1525589	244319	N	<DEL>	912.83	PASS	SVTYPE=DEL;POS=1525589;SVLEN=-1793;END=1527382;STRANDS=+-:39;CIPOS=-30,29;CIEND=-23,21;CIPOS95=0,0;CIEND95=0,0;SU=39;PE=19;SR=20;ALG=PROD;AF=6.839e-05;NSAMP=2;MSQ=454.03;AC=2;AN=29246;NFAM=2
chr18	1532098	244320_1	N	N[chr18:1532558[	942.7	LOW	SVTYPE=BND;POS=1532098;STRANDS=+-:25;CIPOS=-3,1;CIEND=-8,9;CIPOS95=0,0;CIEND95=0,0;MATEID=244320_2;EVENT=244320;SU=25;PE=9;SR=16;ALG=PROD;AF=0.0003419;NSAMP=10;MSQ=86.44;RECLASSIFIED;AC=10;AN=29246;NFAM=10
chr18	1532558	244320_2	N	]chr18:1532098]N	942.7	LOW	SVTYPE=BND;POS=1532098;STRANDS=+-:25;CIPOS=-8,9;CIEND=-3,1;CIPOS95=0,0;CIEND95=0,0;MATEID=244320_1;EVENT=244320;SECONDARY;SU=25;PE=9;SR=16;ALG=PROD;AF=0.0003419;NSAMP=10;MSQ=86.44;RECLASSIFIED;AC=10;AN=29246;NFAM=10
chr18	1534819	569286_2	N	N]chr18:1516818]	47871.4	LOW	SVTYPE=BND;POS=1534819;STRANDS=++:816;IMPRECISE;CIPOS=-10,203;CIEND=-10,41;CIPOS95=-5,5;CIEND95=-1,1;MATEID=569286_1;EVENT=569286;SECONDARY;SU=816;PE=816;SR=0;ALG=PROD;AF=0.02551;NSAMP=746;MSQ=44.48;AC=746;AN=29246;NFAM=729
chr18	1537035	487898	N	<DUP>	168.93	PASS	SVTYPE=DUP;POS=1537035;SVLEN=3963;END=1540998;STRANDS=-+:15;IMPRECISE;CIPOS=-420,29;CIEND=-30,531;CIPOS95=-49,29;CIEND95=-30,66;SU=15;PE=15;SR=0;ALG=PROD;AF=0.0001368;NSAMP=4;MSQ=41.34;AC=4;AN=29246;NFAM=4
chr18	1538186	244321	N	<DEL>	557.32	PASS	SVTYPE=DEL;POS=1538186;SVLEN=-5498;END=1543684;STRANDS=+-:28;CIPOS=-25,24;CIEND=-26,22;CIPOS95=0,0;CIEND95=0,0;SU=28;PE=15;SR=13;ALG=PROD;AF=3.419e-05;NSAMP=1;MSQ=263.63;AC=1;AN=29246;NFAM=1
chr18	1539415	28447_2	N	N[chr12:3499151[	3552.88	LOW	SVTYPE=BND;POS=1539415;STRANDS=-+:141;IMPRECISE;CIPOS=-10,285;CIEND=-414,6;CIPOS95=-8,8;CIEND95=-55,6;MATEID=28447_1;EVENT=28447;SECONDARY;SU=141;PE=141;SR=0;ALG=PROD;AF=0.001915;NSAMP=56;MSQ=50.07;AC=56;AN=29246;NFAM=56
chr18	1539416	76652_2	N	N]chr4:46056180]	4903.37	LOW	SVTYPE=BND;POS=1539416;STRANDS=++:12;IMPRECISE;CIPOS=-30,29;CIEND=-29,29;CIPOS95=-3,3;CIEND95=-3,3;MATEID=76652_1;EVENT=76652;SECONDARY;SU=12;PE=11;SR=1;ALG=PROD;AF=0.004343;NSAMP=126;MSQ=34.62;AC=127;AN=29244;NFAM=125
chr18	1540953	569290_1	N	N]chr18:6144193]	65.92	LOW	SVTYPE=BND;POS=1540953;STRANDS=++:4;IMPRECISE;CIPOS=-10,428;CIEND=-10,525;CIPOS95=-2,134;CIEND95=-1,182;MATEID=569290_2;EVENT=569290;SU=4;PE=4;SR=0;ALG=PROD;AF=3.419e-05;NSAMP=1;MSQ=65.75;AC=1;AN=29246;NFAM=1
chr18	1540956	28448_2	N	N[chr12:1304926[	150.52	LOW	SVTYPE=BND;POS=1540956;STRANDS=-+:4;IMPRECISE;CIPOS=-50,647;CIEND=-657,49;CIPOS95=-50,205;CIEND95=-212,49;MATEID=28448_1;EVENT=28448;SECONDARY;SU=4;PE=4;SR=0;ALG=PROD;AF=0.0002393;NSAMP=7;MSQ=20.91;AC=7;AN=29246;NFAM=7
chr18	1540957	31461_2	N	N[chr13:104930865[	312.78	LOW	SVTYPE=BND;POS=1540957;STRANDS=-+:6;IMPRECISE;CIPOS=-10,477;CIEND=-676,9;CIPOS95=-2,133;CIEND95=-199,1;MATEID=31461_1;EVENT=31461;SECONDARY;SU=6;PE=6;SR=0;ALG=PROD;AF=0.0006155;NSAMP=18;MSQ=14.55;AC=18;AN=29246;NFAM=18
chr18	1540961	487899_1	N	]chr18:5561056]N	83.41	LOW	SVTYPE=BND;POS=1540961;STRANDS=-+:22;IMPRECISE;CIPOS=-409,15;CIEND=-30,323;CIPOS95=-88,15;CIEND95=-30,32;MATEID=487899_2;EVENT=487899;SU=22;PE=22;SR=0;ALG=PROD;AF=0.0001026;NSAMP=3;MSQ=13.67;RECLASSIFIED;AC=3;AN=29246;NFAM=3
chr18	1541146	20922_2	N	[chr10:18449197[N	53.67	LOW	SVTYPE=BND;POS=1541146;STRANDS=--:6;IMPRECISE;CIPOS=-457,9;CIEND=-556,9;CIPOS95=-119,2;CIEND95=-189,1;MATEID=20922_1;EVENT=20922;SECONDARY;SU=6;PE=6;SR=0;ALG=PROD;AF=6.839e-05;NSAMP=2;MSQ=26.84;AC=2;AN=29246;NFAM=2
chr18	1541147	87036_2	N	]chr5:172992256]N	1423.22	LOW	SVTYPE=BND;POS=1541147;STRANDS=+-:4;IMPRECISE;CIPOS=-374,9;CIEND=-10,609;CIPOS95=-134,2;CIEND95=-1,220;MATEID=87036_1;EVENT=87036;SECONDARY;SU=4;PE=4;SR=0;ALG=PROD;AF=0.001812;NSAMP=53;MSQ=22.18;AC=53;AN=29246;NFAM=53
chr18	1541151	244322_1	N	N[chr18:5561154[	311.92	LOW	SVTYPE=BND;POS=1541151;STRANDS=+-:29;IMPRECISE;CIPOS=-32,378;CIEND=-211,29;CIPOS95=-32,65;CIEND95=-16,16;MATEID=244322_2;EVENT=244322;SU=29;PE=29;SR=0;ALG=PROD;AF=0.000171;NSAMP=5;MSQ=59.95;RECLASSIFIED;AC=5;AN=29246;NFAM=5
chr18	1541311	28449_2	N	]chr12:1305078]N	65.81	LOW	SVTYPE=BND;POS=1541311;STRANDS=+-:6;IMPRECISE;CIPOS=-578,49;CIEND=-50,567;CIPOS95=-145,49;CIEND95=-50,189;MATEID=28449_1;EVENT=28449;SECONDARY;SU=6;PE=6;SR=0;ALG=PROD;AF=3.419e-05;NSAMP=1;MSQ=65.81;AC=1;AN=29246;NFAM=1
chr18	1565073	117039_2	N	]chr9:87759762]N	251.67	PASS	SVTYPE=BND;POS=1565073;STRANDS=+-:12;IMPRECISE;CIPOS=-10,9;CIEND=-10,9;CIPOS95=-3,0;CIEND95=-1,3;MATEID=117039_1;EVENT=117039;SECONDARY;SU=12;PE=11;SR=1;ALG=PROD;AF=3.419e-05;NSAMP=1;MSQ=251.67;AC=1;AN=29246;NFAM=1
chr18	1565987	244324	N	<DEL>	545.79	PASS	SVTYPE=DEL;POS=1565987;SVLEN=-3937;END=1569924;STRANDS=+-:24;CIPOS=-4,3;CIEND=-4,1;CIPOS95=0,0;CIEND95=0,0;SU=24;PE=15;SR=9;ALG=PROD;AF=3.419e-05;NSAMP=1;MSQ=536.4;AC=1;AN=29246;NFAM=1
chr18	1569036	87037_2	N	N]chr5:75245018]	9.25	LOW	SVTYPE=BND;POS=1569036;STRANDS=++:4;IMPRECISE;CIPOS=-7,8;CIEND=-7,9;CIPOS95=-1,3;CIEND95=0,3;MATEID=87037_1;EVENT=87037;SECONDARY;SU=4;PE=0;SR=4;ALG=PROD;AF=3.419e-05;NSAMP=1;MSQ=9.25;AC=1;AN=29246;NFAM=1
chr18	1569040	24900_2	N	N[chr11:122008365[	792.76	LOW	SVTYPE=BND;POS=1569040;STRANDS=-+:4;CIPOS=-9,8;CIEND=-9,8;CIPOS95=0,0;CIEND95=0,0;MATEID=24900_1;EVENT=24900;SECONDARY;SU=4;PE=0;SR=4;ALG=PROD;AF=0.001026;NSAMP=30;MSQ=17.44;AC=30;AN=29246;NFAM=30
chr18	1576487	47174_2	N	N[chr2:153136849[	194.39	LOW	SVTYPE=BND;POS=1576487;STRANDS=-+:12;CIPOS=-29,28;CIEND=-29,28;CIPOS95=0,0;CIEND95=0,0;MATEID=47174_1;EVENT=47174;SECONDARY;SU=12;PE=0;SR=12;ALG=PROD;AF=0.000171;NSAMP=5;MSQ=21.74;AC=5;AN=29246;NFAM=5
chr18	1584990	244325	N	<DEL>	239.03	PASS	SVTYPE=DEL;POS=1584990;SVLEN=-163;END=1585153;STRANDS=+-:8;CIPOS=-10,9;CIEND=-10,9;CIPOS95=0,0;CIEND95=0,0;SU=8;PE=0;SR=8;ALG=PROD;AF=3.419e-05;NSAMP=1;MSQ=209.71;AC=1;AN=29246;NFAM=1
chr18	1588788	244326	N	<DEL>	29.77	PASS	SVTYPE=DEL;POS=1588788;SVLEN=-13132;END=1601920;STRANDS=+-:6;IMPRECISE;CIPOS=-10,9;CIEND=-10,9;CIPOS95=-1,1;CIEND95=-1,1;SU=6;PE=4;SR=2;ALG=PROD;AF=3.419e-05;NSAMP=1;MSQ=29.74;AC=1;AN=29246;NFAM=1
chr18	1593838	569291_1	N	[chr18:47449762[N	482435	LOW	SVTYPE=BND;POS=1593838;STRANDS=--:5;CIPOS=-9,6;CIEND=-9,6;CIPOS95=0,0;CIEND95=0,0;MATEID=569291_2;EVENT=569291;SU=5;PE=1;SR=4;ALG=PROD;AF=0.251;NSAMP=7211;MSQ=40.72;AC=7341;AN=29246;NFAM=6819
chr18	1594279	487900	N	<DUP>	134.25	PASS	SVTYPE=DUP;POS=1594279;SVLEN=49810;END=1644089;STRANDS=-+:15;IMPRECISE;CIPOS=-10,9;CIEND=-10,9;CIPOS95=-3,0;CIEND95=-1,3;SU=15;PE=14;SR=1;ALG=PROD;AF=3.419e-05;NSAMP=1;MSQ=133.31;AC=1;AN=29246;NFAM=1
chr18	1594535	487901	N	<DUP>	684.98	PASS	SVTYPE=DUP;POS=1594535;SVLEN=155007;END=1749542;STRANDS=-+:63;CIPOS=-30,29;CIEND=-30,29;CIPOS95=0,0;CIEND95=0,0;SU=63;PE=33;SR=30;ALG=PROD;AF=6.841e-05;NSAMP=2;MSQ=332.59;AC=2;AN=29236;NFAM=2
chr18	1598659	244328	N	<DEL>	845.06	PASS	SVTYPE=DEL;POS=1598659;SVLEN=-3083;END=1601742;STRANDS=+-:38;CIPOS=-24,24;CIEND=-30,26;CIPOS95=0,0;CIEND95=0,0;SU=38;PE=28;SR=10;ALG=PROD;AF=6.839e-05;NSAMP=2;MSQ=422.53;AC=2;AN=29246;NFAM=2
chr18	1611700	487902	N	<DUP>	160.54	PASS	SVTYPE=DUP;POS=1611700;SVLEN=162;END=1611862;STRANDS=-+:12;CIPOS=-25,24;CIEND=-25,24;CIPOS95=0,0;CIEND95=0,0;SU=12;PE=0;SR=12;ALG=PROD;AF=6.839e-05;NSAMP=2;MSQ=25.41;AC=2;AN=29246;NFAM=2
chr18	1620173	244329_1	N	N[chr18:1620226[	1183.6	PASS	SVTYPE=BND;POS=1620173;STRANDS=+-:40;CIPOS=-5,5;CIEND=-5,9;CIPOS95=0,0;CIEND95=0,0;MATEID=244329_2;EVENT=244329;SU=40;PE=0;SR=40;ALG=PROD;AF=6.839e-05;NSAMP=2;MSQ=298.26;RECLASSIFIED;AC=2;AN=29246;NFAM=2
chr18	1620226	244329_2	N	]chr18:1620173]N	1183.6	PASS	SVTYPE=BND;POS=1620173;STRANDS=+-:40;CIPOS=-5,9;CIEND=-5,5;CIPOS95=0,0;CIEND95=0,0;MATEID=244329_1;EVENT=244329;SECONDARY;SU=40;PE=0;SR=40;ALG=PROD;AF=6.839e-05;NSAMP=2;MSQ=298.26;RECLASSIFIED;AC=2;AN=29246;NFAM=2
chr18	1629395	87038_2	N	]chr5:79137915]N	11866.9	LOW	SVTYPE=BND;POS=1629395;STRANDS=+-:299;IMPRECISE;CIPOS=-780,88;CIEND=-109,678;CIPOS95=-216,88;CIEND95=-61,61;MATEID=87038_1;EVENT=87038;SECONDARY;SU=299;PE=299;SR=0;ALG=SUM;AF=0.006394;NSAMP=187;MSQ=37.68;AC=187;AN=29246;NFAM=184
chr18	1629465	38306_2	N	]chr17:72473433]N	4954.36	LOW	SVTYPE=BND;POS=1629465;STRANDS=+-:101;IMPRECISE;CIPOS=-436,19;CIEND=-12,252;CIPOS95=-44,19;CIEND95=-11,11;MATEID=38306_1;EVENT=38306;SECONDARY;SU=101;PE=101;SR=0;ALG=PROD;AF=0.003488;NSAMP=102;MSQ=44.42;AC=102;AN=29246;NFAM=98
chr18	1629538	24901_2	N	N[chr11:25216042[	203.56	LOW	SVTYPE=BND;POS=1629538;STRANDS=-+:4;IMPRECISE;CIPOS=-10,697;CIEND=-823,9;CIPOS95=-3,135;CIEND95=-158,1;MATEID=24901_1;EVENT=24901;SECONDARY;SU=4;PE=4;SR=0;ALG=PROD;AF=0.0001368;NSAMP=4;MSQ=10.05;AC=4;AN=29246;NFAM=4
chr18	1629642	87039_2	N	N[chr5:79137858[	8008.13	LOW	SVTYPE=BND;POS=1629642;STRANDS=-+:342;IMPRECISE;CIPOS=-15,336;CIEND=-145,10;CIPOS95=-10,10;CIEND95=-3,3;MATEID=87039_1;EVENT=87039;SECONDARY;SU=342;PE=342;SR=0;ALG=PROD;AF=0.003898;NSAMP=114;MSQ=40.27;AC=114;AN=29246;NFAM=112
chr18	1633480	569292_1	N	N]chr18:1641879]	89.6	LOW	SVTYPE=BND;POS=1633480;STRANDS=++:6;IMPRECISE;CIPOS=-10,381;CIEND=-10,376;CIPOS95=-2,101;CIEND95=-2,113;MATEID=569292_2;EVENT=569292;SU=6;PE=6;SR=0;ALG=PROD;AF=3.419e-05;NSAMP=1;MSQ=89.6;AC=1;AN=29246;NFAM=1
chr18	1636285	244331_1	N	N[chr18:3312078[	314.98	LOW	SVTYPE=BND;POS=1636285;STRANDS=+-:19;IMPRECISE;CIPOS=-30,316;CIEND=-471,24;CIPOS95=-30,38;CIEND95=-132,24;MATEID=244331_2;EVENT=244331;SU=19;PE=19;SR=0;ALG=PROD;AF=6.839e-05;NSAMP=2;MSQ=37.33;RECLASSIFIED;AC=2;AN=29246;NFAM=2
chr18	1640076	244332	N	<DEL>	167.63	PASS	SVTYPE=DEL;POS=1640076;SVLEN=-116566;END=1756642;STRANDS=+-:8;IMPRECISE;CIPOS=-6,430;CIEND=-438,9;CIPOS95=0,125;CIEND95=-118,2;SU=8;PE=8;SR=0;ALG=PROD;AF=3.419e-05;NSAMP=1;MSQ=167.63;AC=1;AN=29246;NFAM=1
chr18	1641879	569292_2	N	N]chr18:1633480]	89.6	LOW	SVTYPE=BND;POS=1641879;STRANDS=++:6;IMPRECISE;CIPOS=-10,376;CIEND=-10,381;CIPOS95=-2,113;CIEND95=-2,101;MATEID=569292_1;EVENT=569292;SECONDARY;SU=6;PE=6;SR=0;ALG=PROD;AF=3.419e-05;NSAMP=1;MSQ=89.6;AC=1;AN=29246;NFAM=1
chr18	1648137	5626_2	N	N]chr1:6422723]	3158.59	LOW	SVTYPE=BND;POS=1648137;STRANDS=++:16;CIPOS=-9,9;CIEND=-9,9;CIPOS95=0,0;CIEND95=0,0;MATEID=5626_1;EVENT=5626;SECONDARY;SU=16;PE=0;SR=16;ALG=PROD;AF=0.003898;NSAMP=114;MSQ=16.18;AC=114;AN=29246;NFAM=113
chr18	1668297	569294	N	<INV>	181.14	LOW	SVTYPE=INV;POS=1668297;SVLEN=1270;END=1669567;STRANDS=++:3,--:8;IMPRECISE;CIPOS=-528,222;CIEND=-517,29;CIPOS95=-148,148;CIEND95=-480,29;SU=11;PE=11;SR=0;ALG=SUM;AF=0.0002052;NSAMP=6;MSQ=18.68;AC=6;AN=29246;NFAM=6
chr18	1677041	569295	N	<INV>	347.54	LOW	SVTYPE=INV;POS=1677041;SVLEN=75;END=1677116;STRANDS=++:2,--:2;IMPRECISE;CIPOS=-10,9;CIEND=-4,9;CIPOS95=-3,3;CIEND95=-3,3;SU=4;PE=3;SR=1;ALG=PROD;AF=0.0006497;NSAMP=19;MSQ=15.9;AC=19;AN=29246;NFAM=19
chr18	1686570	111960_2	N	N[chr8:87256706[	106.5	LOW	SVTYPE=BND;POS=1686570;STRANDS=-+:13;IMPRECISE;CIPOS=-26,613;CIEND=-356,29;CIPOS95=-26,133;CIEND95=-77,29;MATEID=111960_1;EVENT=111960;SECONDARY;SU=13;PE=13;SR=0;ALG=PROD;AF=0.0001368;NSAMP=4;MSQ=16.54;AC=4;AN=29246;NFAM=4
chr18	1702040	244336	N	<DEL>	470.66	PASS	SVTYPE=DEL;POS=1702040;SVLEN=-36551;END=1738591;STRANDS=+-:17;CIPOS=-4,4;CIEND=-6,3;CIPOS95=0,0;CIEND95=0,0;SU=17;PE=11;SR=6;ALG=PROD;AF=3.419e-05;NSAMP=1;MSQ=470.66;AC=1;AN=29246;NFAM=1
chr18	1702104	33752_2	N	[chr14:47971865[N	11458.8	LOW	SVTYPE=BND;POS=1702104;STRANDS=--:552;CIPOS=-10,6;CIEND=0,0;CIPOS95=0,0;CIEND95=0,0;MATEID=33752_1;EVENT=33752;SECONDARY;SU=552;PE=493;SR=59;ALG=PROD;AF=0.009129;NSAMP=267;MSQ=33.79;AC=267;AN=29246;NFAM=265
chr18	1706044	244337_1	N	N[chr18:1706130[	805.9	LOW	SVTYPE=BND;POS=1706044;STRANDS=+-:34;CIPOS=-6,5;CIEND=-6,6;CIPOS95=0,0;CIEND95=0,0;MATEID=244337_2;EVENT=244337;SU=34;PE=0;SR=34;ALG=PROD;AF=0.000171;NSAMP=5;MSQ=161.17;RECLASSIFIED;AC=5;AN=29246;NFAM=5
chr18	1706130	244337_2	N	]chr18:1706044]N	805.9	LOW	SVTYPE=BND;POS=1706044;STRANDS=+-:34;CIPOS=-6,6;CIEND=-6,5;CIPOS95=0,0;CIEND95=0,0;MATEID=244337_1;EVENT=244337;SECONDARY;SU=34;PE=0;SR=34;ALG=PROD;AF=0.000171;NSAMP=5;MSQ=161.17;RECLASSIFIED;AC=5;AN=29246;NFAM=5
chr18	1720318	244338_1	N	N[chr18:1720388[	6637.59	LOW	SVTYPE=BND;POS=1720318;STRANDS=+-:31;CIPOS=-9,8;CIEND=-9,8;CIPOS95=0,0;CIEND95=0,0;MATEID=244338_2;EVENT=244338;SU=31;PE=1;SR=30;ALG=PROD;AF=0.001002;NSAMP=26;MSQ=78.85;RECLASSIFIED;AC=29;AN=28956;NFAM=26
chr18	1720388	244338_2	N	]chr18:1720318]N	6637.59	LOW	SVTYPE=BND;POS=1720318;STRANDS=+-:31;CIPOS=-9,8;CIEND=-9,8;CIPOS95=0,0;CIEND95=0,0;MATEID=244338_1;EVENT=244338;SECONDARY;SU=31;PE=1;SR=30;ALG=PROD;AF=0.001002;NSAMP=26;MSQ=78.85;RECLASSIFIED;AC=29;AN=28956;NFAM=26
chr18	1737278	244339	N	<DEL>	722.52	PASS	SVTYPE=DEL;POS=1737278;SVLEN=-4619;END=1741897;STRANDS=+-:28;CIPOS=-2,1;CIEND=-7,9;CIPOS95=0,0;CIEND95=0,0;SU=28;PE=14;SR=14;ALG=PROD;AF=3.419e-05;NSAMP=1;MSQ=722.52;AC=1;AN=29246;NFAM=1
chr18	1737682	244340	N	<DEL>	242.65	PASS	SVTYPE=DEL;POS=1737682;SVLEN=-1718;END=1739400;STRANDS=+-:11;IMPRECISE;CIPOS=-10,499;CIEND=-361,9;CIPOS95=-1,83;CIEND95=-75,1;SU=11;PE=11;SR=0;ALG=PROD;AF=3.419e-05;NSAMP=1;MSQ=242.65;AC=1;AN=29246;NFAM=1
chr18	1747035	5627_2	N	N[chr1:147541072[	49.38	LOW	SVTYPE=BND;POS=1747035;STRANDS=-+:4;IMPRECISE;CIPOS=-10,472;CIEND=-507,9;CIPOS95=-1,156;CIEND95=-170,1;MATEID=5627_1;EVENT=5627;SECONDARY;SU=4;PE=4;SR=0;ALG=PROD;AF=6.839e-05;NSAMP=2;MSQ=12.79;AC=2;AN=29246;NFAM=2
chr18	1747059	244341_1	N	N[chr18:1747207[	110.09	LOW	SVTYPE=BND;POS=1747059;STRANDS=+-:4;IMPRECISE;CIPOS=-8,9;CIEND=-9,8;CIPOS95=0,1;CIEND95=0,0;MATEID=244341_2;EVENT=244341;SU=4;PE=0;SR=4;ALG=PROD;AF=3.419e-05;NSAMP=1;MSQ=72.15;RECLASSIFIED;AC=1;AN=29246;NFAM=1
chr18	1747207	244341_2	N	]chr18:1747059]N	110.09	LOW	SVTYPE=BND;POS=1747059;STRANDS=+-:4;IMPRECISE;CIPOS=-9,8;CIEND=-8,9;CIPOS95=0,0;CIEND95=0,1;MATEID=244341_1;EVENT=244341;SECONDARY;SU=4;PE=0;SR=4;ALG=PROD;AF=3.419e-05;NSAMP=1;MSQ=72.15;RECLASSIFIED;AC=1;AN=29246;NFAM=1
chr18	1748099	47176_2	N	[chr2:47893167[N	777.25	LOW	SVTYPE=BND;POS=1748099;STRANDS=--:4;CIPOS=-9,8;CIEND=-9,8;CIPOS95=0,0;CIEND95=0,0;MATEID=47176_1;EVENT=47176;SECONDARY;SU=4;PE=0;SR=4;ALG=PROD;AF=0.0008548;NSAMP=25;MSQ=15.04;AC=25;AN=29246;NFAM=24
chr18	1751476	244342	N	<DEL>	129.47	PASS	SVTYPE=DEL;POS=1751476;SVLEN=-51;END=1751527;STRANDS=+-:5;CIPOS=-10,8;CIEND=-9,8;CIPOS95=0,0;CIEND95=0,0;SU=5;PE=1;SR=4;ALG=PROD;AF=3.42e-05;NSAMP=1;MSQ=126.54;AC=1;AN=29242;NFAM=1
chr18	1753653	244343_1	N	N[chr18:1753860[	3095.69	LOW	SVTYPE=BND;POS=1753653;STRANDS=+-:4;IMPRECISE;CIPOS=-9,8;CIEND=-10,8;CIPOS95=0,0;CIEND95=-1,0;MATEID=244343_2;EVENT=244343;SU=4;PE=0;SR=4;ALG=PROD;AF=0.00359;NSAMP=105;MSQ=18.07;RECLASSIFIED;AC=105;AN=29246;NFAM=105
chr18	1753860	244343_2	N	]chr18:1753653]N	3095.69	LOW	SVTYPE=BND;POS=1753653;STRANDS=+-:4;IMPRECISE;CIPOS=-10,8;CIEND=-9,8;CIPOS95=-1,0;CIEND95=0,0;MATEID=244343_1;EVENT=244343;SECONDARY;SU=4;PE=0;SR=4;ALG=PROD;AF=0.00359;NSAMP=105;MSQ=18.07;RECLASSIFIED;AC=105;AN=29246;NFAM=105
chr18	1755121	76801_2	N	N[chr4:114157898[	833.95	LOW	SVTYPE=BND;POS=1755121;STRANDS=-+:14;IMPRECISE;CIPOS=-30,285;CIEND=-466,29;CIPOS95=-30,42;CIEND95=-109,29;MATEID=76801_1;EVENT=76801;SECONDARY;SU=14;PE=14;SR=0;ALG=PROD;AF=0.0004787;NSAMP=14;MSQ=52.5;AC=14;AN=29246;NFAM=14
chr18	1755165	39804_1	N	N]chr20:15401326]	136126	LOW	SVTYPE=BND;POS=1755165;STRANDS=++:5346;IMPRECISE;CIPOS=-8,32;CIEND=-9,115;CIPOS95=-1,1;CIEND95=-2,2;MATEID=39804_2;EVENT=39804;SU=5346;PE=5346;SR=0;ALG=PROD;AF=0.05799;NSAMP=1696;MSQ=57.24;AC=1696;AN=29246;NFAM=1670
chr18	1755288	39868_1	N	[chr20:15401110[N	115413	LOW	SVTYPE=BND;POS=1755288;STRANDS=--:3135;IMPRECISE;CIPOS=-61,6;CIEND=-153,5;CIPOS95=-1,1;CIEND95=-4,4;MATEID=39868_2;EVENT=39868;SU=3135;PE=3135;SR=0;ALG=PROD;AF=0.04688;NSAMP=1371;MSQ=50.97;AC=1371;AN=29246;NFAM=1344
chr18	1755351	487905_1	N	]chr18:5541049]N	47923.8	LOW	SVTYPE=BND;POS=1755351;STRANDS=-+:5;IMPRECISE;CIPOS=-614,9;CIEND=-10,612;CIPOS95=-115,1;CIEND95=-2,122;MATEID=487905_2;EVENT=487905;SU=5;PE=5;SR=0;ALG=PROD;AF=0.05861;NSAMP=1703;MSQ=14.62;RECLASSIFIED;AC=1714;AN=29246;NFAM=1661
chr18	1757098	569299	N	<INV>	205949	LOW	SVTYPE=INV;POS=1757098;SVLEN=25690;END=1782788;STRANDS=++:8327,--:7;CIPOS=-8,25;CIEND=-11,32;CIPOS95=0,0;CIEND95=0,0;SU=8334;PE=8334;SR=0;ALG=PROD;AF=0.05194;NSAMP=1519;MSQ=109.72;AC=1519;AN=29246;NFAM=1473
chr18	1757381	569296_1	N	[chr18:1782325[N	312288	LOW	SVTYPE=BND;POS=1757381;STRANDS=--:14176;IMPRECISE;CIPOS=-744,197;CIEND=-816,205;CIPOS95=-65,65;CIEND95=-69,69;MATEID=569296_2;EVENT=569296;SU=14176;PE=14136;SR=40;ALG=SUM;AF=0.05755;NSAMP=1683;MSQ=150.9;RETAINED;AC=1683;AN=29246;NFAM=1629
chr18	1757543	569298	N	<INV>	75857.7	LOW	SVTYPE=INV;POS=1757543;SVLEN=24706;END=1782249;STRANDS=++:2,--:4;IMPRECISE;CIPOS=-43,49;CIEND=-50,49;CIPOS95=-4,4;CIEND95=-3,3;SU=6;PE=5;SR=1;ALG=PROD;AF=0.0291;NSAMP=851;MSQ=68.42;AC=851;AN=29246;NFAM=824
chr18	1757908	244345	N	<DEL>	545.42	PASS	SVTYPE=DEL;POS=1757908;SVLEN=-7122;END=1765030;STRANDS=+-:23;CIPOS=-3,2;CIEND=-10,9;CIPOS95=0,0;CIEND95=0,0;SU=23;PE=14;SR=9;ALG=PROD;AF=3.419e-05;NSAMP=1;MSQ=545.42;AC=1;AN=29246;NFAM=1
chr18	1759752	244346	N	<DEL>	556.44	PASS	SVTYPE=DEL;POS=1759752;SVLEN=-54855;END=1814607;STRANDS=+-:27;CIPOS=-9,9;CIEND=-3,1;CIPOS95=0,0;CIEND95=0,0;SU=27;PE=16;SR=11;ALG=PROD;AF=3.42e-05;NSAMP=1;MSQ=524.32;AC=1;AN=29244;NFAM=1
chr18	1776239	244349	N	<DEL:ME:SINE|Alu|AluY>	453.45	PASS	SVTYPE=MEI;POS=1776239;SVLEN=-288;END=1776527;STRANDS=+-:12;CIPOS=-10,9;CIEND=-3,2;CIPOS95=0,0;CIEND95=0,0;SU=12;PE=2;SR=10;ALG=PROD;AF=6.839e-05;NSAMP=2;MSQ=208.32;AC=2;AN=29246;NFAM=2
chr18	1776336	244294_2	N	]chr18:1263314]N	136.55	LOW	SVTYPE=BND;POS=1263314;STRANDS=+-:35;IMPRECISE;CIPOS=-731,52;CIEND=-162,616;CIPOS95=-137,52;CIEND95=-123,123;MATEID=244294_1;EVENT=244294;SECONDARY;SU=35;PE=35;SR=0;ALG=SUM;AF=0.0001026;NSAMP=3;MSQ=32.92;RECLASSIFIED;AC=3;AN=29246;NFAM=3
chr18	1782325	569296_2	N	[chr18:1757381[N	312288	LOW	SVTYPE=BND;POS=1782325;STRANDS=--:14176;IMPRECISE;CIPOS=-816,205;CIEND=-744,197;CIPOS95=-69,69;CIEND95=-65,65;MATEID=569296_1;EVENT=569296;SECONDARY;SU=14176;PE=14136;SR=40;ALG=SUM;AF=0.05755;NSAMP=1683;MSQ=150.9;RETAINED;AC=1683;AN=29246;NFAM=1629
chr18	1786240	28450_2	N	N[chr12:23390417[	42.15	LOW	SVTYPE=BND;POS=1786240;STRANDS=-+:4;IMPRECISE;CIPOS=-10,657;CIEND=-669,9;CIPOS95=-1,221;CIEND95=-219,1;MATEID=28450_1;EVENT=28450;SECONDARY;SU=4;PE=4;SR=0;ALG=PROD;AF=6.839e-05;NSAMP=2;MSQ=19.46;AC=2;AN=29246;NFAM=2
chr18	1786356	47177_2	N	[chr2:129415289[N	2162.17	LOW	SVTYPE=BND;POS=1786356;STRANDS=--:117;IMPRECISE;CIPOS=-89,9;CIEND=-384,13;CIPOS95=-5,5;CIEND95=-33,13;MATEID=47177_1;EVENT=47177;SECONDARY;SU=117;PE=117;SR=0;ALG=PROD;AF=0.0008548;NSAMP=25;MSQ=72.76;AC=25;AN=29246;NFAM=24
chr18	1789261	244351	N	<DEL>	239.26	PASS	SVTYPE=DEL;POS=1789261;SVLEN=-13980;END=1803241;STRANDS=+-:13;CIPOS=-8,6;CIEND=-7,2;CIPOS95=0,0;CIEND95=0,0;SU=13;PE=8;SR=5;ALG=PROD;AF=3.419e-05;NSAMP=1;MSQ=239.26;AC=1;AN=29246;NFAM=1
chr18	1789263	244350	N	<DEL>	152.6	PASS	SVTYPE=DEL;POS=1789263;SVLEN=-7117;END=1796380;STRANDS=+-:6;IMPRECISE;CIPOS=-10,446;CIEND=-491,9;CIPOS95=-1,139;CIEND95=-128,1;SU=6;PE=6;SR=0;ALG=PROD;AF=3.419e-05;NSAMP=1;MSQ=152.6;AC=1;AN=29246;NFAM=1
chr18	1796380	487906_1	N	]chr18:1803329]N	131.81	LOW	SVTYPE=BND;POS=1796380;STRANDS=-+:14;CIPOS=-10,9;CIEND=-3,2;CIPOS95=0,0;CIEND95=0,0;MATEID=487906_2;EVENT=487906;SU=14;PE=4;SR=10;ALG=PROD;AF=3.419e-05;NSAMP=1;MSQ=131.81;RECLASSIFIED;AC=1;AN=29246;NFAM=1
chr18	1796525	38330_2	N	N[chr17:33192383[	94.48	LOW	SVTYPE=BND;POS=1796525;STRANDS=-+:7;CIPOS=-5,4;CIEND=-5,4;CIPOS95=0,0;CIEND95=0,0;MATEID=38330_1;EVENT=38330;SECONDARY;SU=7;PE=0;SR=7;ALG=PROD;AF=0.0001026;NSAMP=3;MSQ=13.16;AC=3;AN=29246;NFAM=3
chr18	1797142	244352	N	<DEL>	287.55	PASS	SVTYPE=DEL;POS=1797142;SVLEN=-1187;END=1798329;STRANDS=+-:14;CIPOS=-7,5;CIEND=-7,3;CIPOS95=0,0;CIEND95=0,0;SU=14;PE=9;SR=5;ALG=PROD;AF=3.419e-05;NSAMP=1;MSQ=287.55;AC=1;AN=29246;NFAM=1
chr18	1798293	244353	N	<DEL>	602.21	PASS	SVTYPE=DEL;POS=1798293;SVLEN=-2253;END=1800546;STRANDS=+-:29;IMPRECISE;CIPOS=-30,351;CIEND=-180,29;CIPOS95=-30,40;CIEND95=-17,17;SU=29;PE=29;SR=0;ALG=PROD;AF=6.839e-05;NSAMP=2;MSQ=301.11;AC=2;AN=29246;NFAM=1
chr18	1800404	244354	N	<DEL>	305.71	PASS	SVTYPE=DEL;POS=1800404;SVLEN=-97;END=1800501;STRANDS=+-:10;CIPOS=-4,2;CIEND=-8,9;CIPOS95=0,0;CIEND95=0,0;SU=10;PE=0;SR=10;ALG=PROD;AF=3.419e-05;NSAMP=1;MSQ=305.71;AC=1;AN=29246;NFAM=1
chr18	1800496	569300_1	N	[chr18:2033250[N	50.85	LOW	SVTYPE=BND;POS=1800496;STRANDS=--:4;IMPRECISE;CIPOS=-389,9;CIEND=-202,9;CIPOS95=-130,2;CIEND95=-72,2;MATEID=569300_2;EVENT=569300;SU=4;PE=4;SR=0;ALG=PROD;AF=3.419e-05;NSAMP=1;MSQ=50.85;AC=1;AN=29246;NFAM=1
chr18	1800497	569271_2	N	[chr18:844297[N	261.26	LOW	SVTYPE=BND;POS=1800497;STRANDS=--:14;IMPRECISE;CIPOS=-352,29;CIEND=-308,29;CIPOS95=-85,29;CIEND95=-48,29;MATEID=569271_1;EVENT=569271;SECONDARY;SU=14;PE=14;SR=0;ALG=PROD;AF=0.0001026;NSAMP=3;MSQ=87.09;AC=3;AN=29246;NFAM=3
chr18	1800724	569272_2	N	N]chr18:844158]	44.77	LOW	SVTYPE=BND;POS=1800724;STRANDS=++:6;IMPRECISE;CIPOS=-10,400;CIEND=-10,315;CIPOS95=0,138;CIEND95=-2,77;MATEID=569272_1;EVENT=569272;SECONDARY;SU=6;PE=6;SR=0;ALG=PROD;AF=3.419e-05;NSAMP=1;MSQ=44.77;AC=1;AN=29246;NFAM=1
chr18	1800773	244355_1	N	N[chr18:1818393[	876716	LOW	SVTYPE=BND;POS=1800773;STRANDS=+-:19;IMPRECISE;CIPOS=-10,214;CIEND=-416,9;CIPOS95=-3,36;CIEND95=-89,0;MATEID=244355_2;EVENT=244355;SU=19;PE=19;SR=0;ALG=PROD;AF=0.3572;NSAMP=10131;MSQ=49;RECLASSIFIED;AC=10447;AN=29246;NFAM=9373
chr18	1803329	487906_2	N	N[chr18:1796380[	131.81	LOW	SVTYPE=BND;POS=1796380;STRANDS=-+:14;CIPOS=-3,2;CIEND=-10,9;CIPOS95=0,0;CIEND95=0,0;MATEID=487906_1;EVENT=487906;SECONDARY;SU=14;PE=4;SR=10;ALG=PROD;AF=3.419e-05;NSAMP=1;MSQ=131.81;RECLASSIFIED;AC=1;AN=29246;NFAM=1
chr18	1806189	244356_1	N	N[chr18:1806495[	111.49	LOW	SVTYPE=BND;POS=1806189;STRANDS=+-:4;CIPOS=-9,8;CIEND=-9,8;CIPOS95=0,0;CIEND95=0,0;MATEID=244356_2;EVENT=244356;SU=4;PE=0;SR=4;ALG=PROD;AF=0.000171;NSAMP=5;MSQ=19.84;RECLASSIFIED;AC=5;AN=29246;NFAM=5
chr18	1806242	569301	N	<INV>	1414.5	LOW	SVTYPE=INV;POS=1806242;SVLEN=582;END=1806824;STRANDS=++:41,--:11;IMPRECISE;CIPOS=-217,126;CIEND=-391,293;CIPOS95=-165,126;CIEND95=-252,252;SU=52;PE=52;SR=0;ALG=SUM;AF=0.001334;NSAMP=39;MSQ=35.51;RETAINED;AC=39;AN=29246;NFAM=39
chr18	1806495	244356_2	N	]chr18:1806189]N	111.49	LOW	SVTYPE=BND;POS=1806189;STRANDS=+-:4;CIPOS=-9,8;CIEND=-9,8;CIPOS95=0,0;CIEND95=0,0;MATEID=244356_1;EVENT=244356;SECONDARY;SU=4;PE=0;SR=4;ALG=PROD;AF=0.000171;NSAMP=5;MSQ=19.84;RECLASSIFIED;AC=5;AN=29246;NFAM=5
chr18	1810461	244358_1	N	N[chr18:1810973[	188.19	LOW	SVTYPE=BND;POS=1810461;STRANDS=+-:8;CIPOS=-10,9;CIEND=-10,9;CIPOS95=0,0;CIEND95=0,0;MATEID=244358_2;EVENT=244358;SU=8;PE=3;SR=5;ALG=PROD;AF=6.839e-05;NSAMP=2;MSQ=89.94;RECLASSIFIED;AC=2;AN=29246;NFAM=2
chr18	1810973	244358_2	N	]chr18:1810461]N	188.19	LOW	SVTYPE=BND;POS=1810461;STRANDS=+-:8;CIPOS=-10,9;CIEND=-10,9;CIPOS95=0,0;CIEND95=0,0;MATEID=244358_1;EVENT=244358;SECONDARY;SU=8;PE=3;SR=5;ALG=PROD;AF=6.839e-05;NSAMP=2;MSQ=89.94;RECLASSIFIED;AC=2;AN=29246;NFAM=2
chr18	1818228	244360_1	N	N[chr18:78237423[	1784.76	LOW	SVTYPE=BND;POS=1818228;STRANDS=+-:52;IMPRECISE;CIPOS=-29,333;CIEND=-495,10;CIPOS95=-19,19;CIEND95=-77,10;MATEID=244360_2;EVENT=244360;SU=52;PE=52;SR=0;ALG=PROD;AF=0.002086;NSAMP=61;MSQ=24.44;RECLASSIFIED;AC=61;AN=29246;NFAM=61
chr18	1818306	487908_1	N	]chr18:78237584]N	646.93	LOW	SVTYPE=BND;POS=1818306;STRANDS=-+:21;IMPRECISE;CIPOS=-381,29;CIEND=-12,510;CIPOS95=-32,29;CIEND95=-12,115;MATEID=487908_2;EVENT=487908;SU=21;PE=21;SR=0;ALG=PROD;AF=0.001299;NSAMP=38;MSQ=13.19;RECLASSIFIED;AC=38;AN=29246;NFAM=38
chr18	1818356	487907_1	N	]chr18:3148876]N	640.91	LOW	SVTYPE=BND;POS=1818356;STRANDS=-+:65;IMPRECISE;CIPOS=-226,45;CIEND=-13,465;CIPOS95=-8,8;CIEND95=-13,60;MATEID=487907_2;EVENT=487907;SU=65;PE=65;SR=0;ALG=PROD;AF=0.001094;NSAMP=32;MSQ=17.47;RECLASSIFIED;AC=32;AN=29246;NFAM=32
chr18	1818393	244355_2	N	]chr18:1800773]N	876716	LOW	SVTYPE=BND;POS=1800773;STRANDS=+-:19;IMPRECISE;CIPOS=-416,9;CIEND=-10,214;CIPOS95=-89,0;CIEND95=-3,36;MATEID=244355_1;EVENT=244355;SECONDARY;SU=19;PE=19;SR=0;ALG=PROD;AF=0.3572;NSAMP=10131;MSQ=49;RECLASSIFIED;AC=10447;AN=29246;NFAM=9373
chr18	1821665	244361_1	N	N[chr18:1821733[	3340.52	PASS	SVTYPE=BND;POS=1821665;STRANDS=+-:126;CIPOS=-3,2;CIEND=-3,2;CIPOS95=0,0;CIEND95=0,0;MATEID=244361_2;EVENT=244361;SU=126;PE=1;SR=125;ALG=PROD;AF=3.419e-05;NSAMP=1;MSQ=182.72;RECLASSIFIED;AC=1;AN=29246;NFAM=1
chr18	1821733	244361_2	N	]chr18:1821665]N	3340.52	PASS	SVTYPE=BND;POS=1821665;STRANDS=+-:126;CIPOS=-3,2;CIEND=-3,2;CIPOS95=0,0;CIEND95=0,0;MATEID=244361_1;EVENT=244361;SECONDARY;SU=126;PE=1;SR=125;ALG=PROD;AF=3.419e-05;NSAMP=1;MSQ=182.72;RECLASSIFIED;AC=1;AN=29246;NFAM=1
chr18	1824360	569305_1	N	N]chr18:69384272]	1430.77	LOW	SVTYPE=BND;POS=1824360;STRANDS=++:12;CIPOS=-29,28;CIEND=-29,28;CIPOS95=0,0;CIEND95=0,0;MATEID=569305_2;EVENT=569305;SU=12;PE=0;SR=12;ALG=PROD;AF=0.001402;NSAMP=41;MSQ=30.52;AC=41;AN=29246;NFAM=39
chr18	1830664	244362_1	N	N[chr18:3336138[	568116	LOW	SVTYPE=BND;POS=1830664;STRANDS=+-:6;IMPRECISE;CIPOS=-10,392;CIEND=-542,9;CIPOS95=-1,114;CIEND95=-143,1;MATEID=244362_2;EVENT=244362;SU=6;PE=6;SR=0;ALG=PROD;AF=0.1411;NSAMP=4125;MSQ=77.54;RECLASSIFIED;AC=4126;AN=29246;NFAM=3893
chr18	1830664	47178_2	N	N[chr2:142677047[	511954	LOW	SVTYPE=BND;POS=1830664;STRANDS=-+:4;IMPRECISE;CIPOS=-10,545;CIEND=-563,8;CIPOS95=-1,107;CIEND95=-114,0;MATEID=47178_1;EVENT=47178;SECONDARY;SU=4;PE=4;SR=0;ALG=PROD;AF=0.1839;NSAMP=4713;MSQ=64.97;AC=5379;AN=29246;NFAM=4486
chr18	1830665	96370_2	N	N[chr6:72607348[	429548	LOW	SVTYPE=BND;POS=1830665;STRANDS=-+:4;IMPRECISE;CIPOS=-10,9;CIEND=-10,7;CIPOS95=-3,3;CIEND95=-4,0;MATEID=96370_1;EVENT=96370;SECONDARY;SU=4;PE=3;SR=1;ALG=PROD;AF=0.1381;NSAMP=4015;MSQ=61.98;AC=4040;AN=29246;NFAM=3820
chr18	1833940	39786_1	N	N]chr20:1735522]	38.82	LOW	SVTYPE=BND;POS=1833940;STRANDS=++:4;IMPRECISE;CIPOS=-10,7;CIEND=-10,7;CIPOS95=-2,0;CIEND95=-2,0;MATEID=39786_2;EVENT=39786;SU=4;PE=0;SR=4;ALG=PROD;AF=3.419e-05;NSAMP=1;MSQ=38.82;AC=1;AN=29246;NFAM=1
chr18	1840277	47179_2	N	N[chr2:207476215[	13372.9	LOW	SVTYPE=BND;POS=1840277;STRANDS=-+:40;IMPRECISE;CIPOS=-8,450;CIEND=-587,7;CIPOS95=-8,87;CIEND95=-112,7;MATEID=47179_1;EVENT=47179;SECONDARY;SU=40;PE=40;SR=0;ALG=PROD;AF=0.01392;NSAMP=407;MSQ=22.87;AC=407;AN=29246;NFAM=400
chr18	1840281	111961_2	N	[chr8:100581224[N	37268.9	LOW	SVTYPE=BND;POS=1840281;STRANDS=--:8;IMPRECISE;CIPOS=-323,29;CIEND=-687,26;CIPOS95=-83,29;CIEND95=-159,26;MATEID=111961_1;EVENT=111961;SECONDARY;SU=8;PE=8;SR=0;ALG=PROD;AF=0.02588;NSAMP=757;MSQ=37.79;AC=757;AN=29246;NFAM=742
chr18	1851995	47180_2	N	]chr2:51545300]N	1673.95	LOW	SVTYPE=BND;POS=1851995;STRANDS=+-:13;CIPOS=-29,26;CIEND=-29,28;CIPOS95=0,0;CIEND95=0,0;MATEID=47180_1;EVENT=47180;SECONDARY;SU=13;PE=1;SR=12;ALG=PROD;AF=0.0009916;NSAMP=29;MSQ=55.12;AC=29;AN=29246;NFAM=29
chr18	1852006	244363	N	<DEL:ME:SINE|Alu|AluY>	4.85753e+06	PASS	SVTYPE=MEI;POS=1852006;SVLEN=-289;END=1852295;STRANDS=+-:120897;CIPOS=0,0;CIEND=0,0;CIPOS95=0,0;CIEND95=0,0;SU=120897;PE=11107;SR=109790;ALG=PROD;AF=0.2679;NSAMP=6474;MSQ=525.33;MEDGQR=3.06;Q10GQR=2.47;AC=7834;AN=29246;NFAM=6180
chr18	1852108	487897_2	N	N[chr18:1461487[	3.44	LOW	SVTYPE=BND;POS=1461487;STRANDS=-+:5;IMPRECISE;CIPOS=-10,316;CIEND=-451,9;CIPOS95=-2,71;CIEND95=-147,1;MATEID=487897_1;EVENT=487897;SECONDARY;SU=5;PE=5;SR=0;ALG=PROD;AF=3.419e-05;NSAMP=1;MSQ=3.44;RECLASSIFIED;AC=1;AN=29246;NFAM=1
chr18	1852109	244364_1	N	N[chr18:2116242[	26.81	LOW	SVTYPE=BND;POS=1852109;STRANDS=+-:4;IMPRECISE;CIPOS=-10,490;CIEND=-686,9;CIPOS95=-2,117;CIEND95=-164,1;MATEID=244364_2;EVENT=244364;SU=4;PE=4;SR=0;ALG=PROD;AF=3.419e-05;NSAMP=1;MSQ=26.81;RECLASSIFIED;AC=1;AN=29246;NFAM=1
chr18	1852225	487910_1	N	]chr18:6937621]N	43.1	LOW	SVTYPE=BND;POS=1852225;STRANDS=-+:8;IMPRECISE;CIPOS=-478,9;CIEND=-10,461;CIPOS95=-94,2;CIEND95=-1,166;MATEID=487910_2;EVENT=487910;SU=8;PE=8;SR=0;ALG=PROD;AF=3.419e-05;NSAMP=1;MSQ=42.84;RECLASSIFIED;AC=1;AN=29246;NFAM=1
chr18	1852308	487909_1	N	]chr18:5796355]N	26.15	LOW	SVTYPE=BND;POS=1852308;STRANDS=-+:6;IMPRECISE;CIPOS=-556,9;CIEND=-10,539;CIPOS95=-170,1;CIEND95=-1,178;MATEID=487909_2;EVENT=487909;SU=6;PE=6;SR=0;ALG=PROD;AF=3.419e-05;NSAMP=1;MSQ=26.13;RECLASSIFIED;AC=1;AN=29246;NFAM=1
chr18	1854777	244365_1	N	N[chr18:1854871[	822398	LOW	SVTYPE=BND;POS=1854777;STRANDS=+-:4;IMPRECISE;CIPOS=-10,8;CIEND=-9,8;CIPOS95=-1,0;CIEND95=0,0;MATEID=244365_2;EVENT=244365;SU=4;PE=0;SR=4;ALG=PROD;AF=0.3894;NSAMP=6360;MSQ=75.16;RECLASSIFIED;AC=11337;AN=29114;NFAM=5935
chr18	1854871	244365_2	N	]chr18:1854777]N	822398	LOW	SVTYPE=BND;POS=1854777;STRANDS=+-:4;IMPRECISE;CIPOS=-9,8;CIEND=-10,8;CIPOS95=0,0;CIEND95=-1,0;MATEID=244365_1;EVENT=244365;SECONDARY;SU=4;PE=0;SR=4;ALG=PROD;AF=0.3894;NSAMP=6360;MSQ=75.16;RECLASSIFIED;AC=11337;AN=29114;NFAM=5935
chr18	1860484	244366	N	<DEL>	464.45	PASS	SVTYPE=DEL;POS=1860484;SVLEN=-3798;END=1864282;STRANDS=+-:16;CIPOS=-10,9;CIEND=-10,9;CIPOS95=0,0;CIEND95=0,0;SU=16;PE=12;SR=4;ALG=PROD;AF=3.419e-05;NSAMP=1;MSQ=464.45;AC=1;AN=29246;NFAM=1
chr18	1872655	244368	N	<DEL>	285.79	PASS	SVTYPE=DEL;POS=1872655;SVLEN=-5338;END=1877993;STRANDS=+-:11;CIPOS=-6,8;CIEND=-10,9;CIPOS95=0,0;CIEND95=0,0;SU=11;PE=7;SR=4;ALG=PROD;AF=3.419e-05;NSAMP=1;MSQ=284.74;AC=1;AN=29246;NFAM=1
chr18	1873232	244369_1	N	N[chr18:1873285[	1163.07	LOW	SVTYPE=BND;POS=1873232;STRANDS=+-:45;CIPOS=-9,8;CIEND=-9,8;CIPOS95=0,0;CIEND95=0,0;MATEID=244369_2;EVENT=244369;SU=45;PE=1;SR=44;ALG=PROD;AF=0.0001711;NSAMP=5;MSQ=174.43;RECLASSIFIED;AC=5;AN=29228;NFAM=5
chr18	1873285	244369_2	N	]chr18:1873232]N	1163.07	LOW	SVTYPE=BND;POS=1873232;STRANDS=+-:45;CIPOS=-9,8;CIEND=-9,8;CIPOS95=0,0;CIEND95=0,0;MATEID=244369_1;EVENT=244369;SECONDARY;SU=45;PE=1;SR=44;ALG=PROD;AF=0.0001711;NSAMP=5;MSQ=174.43;RECLASSIFIED;AC=5;AN=29228;NFAM=5
chr18	1903091	244372	N	<DEL>	131095	PASS	SVTYPE=DEL;POS=1903091;SVLEN=-81755;END=1984846;STRANDS=+-:5027;CIPOS=0,0;CIEND=0,0;CIPOS95=0,0;CIEND95=0,0;SU=5027;PE=3600;SR=1427;ALG=PROD;AF=0.00383;NSAMP=112;MSQ=528.28;AC=112;AN=29246;NFAM=107
chr18	1910122	47181_2	N	[chr2:175716718[N	39815.5	LOW	SVTYPE=BND;POS=1910122;STRANDS=--:1155,++:21;CIPOS=0,0;CIEND=0,0;CIPOS95=0,0;CIEND95=0,0;MATEID=47181_1;EVENT=47181;SECONDARY;SU=1176;PE=0;SR=1176;ALG=PROD;AF=0.02099;NSAMP=614;MSQ=39.22;AC=614;AN=29246;NFAM=606
chr18	1910997	487885_2	N	N[chr18:725788[	958.02	PASS	SVTYPE=BND;POS=725788;STRANDS=-+:72;CIPOS=-30,29;CIEND=-28,22;CIPOS95=0,0;CIEND95=0,0;MATEID=487885_1;EVENT=487885;SECONDARY;SU=72;PE=52;SR=20;ALG=PROD;AF=0.0001026;NSAMP=3;MSQ=319.34;RECLASSIFIED;AC=3;AN=29246;NFAM=3
chr18	1912867	487911	N	<DUP>	127.99	PASS	SVTYPE=DUP;POS=1912867;SVLEN=117471;END=2030338;STRANDS=-+:12;IMPRECISE;CIPOS=-10,6;CIEND=-10,9;CIPOS95=-3,0;CIEND95=-1,3;SU=12;PE=11;SR=1;ALG=PROD;AF=3.419e-05;NSAMP=1;MSQ=124.83;AC=1;AN=29246;NFAM=1
chr18	1915563	31462_2	N	]chr13:67267953]N	379.92	LOW	SVTYPE=BND;POS=1915563;STRANDS=+-:81;CIPOS=-10,8;CIEND=-10,9;CIPOS95=0,0;CIEND95=0,0;MATEID=31462_1;EVENT=31462;SECONDARY;SU=81;PE=32;SR=49;ALG=PROD;AF=0.0001368;NSAMP=4;MSQ=94.24;AC=4;AN=29246;NFAM=4
chr18	1916668	40271_1	N	N]chrX:76310846]	1783.99	LOW	SVTYPE=BND;POS=1916668;STRANDS=++:9;IMPRECISE;CIPOS=-30,493;CIEND=-30,563;CIPOS95=-30,75;CIEND95=-30,111;MATEID=40271_2;EVENT=40271;SU=9;PE=9;SR=0;ALG=PROD;AF=0.001676;NSAMP=49;MSQ=18.92;AC=49;AN=29242;NFAM=49
chr18	1916677	39876_1	N	[chr20:21120290[N	10420.6	LOW	SVTYPE=BND;POS=1916677;STRANDS=--:97;IMPRECISE;CIPOS=-192,33;CIEND=-465,13;CIPOS95=-6,6;CIEND95=-34,13;MATEID=39876_2;EVENT=39876;SU=97;PE=97;SR=0;ALG=PROD;AF=0.007967;NSAMP=233;MSQ=27.41;AC=233;AN=29246;NFAM=230
chr18	1916688	28452_2	N	]chr12:96101315]N	679.15	LOW	SVTYPE=BND;POS=1916688;STRANDS=+-:12;IMPRECISE;CIPOS=-310,49;CIEND=-48,638;CIPOS95=-56,49;CIEND95=-48,116;MATEID=28452_1;EVENT=28452;SECONDARY;SU=12;PE=12;SR=0;ALG=PROD;AF=0.0007867;NSAMP=23;MSQ=11.71;AC=23;AN=29236;NFAM=23
chr18	1916706	39808_1	N	N]chr20:21120471]	12454.9	LOW	SVTYPE=BND;POS=1916706;STRANDS=++:131;IMPRECISE;CIPOS=-142,547;CIEND=-90,748;CIPOS95=-81,81;CIEND95=-90,145;MATEID=39808_2;EVENT=39808;SU=131;PE=131;SR=0;ALG=SUM;AF=0.01019;NSAMP=298;MSQ=27.91;AC=298;AN=29246;NFAM=294
chr18	1916724	28451_2	N	N[chr12:96101103[	2069.28	LOW	SVTYPE=BND;POS=1916724;STRANDS=-+:13;IMPRECISE;CIPOS=-50,224;CIEND=-504,45;CIPOS95=-43,43;CIEND95=-89,45;MATEID=28451_1;EVENT=28451;SECONDARY;SU=13;PE=13;SR=0;ALG=PROD;AF=0.002428;NSAMP=71;MSQ=19.14;AC=71;AN=29240;NFAM=71
chr18	1916740	40438_1	N	[chrX:76310672[N	2319.46	LOW	SVTYPE=BND;POS=1916740;STRANDS=--:16;IMPRECISE;CIPOS=-519,49;CIEND=-692,64;CIPOS95=-128,49;CIEND95=-128,64;MATEID=40438_2;EVENT=40438;SU=16;PE=16;SR=0;ALG=SUM;AF=0.001983;NSAMP=58;MSQ=23.79;AC=58;AN=29244;NFAM=58
chr18	1916753	76802_2	N	N[chr4:43384854[	719.02	LOW	SVTYPE=BND;POS=1916753;STRANDS=-+:4;CIPOS=-9,8;CIEND=-9,8;CIPOS95=0,0;CIEND95=0,0;MATEID=76802_1;EVENT=76802;SECONDARY;SU=4;PE=0;SR=4;ALG=PROD;AF=0.001026;NSAMP=30;MSQ=15.25;AC=30;AN=29246;NFAM=30
chr18	1917920	244376	N	<DEL>	476.35	PASS	SVTYPE=DEL;POS=1917920;SVLEN=-184845;END=2102765;STRANDS=+-:25;CIPOS=-10,9;CIEND=-3,1;CIPOS95=0,0;CIEND95=0,0;SU=25;PE=14;SR=11;ALG=PROD;AF=3.419e-05;NSAMP=1;MSQ=476.35;AC=1;AN=29246;NFAM=1
chr18	1918116	487912_1	N	]chr18:1918284]N	2512.79	LOW	SVTYPE=BND;POS=1918116;STRANDS=-+:359;CIPOS=-2,2;CIEND=-2,0;CIPOS95=0,0;CIEND95=0,0;MATEID=487912_2;EVENT=487912;SU=359;PE=0;SR=359;ALG=PROD;AF=0.001197;NSAMP=35;MSQ=54.05;RECLASSIFIED;AC=35;AN=29246;NFAM=31
chr18	1918284	487912_2	N	N[chr18:1918116[	2512.79	LOW	SVTYPE=BND;POS=1918116;STRANDS=-+:359;CIPOS=-2,0;CIEND=-2,2;CIPOS95=0,0;CIEND95=0,0;MATEID=487912_1;EVENT=487912;SECONDARY;SU=359;PE=0;SR=359;ALG=PROD;AF=0.001197;NSAMP=35;MSQ=54.05;RECLASSIFIED;AC=35;AN=29246;NFAM=31
chr18	1933781	244249_2	N	]chr18:771133]N	1392.85	PASS	SVTYPE=BND;POS=771133;STRANDS=+-:63;CIPOS=-25,21;CIEND=-25,26;CIPOS95=0,0;CIEND95=0,0;MATEID=244249_1;EVENT=244249;SECONDARY;SU=63;PE=49;SR=14;ALG=PROD;AF=0.0001026;NSAMP=3;MSQ=464.28;RECLASSIFIED;AC=3;AN=29246;NFAM=3
chr18	1935305	244377	N	<DEL>	392.73	PASS	SVTYPE=DEL;POS=1935305;SVLEN=-83;END=1935388;STRANDS=+-:12;CIPOS=-10,9;CIEND=-10,9;CIPOS95=0,0;CIEND95=0,0;SU=12;PE=0;SR=12;ALG=PROD;AF=3.419e-05;NSAMP=1;MSQ=392.69;AC=1;AN=29246;NFAM=1
chr18	1939829	40428_1	N	]chrX:68206011]N	14.73	LOW	SVTYPE=BND;POS=1939829;STRANDS=-+:7;CIPOS=-10,9;CIEND=-10,9;CIPOS95=0,0;CIEND95=0,0;MATEID=40428_2;EVENT=40428;SU=7;PE=1;SR=6;ALG=PROD;AF=3.419e-05;NSAMP=1;MSQ=14.73;AC=1;AN=29246;NFAM=1
chr18	1941410	244379	N	<DEL>	551.5	PASS	SVTYPE=DEL;POS=1941410;SVLEN=-5218;END=1946628;STRANDS=+-:25;CIPOS=-2,1;CIEND=-3,0;CIPOS95=0,0;CIEND95=0,0;SU=25;PE=12;SR=13;ALG=PROD;AF=3.419e-05;NSAMP=1;MSQ=551.5;AC=1;AN=29246;NFAM=1
chr18	1963151	87041_2	N	[chr5:22529029[N	2341.23	LOW	SVTYPE=BND;POS=1963151;STRANDS=--:8;CIPOS=-29,28;CIEND=-29,28;CIPOS95=0,0;CIEND95=0,0;MATEID=87041_1;EVENT=87041;SECONDARY;SU=8;PE=0;SR=8;ALG=PROD;AF=0.002257;NSAMP=66;MSQ=20.29;AC=66;AN=29246;NFAM=66
chr18	1963239	5628_2	N	N]chr1:61871510]	11189.9	LOW	SVTYPE=BND;POS=1963239;STRANDS=++:4;CIPOS=-9,8;CIEND=-9,8;CIPOS95=0,0;CIEND95=0,0;MATEID=5628_1;EVENT=5628;SECONDARY;SU=4;PE=0;SR=4;ALG=PROD;AF=0.008172;NSAMP=239;MSQ=28.76;AC=239;AN=29246;NFAM=237
chr18	1963280	96371_2	N	N]chr6:22849555]	11954.6	LOW	SVTYPE=BND;POS=1963280;STRANDS=++:12;CIPOS=-29,28;CIEND=-29,28;CIPOS95=0,0;CIEND95=0,0;MATEID=96371_1;EVENT=96371;SECONDARY;SU=12;PE=0;SR=12;ALG=PROD;AF=0.009677;NSAMP=283;MSQ=25.38;AC=283;AN=29246;NFAM=282
chr18	1971958	569251_2	N	[chr18:305918[N	2012.08	PASS	SVTYPE=BND;POS=1971958;STRANDS=--:116;CIPOS=-7,3;CIEND=-7,4;CIPOS95=0,0;CIEND95=0,0;MATEID=569251_1;EVENT=569251;SECONDARY;SU=116;PE=86;SR=30;ALG=PROD;AF=0.0002052;NSAMP=6;MSQ=335.35;AC=6;AN=29246;NFAM=6
chr18	1973027	487914	N	<DUP>	373.42	PASS	SVTYPE=DUP;POS=1973027;SVLEN=124916;END=2097943;STRANDS=-+:34;CIPOS=-10,8;CIEND=-10,6;CIPOS95=0,0;CIEND95=0,0;SU=34;PE=21;SR=13;ALG=PROD;AF=3.419e-05;NSAMP=1;MSQ=372.87;AC=1;AN=29246;NFAM=1
chr18	1976637	244381_1	N	N[chr18:1977008[	954.41	LOW	SVTYPE=BND;POS=1976637;STRANDS=+-:11;CIPOS=-3,2;CIEND=-3,2;CIPOS95=0,0;CIEND95=0,0;MATEID=244381_2;EVENT=244381;SU=11;PE=0;SR=11;ALG=PROD;AF=0.00106;NSAMP=31;MSQ=23.66;RECLASSIFIED;AC=31;AN=29246;NFAM=31
chr18	1977008	244381_2	N	]chr18:1976637]N	954.41	LOW	SVTYPE=BND;POS=1976637;STRANDS=+-:11;CIPOS=-3,2;CIEND=-3,2;CIPOS95=0,0;CIEND95=0,0;MATEID=244381_1;EVENT=244381;SECONDARY;SU=11;PE=0;SR=11;ALG=PROD;AF=0.00106;NSAMP=31;MSQ=23.66;RECLASSIFIED;AC=31;AN=29246;NFAM=31
chr18	1977105	244382	N	<DEL>	287.68	PASS	SVTYPE=DEL;POS=1977105;SVLEN=-3345;END=1980450;STRANDS=+-:15;CIPOS=-8,7;CIEND=-9,5;CIPOS95=0,0;CIEND95=0,0;SU=15;PE=11;SR=4;ALG=PROD;AF=3.419e-05;NSAMP=1;MSQ=287.68;AC=1;AN=29246;NFAM=1
chr18	1977668	244383	N	<DEL>	959.87	PASS	SVTYPE=DEL;POS=1977668;SVLEN=-881;END=1978549;STRANDS=+-:37;CIPOS=-3,2;CIEND=-5,9;CIPOS95=0,0;CIEND95=0,0;SU=37;PE=28;SR=9;ALG=PROD;AF=3.419e-05;NSAMP=1;MSQ=959.35;AC=1;AN=29246;NFAM=1
chr18	1988619	487915_1	N	]chr18:1988806]N	776.26	LOW	SVTYPE=BND;POS=1988619;STRANDS=-+:105;CIPOS=-3,3;CIEND=-3,3;CIPOS95=0,0;CIEND95=0,0;MATEID=487915_2;EVENT=487915;SU=105;PE=0;SR=105;ALG=PROD;AF=0.0003761;NSAMP=11;MSQ=67.83;RECLASSIFIED;AC=11;AN=29244;NFAM=10
chr18	1988806	487915_2	N	N[chr18:1988619[	776.26	LOW	SVTYPE=BND;POS=1988619;STRANDS=-+:105;CIPOS=-3,3;CIEND=-3,3;CIPOS95=0,0;CIEND95=0,0;MATEID=487915_1;EVENT=487915;SECONDARY;SU=105;PE=0;SR=105;ALG=PROD;AF=0.0003761;NSAMP=11;MSQ=67.83;RECLASSIFIED;AC=11;AN=29244;NFAM=10
chr18	2024251	244385	N	<DEL>	497.46	PASS	SVTYPE=DEL;POS=2024251;SVLEN=-2660;END=2026911;STRANDS=+-:23;CIPOS=-2,1;CIEND=-3,1;CIPOS95=0,0;CIEND95=0,0;SU=23;PE=10;SR=13;ALG=PROD;AF=3.419e-05;NSAMP=1;MSQ=497.46;AC=1;AN=29246;NFAM=1
chr18	2029111	487916	N	<DUP>	1009.17	PASS	SVTYPE=DUP;POS=2029111;SVLEN=891;END=2030002;STRANDS=-+:80;CIPOS=-30,28;CIEND=-23,22;CIPOS95=0,0;CIEND95=0,0;SU=80;PE=48;SR=32;ALG=PROD;AF=0.0001368;NSAMP=2;MSQ=492.89;AC=4;AN=29246;NFAM=1
chr18	2033057	64410_2	N	N[chr3:126640191[	893.9	LOW	SVTYPE=BND;POS=2033057;STRANDS=-+:5;IMPRECISE;CIPOS=-10,568;CIEND=-666,9;CIPOS95=-1,180;CIEND95=-204,1;MATEID=64410_1;EVENT=64410;SECONDARY;SU=5;PE=5;SR=0;ALG=PROD;AF=0.001299;NSAMP=38;MSQ=21.57;AC=38;AN=29246;NFAM=37
chr18	2033193	569307_1	N	[chr18:5540804[N	20.82	LOW	SVTYPE=BND;POS=2033193;STRANDS=--:5;IMPRECISE;CIPOS=-439,9;CIEND=-624,9;CIPOS95=-79,3;CIEND95=-138,0;MATEID=569307_2;EVENT=569307;SU=5;PE=5;SR=0;ALG=PROD;AF=3.419e-05;NSAMP=1;MSQ=20.82;AC=1;AN=29246;NFAM=1
chr18	2033250	569300_2	N	[chr18:1800496[N	50.85	LOW	SVTYPE=BND;POS=2033250;STRANDS=--:4;IMPRECISE;CIPOS=-202,9;CIEND=-389,9;CIPOS95=-72,2;CIEND95=-130,2;MATEID=569300_1;EVENT=569300;SECONDARY;SU=4;PE=4;SR=0;ALG=PROD;AF=3.419e-05;NSAMP=1;MSQ=50.85;AC=1;AN=29246;NFAM=1
chr18	2037794	244386	N	<DEL>	428.64	PASS	SVTYPE=DEL;POS=2037794;SVLEN=-89;END=2037883;STRANDS=+-:16;CIPOS=-2,1;CIEND=-2,1;CIPOS95=0,0;CIEND95=0,0;SU=16;PE=0;SR=16;ALG=PROD;AF=3.419e-05;NSAMP=1;MSQ=428.64;AC=1;AN=29246;NFAM=1
chr18	2047724	244387	N	<DEL>	368.65	PASS	SVTYPE=DEL;POS=2047724;SVLEN=-2440;END=2050164;STRANDS=+-:16;CIPOS=-6,7;CIEND=-6,4;CIPOS95=0,0;CIEND95=0,0;SU=16;PE=12;SR=4;ALG=PROD;AF=3.419e-05;NSAMP=1;MSQ=368.65;AC=1;AN=29246;NFAM=1
chr18	2049591	244388_1	N	N[chr18:2049996[	680.07	LOW	SVTYPE=BND;POS=2049591;STRANDS=+-:9;IMPRECISE;CIPOS=-9,6;CIEND=-10,4;CIPOS95=-1,0;CIEND95=-3,0;MATEID=244388_2;EVENT=244388;SU=9;PE=5;SR=4;ALG=PROD;AF=0.0005471;NSAMP=16;MSQ=16.03;RECLASSIFIED;AC=16;AN=29246;NFAM=16
chr18	2049996	244388_2	N	]chr18:2049591]N	680.07	LOW	SVTYPE=BND;POS=2049591;STRANDS=+-:9;IMPRECISE;CIPOS=-10,4;CIEND=-9,6;CIPOS95=-3,0;CIEND95=-1,0;MATEID=244388_1;EVENT=244388;SECONDARY;SU=9;PE=5;SR=4;ALG=PROD;AF=0.0005471;NSAMP=16;MSQ=16.03;RECLASSIFIED;AC=16;AN=29246;NFAM=16
chr18	2051229	244389_1	N	N[chr18:2051286[	110.95	LOW	SVTYPE=BND;POS=2051229;STRANDS=+-:5;CIPOS=-10,9;CIEND=-10,9;CIPOS95=0,0;CIEND95=0,0;MATEID=244389_2;EVENT=244389;SU=5;PE=0;SR=5;ALG=PROD;AF=3.419e-05;NSAMP=1;MSQ=110.84;RECLASSIFIED;AC=1;AN=29246;NFAM=1
chr18	2051286	244389_2	N	]chr18:2051229]N	110.95	LOW	SVTYPE=BND;POS=2051229;STRANDS=+-:5;CIPOS=-10,9;CIEND=-10,9;CIPOS95=0,0;CIEND95=0,0;MATEID=244389_1;EVENT=244389;SECONDARY;SU=5;PE=0;SR=5;ALG=PROD;AF=3.419e-05;NSAMP=1;MSQ=110.84;RECLASSIFIED;AC=1;AN=29246;NFAM=1
chr18	2074022	569252_2	N	N]chr18:318509]	492.55	LOW	SVTYPE=BND;POS=2074022;STRANDS=++:17;IMPRECISE;CIPOS=-30,401;CIEND=-123,573;CIPOS95=-30,104;CIEND95=-94,94;MATEID=569252_1;EVENT=569252;SECONDARY;SU=17;PE=17;SR=0;ALG=SUM;AF=0.0005813;NSAMP=17;MSQ=28.06;AC=17;AN=29246;NFAM=17
chr18	2097223	47182_2	N	[chr2:18989770[N	9414.25	LOW	SVTYPE=BND;POS=2097223;STRANDS=--:843;IMPRECISE;CIPOS=-193,3;CIEND=-255,1;CIPOS95=-2,2;CIEND95=-21,1;MATEID=47182_1;EVENT=47182;SECONDARY;SU=843;PE=843;SR=0;ALG=PROD;AF=0.005573;NSAMP=163;MSQ=46.59;AC=163;AN=29246;NFAM=162
chr18	2097908	569309_1	N	N]chr18:2098004]	342.06	LOW	SVTYPE=BND;POS=2097908;STRANDS=++:4;IMPRECISE;CIPOS=-10,4;CIEND=-10,9;CIPOS95=-1,1;CIEND95=-1,1;MATEID=569309_2;EVENT=569309;SU=4;PE=1;SR=3;ALG=PROD;AF=0.0004447;NSAMP=11;MSQ=20.65;AC=13;AN=29234;NFAM=11
chr18	2098004	569309_2	N	N]chr18:2097908]	342.06	LOW	SVTYPE=BND;POS=2098004;STRANDS=++:4;IMPRECISE;CIPOS=-10,9;CIEND=-10,4;CIPOS95=-1,1;CIEND95=-1,1;MATEID=569309_1;EVENT=569309;SECONDARY;SU=4;PE=1;SR=3;ALG=PROD;AF=0.0004447;NSAMP=11;MSQ=20.65;AC=13;AN=29234;NFAM=11
chr18	2116242	244364_2	N	]chr18:1852109]N	26.81	LOW	SVTYPE=BND;POS=1852109;STRANDS=+-:4;IMPRECISE;CIPOS=-686,9;CIEND=-10,490;CIPOS95=-164,1;CIEND95=-2,117;MATEID=244364_1;EVENT=244364;SECONDARY;SU=4;PE=4;SR=0;ALG=PROD;AF=3.419e-05;NSAMP=1;MSQ=26.81;RECLASSIFIED;AC=1;AN=29246;NFAM=1
chr18	2116334	569247_2	N	N]chr18:236639]	4.6	LOW	SVTYPE=BND;POS=2116334;STRANDS=++:5;IMPRECISE;CIPOS=-10,411;CIEND=-10,491;CIPOS95=-2,96;CIEND95=-1,153;MATEID=569247_1;EVENT=569247;SECONDARY;SU=5;PE=5;SR=0;ALG=PROD;AF=3.419e-05;NSAMP=1;MSQ=4.6;AC=1;AN=29246;NFAM=1
chr18	2116371	64411_2	N	N]chr3:126640356]	658.37	LOW	SVTYPE=BND;POS=2116371;STRANDS=++:18;IMPRECISE;CIPOS=-30,192;CIEND=-26,483;CIPOS95=-25,25;CIEND95=-26,85;MATEID=64411_1;EVENT=64411;SECONDARY;SU=18;PE=18;SR=0;ALG=PROD;AF=0.0005129;NSAMP=15;MSQ=39.87;AC=15;AN=29246;NFAM=15
chr18	2116441	64412_2	N	[chr3:126640177[N	534.48	LOW	SVTYPE=BND;POS=2116441;STRANDS=--:9;IMPRECISE;CIPOS=-403,49;CIEND=-493,31;CIPOS95=-79,49;CIEND95=-132,31;MATEID=64412_1;EVENT=64412;SECONDARY;SU=9;PE=9;SR=0;ALG=PROD;AF=0.0005129;NSAMP=15;MSQ=35.37;AC=15;AN=29246;NFAM=15
chr18	2117416	244393	N	<DEL>	957.82	PASS	SVTYPE=DEL;POS=2117416;SVLEN=-1394;END=2118810;STRANDS=+-:35;CIPOS=-2,1;CIEND=-2,0;CIPOS95=0,0;CIEND95=0,0;SU=35;PE=21;SR=14;ALG=PROD;AF=3.42e-05;NSAMP=1;MSQ=932.36;AC=1;AN=29244;NFAM=1
chr18	2119003	244394_1	N	N[chr18:2120006[	30031	PASS	SVTYPE=BND;POS=2119003;STRANDS=+-:1302;CIPOS=-1,1;CIEND=-1,0;CIPOS95=0,0;CIEND95=0,0;MATEID=244394_2;EVENT=244394;SU=1302;PE=734;SR=568;ALG=PROD;AF=0.001539;NSAMP=45;MSQ=440.77;RECLASSIFIED;AC=45;AN=29246;NFAM=44
chr18	2120006	244394_2	N	]chr18:2119003]N	30031	PASS	SVTYPE=BND;POS=2119003;STRANDS=+-:1302;CIPOS=-1,0;CIEND=-1,1;CIPOS95=0,0;CIEND95=0,0;MATEID=244394_1;EVENT=244394;SECONDARY;SU=1302;PE=734;SR=568;ALG=PROD;AF=0.001539;NSAMP=45;MSQ=440.77;RECLASSIFIED;AC=45;AN=29246;NFAM=44
chr18	2123258	31463_2	N	[chr13:37445062[N	1302.78	LOW	SVTYPE=BND;POS=2123258;STRANDS=--:4;CIPOS=-9,8;CIEND=-9,8;CIPOS95=0,0;CIEND95=0,0;MATEID=31463_1;EVENT=31463;SECONDARY;SU=4;PE=0;SR=4;ALG=PROD;AF=0.001573;NSAMP=46;MSQ=15.35;AC=46;AN=29246;NFAM=46
chr18	2130996	31464_2	N	N]chr13:44681782]	11363.9	LOW	SVTYPE=BND;POS=2130996;STRANDS=++:688;CIPOS=-1,1;CIEND=-1,1;CIPOS95=0,0;CIEND95=0,0;MATEID=31464_1;EVENT=31464;SECONDARY;SU=688;PE=0;SR=688;ALG=PROD;AF=0.007967;NSAMP=233;MSQ=42.54;AC=233;AN=29246;NFAM=223
chr18	2131102	244395	N	<DEL>	173.77	PASS	SVTYPE=DEL;POS=2131102;SVLEN=-15681;END=2146783;STRANDS=+-:9;IMPRECISE;CIPOS=-10,301;CIEND=-364,9;CIPOS95=-2,84;CIEND95=-83,2;SU=9;PE=9;SR=0;ALG=PROD;AF=3.419e-05;NSAMP=1;MSQ=173.77;AC=1;AN=29246;NFAM=1
chr18	2136004	244396	N	<DEL>	632.53	PASS	SVTYPE=DEL;POS=2136004;SVLEN=-3936;END=2139940;STRANDS=+-:11;CIPOS=-3,2;CIEND=-3,2;CIPOS95=0,0;CIEND95=0,0;SU=11;PE=0;SR=11;ALG=PROD;AF=3.419e-05;NSAMP=1;MSQ=632.53;AC=1;AN=29246;NFAM=1
chr18	2152571	244397	N	<DEL>	980.49	PASS	SVTYPE=DEL;POS=2152571;SVLEN=-631;END=2153202;STRANDS=+-:27;CIPOS=-2,1;CIEND=-3,1;CIPOS95=0,0;CIEND95=0,0;SU=27;PE=11;SR=16;ALG=PROD;AF=3.419e-05;NSAMP=1;MSQ=980.46;AC=1;AN=29246;NFAM=1
chr18	2157812	39862_1	N	]chr20:12558597]N	30508.5	LOW	SVTYPE=BND;POS=2157812;STRANDS=-+:79;IMPRECISE;CIPOS=-512,9;CIEND=-16,342;CIPOS95=-91,9;CIEND95=-14,14;MATEID=39862_2;EVENT=39862;SU=79;PE=79;SR=0;ALG=PROD;AF=0.02065;NSAMP=604;MSQ=30.63;AC=604;AN=29246;NFAM=593
chr18	2157993	39801_1	N	N[chr20:12558810[	42727.4	LOW	SVTYPE=BND;POS=2157993;STRANDS=+-:168;IMPRECISE;CIPOS=-16,497;CIEND=-396,5;CIPOS95=-16,69;CIEND95=-40,5;MATEID=39801_2;EVENT=39801;SU=168;PE=168;SR=0;ALG=PROD;AF=0.02281;NSAMP=667;MSQ=31.8;AC=667;AN=29246;NFAM=649
chr18	2158887	104981_2	N	]chr7:53840310]N	2591.12	LOW	SVTYPE=BND;POS=2158887;STRANDS=+-:18;IMPRECISE;CIPOS=-83,29;CIEND=-26,455;CIPOS95=-28,28;CIEND95=-26,97;MATEID=104981_1;EVENT=104981;SECONDARY;SU=18;PE=18;SR=0;ALG=PROD;AF=0.00277;NSAMP=81;MSQ=27.39;AC=81;AN=29246;NFAM=81
chr18	2158898	37000_2	N	[chr16:15911940[N	1214.53	LOW	SVTYPE=BND;POS=2158898;STRANDS=--:109;IMPRECISE;CIPOS=-176,18;CIEND=-437,14;CIPOS95=-5,5;CIEND95=-43,14;MATEID=37000_1;EVENT=37000;SECONDARY;SU=109;PE=109;SR=0;ALG=PROD;AF=0.001334;NSAMP=39;MSQ=24;AC=39;AN=29246;NFAM=39
chr18	2158934	40077_1	N	]chr21:31210682]N	11820.9	LOW	SVTYPE=BND;POS=2158934;STRANDS=-+:51;IMPRECISE;CIPOS=-180,29;CIEND=-25,507;CIPOS95=-30,29;CIEND95=-25,89;MATEID=40077_2;EVENT=40077;SU=51;PE=51;SR=0;ALG=PROD;AF=0.01245;NSAMP=364;MSQ=25;AC=364;AN=29246;NFAM=362
chr18	2158947	5629_2	N	]chr1:96403365]N	70.51	LOW	SVTYPE=BND;POS=2158947;STRANDS=+-:4;IMPRECISE;CIPOS=-551,9;CIEND=-10,666;CIPOS95=-113,2;CIEND95=-1,153;MATEID=5629_1;EVENT=5629;SECONDARY;SU=4;PE=4;SR=0;ALG=PROD;AF=0.000171;NSAMP=5;MSQ=13.68;AC=5;AN=29246;NFAM=5
chr18	2158963	37001_2	N	N[chr16:27979643[	15.18	LOW	SVTYPE=BND;POS=2158963;STRANDS=-+:5;CIPOS=-50,49;CIEND=-50,49;CIPOS95=0,0;CIEND95=0,0;MATEID=37001_1;EVENT=37001;SECONDARY;SU=5;PE=0;SR=5;ALG=PROD;AF=3.419e-05;NSAMP=1;MSQ=9.3;AC=1;AN=29246;NFAM=1
chr18	2158971	244398_1	N	N[chr18:65510463[	34840.4	LOW	SVTYPE=BND;POS=2158971;STRANDS=+-:4;CIPOS=-9,8;CIEND=-9,8;CIPOS95=0,0;CIEND95=0,0;MATEID=244398_2;EVENT=244398;SU=4;PE=0;SR=4;ALG=PROD;AF=0.02807;NSAMP=820;MSQ=25.01;RECLASSIFIED;AC=821;AN=29246;NFAM=814
chr18	2158971	24903_2	N	N[chr11:115795126[	3116.13	LOW	SVTYPE=BND;POS=2158971;STRANDS=-+:280;CIPOS=-2,2;CIEND=-2,2;CIPOS95=0,0;CIEND95=0,0;MATEID=24903_1;EVENT=24903;SECONDARY;SU=280;PE=0;SR=280;ALG=PROD;AF=0.003385;NSAMP=99;MSQ=22.06;AC=99;AN=29246;NFAM=99
chr18	2158979	24904_2	N	[chr11:3895609[N	7407.12	LOW	SVTYPE=BND;POS=2158979;STRANDS=--:8;IMPRECISE;CIPOS=-41,44;CIEND=-664,46;CIPOS95=-1,1;CIEND95=-123,46;MATEID=24904_1;EVENT=24904;SECONDARY;SU=8;PE=8;SR=0;ALG=PROD;AF=0.007078;NSAMP=207;MSQ=24.23;RETAINED;AC=207;AN=29246;NFAM=204
chr18	2168448	244399_1	N	N[chr18:2168841[	684.93	LOW	SVTYPE=BND;POS=2168448;STRANDS=+-:8;CIPOS=-10,9;CIEND=-6,5;CIPOS95=0,0;CIEND95=0,0;MATEID=244399_2;EVENT=244399;SU=8;PE=2;SR=6;ALG=PROD;AF=0.0007522;NSAMP=22;MSQ=14.88;RECLASSIFIED;AC=22;AN=29246;NFAM=22
chr18	2168841	244399_2	N	]chr18:2168448]N	684.93	LOW	SVTYPE=BND;POS=2168448;STRANDS=+-:8;CIPOS=-6,5;CIEND=-10,9;CIPOS95=0,0;CIEND95=0,0;MATEID=244399_1;EVENT=244399;SECONDARY;SU=8;PE=2;SR=6;ALG=PROD;AF=0.0007522;NSAMP=22;MSQ=14.88;RECLASSIFIED;AC=22;AN=29246;NFAM=22
chr18	2174220	5630_2	N	[chr1:33050828[N	1194.14	PASS	SVTYPE=BND;POS=2174220;STRANDS=--:109;CIPOS=-4,8;CIEND=-10,9;CIPOS95=0,0;CIEND95=0,0;MATEID=5630_1;EVENT=5630;SECONDARY;SU=109;PE=61;SR=48;ALG=PROD;AF=6.839e-05;NSAMP=2;MSQ=224.33;AC=2;AN=29246;NFAM=2
chr18	2205697	244402_1	N	N[chr18:2206035[	943.88	LOW	SVTYPE=BND;POS=2205697;STRANDS=+-:17;CIPOS=-26,25;CIEND=-26,25;CIPOS95=0,0;CIEND95=0,0;MATEID=244402_2;EVENT=244402;SU=17;PE=2;SR=15;ALG=PROD;AF=0.0004103;NSAMP=12;MSQ=18.33;RECLASSIFIED;AC=12;AN=29246;NFAM=12
chr18	2206035	244402_2	N	]chr18:2205697]N	943.88	LOW	SVTYPE=BND;POS=2205697;STRANDS=+-:17;CIPOS=-26,25;CIEND=-26,25;CIPOS95=0,0;CIEND95=0,0;MATEID=244402_1;EVENT=244402;SECONDARY;SU=17;PE=2;SR=15;ALG=PROD;AF=0.0004103;NSAMP=12;MSQ=18.33;RECLASSIFIED;AC=12;AN=29246;NFAM=12
chr18	2222839	244404	N	<DEL>	165.41	PASS	SVTYPE=DEL;POS=2222839;SVLEN=-51;END=2222890;STRANDS=+-:7;CIPOS=-5,4;CIEND=-5,4;CIPOS95=0,0;CIEND95=0,0;SU=7;PE=0;SR=7;ALG=PROD;AF=3.419e-05;NSAMP=1;MSQ=164.82;AC=1;AN=29246;NFAM=1
chr18	2225521	487917	N	<DUP>	109.32	PASS	SVTYPE=DUP;POS=2225521;SVLEN=6735;END=2232256;STRANDS=-+:13;CIPOS=-5,4;CIEND=-5,4;CIPOS95=0,0;CIEND95=0,0;SU=13;PE=6;SR=7;ALG=PROD;AF=3.419e-05;NSAMP=1;MSQ=103.43;AC=1;AN=29246;NFAM=1
chr18	2225885	244405_1	N	N[chr18:2225936[	97565.4	LOW	SVTYPE=BND;POS=2225885;STRANDS=+-:2877;CIPOS=0,0;CIEND=0,0;CIPOS95=0,0;CIEND95=0,0;MATEID=244405_2;EVENT=244405;SU=2877;PE=30;SR=2847;ALG=PROD;AF=0.01967;NSAMP=554;MSQ=149.56;RECLASSIFIED;AC=575;AN=29236;NFAM=542
chr18	2225936	244405_2	N	]chr18:2225885]N	97565.4	LOW	SVTYPE=BND;POS=2225885;STRANDS=+-:2877;CIPOS=0,0;CIEND=0,0;CIPOS95=0,0;CIEND95=0,0;MATEID=244405_1;EVENT=244405;SECONDARY;SU=2877;PE=30;SR=2847;ALG=PROD;AF=0.01967;NSAMP=554;MSQ=149.56;RECLASSIFIED;AC=575;AN=29236;NFAM=542
chr18	2239501	244406	N	<DEL>	641.36	PASS	SVTYPE=DEL;POS=2239501;SVLEN=-3831;END=2243332;STRANDS=+-:12;CIPOS=-10,9;CIEND=-10,9;CIPOS95=0,0;CIEND95=0,0;SU=12;PE=0;SR=12;ALG=PROD;AF=3.419e-05;NSAMP=1;MSQ=641.36;AC=1;AN=29246;NFAM=1
chr18	2240334	244407_1	N	N[chr18:2240384[	6581.25	LOW	SVTYPE=BND;POS=2240334;STRANDS=+-:228;CIPOS=-3,2;CIEND=-3,2;CIPOS95=0,0;CIEND95=0,0;MATEID=244407_2;EVENT=244407;SU=228;PE=5;SR=223;ALG=PROD;AF=0.001368;NSAMP=40;MSQ=135.39;RECLASSIFIED;AC=40;AN=29246;NFAM=39
chr18	2240384	244407_2	N	]chr18:2240334]N	6581.25	LOW	SVTYPE=BND;POS=2240334;STRANDS=+-:228;CIPOS=-3,2;CIEND=-3,2;CIPOS95=0,0;CIEND95=0,0;MATEID=244407_1;EVENT=244407;SECONDARY;SU=228;PE=5;SR=223;ALG=PROD;AF=0.001368;NSAMP=40;MSQ=135.39;RECLASSIFIED;AC=40;AN=29246;NFAM=39
chr18	2247316	28453_2	N	N]chr12:5290859]	1481.75	LOW	SVTYPE=BND;POS=2247316;STRANDS=++:84;IMPRECISE;CIPOS=-23,175;CIEND=-14,355;CIPOS95=-12,12;CIEND95=-14,32;MATEID=28453_1;EVENT=28453;SECONDARY;SU=84;PE=84;SR=0;ALG=PROD;AF=0.0001368;NSAMP=4;MSQ=139.14;AC=4;AN=29246;NFAM=1
chr18	2247588	487918_1	N	]chr18:4477773]N	76.67	LOW	SVTYPE=BND;POS=2247588;STRANDS=-+:4;IMPRECISE;CIPOS=-578,9;CIEND=-10,479;CIPOS95=-133,2;CIEND95=-2,131;MATEID=487918_2;EVENT=487918;SU=4;PE=4;SR=0;ALG=PROD;AF=0.0001026;NSAMP=3;MSQ=22.42;RECLASSIFIED;AC=3;AN=29246;NFAM=3
chr18	2247985	569311_1	N	[chr18:55892599[N	105.06	LOW	SVTYPE=BND;POS=2247985;STRANDS=--:10;IMPRECISE;CIPOS=-444,29;CIEND=-468,29;CIPOS95=-91,29;CIEND95=-93,29;MATEID=569311_2;EVENT=569311;SU=10;PE=10;SR=0;ALG=PROD;AF=6.839e-05;NSAMP=2;MSQ=52.28;AC=2;AN=29246;NFAM=2
chr18	2247999	569287_2	N	[chr18:1521338[N	140.02	LOW	SVTYPE=BND;POS=2247999;STRANDS=--:10;IMPRECISE;CIPOS=-478,29;CIEND=-406,29;CIPOS95=-90,29;CIEND95=-82,29;MATEID=569287_1;EVENT=569287;SECONDARY;SU=10;PE=10;SR=0;ALG=PROD;AF=0.0002052;NSAMP=6;MSQ=22.5;AC=6;AN=29246;NFAM=6
chr18	2248004	244409_1	N	N[chr18:4478098[	487.15	LOW	SVTYPE=BND;POS=2248004;STRANDS=+-:40;IMPRECISE;CIPOS=-65,642;CIEND=-547,100;CIPOS95=-65,153;CIEND95=-110,100;MATEID=244409_2;EVENT=244409;SU=40;PE=40;SR=0;ALG=SUM;AF=0.0003761;NSAMP=11;MSQ=41.27;RECLASSIFIED;AC=11;AN=29246;NFAM=11
chr18	2248010	487919_1	N	]chr18:5004966]N	325.01	LOW	SVTYPE=BND;POS=2248010;STRANDS=-+:4;IMPRECISE;CIPOS=-491,9;CIEND=-10,516;CIPOS95=-160,0;CIEND95=0,182;MATEID=487919_2;EVENT=487919;SU=4;PE=4;SR=0;ALG=PROD;AF=0.0003077;NSAMP=9;MSQ=32.79;RECLASSIFIED;AC=9;AN=29246;NFAM=9
chr18	2248022	28454_2	N	]chr12:4509663]N	116.27	LOW	SVTYPE=BND;POS=2248022;STRANDS=+-:6;IMPRECISE;CIPOS=-641,29;CIEND=-30,571;CIPOS95=-183,29;CIEND95=-30,198;MATEID=28454_1;EVENT=28454;SECONDARY;SU=6;PE=6;SR=0;ALG=PROD;AF=0.0001026;NSAMP=3;MSQ=37.78;AC=3;AN=29246;NFAM=3
chr18	2248028	244200_2	N	]chr18:536510]N	89.72	LOW	SVTYPE=BND;POS=536510;STRANDS=+-:4;IMPRECISE;CIPOS=-518,9;CIEND=-10,588;CIPOS95=-166,1;CIEND95=-1,194;MATEID=244200_1;EVENT=244200;SECONDARY;SU=4;PE=4;SR=0;ALG=PROD;AF=0.0001368;NSAMP=4;MSQ=22.42;RECLASSIFIED;AC=4;AN=29246;NFAM=4
chr18	2262267	244410_1	N	N[chr18:2265372[	24252.6	PASS	SVTYPE=BND;POS=2262267;STRANDS=+-:1080;CIPOS=-1,1;CIEND=-1,0;CIPOS95=0,0;CIEND95=0,0;MATEID=244410_2;EVENT=244410;SU=1080;PE=613;SR=467;ALG=PROD;AF=0.00147;NSAMP=43;MSQ=527.7;RECLASSIFIED;AC=43;AN=29246;NFAM=39
chr18	2265372	244410_2	N	]chr18:2262267]N	24252.6	PASS	SVTYPE=BND;POS=2262267;STRANDS=+-:1080;CIPOS=-1,0;CIEND=-1,1;CIPOS95=0,0;CIEND95=0,0;MATEID=244410_1;EVENT=244410;SECONDARY;SU=1080;PE=613;SR=467;ALG=PROD;AF=0.00147;NSAMP=43;MSQ=527.7;RECLASSIFIED;AC=43;AN=29246;NFAM=39
chr18	2276395	569312_1	N	[chr18:2277195[N	49.51	LOW	SVTYPE=BND;POS=2276395;STRANDS=--:5;IMPRECISE;CIPOS=-163,9;CIEND=-271,9;CIPOS95=-41,3;CIEND95=-61,1;MATEID=569312_2;EVENT=569312;SU=5;PE=5;SR=0;ALG=PROD;AF=6.839e-05;NSAMP=2;MSQ=24.73;AC=2;AN=29246;NFAM=2
chr18	2276548	569313	N	<INV>	230.52	LOW	SVTYPE=INV;POS=2276548;SVLEN=700;END=2277248;STRANDS=++:12,--:3;IMPRECISE;CIPOS=-108,235;CIEND=-125,146;CIPOS95=-105,105;CIEND95=-92,92;SU=15;PE=15;SR=0;ALG=SUM;AF=0.0003077;NSAMP=9;MSQ=24.63;AC=9;AN=29246;NFAM=9
chr18	2276647	569314_1	N	N]chr18:2277290]	59.53	LOW	SVTYPE=BND;POS=2276647;STRANDS=++:4;IMPRECISE;CIPOS=-30,283;CIEND=-30,336;CIPOS95=-30,70;CIEND95=-30,87;MATEID=569314_2;EVENT=569314;SU=4;PE=4;SR=0;ALG=PROD;AF=6.839e-05;NSAMP=2;MSQ=28.34;AC=2;AN=29246;NFAM=2
chr18	2276955	569315_1	N	N]chr18:2277989]	122.22	LOW	SVTYPE=BND;POS=2276955;STRANDS=++:17;CIPOS=-10,9;CIEND=-10,9;CIPOS95=0,0;CIEND95=0,0;MATEID=569315_2;EVENT=569315;SU=17;PE=11;SR=6;ALG=PROD;AF=3.419e-05;NSAMP=1;MSQ=122.22;AC=1;AN=29246;NFAM=1
chr18	2277056	33753_2	N	N[chr14:35381824[	159.9	LOW	SVTYPE=BND;POS=2277056;STRANDS=-+:8;CIPOS=-29,28;CIEND=-29,28;CIPOS95=0,0;CIEND95=0,0;MATEID=33753_1;EVENT=33753;SECONDARY;SU=8;PE=0;SR=8;ALG=PROD;AF=0.0001368;NSAMP=4;MSQ=25.88;AC=4;AN=29246;NFAM=4
chr18	2277195	569312_2	N	[chr18:2276395[N	49.51	LOW	SVTYPE=BND;POS=2277195;STRANDS=--:5;IMPRECISE;CIPOS=-271,9;CIEND=-163,9;CIPOS95=-61,1;CIEND95=-41,3;MATEID=569312_1;EVENT=569312;SECONDARY;SU=5;PE=5;SR=0;ALG=PROD;AF=6.839e-05;NSAMP=2;MSQ=24.73;AC=2;AN=29246;NFAM=2
chr18	2277290	569314_2	N	N]chr18:2276647]	59.53	LOW	SVTYPE=BND;POS=2277290;STRANDS=++:4;IMPRECISE;CIPOS=-30,336;CIEND=-30,283;CIPOS95=-30,87;CIEND95=-30,70;MATEID=569314_1;EVENT=569314;SECONDARY;SU=4;PE=4;SR=0;ALG=PROD;AF=6.839e-05;NSAMP=2;MSQ=28.34;AC=2;AN=29246;NFAM=2
chr18	2277989	569315_2	N	N]chr18:2276955]	122.22	LOW	SVTYPE=BND;POS=2277989;STRANDS=++:17;CIPOS=-10,9;CIEND=-10,9;CIPOS95=0,0;CIEND95=0,0;MATEID=569315_1;EVENT=569315;SECONDARY;SU=17;PE=11;SR=6;ALG=PROD;AF=3.419e-05;NSAMP=1;MSQ=122.22;AC=1;AN=29246;NFAM=1
chr18	2278457	244411_1	N	N[chr18:2278997[	422.18	LOW	SVTYPE=BND;POS=2278457;STRANDS=+-:18;CIPOS=-10,9;CIEND=-10,9;CIPOS95=0,0;CIEND95=0,0;MATEID=244411_2;EVENT=244411;SU=18;PE=10;SR=8;ALG=PROD;AF=0.0001368;NSAMP=4;MSQ=100.77;RECLASSIFIED;AC=4;AN=29246;NFAM=4
chr18	2278997	244411_2	N	]chr18:2278457]N	422.18	LOW	SVTYPE=BND;POS=2278457;STRANDS=+-:18;CIPOS=-10,9;CIEND=-10,9;CIPOS95=0,0;CIEND95=0,0;MATEID=244411_1;EVENT=244411;SECONDARY;SU=18;PE=10;SR=8;ALG=PROD;AF=0.0001368;NSAMP=4;MSQ=100.77;RECLASSIFIED;AC=4;AN=29246;NFAM=4
chr18	2285441	244412	N	<DEL>	170.7	PASS	SVTYPE=DEL;POS=2285441;SVLEN=-1942;END=2287383;STRANDS=+-:8;IMPRECISE;CIPOS=-10,275;CIEND=-369,7;CIPOS95=-2,61;CIEND95=-116,0;SU=8;PE=8;SR=0;ALG=PROD;AF=3.419e-05;NSAMP=1;MSQ=170.7;AC=1;AN=29246;NFAM=1
chr18	2286822	244413_1	N	N[chr18:2288857[	18631.4	PASS	SVTYPE=BND;POS=2286822;STRANDS=+-:730;CIPOS=-2,2;CIEND=-3,1;CIPOS95=0,0;CIEND95=0,0;MATEID=244413_2;EVENT=244413;SU=730;PE=504;SR=226;ALG=PROD;AF=0.001163;NSAMP=34;MSQ=489.99;RECLASSIFIED;AC=34;AN=29246;NFAM=33
chr18	2288857	244413_2	N	]chr18:2286822]N	18631.4	PASS	SVTYPE=BND;POS=2286822;STRANDS=+-:730;CIPOS=-3,1;CIEND=-2,2;CIPOS95=0,0;CIEND95=0,0;MATEID=244413_1;EVENT=244413;SECONDARY;SU=730;PE=504;SR=226;ALG=PROD;AF=0.001163;NSAMP=34;MSQ=489.99;RECLASSIFIED;AC=34;AN=29246;NFAM=33
chr18	2297538	24905_2	N	N[chr11:10447197[	74.81	LOW	SVTYPE=BND;POS=2297538;STRANDS=-+:4;IMPRECISE;CIPOS=-9,9;CIEND=-10,8;CIPOS95=0,1;CIEND95=-1,0;MATEID=24905_1;EVENT=24905;SECONDARY;SU=4;PE=0;SR=4;ALG=PROD;AF=0.0001026;NSAMP=3;MSQ=23.36;AC=3;AN=29246;NFAM=3
chr18	2304393	38307_2	N	]chr17:7540974]N	9774.6	LOW	SVTYPE=BND;POS=2304393;STRANDS=+-:41;IMPRECISE;CIPOS=-435,10;CIEND=-25,557;CIPOS95=-37,10;CIEND95=-25,89;MATEID=38307_1;EVENT=38307;SECONDARY;SU=41;PE=41;SR=0;ALG=PROD;AF=0.006702;NSAMP=196;MSQ=32.8;AC=196;AN=29246;NFAM=196
chr18	2304407	38331_2	N	N[chr17:7540795[	79900.2	LOW	SVTYPE=BND;POS=2304407;STRANDS=-+:152;IMPRECISE;CIPOS=-10,349;CIEND=-434,12;CIPOS95=-10,13;CIEND95=-58,12;MATEID=38331_1;EVENT=38331;SECONDARY;SU=152;PE=152;SR=0;ALG=PROD;AF=0.0212;NSAMP=620;MSQ=67.62;AC=620;AN=29246;NFAM=609
chr18	2304408	76803_2	N	N[chr4:29952247[	171990	LOW	SVTYPE=BND;POS=2304408;STRANDS=-+:4;IMPRECISE;CIPOS=-10,9;CIEND=-9,8;CIPOS95=-1,1;CIEND95=-1,1;MATEID=76803_1;EVENT=76803;SECONDARY;SU=4;PE=1;SR=3;ALG=PROD;AF=0.06322;NSAMP=1840;MSQ=49.77;AC=1849;AN=29246;NFAM=1775
chr18	2306759	569316_1	N	N]chr18:2316811]	1021.97	PASS	SVTYPE=BND;POS=2306759;STRANDS=++:52;CIPOS=-30,29;CIEND=-23,22;CIPOS95=0,0;CIEND95=0,0;MATEID=569316_2;EVENT=569316;SU=52;PE=31;SR=21;ALG=PROD;AF=6.839e-05;NSAMP=2;MSQ=510.99;AC=2;AN=29246;NFAM=1
chr18	2311755	5631_2	N	N[chr1:51264246[	21548.6	LOW	SVTYPE=BND;POS=2311755;STRANDS=-+:4;CIPOS=-29,28;CIEND=-29,28;CIPOS95=0,0;CIEND95=0,0;MATEID=5631_1;EVENT=5631;SECONDARY;SU=4;PE=0;SR=4;ALG=PROD;AF=0.02869;NSAMP=834;MSQ=16.84;AC=839;AN=29246;NFAM=814
chr18	2311777	5632_2	N	N[chr1:245374113[	19066.3	LOW	SVTYPE=BND;POS=2311777;STRANDS=-+:4;IMPRECISE;CIPOS=-30,27;CIEND=-29,28;CIPOS95=-1,1;CIEND95=0,0;MATEID=5632_1;EVENT=5632;SECONDARY;SU=4;PE=0;SR=4;ALG=PROD;AF=0.01696;NSAMP=488;MSQ=23.31;AC=496;AN=29246;NFAM=480
chr18	2312870	244414_1	N	N[chr18:2312923[	1027.7	LOW	SVTYPE=BND;POS=2312870;STRANDS=+-:46;CIPOS=-6,5;CIEND=-6,5;CIPOS95=0,0;CIEND95=0,0;MATEID=244414_2;EVENT=244414;SU=46;PE=1;SR=45;ALG=PROD;AF=0.0001368;NSAMP=4;MSQ=164.75;RECLASSIFIED;AC=4;AN=29246;NFAM=4
chr18	2312923	244414_2	N	]chr18:2312870]N	1027.7	LOW	SVTYPE=BND;POS=2312870;STRANDS=+-:46;CIPOS=-6,5;CIEND=-6,5;CIPOS95=0,0;CIEND95=0,0;MATEID=244414_1;EVENT=244414;SECONDARY;SU=46;PE=1;SR=45;ALG=PROD;AF=0.0001368;NSAMP=4;MSQ=164.75;RECLASSIFIED;AC=4;AN=29246;NFAM=4
chr18	2315478	569317_1	N	[chr18:2316981[N	1159.72	PASS	SVTYPE=BND;POS=2315478;STRANDS=--:57;CIPOS=-22,20;CIEND=-22,20;CIPOS95=0,0;CIEND95=0,0;MATEID=569317_2;EVENT=569317;SU=57;PE=32;SR=25;ALG=PROD;AF=6.839e-05;NSAMP=2;MSQ=579.86;AC=2;AN=29246;NFAM=1
chr18	2316811	569316_2	N	N]chr18:2306759]	1021.97	PASS	SVTYPE=BND;POS=2316811;STRANDS=++:52;CIPOS=-23,22;CIEND=-30,29;CIPOS95=0,0;CIEND95=0,0;MATEID=569316_1;EVENT=569316;SECONDARY;SU=52;PE=31;SR=21;ALG=PROD;AF=6.839e-05;NSAMP=2;MSQ=510.99;AC=2;AN=29246;NFAM=1
chr18	2316981	569317_2	N	[chr18:2315478[N	1159.72	PASS	SVTYPE=BND;POS=2316981;STRANDS=--:57;CIPOS=-22,20;CIEND=-22,20;CIPOS95=0,0;CIEND95=0,0;MATEID=569317_1;EVENT=569317;SECONDARY;SU=57;PE=32;SR=25;ALG=PROD;AF=6.839e-05;NSAMP=2;MSQ=579.86;AC=2;AN=29246;NFAM=1
chr18	2324086	37002_2	N	[chr16:4335790[N	858.28	LOW	SVTYPE=BND;POS=2324086;STRANDS=--:74;IMPRECISE;CIPOS=-305,8;CIEND=-302,9;CIPOS95=-24,8;CIEND95=-24,9;MATEID=37002_1;EVENT=37002;SECONDARY;SU=74;PE=74;SR=0;ALG=PROD;AF=0.0001368;NSAMP=4;MSQ=103.84;AC=4;AN=29246;NFAM=4
chr18	2324100	36958_2	N	N]chr16:4341506]	163.59	LOW	SVTYPE=BND;POS=2324100;STRANDS=++:24;IMPRECISE;CIPOS=-45,453;CIEND=-45,49;CIPOS95=-45,96;CIEND95=-7,7;MATEID=36958_1;EVENT=36958;SECONDARY;SU=24;PE=24;SR=0;ALG=PROD;AF=3.419e-05;NSAMP=1;MSQ=119.66;AC=1;AN=29246;NFAM=1
chr18	2324101	36957_2	N	N]chr16:4351308]	576.1	LOW	SVTYPE=BND;POS=2324101;STRANDS=++:71;CIPOS=-30,29;CIEND=-30,29;CIPOS95=0,0;CIEND95=0,0;MATEID=36957_1;EVENT=36957;SECONDARY;SU=71;PE=24;SR=47;ALG=PROD;AF=0.000171;NSAMP=5;MSQ=79.41;AC=5;AN=29246;NFAM=5
chr18	2324101	36959_2	N	N]chr16:4343291]	70.86	LOW	SVTYPE=BND;POS=2324101;STRANDS=++:8;IMPRECISE;CIPOS=-50,524;CIEND=-44,575;CIPOS95=-50,74;CIEND95=-44,208;MATEID=36959_1;EVENT=36959;SECONDARY;SU=8;PE=8;SR=0;ALG=PROD;AF=3.419e-05;NSAMP=1;MSQ=23.68;AC=1;AN=29246;NFAM=1
chr18	2337128	39626_1	N	N]chr19:30072809]	155.55	LOW	SVTYPE=BND;POS=2337128;STRANDS=++:4;IMPRECISE;CIPOS=-10,404;CIEND=-9,514;CIPOS95=-2,137;CIEND95=0,182;MATEID=39626_2;EVENT=39626;SU=4;PE=4;SR=0;ALG=PROD;AF=0.0001026;NSAMP=3;MSQ=48.96;AC=3;AN=29246;NFAM=3
chr18	2352662	244415	N	<DEL>	875.36	PASS	SVTYPE=DEL;POS=2352662;SVLEN=-7559;END=2360221;STRANDS=+-:38;CIPOS=-10,9;CIEND=-10,9;CIPOS95=0,0;CIEND95=0,0;SU=38;PE=19;SR=19;ALG=PROD;AF=3.419e-05;NSAMP=1;MSQ=875.31;AC=1;AN=29246;NFAM=1
chr18	2355625	244416	N	<DEL>	3556.01	PASS	SVTYPE=DEL;POS=2355625;SVLEN=-848;END=2356473;STRANDS=+-:144;CIPOS=-42,40;CIEND=-43,41;CIPOS95=0,0;CIEND95=0,0;SU=144;PE=94;SR=50;ALG=PROD;AF=0.0001368;NSAMP=3;MSQ=601.75;AC=4;AN=29246;NFAM=3
chr18	2362807	487921	N	<DUP>	522.22	PASS	SVTYPE=DUP;POS=2362807;SVLEN=10265;END=2373072;STRANDS=-+:36;CIPOS=-27,23;CIEND=-26,25;CIPOS95=0,0;CIEND95=0,0;SU=36;PE=30;SR=6;ALG=PROD;AF=6.839e-05;NSAMP=2;MSQ=260.65;AC=2;AN=29246;NFAM=2
chr18	2372221	244417	N	<DEL>	141394	PASS	SVTYPE=DEL;POS=2372221;SVLEN=-4751;END=2376972;STRANDS=+-:5927;CIPOS=0,0;CIEND=0,0;CIPOS95=0,0;CIEND95=0,0;SU=5927;PE=3524;SR=2403;ALG=PROD;AF=0.008035;NSAMP=231;MSQ=510.58;AC=235;AN=29246;NFAM=226
chr18	2378326	5634_2	N	[chr1:48380937[N	825.56	LOW	SVTYPE=BND;POS=2378326;STRANDS=--:71;CIPOS=-46,42;CIEND=-45,41;CIPOS95=0,0;CIEND95=0,0;MATEID=5634_1;EVENT=5634;SECONDARY;SU=71;PE=42;SR=29;ALG=PROD;AF=6.839e-05;NSAMP=2;MSQ=263.38;AC=2;AN=29246;NFAM=1
chr18	2378338	5633_2	N	N[chr1:48379081[	1397.9	PASS	SVTYPE=BND;POS=2378338;STRANDS=-+:77;IMPRECISE;CIPOS=-46,352;CIEND=-309,42;CIPOS95=-35,35;CIEND95=-20,20;MATEID=5633_1;EVENT=5633;SECONDARY;SU=77;PE=77;SR=0;ALG=PROD;AF=0.0001026;NSAMP=3;MSQ=307.4;AC=3;AN=29246;NFAM=1
chr18	2383598	117040_2	N	[chr9:74290784[N	6563.37	LOW	SVTYPE=BND;POS=2383598;STRANDS=--:4;CIPOS=-9,8;CIEND=-9,8;CIPOS95=0,0;CIEND95=0,0;MATEID=117040_1;EVENT=117040;SECONDARY;SU=4;PE=0;SR=4;ALG=PROD;AF=0.005813;NSAMP=170;MSQ=18.75;AC=170;AN=29246;NFAM=169
chr18	2384165	244418	N	<DEL>	41488.9	PASS	SVTYPE=DEL;POS=2384165;SVLEN=-12893;END=2397058;STRANDS=+-:1361;CIPOS=-1,1;CIEND=0,0;CIPOS95=0,0;CIEND95=0,0;SU=1361;PE=982;SR=379;ALG=PROD;AF=0.001334;NSAMP=39;MSQ=595.77;AC=39;AN=29246;NFAM=34
chr18	2384173	487889_2	N	N[chr18:828498[	11.66	LOW	SVTYPE=BND;POS=828498;STRANDS=-+:5;IMPRECISE;CIPOS=-10,387;CIEND=-547,9;CIPOS95=-2,102;CIEND95=-183,1;MATEID=487889_1;EVENT=487889;SECONDARY;SU=5;PE=5;SR=0;ALG=PROD;AF=3.419e-05;NSAMP=1;MSQ=6.95;RECLASSIFIED;AC=1;AN=29246;NFAM=1
chr18	2384311	244260_2	N	]chr18:828723]N	414.16	LOW	SVTYPE=BND;POS=828723;STRANDS=+-:15;IMPRECISE;CIPOS=-361,29;CIEND=-30,550;CIPOS95=-65,29;CIEND95=-30,132;MATEID=244260_1;EVENT=244260;SECONDARY;SU=15;PE=15;SR=0;ALG=PROD;AF=0.0004445;NSAMP=13;MSQ=14.43;RECLASSIFIED;AC=13;AN=29246;NFAM=13
chr18	2400308	244419	N	<DEL>	170.64	PASS	SVTYPE=DEL;POS=2400308;SVLEN=-3617;END=2403925;STRANDS=+-:11;IMPRECISE;CIPOS=-10,9;CIEND=-10,9;CIPOS95=-1,1;CIEND95=-1,0;SU=11;PE=8;SR=3;ALG=PROD;AF=3.419e-05;NSAMP=1;MSQ=170.64;AC=1;AN=29246;NFAM=1
chr18	2403644	244420_1	N	N[chr18:2403701[	344.51	LOW	SVTYPE=BND;POS=2403644;STRANDS=+-:12;CIPOS=-25,24;CIEND=-25,24;CIPOS95=0,0;CIEND95=0,0;MATEID=244420_2;EVENT=244420;SU=12;PE=0;SR=12;ALG=PROD;AF=3.419e-05;NSAMP=1;MSQ=173.77;RECLASSIFIED;AC=1;AN=29246;NFAM=1
chr18	2403701	244420_2	N	]chr18:2403644]N	344.51	LOW	SVTYPE=BND;POS=2403644;STRANDS=+-:12;CIPOS=-25,24;CIEND=-25,24;CIPOS95=0,0;CIEND95=0,0;MATEID=244420_1;EVENT=244420;SECONDARY;SU=12;PE=0;SR=12;ALG=PROD;AF=3.419e-05;NSAMP=1;MSQ=173.77;RECLASSIFIED;AC=1;AN=29246;NFAM=1
chr18	2417257	35491_2	N	N[chr15:37222374[	6.83	LOW	SVTYPE=BND;POS=2417257;STRANDS=-+:4;IMPRECISE;CIPOS=-10,7;CIEND=-9,8;CIPOS95=-2,0;CIEND95=0,0;MATEID=35491_1;EVENT=35491;SECONDARY;SU=4;PE=0;SR=4;ALG=PROD;AF=3.419e-05;NSAMP=1;MSQ=6.83;AC=1;AN=29246;NFAM=1
chr18	2427928	76804_2	N	[chr4:102943507[N	2861.29	LOW	SVTYPE=BND;POS=2427928;STRANDS=--:38;CIPOS=-9,8;CIEND=-9,8;CIPOS95=0,0;CIEND95=0,0;MATEID=76804_1;EVENT=76804;SECONDARY;SU=38;PE=0;SR=38;ALG=PROD;AF=0.003009;NSAMP=88;MSQ=19.56;AC=88;AN=29246;NFAM=87
chr18	2438390	487922	N	<DUP>	579.61	PASS	SVTYPE=DUP;POS=2438390;SVLEN=23411;END=2461801;STRANDS=-+:52;CIPOS=-9,9;CIEND=-10,8;CIPOS95=0,0;CIEND95=0,0;SU=52;PE=35;SR=17;ALG=PROD;AF=6.839e-05;NSAMP=1;MSQ=579.24;AC=2;AN=29246;NFAM=1
chr18	2443603	487923_1	N	]chr18:2448216]N	340.67	LOW	SVTYPE=BND;POS=2443603;STRANDS=-+:29;CIPOS=-10,9;CIEND=-10,9;CIPOS95=0,0;CIEND95=0,0;MATEID=487923_2;EVENT=487923;SU=29;PE=15;SR=14;ALG=PROD;AF=6.839e-05;NSAMP=2;MSQ=164.07;RECLASSIFIED;AC=2;AN=29246;NFAM=2
chr18	2446430	244424_1	N	N[chr18:2446487[	308.62	LOW	SVTYPE=BND;POS=2446430;STRANDS=+-:7;CIPOS=-5,4;CIEND=-5,4;CIPOS95=0,0;CIEND95=0,0;MATEID=244424_2;EVENT=244424;SU=7;PE=0;SR=7;ALG=PROD;AF=3.419e-05;NSAMP=1;MSQ=44.9;RECLASSIFIED;AC=1;AN=29246;NFAM=1
chr18	2446487	244424_2	N	]chr18:2446430]N	308.62	LOW	SVTYPE=BND;POS=2446430;STRANDS=+-:7;CIPOS=-5,4;CIEND=-5,4;CIPOS95=0,0;CIEND95=0,0;MATEID=244424_1;EVENT=244424;SECONDARY;SU=7;PE=0;SR=7;ALG=PROD;AF=3.419e-05;NSAMP=1;MSQ=44.9;RECLASSIFIED;AC=1;AN=29246;NFAM=1
chr18	2447858	487924	N	<DUP>	457.42	PASS	SVTYPE=DUP;POS=2447858;SVLEN=175;END=2448033;STRANDS=-+:29;CIPOS=-46,45;CIEND=-46,45;CIPOS95=0,0;CIEND95=0,0;SU=29;PE=0;SR=29;ALG=PROD;AF=0.0001026;NSAMP=3;MSQ=51.44;AC=3;AN=29246;NFAM=3
chr18	2448216	487923_2	N	N[chr18:2443603[	340.67	LOW	SVTYPE=BND;POS=2443603;STRANDS=-+:29;CIPOS=-10,9;CIEND=-10,9;CIPOS95=0,0;CIEND95=0,0;MATEID=487923_1;EVENT=487923;SECONDARY;SU=29;PE=15;SR=14;ALG=PROD;AF=6.839e-05;NSAMP=2;MSQ=164.07;RECLASSIFIED;AC=2;AN=29246;NFAM=2
chr18	2449377	24906_2	N	N[chr11:9683244[	26.9	LOW	SVTYPE=BND;POS=2449377;STRANDS=-+:4;CIPOS=-9,8;CIEND=-9,8;CIPOS95=0,0;CIEND95=0,0;MATEID=24906_1;EVENT=24906;SECONDARY;SU=4;PE=0;SR=4;ALG=PROD;AF=3.419e-05;NSAMP=1;MSQ=26.87;AC=1;AN=29246;NFAM=1
chr18	2451259	244425	N	<DEL>	504.61	PASS	SVTYPE=DEL;POS=2451259;SVLEN=-153;END=2451412;STRANDS=+-:18;CIPOS=-30,29;CIEND=-28,29;CIPOS95=0,0;CIEND95=0,0;SU=18;PE=0;SR=18;ALG=PROD;AF=3.419e-05;NSAMP=1;MSQ=359.69;AC=1;AN=29246;NFAM=1
chr18	2459704	244426_1	N	N[chr18:2460062[	455.15	LOW	SVTYPE=BND;POS=2459704;STRANDS=+-:7;CIPOS=-3,9;CIEND=-6,4;CIPOS95=0,0;CIEND95=0,0;MATEID=244426_2;EVENT=244426;SU=7;PE=0;SR=7;ALG=PROD;AF=0.0008548;NSAMP=25;MSQ=12.09;RECLASSIFIED;AC=25;AN=29246;NFAM=25
chr18	2460062	244426_2	N	]chr18:2459704]N	455.15	LOW	SVTYPE=BND;POS=2459704;STRANDS=+-:7;CIPOS=-6,4;CIEND=-3,9;CIPOS95=0,0;CIEND95=0,0;MATEID=244426_1;EVENT=244426;SECONDARY;SU=7;PE=0;SR=7;ALG=PROD;AF=0.0008548;NSAMP=25;MSQ=12.09;RECLASSIFIED;AC=25;AN=29246;NFAM=25
chr18	2460523	117041_2	N	N[chr9:84539502[	4.66	LOW	SVTYPE=BND;POS=2460523;STRANDS=-+:4;CIPOS=-9,8;CIEND=-9,8;CIPOS95=0,0;CIEND95=0,0;MATEID=117041_1;EVENT=117041;SECONDARY;SU=4;PE=0;SR=4;ALG=PROD;AF=3.419e-05;NSAMP=1;MSQ=4.64;AC=1;AN=29246;NFAM=1
chr18	2460523	47183_2	N	N]chr2:39403685]	12.07	LOW	SVTYPE=BND;POS=2460523;STRANDS=++:4;CIPOS=-9,8;CIEND=-9,8;CIPOS95=0,0;CIEND95=0,0;MATEID=47183_1;EVENT=47183;SECONDARY;SU=4;PE=0;SR=4;ALG=PROD;AF=6.839e-05;NSAMP=2;MSQ=5.71;AC=2;AN=29246;NFAM=2
chr18	2466475	47184_2	N	N]chr2:155671569]	206	LOW	SVTYPE=BND;POS=2466475;STRANDS=++:20;IMPRECISE;CIPOS=-30,249;CIEND=-26,432;CIPOS95=-30,47;CIEND95=-26,125;MATEID=47184_1;EVENT=47184;SECONDARY;SU=20;PE=20;SR=0;ALG=PROD;AF=6.839e-05;NSAMP=2;MSQ=103;AC=2;AN=29246;NFAM=1
chr18	2472269	244427_1	N	N[chr18:2472643[	1781.62	LOW	SVTYPE=BND;POS=2472269;STRANDS=+-:13;CIPOS=-10,9;CIEND=-5,3;CIPOS95=0,0;CIEND95=0,0;MATEID=244427_2;EVENT=244427;SU=13;PE=5;SR=8;ALG=PROD;AF=0.001539;NSAMP=45;MSQ=29.09;RECLASSIFIED;AC=45;AN=29246;NFAM=45
chr18	2472643	244427_2	N	]chr18:2472269]N	1781.62	LOW	SVTYPE=BND;POS=2472269;STRANDS=+-:13;CIPOS=-5,3;CIEND=-10,9;CIPOS95=0,0;CIEND95=0,0;MATEID=244427_1;EVENT=244427;SECONDARY;SU=13;PE=5;SR=8;ALG=PROD;AF=0.001539;NSAMP=45;MSQ=29.09;RECLASSIFIED;AC=45;AN=29246;NFAM=45
chr18	2472725	244428	N	<DEL>	1.43772e+07	PASS	SVTYPE=DEL;POS=2472725;SVLEN=-113;END=2472838;STRANDS=+-:404195;CIPOS=0,0;CIEND=0,0;CIPOS95=0,0;CIEND95=0,0;SU=404195;PE=2553;SR=401642;AF=0.7679;NSAMP=13058;MSQ=617.55;MEDGQR=12.07;Q10GQR=9.98;AC=22458;AN=29246;NFAM=11985
chr18	2501760	244430_1	N	N[chr18:2502056[	80.61	LOW	SVTYPE=BND;POS=2501760;STRANDS=+-:4;CIPOS=-9,8;CIEND=-9,8;CIPOS95=0,0;CIEND95=0,0;MATEID=244430_2;EVENT=244430;SU=4;PE=0;SR=4;ALG=PROD;AF=6.839e-05;NSAMP=2;MSQ=27.71;RECLASSIFIED;AC=2;AN=29246;NFAM=2
chr18	2502056	244430_2	N	]chr18:2501760]N	80.61	LOW	SVTYPE=BND;POS=2501760;STRANDS=+-:4;CIPOS=-9,8;CIEND=-9,8;CIPOS95=0,0;CIEND95=0,0;MATEID=244430_1;EVENT=244430;SECONDARY;SU=4;PE=0;SR=4;ALG=PROD;AF=6.839e-05;NSAMP=2;MSQ=27.71;RECLASSIFIED;AC=2;AN=29246;NFAM=2
chr18	2515804	244431	N	<DEL>	242.72	PASS	SVTYPE=DEL;POS=2515804;SVLEN=-4474;END=2520278;STRANDS=+-:10;CIPOS=-10,9;CIEND=-5,3;CIPOS95=0,0;CIEND95=0,0;SU=10;PE=3;SR=7;ALG=PROD;AF=3.419e-05;NSAMP=1;MSQ=242.72;AC=1;AN=29246;NFAM=1
chr18	2521124	487925	N	<DUP>	86.16	PASS	SVTYPE=DUP;POS=2521124;SVLEN=19218;END=2540342;STRANDS=-+:12;CIPOS=-4,4;CIEND=-7,5;CIPOS95=0,0;CIEND95=0,0;SU=12;PE=6;SR=6;ALG=PROD;AF=3.419e-05;NSAMP=1;MSQ=85.75;AC=1;AN=29246;NFAM=1
chr18	2541281	487926	N	<DUP>	1431.09	PASS	SVTYPE=DUP;POS=2541281;SVLEN=42594;END=2583875;STRANDS=-+:142;CIPOS=-42,40;CIEND=-43,42;CIPOS95=0,0;CIEND95=0,0;SU=142;PE=83;SR=59;ALG=PROD;AF=6.839e-05;NSAMP=2;MSQ=239.25;AC=2;AN=29246;NFAM=2
chr18	2551182	117042_2	N	N[chr9:2351297[	122.74	LOW	SVTYPE=BND;POS=2551182;STRANDS=-+:4;IMPRECISE;CIPOS=-8,638;CIEND=-431,9;CIPOS95=0,224;CIEND95=-132,2;MATEID=117042_1;EVENT=117042;SECONDARY;SU=4;PE=4;SR=0;ALG=PROD;AF=0.0002052;NSAMP=6;MSQ=17.82;AC=6;AN=29246;NFAM=6
chr18	2552218	28455_2	N	N[chr12:31688820[	43.66	LOW	SVTYPE=BND;POS=2552218;STRANDS=-+:4;CIPOS=-9,8;CIEND=-9,8;CIPOS95=0,0;CIEND95=0,0;MATEID=28455_1;EVENT=28455;SECONDARY;SU=4;PE=0;SR=4;ALG=PROD;AF=0.0001026;NSAMP=3;MSQ=9.44;AC=3;AN=29246;NFAM=3
chr18	2558656	244434	N	<DEL>	399.42	PASS	SVTYPE=DEL;POS=2558656;SVLEN=-2970;END=2561626;STRANDS=+-:23;CIPOS=-4,3;CIEND=-10,9;CIPOS95=0,0;CIEND95=0,0;SU=23;PE=14;SR=9;ALG=PROD;AF=3.419e-05;NSAMP=1;MSQ=398.32;AC=1;AN=29246;NFAM=1
chr18	2566050	5635_2	N	[chr1:55266275[N	49266.2	LOW	SVTYPE=BND;POS=2566050;STRANDS=--:8;CIPOS=-29,28;CIEND=-29,28;CIPOS95=0,0;CIEND95=0,0;MATEID=5635_1;EVENT=5635;SECONDARY;SU=8;PE=0;SR=8;ALG=PROD;AF=0.04072;NSAMP=1188;MSQ=26.82;AC=1191;AN=29246;NFAM=1167
chr18	2575518	33754_2	N	N[chr14:64946457[	670.78	LOW	SVTYPE=BND;POS=2575518;STRANDS=-+:43;CIPOS=-44,44;CIEND=-40,49;CIPOS95=0,0;CIEND95=0,0;MATEID=33754_1;EVENT=33754;SECONDARY;SU=43;PE=21;SR=22;ALG=PROD;AF=0.0001026;NSAMP=3;MSQ=223.59;AC=3;AN=29246;NFAM=3
chr18	2575541	33755_2	N	]chr14:64946902]N	476.41	LOW	SVTYPE=BND;POS=2575541;STRANDS=+-:48;CIPOS=-45,42;CIEND=-50,49;CIPOS95=0,0;CIEND95=0,0;MATEID=33755_1;EVENT=33755;SECONDARY;SU=48;PE=27;SR=21;ALG=PROD;AF=0.0001026;NSAMP=3;MSQ=158.8;AC=3;AN=29246;NFAM=3
chr18	2576439	569321_1	N	[chr18:2576525[N	146.07	LOW	SVTYPE=BND;POS=2576439;STRANDS=--:4;IMPRECISE;CIPOS=-10,8;CIEND=-4,9;CIPOS95=-1,0;CIEND95=-1,1;MATEID=569321_2;EVENT=569321;SU=4;PE=2;SR=2;ALG=PROD;AF=0.000171;NSAMP=5;MSQ=16.69;AC=5;AN=29246;NFAM=5
chr18	2576525	569321_2	N	[chr18:2576439[N	146.07	LOW	SVTYPE=BND;POS=2576525;STRANDS=--:4;IMPRECISE;CIPOS=-4,9;CIEND=-10,8;CIPOS95=-1,1;CIEND95=-1,0;MATEID=569321_1;EVENT=569321;SECONDARY;SU=4;PE=2;SR=2;ALG=PROD;AF=0.000171;NSAMP=5;MSQ=16.69;AC=5;AN=29246;NFAM=5
chr18	2577030	244436_1	N	N[chr18:2577111[	350.67	PASS	SVTYPE=BND;POS=2577030;STRANDS=+-:11;CIPOS=-3,2;CIEND=-3,2;CIPOS95=0,0;CIEND95=0,0;MATEID=244436_2;EVENT=244436;SU=11;PE=0;SR=11;ALG=PROD;AF=3.419e-05;NSAMP=1;MSQ=350.67;RECLASSIFIED;AC=1;AN=29246;NFAM=1
chr18	2577111	244436_2	N	]chr18:2577030]N	350.67	PASS	SVTYPE=BND;POS=2577030;STRANDS=+-:11;CIPOS=-3,2;CIEND=-3,2;CIPOS95=0,0;CIEND95=0,0;MATEID=244436_1;EVENT=244436;SECONDARY;SU=11;PE=0;SR=11;ALG=PROD;AF=3.419e-05;NSAMP=1;MSQ=350.67;RECLASSIFIED;AC=1;AN=29246;NFAM=1
chr18	2581681	569322	N	<INV>	12.68	LOW	SVTYPE=INV;POS=2581681;SVLEN=427;END=2582108;STRANDS=++:1,--:3;IMPRECISE;CIPOS=-587,9;CIEND=-266,9;CIPOS95=-240,1;CIEND95=-214,1;SU=4;PE=4;SR=0;ALG=PROD;AF=6.839e-05;NSAMP=2;MSQ=5.73;AC=2;AN=29246;NFAM=2
chr18	2584612	244437_1	N	N[chr18:2585660[	1818.8	PASS	SVTYPE=BND;POS=2584612;STRANDS=+-:86;CIPOS=-7,7;CIEND=-6,8;CIPOS95=0,0;CIEND95=0,0;MATEID=244437_2;EVENT=244437;SU=86;PE=44;SR=42;ALG=PROD;AF=0.000171;NSAMP=5;MSQ=307.92;RECLASSIFIED;AC=5;AN=29246;NFAM=5
chr18	2584613	487927_1	N	]chr18:2585858]N	1278.16	LOW	SVTYPE=BND;POS=2584613;STRANDS=-+:116;CIPOS=-7,6;CIEND=-6,7;CIPOS95=0,0;CIEND95=0,0;MATEID=487927_2;EVENT=487927;SU=116;PE=59;SR=57;ALG=PROD;AF=0.000171;NSAMP=5;MSQ=214.71;RECLASSIFIED;AC=5;AN=29246;NFAM=5
chr18	2585660	244437_2	N	]chr18:2584612]N	1818.8	PASS	SVTYPE=BND;POS=2584612;STRANDS=+-:86;CIPOS=-6,8;CIEND=-7,7;CIPOS95=0,0;CIEND95=0,0;MATEID=244437_1;EVENT=244437;SECONDARY;SU=86;PE=44;SR=42;ALG=PROD;AF=0.000171;NSAMP=5;MSQ=307.92;RECLASSIFIED;AC=5;AN=29246;NFAM=5
chr18	2585858	487927_2	N	N[chr18:2584613[	1278.16	LOW	SVTYPE=BND;POS=2584613;STRANDS=-+:116;CIPOS=-6,7;CIEND=-7,6;CIPOS95=0,0;CIEND95=0,0;MATEID=487927_1;EVENT=487927;SECONDARY;SU=116;PE=59;SR=57;ALG=PROD;AF=0.000171;NSAMP=5;MSQ=214.71;RECLASSIFIED;AC=5;AN=29246;NFAM=5
chr18	2589683	244438	N	<DEL>	703436	PASS	SVTYPE=DEL;POS=2589683;SVLEN=-174;END=2589857;STRANDS=+-:25046;CIPOS=0,0;CIEND=0,0;CIPOS95=0,0;CIEND95=0,0;SU=25046;PE=506;SR=24540;ALG=PROD;AF=0.07823;NSAMP=2066;MSQ=284.54;MEDGQR=3.8;Q10GQR=3.58;AC=2288;AN=29246;NFAM=2017
chr18	2605280	569323_1	N	[chr18:30474815[N	580.4	LOW	SVTYPE=BND;POS=2605280;STRANDS=--:17;CIPOS=-10,9;CIEND=-10,9;CIPOS95=0,0;CIEND95=0,0;MATEID=569323_2;EVENT=569323;SU=17;PE=0;SR=17;ALG=PROD;AF=0.0007864;NSAMP=23;MSQ=20.37;AC=23;AN=29246;NFAM=23
chr18	2607836	38277_2	N	N]chr17:20986638]	1776.56	LOW	SVTYPE=BND;POS=2607836;STRANDS=++:14;CIPOS=-10,9;CIEND=-10,9;CIPOS95=0,0;CIEND95=0,0;MATEID=38277_1;EVENT=38277;SECONDARY;SU=14;PE=3;SR=11;ALG=PROD;AF=0.001539;NSAMP=45;MSQ=26.98;AC=45;AN=29246;NFAM=45
chr18	2614422	104987_2	N	N[chr7:96816406[	28.56	LOW	SVTYPE=BND;POS=2614422;STRANDS=-+:4;IMPRECISE;CIPOS=-50,152;CIEND=-728,47;CIPOS95=-50,74;CIEND95=-156,47;MATEID=104987_1;EVENT=104987;SECONDARY;SU=4;PE=4;SR=0;ALG=PROD;AF=6.839e-05;NSAMP=2;MSQ=14.28;AC=2;AN=29246;NFAM=2
chr18	2614453	244442_1	N	N[chr18:2614862[	205018	LOW	SVTYPE=BND;POS=2614453;STRANDS=+-:7;CIPOS=-6,6;CIEND=-8,5;CIPOS95=0,0;CIEND95=0,0;MATEID=244442_2;EVENT=244442;SU=7;PE=2;SR=5;ALG=PROD;AF=0.08712;NSAMP=2548;MSQ=40.28;RECLASSIFIED;AC=2548;AN=29246;NFAM=2450
chr18	2614471	244441_1	N	N[chr18:2614629[	4.81559e+06	PASS	SVTYPE=BND;POS=2614471;STRANDS=+-:182869;CIPOS=0,0;CIEND=0,0;CIPOS95=0,0;CIEND95=0,0;MATEID=244441_2;EVENT=244441;SU=182869;PE=5444;SR=177425;AF=0.5045;NSAMP=10455;MSQ=264.83;RECLASSIFIED;AC=14721;AN=29178;NFAM=9675
chr18	2614545	96375_2	N	]chr6:19637033]N	58.87	LOW	SVTYPE=BND;POS=2614545;STRANDS=+-:6;IMPRECISE;CIPOS=-522,29;CIEND=-30,601;CIPOS95=-106,29;CIEND95=-30,210;MATEID=96375_1;EVENT=96375;SECONDARY;SU=6;PE=6;SR=0;ALG=PROD;AF=3.419e-05;NSAMP=1;MSQ=4.68;AC=1;AN=29246;NFAM=1
chr18	2614563	47190_2	N	N]chr2:6123842]	92.5	LOW	SVTYPE=BND;POS=2614563;STRANDS=++:5;IMPRECISE;CIPOS=-47,637;CIEND=-50,487;CIPOS95=-47,213;CIEND95=-50,108;MATEID=47190_1;EVENT=47190;SECONDARY;SU=5;PE=5;SR=0;ALG=PROD;AF=0.000171;NSAMP=5;MSQ=14.12;AC=5;AN=29246;NFAM=5
chr18	2614565	111962_2	N	]chr8:19667089]N	106.17	LOW	SVTYPE=BND;POS=2614565;STRANDS=+-:4;IMPRECISE;CIPOS=-504,29;CIEND=-28,700;CIPOS95=-111,29;CIEND95=-28,149;MATEID=111962_1;EVENT=111962;SECONDARY;SU=4;PE=4;SR=0;ALG=PROD;AF=3.419e-05;NSAMP=1;MSQ=26.87;AC=1;AN=29246;NFAM=1
chr18	2614565	87048_2	N	]chr5:172978745]N	1327.54	LOW	SVTYPE=BND;POS=2614565;STRANDS=+-:9;IMPRECISE;CIPOS=-618,49;CIEND=-50,558;CIPOS95=-74,49;CIEND95=-50,128;MATEID=87048_1;EVENT=87048;SECONDARY;SU=9;PE=9;SR=0;ALG=PROD;AF=0.002017;NSAMP=57;MSQ=17.73;AC=59;AN=29246;NFAM=57
chr18	2614566	39731_1	N	N[chr19:33757533[	1524.65	LOW	SVTYPE=BND;POS=2614566;STRANDS=-+:4,+-:24;IMPRECISE;CIPOS=-207,757;CIEND=-502,627;CIPOS95=-207,243;CIEND95=-162,162;MATEID=39731_2;EVENT=39731;SU=28;PE=28;SR=0;ALG=SUM;AF=0.001299;NSAMP=38;MSQ=24.24;AC=38;AN=29246;NFAM=38
chr18	2614573	5641_2	N	N[chr1:69781905[	128.72	LOW	SVTYPE=BND;POS=2614573;STRANDS=-+:4;IMPRECISE;CIPOS=-48,529;CIEND=-506,49;CIPOS95=-48,169;CIEND95=-141,49;MATEID=5641_1;EVENT=5641;SECONDARY;SU=4;PE=4;SR=0;ALG=PROD;AF=0.000171;NSAMP=5;MSQ=13.53;AC=5;AN=29246;NFAM=5
chr18	2614573	76654_2	N	N]chr4:28509623]	330.97	LOW	SVTYPE=BND;POS=2614573;STRANDS=++:18;IMPRECISE;CIPOS=-30,516;CIEND=-30,456;CIPOS95=-30,104;CIEND95=-30,43;MATEID=76654_1;EVENT=76654;SECONDARY;SU=18;PE=18;SR=0;ALG=PROD;AF=0.0003077;NSAMP=9;MSQ=30.33;AC=9;AN=29246;NFAM=9
chr18	2614576	35492_2	N	N]chr15:85865883]	315.05	LOW	SVTYPE=BND;POS=2614576;STRANDS=++:14;IMPRECISE;CIPOS=-29,553;CIEND=-109,424;CIPOS95=-29,170;CIEND95=-109,115;MATEID=35492_1;EVENT=35492;SECONDARY;SU=14;PE=14;SR=0;ALG=SUM;AF=0.0004103;NSAMP=12;MSQ=21.88;AC=12;AN=29246;NFAM=12
chr18	2614576	38272_2	N	N]chr17:13022548]	11469.9	LOW	SVTYPE=BND;POS=2614576;STRANDS=++:499;CIPOS=-2,4;CIEND=-4,4;CIPOS95=0,0;CIEND95=0,0;MATEID=38272_1;EVENT=38272;SECONDARY;SU=499;PE=313;SR=186;ALG=PROD;AF=0.00465;NSAMP=135;MSQ=52.96;AC=136;AN=29246;NFAM=133
chr18	2614576	87044_2	N	N[chr5:28661665[	286.46	LOW	SVTYPE=BND;POS=2614576;STRANDS=-+:29;IMPRECISE;CIPOS=-48,794;CIEND=-621,166;CIPOS95=-48,212;CIEND95=-183,166;MATEID=87044_1;EVENT=87044;SECONDARY;SU=29;PE=29;SR=0;ALG=SUM;AF=0.000171;NSAMP=5;MSQ=33.9;AC=5;AN=29246;NFAM=5
chr18	2614580	104983_2	N	]chr7:96816545]N	91.64	LOW	SVTYPE=BND;POS=2614580;STRANDS=+-:14;IMPRECISE;CIPOS=-279,49;CIEND=-29,504;CIPOS95=-44,44;CIEND95=-29,108;MATEID=104983_1;EVENT=104983;SECONDARY;SU=14;PE=14;SR=0;ALG=PROD;AF=0.000171;NSAMP=5;MSQ=17.25;AC=5;AN=29246;NFAM=5
chr18	2614584	37003_2	N	N[chr16:46871122[	2923.85	LOW	SVTYPE=BND;POS=2614584;STRANDS=-+:214;IMPRECISE;CIPOS=-59,782;CIEND=-649,134;CIPOS95=-59,154;CIEND95=-104,104;MATEID=37003_1;EVENT=37003;SECONDARY;SU=214;PE=214;SR=0;ALG=SUM;AF=0.002291;NSAMP=67;MSQ=28;AC=67;AN=29246;NFAM=65
chr18	2614585	569325_1	N	N]chr18:59102428]	300.47	LOW	SVTYPE=BND;POS=2614585;STRANDS=++:11;IMPRECISE;CIPOS=-26,625;CIEND=-30,565;CIPOS95=-26,186;CIEND95=-30,138;MATEID=569325_2;EVENT=569325;SU=11;PE=11;SR=0;ALG=PROD;AF=0.0003077;NSAMP=9;MSQ=20.07;AC=9;AN=29246;NFAM=9
chr18	2614586	28459_2	N	N[chr12:31760950[	222.24	LOW	SVTYPE=BND;POS=2614586;STRANDS=-+:11;IMPRECISE;CIPOS=-28,512;CIEND=-385,29;CIPOS95=-28,150;CIEND95=-57,29;MATEID=28459_1;EVENT=28459;SECONDARY;SU=11;PE=11;SR=0;ALG=PROD;AF=0.0002735;NSAMP=8;MSQ=15.62;AC=8;AN=29246;NFAM=8
chr18	2614590	31465_2	N	N[chr13:95244641[	183047	LOW	SVTYPE=BND;POS=2614590;STRANDS=-+:5;IMPRECISE;CIPOS=-10,9;CIEND=-10,9;CIPOS95=-1,3;CIEND95=-3,3;MATEID=31465_1;EVENT=31465;SECONDARY;SU=5;PE=4;SR=1;ALG=PROD;AF=0.1098;NSAMP=3007;MSQ=41.54;AC=3210;AN=29246;NFAM=2917
chr18	2614595	24907_2	N	N]chr11:64386867]	8240.18	LOW	SVTYPE=BND;POS=2614595;STRANDS=++:524;IMPRECISE;CIPOS=-7,42;CIEND=-10,46;CIPOS95=-2,2;CIEND95=-2,2;MATEID=24907_1;EVENT=24907;SECONDARY;SU=524;PE=523;SR=1;ALG=PROD;AF=0.006633;NSAMP=194;MSQ=36.34;AC=194;AN=29246;NFAM=194
chr18	2614595	40306_1	N	N[chrX:123260551[	2430.28	LOW	SVTYPE=BND;POS=2614595;STRANDS=+-:4;IMPRECISE;CIPOS=-8,697;CIEND=-689,9;CIPOS95=0,164;CIEND95=-158,1;MATEID=40306_2;EVENT=40306;SU=4;PE=4;SR=0;ALG=PROD;AF=0.002701;NSAMP=79;MSQ=21.85;AC=79;AN=29246;NFAM=78
chr18	2614595	5639_2	N	N]chr1:10817938]	719.54	LOW	SVTYPE=BND;POS=2614595;STRANDS=++:13;IMPRECISE;CIPOS=-32,646;CIEND=-50,327;CIPOS95=-32,140;CIEND95=-50,59;MATEID=5639_1;EVENT=5639;SECONDARY;SU=13;PE=13;SR=0;ALG=PROD;AF=0.0004103;NSAMP=12;MSQ=25.11;AC=12;AN=29246;NFAM=12
chr18	2614596	28460_2	N	N]chr12:32963413]	318.8	LOW	SVTYPE=BND;POS=2614596;STRANDS=++:12;IMPRECISE;CIPOS=-29,570;CIEND=-50,420;CIPOS95=-29,116;CIEND95=-46,46;MATEID=28460_1;EVENT=28460;SECONDARY;SU=12;PE=12;SR=0;ALG=PROD;AF=0.0004445;NSAMP=13;MSQ=22.06;AC=13;AN=29246;NFAM=13
chr18	2614597	20925_2	N	N]chr10:69332232]	189.55	LOW	SVTYPE=BND;POS=2614597;STRANDS=++:4;IMPRECISE;CIPOS=-29,728;CIEND=-30,598;CIPOS95=-29,253;CIEND95=-30,197;MATEID=20925_1;EVENT=20925;SECONDARY;SU=4;PE=4;SR=0;ALG=PROD;AF=6.839e-05;NSAMP=2;MSQ=7.01;AC=2;AN=29246;NFAM=2
chr18	2614598	36960_2	N	N]chr16:87872964]	29609	LOW	SVTYPE=BND;POS=2614598;STRANDS=++:583;IMPRECISE;CIPOS=-12,390;CIEND=-49,112;CIPOS95=-12,33;CIEND95=-4,4;MATEID=36960_1;EVENT=36960;SECONDARY;SU=583;PE=583;SR=0;ALG=PROD;AF=0.01792;NSAMP=524;MSQ=36.03;AC=524;AN=29246;NFAM=513
chr18	2614601	64414_2	N	N]chr3:189312081]	146.72	LOW	SVTYPE=BND;POS=2614601;STRANDS=++:5;IMPRECISE;CIPOS=-28,484;CIEND=-30,369;CIPOS95=-28,145;CIEND95=-30,80;MATEID=64414_1;EVENT=64414;SECONDARY;SU=5;PE=5;SR=0;ALG=PROD;AF=6.839e-05;NSAMP=2;MSQ=73.36;AC=2;AN=29246;NFAM=2
chr18	2614605	39838_1	N	N]chr20:52630712]	410.5	LOW	SVTYPE=BND;POS=2614605;STRANDS=++:18;IMPRECISE;CIPOS=-48,658;CIEND=-50,569;CIPOS95=-48,184;CIEND95=-50,192;MATEID=39838_2;EVENT=39838;SU=18;PE=18;SR=0;ALG=SUM;AF=0.0002735;NSAMP=8;MSQ=15;AC=8;AN=29246;NFAM=8
chr18	2614607	35493_2	N	N]chr15:84928443]	126.87	LOW	SVTYPE=BND;POS=2614607;STRANDS=++:4;IMPRECISE;CIPOS=-30,825;CIEND=-30,779;CIPOS95=-30,193;CIEND95=-30,181;MATEID=35493_1;EVENT=35493;SECONDARY;SU=4;PE=4;SR=0;ALG=PROD;AF=0.000171;NSAMP=5;MSQ=19.52;AC=5;AN=29246;NFAM=5
chr18	2614607	569324_1	N	N]chr18:32145540]	35.28	LOW	SVTYPE=BND;POS=2614607;STRANDS=++:6;IMPRECISE;CIPOS=-9,572;CIEND=-10,499;CIPOS95=-1,211;CIEND95=-2,141;MATEID=569324_2;EVENT=569324;SU=6;PE=6;SR=0;ALG=PROD;AF=6.839e-05;NSAMP=2;MSQ=17.16;AC=2;AN=29246;NFAM=2
chr18	2614609	20926_2	N	N[chr10:128976676[	254.01	LOW	SVTYPE=BND;POS=2614609;STRANDS=-+:4;IMPRECISE;CIPOS=-50,675;CIEND=-554,49;CIPOS95=-50,224;CIEND95=-142,49;MATEID=20926_1;EVENT=20926;SECONDARY;SU=4;PE=4;SR=0;ALG=PROD;AF=0.0005471;NSAMP=16;MSQ=9.13;AC=16;AN=29246;NFAM=16
chr18	2614609	96373_2	N	N[chr6:103822597[	183.6	LOW	SVTYPE=BND;POS=2614609;STRANDS=-+:9;IMPRECISE;CIPOS=-50,521;CIEND=-146,49;CIPOS95=-50,131;CIEND95=-34,34;MATEID=96373_1;EVENT=96373;SECONDARY;SU=9;PE=9;SR=0;ALG=PROD;AF=0.000171;NSAMP=5;MSQ=29.9;AC=5;AN=29246;NFAM=5
chr18	2614610	39897_1	N	[chr20:36894871[N	216.83	LOW	SVTYPE=BND;POS=2614610;STRANDS=--:4;CIPOS=-9,8;CIEND=-9,8;CIPOS95=0,0;CIEND95=0,0;MATEID=39897_2;EVENT=39897;SU=4;PE=0;SR=4;ALG=PROD;AF=0.0004445;NSAMP=13;MSQ=14.32;AC=13;AN=29246;NFAM=13
chr18	2614611	111965_2	N	N]chr8:130722510]	87.88	LOW	SVTYPE=BND;POS=2614611;STRANDS=++:4;IMPRECISE;CIPOS=-29,693;CIEND=-30,397;CIPOS95=-29,237;CIEND95=-30,128;MATEID=111965_1;EVENT=111965;SECONDARY;SU=4;PE=4;SR=0;ALG=PROD;AF=3.419e-05;NSAMP=1;MSQ=32.88;AC=1;AN=29246;NFAM=1
chr18	2614611	28461_2	N	N]chr12:93614428]	155.17	LOW	SVTYPE=BND;POS=2614611;STRANDS=++:9;IMPRECISE;CIPOS=-30,434;CIEND=-30,389;CIPOS95=-30,115;CIEND95=-30,79;MATEID=28461_1;EVENT=28461;SECONDARY;SU=9;PE=9;SR=0;ALG=PROD;AF=0.0002052;NSAMP=6;MSQ=17.78;AC=6;AN=29246;NFAM=6
chr18	2614613	47187_2	N	N]chr2:183283874]	380.52	LOW	SVTYPE=BND;POS=2614613;STRANDS=++:20;IMPRECISE;CIPOS=-15,506;CIEND=-50,315;CIPOS95=-15,115;CIEND95=-24,24;MATEID=47187_1;EVENT=47187;SECONDARY;SU=20;PE=20;SR=0;ALG=PROD;AF=0.0001368;NSAMP=4;MSQ=37.42;AC=4;AN=29246;NFAM=4
chr18	2614613	76653_2	N	N]chr4:90276231]	1283.25	LOW	SVTYPE=BND;POS=2614613;STRANDS=++:24;IMPRECISE;CIPOS=-15,487;CIEND=-33,302;CIPOS95=-15,82;CIEND95=-27,27;MATEID=76653_1;EVENT=76653;SECONDARY;SU=24;PE=24;SR=0;ALG=PROD;AF=0.001299;NSAMP=38;MSQ=29.52;AC=38;AN=29246;NFAM=38
chr18	2614615	104984_2	N	N]chr7:151533403]	435.64	LOW	SVTYPE=BND;POS=2614615;STRANDS=++:8;IMPRECISE;CIPOS=-39,661;CIEND=-40,377;CIPOS95=-39,146;CIEND95=-40,105;MATEID=104984_1;EVENT=104984;SECONDARY;SU=8;PE=8;SR=0;ALG=PROD;AF=0.0002052;NSAMP=6;MSQ=18.67;AC=6;AN=29246;NFAM=6
chr18	2614615	87046_2	N	N]chr5:138740782]	100.19	LOW	SVTYPE=BND;POS=2614615;STRANDS=++:11;IMPRECISE;CIPOS=-29,616;CIEND=-30,372;CIPOS95=-29,136;CIEND95=-30,43;MATEID=87046_1;EVENT=87046;SECONDARY;SU=11;PE=11;SR=0;ALG=PROD;AF=3.419e-05;NSAMP=1;MSQ=86.85;AC=1;AN=29246;NFAM=1
chr18	2614617	117044_2	N	N]chr9:119084443]	126.21	LOW	SVTYPE=BND;POS=2614617;STRANDS=++:4;IMPRECISE;CIPOS=-30,566;CIEND=-30,479;CIPOS95=-30,194;CIEND95=-30,131;MATEID=117044_1;EVENT=117044;SECONDARY;SU=4;PE=4;SR=0;ALG=PROD;AF=0.0003077;NSAMP=9;MSQ=13.55;AC=9;AN=29246;NFAM=9
chr18	2614617	35494_2	N	N]chr15:95080439]	61.23	LOW	SVTYPE=BND;POS=2614617;STRANDS=++:4;IMPRECISE;CIPOS=-30,647;CIEND=-30,585;CIPOS95=-30,145;CIEND95=-30,130;MATEID=35494_1;EVENT=35494;SECONDARY;SU=4;PE=4;SR=0;ALG=PROD;AF=6.839e-05;NSAMP=2;MSQ=29.84;AC=2;AN=29246;NFAM=2
chr18	2614617	5640_2	N	N]chr1:12801762]	63.96	LOW	SVTYPE=BND;POS=2614617;STRANDS=++:5;IMPRECISE;CIPOS=-50,550;CIEND=-50,449;CIPOS95=-50,185;CIEND95=-50,123;MATEID=5640_1;EVENT=5640;SECONDARY;SU=5;PE=5;SR=0;ALG=PROD;AF=0.0001026;NSAMP=3;MSQ=15.29;AC=3;AN=29246;NFAM=3
chr18	2614617	87045_2	N	]chr5:16944268]N	347.78	LOW	SVTYPE=BND;POS=2614617;STRANDS=+-:9;IMPRECISE;CIPOS=-319,49;CIEND=-50,540;CIPOS95=-53,49;CIEND95=-50,132;MATEID=87045_1;EVENT=87045;SECONDARY;SU=9;PE=9;SR=0;ALG=PROD;AF=0.0003077;NSAMP=9;MSQ=20.25;AC=9;AN=29246;NFAM=9
chr18	2614618	104982_2	N	N[chr7:111142327[	1560.61	LOW	SVTYPE=BND;POS=2614618;STRANDS=-+:56;IMPRECISE;CIPOS=-18,470;CIEND=-246,24;CIPOS95=-18,55;CIEND95=-12,12;MATEID=104982_1;EVENT=104982;SECONDARY;SU=56;PE=56;SR=0;ALG=PROD;AF=0.001231;NSAMP=36;MSQ=36.24;AC=36;AN=29246;NFAM=36
chr18	2614618	40281_1	N	N]chrX:101316734]	7888.83	LOW	SVTYPE=BND;POS=2614618;STRANDS=++:319;IMPRECISE;CIPOS=-13,370;CIEND=-21,131;CIPOS95=-13,27;CIEND95=-9,9;MATEID=40281_2;EVENT=40281;SU=319;PE=319;SR=0;ALG=PROD;AF=0.005642;NSAMP=165;MSQ=25.03;AC=165;AN=29246;NFAM=164
chr18	2614619	111964_2	N	N[chr8:94607162[	346.88	LOW	SVTYPE=BND;POS=2614619;STRANDS=-+:7;IMPRECISE;CIPOS=-30,411;CIEND=-279,29;CIPOS95=-30,145;CIEND95=-44,29;MATEID=111964_1;EVENT=111964;SECONDARY;SU=7;PE=7;SR=0;ALG=PROD;AF=0.0003761;NSAMP=11;MSQ=27.28;AC=11;AN=29246;NFAM=10
chr18	2614619	33759_2	N	N]chr14:97431999]	32.91	LOW	SVTYPE=BND;POS=2614619;STRANDS=++:4;IMPRECISE;CIPOS=-30,511;CIEND=-30,376;CIPOS95=-30,167;CIEND95=-30,112;MATEID=33759_1;EVENT=33759;SECONDARY;SU=4;PE=4;SR=0;ALG=PROD;AF=3.419e-05;NSAMP=1;MSQ=32.88;AC=1;AN=29246;NFAM=1
chr18	2614619	47185_2	N	N[chr2:10806623[	181688	LOW	SVTYPE=BND;POS=2614619;STRANDS=-+:1150;CIPOS=-2,4;CIEND=-7,2;CIPOS95=0,0;CIEND95=0,0;MATEID=47185_1;EVENT=47185;SECONDARY;SU=1150;PE=1072;SR=78;ALG=PROD;AF=0.09068;NSAMP=2598;MSQ=39.72;AC=2652;AN=29246;NFAM=2498
chr18	2614620	47189_2	N	N]chr2:80043055]	72.48	LOW	SVTYPE=BND;POS=2614620;STRANDS=++:9;IMPRECISE;CIPOS=-50,580;CIEND=-50,416;CIPOS95=-50,158;CIEND95=-50,66;MATEID=47189_1;EVENT=47189;SECONDARY;SU=9;PE=9;SR=0;ALG=PROD;AF=0.0001026;NSAMP=3;MSQ=12.21;AC=3;AN=29246;NFAM=3
chr18	2614620	76805_2	N	N[chr4:26270409[	1348.88	LOW	SVTYPE=BND;POS=2614620;STRANDS=-+:21;IMPRECISE;CIPOS=-23,492;CIEND=-304,29;CIPOS95=-23,107;CIEND95=-28,28;MATEID=76805_1;EVENT=76805;SECONDARY;SU=21;PE=21;SR=0;ALG=PROD;AF=0.001265;NSAMP=35;MSQ=26.25;AC=37;AN=29246;NFAM=34
chr18	2614621	104986_2	N	N]chr7:75595193]	110.73	LOW	SVTYPE=BND;POS=2614621;STRANDS=++:4;IMPRECISE;CIPOS=-30,664;CIEND=-30,493;CIPOS95=-30,158;CIEND95=-30,117;MATEID=104986_1;EVENT=104986;SECONDARY;SU=4;PE=4;SR=0;ALG=PROD;AF=0.0001368;NSAMP=4;MSQ=25.55;AC=4;AN=29246;NFAM=4
chr18	2614621	28457_2	N	N]chr12:81044967]	289.52	LOW	SVTYPE=BND;POS=2614621;STRANDS=++:16;IMPRECISE;CIPOS=-15,502;CIEND=-50,335;CIPOS95=-15,92;CIEND95=-42,42;MATEID=28457_1;EVENT=28457;SECONDARY;SU=16;PE=16;SR=0;ALG=PROD;AF=0.0002735;NSAMP=8;MSQ=30.53;AC=8;AN=29246;NFAM=8
chr18	2614621	39818_1	N	N]chr20:31890033]	111.2	LOW	SVTYPE=BND;POS=2614621;STRANDS=++:10;IMPRECISE;CIPOS=-39,705;CIEND=-30,604;CIPOS95=-39,184;CIEND95=-30,143;MATEID=39818_2;EVENT=39818;SU=10;PE=10;SR=0;ALG=SUM;AF=0.000171;NSAMP=5;MSQ=20.41;AC=5;AN=29246;NFAM=5
chr18	2614622	20923_2	N	N[chr10:7682087[	567.42	LOW	SVTYPE=BND;POS=2614622;STRANDS=-+:18;IMPRECISE;CIPOS=-52,712;CIEND=-569,50;CIPOS95=-52,217;CIEND95=-206,50;MATEID=20923_1;EVENT=20923;SECONDARY;SU=18;PE=18;SR=0;ALG=SUM;AF=0.0005471;NSAMP=16;MSQ=22.64;AC=16;AN=29246;NFAM=16
chr18	2614622	39828_1	N	N]chr20:41918176]	1212.3	LOW	SVTYPE=BND;POS=2614622;STRANDS=++:6;IMPRECISE;CIPOS=-10,572;CIEND=-10,409;CIPOS95=-1,129;CIEND95=-2,79;MATEID=39828_2;EVENT=39828;SU=6;PE=6;SR=0;ALG=PROD;AF=0.001778;NSAMP=52;MSQ=13.58;AC=52;AN=29246;NFAM=52
chr18	2614622	76655_2	N	N]chr4:161783561]	945.71	LOW	SVTYPE=BND;POS=2614622;STRANDS=++:8;IMPRECISE;CIPOS=-30,681;CIEND=-30,341;CIPOS95=-30,188;CIEND95=-30,65;MATEID=76655_1;EVENT=76655;SECONDARY;SU=8;PE=8;SR=0;ALG=PROD;AF=0.00106;NSAMP=31;MSQ=28.01;AC=31;AN=29246;NFAM=31
chr18	2614622	87047_2	N	N]chr5:21650881]	80.7	LOW	SVTYPE=BND;POS=2614622;STRANDS=++:4;IMPRECISE;CIPOS=-50,586;CIEND=-50,547;CIPOS95=-50,174;CIEND95=-50,170;MATEID=87047_1;EVENT=87047;SECONDARY;SU=4;PE=4;SR=0;ALG=PROD;AF=0.0001026;NSAMP=3;MSQ=25.63;AC=3;AN=29246;NFAM=3
chr18	2614623	117043_2	N	N[chr9:16938619[	93.27	LOW	SVTYPE=BND;POS=2614623;STRANDS=-+:9;IMPRECISE;CIPOS=-30,637;CIEND=-466,29;CIPOS95=-30,184;CIEND95=-96,29;MATEID=117043_1;EVENT=117043;SECONDARY;SU=9;PE=9;SR=0;ALG=PROD;AF=3.419e-05;NSAMP=1;MSQ=23.75;AC=1;AN=29246;NFAM=1
chr18	2614625	33757_2	N	N]chr14:100796583]	328.99	LOW	SVTYPE=BND;POS=2614625;STRANDS=++:9;IMPRECISE;CIPOS=-30,579;CIEND=-30,464;CIPOS95=-30,171;CIEND95=-30,94;MATEID=33757_1;EVENT=33757;SECONDARY;SU=9;PE=9;SR=0;ALG=PROD;AF=0.0003761;NSAMP=11;MSQ=22.24;AC=11;AN=29246;NFAM=10
chr18	2614625	40126_1	N	N]chr22:35389286]	2432.47	LOW	SVTYPE=BND;POS=2614625;STRANDS=++:49;IMPRECISE;CIPOS=-53,782;CIEND=-135,554;CIPOS95=-53,192;CIEND95=-114,114;MATEID=40126_2;EVENT=40126;SU=49;PE=49;SR=0;ALG=SUM;AF=0.002975;NSAMP=81;MSQ=21.84;AC=87;AN=29246;NFAM=81
chr18	2614626	28458_2	N	N[chr12:104544138[	5132.26	LOW	SVTYPE=BND;POS=2614626;STRANDS=-+:13;IMPRECISE;CIPOS=-50,672;CIEND=-421,49;CIPOS95=-50,110;CIEND95=-53,49;MATEID=28458_1;EVENT=28458;SECONDARY;SU=13;PE=13;SR=0;ALG=PROD;AF=0.006907;NSAMP=200;MSQ=17.23;AC=202;AN=29246;NFAM=198
chr18	2614626	39627_1	N	N]chr19:17349170]	7410.37	LOW	SVTYPE=BND;POS=2614626;STRANDS=++:190,--:1;IMPRECISE;CIPOS=-12,39;CIEND=-13,20;CIPOS95=-10,10;CIEND95=-2,2;MATEID=39627_2;EVENT=39627;SU=191;PE=191;SR=0;ALG=PROD;AF=0.006257;NSAMP=183;MSQ=32.87;AC=183;AN=29246;NFAM=180
chr18	2614627	28456_2	N	N]chr12:17063492]	1022.2	LOW	SVTYPE=BND;POS=2614627;STRANDS=++:31;IMPRECISE;CIPOS=-18,453;CIEND=-50,311;CIPOS95=-18,85;CIEND95=-21,21;MATEID=28456_1;EVENT=28456;SECONDARY;SU=31;PE=31;SR=0;ALG=PROD;AF=0.00106;NSAMP=31;MSQ=31.79;AC=31;AN=29246;NFAM=30
chr18	2614627	5636_2	N	N[chr1:23899942[	44317.1	LOW	SVTYPE=BND;POS=2614627;STRANDS=-+:687;IMPRECISE;CIPOS=-77,778;CIEND=-705,180;CIPOS95=-77,188;CIEND95=-163,163;MATEID=5636_1;EVENT=5636;SECONDARY;SU=687;PE=687;SR=0;ALG=SUM;AF=0.03888;NSAMP=1022;MSQ=24.64;AC=1137;AN=29246;NFAM=1005
chr18	2614628	24908_2	N	N[chr11:123457112[	194785	LOW	SVTYPE=BND;POS=2614628;STRANDS=-+:28;IMPRECISE;CIPOS=-30,20;CIEND=-50,29;CIPOS95=-19,19;CIEND95=-1,1;MATEID=24908_1;EVENT=24908;SECONDARY;SU=28;PE=26;SR=2;ALG=PROD;AF=0.09967;NSAMP=2908;MSQ=38.05;AC=2915;AN=29246;NFAM=2770
chr18	2614628	28462_2	N	N[chr12:9221429[	48.01	LOW	SVTYPE=BND;POS=2614628;STRANDS=-+:4;IMPRECISE;CIPOS=-30,749;CIEND=-558,29;CIPOS95=-30,164;CIEND95=-129,29;MATEID=28462_1;EVENT=28462;SECONDARY;SU=4;PE=4;SR=0;ALG=PROD;AF=0.0001026;NSAMP=3;MSQ=12.83;AC=3;AN=29246;NFAM=3
chr18	2614629	244441_2	N	]chr18:2614471]N	4.81559e+06	PASS	SVTYPE=BND;POS=2614471;STRANDS=+-:182869;CIPOS=0,0;CIEND=0,0;CIPOS95=0,0;CIEND95=0,0;MATEID=244441_1;EVENT=244441;SECONDARY;SU=182869;PE=5444;SR=177425;AF=0.5045;NSAMP=10455;MSQ=264.83;RECLASSIFIED;AC=14721;AN=29178;NFAM=9675
chr18	2614629	33756_2	N	N]chr14:92343690]	314.66	LOW	SVTYPE=BND;POS=2614629;STRANDS=++:21;IMPRECISE;CIPOS=-34,434;CIEND=-31,243;CIPOS95=-34,83;CIEND95=-21,21;MATEID=33756_1;EVENT=33756;SECONDARY;SU=21;PE=21;SR=0;ALG=PROD;AF=0.0005813;NSAMP=17;MSQ=17.03;AC=17;AN=29246;NFAM=17
chr18	2614629	33758_2	N	N]chr14:78314979]	286.41	LOW	SVTYPE=BND;POS=2614629;STRANDS=++:4;IMPRECISE;CIPOS=-30,686;CIEND=-30,391;CIPOS95=-30,144;CIEND95=-30,106;MATEID=33758_1;EVENT=33758;SECONDARY;SU=4;PE=4;SR=0;ALG=PROD;AF=0.0002052;NSAMP=6;MSQ=19.71;AC=6;AN=29246;NFAM=6
chr18	2614629	47188_2	N	N]chr2:233927719]	91.76	LOW	SVTYPE=BND;POS=2614629;STRANDS=++:14;IMPRECISE;CIPOS=-66,658;CIEND=-50,522;CIPOS95=-66,171;CIEND95=-50,165;MATEID=47188_1;EVENT=47188;SECONDARY;SU=14;PE=14;SR=0;ALG=SUM;AF=0.0001368;NSAMP=4;MSQ=21.29;AC=4;AN=29246;NFAM=4
chr18	2614632	36961_2	N	N]chr16:81725674]	4709.45	LOW	SVTYPE=BND;POS=2614632;STRANDS=++:29;IMPRECISE;CIPOS=-65,703;CIEND=-96,639;CIPOS95=-65,157;CIEND95=-96,169;MATEID=36961_1;EVENT=36961;SECONDARY;SU=29;PE=29;SR=0;ALG=SUM;AF=0.003556;NSAMP=104;MSQ=27.62;AC=104;AN=29246;NFAM=104
chr18	2614633	40199_1	N	N]chrX:730356]	116.54	LOW	SVTYPE=BND;POS=2614633;STRANDS=++:8;IMPRECISE;CIPOS=-30,662;CIEND=-30,563;CIPOS95=-30,185;CIEND95=-30,163;MATEID=40199_2;EVENT=40199;SU=8;PE=8;SR=0;ALG=PROD;AF=0.0001368;NSAMP=4;MSQ=20.98;AC=4;AN=29246;NFAM=4
chr18	2614634	87043_2	N	N[chr5:69055476[	2855.72	LOW	SVTYPE=BND;POS=2614634;STRANDS=-+:58;IMPRECISE;CIPOS=-15,494;CIEND=-314,15;CIPOS95=-15,70;CIEND95=-14,14;MATEID=87043_1;EVENT=87043;SECONDARY;SU=58;PE=58;SR=0;ALG=PROD;AF=0.001573;NSAMP=46;MSQ=29.8;AC=46;AN=29246;NFAM=46
chr18	2614634	96372_2	N	N]chr6:132836151]	32754.9	LOW	SVTYPE=BND;POS=2614634;STRANDS=++:224;IMPRECISE;CIPOS=-76,745;CIEND=-250,630;CIPOS95=-76,156;CIEND95=-141,141;MATEID=96372_1;EVENT=96372;SECONDARY;SU=224;PE=224;SR=0;ALG=SUM;AF=0.02257;NSAMP=660;MSQ=32;AC=660;AN=29246;NFAM=653
chr18	2614634	96374_2	N	N]chr6:158491455]	173.25	LOW	SVTYPE=BND;POS=2614634;STRANDS=++:10;IMPRECISE;CIPOS=-33,685;CIEND=-50,500;CIPOS95=-33,121;CIEND95=-50,55;MATEID=96374_1;EVENT=96374;SECONDARY;SU=10;PE=10;SR=0;ALG=PROD;AF=0.0001368;NSAMP=4;MSQ=34.6;AC=4;AN=29246;NFAM=4
chr18	2614638	47186_2	N	N[chr2:227041873[	1062.36	LOW	SVTYPE=BND;POS=2614638;STRANDS=-+:96;IMPRECISE;CIPOS=-75,709;CIEND=-627,168;CIPOS95=-75,144;CIEND95=-105,105;MATEID=47186_1;EVENT=47186;SECONDARY;SU=96;PE=96;SR=0;ALG=SUM;AF=0.001231;NSAMP=36;MSQ=26.07;AC=36;AN=29246;NFAM=36
chr18	2614656	5638_2	N	N[chr1:31595357[	804.27	LOW	SVTYPE=BND;POS=2614656;STRANDS=-+:26;IMPRECISE;CIPOS=-35,499;CIEND=-377,49;CIPOS95=-35,68;CIEND95=-21,21;MATEID=5638_1;EVENT=5638;SECONDARY;SU=26;PE=26;SR=0;ALG=PROD;AF=0.000718;NSAMP=21;MSQ=25.07;AC=21;AN=29246;NFAM=21
chr18	2614658	111963_2	N	N[chr8:21533557[	12.9	LOW	SVTYPE=BND;POS=2614658;STRANDS=-+:5;IMPRECISE;CIPOS=-30,406;CIEND=-273,29;CIPOS95=-30,111;CIEND95=-61,29;MATEID=111963_1;EVENT=111963;SECONDARY;SU=5;PE=5;SR=0;ALG=PROD;AF=3.419e-05;NSAMP=1;MSQ=12.05;AC=1;AN=29246;NFAM=1
chr18	2614658	5637_2	N	N]chr1:94731361]	40250.9	LOW	SVTYPE=BND;POS=2614658;STRANDS=++:83;IMPRECISE;CIPOS=-11,465;CIEND=-46,227;CIPOS95=-11,43;CIEND95=-6,6;MATEID=5637_1;EVENT=5637;SECONDARY;SU=83;PE=83;SR=0;ALG=PROD;AF=0.02982;NSAMP=872;MSQ=32.28;AC=872;AN=29246;NFAM=863
chr18	2614666	5642_2	N	[chr1:90392796[N	18.55	LOW	SVTYPE=BND;POS=2614666;STRANDS=--:4;IMPRECISE;CIPOS=-597,49;CIEND=-682,47;CIPOS95=-179,49;CIEND95=-224,47;MATEID=5642_1;EVENT=5642;SECONDARY;SU=4;PE=4;SR=0;ALG=PROD;AF=3.419e-05;NSAMP=1;MSQ=9.42;AC=1;AN=29246;NFAM=1
chr18	2614689	64413_2	N	]chr3:72502501]N	11.45	LOW	SVTYPE=BND;POS=2614689;STRANDS=-+:4,+-:5;IMPRECISE;CIPOS=-93,29;CIEND=-98,46;CIPOS95=-58,29;CIEND95=-66,46;MATEID=64413_1;EVENT=64413;SECONDARY;SU=9;PE=9;SR=0;ALG=PROD;AF=6.839e-05;NSAMP=2;MSQ=5.71;AC=2;AN=29246;NFAM=2
chr18	2614771	244443_1	N	N[chr18:2614914[	138.38	LOW	SVTYPE=BND;POS=2614771;STRANDS=+-:6;CIPOS=-6,5;CIEND=-6,5;CIPOS95=0,0;CIEND95=0,0;MATEID=244443_2;EVENT=244443;SU=6;PE=0;SR=6;ALG=PROD;AF=0.0001026;NSAMP=3;MSQ=46.06;RECLASSIFIED;AC=3;AN=29246;NFAM=3
chr18	2614862	244442_2	N	]chr18:2614453]N	205018	LOW	SVTYPE=BND;POS=2614453;STRANDS=+-:7;CIPOS=-8,5;CIEND=-6,6;CIPOS95=0,0;CIEND95=0,0;MATEID=244442_1;EVENT=244442;SECONDARY;SU=7;PE=2;SR=5;ALG=PROD;AF=0.08712;NSAMP=2548;MSQ=40.28;RECLASSIFIED;AC=2548;AN=29246;NFAM=2450
chr18	2614914	244443_2	N	]chr18:2614771]N	138.38	LOW	SVTYPE=BND;POS=2614771;STRANDS=+-:6;CIPOS=-6,5;CIEND=-6,5;CIPOS95=0,0;CIEND95=0,0;MATEID=244443_1;EVENT=244443;SECONDARY;SU=6;PE=0;SR=6;ALG=PROD;AF=0.0001026;NSAMP=3;MSQ=46.06;RECLASSIFIED;AC=3;AN=29246;NFAM=3
chr18	2632174	487928_1	N	]chr18:2634137]N	22.58	LOW	SVTYPE=BND;POS=2632174;STRANDS=-+:13;IMPRECISE;CIPOS=-516,29;CIEND=-30,341;CIPOS95=-114,29;CIEND95=-30,44;MATEID=487928_2;EVENT=487928;SU=13;PE=13;SR=0;ALG=PROD;AF=6.839e-05;NSAMP=2;MSQ=7.36;RECLASSIFIED;AC=2;AN=29246;NFAM=2
chr18	2632342	244444_1	N	N[chr18:2634292[	47.36	LOW	SVTYPE=BND;POS=2632342;STRANDS=+-:4;IMPRECISE;CIPOS=-10,612;CIEND=-589,9;CIPOS95=-1,146;CIEND95=-133,2;MATEID=244444_2;EVENT=244444;SU=4;PE=4;SR=0;ALG=PROD;AF=6.839e-05;NSAMP=2;MSQ=22.55;RECLASSIFIED;AC=2;AN=29246;NFAM=2
chr18	2633456	487929_1	N	]chr18:2633781]N	92.37	LOW	SVTYPE=BND;POS=2633456;STRANDS=-+:5;IMPRECISE;CIPOS=-10,9;CIEND=-10,9;CIPOS95=-1,0;CIEND95=-1,1;MATEID=487929_2;EVENT=487929;SU=5;PE=3;SR=2;ALG=PROD;AF=3.419e-05;NSAMP=1;MSQ=81.65;RECLASSIFIED;AC=1;AN=29246;NFAM=1
chr18	2633781	487929_2	N	N[chr18:2633456[	92.37	LOW	SVTYPE=BND;POS=2633456;STRANDS=-+:5;IMPRECISE;CIPOS=-10,9;CIEND=-10,9;CIPOS95=-1,1;CIEND95=-1,0;MATEID=487929_1;EVENT=487929;SECONDARY;SU=5;PE=3;SR=2;ALG=PROD;AF=3.419e-05;NSAMP=1;MSQ=81.65;RECLASSIFIED;AC=1;AN=29246;NFAM=1
chr18	2634137	487928_2	N	N[chr18:2632174[	22.58	LOW	SVTYPE=BND;POS=2632174;STRANDS=-+:13;IMPRECISE;CIPOS=-30,341;CIEND=-516,29;CIPOS95=-30,44;CIEND95=-114,29;MATEID=487928_1;EVENT=487928;SECONDARY;SU=13;PE=13;SR=0;ALG=PROD;AF=6.839e-05;NSAMP=2;MSQ=7.36;RECLASSIFIED;AC=2;AN=29246;NFAM=2
chr18	2634292	244444_2	N	]chr18:2632342]N	47.36	LOW	SVTYPE=BND;POS=2632342;STRANDS=+-:4;IMPRECISE;CIPOS=-589,9;CIEND=-10,612;CIPOS95=-133,2;CIEND95=-1,146;MATEID=244444_1;EVENT=244444;SECONDARY;SU=4;PE=4;SR=0;ALG=PROD;AF=6.839e-05;NSAMP=2;MSQ=22.55;RECLASSIFIED;AC=2;AN=29246;NFAM=2
chr18	2636821	244446_1	N	N[chr18:2637051[	68.51	LOW	SVTYPE=BND;POS=2636821;STRANDS=+-:5;CIPOS=-8,8;CIEND=-10,9;CIPOS95=0,0;CIEND95=0,0;MATEID=244446_2;EVENT=244446;SU=5;PE=1;SR=4;ALG=PROD;AF=6.839e-05;NSAMP=2;MSQ=31.58;RECLASSIFIED;AC=2;AN=29246;NFAM=2
chr18	2637051	244446_2	N	]chr18:2636821]N	68.51	LOW	SVTYPE=BND;POS=2636821;STRANDS=+-:5;CIPOS=-10,9;CIEND=-8,8;CIPOS95=0,0;CIEND95=0,0;MATEID=244446_1;EVENT=244446;SECONDARY;SU=5;PE=1;SR=4;ALG=PROD;AF=6.839e-05;NSAMP=2;MSQ=31.58;RECLASSIFIED;AC=2;AN=29246;NFAM=2
chr18	2639156	244447	N	<DEL>	1061.11	PASS	SVTYPE=DEL;POS=2639156;SVLEN=-960;END=2640116;STRANDS=+-:47;CIPOS=-22,21;CIEND=-22,20;CIPOS95=0,0;CIEND95=0,0;SU=47;PE=30;SR=17;ALG=PROD;AF=3.419e-05;NSAMP=1;MSQ=203.77;AC=1;AN=29246;NFAM=1
chr18	2646232	244448_1	N	N[chr18:2646374[	23.76	LOW	SVTYPE=BND;POS=2646232;STRANDS=+-:6;CIPOS=-6,5;CIEND=-6,5;CIPOS95=0,0;CIEND95=0,0;MATEID=244448_2;EVENT=244448;SU=6;PE=0;SR=6;ALG=PROD;AF=3.419e-05;NSAMP=1;MSQ=23.75;RECLASSIFIED;AC=1;AN=29246;NFAM=1
chr18	2646374	244448_2	N	]chr18:2646232]N	23.76	LOW	SVTYPE=BND;POS=2646232;STRANDS=+-:6;CIPOS=-6,5;CIEND=-6,5;CIPOS95=0,0;CIEND95=0,0;MATEID=244448_1;EVENT=244448;SECONDARY;SU=6;PE=0;SR=6;ALG=PROD;AF=3.419e-05;NSAMP=1;MSQ=23.75;RECLASSIFIED;AC=1;AN=29246;NFAM=1
chr18	2647486	244449_1	N	N[chr18:2647597[	3123	LOW	SVTYPE=BND;POS=2647486;STRANDS=+-:118;CIPOS=-5,4;CIEND=-5,4;CIPOS95=0,0;CIEND95=0,0;MATEID=244449_2;EVENT=244449;SU=118;PE=0;SR=118;ALG=PROD;AF=0.000342;NSAMP=10;MSQ=202.56;RECLASSIFIED;AC=10;AN=29244;NFAM=10
chr18	2647597	244449_2	N	]chr18:2647486]N	3123	LOW	SVTYPE=BND;POS=2647486;STRANDS=+-:118;CIPOS=-5,4;CIEND=-5,4;CIPOS95=0,0;CIEND95=0,0;MATEID=244449_1;EVENT=244449;SECONDARY;SU=118;PE=0;SR=118;ALG=PROD;AF=0.000342;NSAMP=10;MSQ=202.56;RECLASSIFIED;AC=10;AN=29244;NFAM=10
chr18	2655742	244450_1	N	N[chr18:2656031[	140.71	LOW	SVTYPE=BND;POS=2655742;STRANDS=+-:6;CIPOS=-6,5;CIEND=-10,8;CIPOS95=0,0;CIEND95=0,0;MATEID=244450_2;EVENT=244450;SU=6;PE=0;SR=6;ALG=PROD;AF=0.000171;NSAMP=5;MSQ=19.77;RECLASSIFIED;AC=5;AN=29246;NFAM=5
chr18	2656031	244450_2	N	]chr18:2655742]N	140.71	LOW	SVTYPE=BND;POS=2655742;STRANDS=+-:6;CIPOS=-10,8;CIEND=-6,5;CIPOS95=0,0;CIEND95=0,0;MATEID=244450_1;EVENT=244450;SECONDARY;SU=6;PE=0;SR=6;ALG=PROD;AF=0.000171;NSAMP=5;MSQ=19.77;RECLASSIFIED;AC=5;AN=29246;NFAM=5
chr18	2656101	244451_1	N	N[chr18:2656435[	99.38	LOW	SVTYPE=BND;POS=2656101;STRANDS=+-:4;CIPOS=-9,8;CIEND=-9,8;CIPOS95=0,0;CIEND95=0,0;MATEID=244451_2;EVENT=244451;SU=4;PE=0;SR=4;ALG=PROD;AF=0.0001368;NSAMP=4;MSQ=8.26;RECLASSIFIED;AC=4;AN=29246;NFAM=4
chr18	2656435	244451_2	N	]chr18:2656101]N	99.38	LOW	SVTYPE=BND;POS=2656101;STRANDS=+-:4;CIPOS=-9,8;CIEND=-9,8;CIPOS95=0,0;CIEND95=0,0;MATEID=244451_1;EVENT=244451;SECONDARY;SU=4;PE=0;SR=4;ALG=PROD;AF=0.0001368;NSAMP=4;MSQ=8.26;RECLASSIFIED;AC=4;AN=29246;NFAM=4
chr18	2660046	569326	N	<INV>	6.83	LOW	SVTYPE=INV;POS=2660046;SVLEN=715;END=2660761;STRANDS=++:1,--:3;IMPRECISE;CIPOS=-10,9;CIEND=-10,9;CIPOS95=-3,3;CIEND95=-3,1;SU=4;PE=3;SR=1;ALG=PROD;AF=3.419e-05;NSAMP=1;MSQ=6.83;AC=1;AN=29246;NFAM=1
chr18	2662003	39835_1	N	N[chr20:49108165[	61885.5	LOW	SVTYPE=BND;POS=2662003;STRANDS=+-:986;IMPRECISE;CIPOS=-10,110;CIEND=-205,16;CIPOS95=-2,2;CIEND95=-6,6;MATEID=39835_2;EVENT=39835;SU=986;PE=986;SR=0;ALG=PROD;AF=0.0331;NSAMP=968;MSQ=55.87;AC=968;AN=29246;NFAM=957
chr18	2662107	39916_1	N	]chr20:49108430]N	75020.3	LOW	SVTYPE=BND;POS=2662107;STRANDS=-+:571;IMPRECISE;CIPOS=-153,10;CIEND=-18,235;CIPOS95=-2,2;CIEND95=-5,5;MATEID=39916_2;EVENT=39916;SU=571;PE=571;SR=0;ALG=PROD;AF=0.03946;NSAMP=1154;MSQ=56.31;AC=1154;AN=29246;NFAM=1131
chr18	2662126	96376_2	N	]chr6:139558319]N	27.52	LOW	SVTYPE=BND;POS=2662126;STRANDS=+-:6;IMPRECISE;CIPOS=-466,9;CIEND=-7,478;CIPOS95=-72,2;CIEND95=-1,95;MATEID=96376_1;EVENT=96376;SECONDARY;SU=6;PE=6;SR=0;ALG=PROD;AF=6.839e-05;NSAMP=2;MSQ=12.68;AC=2;AN=29246;NFAM=2
chr18	2662203	24910_2	N	N[chr11:19941448[	511635	LOW	SVTYPE=BND;POS=2662203;STRANDS=-+:6;IMPRECISE;CIPOS=-10,9;CIEND=-10,9;CIPOS95=-1,1;CIEND95=-1,1;MATEID=24910_1;EVENT=24910;SECONDARY;SU=6;PE=4;SR=2;ALG=PROD;AF=0.1686;NSAMP=4329;MSQ=83.04;AC=4930;AN=29246;NFAM=4157
chr18	2662211	39805_1	N	N]chr20:15730888]	2.57428e+06	LOW	SVTYPE=BND;POS=2662211;STRANDS=++:78;CIPOS=-6,9;CIEND=-9,9;CIPOS95=0,0;CIEND95=0,0;MATEID=39805_2;EVENT=39805;SU=78;PE=42;SR=36;ALG=PROD;AF=0.5004;NSAMP=11665;MSQ=131.07;AC=14634;AN=29246;NFAM=10785
chr18	2662212	111966_2	N	N]chr8:89657677]	1164.88	LOW	SVTYPE=BND;POS=2662212;STRANDS=++:50;IMPRECISE;CIPOS=-12,40;CIEND=-11,49;CIPOS95=-2,2;CIEND95=-1,1;MATEID=111966_1;EVENT=111966;SECONDARY;SU=50;PE=48;SR=2;ALG=PROD;AF=0.001299;NSAMP=37;MSQ=25.75;AC=38;AN=29246;NFAM=37
chr18	2662217	47191_2	N	]chr2:117135818]N	94286	LOW	SVTYPE=BND;POS=2662217;STRANDS=+-:35;IMPRECISE;CIPOS=-642,48;CIEND=-36,734;CIPOS95=-137,48;CIEND95=-36,179;MATEID=47191_1;EVENT=47191;SECONDARY;SU=35;PE=35;SR=0;ALG=SUM;AF=0.03751;NSAMP=913;MSQ=97.37;AC=1097;AN=29246;NFAM=911
chr18	2662221	87049_2	N	]chr5:181000838]N	37.66	LOW	SVTYPE=BND;POS=2662221;STRANDS=+-:4;IMPRECISE;CIPOS=-392,9;CIEND=-8,512;CIPOS95=-131,2;CIEND95=0,179;MATEID=87049_1;EVENT=87049;SECONDARY;SU=4;PE=4;SR=0;ALG=PROD;AF=3.419e-05;NSAMP=1;MSQ=32.88;AC=1;AN=29246;NFAM=1
chr18	2663778	38332_2	N	N[chr17:2304296[	2405.45	LOW	SVTYPE=BND;POS=2663778;STRANDS=-+:273;CIPOS=-2,2;CIEND=-2,2;CIPOS95=0,0;CIEND95=0,0;MATEID=38332_1;EVENT=38332;SECONDARY;SU=273;PE=0;SR=273;ALG=PROD;AF=0.002428;NSAMP=71;MSQ=18.95;AC=71;AN=29246;NFAM=71
chr18	2664922	244452_1	N	N[chr18:2664991[	173.86	LOW	SVTYPE=BND;POS=2664922;STRANDS=+-:9;CIPOS=-5,3;CIEND=-10,9;CIPOS95=0,0;CIEND95=0,0;MATEID=244452_2;EVENT=244452;SU=9;PE=1;SR=8;ALG=PROD;AF=3.419e-05;NSAMP=1;MSQ=173.83;RECLASSIFIED;AC=1;AN=29246;NFAM=1
chr18	2664991	244452_2	N	]chr18:2664922]N	173.86	LOW	SVTYPE=BND;POS=2664922;STRANDS=+-:9;CIPOS=-10,9;CIEND=-5,3;CIPOS95=0,0;CIEND95=0,0;MATEID=244452_1;EVENT=244452;SECONDARY;SU=9;PE=1;SR=8;ALG=PROD;AF=3.419e-05;NSAMP=1;MSQ=173.83;RECLASSIFIED;AC=1;AN=29246;NFAM=1
chr18	2684733	87050_2	N	N[chr5:5186302[	1502.08	LOW	SVTYPE=BND;POS=2684733;STRANDS=-+:4;CIPOS=-9,8;CIEND=-9,8;CIPOS95=0,0;CIEND95=0,0;MATEID=87050_1;EVENT=87050;SECONDARY;SU=4;PE=0;SR=4;ALG=PROD;AF=0.001539;NSAMP=45;MSQ=20.53;AC=45;AN=29246;NFAM=44
chr18	2689768	569327	N	<INV>	9.36	LOW	SVTYPE=INV;POS=2689768;SVLEN=959;END=2690727;STRANDS=++:1,--:4;IMPRECISE;CIPOS=-10,9;CIEND=-10,9;CIPOS95=-3,3;CIEND95=-3,3;SU=5;PE=4;SR=1;ALG=PROD;AF=3.419e-05;NSAMP=1;MSQ=9.36;AC=1;AN=29246;NFAM=1
chr18	2708908	111967_2	N	N]chr8:54670707]	2435.67	LOW	SVTYPE=BND;POS=2708908;STRANDS=++:4;CIPOS=-9,8;CIEND=-9,8;CIPOS95=0,0;CIEND95=0,0;MATEID=111967_1;EVENT=111967;SECONDARY;SU=4;PE=0;SR=4;ALG=PROD;AF=0.00424;NSAMP=124;MSQ=15.06;AC=124;AN=29246;NFAM=123
chr18	2739161	87051_2	N	]chr5:43089179]N	2540.88	LOW	SVTYPE=BND;POS=2739161;STRANDS=+-:162;CIPOS=-10,5;CIEND=-8,6;CIPOS95=0,0;CIEND95=0,0;MATEID=87051_1;EVENT=87051;SECONDARY;SU=162;PE=130;SR=32;ALG=PROD;AF=0.0003419;NSAMP=10;MSQ=233.42;AC=10;AN=29246;NFAM=7
chr18	2739175	87052_2	N	N[chr5:43086307[	1281.14	LOW	SVTYPE=BND;POS=2739175;STRANDS=-+:61;IMPRECISE;CIPOS=-10,290;CIEND=-423,30;CIPOS95=-10,17;CIEND95=-49,30;MATEID=87052_1;EVENT=87052;SECONDARY;SU=61;PE=61;SR=0;ALG=PROD;AF=0.0002393;NSAMP=7;MSQ=164.11;AC=7;AN=29246;NFAM=4
chr18	2740066	38333_2	N	[chr17:65434072[N	16741.1	LOW	SVTYPE=BND;POS=2740066;STRANDS=--:1166;IMPRECISE;CIPOS=-10,2;CIEND=-10,2;CIPOS95=0,0;CIEND95=-1,1;MATEID=38333_1;EVENT=38333;SECONDARY;SU=1166;PE=1159;SR=7;ALG=PROD;AF=0.002906;NSAMP=85;MSQ=159.43;AC=85;AN=29246;NFAM=82
chr18	2740081	38296_2	N	N]chr17:65434546]	21761.1	LOW	SVTYPE=BND;POS=2740081;STRANDS=++:2047;CIPOS=0,0;CIEND=0,0;CIPOS95=0,0;CIEND95=0,0;MATEID=38296_1;EVENT=38296;SECONDARY;SU=2047;PE=1176;SR=871;ALG=PROD;AF=0.002975;NSAMP=87;MSQ=200.31;AC=87;AN=29246;NFAM=83
chr18	2748367	76656_2	N	N]chr4:131892348]	89.76	LOW	SVTYPE=BND;POS=2748367;STRANDS=++:4;CIPOS=-9,8;CIEND=-9,8;CIPOS95=0,0;CIEND95=0,0;MATEID=76656_1;EVENT=76656;SECONDARY;SU=4;PE=0;SR=4;ALG=PROD;AF=6.839e-05;NSAMP=2;MSQ=38.99;AC=2;AN=29246;NFAM=2
chr18	2748383	33760_2	N	N[chr14:93300711[	2949.49	LOW	SVTYPE=BND;POS=2748383;STRANDS=-+:4;IMPRECISE;CIPOS=-9,8;CIEND=-8,9;CIPOS95=0,0;CIEND95=0,1;MATEID=33760_1;EVENT=33760;SECONDARY;SU=4;PE=0;SR=4;ALG=PROD;AF=0.004035;NSAMP=118;MSQ=20.46;AC=118;AN=29246;NFAM=118
chr18	2753092	244453	N	<DEL>	766.93	PASS	SVTYPE=DEL;POS=2753092;SVLEN=-110;END=2753202;STRANDS=+-:34;CIPOS=-30,29;CIEND=-30,29;CIPOS95=0,0;CIEND95=0,0;SU=34;PE=1;SR=33;ALG=PROD;AF=0.0001368;NSAMP=4;MSQ=191.72;AC=4;AN=29246;NFAM=2
chr18	2756780	487930	N	<DUP>	1019.96	PASS	SVTYPE=DUP;POS=2756780;SVLEN=285;END=2757065;STRANDS=-+:77;CIPOS=-5,3;CIEND=-4,3;CIPOS95=0,0;CIEND95=0,0;SU=77;PE=11;SR=66;ALG=PROD;AF=0.0002052;NSAMP=6;MSQ=148.4;AC=6;AN=29246;NFAM=5
chr18	2768612	569328	N	<INV>	6321.72	LOW	SVTYPE=INV;POS=2768612;SVLEN=109;END=2768721;STRANDS=++:1,--:6;IMPRECISE;CIPOS=-40,6;CIEND=-34,9;CIPOS95=-30,0;CIEND95=-33,0;SU=7;PE=7;SR=0;ALG=PROD;AF=0.006293;NSAMP=184;MSQ=22.5;AC=184;AN=29240;NFAM=182
chr18	2801931	244454	N	<DEL>	553.18	PASS	SVTYPE=DEL;POS=2801931;SVLEN=-749;END=2802680;STRANDS=+-:27;CIPOS=-10,9;CIEND=-4,2;CIPOS95=0,0;CIEND95=0,0;SU=27;PE=18;SR=9;ALG=PROD;AF=3.419e-05;NSAMP=1;MSQ=545.29;AC=1;AN=29246;NFAM=1
chr18	2806338	569329	N	<INV>	4493.34	LOW	SVTYPE=INV;POS=2806338;SVLEN=89;END=2806427;STRANDS=++:46,--:334;CIPOS=-3,1;CIEND=-3,3;CIPOS95=0,0;CIEND95=0,0;SU=380;PE=207;SR=173;ALG=PROD;AF=0.001812;NSAMP=53;MSQ=61.85;AC=53;AN=29246;NFAM=48
chr18	2814307	117045_2	N	N[chr9:15623476[	4300.17	LOW	SVTYPE=BND;POS=2814307;STRANDS=-+:5;CIPOS=-10,9;CIEND=-10,9;CIPOS95=0,0;CIEND95=0,0;MATEID=117045_1;EVENT=117045;SECONDARY;SU=5;PE=0;SR=5;ALG=PROD;AF=0.004342;NSAMP=127;MSQ=20.34;AC=127;AN=29246;NFAM=125
chr18	2814575	244456	N	<DEL>	74.64	PASS	SVTYPE=DEL;POS=2814575;SVLEN=-1631;END=2816206;STRANDS=+-:9;IMPRECISE;CIPOS=-10,204;CIEND=-265,9;CIPOS95=-1,41;CIEND95=-79,2;SU=9;PE=9;SR=0;ALG=PROD;AF=3.419e-05;NSAMP=1;MSQ=74.64;AC=1;AN=29246;NFAM=1
chr18	2818107	244457_1	N	N[chr18:2818407[	2224.71	PASS	SVTYPE=BND;POS=2818107;STRANDS=+-:55;CIPOS=-23,21;CIEND=-29,29;CIPOS95=0,0;CIEND95=0,0;MATEID=244457_2;EVENT=244457;SU=55;PE=5;SR=50;ALG=PROD;AF=0.0001368;NSAMP=4;MSQ=24.85;RECLASSIFIED;AC=4;AN=29246;NFAM=4
chr18	2818407	244457_2	N	]chr18:2818107]N	2224.71	PASS	SVTYPE=BND;POS=2818107;STRANDS=+-:55;CIPOS=-29,29;CIEND=-23,21;CIPOS95=0,0;CIEND95=0,0;MATEID=244457_1;EVENT=244457;SECONDARY;SU=55;PE=5;SR=50;ALG=PROD;AF=0.0001368;NSAMP=4;MSQ=24.85;RECLASSIFIED;AC=4;AN=29246;NFAM=4
chr18	2824937	487931	N	<DUP>	468.77	PASS	SVTYPE=DUP;POS=2824937;SVLEN=3248;END=2828185;STRANDS=-+:54;IMPRECISE;CIPOS=-442,49;CIEND=-149,274;CIPOS95=-149,49;CIEND95=-116,116;SU=54;PE=54;SR=0;ALG=SUM;AF=0.000171;NSAMP=5;MSQ=93.57;AC=5;AN=29246;NFAM=3
chr18	2828471	111968_2	N	[chr8:6838273[N	581.24	LOW	SVTYPE=BND;POS=2828471;STRANDS=--:48;IMPRECISE;CIPOS=-442,12;CIEND=-280,21;CIPOS95=-73,12;CIEND95=-12,12;MATEID=111968_1;EVENT=111968;SECONDARY;SU=48;PE=48;SR=0;ALG=PROD;AF=0.0006497;NSAMP=19;MSQ=29.13;AC=19;AN=29246;NFAM=19
chr18	2828639	111969_2	N	N]chr8:6838245]	41.88	LOW	SVTYPE=BND;POS=2828639;STRANDS=++:4;IMPRECISE;CIPOS=-10,428;CIEND=-10,271;CIPOS95=-2,120;CIEND95=-2,71;MATEID=111969_1;EVENT=111969;SECONDARY;SU=4;PE=4;SR=0;ALG=PROD;AF=3.419e-05;NSAMP=1;MSQ=41.83;AC=1;AN=29246;NFAM=1
chr18	2830227	244458	N	<DEL>	61540.5	PASS	SVTYPE=DEL;POS=2830227;SVLEN=-5206;END=2835433;STRANDS=+-:2591;CIPOS=-1,0;CIEND=0,0;CIPOS95=0,0;CIEND95=0,0;SU=2591;PE=1703;SR=888;ALG=PROD;AF=0.004616;NSAMP=134;MSQ=400.46;AC=135;AN=29246;NFAM=132
chr18	2831088	244459_1	N	N[chr18:2831405[	977.74	LOW	SVTYPE=BND;POS=2831088;STRANDS=+-:30;CIPOS=-22,21;CIEND=-25,24;CIPOS95=0,0;CIEND95=0,0;MATEID=244459_2;EVENT=244459;SU=30;PE=9;SR=21;ALG=PROD;AF=0.0002736;NSAMP=8;MSQ=121.04;RECLASSIFIED;AC=8;AN=29244;NFAM=8
chr18	2831405	244459_2	N	]chr18:2831088]N	977.74	LOW	SVTYPE=BND;POS=2831088;STRANDS=+-:30;CIPOS=-25,24;CIEND=-22,21;CIPOS95=0,0;CIEND95=0,0;MATEID=244459_1;EVENT=244459;SECONDARY;SU=30;PE=9;SR=21;ALG=PROD;AF=0.0002736;NSAMP=8;MSQ=121.04;RECLASSIFIED;AC=8;AN=29244;NFAM=8
chr18	2835330	569280_2	N	N]chr18:1330550]	9694.12	LOW	SVTYPE=BND;POS=2835330;STRANDS=++:991;IMPRECISE;CIPOS=-11,105;CIEND=-10,200;CIPOS95=-1,1;CIEND95=-4,4;MATEID=569280_1;EVENT=569280;SECONDARY;SU=991;PE=991;SR=0;AF=0.00277;NSAMP=81;MSQ=73.21;AC=81;AN=29246;NFAM=81
chr18	2835374	569281_2	N	[chr18:1330300[N	5647.58	LOW	SVTYPE=BND;POS=2835374;STRANDS=--:687;IMPRECISE;CIPOS=-139,9;CIEND=-219,33;CIPOS95=-1,1;CIEND95=-7,7;MATEID=569281_1;EVENT=569281;SECONDARY;SU=687;PE=687;SR=0;ALG=PROD;AF=0.002188;NSAMP=64;MSQ=59.5;AC=64;AN=29246;NFAM=64
chr18	2835633	104988_2	N	]chr7:136576057]N	6651.89	LOW	SVTYPE=BND;POS=2835633;STRANDS=+-:4;IMPRECISE;CIPOS=-688,9;CIEND=-10,573;CIPOS95=-239,1;CIEND95=-1,181;MATEID=104988_1;EVENT=104988;SECONDARY;SU=4;PE=4;SR=0;ALG=PROD;AF=0.009642;NSAMP=282;MSQ=17.3;AC=282;AN=29246;NFAM=282
chr18	2843143	244460	N	<DEL>	335.45	PASS	SVTYPE=DEL;POS=2843143;SVLEN=-1109;END=2844252;STRANDS=+-:15;IMPRECISE;CIPOS=-10,313;CIEND=-225,6;CIPOS95=-1,47;CIEND95=-52,1;SU=15;PE=15;SR=0;ALG=PROD;AF=3.419e-05;NSAMP=1;MSQ=335.45;AC=1;AN=29246;NFAM=1
chr18	2848286	244461_1	N	N[chr18:2849525[	6299.8	PASS	SVTYPE=BND;POS=2848286;STRANDS=+-:281;CIPOS=-3,3;CIEND=-3,1;CIPOS95=0,0;CIEND95=0,0;MATEID=244461_2;EVENT=244461;SU=281;PE=164;SR=117;ALG=PROD;AF=0.0003419;NSAMP=10;MSQ=478.02;RECLASSIFIED;AC=10;AN=29246;NFAM=9
chr18	2849525	244461_2	N	]chr18:2848286]N	6299.8	PASS	SVTYPE=BND;POS=2848286;STRANDS=+-:281;CIPOS=-3,1;CIEND=-3,3;CIPOS95=0,0;CIEND95=0,0;MATEID=244461_1;EVENT=244461;SECONDARY;SU=281;PE=164;SR=117;ALG=PROD;AF=0.0003419;NSAMP=10;MSQ=478.02;RECLASSIFIED;AC=10;AN=29246;NFAM=9
chr18	2849987	244462_1	N	N[chr18:2850440[	241.41	LOW	SVTYPE=BND;POS=2849987;STRANDS=+-:10;CIPOS=-28,28;CIEND=-26,25;CIPOS95=0,0;CIEND95=0,0;MATEID=244462_2;EVENT=244462;SU=10;PE=0;SR=10;ALG=PROD;AF=0.0002052;NSAMP=6;MSQ=12.41;RECLASSIFIED;AC=6;AN=29246;NFAM=6
chr18	2850201	244463	N	<DEL>	593.07	PASS	SVTYPE=DEL;POS=2850201;SVLEN=-1018;END=2851219;STRANDS=+-:7;IMPRECISE;CIPOS=-9,485;CIEND=-519,7;CIPOS95=0,173;CIEND95=-182,0;SU=7;PE=7;SR=0;ALG=PROD;AF=3.419e-05;NSAMP=1;MSQ=101.88;AC=1;AN=29246;NFAM=1
chr18	2850202	569330_1	N	N]chr18:2851211]	1060.85	PASS	SVTYPE=BND;POS=2850202;STRANDS=++:56;CIPOS=-26,24;CIEND=-25,25;CIPOS95=0,0;CIEND95=0,0;MATEID=569330_2;EVENT=569330;SU=56;PE=30;SR=26;ALG=PROD;AF=3.419e-05;NSAMP=1;MSQ=215.79;AC=1;AN=29246;NFAM=1
chr18	2850440	244462_2	N	]chr18:2849987]N	241.41	LOW	SVTYPE=BND;POS=2849987;STRANDS=+-:10;CIPOS=-26,25;CIEND=-28,28;CIPOS95=0,0;CIEND95=0,0;MATEID=244462_1;EVENT=244462;SECONDARY;SU=10;PE=0;SR=10;ALG=PROD;AF=0.0002052;NSAMP=6;MSQ=12.41;RECLASSIFIED;AC=6;AN=29246;NFAM=6
chr18	2851040	569331_1	N	[chr18:2851220[N	743.4	LOW	SVTYPE=BND;POS=2851040;STRANDS=--:22;CIPOS=-24,23;CIEND=-20,22;CIPOS95=0,0;CIEND95=0,0;MATEID=569331_2;EVENT=569331;SU=22;PE=6;SR=16;ALG=PROD;AF=3.419e-05;NSAMP=1;MSQ=185.86;AC=1;AN=29246;NFAM=1
chr18	2851211	569330_2	N	N]chr18:2850202]	1060.85	PASS	SVTYPE=BND;POS=2851211;STRANDS=++:56;CIPOS=-25,25;CIEND=-26,24;CIPOS95=0,0;CIEND95=0,0;MATEID=569330_1;EVENT=569330;SECONDARY;SU=56;PE=30;SR=26;ALG=PROD;AF=3.419e-05;NSAMP=1;MSQ=215.79;AC=1;AN=29246;NFAM=1
chr18	2851220	569331_2	N	[chr18:2851040[N	743.4	LOW	SVTYPE=BND;POS=2851220;STRANDS=--:22;CIPOS=-20,22;CIEND=-24,23;CIPOS95=0,0;CIEND95=0,0;MATEID=569331_1;EVENT=569331;SECONDARY;SU=22;PE=6;SR=16;ALG=PROD;AF=3.419e-05;NSAMP=1;MSQ=185.86;AC=1;AN=29246;NFAM=1
chr18	2858461	87055_2	N	N[chr5:172893869[	196.1	LOW	SVTYPE=BND;POS=2858461;STRANDS=-+:4;IMPRECISE;CIPOS=-50,485;CIEND=-560,49;CIPOS95=-50,139;CIEND95=-172,49;MATEID=87055_1;EVENT=87055;SECONDARY;SU=4;PE=4;SR=0;ALG=PROD;AF=0.0003077;NSAMP=9;MSQ=13.17;AC=9;AN=29246;NFAM=9
chr18	2858496	87053_2	N	[chr5:35751097[N	3126.94	LOW	SVTYPE=BND;POS=2858496;STRANDS=--:4;IMPRECISE;CIPOS=-50,49;CIEND=-50,49;CIPOS95=-3,3;CIEND95=-3,3;MATEID=87053_1;EVENT=87053;SECONDARY;SU=4;PE=3;SR=1;ALG=PROD;AF=0.004308;NSAMP=126;MSQ=18.75;AC=126;AN=29246;NFAM=124
chr18	2858511	244464_1	N	N[chr18:2858726[	603.5	LOW	SVTYPE=BND;POS=2858511;STRANDS=+-:20;CIPOS=-24,23;CIEND=-24,23;CIPOS95=0,0;CIEND95=0,0;MATEID=244464_2;EVENT=244464;SU=20;PE=1;SR=19;ALG=PROD;AF=0.000171;NSAMP=5;MSQ=13.26;RECLASSIFIED;AC=5;AN=29246;NFAM=5
chr18	2858523	111970_2	N	[chr8:124602179[N	30178.9	LOW	SVTYPE=BND;POS=2858523;STRANDS=--:370;CIPOS=-7,2;CIEND=-6,8;CIPOS95=0,0;CIEND95=0,0;MATEID=111970_1;EVENT=111970;SECONDARY;SU=370;PE=289;SR=81;ALG=PROD;AF=0.02588;NSAMP=757;MSQ=30.17;AC=757;AN=29246;NFAM=752
chr18	2858523	24911_2	N	]chr11:33435731]N	553.5	LOW	SVTYPE=BND;POS=2858523;STRANDS=+-:22;IMPRECISE;CIPOS=-575,12;CIEND=-30,271;CIPOS95=-136,12;CIEND95=-30,30;MATEID=24911_1;EVENT=24911;SECONDARY;SU=22;PE=22;SR=0;ALG=PROD;AF=0.0006155;NSAMP=18;MSQ=19.09;AC=18;AN=29246;NFAM=18
chr18	2858556	569333_1	N	N]chr18:21268593]	3635.61	LOW	SVTYPE=BND;POS=2858556;STRANDS=++:91;CIPOS=-10,8;CIEND=-8,8;CIPOS95=0,0;CIEND95=0,0;MATEID=569333_2;EVENT=569333;SU=91;PE=59;SR=32;ALG=PROD;AF=0.003146;NSAMP=92;MSQ=32.18;AC=92;AN=29246;NFAM=91
chr18	2858562	76806_2	N	N[chr4:150639736[	397.76	LOW	SVTYPE=BND;POS=2858562;STRANDS=-+:16;IMPRECISE;CIPOS=-30,321;CIEND=-488,11;CIPOS95=-29,29;CIEND95=-107,11;MATEID=76806_1;EVENT=76806;SECONDARY;SU=16;PE=16;SR=0;ALG=PROD;AF=0.0005813;NSAMP=17;MSQ=17.57;AC=17;AN=29246;NFAM=17
chr18	2858608	31466_2	N	]chr13:68843982]N	44.9	LOW	SVTYPE=BND;POS=2858608;STRANDS=+-:4;IMPRECISE;CIPOS=-279,9;CIEND=-10,478;CIPOS95=-81,2;CIEND95=-1,164;MATEID=31466_1;EVENT=31466;SECONDARY;SU=4;PE=4;SR=0;ALG=PROD;AF=3.419e-05;NSAMP=1;MSQ=44.9;AC=1;AN=29246;NFAM=1
chr18	2858612	111971_2	N	N]chr8:124602207]	3606.07	LOW	SVTYPE=BND;POS=2858612;STRANDS=++:29;CIPOS=-10,9;CIEND=-10,9;CIPOS95=0,0;CIEND95=0,0;MATEID=111971_1;EVENT=111971;SECONDARY;SU=29;PE=18;SR=11;ALG=PROD;AF=0.003385;NSAMP=99;MSQ=25.38;AC=99;AN=29246;NFAM=98
chr18	2858617	87054_2	N	N]chr5:35751077]	859.46	LOW	SVTYPE=BND;POS=2858617;STRANDS=++:5;IMPRECISE;CIPOS=-29,625;CIEND=-30,594;CIPOS95=-29,215;CIEND95=-30,184;MATEID=87054_1;EVENT=87054;SECONDARY;SU=5;PE=5;SR=0;ALG=PROD;AF=0.0009916;NSAMP=29;MSQ=20.33;AC=29;AN=29246;NFAM=29
chr18	2858641	569332_1	N	[chr18:21268490[N	263.99	LOW	SVTYPE=BND;POS=2858641;STRANDS=--:8;IMPRECISE;CIPOS=-399,29;CIEND=-523,26;CIPOS95=-87,29;CIEND95=-149,26;MATEID=569332_2;EVENT=569332;SU=8;PE=8;SR=0;ALG=PROD;AF=0.0005129;NSAMP=15;MSQ=15.08;AC=15;AN=29246;NFAM=15
chr18	2858726	244464_2	N	]chr18:2858511]N	603.5	LOW	SVTYPE=BND;POS=2858511;STRANDS=+-:20;CIPOS=-24,23;CIEND=-24,23;CIPOS95=0,0;CIEND95=0,0;MATEID=244464_1;EVENT=244464;SECONDARY;SU=20;PE=1;SR=19;ALG=PROD;AF=0.000171;NSAMP=5;MSQ=13.26;RECLASSIFIED;AC=5;AN=29246;NFAM=5
chr18	2867883	244465_1	N	N[chr18:6827266[	30.27	LOW	SVTYPE=BND;POS=2867883;STRANDS=+-:4;IMPRECISE;CIPOS=-10,525;CIEND=-506,9;CIPOS95=-1,171;CIEND95=-174,1;MATEID=244465_2;EVENT=244465;SU=4;PE=4;SR=0;ALG=PROD;AF=3.419e-05;NSAMP=1;MSQ=26.87;RECLASSIFIED;AC=1;AN=29246;NFAM=1
chr18	2867959	487932_1	N	]chr18:6827473]N	73.28	LOW	SVTYPE=BND;POS=2867959;STRANDS=-+:9;IMPRECISE;CIPOS=-388,29;CIEND=-30,458;CIPOS95=-53,29;CIEND95=-30,110;MATEID=487932_2;EVENT=487932;SU=9;PE=9;SR=0;ALG=PROD;AF=6.839e-05;NSAMP=2;MSQ=34.16;RECLASSIFIED;AC=2;AN=29246;NFAM=2
chr18	2873606	487933_1	N	]chr18:2876626]N	1396.6	LOW	SVTYPE=BND;POS=2873606;STRANDS=-+:5;IMPRECISE;CIPOS=-179,9;CIEND=-10,564;CIPOS95=-103,2;CIEND95=-2,120;MATEID=487933_2;EVENT=487933;SU=5;PE=5;SR=0;ALG=PROD;AF=0.002257;NSAMP=66;MSQ=9.95;RECLASSIFIED;AC=66;AN=29246;NFAM=66
chr18	2876497	244466	N	<DEL>	556720	PASS	SVTYPE=DEL;POS=2876497;SVLEN=-145;END=2876642;STRANDS=+-:36;CIPOS=-9,8;CIEND=-9,8;CIPOS95=0,0;CIEND95=0,0;SU=36;PE=2;SR=34;ALG=PROD;AF=0.09581;NSAMP=2644;MSQ=129.46;MEDGQR=2.7;Q10GQR=2.35;AC=2802;AN=29246;NFAM=2486
chr18	2876602	38334_2	N	N[chr17:63342599[	35.67	LOW	SVTYPE=BND;POS=2876602;STRANDS=-+:5;IMPRECISE;CIPOS=-10,362;CIEND=-501,9;CIPOS95=-2,83;CIEND95=-131,1;MATEID=38334_1;EVENT=38334;SECONDARY;SU=5;PE=5;SR=0;ALG=PROD;AF=3.419e-05;NSAMP=1;MSQ=14.92;AC=1;AN=29246;NFAM=1
chr18	2876626	487933_2	N	N[chr18:2873606[	1396.6	LOW	SVTYPE=BND;POS=2873606;STRANDS=-+:5;IMPRECISE;CIPOS=-10,564;CIEND=-179,9;CIPOS95=-2,120;CIEND95=-103,2;MATEID=487933_1;EVENT=487933;SECONDARY;SU=5;PE=5;SR=0;ALG=PROD;AF=0.002257;NSAMP=66;MSQ=9.95;RECLASSIFIED;AC=66;AN=29246;NFAM=66
chr18	2876653	38308_2	N	]chr17:63342766]N	55.89	LOW	SVTYPE=BND;POS=2876653;STRANDS=+-:19;IMPRECISE;CIPOS=-253,29;CIEND=-37,538;CIPOS95=-28,28;CIEND95=-37,76;MATEID=38308_1;EVENT=38308;SECONDARY;SU=19;PE=19;SR=0;ALG=PROD;AF=3.419e-05;NSAMP=1;MSQ=17.79;AC=1;AN=29246;NFAM=1
chr18	2876753	40441_1	N	[chrX:77904003[N	212.51	LOW	SVTYPE=BND;POS=2876753;STRANDS=--:4;IMPRECISE;CIPOS=-568,9;CIEND=-624,9;CIPOS95=-169,1;CIEND95=-204,1;MATEID=40441_2;EVENT=40441;SU=4;PE=4;SR=0;ALG=PROD;AF=0.0004787;NSAMP=14;MSQ=9.2;AC=14;AN=29246;NFAM=14
chr18	2884335	244468_1	N	N[chr18:2885539[	4671.01	LOW	SVTYPE=BND;POS=2884335;STRANDS=+-:213;CIPOS=-28,20;CIEND=-46,26;CIPOS95=0,0;CIEND95=0,0;MATEID=244468_2;EVENT=244468;SU=213;PE=206;SR=7;ALG=PROD;AF=0.000718;NSAMP=20;MSQ=219.35;RECLASSIFIED;AC=21;AN=29246;NFAM=18
chr18	2885539	244468_2	N	]chr18:2884335]N	4671.01	LOW	SVTYPE=BND;POS=2884335;STRANDS=+-:213;CIPOS=-46,26;CIEND=-28,20;CIPOS95=0,0;CIEND95=0,0;MATEID=244468_1;EVENT=244468;SECONDARY;SU=213;PE=206;SR=7;ALG=PROD;AF=0.000718;NSAMP=20;MSQ=219.35;RECLASSIFIED;AC=21;AN=29246;NFAM=18
chr18	2890460	244469_1	N	N[chr18:2890811[	424.02	LOW	SVTYPE=BND;POS=2890460;STRANDS=+-:9;CIPOS=-5,3;CIEND=-5,4;CIPOS95=0,0;CIEND95=0,0;MATEID=244469_2;EVENT=244469;SU=9;PE=1;SR=8;ALG=PROD;AF=0.0002052;NSAMP=6;MSQ=16.14;RECLASSIFIED;AC=6;AN=29246;NFAM=6
chr18	2890811	244469_2	N	]chr18:2890460]N	424.02	LOW	SVTYPE=BND;POS=2890460;STRANDS=+-:9;CIPOS=-5,4;CIEND=-5,3;CIPOS95=0,0;CIEND95=0,0;MATEID=244469_1;EVENT=244469;SECONDARY;SU=9;PE=1;SR=8;ALG=PROD;AF=0.0002052;NSAMP=6;MSQ=16.14;RECLASSIFIED;AC=6;AN=29246;NFAM=6
chr18	2894068	244470	N	<DEL>	214.83	PASS	SVTYPE=DEL;POS=2894068;SVLEN=-171;END=2894239;STRANDS=+-:12;CIPOS=-27,25;CIEND=-21,29;CIPOS95=0,0;CIEND95=0,0;SU=12;PE=1;SR=11;ALG=PROD;AF=3.419e-05;NSAMP=1;MSQ=9.36;AC=1;AN=29246;NFAM=1
chr18	2914658	244471	N	<DEL>	518.43	PASS	SVTYPE=DEL;POS=2914658;SVLEN=-1750;END=2916408;STRANDS=+-:23;CIPOS=-10,9;CIEND=-3,1;CIPOS95=0,0;CIEND95=0,0;SU=23;PE=11;SR=12;ALG=PROD;AF=3.419e-05;NSAMP=1;MSQ=518.43;AC=1;AN=29246;NFAM=1
chr18	2914873	244472	N	<DEL>	401.52	PASS	SVTYPE=DEL;POS=2914873;SVLEN=-714;END=2915587;STRANDS=+-:15;IMPRECISE;CIPOS=-10,9;CIEND=-10,4;CIPOS95=-1,1;CIEND95=-1,0;SU=15;PE=12;SR=3;ALG=PROD;AF=3.419e-05;NSAMP=1;MSQ=401.52;AC=1;AN=29246;NFAM=1
chr18	2921155	244473	N	<DEL>	1846.3	PASS	SVTYPE=DEL;POS=2921155;SVLEN=-17765;END=2938920;STRANDS=+-:79;CIPOS=-23,22;CIEND=-23,21;CIPOS95=0,0;CIEND95=0,0;SU=79;PE=47;SR=32;ALG=PROD;AF=0.0001026;NSAMP=3;MSQ=615.43;AC=3;AN=29246;NFAM=3
chr18	2938293	244474_1	N	N[chr18:2938885[	24.37	LOW	SVTYPE=BND;POS=2938293;STRANDS=+-:4;CIPOS=-9,8;CIEND=-9,8;CIPOS95=0,0;CIEND95=0,0;MATEID=244474_2;EVENT=244474;SU=4;PE=0;SR=4;ALG=PROD;AF=3.419e-05;NSAMP=1;MSQ=4.64;RECLASSIFIED;AC=1;AN=29246;NFAM=1
chr18	2938885	244474_2	N	]chr18:2938293]N	24.37	LOW	SVTYPE=BND;POS=2938293;STRANDS=+-:4;CIPOS=-9,8;CIEND=-9,8;CIPOS95=0,0;CIEND95=0,0;MATEID=244474_1;EVENT=244474;SECONDARY;SU=4;PE=0;SR=4;ALG=PROD;AF=3.419e-05;NSAMP=1;MSQ=4.64;RECLASSIFIED;AC=1;AN=29246;NFAM=1
chr18	2944918	487934_1	N	]chr18:2945287]N	180.09	LOW	SVTYPE=BND;POS=2944918;STRANDS=-+:8;IMPRECISE;CIPOS=-366,6;CIEND=-8,344;CIPOS95=-127,0;CIEND95=0,106;MATEID=487934_2;EVENT=487934;SU=8;PE=8;SR=0;ALG=PROD;AF=3.419e-05;NSAMP=1;MSQ=127.92;RECLASSIFIED;AC=1;AN=29246;NFAM=1
chr18	2945287	487934_2	N	N[chr18:2944918[	180.09	LOW	SVTYPE=BND;POS=2944918;STRANDS=-+:8;IMPRECISE;CIPOS=-8,344;CIEND=-366,6;CIPOS95=0,106;CIEND95=-127,0;MATEID=487934_1;EVENT=487934;SECONDARY;SU=8;PE=8;SR=0;ALG=PROD;AF=3.419e-05;NSAMP=1;MSQ=127.92;RECLASSIFIED;AC=1;AN=29246;NFAM=1
chr18	2956345	117046_2	N	N]chr9:132632298]	2101.74	LOW	SVTYPE=BND;POS=2956345;STRANDS=++:36;CIPOS=-9,8;CIEND=-9,8;CIPOS95=0,0;CIEND95=0,0;MATEID=117046_1;EVENT=117046;SECONDARY;SU=36;PE=0;SR=36;ALG=PROD;AF=0.002223;NSAMP=65;MSQ=26.57;AC=65;AN=29246;NFAM=65
chr18	2956345	47192_2	N	N[chr2:3651314[	32867.4	LOW	SVTYPE=BND;POS=2956345;STRANDS=-+:12;IMPRECISE;CIPOS=-30,29;CIEND=-27,27;CIPOS95=-3,3;CIEND95=-4,4;MATEID=47192_1;EVENT=47192;SECONDARY;SU=12;PE=11;SR=1;ALG=PROD;AF=0.02944;NSAMP=858;MSQ=28.27;AC=861;AN=29246;NFAM=850
chr18	2963317	244477	N	<DEL>	113279	PASS	SVTYPE=DEL;POS=2963317;SVLEN=-935;END=2964252;STRANDS=+-:4292;CIPOS=0,0;CIEND=0,0;CIPOS95=0,0;CIEND95=0,0;SU=4292;PE=3122;SR=1170;ALG=PROD;AF=0.008582;NSAMP=249;MSQ=378.9;AC=251;AN=29246;NFAM=245
chr18	2972551	244479	N	<DEL>	260.75	PASS	SVTYPE=DEL;POS=2972551;SVLEN=-64;END=2972615;STRANDS=+-:10;CIPOS=-10,9;CIEND=-10,9;CIPOS95=0,0;CIEND95=0,0;SU=10;PE=0;SR=10;ALG=PROD;AF=3.419e-05;NSAMP=1;MSQ=260.75;AC=1;AN=29246;NFAM=1
chr18	2997379	244481_1	N	N[chr18:2997459[	7.40168e+06	PASS	SVTYPE=BND;POS=2997379;STRANDS=+-:178285;CIPOS=0,0;CIEND=0,0;CIPOS95=0,0;CIEND95=0,0;MATEID=244481_2;EVENT=244481;SU=178285;PE=767;SR=177518;AF=0.45;NSAMP=9697;MSQ=433.3;RECLASSIFIED;AC=13160;AN=29246;NFAM=8948
chr18	2997459	244481_2	N	]chr18:2997379]N	7.40168e+06	PASS	SVTYPE=BND;POS=2997379;STRANDS=+-:178285;CIPOS=0,0;CIEND=0,0;CIPOS95=0,0;CIEND95=0,0;MATEID=244481_1;EVENT=244481;SECONDARY;SU=178285;PE=767;SR=177518;AF=0.45;NSAMP=9697;MSQ=433.3;RECLASSIFIED;AC=13160;AN=29246;NFAM=8948
chr18	2999602	244482	N	<DEL>	132.23	PASS	SVTYPE=DEL;POS=2999602;SVLEN=-7231;END=3006833;STRANDS=+-:8;IMPRECISE;CIPOS=-10,350;CIEND=-432,9;CIPOS95=-2,78;CIEND95=-112,2;SU=8;PE=8;SR=0;ALG=PROD;AF=3.419e-05;NSAMP=1;MSQ=128.74;AC=1;AN=29246;NFAM=1
chr18	3005292	244483_1	N	N[chr18:3005610[	951.09	LOW	SVTYPE=BND;POS=3005292;STRANDS=+-:16;CIPOS=-25,23;CIEND=-24,23;CIPOS95=0,0;CIEND95=0,0;MATEID=244483_2;EVENT=244483;SU=16;PE=3;SR=13;ALG=PROD;AF=0.0001026;NSAMP=3;MSQ=9.4;RECLASSIFIED;AC=3;AN=29246;NFAM=3
chr18	3005610	244483_2	N	]chr18:3005292]N	951.09	LOW	SVTYPE=BND;POS=3005292;STRANDS=+-:16;CIPOS=-24,23;CIEND=-25,23;CIPOS95=0,0;CIEND95=0,0;MATEID=244483_1;EVENT=244483;SECONDARY;SU=16;PE=3;SR=13;ALG=PROD;AF=0.0001026;NSAMP=3;MSQ=9.4;RECLASSIFIED;AC=3;AN=29246;NFAM=3
chr18	3018875	569335_1	N	[chr18:3268578[N	215.28	LOW	SVTYPE=BND;POS=3018875;STRANDS=--:19;CIPOS=-10,9;CIEND=-4,2;CIPOS95=0,0;CIEND95=0,0;MATEID=569335_2;EVENT=569335;SU=19;PE=11;SR=8;ALG=PROD;AF=3.419e-05;NSAMP=1;MSQ=215.28;AC=1;AN=29246;NFAM=1
chr18	3021381	244486_1	N	N[chr18:3034024[	321.81	LOW	SVTYPE=BND;POS=3021381;STRANDS=+-:10;IMPRECISE;CIPOS=-10,223;CIEND=-269,9;CIPOS95=-3,39;CIEND95=-58,2;MATEID=244486_2;EVENT=244486;SU=10;PE=10;SR=0;ALG=PROD;AF=0.0002052;NSAMP=6;MSQ=43.97;RECLASSIFIED;AC=6;AN=29246;NFAM=6
chr18	3028872	244488	N	<DEL>	206.77	PASS	SVTYPE=DEL;POS=3028872;SVLEN=-82;END=3028954;STRANDS=+-:6;CIPOS=-6,5;CIEND=-6,5;CIPOS95=0,0;CIEND95=0,0;SU=6;PE=0;SR=6;ALG=PROD;AF=3.419e-05;NSAMP=1;MSQ=206.77;AC=1;AN=29246;NFAM=1
chr18	3030099	244489	N	<DEL>	473.02	PASS	SVTYPE=DEL;POS=3030099;SVLEN=-4528;END=3034627;STRANDS=+-:21;IMPRECISE;CIPOS=-31,49;CIEND=-50,49;CIPOS95=-2,2;CIEND95=-3,3;SU=21;PE=20;SR=1;ALG=PROD;AF=6.839e-05;NSAMP=2;MSQ=170.73;AC=2;AN=29246;NFAM=2
chr18	3034024	244486_2	N	]chr18:3021381]N	321.81	LOW	SVTYPE=BND;POS=3021381;STRANDS=+-:10;IMPRECISE;CIPOS=-269,9;CIEND=-10,223;CIPOS95=-58,2;CIEND95=-3,39;MATEID=244486_1;EVENT=244486;SECONDARY;SU=10;PE=10;SR=0;ALG=PROD;AF=0.0002052;NSAMP=6;MSQ=43.97;RECLASSIFIED;AC=6;AN=29246;NFAM=6
chr18	3035400	244490_1	N	N[chr18:3035731[	352.81	LOW	SVTYPE=BND;POS=3035400;STRANDS=+-:16;CIPOS=-22,27;CIEND=-26,25;CIPOS95=0,0;CIEND95=0,0;MATEID=244490_2;EVENT=244490;SU=16;PE=0;SR=16;ALG=PROD;AF=0.0003077;NSAMP=9;MSQ=25.64;RECLASSIFIED;AC=9;AN=29246;NFAM=9
chr18	3035591	487935	N	<DUP>	471.75	PASS	SVTYPE=DUP;POS=3035591;SVLEN=3313;END=3038904;STRANDS=-+:49;CIPOS=-26,23;CIEND=-25,24;CIPOS95=0,0;CIEND95=0,0;SU=49;PE=32;SR=17;ALG=PROD;AF=6.839e-05;NSAMP=2;MSQ=235.67;AC=2;AN=29246;NFAM=1
chr18	3035731	244490_2	N	]chr18:3035400]N	352.81	LOW	SVTYPE=BND;POS=3035400;STRANDS=+-:16;CIPOS=-26,25;CIEND=-22,27;CIPOS95=0,0;CIEND95=0,0;MATEID=244490_1;EVENT=244490;SECONDARY;SU=16;PE=0;SR=16;ALG=PROD;AF=0.0003077;NSAMP=9;MSQ=25.64;RECLASSIFIED;AC=9;AN=29246;NFAM=9
chr18	3036346	244491	N	<DEL>	878.06	PASS	SVTYPE=DEL;POS=3036346;SVLEN=-3329;END=3039675;STRANDS=+-:34;CIPOS=-30,29;CIEND=-25,22;CIPOS95=0,0;CIEND95=0,0;SU=34;PE=25;SR=9;ALG=PROD;AF=3.419e-05;NSAMP=1;MSQ=266.7;AC=1;AN=29246;NFAM=1
chr18	3037022	39851_1	N	]chr20:1530110]N	518133	LOW	SVTYPE=BND;POS=3037022;STRANDS=-+:4306;IMPRECISE;CIPOS=-45,8;CIEND=-8,160;CIPOS95=0,0;CIEND95=-5,5;MATEID=39851_2;EVENT=39851;SU=4306;PE=4306;SR=0;ALG=PROD;AF=0.1416;NSAMP=4142;MSQ=70.04;AC=4142;AN=29246;NFAM=3889
chr18	3037039	64415_2	N	]chr3:194299795]N	354.77	LOW	SVTYPE=BND;POS=3037039;STRANDS=+-:9;IMPRECISE;CIPOS=-297,29;CIEND=-29,677;CIPOS95=-67,29;CIEND95=-29,137;MATEID=64415_1;EVENT=64415;SECONDARY;SU=9;PE=9;SR=0;ALG=PROD;AF=0.0004445;NSAMP=13;MSQ=17.44;AC=13;AN=29246;NFAM=13
chr18	3037040	76807_2	N	[chr4:27771316[N	68296.2	LOW	SVTYPE=BND;POS=3037040;STRANDS=--:597;IMPRECISE;CIPOS=-123,10;CIEND=-283,10;CIPOS95=-4,4;CIEND95=-14,10;MATEID=76807_1;EVENT=76807;SECONDARY;SU=597;PE=597;SR=0;ALG=PROD;AF=0.04404;NSAMP=1288;MSQ=37.84;AC=1288;AN=29246;NFAM=1274
chr18	3037059	20927_2	N	]chr10:68460411]N	465.43	LOW	SVTYPE=BND;POS=3037059;STRANDS=+-:4;IMPRECISE;CIPOS=-556,9;CIEND=-10,680;CIPOS95=-187,2;CIEND95=-1,244;MATEID=20927_1;EVENT=20927;SECONDARY;SU=4;PE=4;SR=0;ALG=PROD;AF=0.0002393;NSAMP=7;MSQ=17.11;AC=7;AN=29246;NFAM=7
chr18	3037090	38335_2	N	[chr17:40367654[N	300.53	LOW	SVTYPE=BND;POS=3037090;STRANDS=--:10;IMPRECISE;CIPOS=-463,29;CIEND=-700,29;CIPOS95=-76,29;CIEND95=-173,29;MATEID=38335_1;EVENT=38335;SECONDARY;SU=10;PE=10;SR=0;ALG=PROD;AF=0.0001368;NSAMP=4;MSQ=14.49;AC=4;AN=29246;NFAM=4
chr18	3041842	487936	N	<DUP>	303.92	PASS	SVTYPE=DUP;POS=3041842;SVLEN=3770;END=3045612;STRANDS=-+:28;CIPOS=-10,9;CIEND=-10,9;CIPOS95=0,0;CIEND95=0,0;SU=28;PE=18;SR=10;ALG=PROD;AF=3.419e-05;NSAMP=1;MSQ=303.46;AC=1;AN=29246;NFAM=1
chr18	3042815	569336_1	N	[chr18:7522200[N	86.73	LOW	SVTYPE=BND;POS=3042815;STRANDS=--:8;IMPRECISE;CIPOS=-404,9;CIEND=-677,9;CIPOS95=-62,3;CIEND95=-83,2;MATEID=569336_2;EVENT=569336;SU=8;PE=8;SR=0;ALG=PROD;AF=3.419e-05;NSAMP=1;MSQ=86.73;AC=1;AN=29246;NFAM=1
chr18	3042993	569337_1	N	N]chr18:7522709]	227.69	LOW	SVTYPE=BND;POS=3042993;STRANDS=++:12;IMPRECISE;CIPOS=-10,331;CIEND=-10,354;CIPOS95=-3,49;CIEND95=-2,66;MATEID=569337_2;EVENT=569337;SU=12;PE=12;SR=0;ALG=PROD;AF=3.419e-05;NSAMP=1;MSQ=227.69;AC=1;AN=29246;NFAM=1
chr18	3051927	244493	N	<DEL>	701.41	PASS	SVTYPE=DEL;POS=3051927;SVLEN=-9128;END=3061055;STRANDS=+-:26;CIPOS=-3,2;CIEND=-10,9;CIPOS95=0,0;CIEND95=0,0;SU=26;PE=16;SR=10;ALG=PROD;AF=3.419e-05;NSAMP=1;MSQ=701.41;AC=1;AN=29246;NFAM=1
chr18	3056324	244494_1	N	N[chr18:3058065[	3411.64	PASS	SVTYPE=BND;POS=3056324;STRANDS=+-:131;IMPRECISE;CIPOS=-77,543;CIEND=-584,49;CIPOS95=-60,60;CIEND95=-89,49;MATEID=244494_2;EVENT=244494;SU=131;PE=131;SR=0;ALG=SUM;AF=0.0004103;NSAMP=12;MSQ=252.84;RECLASSIFIED;AC=12;AN=29246;NFAM=12
chr18	3058065	244494_2	N	]chr18:3056324]N	3411.64	PASS	SVTYPE=BND;POS=3056324;STRANDS=+-:131;IMPRECISE;CIPOS=-584,49;CIEND=-77,543;CIPOS95=-89,49;CIEND95=-60,60;MATEID=244494_1;EVENT=244494;SECONDARY;SU=131;PE=131;SR=0;ALG=SUM;AF=0.0004103;NSAMP=12;MSQ=252.84;RECLASSIFIED;AC=12;AN=29246;NFAM=12
chr18	3059626	487937	N	<DUP>	464.09	PASS	SVTYPE=DUP;POS=3059626;SVLEN=928;END=3060554;STRANDS=-+:46;CIPOS=-23,21;CIEND=-24,23;CIPOS95=0,0;CIEND95=0,0;SU=46;PE=28;SR=18;ALG=PROD;AF=3.419e-05;NSAMP=1;MSQ=188.1;AC=1;AN=29246;NFAM=1
chr18	3074990	244495	N	<DEL>	1683.46	PASS	SVTYPE=DEL;POS=3074990;SVLEN=-1242;END=3076232;STRANDS=+-:97;CIPOS=-10,9;CIEND=0,18;CIPOS95=0,0;CIEND95=0,0;SU=97;PE=91;SR=6;ALG=PROD;AF=0.0003077;NSAMP=9;MSQ=187.05;AC=9;AN=29246;NFAM=9
chr18	3076771	244496_1	N	N[chr18:3077053[	63.18	LOW	SVTYPE=BND;POS=3076771;STRANDS=+-:4;CIPOS=-9,8;CIEND=-9,8;CIPOS95=0,0;CIEND95=0,0;MATEID=244496_2;EVENT=244496;SU=4;PE=0;SR=4;ALG=PROD;AF=0.0001368;NSAMP=4;MSQ=9.59;RECLASSIFIED;AC=4;AN=29246;NFAM=4
chr18	3077053	244496_2	N	]chr18:3076771]N	63.18	LOW	SVTYPE=BND;POS=3076771;STRANDS=+-:4;CIPOS=-9,8;CIEND=-9,8;CIPOS95=0,0;CIEND95=0,0;MATEID=244496_1;EVENT=244496;SECONDARY;SU=4;PE=0;SR=4;ALG=PROD;AF=0.0001368;NSAMP=4;MSQ=9.59;RECLASSIFIED;AC=4;AN=29246;NFAM=4
chr18	3085247	47193_2	N	N[chr2:169039535[	4629.25	LOW	SVTYPE=BND;POS=3085247;STRANDS=-+:4;CIPOS=-9,8;CIEND=-9,8;CIPOS95=0,0;CIEND95=0,0;MATEID=47193_1;EVENT=47193;SECONDARY;SU=4;PE=0;SR=4;ALG=PROD;AF=0.00489;NSAMP=125;MSQ=19.9;AC=143;AN=29246;NFAM=125
chr18	3091490	569338_1	N	N]chr18:3092342]	26.81	LOW	SVTYPE=BND;POS=3091490;STRANDS=++:4;IMPRECISE;CIPOS=-10,247;CIEND=-10,254;CIPOS95=-3,91;CIEND95=-3,90;MATEID=569338_2;EVENT=569338;SU=4;PE=4;SR=0;ALG=PROD;AF=3.419e-05;NSAMP=1;MSQ=26.81;AC=1;AN=29246;NFAM=1
chr18	3092342	569338_2	N	N]chr18:3091490]	26.81	LOW	SVTYPE=BND;POS=3092342;STRANDS=++:4;IMPRECISE;CIPOS=-10,254;CIEND=-10,247;CIPOS95=-3,90;CIEND95=-3,91;MATEID=569338_1;EVENT=569338;SECONDARY;SU=4;PE=4;SR=0;ALG=PROD;AF=3.419e-05;NSAMP=1;MSQ=26.81;AC=1;AN=29246;NFAM=1
chr18	3096086	487938	N	<DUP>	195.3	PASS	SVTYPE=DUP;POS=3096086;SVLEN=289175;END=3385261;STRANDS=-+:21;CIPOS=-10,9;CIEND=-9,9;CIPOS95=0,0;CIEND95=0,0;SU=21;PE=13;SR=8;ALG=PROD;AF=3.419e-05;NSAMP=1;MSQ=194.66;AC=1;AN=29246;NFAM=1
chr18	3100840	487939	N	<DUP>	231.98	PASS	SVTYPE=DUP;POS=3100840;SVLEN=2238;END=3103078;STRANDS=-+:24;CIPOS=-3,1;CIEND=-2,1;CIPOS95=0,0;CIEND95=0,0;SU=24;PE=12;SR=12;ALG=PROD;AF=3.419e-05;NSAMP=1;MSQ=231.8;AC=1;AN=29246;NFAM=1
chr18	3110973	64417_2	N	N[chr3:132725216[	377.69	LOW	SVTYPE=BND;POS=3110973;STRANDS=-+:4;IMPRECISE;CIPOS=-10,447;CIEND=-624,9;CIPOS95=-2,142;CIEND95=-210,0;MATEID=64417_1;EVENT=64417;SECONDARY;SU=4;PE=4;SR=0;ALG=PROD;AF=0.0005813;NSAMP=17;MSQ=17.55;AC=17;AN=29246;NFAM=17
chr18	3111065	38336_2	N	[chr17:42694515[N	1491.66	LOW	SVTYPE=BND;POS=3111065;STRANDS=--:97;CIPOS=-10,9;CIEND=-10,7;CIPOS95=0,0;CIEND95=0,0;MATEID=38336_1;EVENT=38336;SECONDARY;SU=97;PE=61;SR=36;ALG=PROD;AF=0.001744;NSAMP=51;MSQ=19.22;AC=51;AN=29246;NFAM=51
chr18	3111065	569339_1	N	[chr18:36326645[N	4788.21	LOW	SVTYPE=BND;POS=3111065;STRANDS=--:926;CIPOS=0,0;CIEND=0,0;CIPOS95=0,0;CIEND95=0,0;MATEID=569339_2;EVENT=569339;SU=926;PE=0;SR=926;ALG=PROD;AF=0.004753;NSAMP=139;MSQ=24.67;AC=139;AN=29246;NFAM=139
chr18	3111095	31468_2	N	N[chr13:76284329[	2377.85	LOW	SVTYPE=BND;POS=3111095;STRANDS=-+:12;CIPOS=-29,28;CIEND=-29,28;CIPOS95=0,0;CIEND95=0,0;MATEID=31468_1;EVENT=31468;SECONDARY;SU=12;PE=0;SR=12;ALG=PROD;AF=0.00147;NSAMP=43;MSQ=31.05;AC=43;AN=29246;NFAM=43
chr18	3111095	87056_2	N	N]chr5:142223980]	1255.59	LOW	SVTYPE=BND;POS=3111095;STRANDS=++:4;CIPOS=-9,8;CIEND=-9,8;CIPOS95=0,0;CIEND95=0,0;MATEID=87056_1;EVENT=87056;SECONDARY;SU=4;PE=0;SR=4;ALG=PROD;AF=0.00106;NSAMP=31;MSQ=21.2;AC=31;AN=29246;NFAM=31
chr18	3111120	31467_2	N	N]chr13:32503798]	194.26	LOW	SVTYPE=BND;POS=3111120;STRANDS=++:22;IMPRECISE;CIPOS=-25,505;CIEND=-10,523;CIPOS95=-25,97;CIEND95=-10,138;MATEID=31467_1;EVENT=31467;SECONDARY;SU=22;PE=22;SR=0;ALG=PROD;AF=0.0002735;NSAMP=8;MSQ=10.54;AC=8;AN=29246;NFAM=8
chr18	3113694	64418_2	N	[chr3:48210544[N	332.07	LOW	SVTYPE=BND;POS=3113694;STRANDS=--:22;IMPRECISE;CIPOS=-478,29;CIEND=-468,42;CIPOS95=-101,29;CIEND95=-105,42;MATEID=64418_1;EVENT=64418;SECONDARY;SU=22;PE=22;SR=0;ALG=PROD;AF=6.839e-05;NSAMP=2;MSQ=32.84;AC=2;AN=29246;NFAM=2
chr18	3113745	244497	N	<DEL>	528.04	PASS	SVTYPE=DEL;POS=3113745;SVLEN=-139;END=3113884;STRANDS=+-:18;CIPOS=-23,22;CIEND=-23,22;CIPOS95=0,0;CIEND95=0,0;SU=18;PE=0;SR=18;ALG=PROD;AF=3.419e-05;NSAMP=1;MSQ=170.83;AC=1;AN=29246;NFAM=1
chr18	3124135	244498_1	N	N[chr18:3124477[	11186.8	LOW	SVTYPE=BND;POS=3124135;STRANDS=+-:6;IMPRECISE;CIPOS=-10,9;CIEND=-10,5;CIPOS95=-3,3;CIEND95=-5,1;MATEID=244498_2;EVENT=244498;SU=6;PE=5;SR=1;ALG=PROD;AF=0.006428;NSAMP=186;MSQ=47.8;RECLASSIFIED;AC=188;AN=29246;NFAM=180
chr18	3124477	244498_2	N	]chr18:3124135]N	11186.8	LOW	SVTYPE=BND;POS=3124135;STRANDS=+-:6;IMPRECISE;CIPOS=-10,5;CIEND=-10,9;CIPOS95=-5,1;CIEND95=-3,3;MATEID=244498_1;EVENT=244498;SECONDARY;SU=6;PE=5;SR=1;ALG=PROD;AF=0.006428;NSAMP=186;MSQ=47.8;RECLASSIFIED;AC=188;AN=29246;NFAM=180
chr18	3134944	569340_1	N	N]chr18:5291746]	671.16	PASS	SVTYPE=BND;POS=3134944;STRANDS=++:36;CIPOS=-2,1;CIEND=-10,9;CIPOS95=0,0;CIEND95=0,0;MATEID=569340_2;EVENT=569340;SU=36;PE=19;SR=17;ALG=PROD;AF=3.419e-05;NSAMP=1;MSQ=671.16;AC=1;AN=29246;NFAM=1
chr18	3147037	40057_1	N	]chr21:21452665]N	349.65	LOW	SVTYPE=BND;POS=3147037;STRANDS=-+:17;CIPOS=-10,9;CIEND=-10,9;CIPOS95=0,0;CIEND95=0,0;MATEID=40057_2;EVENT=40057;SU=17;PE=0;SR=17;ALG=PROD;AF=0.0003078;NSAMP=9;MSQ=28.59;AC=9;AN=29242;NFAM=9
chr18	3148876	487907_2	N	N[chr18:1818356[	640.91	LOW	SVTYPE=BND;POS=1818356;STRANDS=-+:65;IMPRECISE;CIPOS=-13,465;CIEND=-226,45;CIPOS95=-13,60;CIEND95=-8,8;MATEID=487907_1;EVENT=487907;SECONDARY;SU=65;PE=65;SR=0;ALG=PROD;AF=0.001094;NSAMP=32;MSQ=17.47;RECLASSIFIED;AC=32;AN=29246;NFAM=32
chr18	3148959	569343_1	N	[chr18:3635194[N	59.63	LOW	SVTYPE=BND;POS=3148959;STRANDS=--:8;IMPRECISE;CIPOS=-532,9;CIEND=-718,9;CIPOS95=-136,2;CIEND95=-197,1;MATEID=569343_2;EVENT=569343;SU=8;PE=8;SR=0;ALG=PROD;AF=3.419e-05;NSAMP=1;MSQ=12.05;AC=1;AN=29246;NFAM=1
chr18	3149428	487940	N	<DUP>	227.88	PASS	SVTYPE=DUP;POS=3149428;SVLEN=162;END=3149590;STRANDS=-+:14;CIPOS=-5,9;CIEND=-5,9;CIPOS95=0,0;CIEND95=0,0;SU=14;PE=0;SR=14;ALG=PROD;AF=0.0001368;NSAMP=3;MSQ=74.15;AC=4;AN=29246;NFAM=2
chr18	3150323	487941	N	<DUP>	113.73	PASS	SVTYPE=DUP;POS=3150323;SVLEN=810;END=3151133;STRANDS=-+:13;CIPOS=-2,9;CIEND=-10,9;CIPOS95=0,0;CIEND95=0,0;SU=13;PE=8;SR=5;ALG=PROD;AF=3.419e-05;NSAMP=1;MSQ=104.36;AC=1;AN=29246;NFAM=1
chr18	3155512	244499	N	<DEL>	650.15	PASS	SVTYPE=DEL;POS=3155512;SVLEN=-1277;END=3156789;STRANDS=+-:36;IMPRECISE;CIPOS=-181,297;CIEND=-562,41;CIPOS95=-149,149;CIEND95=-184,41;SU=36;PE=36;SR=0;ALG=SUM;AF=6.839e-05;NSAMP=2;MSQ=253.24;AC=2;AN=29246;NFAM=2
chr18	3163050	96377_2	N	N]chr6:27171005]	47.9	LOW	SVTYPE=BND;POS=3163050;STRANDS=++:4;IMPRECISE;CIPOS=-9,8;CIEND=-10,4;CIPOS95=0,0;CIEND95=-1,0;MATEID=96377_1;EVENT=96377;SECONDARY;SU=4;PE=0;SR=4;ALG=PROD;AF=3.419e-05;NSAMP=1;MSQ=47.9;AC=1;AN=29246;NFAM=1
chr18	3167977	487943_1	N	]chr18:3168310]N	443.3	LOW	SVTYPE=BND;POS=3167977;STRANDS=-+:12;CIPOS=-10,9;CIEND=-10,9;CIPOS95=0,0;CIEND95=0,0;MATEID=487943_2;EVENT=487943;SU=12;PE=2;SR=10;ALG=PROD;AF=0.000171;NSAMP=5;MSQ=71.34;RECLASSIFIED;AC=5;AN=29246;NFAM=5
chr18	3168310	487943_2	N	N[chr18:3167977[	443.3	LOW	SVTYPE=BND;POS=3167977;STRANDS=-+:12;CIPOS=-10,9;CIEND=-10,9;CIPOS95=0,0;CIEND95=0,0;MATEID=487943_1;EVENT=487943;SECONDARY;SU=12;PE=2;SR=10;ALG=PROD;AF=0.000171;NSAMP=5;MSQ=71.34;RECLASSIFIED;AC=5;AN=29246;NFAM=5
chr18	3168612	244500	N	<DEL>	530.46	PASS	SVTYPE=DEL;POS=3168612;SVLEN=-6186;END=3174798;STRANDS=+-:22;CIPOS=-6,4;CIEND=-8,9;CIPOS95=0,0;CIEND95=0,0;SU=22;PE=15;SR=7;ALG=PROD;AF=3.419e-05;NSAMP=1;MSQ=530.46;AC=1;AN=29246;NFAM=1
chr18	3170675	244501	N	<DEL>	548.43	PASS	SVTYPE=DEL;POS=3170675;SVLEN=-3510;END=3174185;STRANDS=+-:27;CIPOS=-3,2;CIEND=-3,1;CIPOS95=0,0;CIEND95=0,0;SU=27;PE=15;SR=12;ALG=PROD;AF=3.419e-05;NSAMP=1;MSQ=548.43;AC=1;AN=29246;NFAM=1
chr18	3173530	569346_1	N	[chr18:3175447[N	16387.7	PASS	SVTYPE=BND;POS=3173530;STRANDS=--:1033;CIPOS=-1,0;CIEND=-1,1;CIPOS95=0,0;CIEND95=0,0;MATEID=569346_2;EVENT=569346;SU=1033;PE=693;SR=340;ALG=PROD;AF=0.0005813;NSAMP=17;MSQ=375.97;AC=17;AN=29246;NFAM=17
chr18	3173957	569347_1	N	N]chr18:3175429]	15524.2	PASS	SVTYPE=BND;POS=3173957;STRANDS=++:997;CIPOS=-1,1;CIEND=-1,1;CIPOS95=0,0;CIEND95=0,0;MATEID=569347_2;EVENT=569347;SU=997;PE=643;SR=354;ALG=PROD;AF=0.0005813;NSAMP=17;MSQ=292.17;AC=17;AN=29246;NFAM=17
chr18	3175429	569347_2	N	N]chr18:3173957]	15524.2	PASS	SVTYPE=BND;POS=3175429;STRANDS=++:997;CIPOS=-1,1;CIEND=-1,1;CIPOS95=0,0;CIEND95=0,0;MATEID=569347_1;EVENT=569347;SECONDARY;SU=997;PE=643;SR=354;ALG=PROD;AF=0.0005813;NSAMP=17;MSQ=292.17;AC=17;AN=29246;NFAM=17
chr18	3175447	569346_2	N	[chr18:3173530[N	16387.7	PASS	SVTYPE=BND;POS=3175447;STRANDS=--:1033;CIPOS=-1,1;CIEND=-1,0;CIPOS95=0,0;CIEND95=0,0;MATEID=569346_1;EVENT=569346;SECONDARY;SU=1033;PE=693;SR=340;ALG=PROD;AF=0.0005813;NSAMP=17;MSQ=375.97;AC=17;AN=29246;NFAM=17
chr18	3180940	47194_2	N	N[chr2:227856506[	264.83	LOW	SVTYPE=BND;POS=3180940;STRANDS=-+:7;IMPRECISE;CIPOS=-6,5;CIEND=-10,8;CIPOS95=0,0;CIEND95=-1,0;MATEID=47194_1;EVENT=47194;SECONDARY;SU=7;PE=1;SR=6;ALG=PROD;AF=0.0003419;NSAMP=10;MSQ=22.44;AC=10;AN=29246;NFAM=10
chr18	3193294	20929_2	N	[chr10:43716298[N	1483.34	LOW	SVTYPE=BND;POS=3193294;STRANDS=--:36;IMPRECISE;CIPOS=-30,29;CIEND=-26,6;CIPOS95=-6,6;CIEND95=-3,3;MATEID=20929_1;EVENT=20929;SECONDARY;SU=36;PE=35;SR=1;ALG=PROD;AF=0.001607;NSAMP=47;MSQ=19.2;AC=47;AN=29246;NFAM=46
chr18	3193310	5643_2	N	N[chr1:53709368[	1959.04	LOW	SVTYPE=BND;POS=3193310;STRANDS=-+:21;CIPOS=-9,8;CIEND=-9,8;CIPOS95=0,0;CIEND95=0,0;MATEID=5643_1;EVENT=5643;SECONDARY;SU=21;PE=0;SR=21;ALG=PROD;AF=0.001778;NSAMP=51;MSQ=29.51;AC=52;AN=29246;NFAM=51
chr18	3193312	47195_2	N	N]chr2:119042599]	355.7	LOW	SVTYPE=BND;POS=3193312;STRANDS=++:4;CIPOS=-9,8;CIEND=-9,8;CIPOS95=0,0;CIEND95=0,0;MATEID=47195_1;EVENT=47195;SECONDARY;SU=4;PE=0;SR=4;ALG=PROD;AF=0.0002735;NSAMP=8;MSQ=23.22;AC=8;AN=29246;NFAM=8
chr18	3193357	20928_2	N	N]chr10:43716413]	1313.32	LOW	SVTYPE=BND;POS=3193357;STRANDS=++:85;IMPRECISE;CIPOS=-107,432;CIEND=-88,739;CIPOS95=-8,8;CIEND95=-42,42;MATEID=20928_1;EVENT=20928;SECONDARY;SU=85;PE=25;SR=60;ALG=SUM;AF=0.001744;NSAMP=51;MSQ=23.28;AC=51;AN=29246;NFAM=51
chr18	3193357	96378_2	N	N]chr6:164930871]	2796.81	LOW	SVTYPE=BND;POS=3193357;STRANDS=++:12;CIPOS=-29,28;CIEND=-29,28;CIPOS95=0,0;CIEND95=0,0;MATEID=96378_1;EVENT=96378;SECONDARY;SU=12;PE=0;SR=12;ALG=PROD;AF=0.002838;NSAMP=83;MSQ=29.31;AC=83;AN=29246;NFAM=82
chr18	3193361	20930_2	N	N]chr10:126576659]	191.26	LOW	SVTYPE=BND;POS=3193361;STRANDS=++:18;CIPOS=-29,29;CIEND=-30,29;CIPOS95=0,0;CIEND95=0,0;MATEID=20930_1;EVENT=20930;SECONDARY;SU=18;PE=5;SR=13;ALG=PROD;AF=0.0002052;NSAMP=6;MSQ=23.44;AC=6;AN=29246;NFAM=6
chr18	3197657	569348_1	N	[chr18:4845141[N	332.64	PASS	SVTYPE=BND;POS=3197657;STRANDS=--:17;IMPRECISE;CIPOS=-257,9;CIEND=-308,9;CIPOS95=-63,2;CIEND95=-58,2;MATEID=569348_2;EVENT=569348;SU=17;PE=17;SR=0;ALG=PROD;AF=3.419e-05;NSAMP=1;MSQ=332.64;AC=1;AN=29246;NFAM=1
chr18	3202366	244502_1	N	N[chr18:3202440[	483293	PASS	SVTYPE=BND;POS=3202366;STRANDS=+-:13838;CIPOS=0,0;CIEND=0,0;CIPOS95=0,0;CIEND95=0,0;MATEID=244502_2;EVENT=244502;SU=13838;PE=121;SR=13717;ALG=PROD;AF=0.05663;NSAMP=1540;MSQ=248.84;RECLASSIFIED;AC=1656;AN=29244;NFAM=1488
chr18	3202440	244502_2	N	]chr18:3202366]N	483293	PASS	SVTYPE=BND;POS=3202366;STRANDS=+-:13838;CIPOS=0,0;CIEND=0,0;CIPOS95=0,0;CIEND95=0,0;MATEID=244502_1;EVENT=244502;SECONDARY;SU=13838;PE=121;SR=13717;ALG=PROD;AF=0.05663;NSAMP=1540;MSQ=248.84;RECLASSIFIED;AC=1656;AN=29244;NFAM=1488
chr18	3208018	569349_1	N	[chr18:3210396[N	674.3	PASS	SVTYPE=BND;POS=3208018;STRANDS=--:34;CIPOS=-2,0;CIEND=-10,9;CIPOS95=0,0;CIEND95=0,0;MATEID=569349_2;EVENT=569349;SU=34;PE=20;SR=14;ALG=PROD;AF=3.419e-05;NSAMP=1;MSQ=674.3;AC=1;AN=29246;NFAM=1
chr18	3210396	569349_2	N	[chr18:3208018[N	674.3	PASS	SVTYPE=BND;POS=3210396;STRANDS=--:34;CIPOS=-10,9;CIEND=-2,0;CIPOS95=0,0;CIEND95=0,0;MATEID=569349_1;EVENT=569349;SECONDARY;SU=34;PE=20;SR=14;ALG=PROD;AF=3.419e-05;NSAMP=1;MSQ=674.3;AC=1;AN=29246;NFAM=1
chr18	3217813	244503	N	<DEL>	2238.36	PASS	SVTYPE=DEL;POS=3217813;SVLEN=-1074;END=3218887;STRANDS=+-:89;CIPOS=-30,29;CIEND=-30,28;CIPOS95=0,0;CIEND95=0,0;SU=89;PE=64;SR=25;ALG=PROD;AF=3.419e-05;NSAMP=1;MSQ=482.43;AC=1;AN=29246;NFAM=1
chr18	3231906	569350	N	<INV>	142.35	LOW	SVTYPE=INV;POS=3231906;SVLEN=114;END=3232020;STRANDS=++:1,--:3;IMPRECISE;CIPOS=-8,0;CIEND=-7,9;CIPOS95=-8,0;CIEND95=-3,3;SU=4;PE=3;SR=1;ALG=PROD;AF=0.000171;NSAMP=5;MSQ=27.34;AC=5;AN=29246;NFAM=5
chr18	3255951	20931_2	N	]chr10:15696271]N	281.73	PASS	SVTYPE=BND;POS=3255951;STRANDS=+-:23;CIPOS=-4,2;CIEND=-3,2;CIPOS95=0,0;CIEND95=0,0;MATEID=20931_1;EVENT=20931;SECONDARY;SU=23;PE=14;SR=9;ALG=PROD;AF=3.419e-05;NSAMP=1;MSQ=281.73;AC=1;AN=29246;NFAM=1
chr18	3268161	244506	N	<DEL>	1087.96	PASS	SVTYPE=DEL;POS=3268161;SVLEN=-800;END=3268961;STRANDS=+-:48;CIPOS=-22,21;CIEND=-23,21;CIPOS95=0,0;CIEND95=0,0;SU=48;PE=28;SR=20;ALG=PROD;AF=6.839e-05;NSAMP=2;MSQ=543.98;AC=2;AN=29246;NFAM=2
chr18	3268578	569335_2	N	[chr18:3018875[N	215.28	LOW	SVTYPE=BND;POS=3268578;STRANDS=--:19;CIPOS=-4,2;CIEND=-10,9;CIPOS95=0,0;CIEND95=0,0;MATEID=569335_1;EVENT=569335;SECONDARY;SU=19;PE=11;SR=8;ALG=PROD;AF=3.419e-05;NSAMP=1;MSQ=215.28;AC=1;AN=29246;NFAM=1
chr18	3275061	244507_1	N	N[chr18:3275820[	25304.3	PASS	SVTYPE=BND;POS=3275061;STRANDS=+-:1122;CIPOS=-1,0;CIEND=-1,0;CIPOS95=0,0;CIEND95=0,0;MATEID=244507_2;EVENT=244507;SU=1122;PE=633;SR=489;ALG=PROD;AF=0.001504;NSAMP=44;MSQ=533.56;RECLASSIFIED;AC=44;AN=29246;NFAM=42
chr18	3275820	244507_2	N	]chr18:3275061]N	25304.3	PASS	SVTYPE=BND;POS=3275061;STRANDS=+-:1122;CIPOS=-1,0;CIEND=-1,0;CIPOS95=0,0;CIEND95=0,0;MATEID=244507_1;EVENT=244507;SECONDARY;SU=1122;PE=633;SR=489;ALG=PROD;AF=0.001504;NSAMP=44;MSQ=533.56;RECLASSIFIED;AC=44;AN=29246;NFAM=42
chr18	3281911	569351_1	N	[chr18:49393092[N	31.49	LOW	SVTYPE=BND;POS=3281911;STRANDS=--:4;CIPOS=-9,8;CIEND=-9,8;CIPOS95=0,0;CIEND95=0,0;MATEID=569351_2;EVENT=569351;SU=4;PE=0;SR=4;ALG=PROD;AF=6.839e-05;NSAMP=2;MSQ=8.12;AC=2;AN=29246;NFAM=2
chr18	3298116	244508	N	<DEL>	227.9	PASS	SVTYPE=DEL;POS=3298116;SVLEN=-105;END=3298221;STRANDS=+-:5;CIPOS=-10,9;CIEND=-10,9;CIPOS95=0,0;CIEND95=0,0;SU=5;PE=0;SR=5;ALG=PROD;AF=3.419e-05;NSAMP=1;MSQ=227.75;AC=1;AN=29246;NFAM=1
chr18	3298201	5644_2	N	N]chr1:79780964]	312804	LOW	SVTYPE=BND;POS=3298201;STRANDS=++:8;CIPOS=-29,28;CIEND=-29,28;CIPOS95=0,0;CIEND95=0,0;MATEID=5644_1;EVENT=5644;SECONDARY;SU=8;PE=0;SR=8;ALG=PROD;AF=0.1848;NSAMP=5406;MSQ=33.53;AC=5406;AN=29246;NFAM=5134
chr18	3303268	487945_1	N	]chr18:3312178]N	4662.23	LOW	SVTYPE=BND;POS=3303268;STRANDS=-+:488;CIPOS=-4,1;CIEND=-3,3;CIPOS95=0,0;CIEND95=0,0;MATEID=487945_2;EVENT=487945;SU=488;PE=384;SR=104;ALG=PROD;AF=0.0003419;NSAMP=10;MSQ=204.65;RECLASSIFIED;AC=10;AN=29246;NFAM=9
chr18	3307918	569352	N	<INV>	34.52	LOW	SVTYPE=INV;POS=3307918;SVLEN=254;END=3308172;STRANDS=++:1,--:3;IMPRECISE;CIPOS=-27,0;CIEND=-37,9;CIPOS95=-27,0;CIEND95=-36,0;SU=4;PE=4;SR=0;ALG=PROD;AF=6.839e-05;NSAMP=2;MSQ=17.25;AC=2;AN=29246;NFAM=2
chr18	3308035	569353_1	N	[chr18:3308141[N	19.53	LOW	SVTYPE=BND;POS=3308035;STRANDS=--:4;IMPRECISE;CIPOS=-8,0;CIEND=-9,9;CIPOS95=-8,0;CIEND95=-1,1;MATEID=569353_2;EVENT=569353;SU=4;PE=1;SR=3;ALG=PROD;AF=3.419e-05;NSAMP=1;MSQ=12.11;AC=1;AN=29246;NFAM=1
chr18	3308141	569353_2	N	[chr18:3308035[N	19.53	LOW	SVTYPE=BND;POS=3308141;STRANDS=--:4;IMPRECISE;CIPOS=-9,9;CIEND=-8,0;CIPOS95=-1,1;CIEND95=-8,0;MATEID=569353_1;EVENT=569353;SECONDARY;SU=4;PE=1;SR=3;ALG=PROD;AF=3.419e-05;NSAMP=1;MSQ=12.11;AC=1;AN=29246;NFAM=1
chr18	3311574	40521_1	N	[chrX:138282831[N	358.54	LOW	SVTYPE=BND;POS=3311574;STRANDS=--:36;CIPOS=-24,20;CIEND=-30,28;CIPOS95=0,0;CIEND95=0,0;MATEID=40521_2;EVENT=40521;SU=36;PE=25;SR=11;ALG=PROD;AF=6.839e-05;NSAMP=2;MSQ=179.27;AC=2;AN=29246;NFAM=1
chr18	3311706	39798_1	N	N[chr20:9273307[	95.62	LOW	SVTYPE=BND;POS=3311706;STRANDS=+-:10;IMPRECISE;CIPOS=-6,475;CIEND=-655,9;CIPOS95=0,179;CIEND95=-152,0;MATEID=39798_2;EVENT=39798;SU=10;PE=10;SR=0;ALG=PROD;AF=3.419e-05;NSAMP=1;MSQ=95.62;AC=1;AN=29246;NFAM=1
chr18	3311706	87057_2	N	N]chr5:136145855]	17.41	LOW	SVTYPE=BND;POS=3311706;STRANDS=++:4;IMPRECISE;CIPOS=-28,707;CIEND=-28,710;CIPOS95=-28,245;CIEND95=-28,246;MATEID=87057_1;EVENT=87057;SECONDARY;SU=4;PE=4;SR=0;ALG=PROD;AF=3.419e-05;NSAMP=1;MSQ=17.41;AC=1;AN=29246;NFAM=1
chr18	3311707	87058_2	N	N[chr5:157940424[	128.65	LOW	SVTYPE=BND;POS=3311707;STRANDS=-+:11;CIPOS=-23,22;CIEND=-23,22;CIPOS95=0,0;CIEND95=0,0;MATEID=87058_1;EVENT=87058;SECONDARY;SU=11;PE=0;SR=11;ALG=PROD;AF=3.419e-05;NSAMP=1;MSQ=128.62;AC=1;AN=29246;NFAM=1
chr18	3312068	244231_2	N	]chr18:684175]N	269.71	PASS	SVTYPE=BND;POS=684175;STRANDS=+-:14;IMPRECISE;CIPOS=-499,9;CIEND=-10,233;CIPOS95=-117,1;CIEND95=-2,50;MATEID=244231_1;EVENT=244231;SECONDARY;SU=14;PE=14;SR=0;ALG=PROD;AF=3.419e-05;NSAMP=1;MSQ=269.71;RECLASSIFIED;AC=1;AN=29246;NFAM=1
chr18	3312078	244331_2	N	]chr18:1636285]N	314.98	LOW	SVTYPE=BND;POS=1636285;STRANDS=+-:19;IMPRECISE;CIPOS=-471,24;CIEND=-30,316;CIPOS95=-132,24;CIEND95=-30,38;MATEID=244331_1;EVENT=244331;SECONDARY;SU=19;PE=19;SR=0;ALG=PROD;AF=6.839e-05;NSAMP=2;MSQ=37.33;RECLASSIFIED;AC=2;AN=29246;NFAM=2
chr18	3312178	487945_2	N	N[chr18:3303268[	4662.23	LOW	SVTYPE=BND;POS=3303268;STRANDS=-+:488;CIPOS=-3,3;CIEND=-4,1;CIPOS95=0,0;CIEND95=0,0;MATEID=487945_1;EVENT=487945;SECONDARY;SU=488;PE=384;SR=104;ALG=PROD;AF=0.0003419;NSAMP=10;MSQ=204.65;RECLASSIFIED;AC=10;AN=29246;NFAM=9
chr18	3312362	487882_2	N	N[chr18:684179[	60.34	LOW	SVTYPE=BND;POS=684179;STRANDS=-+:7;IMPRECISE;CIPOS=-10,397;CIEND=-548,9;CIPOS95=-1,124;CIEND95=-143,1;MATEID=487882_1;EVENT=487882;SECONDARY;SU=7;PE=7;SR=0;ALG=PROD;AF=3.419e-05;NSAMP=1;MSQ=60.27;RECLASSIFIED;AC=1;AN=29246;NFAM=1
chr18	3318060	244510_1	N	N[chr18:3318130[	2.99385e+06	PASS	SVTYPE=BND;POS=3318060;STRANDS=+-:87323;CIPOS=0,0;CIEND=0,0;CIPOS95=0,0;CIEND95=0,0;MATEID=244510_2;EVENT=244510;SU=87323;PE=437;SR=86886;ALG=PROD;AF=0.2483;NSAMP=6131;MSQ=322.12;RECLASSIFIED;AC=7261;AN=29246;NFAM=5809
chr18	3318130	244510_2	N	]chr18:3318060]N	2.99385e+06	PASS	SVTYPE=BND;POS=3318060;STRANDS=+-:87323;CIPOS=0,0;CIEND=0,0;CIPOS95=0,0;CIEND95=0,0;MATEID=244510_1;EVENT=244510;SECONDARY;SU=87323;PE=437;SR=86886;ALG=PROD;AF=0.2483;NSAMP=6131;MSQ=322.12;RECLASSIFIED;AC=7261;AN=29246;NFAM=5809
chr18	3335193	244511	N	<DEL>	170990	PASS	SVTYPE=DEL;POS=3335193;SVLEN=-1439;END=3336632;STRANDS=+-:7040;CIPOS=0,0;CIEND=0,0;CIPOS95=0,0;CIEND95=0,0;SU=7040;PE=4297;SR=2743;ALG=PROD;AF=0.009848;NSAMP=278;MSQ=507.55;AC=288;AN=29246;NFAM=265
chr18	3336138	244362_2	N	]chr18:1830664]N	568116	LOW	SVTYPE=BND;POS=1830664;STRANDS=+-:6;IMPRECISE;CIPOS=-542,9;CIEND=-10,392;CIPOS95=-143,1;CIEND95=-1,114;MATEID=244362_1;EVENT=244362;SECONDARY;SU=6;PE=6;SR=0;ALG=PROD;AF=0.1411;NSAMP=4125;MSQ=77.54;RECLASSIFIED;AC=4126;AN=29246;NFAM=3893
chr18	3336264	487946	N	<DUP>	307.81	PASS	SVTYPE=DUP;POS=3336264;SVLEN=13694;END=3349958;STRANDS=-+:36;IMPRECISE;CIPOS=-203,49;CIEND=-34,238;CIPOS95=-30,30;CIEND95=-15,15;SU=36;PE=36;SR=0;ALG=PROD;AF=3.419e-05;NSAMP=1;MSQ=29.94;AC=1;AN=29246;NFAM=1
chr18	3349146	244513_1	N	N[chr18:3351125[	17485.7	PASS	SVTYPE=BND;POS=3349146;STRANDS=+-:749;CIPOS=-1,1;CIEND=-2,1;CIPOS95=0,0;CIEND95=0,0;MATEID=244513_2;EVENT=244513;SU=749;PE=420;SR=329;ALG=PROD;AF=0.001197;NSAMP=34;MSQ=457.53;RECLASSIFIED;AC=35;AN=29246;NFAM=33
chr18	3349442	244514	N	<DEL>	267639	PASS	SVTYPE=DEL;POS=3349442;SVLEN=-337;END=3349779;STRANDS=+-:5;IMPRECISE;CIPOS=-10,9;CIEND=-10,9;CIPOS95=-3,3;CIEND95=-3,3;SU=5;PE=4;SR=1;ALG=PROD;AF=0.08627;NSAMP=323;MSQ=84.77;MEDGQR=2.33;Q10GQR=2.06;AC=338;AN=3918;NFAM=318
chr18	3349560	40202_1	N	N[chrX:817578[	353.17	LOW	SVTYPE=BND;POS=3349560;STRANDS=+-:4;IMPRECISE;CIPOS=-10,353;CIEND=-477,7;CIPOS95=-2,95;CIEND95=-145,0;MATEID=40202_2;EVENT=40202;SU=4;PE=4;SR=0;ALG=PROD;AF=0.0005813;NSAMP=17;MSQ=18.83;AC=17;AN=29246;NFAM=17
chr18	3349570	244515	N	<DEL>	401588	PASS	SVTYPE=DEL;POS=3349570;SVLEN=-389;END=3349959;STRANDS=+-:3340;CIPOS=-1,1;CIEND=-1,6;CIPOS95=0,0;CIEND95=0,0;SU=3340;PE=2591;SR=749;ALG=PROD;AF=0.07251;NSAMP=954;MSQ=154.88;MEDGQR=2.53;Q10GQR=2.04;AC=1038;AN=14316;NFAM=936
chr18	3351125	244513_2	N	]chr18:3349146]N	17485.7	PASS	SVTYPE=BND;POS=3349146;STRANDS=+-:749;CIPOS=-2,1;CIEND=-1,1;CIPOS95=0,0;CIEND95=0,0;MATEID=244513_1;EVENT=244513;SECONDARY;SU=749;PE=420;SR=329;ALG=PROD;AF=0.001197;NSAMP=34;MSQ=457.53;RECLASSIFIED;AC=35;AN=29246;NFAM=33
chr18	3361296	244516	N	<DEL>	776.31	PASS	SVTYPE=DEL;POS=3361296;SVLEN=-9576;END=3370872;STRANDS=+-:32;CIPOS=-10,9;CIEND=-10,9;CIPOS95=0,0;CIEND95=0,0;SU=32;PE=14;SR=18;ALG=PROD;AF=3.419e-05;NSAMP=1;MSQ=776.31;AC=1;AN=29246;NFAM=1
chr18	3364624	244517_1	N	N[chr18:3365020[	477.85	LOW	SVTYPE=BND;POS=3364624;STRANDS=+-:4;CIPOS=-9,8;CIEND=-9,8;CIPOS95=0,0;CIEND95=0,0;MATEID=244517_2;EVENT=244517;SU=4;PE=0;SR=4;ALG=PROD;AF=0.000718;NSAMP=21;MSQ=15.47;RECLASSIFIED;AC=21;AN=29246;NFAM=21
chr18	3365020	244517_2	N	]chr18:3364624]N	477.85	LOW	SVTYPE=BND;POS=3364624;STRANDS=+-:4;CIPOS=-9,8;CIEND=-9,8;CIPOS95=0,0;CIEND95=0,0;MATEID=244517_1;EVENT=244517;SECONDARY;SU=4;PE=0;SR=4;ALG=PROD;AF=0.000718;NSAMP=21;MSQ=15.47;RECLASSIFIED;AC=21;AN=29246;NFAM=21
chr18	3370013	244519	N	<DEL>	853.76	PASS	SVTYPE=DEL;POS=3370013;SVLEN=-1571;END=3371584;STRANDS=+-:44;IMPRECISE;CIPOS=-30,226;CIEND=-246,29;CIPOS95=-15,15;CIEND95=-19,19;SU=44;PE=44;SR=0;ALG=PROD;AF=6.839e-05;NSAMP=2;MSQ=286.18;AC=2;AN=29246;NFAM=2
chr18	3377296	76657_2	N	N]chr4:76918949]	104.88	LOW	SVTYPE=BND;POS=3377296;STRANDS=++:8;IMPRECISE;CIPOS=-10,377;CIEND=-10,350;CIPOS95=-1,79;CIEND95=-1,108;MATEID=76657_1;EVENT=76657;SECONDARY;SU=8;PE=8;SR=0;ALG=PROD;AF=3.419e-05;NSAMP=1;MSQ=101.5;AC=1;AN=29246;NFAM=1
chr18	3380581	244520	N	<DEL>	608.36	PASS	SVTYPE=DEL;POS=3380581;SVLEN=-26691;END=3407272;STRANDS=+-:30;CIPOS=-10,9;CIEND=-3,1;CIPOS95=0,0;CIEND95=0,0;SU=30;PE=17;SR=13;ALG=PROD;AF=3.419e-05;NSAMP=1;MSQ=608.36;AC=1;AN=29246;NFAM=1
chr18	3382040	487947	N	<DUP>	243.44	PASS	SVTYPE=DUP;POS=3382040;SVLEN=648961;END=4031001;STRANDS=-+:24;CIPOS=-5,1;CIEND=-4,3;CIPOS95=0,0;CIEND95=0,0;SU=24;PE=17;SR=7;ALG=PROD;AF=3.419e-05;NSAMP=1;MSQ=242.96;AC=1;AN=29246;NFAM=1
chr18	3386890	487948_1	N	]chr18:3802059]N	24.66	LOW	SVTYPE=BND;POS=3386890;STRANDS=-+:6;IMPRECISE;CIPOS=-670,9;CIEND=-10,580;CIPOS95=-132,1;CIEND95=-2,110;MATEID=487948_2;EVENT=487948;SU=6;PE=6;SR=0;ALG=PROD;AF=3.419e-05;NSAMP=1;MSQ=24.65;RECLASSIFIED;AC=1;AN=29246;NFAM=1
chr18	3392151	244521_1	N	N[chr18:3392427[	12339.6	PASS	SVTYPE=BND;POS=3392151;STRANDS=+-:351;CIPOS=-2,1;CIEND=-2,1;CIPOS95=0,0;CIEND95=0,0;MATEID=244521_2;EVENT=244521;SU=351;PE=28;SR=323;ALG=PROD;AF=0.001231;NSAMP=36;MSQ=297.87;RECLASSIFIED;AC=36;AN=29246;NFAM=36
chr18	3392427	244521_2	N	]chr18:3392151]N	12339.6	PASS	SVTYPE=BND;POS=3392151;STRANDS=+-:351;CIPOS=-2,1;CIEND=-2,1;CIPOS95=0,0;CIEND95=0,0;MATEID=244521_1;EVENT=244521;SECONDARY;SU=351;PE=28;SR=323;ALG=PROD;AF=0.001231;NSAMP=36;MSQ=297.87;RECLASSIFIED;AC=36;AN=29246;NFAM=36
chr18	3392441	244522	N	<DEL>	407.66	PASS	SVTYPE=DEL;POS=3392441;SVLEN=-137;END=3392578;STRANDS=+-:15;CIPOS=-10,9;CIEND=-10,9;CIPOS95=0,0;CIEND95=0,0;SU=15;PE=0;SR=15;ALG=PROD;AF=3.419e-05;NSAMP=1;MSQ=407.66;AC=1;AN=29246;NFAM=1
chr18	3398978	5645_2	N	[chr1:150016457[N	6.83	LOW	SVTYPE=BND;POS=3398978;STRANDS=--:4;IMPRECISE;CIPOS=-6,9;CIEND=-10,8;CIPOS95=0,4;CIEND95=-1,0;MATEID=5645_1;EVENT=5645;SECONDARY;SU=4;PE=0;SR=4;ALG=PROD;AF=3.419e-05;NSAMP=1;MSQ=6.83;AC=1;AN=29246;NFAM=1
chr18	3411264	569355_1	N	[chr18:3412249[N	261.95	LOW	SVTYPE=BND;POS=3411264;STRANDS=--:28;IMPRECISE;CIPOS=-431,342;CIEND=-557,102;CIPOS95=-294,294;CIEND95=-214,102;MATEID=569355_2;EVENT=569355;SU=28;PE=28;SR=0;ALG=SUM;AF=0.0001026;NSAMP=3;MSQ=55.4;AC=3;AN=29246;NFAM=3
chr18	3411338	569354_1	N	N]chr18:3412344]	301.37	LOW	SVTYPE=BND;POS=3411338;STRANDS=++:44;IMPRECISE;CIPOS=-97,692;CIEND=-323,377;CIPOS95=-97,302;CIEND95=-265,265;MATEID=569354_2;EVENT=569354;SU=44;PE=44;SR=0;ALG=SUM;AF=0.0003419;NSAMP=10;MSQ=26.3;AC=10;AN=29246;NFAM=10
chr18	3412249	569355_2	N	[chr18:3411264[N	261.95	LOW	SVTYPE=BND;POS=3412249;STRANDS=--:28;IMPRECISE;CIPOS=-557,102;CIEND=-431,342;CIPOS95=-214,102;CIEND95=-294,294;MATEID=569355_1;EVENT=569355;SECONDARY;SU=28;PE=28;SR=0;ALG=SUM;AF=0.0001026;NSAMP=3;MSQ=55.4;AC=3;AN=29246;NFAM=3
chr18	3412344	569354_2	N	N]chr18:3411338]	301.37	LOW	SVTYPE=BND;POS=3412344;STRANDS=++:44;IMPRECISE;CIPOS=-323,377;CIEND=-97,692;CIPOS95=-265,265;CIEND95=-97,302;MATEID=569354_1;EVENT=569354;SECONDARY;SU=44;PE=44;SR=0;ALG=SUM;AF=0.0003419;NSAMP=10;MSQ=26.3;AC=10;AN=29246;NFAM=10
chr18	3416785	244523	N	<DEL>	1408.21	PASS	SVTYPE=DEL;POS=3416785;SVLEN=-5191;END=3421976;STRANDS=+-:65;IMPRECISE;CIPOS=-30,233;CIEND=-236,25;CIPOS95=-25,25;CIEND95=-13,13;SU=65;PE=65;SR=0;ALG=PROD;AF=3.419e-05;NSAMP=1;MSQ=47.78;AC=1;AN=29246;NFAM=1
chr18	3421707	244524	N	<DEL>	419.23	PASS	SVTYPE=DEL;POS=3421707;SVLEN=-1219;END=3422926;STRANDS=+-:15;IMPRECISE;CIPOS=-10,410;CIEND=-316,9;CIPOS95=-1,54;CIEND95=-68,2;SU=15;PE=15;SR=0;ALG=PROD;AF=6.839e-05;NSAMP=2;MSQ=209.62;AC=2;AN=29246;NFAM=2
chr18	3421957	244525	N	<DEL>	668.41	PASS	SVTYPE=DEL;POS=3421957;SVLEN=-1449;END=3423406;STRANDS=+-:27;IMPRECISE;CIPOS=-9,0;CIEND=-10,9;CIPOS95=-9,0;CIEND95=0,0;SU=27;PE=19;SR=8;ALG=PROD;AF=3.419e-05;NSAMP=1;MSQ=668.41;AC=1;AN=29246;NFAM=1
chr18	3426557	244526	N	<DEL>	588.29	PASS	SVTYPE=DEL;POS=3426557;SVLEN=-165;END=3426722;STRANDS=+-:24;CIPOS=-30,29;CIEND=-30,29;CIPOS95=0,0;CIEND95=0,0;SU=24;PE=0;SR=24;ALG=PROD;AF=3.419e-05;NSAMP=1;MSQ=6.78;AC=1;AN=29246;NFAM=1
chr18	3426917	47196_2	N	[chr2:55113126[N	95.49	LOW	SVTYPE=BND;POS=3426917;STRANDS=--:9;IMPRECISE;CIPOS=-322,9;CIEND=-326,4;CIPOS95=-107,0;CIEND95=-98,0;MATEID=47196_1;EVENT=47196;SECONDARY;SU=9;PE=9;SR=0;ALG=PROD;AF=3.419e-05;NSAMP=1;MSQ=95.49;AC=1;AN=29246;NFAM=1
chr18	3427243	47197_2	N	N]chr2:55113142]	245.4	LOW	SVTYPE=BND;POS=3427243;STRANDS=++:21;CIPOS=-10,9;CIEND=-3,2;CIPOS95=0,0;CIEND95=0,0;MATEID=47197_1;EVENT=47197;SECONDARY;SU=21;PE=11;SR=10;ALG=PROD;AF=3.419e-05;NSAMP=1;MSQ=245.4;AC=1;AN=29246;NFAM=1
chr18	3451329	569356	N	<INV>	12.11	LOW	SVTYPE=INV;POS=3451329;SVLEN=201;END=3451530;STRANDS=++:2,--:2;IMPRECISE;CIPOS=-7,0;CIEND=-13,115;CIPOS95=-7,0;CIEND95=-13,95;SU=4;PE=4;SR=0;ALG=PROD;AF=3.419e-05;NSAMP=1;MSQ=12.11;AC=1;AN=29246;NFAM=1
chr18	3461855	104989_2	N	N]chr7:27605611]	114543	LOW	SVTYPE=BND;POS=3461855;STRANDS=++:35;CIPOS=-9,8;CIEND=-9,8;CIPOS95=0,0;CIEND95=0,0;MATEID=104989_1;EVENT=104989;SECONDARY;SU=35;PE=0;SR=35;ALG=PROD;AF=0.07758;NSAMP=2269;MSQ=36.84;AC=2269;AN=29246;NFAM=2221
chr18	3467665	244529_1	N	N[chr18:3468074[	194.13	LOW	SVTYPE=BND;POS=3467665;STRANDS=+-:4;CIPOS=-9,8;CIEND=-9,8;CIPOS95=0,0;CIEND95=0,0;MATEID=244529_2;EVENT=244529;SU=4;PE=0;SR=4;ALG=PROD;AF=0.0002393;NSAMP=7;MSQ=12.12;RECLASSIFIED;AC=7;AN=29246;NFAM=7
chr18	3468074	244529_2	N	]chr18:3467665]N	194.13	LOW	SVTYPE=BND;POS=3467665;STRANDS=+-:4;CIPOS=-9,8;CIEND=-9,8;CIPOS95=0,0;CIEND95=0,0;MATEID=244529_1;EVENT=244529;SECONDARY;SU=4;PE=0;SR=4;ALG=PROD;AF=0.0002393;NSAMP=7;MSQ=12.12;RECLASSIFIED;AC=7;AN=29246;NFAM=7
chr18	3468556	487950	N	<DUP>	148.8	PASS	SVTYPE=DUP;POS=3468556;SVLEN=206483;END=3675039;STRANDS=-+:9;CIPOS=-9,4;CIEND=-9,7;CIPOS95=0,0;CIEND95=0,0;SU=9;PE=5;SR=4;ALG=PROD;AF=3.419e-05;NSAMP=1;MSQ=148.08;AC=1;AN=29246;NFAM=1
chr18	3475178	244531	N	<DEL>	950.01	PASS	SVTYPE=DEL;POS=3475178;SVLEN=-3256;END=3478434;STRANDS=+-:46;CIPOS=-24,29;CIEND=-23,21;CIPOS95=0,0;CIEND95=0,0;SU=46;PE=25;SR=21;ALG=PROD;AF=6.839e-05;NSAMP=2;MSQ=475;AC=2;AN=29246;NFAM=2
chr18	3479035	244533	N	<DEL>	65265.6	PASS	SVTYPE=DEL;POS=3479035;SVLEN=-3653;END=3482688;STRANDS=+-:2944;CIPOS=0,0;CIEND=0,0;CIPOS95=0,0;CIEND95=0,0;SU=2944;PE=1703;SR=1241;ALG=PROD;AF=0.004069;NSAMP=119;MSQ=463.1;AC=119;AN=29246;NFAM=113
chr18	3482808	244534	N	<DEL>	470.58	PASS	SVTYPE=DEL;POS=3482808;SVLEN=-80;END=3482888;STRANDS=+-:9;CIPOS=-4,3;CIEND=-4,3;CIPOS95=0,0;CIEND95=0,0;SU=9;PE=0;SR=9;ALG=PROD;AF=3.419e-05;NSAMP=1;MSQ=134.88;AC=1;AN=29246;NFAM=1
chr18	3485977	487951	N	<DUP>	519.39	PASS	SVTYPE=DUP;POS=3485977;SVLEN=96937;END=3582914;STRANDS=-+:55;CIPOS=-30,29;CIEND=-24,22;CIPOS95=0,0;CIEND95=0,0;SU=55;PE=31;SR=24;ALG=PROD;AF=6.839e-05;NSAMP=2;MSQ=146.78;AC=2;AN=29246;NFAM=2
chr18	3488509	244536_1	N	N[chr18:3488809[	511.88	LOW	SVTYPE=BND;POS=3488509;STRANDS=+-:5;IMPRECISE;CIPOS=-10,9;CIEND=-10,9;CIPOS95=-1,1;CIEND95=-1,1;MATEID=244536_2;EVENT=244536;SU=5;PE=3;SR=2;ALG=PROD;AF=6.839e-05;NSAMP=2;MSQ=239.68;RETAINED;RECLASSIFIED;AC=2;AN=29246;NFAM=2
chr18	3488809	244536_2	N	]chr18:3488509]N	511.88	LOW	SVTYPE=BND;POS=3488509;STRANDS=+-:5;IMPRECISE;CIPOS=-10,9;CIEND=-10,9;CIPOS95=-1,1;CIEND95=-1,1;MATEID=244536_1;EVENT=244536;SECONDARY;SU=5;PE=3;SR=2;ALG=PROD;AF=6.839e-05;NSAMP=2;MSQ=239.68;RETAINED;RECLASSIFIED;AC=2;AN=29246;NFAM=2
chr18	3488978	64419_2	N	N]chr3:140747573]	404.09	LOW	SVTYPE=BND;POS=3488978;STRANDS=++:9;IMPRECISE;CIPOS=-30,413;CIEND=-28,565;CIPOS95=-30,83;CIEND95=-28,111;MATEID=64419_1;EVENT=64419;SECONDARY;SU=9;PE=9;SR=0;ALG=PROD;AF=0.0006155;NSAMP=18;MSQ=16.56;AC=18;AN=29246;NFAM=18
chr18	3488983	39783_1	N	[chr19:56993041[N	397.3	LOW	SVTYPE=BND;POS=3488983;STRANDS=--:81;CIPOS=-10,4;CIEND=-10,9;CIPOS95=0,0;CIEND95=0,0;MATEID=39783_2;EVENT=39783;SU=81;PE=62;SR=19;ALG=PROD;AF=0.0005129;NSAMP=15;MSQ=25.67;AC=15;AN=29246;NFAM=15
chr18	3489081	76808_2	N	N[chr4:90276186[	1802.39	LOW	SVTYPE=BND;POS=3489081;STRANDS=-+:67;IMPRECISE;CIPOS=-50,175;CIEND=-485,6;CIPOS95=-6,6;CIEND95=-70,6;MATEID=76808_1;EVENT=76808;SECONDARY;SU=67;PE=67;SR=0;ALG=PROD;AF=0.0009916;NSAMP=29;MSQ=31.1;AC=29;AN=29246;NFAM=29
chr18	3489466	244537	N	<DEL>	252.54	PASS	SVTYPE=DEL;POS=3489466;SVLEN=-1166;END=3490632;STRANDS=+-:8;IMPRECISE;CIPOS=-10,392;CIEND=-499,9;CIPOS95=-2,81;CIEND95=-77,2;SU=8;PE=8;SR=0;ALG=PROD;AF=3.419e-05;NSAMP=1;MSQ=6.88;AC=1;AN=29246;NFAM=1
chr18	3493370	47198_2	N	N[chr2:118447933[	59284	LOW	SVTYPE=BND;POS=3493370;STRANDS=-+:21;CIPOS=-9,8;CIEND=-9,8;CIPOS95=0,0;CIEND95=0,0;MATEID=47198_1;EVENT=47198;SECONDARY;SU=21;PE=0;SR=21;ALG=PROD;AF=0.03467;NSAMP=1014;MSQ=39.51;AC=1014;AN=29246;NFAM=999
chr18	3504043	244538	N	<DEL>	1219.27	PASS	SVTYPE=DEL;POS=3504043;SVLEN=-3345;END=3507388;STRANDS=+-:65;IMPRECISE;CIPOS=-165,316;CIEND=-561,49;CIPOS95=-120,120;CIEND95=-222,49;SU=65;PE=65;SR=0;ALG=SUM;AF=0.0001368;NSAMP=4;MSQ=259.15;AC=4;AN=29246;NFAM=3
chr18	3505656	87059_2	N	N[chr5:78911593[	4630.74	LOW	SVTYPE=BND;POS=3505656;STRANDS=-+:48;CIPOS=-9,8;CIEND=-9,8;CIPOS95=0,0;CIEND95=0,0;MATEID=87059_1;EVENT=87059;SECONDARY;SU=48;PE=0;SR=48;ALG=PROD;AF=0.005539;NSAMP=162;MSQ=16.44;AC=162;AN=29246;NFAM=162
chr18	3518399	64420_2	N	N[chr3:12534877[	317.23	PASS	SVTYPE=BND;POS=3518399;STRANDS=-+:17;CIPOS=-10,9;CIEND=-10,9;CIPOS95=0,0;CIEND95=0,0;MATEID=64420_1;EVENT=64420;SECONDARY;SU=17;PE=13;SR=4;ALG=PROD;AF=3.419e-05;NSAMP=1;MSQ=317.23;AC=1;AN=29246;NFAM=1
chr18	3522280	244541	N	<DEL>	2222.17	PASS	SVTYPE=DEL;POS=3522280;SVLEN=-3186;END=3525466;STRANDS=+-:105;IMPRECISE;CIPOS=-30,196;CIEND=-160,9;CIPOS95=-7,7;CIEND95=-10,9;SU=105;PE=105;SR=0;ALG=PROD;AF=0.0001368;NSAMP=4;MSQ=276.95;AC=4;AN=29246;NFAM=3
chr18	3531243	244542	N	<DEL>	634.96	PASS	SVTYPE=DEL;POS=3531243;SVLEN=-1074;END=3532317;STRANDS=+-:36;IMPRECISE;CIPOS=-49,468;CIEND=-307,63;CIPOS95=-49,102;CIEND95=-35,35;SU=36;PE=36;SR=0;ALG=SUM;AF=0.0001026;NSAMP=3;MSQ=211.65;AC=3;AN=29246;NFAM=3
chr18	3535113	28463_2	N	N[chr12:26507864[	1464.48	LOW	SVTYPE=BND;POS=3535113;STRANDS=-+:53;CIPOS=-7,7;CIEND=-7,7;CIPOS95=0,0;CIEND95=0,0;MATEID=28463_1;EVENT=28463;SECONDARY;SU=53;PE=0;SR=53;ALG=PROD;AF=0.00106;NSAMP=31;MSQ=19.25;AC=31;AN=29246;NFAM=31
chr18	3535113	87060_2	N	N[chr5:5250710[	657.43	LOW	SVTYPE=BND;POS=3535113;STRANDS=-+:62;CIPOS=-6,5;CIEND=-6,5;CIPOS95=0,0;CIEND95=0,0;MATEID=87060_1;EVENT=87060;SECONDARY;SU=62;PE=0;SR=62;ALG=PROD;AF=0.0005129;NSAMP=15;MSQ=21.21;AC=15;AN=29246;NFAM=15
chr18	3544235	5646_2	N	N[chr1:20750367[	3784.72	LOW	SVTYPE=BND;POS=3544235;STRANDS=-+:301;CIPOS=-2,2;CIEND=-2,2;CIPOS95=0,0;CIEND95=0,0;MATEID=5646_1;EVENT=5646;SECONDARY;SU=301;PE=0;SR=301;ALG=PROD;AF=0.003283;NSAMP=96;MSQ=18.37;AC=96;AN=29246;NFAM=96
chr18	3546661	76809_2	N	N[chr4:69800074[	36105.3	LOW	SVTYPE=BND;POS=3546661;STRANDS=-+:4;IMPRECISE;CIPOS=-9,8;CIEND=-9,8;CIPOS95=0,0;CIEND95=0,1;MATEID=76809_1;EVENT=76809;SECONDARY;SU=4;PE=0;SR=4;ALG=PROD;AF=0.03768;NSAMP=1089;MSQ=19.78;AC=1102;AN=29246;NFAM=1069
chr18	3550371	244543	N	<DEL>	320.61	PASS	SVTYPE=DEL;POS=3550371;SVLEN=-1511;END=3551882;STRANDS=+-:14;IMPRECISE;CIPOS=-7,9;CIEND=-10,9;CIPOS95=-1,1;CIEND95=-1,0;SU=14;PE=12;SR=2;ALG=PROD;AF=3.419e-05;NSAMP=1;MSQ=320.61;AC=1;AN=29246;NFAM=1
chr18	3551558	33761_2	N	N[chr14:72052967[	65.5	LOW	SVTYPE=BND;POS=3551558;STRANDS=-+:6;IMPRECISE;CIPOS=-10,288;CIEND=-543,9;CIPOS95=-2,84;CIEND95=-179,1;MATEID=33761_1;EVENT=33761;SECONDARY;SU=6;PE=6;SR=0;ALG=PROD;AF=0.0001368;NSAMP=4;MSQ=10.57;AC=4;AN=29246;NFAM=4
chr18	3560438	244545	N	<DEL>	164599	PASS	SVTYPE=DEL;POS=3560438;SVLEN=-1151;END=3561589;STRANDS=+-:29;IMPRECISE;CIPOS=-50,451;CIEND=-45,49;CIPOS95=-33,33;CIEND95=-5,5;SU=29;PE=29;SR=0;ALG=PROD;AF=0.04442;NSAMP=1250;MSQ=96.49;RETAINED;MEDGQR=2.01;Q10GQR=1.4;AC=1299;AN=29246;NFAM=1233
chr18	3560450	244544	N	<DEL>	217421	PASS	SVTYPE=DEL;POS=3560450;SVLEN=-1614;END=3562064;STRANDS=+-:9529;IMPRECISE;CIPOS=-2,29;CIEND=-44,4;CIPOS95=-2,9;CIEND95=0,0;SU=9529;PE=9529;SR=0;ALG=PROD;AF=0.03676;NSAMP=1027;MSQ=161.8;MEDGQR=3.72;Q10GQR=3.39;AC=1075;AN=29246;NFAM=1010
chr18	3568963	244548	N	<DEL>	88613.2	PASS	SVTYPE=DEL;POS=3568963;SVLEN=-2740;END=3571703;STRANDS=+-:4463;IMPRECISE;CIPOS=-179,601;CIEND=-681,165;CIPOS95=-45,45;CIEND95=-35,35;SU=4463;PE=4463;SR=0;ALG=SUM;AF=0.00636;NSAMP=182;MSQ=189.85;RETAINED;AC=186;AN=29246;NFAM=172
chr18	3570294	569357	N	<INV>	16754.5	LOW	SVTYPE=INV;POS=3570294;SVLEN=648;END=3570942;STRANDS=++:3,--:1;IMPRECISE;CIPOS=-10,8;CIEND=-10,9;CIPOS95=-2,2;CIEND95=-2,3;SU=4;PE=3;SR=1;ALG=PROD;AF=0.01125;NSAMP=326;MSQ=21.41;AC=329;AN=29238;NFAM=320
chr18	3570536	569358	N	<INV>	30.65	LOW	SVTYPE=INV;POS=3570536;SVLEN=151;END=3570687;STRANDS=++:2,--:3;IMPRECISE;CIPOS=0,4;CIEND=-4,0;CIPOS95=0,1;CIEND95=-4,0;SU=5;PE=3;SR=2;ALG=PROD;AF=3.42e-05;NSAMP=1;MSQ=4.68;AC=1;AN=29238;NFAM=1
chr18	3572507	111972_2	N	N]chr8:133312972]	320992	LOW	SVTYPE=BND;POS=3572507;STRANDS=++:45860;CIPOS=0,0;CIEND=0,0;CIPOS95=0,0;CIEND95=0,0;MATEID=111972_1;EVENT=111972;SECONDARY;SU=45860;PE=28;SR=45832;ALG=PROD;AF=0.1993;NSAMP=5830;MSQ=36.95;AC=5830;AN=29246;NFAM=5615
chr18	3583208	111973_2	N	N[chr8:23522740[	107.2	LOW	SVTYPE=BND;POS=3583208;STRANDS=-+:5;CIPOS=-10,9;CIEND=-10,9;CIPOS95=0,0;CIEND95=0,0;MATEID=111973_1;EVENT=111973;SECONDARY;SU=5;PE=0;SR=5;ALG=PROD;AF=6.839e-05;NSAMP=2;MSQ=52.65;AC=2;AN=29246;NFAM=2
chr18	3584849	244550	N	<DEL>	554.57	PASS	SVTYPE=DEL;POS=3584849;SVLEN=-1155;END=3586004;STRANDS=+-:24;CIPOS=-2,1;CIEND=-3,1;CIPOS95=0,0;CIEND95=0,0;SU=24;PE=10;SR=14;ALG=PROD;AF=3.419e-05;NSAMP=1;MSQ=554.57;AC=1;AN=29246;NFAM=1
chr18	3585307	244551_1	N	N[chr18:3585458[	518.54	PASS	SVTYPE=BND;POS=3585307;STRANDS=+-:18;CIPOS=-10,4;CIEND=-2,1;CIPOS95=0,0;CIEND95=0,0;MATEID=244551_2;EVENT=244551;SU=18;PE=0;SR=18;ALG=PROD;AF=6.839e-05;NSAMP=2;MSQ=259.25;RECLASSIFIED;AC=2;AN=29246;NFAM=2
chr18	3585458	244551_2	N	]chr18:3585307]N	518.54	PASS	SVTYPE=BND;POS=3585307;STRANDS=+-:18;CIPOS=-2,1;CIEND=-10,4;CIPOS95=0,0;CIEND95=0,0;MATEID=244551_1;EVENT=244551;SECONDARY;SU=18;PE=0;SR=18;ALG=PROD;AF=6.839e-05;NSAMP=2;MSQ=259.25;RECLASSIFIED;AC=2;AN=29246;NFAM=2
chr18	3592871	40136_1	N	]chr22:15917438]N	37073.5	LOW	SVTYPE=BND;POS=3592871;STRANDS=-+:8;CIPOS=-29,28;CIEND=-29,28;CIPOS95=0,0;CIEND95=0,0;MATEID=40136_2;EVENT=40136;SU=8;PE=0;SR=8;ALG=PROD;AF=0.03802;NSAMP=1101;MSQ=20.62;AC=1112;AN=29246;NFAM=1089
chr18	3594287	244552_1	N	N[chr18:3594353[	363.77	PASS	SVTYPE=BND;POS=3594287;STRANDS=+-:13;CIPOS=-3,1;CIEND=-10,9;CIPOS95=0,0;CIEND95=0,0;MATEID=244552_2;EVENT=244552;SU=13;PE=0;SR=13;ALG=PROD;AF=3.419e-05;NSAMP=1;MSQ=362.76;RECLASSIFIED;AC=1;AN=29246;NFAM=1
chr18	3594353	244552_2	N	]chr18:3594287]N	363.77	PASS	SVTYPE=BND;POS=3594287;STRANDS=+-:13;CIPOS=-10,9;CIEND=-3,1;CIPOS95=0,0;CIEND95=0,0;MATEID=244552_1;EVENT=244552;SECONDARY;SU=13;PE=0;SR=13;ALG=PROD;AF=3.419e-05;NSAMP=1;MSQ=362.76;RECLASSIFIED;AC=1;AN=29246;NFAM=1
chr18	3600689	87061_2	N	N]chr5:100594123]	700.01	LOW	SVTYPE=BND;POS=3600689;STRANDS=++:9;IMPRECISE;CIPOS=-30,481;CIEND=-30,604;CIPOS95=-30,82;CIEND95=-30,136;MATEID=87061_1;EVENT=87061;SECONDARY;SU=9;PE=9;SR=0;ALG=PROD;AF=0.0008548;NSAMP=25;MSQ=17.08;AC=25;AN=29246;NFAM=25
chr18	3600710	111974_2	N	[chr8:143855407[N	4486.09	LOW	SVTYPE=BND;POS=3600710;STRANDS=--:4;CIPOS=-9,8;CIEND=-9,8;CIPOS95=0,0;CIEND95=0,0;MATEID=111974_1;EVENT=111974;SECONDARY;SU=4;PE=0;SR=4;ALG=PROD;AF=0.002496;NSAMP=73;MSQ=24.54;AC=73;AN=29246;NFAM=73
chr18	3600722	40515_1	N	[chrX:131358076[N	11794.8	LOW	SVTYPE=BND;POS=3600722;STRANDS=--:203;IMPRECISE;CIPOS=-465,15;CIEND=-241,25;CIPOS95=-35,15;CIEND95=-3,3;MATEID=40515_2;EVENT=40515;SU=203;PE=203;SR=0;ALG=PROD;AF=0.008924;NSAMP=261;MSQ=29.86;AC=261;AN=29246;NFAM=259
chr18	3600758	96379_2	N	]chr6:166288945]N	576.89	LOW	SVTYPE=BND;POS=3600758;STRANDS=+-:4;IMPRECISE;CIPOS=-632,9;CIEND=-10,571;CIPOS95=-135,2;CIEND95=-2,118;MATEID=96379_1;EVENT=96379;SECONDARY;SU=4;PE=4;SR=0;ALG=PROD;AF=0.0005813;NSAMP=17;MSQ=17.77;AC=17;AN=29244;NFAM=17
chr18	3600794	40290_1	N	N]chrX:110690021]	9025.01	LOW	SVTYPE=BND;POS=3600794;STRANDS=++:223;IMPRECISE;CIPOS=-274,612;CIEND=-152,661;CIPOS95=-97,97;CIEND95=-105,105;MATEID=40290_2;EVENT=40290;SU=223;PE=223;SR=0;ALG=SUM;AF=0.01036;NSAMP=303;MSQ=22.98;AC=303;AN=29246;NFAM=302
chr18	3600872	76810_2	N	N[chr4:20472612[	4915.69	LOW	SVTYPE=BND;POS=3600872;STRANDS=-+:10;IMPRECISE;CIPOS=-26,29;CIEND=-30,29;CIPOS95=-3,3;CIEND95=-3,3;MATEID=76810_1;EVENT=76810;SECONDARY;SU=10;PE=9;SR=1;ALG=PROD;AF=0.006086;NSAMP=178;MSQ=21.09;AC=178;AN=29246;NFAM=178
chr18	3600898	40478_1	N	[chrX:110689702[N	6334.65	LOW	SVTYPE=BND;POS=3600898;STRANDS=--:211;IMPRECISE;CIPOS=-739,102;CIEND=-719,162;CIPOS95=-115,102;CIEND95=-111,111;MATEID=40478_2;EVENT=40478;SU=211;PE=211;SR=0;ALG=SUM;AF=0.005881;NSAMP=172;MSQ=23.52;AC=172;AN=29246;NFAM=172
chr18	3600903	40312_1	N	N]chrX:131358039]	11417	LOW	SVTYPE=BND;POS=3600903;STRANDS=++:205;IMPRECISE;CIPOS=-76,718;CIEND=-166,599;CIPOS95=-76,151;CIEND95=-87,87;MATEID=40312_2;EVENT=40312;SU=205;PE=205;SR=0;ALG=SUM;AF=0.009574;NSAMP=280;MSQ=30.18;AC=280;AN=29246;NFAM=280
chr18	3602309	104990_2	N	N[chr7:20667693[	134.89	LOW	SVTYPE=BND;POS=3602309;STRANDS=-+:10;IMPRECISE;CIPOS=-10,9;CIEND=-10,6;CIPOS95=-1,1;CIEND95=-2,0;MATEID=104990_1;EVENT=104990;SECONDARY;SU=10;PE=7;SR=3;ALG=PROD;AF=6.839e-05;NSAMP=2;MSQ=38.86;AC=2;AN=29246;NFAM=2
chr18	3602588	76658_2	N	N]chr4:187940889]	280.82	LOW	SVTYPE=BND;POS=3602588;STRANDS=++:8;IMPRECISE;CIPOS=-30,523;CIEND=-30,410;CIPOS95=-30,151;CIEND95=-30,83;MATEID=76658_1;EVENT=76658;SECONDARY;SU=8;PE=8;SR=0;ALG=PROD;AF=0.0003077;NSAMP=9;MSQ=30.71;AC=9;AN=29246;NFAM=9
chr18	3608972	244555_1	N	N[chr18:3609156[	3806.61	LOW	SVTYPE=BND;POS=3608972;STRANDS=+-:12;CIPOS=-23,29;CIEND=-29,28;CIPOS95=0,0;CIEND95=0,0;MATEID=244555_2;EVENT=244555;SU=12;PE=0;SR=12;ALG=PROD;AF=0.003864;NSAMP=113;MSQ=22.55;RECLASSIFIED;AC=113;AN=29246;NFAM=113
chr18	3609156	244555_2	N	]chr18:3608972]N	3806.61	LOW	SVTYPE=BND;POS=3608972;STRANDS=+-:12;CIPOS=-29,28;CIEND=-23,29;CIPOS95=0,0;CIEND95=0,0;MATEID=244555_1;EVENT=244555;SECONDARY;SU=12;PE=0;SR=12;ALG=PROD;AF=0.003864;NSAMP=113;MSQ=22.55;RECLASSIFIED;AC=113;AN=29246;NFAM=113
chr18	3609897	40410_1	N	]chrX:53866995]N	21383.3	LOW	SVTYPE=BND;POS=3609897;STRANDS=-+:432;IMPRECISE;CIPOS=-129,28;CIEND=-8,373;CIPOS95=-6,6;CIEND95=-8,48;MATEID=40410_2;EVENT=40410;SU=432;PE=432;SR=0;ALG=PROD;AF=0.01156;NSAMP=338;MSQ=28.34;AC=338;AN=29246;NFAM=328
chr18	3609948	24912_2	N	]chr11:123014311]N	1472.48	LOW	SVTYPE=BND;POS=3609948;STRANDS=+-:8;IMPRECISE;CIPOS=-439,29;CIEND=-30,520;CIPOS95=-59,29;CIEND95=-30,108;MATEID=24912_1;EVENT=24912;SECONDARY;SU=8;PE=8;SR=0;ALG=PROD;AF=0.002052;NSAMP=60;MSQ=19.8;AC=60;AN=29246;NFAM=60
chr18	3618667	40476_1	N	]chrX:109859824]N	492016	LOW	SVTYPE=BND;POS=3618667;STRANDS=-+:4;IMPRECISE;CIPOS=-395,9;CIEND=-8,506;CIPOS95=-112,2;CIEND95=0,178;MATEID=40476_2;EVENT=40476;SU=4;PE=4;SR=0;ALG=PROD;AF=0.2309;NSAMP=6754;MSQ=44.22;AC=6754;AN=29246;NFAM=6404
chr18	3618730	39735_1	N	N[chr19:36509391[	3624.43	LOW	SVTYPE=BND;POS=3618730;STRANDS=+-:196;IMPRECISE;CIPOS=-25,396;CIEND=-524,6;CIPOS95=-17,17;CIEND95=-75,6;MATEID=39735_2;EVENT=39735;SU=196;PE=196;SR=0;ALG=PROD;AF=0.002462;NSAMP=72;MSQ=21.99;AC=72;AN=29246;NFAM=72
chr18	3618730	5647_2	N	N]chr1:51166759]	141698	LOW	SVTYPE=BND;POS=3618730;STRANDS=++:539;IMPRECISE;CIPOS=-13,227;CIEND=-29,309;CIPOS95=-5,5;CIEND95=-28,28;MATEID=5647_1;EVENT=5647;SECONDARY;SU=539;PE=539;SR=0;ALG=PROD;AF=0.07481;NSAMP=2188;MSQ=30.2;AC=2188;AN=29246;NFAM=2051
chr18	3618813	487954	N	<DUP>	72.23	PASS	SVTYPE=DUP;POS=3618813;SVLEN=10747;END=3629560;STRANDS=-+:8;IMPRECISE;CIPOS=-304,9;CIEND=-10,339;CIPOS95=-67,2;CIEND95=-2,94;SU=8;PE=8;SR=0;ALG=PROD;AF=3.419e-05;NSAMP=1;MSQ=71.12;AC=1;AN=29246;NFAM=1
chr18	3635194	569343_2	N	[chr18:3148959[N	59.63	LOW	SVTYPE=BND;POS=3635194;STRANDS=--:8;IMPRECISE;CIPOS=-718,9;CIEND=-532,9;CIPOS95=-197,1;CIEND95=-136,2;MATEID=569343_1;EVENT=569343;SECONDARY;SU=8;PE=8;SR=0;ALG=PROD;AF=3.419e-05;NSAMP=1;MSQ=12.05;AC=1;AN=29246;NFAM=1
chr18	3635289	244559	N	<DEL>	118951	PASS	SVTYPE=DEL;POS=3635289;SVLEN=-1172;END=3636461;STRANDS=+-:88;IMPRECISE;CIPOS=-68,704;CIEND=-497,297;CIPOS95=-68,207;CIEND95=-226,226;SU=88;PE=88;SR=0;ALG=SUM;AF=0.01272;NSAMP=370;MSQ=146.82;MEDGQR=3.03;Q10GQR=2.73;AC=372;AN=29246;NFAM=349
chr18	3635300	244561_1	N	N[chr18:3638267[	19505.4	LOW	SVTYPE=BND;POS=3635300;STRANDS=+-:11;IMPRECISE;CIPOS=-30,96;CIEND=-303,29;CIPOS95=-30,44;CIEND95=-65,29;MATEID=244561_2;EVENT=244561;SU=11;PE=11;SR=0;ALG=PROD;AF=0.003556;NSAMP=104;MSQ=144.53;RETAINED;RECLASSIFIED;AC=104;AN=29246;NFAM=100
chr18	3635371	244558	N	<DEL>	110652	PASS	SVTYPE=DEL;POS=3635371;SVLEN=-1529;END=3636900;STRANDS=+-:5503;CIPOS=-6,33;CIEND=-20,2;CIPOS95=0,0;CIEND95=0,0;SU=5503;PE=5502;SR=1;ALG=PROD;AF=0.01265;NSAMP=363;MSQ=138.1;MEDGQR=2.85;Q10GQR=2.52;AC=370;AN=29246;NFAM=342
chr18	3637461	244562_1	N	N[chr18:3637537[	277.66	PASS	SVTYPE=BND;POS=3637461;STRANDS=+-:8;CIPOS=-10,9;CIEND=-10,9;CIPOS95=0,0;CIEND95=0,0;MATEID=244562_2;EVENT=244562;SU=8;PE=0;SR=8;ALG=PROD;AF=3.42e-05;NSAMP=1;MSQ=275.78;RECLASSIFIED;AC=1;AN=29244;NFAM=1
chr18	3637537	244562_2	N	]chr18:3637461]N	277.66	PASS	SVTYPE=BND;POS=3637461;STRANDS=+-:8;CIPOS=-10,9;CIEND=-10,9;CIPOS95=0,0;CIEND95=0,0;MATEID=244562_1;EVENT=244562;SECONDARY;SU=8;PE=0;SR=8;ALG=PROD;AF=3.42e-05;NSAMP=1;MSQ=275.78;RECLASSIFIED;AC=1;AN=29244;NFAM=1
chr18	3638267	244561_2	N	]chr18:3635300]N	19505.4	LOW	SVTYPE=BND;POS=3635300;STRANDS=+-:11;IMPRECISE;CIPOS=-303,29;CIEND=-30,96;CIPOS95=-65,29;CIEND95=-30,44;MATEID=244561_1;EVENT=244561;SECONDARY;SU=11;PE=11;SR=0;ALG=PROD;AF=0.003556;NSAMP=104;MSQ=144.53;RETAINED;RECLASSIFIED;AC=104;AN=29246;NFAM=100
chr18	3638359	39764_1	N	[chr19:47033976[N	126.96	LOW	SVTYPE=BND;POS=3638359;STRANDS=--:9;IMPRECISE;CIPOS=-291,29;CIEND=-471,28;CIPOS95=-52,29;CIEND95=-135,28;MATEID=39764_2;EVENT=39764;SU=9;PE=9;SR=0;ALG=PROD;AF=0.0001026;NSAMP=3;MSQ=39.44;AC=3;AN=29246;NFAM=3
chr18	3639293	244563	N	<DEL>	179.53	PASS	SVTYPE=DEL;POS=3639293;SVLEN=-2117;END=3641410;STRANDS=+-:10;IMPRECISE;CIPOS=-10,379;CIEND=-336,9;CIPOS95=-2,78;CIEND95=-61,1;SU=10;PE=10;SR=0;ALG=PROD;AF=3.419e-05;NSAMP=1;MSQ=179.53;AC=1;AN=29246;NFAM=1
chr18	3639923	96380_2	N	[chr6:53812425[N	11254.5	LOW	SVTYPE=BND;POS=3639923;STRANDS=--:136;IMPRECISE;CIPOS=-217,20;CIEND=-412,24;CIPOS95=-3,3;CIEND95=-26,24;MATEID=96380_1;EVENT=96380;SECONDARY;SU=136;PE=136;SR=0;ALG=PROD;AF=0.00995;NSAMP=291;MSQ=29.56;AC=291;AN=29246;NFAM=289
chr18	3643678	569359_1	N	N]chr18:3644703]	4.6	LOW	SVTYPE=BND;POS=3643678;STRANDS=++:5;IMPRECISE;CIPOS=-10,195;CIEND=-10,59;CIPOS95=-3,54;CIEND95=-3,34;MATEID=569359_2;EVENT=569359;SU=5;PE=5;SR=0;ALG=PROD;AF=3.419e-05;NSAMP=1;MSQ=4.6;AC=1;AN=29246;NFAM=1
chr18	3644703	569359_2	N	N]chr18:3643678]	4.6	LOW	SVTYPE=BND;POS=3644703;STRANDS=++:5;IMPRECISE;CIPOS=-10,59;CIEND=-10,195;CIPOS95=-3,34;CIEND95=-3,54;MATEID=569359_1;EVENT=569359;SECONDARY;SU=5;PE=5;SR=0;ALG=PROD;AF=3.419e-05;NSAMP=1;MSQ=4.6;AC=1;AN=29246;NFAM=1
chr18	3657619	244564_1	N	N[chr18:3659580[	4793.69	LOW	SVTYPE=BND;POS=3657619;STRANDS=+-:5;IMPRECISE;CIPOS=-10,390;CIEND=-394,9;CIPOS95=-2,106;CIEND95=-123,2;MATEID=244564_2;EVENT=244564;SU=5;PE=5;SR=0;ALG=PROD;AF=0.005437;NSAMP=159;MSQ=27.16;RECLASSIFIED;AC=159;AN=29246;NFAM=159
chr18	3659580	244564_2	N	]chr18:3657619]N	4793.69	LOW	SVTYPE=BND;POS=3657619;STRANDS=+-:5;IMPRECISE;CIPOS=-394,9;CIEND=-10,390;CIPOS95=-123,2;CIEND95=-2,106;MATEID=244564_1;EVENT=244564;SECONDARY;SU=5;PE=5;SR=0;ALG=PROD;AF=0.005437;NSAMP=159;MSQ=27.16;RECLASSIFIED;AC=159;AN=29246;NFAM=159
chr18	3661800	244565	N	<DEL>	761.09	PASS	SVTYPE=DEL;POS=3661800;SVLEN=-1554;END=3663354;STRANDS=+-:34;CIPOS=-29,20;CIEND=-23,21;CIPOS95=0,0;CIEND95=0,0;SU=34;PE=21;SR=13;ALG=PROD;AF=6.839e-05;NSAMP=2;MSQ=380.54;AC=2;AN=29246;NFAM=2
chr18	3663174	35495_2	N	N]chr15:88775867]	80.39	LOW	SVTYPE=BND;POS=3663174;STRANDS=++:14;CIPOS=-10,9;CIEND=-4,5;CIPOS95=0,0;CIEND95=0,0;MATEID=35495_1;EVENT=35495;SECONDARY;SU=14;PE=9;SR=5;ALG=PROD;AF=3.419e-05;NSAMP=1;MSQ=80.39;AC=1;AN=29246;NFAM=1
chr18	3664187	47199_2	N	[chr2:18906626[N	1118.26	LOW	SVTYPE=BND;POS=3664187;STRANDS=--:4;CIPOS=-9,8;CIEND=-9,8;CIPOS95=0,0;CIEND95=0,0;MATEID=47199_1;EVENT=47199;SECONDARY;SU=4;PE=0;SR=4;ALG=PROD;AF=0.001675;NSAMP=49;MSQ=18.34;AC=49;AN=29246;NFAM=47
chr18	3667353	244566	N	<DEL>	838.4	PASS	SVTYPE=DEL;POS=3667353;SVLEN=-217;END=3667570;STRANDS=+-:30;CIPOS=-30,25;CIEND=-24,22;CIPOS95=0,0;CIEND95=0,0;SU=30;PE=1;SR=29;ALG=PROD;AF=0.0001026;NSAMP=3;MSQ=278.99;AC=3;AN=29246;NFAM=3
chr18	3677938	244568	N	<DEL>	300.21	PASS	SVTYPE=DEL;POS=3677938;SVLEN=-1131;END=3679069;STRANDS=+-:12;IMPRECISE;CIPOS=-10,244;CIEND=-279,9;CIPOS95=-3,32;CIEND95=-80,2;SU=12;PE=12;SR=0;ALG=PROD;AF=3.419e-05;NSAMP=1;MSQ=299.7;AC=1;AN=29246;NFAM=1
chr18	3685494	244569	N	<DEL>	205.22	PASS	SVTYPE=DEL;POS=3685494;SVLEN=-1156;END=3686650;STRANDS=+-:7;IMPRECISE;CIPOS=-10,478;CIEND=-664,9;CIPOS95=-2,103;CIEND95=-199,0;SU=7;PE=7;SR=0;ALG=PROD;AF=3.419e-05;NSAMP=1;MSQ=4.52;AC=1;AN=29246;NFAM=1
chr18	3694108	87063_2	N	]chr5:161550578]N	32.68	LOW	SVTYPE=BND;POS=3694108;STRANDS=+-:7;IMPRECISE;CIPOS=-511,49;CIEND=-50,545;CIPOS95=-76,49;CIEND95=-50,103;MATEID=87063_1;EVENT=87063;SECONDARY;SU=7;PE=7;SR=0;ALG=PROD;AF=3.419e-05;NSAMP=1;MSQ=32.68;AC=1;AN=29246;NFAM=1
chr18	3694154	87062_2	N	N[chr5:161550392[	104.51	LOW	SVTYPE=BND;POS=3694154;STRANDS=-+:13;CIPOS=-45,43;CIEND=-48,49;CIPOS95=0,0;CIEND95=0,0;MATEID=87062_1;EVENT=87062;SECONDARY;SU=13;PE=4;SR=9;ALG=PROD;AF=3.419e-05;NSAMP=1;MSQ=104.51;AC=1;AN=29246;NFAM=1
chr18	3696641	244570_1	N	N[chr18:3696697[	119.86	LOW	SVTYPE=BND;POS=3696641;STRANDS=+-:5;CIPOS=-10,9;CIEND=-10,9;CIPOS95=0,0;CIEND95=0,0;MATEID=244570_2;EVENT=244570;SU=5;PE=0;SR=5;ALG=PROD;AF=3.419e-05;NSAMP=1;MSQ=119.85;RECLASSIFIED;AC=1;AN=29246;NFAM=1
chr18	3696697	244570_2	N	]chr18:3696641]N	119.86	LOW	SVTYPE=BND;POS=3696641;STRANDS=+-:5;CIPOS=-10,9;CIEND=-10,9;CIPOS95=0,0;CIEND95=0,0;MATEID=244570_1;EVENT=244570;SECONDARY;SU=5;PE=0;SR=5;ALG=PROD;AF=3.419e-05;NSAMP=1;MSQ=119.85;RECLASSIFIED;AC=1;AN=29246;NFAM=1
chr18	3705290	244571	N	<DEL>	125.94	PASS	SVTYPE=DEL;POS=3705290;SVLEN=-151;END=3705441;STRANDS=+-:5;CIPOS=-10,9;CIEND=-10,9;CIPOS95=0,0;CIEND95=0,0;SU=5;PE=0;SR=5;ALG=PROD;AF=3.419e-05;NSAMP=1;MSQ=125.87;AC=1;AN=29246;NFAM=1
chr18	3718626	38337_2	N	N[chr17:27211256[	166.63	LOW	SVTYPE=BND;POS=3718626;STRANDS=-+:6;IMPRECISE;CIPOS=-10,9;CIEND=-10,6;CIPOS95=-1,1;CIEND95=-1,0;MATEID=38337_1;EVENT=38337;SECONDARY;SU=6;PE=3;SR=3;ALG=PROD;AF=6.839e-05;NSAMP=2;MSQ=12.43;AC=2;AN=29246;NFAM=2
chr18	3718686	40268_1	N	N]chrX:65200735]	23.68	LOW	SVTYPE=BND;POS=3718686;STRANDS=++:7;CIPOS=-5,4;CIEND=-5,4;CIPOS95=0,0;CIEND95=0,0;MATEID=40268_2;EVENT=40268;SU=7;PE=0;SR=7;ALG=PROD;AF=3.419e-05;NSAMP=1;MSQ=23.68;AC=1;AN=29246;NFAM=1
chr18	3718906	244573_1	N	N[chr18:3724615[	3786.74	PASS	SVTYPE=BND;POS=3718906;STRANDS=+-:184;IMPRECISE;CIPOS=-10,188;CIEND=-215,13;CIPOS95=-6,6;CIEND95=-4,4;MATEID=244573_2;EVENT=244573;SU=184;PE=184;SR=0;ALG=PROD;AF=0.0002735;NSAMP=8;MSQ=222.03;RECLASSIFIED;AC=8;AN=29246;NFAM=8
chr18	3724615	244573_2	N	]chr18:3718906]N	3786.74	PASS	SVTYPE=BND;POS=3718906;STRANDS=+-:184;IMPRECISE;CIPOS=-215,13;CIEND=-10,188;CIPOS95=-4,4;CIEND95=-6,6;MATEID=244573_1;EVENT=244573;SECONDARY;SU=184;PE=184;SR=0;ALG=PROD;AF=0.0002735;NSAMP=8;MSQ=222.03;RECLASSIFIED;AC=8;AN=29246;NFAM=8
chr18	3739792	569267_2	N	N]chr18:662603]	26.81	LOW	SVTYPE=BND;POS=3739792;STRANDS=++:5;IMPRECISE;CIPOS=-10,476;CIEND=-10,359;CIPOS95=-1,90;CIEND95=-3,73;MATEID=569267_1;EVENT=569267;SECONDARY;SU=5;PE=5;SR=0;ALG=PROD;AF=3.419e-05;NSAMP=1;MSQ=26.81;AC=1;AN=29246;NFAM=1
chr18	3740756	244574_1	N	N[chr18:3740912[	3583.78	LOW	SVTYPE=BND;POS=3740756;STRANDS=+-:17;IMPRECISE;CIPOS=-30,26;CIEND=-30,28;CIPOS95=-1,1;CIEND95=-2,2;MATEID=244574_2;EVENT=244574;SU=17;PE=15;SR=2;ALG=PROD;AF=0.001094;NSAMP=32;MSQ=51.46;RETAINED;RECLASSIFIED;AC=32;AN=29246;NFAM=31
chr18	3740758	244575_1	N	N[chr18:3741203[	32237.7	LOW	SVTYPE=BND;POS=3740758;STRANDS=+-:356;CIPOS=-5,6;CIEND=-7,6;CIPOS95=0,0;CIEND95=0,0;MATEID=244575_2;EVENT=244575;SU=356;PE=277;SR=79;ALG=PROD;AF=0.006531;NSAMP=191;MSQ=79.91;RECLASSIFIED;AC=191;AN=29246;NFAM=188
chr18	3740895	244577_1	N	N[chr18:3741274[	20296.8	LOW	SVTYPE=BND;POS=3740895;STRANDS=+-:9;CIPOS=-30,27;CIEND=-29,28;CIPOS95=0,0;CIEND95=0,0;MATEID=244577_2;EVENT=244577;SU=9;PE=0;SR=9;ALG=PROD;AF=0.003112;NSAMP=91;MSQ=107.8;RECLASSIFIED;AC=91;AN=29246;NFAM=90
chr18	3740912	244574_2	N	]chr18:3740756]N	3583.78	LOW	SVTYPE=BND;POS=3740756;STRANDS=+-:17;IMPRECISE;CIPOS=-30,28;CIEND=-30,26;CIPOS95=-2,2;CIEND95=-1,1;MATEID=244574_1;EVENT=244574;SECONDARY;SU=17;PE=15;SR=2;ALG=PROD;AF=0.001094;NSAMP=32;MSQ=51.46;RETAINED;RECLASSIFIED;AC=32;AN=29246;NFAM=31
chr18	3740952	487955_1	N	]chr18:3741383]N	42614.3	LOW	SVTYPE=BND;POS=3740952;STRANDS=-+:88;IMPRECISE;CIPOS=-625,144;CIEND=-76,787;CIPOS95=-96,96;CIEND95=-76,285;MATEID=487955_2;EVENT=487955;SU=88;PE=88;SR=0;ALG=SUM;AF=0.04701;NSAMP=1375;MSQ=25.35;RETAINED;RECLASSIFIED;AC=1375;AN=29246;NFAM=1363
chr18	3740998	244578_1	N	N[chr18:3741533[	1905.04	LOW	SVTYPE=BND;POS=3740998;STRANDS=+-:4;CIPOS=-9,8;CIEND=-9,8;CIPOS95=0,0;CIEND95=0,0;MATEID=244578_2;EVENT=244578;SU=4;PE=0;SR=4;ALG=PROD;AF=0.0005129;NSAMP=15;MSQ=39.12;RECLASSIFIED;AC=15;AN=29246;NFAM=15
chr18	3741127	39847_1	N	N]chr20:62382287]	323355	LOW	SVTYPE=BND;POS=3741127;STRANDS=++:8;IMPRECISE;CIPOS=-28,612;CIEND=-30,401;CIPOS95=-28,98;CIEND95=-30,76;MATEID=39847_2;EVENT=39847;SU=8;PE=8;SR=0;ALG=PROD;AF=0.2224;NSAMP=6484;MSQ=28.93;AC=6503;AN=29246;NFAM=6127
chr18	3741203	244575_2	N	]chr18:3740758]N	32237.7	LOW	SVTYPE=BND;POS=3740758;STRANDS=+-:356;CIPOS=-7,6;CIEND=-5,6;CIPOS95=0,0;CIEND95=0,0;MATEID=244575_1;EVENT=244575;SECONDARY;SU=356;PE=277;SR=79;ALG=PROD;AF=0.006531;NSAMP=191;MSQ=79.91;RECLASSIFIED;AC=191;AN=29246;NFAM=188
chr18	3741274	244577_2	N	]chr18:3740895]N	20296.8	LOW	SVTYPE=BND;POS=3740895;STRANDS=+-:9;CIPOS=-29,28;CIEND=-30,27;CIPOS95=0,0;CIEND95=0,0;MATEID=244577_1;EVENT=244577;SECONDARY;SU=9;PE=0;SR=9;ALG=PROD;AF=0.003112;NSAMP=91;MSQ=107.8;RECLASSIFIED;AC=91;AN=29246;NFAM=90
chr18	3741383	487955_2	N	N[chr18:3740952[	42614.3	LOW	SVTYPE=BND;POS=3740952;STRANDS=-+:88;IMPRECISE;CIPOS=-76,787;CIEND=-625,144;CIPOS95=-76,285;CIEND95=-96,96;MATEID=487955_1;EVENT=487955;SECONDARY;SU=88;PE=88;SR=0;ALG=SUM;AF=0.04701;NSAMP=1375;MSQ=25.35;RETAINED;RECLASSIFIED;AC=1375;AN=29246;NFAM=1363
chr18	3741533	244578_2	N	]chr18:3740998]N	1905.04	LOW	SVTYPE=BND;POS=3740998;STRANDS=+-:4;CIPOS=-9,8;CIEND=-9,8;CIPOS95=0,0;CIEND95=0,0;MATEID=244578_1;EVENT=244578;SECONDARY;SU=4;PE=0;SR=4;ALG=PROD;AF=0.0005129;NSAMP=15;MSQ=39.12;RECLASSIFIED;AC=15;AN=29246;NFAM=15
chr18	3750717	244579_1	N	N[chr18:3750773[	245.76	LOW	SVTYPE=BND;POS=3750717;STRANDS=+-:11;CIPOS=-26,25;CIEND=-26,25;CIPOS95=0,0;CIEND95=0,0;MATEID=244579_2;EVENT=244579;SU=11;PE=0;SR=11;ALG=PROD;AF=6.839e-05;NSAMP=2;MSQ=122.83;RECLASSIFIED;AC=2;AN=29246;NFAM=2
chr18	3750773	244579_2	N	]chr18:3750717]N	245.76	LOW	SVTYPE=BND;POS=3750717;STRANDS=+-:11;CIPOS=-26,25;CIEND=-26,25;CIPOS95=0,0;CIEND95=0,0;MATEID=244579_1;EVENT=244579;SECONDARY;SU=11;PE=0;SR=11;ALG=PROD;AF=6.839e-05;NSAMP=2;MSQ=122.83;RECLASSIFIED;AC=2;AN=29246;NFAM=2
chr18	3751352	244580_1	N	N[chr18:3751584[	51.67	LOW	SVTYPE=BND;POS=3751352;STRANDS=+-:4;CIPOS=-9,8;CIEND=-9,8;CIPOS95=0,0;CIEND95=0,0;MATEID=244580_2;EVENT=244580;SU=4;PE=0;SR=4;ALG=PROD;AF=0.0001368;NSAMP=4;MSQ=7.03;RECLASSIFIED;AC=4;AN=29246;NFAM=4
chr18	3751584	244580_2	N	]chr18:3751352]N	51.67	LOW	SVTYPE=BND;POS=3751352;STRANDS=+-:4;CIPOS=-9,8;CIEND=-9,8;CIPOS95=0,0;CIEND95=0,0;MATEID=244580_1;EVENT=244580;SECONDARY;SU=4;PE=0;SR=4;ALG=PROD;AF=0.0001368;NSAMP=4;MSQ=7.03;RECLASSIFIED;AC=4;AN=29246;NFAM=4
chr18	3758597	487959	N	<DUP>	72.27	PASS	SVTYPE=DUP;POS=3758597;SVLEN=170;END=3758767;STRANDS=-+:5;CIPOS=-10,9;CIEND=-10,9;CIPOS95=0,0;CIEND95=0,0;SU=5;PE=0;SR=5;ALG=PROD;AF=3.419e-05;NSAMP=1;MSQ=67.24;AC=1;AN=29246;NFAM=1
chr18	3765969	244581_1	N	N[chr18:3770697[	22732.8	PASS	SVTYPE=BND;POS=3765969;STRANDS=+-:984;CIPOS=-1,1;CIEND=-1,0;CIPOS95=0,0;CIEND95=0,0;MATEID=244581_2;EVENT=244581;SU=984;PE=552;SR=432;ALG=PROD;AF=0.001197;NSAMP=35;MSQ=412.64;RECLASSIFIED;AC=35;AN=29246;NFAM=35
chr18	3770697	244581_2	N	]chr18:3765969]N	22732.8	PASS	SVTYPE=BND;POS=3765969;STRANDS=+-:984;CIPOS=-1,0;CIEND=-1,1;CIPOS95=0,0;CIEND95=0,0;MATEID=244581_1;EVENT=244581;SECONDARY;SU=984;PE=552;SR=432;ALG=PROD;AF=0.001197;NSAMP=35;MSQ=412.64;RECLASSIFIED;AC=35;AN=29246;NFAM=35
chr18	3772364	117047_2	N	N[chr9:126789220[	12899.7	LOW	SVTYPE=BND;POS=3772364;STRANDS=-+:17;IMPRECISE;CIPOS=-10,12;CIEND=-10,9;CIPOS95=-3,3;CIEND95=-1,1;MATEID=117047_1;EVENT=117047;SECONDARY;SU=17;PE=0;SR=17;ALG=PROD;AF=0.01019;NSAMP=298;MSQ=29.18;AC=298;AN=29246;NFAM=291
chr18	3782983	64421_2	N	]chr3:136274239]N	128.81	LOW	SVTYPE=BND;POS=3782983;STRANDS=+-:8;IMPRECISE;CIPOS=-454,9;CIEND=-8,379;CIPOS95=-75,0;CIEND95=0,95;MATEID=64421_1;EVENT=64421;SECONDARY;SU=8;PE=8;SR=0;ALG=PROD;AF=3.419e-05;NSAMP=1;MSQ=128.81;AC=1;AN=29246;NFAM=1
chr18	3784738	244585_1	N	N[chr18:3814058[	497.2	PASS	SVTYPE=BND;POS=3784738;STRANDS=+-:26;CIPOS=-10,9;CIEND=-10,9;CIPOS95=0,0;CIEND95=0,0;MATEID=244585_2;EVENT=244585;SU=26;PE=12;SR=14;ALG=PROD;AF=3.419e-05;NSAMP=1;MSQ=497.2;RECLASSIFIED;AC=1;AN=29246;NFAM=1
chr18	3801561	244587_1	N	N[chr18:3801734[	294.84	LOW	SVTYPE=BND;POS=3801561;STRANDS=+-:11;CIPOS=-3,2;CIEND=-3,2;CIPOS95=0,0;CIEND95=0,0;MATEID=244587_2;EVENT=244587;SU=11;PE=0;SR=11;ALG=PROD;AF=0.0001026;NSAMP=3;MSQ=97.01;RECLASSIFIED;AC=3;AN=29246;NFAM=3
chr18	3801734	244587_2	N	]chr18:3801561]N	294.84	LOW	SVTYPE=BND;POS=3801561;STRANDS=+-:11;CIPOS=-3,2;CIEND=-3,2;CIPOS95=0,0;CIEND95=0,0;MATEID=244587_1;EVENT=244587;SECONDARY;SU=11;PE=0;SR=11;ALG=PROD;AF=0.0001026;NSAMP=3;MSQ=97.01;RECLASSIFIED;AC=3;AN=29246;NFAM=3
chr18	3801961	244588	N	<DEL:ME:SINE|Alu|AluSx4>	2300.2	PASS	SVTYPE=MEI;POS=3801961;SVLEN=-316;END=3802277;STRANDS=+-:369;CIPOS=-3,2;CIEND=-2,2;CIPOS95=0,0;CIEND95=0,0;SU=369;PE=0;SR=369;ALG=PROD;AF=0.0008206;NSAMP=24;MSQ=17.45;AC=24;AN=29246;NFAM=24
chr18	3801966	40536_1	N	]chrX:147022041]N	104.87	LOW	SVTYPE=BND;POS=3801966;STRANDS=-+:5;CIPOS=-10,9;CIEND=-10,9;CIPOS95=0,0;CIEND95=0,0;MATEID=40536_2;EVENT=40536;SU=5;PE=0;SR=5;ALG=PROD;AF=0.0001368;NSAMP=4;MSQ=16.71;AC=4;AN=29246;NFAM=4
chr18	3802059	487948_2	N	N[chr18:3386890[	24.66	LOW	SVTYPE=BND;POS=3386890;STRANDS=-+:6;IMPRECISE;CIPOS=-10,580;CIEND=-670,9;CIPOS95=-2,110;CIEND95=-132,1;MATEID=487948_1;EVENT=487948;SECONDARY;SU=6;PE=6;SR=0;ALG=PROD;AF=3.419e-05;NSAMP=1;MSQ=24.65;RECLASSIFIED;AC=1;AN=29246;NFAM=1
chr18	3814058	244585_2	N	]chr18:3784738]N	497.2	PASS	SVTYPE=BND;POS=3784738;STRANDS=+-:26;CIPOS=-10,9;CIEND=-10,9;CIPOS95=0,0;CIEND95=0,0;MATEID=244585_1;EVENT=244585;SECONDARY;SU=26;PE=12;SR=14;ALG=PROD;AF=3.419e-05;NSAMP=1;MSQ=497.2;RECLASSIFIED;AC=1;AN=29246;NFAM=1
chr18	3814275	244589_1	N	N[chr18:3879109[	614.11	PASS	SVTYPE=BND;POS=3814275;STRANDS=+-:32;CIPOS=-2,0;CIEND=-2,0;CIPOS95=0,0;CIEND95=0,0;MATEID=244589_2;EVENT=244589;SU=32;PE=13;SR=19;ALG=PROD;AF=3.419e-05;NSAMP=1;MSQ=614.11;RECLASSIFIED;AC=1;AN=29246;NFAM=1
chr18	3818368	244590_1	N	N[chr18:46289084[	146246	LOW	SVTYPE=BND;POS=3818368;STRANDS=+-:5;CIPOS=-8,8;CIEND=-9,6;CIPOS95=0,0;CIEND95=0,0;MATEID=244590_2;EVENT=244590;SU=5;PE=1;SR=4;ALG=PROD;AF=0.1106;NSAMP=3234;MSQ=27.17;RECLASSIFIED;AC=3234;AN=29246;NFAM=3112
chr18	3818811	244591_1	N	N[chr18:3818884[	332.91	PASS	SVTYPE=BND;POS=3818811;STRANDS=+-:12;CIPOS=-10,6;CIEND=-6,9;CIPOS95=0,0;CIEND95=0,0;MATEID=244591_2;EVENT=244591;SU=12;PE=0;SR=12;ALG=PROD;AF=3.419e-05;NSAMP=1;MSQ=332.77;RECLASSIFIED;AC=1;AN=29246;NFAM=1
chr18	3818884	244591_2	N	]chr18:3818811]N	332.91	PASS	SVTYPE=BND;POS=3818811;STRANDS=+-:12;CIPOS=-6,9;CIEND=-10,6;CIPOS95=0,0;CIEND95=0,0;MATEID=244591_1;EVENT=244591;SECONDARY;SU=12;PE=0;SR=12;ALG=PROD;AF=3.419e-05;NSAMP=1;MSQ=332.77;RECLASSIFIED;AC=1;AN=29246;NFAM=1
chr18	3820446	487960	N	<DUP>	170.63	PASS	SVTYPE=DUP;POS=3820446;SVLEN=454028;END=4274474;STRANDS=-+:17;CIPOS=-5,2;CIEND=-4,4;CIPOS95=0,0;CIEND95=0,0;SU=17;PE=10;SR=7;ALG=PROD;AF=3.419e-05;NSAMP=1;MSQ=170.2;AC=1;AN=29246;NFAM=1
chr18	3827711	244592_1	N	N[chr18:3827905[	539.66	PASS	SVTYPE=BND;POS=3827711;STRANDS=+-:27;CIPOS=-23,21;CIEND=-30,29;CIPOS95=0,0;CIEND95=0,0;MATEID=244592_2;EVENT=244592;SU=27;PE=0;SR=27;ALG=PROD;AF=6.839e-05;NSAMP=2;MSQ=266.63;RECLASSIFIED;AC=2;AN=29246;NFAM=2
chr18	3827905	244592_2	N	]chr18:3827711]N	539.66	PASS	SVTYPE=BND;POS=3827711;STRANDS=+-:27;CIPOS=-30,29;CIEND=-23,21;CIPOS95=0,0;CIEND95=0,0;MATEID=244592_1;EVENT=244592;SECONDARY;SU=27;PE=0;SR=27;ALG=PROD;AF=6.839e-05;NSAMP=2;MSQ=266.63;RECLASSIFIED;AC=2;AN=29246;NFAM=2
chr18	3833127	24913_2	N	[chr11:90271294[N	188.31	LOW	SVTYPE=BND;POS=3833127;STRANDS=--:8;IMPRECISE;CIPOS=-565,29;CIEND=-327,29;CIPOS95=-163,29;CIEND95=-45,29;MATEID=24913_1;EVENT=24913;SECONDARY;SU=8;PE=8;SR=0;ALG=PROD;AF=0.0001368;NSAMP=4;MSQ=37.4;AC=4;AN=29246;NFAM=4
chr18	3860082	20933_2	N	N[chr10:30524226[	142.88	LOW	SVTYPE=BND;POS=3860082;STRANDS=-+:4;IMPRECISE;CIPOS=-30,327;CIEND=-517,29;CIPOS95=-30,98;CIEND95=-168,29;MATEID=20933_1;EVENT=20933;SECONDARY;SU=4;PE=4;SR=0;ALG=PROD;AF=0.000171;NSAMP=5;MSQ=11.09;AC=5;AN=29246;NFAM=5
chr18	3860114	20932_2	N	]chr10:30524317]N	80.99	LOW	SVTYPE=BND;POS=3860114;STRANDS=+-:11;CIPOS=-29,28;CIEND=-26,28;CIPOS95=0,0;CIEND95=0,0;MATEID=20932_1;EVENT=20932;SECONDARY;SU=11;PE=6;SR=5;ALG=PROD;AF=0.0001026;NSAMP=3;MSQ=26.21;AC=3;AN=29246;NFAM=3
chr18	3860225	37004_2	N	]chr16:72273295]N	75.96	LOW	SVTYPE=BND;POS=3860225;STRANDS=+-:4;IMPRECISE;CIPOS=-549,9;CIEND=-8,624;CIPOS95=-187,1;CIEND95=0,222;MATEID=37004_1;EVENT=37004;SECONDARY;SU=4;PE=4;SR=0;ALG=PROD;AF=6.839e-05;NSAMP=2;MSQ=32.91;AC=2;AN=29246;NFAM=2
chr18	3861960	244596	N	<DEL>	302.52	PASS	SVTYPE=DEL;POS=3861960;SVLEN=-1967;END=3863927;STRANDS=+-:16;CIPOS=-5,5;CIEND=-10,9;CIPOS95=0,0;CIEND95=0,0;SU=16;PE=10;SR=6;ALG=PROD;AF=3.419e-05;NSAMP=1;MSQ=302.52;AC=1;AN=29246;NFAM=1
chr18	3879109	244589_2	N	]chr18:3814275]N	614.11	PASS	SVTYPE=BND;POS=3814275;STRANDS=+-:32;CIPOS=-2,0;CIEND=-2,0;CIPOS95=0,0;CIEND95=0,0;MATEID=244589_1;EVENT=244589;SECONDARY;SU=32;PE=13;SR=19;ALG=PROD;AF=3.419e-05;NSAMP=1;MSQ=614.11;RECLASSIFIED;AC=1;AN=29246;NFAM=1
chr18	3880057	64422_2	N	N[chr3:136274227[	269.51	PASS	SVTYPE=BND;POS=3880057;STRANDS=-+:18;CIPOS=-10,9;CIEND=-5,2;CIPOS95=0,0;CIEND95=0,0;MATEID=64422_1;EVENT=64422;SECONDARY;SU=18;PE=11;SR=7;ALG=PROD;AF=3.419e-05;NSAMP=1;MSQ=269.51;AC=1;AN=29246;NFAM=1
chr18	3887877	244598_1	N	N[chr18:3888090[	3726.2	LOW	SVTYPE=BND;POS=3887877;STRANDS=+-:5;CIPOS=-10,9;CIEND=-10,9;CIPOS95=0,0;CIEND95=0,0;MATEID=244598_2;EVENT=244598;SU=5;PE=0;SR=5;ALG=PROD;AF=0.000889;NSAMP=26;MSQ=104.57;RECLASSIFIED;AC=26;AN=29246;NFAM=26
chr18	3888090	244598_2	N	]chr18:3887877]N	3726.2	LOW	SVTYPE=BND;POS=3887877;STRANDS=+-:5;CIPOS=-10,9;CIEND=-10,9;CIPOS95=0,0;CIEND95=0,0;MATEID=244598_1;EVENT=244598;SECONDARY;SU=5;PE=0;SR=5;ALG=PROD;AF=0.000889;NSAMP=26;MSQ=104.57;RECLASSIFIED;AC=26;AN=29246;NFAM=26
chr18	3888098	244599_1	N	N[chr18:3888543[	984.83	LOW	SVTYPE=BND;POS=3888098;STRANDS=+-:17;CIPOS=-4,3;CIEND=-10,9;CIPOS95=0,0;CIEND95=0,0;MATEID=244599_2;EVENT=244599;SU=17;PE=9;SR=8;ALG=PROD;AF=0.0002052;NSAMP=6;MSQ=13.58;RECLASSIFIED;AC=6;AN=29246;NFAM=6
chr18	3888543	244599_2	N	]chr18:3888098]N	984.83	LOW	SVTYPE=BND;POS=3888098;STRANDS=+-:17;CIPOS=-10,9;CIEND=-4,3;CIPOS95=0,0;CIEND95=0,0;MATEID=244599_1;EVENT=244599;SECONDARY;SU=17;PE=9;SR=8;ALG=PROD;AF=0.0002052;NSAMP=6;MSQ=13.58;RECLASSIFIED;AC=6;AN=29246;NFAM=6
chr18	3891949	487961_1	N	]chr18:3897803]N	27047.9	LOW	SVTYPE=BND;POS=3891949;STRANDS=-+:5;IMPRECISE;CIPOS=-720,9;CIEND=-10,493;CIPOS95=-141,1;CIEND95=-1,123;MATEID=487961_2;EVENT=487961;SU=5;PE=5;SR=0;ALG=PROD;AF=0.03884;NSAMP=1136;MSQ=11.56;RECLASSIFIED;AC=1136;AN=29246;NFAM=1121
chr18	3891973	487962	N	<DUP>	214.12	PASS	SVTYPE=DUP;POS=3891973;SVLEN=161394;END=4053367;STRANDS=-+:23;CIPOS=-10,9;CIEND=-2,1;CIPOS95=0,0;CIEND95=0,0;SU=23;PE=11;SR=12;ALG=PROD;AF=3.419e-05;NSAMP=1;MSQ=213.3;AC=1;AN=29246;NFAM=1
chr18	3892168	40209_1	N	N]chrX:2745460]	6755.7	LOW	SVTYPE=BND;POS=3892168;STRANDS=++:8;CIPOS=-29,28;CIEND=-29,28;CIPOS95=0,0;CIEND95=0,0;MATEID=40209_2;EVENT=40209;SU=8;PE=0;SR=8;ALG=PROD;AF=0.006394;NSAMP=187;MSQ=21.92;AC=187;AN=29246;NFAM=186
chr18	3895281	20934_2	N	[chr10:122779504[N	195.7	LOW	SVTYPE=BND;POS=3895281;STRANDS=--:9;CIPOS=-29,28;CIEND=-29,28;CIPOS95=0,0;CIEND95=0,0;MATEID=20934_1;EVENT=20934;SECONDARY;SU=9;PE=0;SR=9;ALG=PROD;AF=0.0002052;NSAMP=6;MSQ=12.33;AC=6;AN=29246;NFAM=6
chr18	3897803	487961_2	N	N[chr18:3891949[	27047.9	LOW	SVTYPE=BND;POS=3891949;STRANDS=-+:5;IMPRECISE;CIPOS=-10,493;CIEND=-720,9;CIPOS95=-1,123;CIEND95=-141,1;MATEID=487961_1;EVENT=487961;SECONDARY;SU=5;PE=5;SR=0;ALG=PROD;AF=0.03884;NSAMP=1136;MSQ=11.56;RECLASSIFIED;AC=1136;AN=29246;NFAM=1121
chr18	3898762	244600	N	<DEL>	234.09	PASS	SVTYPE=DEL;POS=3898762;SVLEN=-124;END=3898886;STRANDS=+-:8;CIPOS=-10,9;CIEND=-10,9;CIPOS95=0,0;CIEND95=0,0;SU=8;PE=0;SR=8;ALG=PROD;AF=3.419e-05;NSAMP=1;MSQ=233.83;AC=1;AN=29246;NFAM=1
chr18	3898933	87064_2	N	N[chr5:89186999[	20867.1	LOW	SVTYPE=BND;POS=3898933;STRANDS=-+:83;CIPOS=-6,5;CIEND=-4,5;CIPOS95=0,0;CIEND95=0,0;MATEID=87064_1;EVENT=87064;SECONDARY;SU=83;PE=1;SR=82;ALG=PROD;AF=0.01604;NSAMP=469;MSQ=35.74;AC=469;AN=29246;NFAM=468
chr18	3909024	569361_1	N	N]chr18:3912389]	305.65	PASS	SVTYPE=BND;POS=3909024;STRANDS=++:17;CIPOS=-3,3;CIEND=-10,9;CIPOS95=0,0;CIEND95=0,0;MATEID=569361_2;EVENT=569361;SU=17;PE=9;SR=8;ALG=PROD;AF=3.419e-05;NSAMP=1;MSQ=305.65;AC=1;AN=29246;NFAM=1
chr18	3909034	569360_1	N	[chr18:3912182[N	260.62	PASS	SVTYPE=BND;POS=3909034;STRANDS=--:16;CIPOS=-4,2;CIEND=-3,1;CIPOS95=0,0;CIEND95=0,0;MATEID=569360_2;EVENT=569360;SU=16;PE=7;SR=9;ALG=PROD;AF=3.419e-05;NSAMP=1;MSQ=260.62;AC=1;AN=29246;NFAM=1
chr18	3912182	569360_2	N	[chr18:3909034[N	260.62	PASS	SVTYPE=BND;POS=3912182;STRANDS=--:16;CIPOS=-3,1;CIEND=-4,2;CIPOS95=0,0;CIEND95=0,0;MATEID=569360_1;EVENT=569360;SECONDARY;SU=16;PE=7;SR=9;ALG=PROD;AF=3.419e-05;NSAMP=1;MSQ=260.62;AC=1;AN=29246;NFAM=1
chr18	3912389	569361_2	N	N]chr18:3909024]	305.65	PASS	SVTYPE=BND;POS=3912389;STRANDS=++:17;CIPOS=-10,9;CIEND=-3,3;CIPOS95=0,0;CIEND95=0,0;MATEID=569361_1;EVENT=569361;SECONDARY;SU=17;PE=9;SR=8;ALG=PROD;AF=3.419e-05;NSAMP=1;MSQ=305.65;AC=1;AN=29246;NFAM=1
chr18	3926417	244602_1	N	N[chr18:3926497[	35292.3	LOW	SVTYPE=BND;POS=3926417;STRANDS=+-:4;CIPOS=-9,8;CIEND=-9,8;CIPOS95=0,0;CIEND95=0,0;MATEID=244602_2;EVENT=244602;SU=4;PE=0;SR=4;ALG=PROD;AF=0.02301;NSAMP=322;MSQ=30.79;RECLASSIFIED;AC=589;AN=25598;NFAM=315
chr18	3926497	244602_2	N	]chr18:3926417]N	35292.3	LOW	SVTYPE=BND;POS=3926417;STRANDS=+-:4;CIPOS=-9,8;CIEND=-9,8;CIPOS95=0,0;CIEND95=0,0;MATEID=244602_1;EVENT=244602;SECONDARY;SU=4;PE=0;SR=4;ALG=PROD;AF=0.02301;NSAMP=322;MSQ=30.79;RECLASSIFIED;AC=589;AN=25598;NFAM=315
chr18	3936800	244603	N	<DEL>	2305.13	PASS	SVTYPE=DEL;POS=3936800;SVLEN=-6440;END=3943240;STRANDS=+-:88;CIPOS=-30,29;CIEND=-26,23;CIPOS95=0,0;CIEND95=0,0;SU=88;PE=49;SR=39;ALG=PROD;AF=0.0001026;NSAMP=3;MSQ=768.38;AC=3;AN=29246;NFAM=3
chr18	3965080	244605_1	N	N[chr18:3965396[	677.95	LOW	SVTYPE=BND;POS=3965080;STRANDS=+-:11;CIPOS=-4,3;CIEND=-4,3;CIPOS95=0,0;CIEND95=0,0;MATEID=244605_2;EVENT=244605;SU=11;PE=2;SR=9;ALG=PROD;AF=0.0002052;NSAMP=6;MSQ=108.55;RECLASSIFIED;AC=6;AN=29246;NFAM=6
chr18	3965396	244605_2	N	]chr18:3965080]N	677.95	LOW	SVTYPE=BND;POS=3965080;STRANDS=+-:11;CIPOS=-4,3;CIEND=-4,3;CIPOS95=0,0;CIEND95=0,0;MATEID=244605_1;EVENT=244605;SECONDARY;SU=11;PE=2;SR=9;ALG=PROD;AF=0.0002052;NSAMP=6;MSQ=108.55;RECLASSIFIED;AC=6;AN=29246;NFAM=6
chr18	3969055	244606	N	<DEL>	502.35	PASS	SVTYPE=DEL;POS=3969055;SVLEN=-182202;END=4151257;STRANDS=+-:21;CIPOS=-3,2;CIEND=-3,1;CIPOS95=0,0;CIEND95=0,0;SU=21;PE=10;SR=11;ALG=PROD;AF=3.419e-05;NSAMP=1;MSQ=497.58;AC=1;AN=29246;NFAM=1
chr18	3976192	40549_1	N	]chrX:154512268]N	67.51	LOW	SVTYPE=BND;POS=3976192;STRANDS=-+:5;CIPOS=-10,9;CIEND=-10,9;CIPOS95=0,0;CIEND95=0,0;MATEID=40549_2;EVENT=40549;SU=5;PE=0;SR=5;ALG=PROD;AF=0.0001368;NSAMP=4;MSQ=14.56;AC=4;AN=29246;NFAM=4
chr18	3982031	487965	N	<DUP>	66.74	PASS	SVTYPE=DUP;POS=3982031;SVLEN=1978;END=3984009;STRANDS=-+:9;IMPRECISE;CIPOS=-477,9;CIEND=-10,374;CIPOS95=-73,2;CIEND95=-3,65;SU=9;PE=9;SR=0;ALG=PROD;AF=3.419e-05;NSAMP=1;MSQ=66.28;AC=1;AN=29246;NFAM=1
chr18	3992106	244608	N	<DEL>	392.53	PASS	SVTYPE=DEL;POS=3992106;SVLEN=-6975;END=3999081;STRANDS=+-:13;IMPRECISE;CIPOS=-8,311;CIEND=-351,5;CIPOS95=0,80;CIEND95=-103,0;SU=13;PE=13;SR=0;ALG=PROD;AF=3.419e-05;NSAMP=1;MSQ=392.5;AC=1;AN=29246;NFAM=1
chr18	3992107	244607	N	<DEL>	125.68	PASS	SVTYPE=DEL;POS=3992107;SVLEN=-3050;END=3995157;STRANDS=+-:8;CIPOS=-7,7;CIEND=-9,3;CIPOS95=0,0;CIEND95=0,0;SU=8;PE=4;SR=4;ALG=PROD;AF=3.419e-05;NSAMP=1;MSQ=125.68;AC=1;AN=29246;NFAM=1
chr18	3995221	244609	N	<DEL>	121.7	PASS	SVTYPE=DEL;POS=3995221;SVLEN=-3860;END=3999081;STRANDS=+-:9;CIPOS=-5,4;CIEND=-5,4;CIPOS95=0,0;CIEND95=0,0;SU=9;PE=2;SR=7;ALG=PROD;AF=3.419e-05;NSAMP=1;MSQ=119.66;AC=1;AN=29246;NFAM=1
chr18	3995856	244610	N	<DEL>	311.72	PASS	SVTYPE=DEL;POS=3995856;SVLEN=-4515;END=4000371;STRANDS=+-:14;IMPRECISE;CIPOS=-10,9;CIEND=-5,9;CIPOS95=0,0;CIEND95=0,1;SU=14;PE=10;SR=4;ALG=PROD;AF=3.419e-05;NSAMP=1;MSQ=311.72;AC=1;AN=29246;NFAM=1
chr18	3997031	244612	N	<DEL>	1.39376e+07	PASS	SVTYPE=DEL;POS=3997031;SVLEN=-440;END=3997471;STRANDS=+-:352760;CIPOS=0,0;CIEND=0,0;CIPOS95=0,0;CIEND95=0,0;SU=352760;PE=138930;SR=213830;ALG=PROD;AF=0.4542;NSAMP=10151;MSQ=798.83;MEDGQR=10.08;Q10GQR=4.37;AC=13282;AN=29242;NFAM=9486
chr18	3998325	569363_1	N	N]chr18:4002787]	479.29	LOW	SVTYPE=BND;POS=3998325;STRANDS=++:30;CIPOS=-23,22;CIEND=-25,24;CIPOS95=0,0;CIEND95=0,0;MATEID=569363_2;EVENT=569363;SU=30;PE=13;SR=17;ALG=PROD;AF=3.419e-05;NSAMP=1;MSQ=203.7;AC=1;AN=29246;NFAM=1
chr18	3998330	569362_1	N	[chr18:4002598[N	106.38	LOW	SVTYPE=BND;POS=3998330;STRANDS=--:10;CIPOS=-10,9;CIEND=-10,9;CIPOS95=0,0;CIEND95=0,0;MATEID=569362_2;EVENT=569362;SU=10;PE=3;SR=7;ALG=PROD;AF=3.419e-05;NSAMP=1;MSQ=104.7;AC=1;AN=29246;NFAM=1
chr18	3998418	244613_1	N	N[chr18:4002378[	174399	LOW	SVTYPE=BND;POS=3998418;STRANDS=+-:4;IMPRECISE;CIPOS=-10,9;CIEND=-10,9;CIPOS95=-1,1;CIEND95=-1,0;MATEID=244613_2;EVENT=244613;SU=4;PE=2;SR=2;ALG=PROD;AF=0.07211;NSAMP=2109;MSQ=46.43;RECLASSIFIED;AC=2109;AN=29246;NFAM=2030
chr18	4002378	244613_2	N	]chr18:3998418]N	174399	LOW	SVTYPE=BND;POS=3998418;STRANDS=+-:4;IMPRECISE;CIPOS=-10,9;CIEND=-10,9;CIPOS95=-1,0;CIEND95=-1,1;MATEID=244613_1;EVENT=244613;SECONDARY;SU=4;PE=2;SR=2;ALG=PROD;AF=0.07211;NSAMP=2109;MSQ=46.43;RECLASSIFIED;AC=2109;AN=29246;NFAM=2030
chr18	4002596	244614	N	<DEL>	560.26	PASS	SVTYPE=DEL;POS=4002596;SVLEN=-2916;END=4005512;STRANDS=+-:17;CIPOS=-25,24;CIEND=-25,24;CIPOS95=0,0;CIEND95=0,0;SU=17;PE=4;SR=13;ALG=PROD;AF=3.419e-05;NSAMP=1;MSQ=350.61;AC=1;AN=29246;NFAM=1
chr18	4002598	569362_2	N	[chr18:3998330[N	106.38	LOW	SVTYPE=BND;POS=4002598;STRANDS=--:10;CIPOS=-10,9;CIEND=-10,9;CIPOS95=0,0;CIEND95=0,0;MATEID=569362_1;EVENT=569362;SECONDARY;SU=10;PE=3;SR=7;ALG=PROD;AF=3.419e-05;NSAMP=1;MSQ=104.7;AC=1;AN=29246;NFAM=1
chr18	4002787	569363_2	N	N]chr18:3998325]	479.29	LOW	SVTYPE=BND;POS=4002787;STRANDS=++:30;CIPOS=-25,24;CIEND=-23,22;CIPOS95=0,0;CIEND95=0,0;MATEID=569363_1;EVENT=569363;SECONDARY;SU=30;PE=13;SR=17;ALG=PROD;AF=3.419e-05;NSAMP=1;MSQ=203.7;AC=1;AN=29246;NFAM=1
chr18	4008075	244615_1	N	N[chr18:4008172[	158.89	LOW	SVTYPE=BND;POS=4008075;STRANDS=+-:6;CIPOS=-6,5;CIEND=-6,5;CIPOS95=0,0;CIEND95=0,0;MATEID=244615_2;EVENT=244615;SU=6;PE=0;SR=6;ALG=PROD;AF=3.419e-05;NSAMP=1;MSQ=158.87;RECLASSIFIED;AC=1;AN=29246;NFAM=1
chr18	4008172	244615_2	N	]chr18:4008075]N	158.89	LOW	SVTYPE=BND;POS=4008075;STRANDS=+-:6;CIPOS=-6,5;CIEND=-6,5;CIPOS95=0,0;CIEND95=0,0;MATEID=244615_1;EVENT=244615;SECONDARY;SU=6;PE=0;SR=6;ALG=PROD;AF=3.419e-05;NSAMP=1;MSQ=158.87;RECLASSIFIED;AC=1;AN=29246;NFAM=1
chr18	4011295	244616	N	<DEL>	299.7	PASS	SVTYPE=DEL;POS=4011295;SVLEN=-126;END=4011421;STRANDS=+-:13;CIPOS=-3,1;CIEND=-9,9;CIPOS95=0,0;CIEND95=0,0;SU=13;PE=0;SR=13;ALG=PROD;AF=3.419e-05;NSAMP=1;MSQ=299.7;AC=1;AN=29246;NFAM=1
chr18	4012161	487966	N	<DUP>	148.56	PASS	SVTYPE=DUP;POS=4012161;SVLEN=7363;END=4019524;STRANDS=-+:18;IMPRECISE;CIPOS=-10,9;CIEND=-6,9;CIPOS95=-1,0;CIEND95=-1,1;SU=18;PE=15;SR=3;ALG=PROD;AF=3.419e-05;NSAMP=1;MSQ=148.23;AC=1;AN=29246;NFAM=1
chr18	4020821	244617	N	<DEL>	2023.08	PASS	SVTYPE=DEL;POS=4020821;SVLEN=-2960;END=4023781;STRANDS=+-:88;CIPOS=-24,25;CIEND=-23,22;CIPOS95=0,0;CIEND95=0,0;SU=88;PE=63;SR=25;ALG=PROD;AF=0.0001026;NSAMP=3;MSQ=674.36;AC=3;AN=29246;NFAM=1
chr18	4025486	244618	N	<DEL>	1693.64	PASS	SVTYPE=DEL;POS=4025486;SVLEN=-4687;END=4030173;STRANDS=+-:64;CIPOS=-24,24;CIEND=-26,23;CIPOS95=0,0;CIEND95=0,0;SU=64;PE=48;SR=16;ALG=PROD;AF=6.839e-05;NSAMP=2;MSQ=557.64;AC=2;AN=29246;NFAM=2
chr18	4027924	244619	N	<DEL>	410.47	PASS	SVTYPE=DEL;POS=4027924;SVLEN=-16682;END=4044606;STRANDS=+-:16;IMPRECISE;CIPOS=-10,9;CIEND=-10,9;CIPOS95=-1,2;CIEND95=-3,0;SU=16;PE=15;SR=1;ALG=PROD;AF=3.419e-05;NSAMP=1;MSQ=410.47;AC=1;AN=29246;NFAM=1
chr18	4034035	244620_1	N	N[chr18:4034294[	125.41	LOW	SVTYPE=BND;POS=4034035;STRANDS=+-:4;CIPOS=-9,8;CIEND=-9,8;CIPOS95=0,0;CIEND95=0,0;MATEID=244620_2;EVENT=244620;SU=4;PE=0;SR=4;ALG=PROD;AF=6.839e-05;NSAMP=2;MSQ=17.96;RECLASSIFIED;AC=2;AN=29246;NFAM=2
chr18	4034294	244620_2	N	]chr18:4034035]N	125.41	LOW	SVTYPE=BND;POS=4034035;STRANDS=+-:4;CIPOS=-9,8;CIEND=-9,8;CIPOS95=0,0;CIEND95=0,0;MATEID=244620_1;EVENT=244620;SECONDARY;SU=4;PE=0;SR=4;ALG=PROD;AF=6.839e-05;NSAMP=2;MSQ=17.96;RECLASSIFIED;AC=2;AN=29246;NFAM=2
chr18	4057057	244621_1	N	N[chr18:4079287[	2119.63	LOW	SVTYPE=BND;POS=4057057;STRANDS=+-:24;IMPRECISE;CIPOS=-28,23;CIEND=-30,27;CIPOS95=-3,3;CIEND95=-3,3;MATEID=244621_2;EVENT=244621;SU=24;PE=23;SR=1;ALG=PROD;AF=0.00171;NSAMP=50;MSQ=30.32;RECLASSIFIED;AC=50;AN=29246;NFAM=50
chr18	4073514	244623	N	<DEL>	777.59	PASS	SVTYPE=DEL;POS=4073514;SVLEN=-1475;END=4074989;STRANDS=+-:30;CIPOS=-10,9;CIEND=-10,9;CIPOS95=0,0;CIEND95=0,0;SU=30;PE=14;SR=16;ALG=PROD;AF=3.419e-05;NSAMP=1;MSQ=776.43;AC=1;AN=29246;NFAM=1
chr18	4075575	244624	N	<DEL>	2871.39	PASS	SVTYPE=DEL;POS=4075575;SVLEN=-3432;END=4079007;STRANDS=+-:123;CIPOS=-7,5;CIEND=-9,6;CIPOS95=0,0;CIEND95=0,0;SU=123;PE=76;SR=47;ALG=PROD;AF=6.839e-05;NSAMP=2;MSQ=756.86;AC=2;AN=29246;NFAM=2
chr18	4079173	244625	N	<DEL>	728.34	PASS	SVTYPE=DEL;POS=4079173;SVLEN=-201981;END=4281154;STRANDS=+-:33;CIPOS=-10,9;CIEND=-3,1;CIPOS95=0,0;CIEND95=0,0;SU=33;PE=18;SR=15;ALG=PROD;AF=3.419e-05;NSAMP=1;MSQ=728.34;AC=1;AN=29246;NFAM=1
chr18	4079287	244621_2	N	]chr18:4057057]N	2119.63	LOW	SVTYPE=BND;POS=4057057;STRANDS=+-:24;IMPRECISE;CIPOS=-30,27;CIEND=-28,23;CIPOS95=-3,3;CIEND95=-3,3;MATEID=244621_1;EVENT=244621;SECONDARY;SU=24;PE=23;SR=1;ALG=PROD;AF=0.00171;NSAMP=50;MSQ=30.32;RECLASSIFIED;AC=50;AN=29246;NFAM=50
chr18	4084568	487967_1	N	]chr18:4085992]N	1309.65	PASS	SVTYPE=BND;POS=4084568;STRANDS=-+:117;CIPOS=-5,5;CIEND=-3,3;CIPOS95=0,0;CIEND95=0,0;MATEID=487967_2;EVENT=487967;SU=117;PE=63;SR=54;ALG=PROD;AF=0.0001368;NSAMP=4;MSQ=327.41;RECLASSIFIED;AC=4;AN=29246;NFAM=3
chr18	4084740	244626_1	N	N[chr18:4087064[	792.93	LOW	SVTYPE=BND;POS=4084740;STRANDS=+-:19;IMPRECISE;CIPOS=-30,406;CIEND=-351,28;CIPOS95=-30,87;CIEND95=-76,28;MATEID=244626_2;EVENT=244626;SU=19;PE=19;SR=0;ALG=PROD;AF=0.0001368;NSAMP=4;MSQ=198.23;RECLASSIFIED;AC=4;AN=29246;NFAM=3
chr18	4085992	487967_2	N	N[chr18:4084568[	1309.65	PASS	SVTYPE=BND;POS=4084568;STRANDS=-+:117;CIPOS=-3,3;CIEND=-5,5;CIPOS95=0,0;CIEND95=0,0;MATEID=487967_1;EVENT=487967;SECONDARY;SU=117;PE=63;SR=54;ALG=PROD;AF=0.0001368;NSAMP=4;MSQ=327.41;RECLASSIFIED;AC=4;AN=29246;NFAM=3
chr18	4087018	64423_2	N	N[chr3:192647719[	923.99	LOW	SVTYPE=BND;POS=4087018;STRANDS=-+:4;CIPOS=-9,8;CIEND=-9,8;CIPOS95=0,0;CIEND95=0,0;MATEID=64423_1;EVENT=64423;SECONDARY;SU=4;PE=0;SR=4;ALG=PROD;AF=0.0007864;NSAMP=23;MSQ=29.9;AC=23;AN=29246;NFAM=23
chr18	4087064	244626_2	N	]chr18:4084740]N	792.93	LOW	SVTYPE=BND;POS=4084740;STRANDS=+-:19;IMPRECISE;CIPOS=-351,28;CIEND=-30,406;CIPOS95=-76,28;CIEND95=-30,87;MATEID=244626_1;EVENT=244626;SECONDARY;SU=19;PE=19;SR=0;ALG=PROD;AF=0.0001368;NSAMP=4;MSQ=198.23;RECLASSIFIED;AC=4;AN=29246;NFAM=3
chr18	4087081	31470_2	N	N]chr13:21207174]	351.79	LOW	SVTYPE=BND;POS=4087081;STRANDS=++:4;IMPRECISE;CIPOS=-30,537;CIEND=-30,570;CIPOS95=-30,163;CIEND95=-30,184;MATEID=31470_1;EVENT=31470;SECONDARY;SU=4;PE=4;SR=0;ALG=PROD;AF=0.0002393;NSAMP=7;MSQ=35.03;AC=7;AN=29246;NFAM=7
chr18	4087091	20935_2	N	N[chr10:16722843[	25579.9	LOW	SVTYPE=BND;POS=4087091;STRANDS=-+:5;IMPRECISE;CIPOS=-10,9;CIEND=-10,6;CIPOS95=-1,1;CIEND95=-1,0;MATEID=20935_1;EVENT=20935;SECONDARY;SU=5;PE=2;SR=3;ALG=PROD;AF=0.02117;NSAMP=494;MSQ=29.48;AC=619;AN=29246;NFAM=473
chr18	4087091	40241_1	N	N[chrX:24045986[	5321.77	LOW	SVTYPE=BND;POS=4087091;STRANDS=+-:14;IMPRECISE;CIPOS=-30,422;CIEND=-363,29;CIPOS95=-30,73;CIEND95=-59,29;MATEID=40241_2;EVENT=40241;SU=14;PE=14;SR=0;ALG=PROD;AF=0.005129;NSAMP=150;MSQ=30.56;AC=150;AN=29246;NFAM=148
chr18	4087091	569365_1	N	N]chr18:26346923]	45118.3	LOW	SVTYPE=BND;POS=4087091;STRANDS=++:54;IMPRECISE;CIPOS=-10,401;CIEND=-10,605;CIPOS95=-10,43;CIEND95=-10,103;MATEID=569365_2;EVENT=569365;SU=54;PE=54;SR=0;ALG=PROD;AF=0.02698;NSAMP=746;MSQ=33.99;AC=789;AN=29246;NFAM=709
chr18	4087092	111976_2	N	N]chr8:95630827]	22976.4	LOW	SVTYPE=BND;POS=4087092;STRANDS=++:271;IMPRECISE;CIPOS=-10,330;CIEND=-11,409;CIPOS95=-6,6;CIEND95=-11,35;MATEID=111976_1;EVENT=111976;SECONDARY;SU=271;PE=271;SR=0;ALG=PROD;AF=0.01532;NSAMP=445;MSQ=42.15;AC=448;AN=29244;NFAM=440
chr18	4087104	31469_2	N	[chr13:21206969[N	101167	LOW	SVTYPE=BND;POS=4087104;STRANDS=--:358;IMPRECISE;CIPOS=-239,6;CIEND=-287,27;CIPOS95=-5,5;CIEND95=-14,14;MATEID=31469_1;EVENT=31469;SECONDARY;SU=358;PE=358;SR=0;ALG=PROD;AF=0.03512;NSAMP=1027;MSQ=55.95;AC=1027;AN=29246;NFAM=969
chr18	4087105	111975_2	N	[chr8:95630612[N	242977	LOW	SVTYPE=BND;POS=4087105;STRANDS=--:3864;IMPRECISE;CIPOS=-707,173;CIEND=-849,107;CIPOS95=-58,58;CIEND95=-68,68;MATEID=111975_1;EVENT=111975;SECONDARY;SU=3864;PE=3857;SR=7;ALG=SUM;AF=0.08244;NSAMP=2404;MSQ=80.19;AC=2411;AN=29246;NFAM=2335
chr18	4087106	569364_1	N	[chr18:26346815[N	1.17116e+06	LOW	SVTYPE=BND;POS=4087106;STRANDS=--:28552;CIPOS=0,0;CIEND=0,0;CIPOS95=0,0;CIEND95=0,0;MATEID=569364_2;EVENT=569364;SU=28552;PE=6191;SR=22361;AF=0.147;NSAMP=4167;MSQ=155.15;AC=4298;AN=29246;NFAM=3867
chr18	4087106	96384_2	N	]chr6:141432565]N	302915	LOW	SVTYPE=BND;POS=4087106;STRANDS=+-:9;CIPOS=-29,28;CIEND=-29,28;CIPOS95=0,0;CIEND95=0,0;MATEID=96384_1;EVENT=96384;SECONDARY;SU=9;PE=0;SR=9;ALG=PROD;AF=0.1;NSAMP=2731;MSQ=59.32;AC=2926;AN=29246;NFAM=2547
chr18	4089789	38338_2	N	[chr17:1370323[N	44.71	LOW	SVTYPE=BND;POS=4089789;STRANDS=--:5;IMPRECISE;CIPOS=-527,9;CIEND=-426,9;CIPOS95=-152,1;CIEND95=-119,2;MATEID=38338_1;EVENT=38338;SECONDARY;SU=5;PE=5;SR=0;ALG=PROD;AF=3.419e-05;NSAMP=1;MSQ=44.71;AC=1;AN=29246;NFAM=1
chr18	4089993	38266_2	N	N]chr17:1370242]	47.38	LOW	SVTYPE=BND;POS=4089993;STRANDS=++:5;IMPRECISE;CIPOS=-10,541;CIEND=-10,430;CIPOS95=-1,164;CIEND95=-2,118;MATEID=38266_1;EVENT=38266;SECONDARY;SU=5;PE=5;SR=0;ALG=PROD;AF=3.419e-05;NSAMP=1;MSQ=44.71;AC=1;AN=29246;NFAM=1
chr18	4099349	20936_2	N	N[chr10:120706946[	479851	LOW	SVTYPE=BND;POS=4099349;STRANDS=-+:77;CIPOS=-6,4;CIEND=-10,9;CIPOS95=0,0;CIEND95=0,0;MATEID=20936_1;EVENT=20936;SECONDARY;SU=77;PE=40;SR=37;ALG=PROD;AF=0.1501;NSAMP=4363;MSQ=65.07;AC=4389;AN=29246;NFAM=4168
chr18	4115484	5648_2	N	N[chr1:62278318[	63080.8	LOW	SVTYPE=BND;POS=4115484;STRANDS=-+:132;CIPOS=-9,8;CIEND=-9,4;CIPOS95=0,0;CIEND95=0,0;MATEID=5648_1;EVENT=5648;SECONDARY;SU=132;PE=65;SR=67;ALG=PROD;AF=0.03816;NSAMP=1040;MSQ=51.57;AC=1116;AN=29246;NFAM=1017
chr18	4136005	244629	N	<DEL>	706.84	PASS	SVTYPE=DEL;POS=4136005;SVLEN=-1000;END=4137005;STRANDS=+-:26;IMPRECISE;CIPOS=-30,341;CIEND=-137,29;CIPOS95=-24,24;CIEND95=-35,29;SU=26;PE=26;SR=0;ALG=PROD;AF=6.839e-05;NSAMP=2;MSQ=106.33;AC=2;AN=29246;NFAM=2
chr18	4145875	40363_1	N	[chrX:11934865[N	208.47	LOW	SVTYPE=BND;POS=4145875;STRANDS=--:19;IMPRECISE;CIPOS=-341,49;CIEND=-343,43;CIPOS95=-40,40;CIEND95=-62,43;MATEID=40363_2;EVENT=40363;SU=19;PE=19;SR=0;ALG=PROD;AF=3.419e-05;NSAMP=1;MSQ=92.67;AC=1;AN=29246;NFAM=1
chr18	4154504	244630_1	N	N[chr18:4166146[	8978.88	PASS	SVTYPE=BND;POS=4154504;STRANDS=+-:363;CIPOS=-2,4;CIEND=-4,2;CIPOS95=0,0;CIEND95=0,0;MATEID=244630_2;EVENT=244630;SU=363;PE=245;SR=118;ALG=PROD;AF=0.000718;NSAMP=21;MSQ=389.88;RECLASSIFIED;AC=21;AN=29246;NFAM=21
chr18	4159025	244631_1	N	N[chr18:4159462[	1116.05	LOW	SVTYPE=BND;POS=4159025;STRANDS=+-:23;CIPOS=-10,6;CIEND=-7,9;CIPOS95=0,0;CIEND95=0,0;MATEID=244631_2;EVENT=244631;SU=23;PE=7;SR=16;ALG=PROD;AF=0.0004787;NSAMP=14;MSQ=71.87;RECLASSIFIED;AC=14;AN=29246;NFAM=14
chr18	4159136	117048_2	N	N[chr9:32191972[	3082.55	PASS	SVTYPE=BND;POS=4159136;STRANDS=-+:235;CIPOS=-4,2;CIEND=-3,1;CIPOS95=0,0;CIEND95=0,0;MATEID=117048_1;EVENT=117048;SECONDARY;SU=235;PE=89;SR=146;ALG=PROD;AF=0.0003419;NSAMP=10;MSQ=274.42;AC=10;AN=29246;NFAM=7
chr18	4159137	117049_2	N	]chr9:32192101]N	1277.68	LOW	SVTYPE=BND;POS=4159137;STRANDS=+-:205;CIPOS=-4,3;CIEND=-3,3;CIPOS95=0,0;CIEND95=0,0;MATEID=117049_1;EVENT=117049;SECONDARY;SU=205;PE=102;SR=103;ALG=PROD;AF=0.0003077;NSAMP=9;MSQ=134.33;AC=9;AN=29246;NFAM=7
chr18	4159462	244631_2	N	]chr18:4159025]N	1116.05	LOW	SVTYPE=BND;POS=4159025;STRANDS=+-:23;CIPOS=-7,9;CIEND=-10,6;CIPOS95=0,0;CIEND95=0,0;MATEID=244631_1;EVENT=244631;SECONDARY;SU=23;PE=7;SR=16;ALG=PROD;AF=0.0004787;NSAMP=14;MSQ=71.87;RECLASSIFIED;AC=14;AN=29246;NFAM=14
chr18	4166146	244630_2	N	]chr18:4154504]N	8978.88	PASS	SVTYPE=BND;POS=4154504;STRANDS=+-:363;CIPOS=-4,2;CIEND=-2,4;CIPOS95=0,0;CIEND95=0,0;MATEID=244630_1;EVENT=244630;SECONDARY;SU=363;PE=245;SR=118;ALG=PROD;AF=0.000718;NSAMP=21;MSQ=389.88;RECLASSIFIED;AC=21;AN=29246;NFAM=21
chr18	4170386	244632	N	<DEL>	329.76	PASS	SVTYPE=DEL;POS=4170386;SVLEN=-114;END=4170500;STRANDS=+-:10;CIPOS=-26,25;CIEND=-26,25;CIPOS95=0,0;CIEND95=0,0;SU=10;PE=0;SR=10;ALG=PROD;AF=6.839e-05;NSAMP=2;MSQ=164.88;AC=2;AN=29246;NFAM=2
chr18	4171939	569366_1	N	[chr18:4326812[N	592.69	PASS	SVTYPE=BND;POS=4171939;STRANDS=--:43;CIPOS=-23,21;CIEND=-23,21;CIPOS95=0,0;CIEND95=0,0;MATEID=569366_2;EVENT=569366;SU=43;PE=23;SR=20;ALG=PROD;AF=6.839e-05;NSAMP=2;MSQ=296.34;AC=2;AN=29246;NFAM=2
chr18	4176296	244633_1	N	N[chr18:4176593[	1681.27	LOW	SVTYPE=BND;POS=4176296;STRANDS=+-:29;CIPOS=-24,22;CIEND=-24,23;CIPOS95=0,0;CIEND95=0,0;MATEID=244633_2;EVENT=244633;SU=29;PE=3;SR=26;ALG=PROD;AF=0.0001368;NSAMP=4;MSQ=15.45;RECLASSIFIED;AC=4;AN=29246;NFAM=4
chr18	4176593	244633_2	N	]chr18:4176296]N	1681.27	LOW	SVTYPE=BND;POS=4176296;STRANDS=+-:29;CIPOS=-24,23;CIEND=-24,22;CIPOS95=0,0;CIEND95=0,0;MATEID=244633_1;EVENT=244633;SECONDARY;SU=29;PE=3;SR=26;ALG=PROD;AF=0.0001368;NSAMP=4;MSQ=15.45;RECLASSIFIED;AC=4;AN=29246;NFAM=4
chr18	4178253	76811_2	N	N[chr4:40964754[	18695.5	LOW	SVTYPE=BND;POS=4178253;STRANDS=-+:26;CIPOS=-9,8;CIEND=-9,8;CIPOS95=0,0;CIEND95=0,0;MATEID=76811_1;EVENT=76811;SECONDARY;SU=26;PE=0;SR=26;ALG=PROD;AF=0.01176;NSAMP=344;MSQ=26.71;AC=344;AN=29246;NFAM=340
chr18	4182551	244634	N	<DEL>	707.23	PASS	SVTYPE=DEL;POS=4182551;SVLEN=-1365;END=4183916;STRANDS=+-:34;CIPOS=-2,1;CIEND=-10,9;CIPOS95=0,0;CIEND95=0,0;SU=34;PE=16;SR=18;ALG=PROD;AF=3.419e-05;NSAMP=1;MSQ=707.23;AC=1;AN=29246;NFAM=1
chr18	4183262	244635_1	N	N[chr18:4183556[	696.65	LOW	SVTYPE=BND;POS=4183262;STRANDS=+-:13;CIPOS=-10,9;CIEND=-10,9;CIPOS95=0,0;CIEND95=0,0;MATEID=244635_2;EVENT=244635;SU=13;PE=0;SR=13;ALG=PROD;AF=0.0001368;NSAMP=4;MSQ=171.25;RECLASSIFIED;AC=4;AN=29246;NFAM=4
chr18	4183556	244635_2	N	]chr18:4183262]N	696.65	LOW	SVTYPE=BND;POS=4183262;STRANDS=+-:13;CIPOS=-10,9;CIEND=-10,9;CIPOS95=0,0;CIEND95=0,0;MATEID=244635_1;EVENT=244635;SECONDARY;SU=13;PE=0;SR=13;ALG=PROD;AF=0.0001368;NSAMP=4;MSQ=171.25;RECLASSIFIED;AC=4;AN=29246;NFAM=4
chr18	4185935	244636	N	<DEL>	671.23	PASS	SVTYPE=DEL;POS=4185935;SVLEN=-5949;END=4191884;STRANDS=+-:29;CIPOS=-25,25;CIEND=-23,21;CIPOS95=0,0;CIEND95=0,0;SU=29;PE=12;SR=17;ALG=PROD;AF=6.839e-05;NSAMP=2;MSQ=335.62;AC=2;AN=29246;NFAM=2
chr18	4202699	569368	N	<INV>	4029.39	LOW	SVTYPE=INV;POS=4202699;SVLEN=539;END=4203238;STRANDS=++:185,--:1;CIPOS=-5,7;CIEND=-7,7;CIPOS95=0,0;CIEND95=0,0;SU=186;PE=125;SR=61;ALG=PROD;AF=0.0003419;NSAMP=10;MSQ=373.92;AC=10;AN=29246;NFAM=10
chr18	4202713	569367_1	N	[chr18:4202896[N	2933.57	LOW	SVTYPE=BND;POS=4202713;STRANDS=--:135;CIPOS=-3,5;CIEND=-3,2;CIPOS95=0,0;CIEND95=0,0;MATEID=569367_2;EVENT=569367;SU=135;PE=38;SR=97;ALG=PROD;AF=0.0003419;NSAMP=10;MSQ=265.71;AC=10;AN=29246;NFAM=10
chr18	4202896	569367_2	N	[chr18:4202713[N	2933.57	LOW	SVTYPE=BND;POS=4202896;STRANDS=--:135;CIPOS=-3,2;CIEND=-3,5;CIPOS95=0,0;CIEND95=0,0;MATEID=569367_1;EVENT=569367;SECONDARY;SU=135;PE=38;SR=97;ALG=PROD;AF=0.0003419;NSAMP=10;MSQ=265.71;AC=10;AN=29246;NFAM=10
chr18	4205547	244637	N	<DEL>	377.54	PASS	SVTYPE=DEL;POS=4205547;SVLEN=-1245;END=4206792;STRANDS=+-:19;CIPOS=-10,9;CIEND=-4,2;CIPOS95=0,0;CIEND95=0,0;SU=19;PE=11;SR=8;ALG=PROD;AF=3.419e-05;NSAMP=1;MSQ=377.54;AC=1;AN=29246;NFAM=1
chr18	4206489	244638_1	N	N[chr18:4207089[	747.31	PASS	SVTYPE=BND;POS=4206489;STRANDS=+-:29;CIPOS=-3,2;CIEND=-10,9;CIPOS95=0,0;CIEND95=0,0;MATEID=244638_2;EVENT=244638;SU=29;PE=18;SR=11;ALG=PROD;AF=3.419e-05;NSAMP=1;MSQ=740.43;RECLASSIFIED;AC=1;AN=29246;NFAM=1
chr18	4207089	244638_2	N	]chr18:4206489]N	747.31	PASS	SVTYPE=BND;POS=4206489;STRANDS=+-:29;CIPOS=-10,9;CIEND=-3,2;CIPOS95=0,0;CIEND95=0,0;MATEID=244638_1;EVENT=244638;SECONDARY;SU=29;PE=18;SR=11;ALG=PROD;AF=3.419e-05;NSAMP=1;MSQ=740.43;RECLASSIFIED;AC=1;AN=29246;NFAM=1
chr18	4211804	569369_1	N	N]chr18:4343601]	310.83	LOW	SVTYPE=BND;POS=4211804;STRANDS=++:32;CIPOS=-25,24;CIEND=-24,24;CIPOS95=0,0;CIEND95=0,0;MATEID=569369_2;EVENT=569369;SU=32;PE=20;SR=12;ALG=PROD;AF=6.839e-05;NSAMP=2;MSQ=155.41;AC=2;AN=29246;NFAM=2
chr18	4214271	31471_2	N	N[chr13:86014456[	291.97	LOW	SVTYPE=BND;POS=4214271;STRANDS=-+:21;IMPRECISE;CIPOS=-50,317;CIEND=-468,44;CIPOS95=-39,39;CIEND95=-148,44;MATEID=31471_1;EVENT=31471;SECONDARY;SU=21;PE=21;SR=0;ALG=PROD;AF=0.0001026;NSAMP=3;MSQ=97.32;AC=3;AN=29246;NFAM=1
chr18	4214271	31472_2	N	]chr13:86014572]N	35.37	LOW	SVTYPE=BND;POS=4214271;STRANDS=+-:27;CIPOS=-42,41;CIEND=-42,41;CIPOS95=0,0;CIEND95=0,0;MATEID=31472_1;EVENT=31472;SECONDARY;SU=27;PE=12;SR=15;ALG=PROD;AF=3.419e-05;NSAMP=1;MSQ=35.37;AC=1;AN=29246;NFAM=1
chr18	4218142	569370_1	N	[chr18:4218266[N	297.07	LOW	SVTYPE=BND;POS=4218142;STRANDS=--:4;IMPRECISE;CIPOS=-4,9;CIEND=-2,9;CIPOS95=0,1;CIEND95=0,1;MATEID=569370_2;EVENT=569370;SU=4;PE=0;SR=4;ALG=PROD;AF=0.0004103;NSAMP=12;MSQ=17.63;AC=12;AN=29246;NFAM=12
chr18	4218266	569370_2	N	[chr18:4218142[N	297.07	LOW	SVTYPE=BND;POS=4218266;STRANDS=--:4;IMPRECISE;CIPOS=-2,9;CIEND=-4,9;CIPOS95=0,1;CIEND95=0,1;MATEID=569370_1;EVENT=569370;SECONDARY;SU=4;PE=0;SR=4;ALG=PROD;AF=0.0004103;NSAMP=12;MSQ=17.63;AC=12;AN=29246;NFAM=12
chr18	4218326	487968	N	<DUP>	277.27	PASS	SVTYPE=DUP;POS=4218326;SVLEN=401;END=4218727;STRANDS=-+:22;CIPOS=-2,0;CIEND=-2,1;CIPOS95=0,0;CIEND95=0,0;SU=22;PE=8;SR=14;ALG=PROD;AF=6.839e-05;NSAMP=2;MSQ=123.01;AC=2;AN=29246;NFAM=2
chr18	4224667	244639_1	N	N[chr18:4224717[	43528.7	LOW	SVTYPE=BND;POS=4224667;STRANDS=+-:1553;CIPOS=0,0;CIEND=0,0;CIPOS95=0,0;CIEND95=0,0;MATEID=244639_2;EVENT=244639;SU=1553;PE=6;SR=1547;ALG=PROD;AF=0.003761;NSAMP=110;MSQ=218.27;RECLASSIFIED;AC=110;AN=29246;NFAM=103
chr18	4224717	244639_2	N	]chr18:4224667]N	43528.7	LOW	SVTYPE=BND;POS=4224667;STRANDS=+-:1553;CIPOS=0,0;CIEND=0,0;CIPOS95=0,0;CIEND95=0,0;MATEID=244639_1;EVENT=244639;SECONDARY;SU=1553;PE=6;SR=1547;ALG=PROD;AF=0.003761;NSAMP=110;MSQ=218.27;RECLASSIFIED;AC=110;AN=29246;NFAM=103
chr18	4227780	569371	N	<INV>	375.37	LOW	SVTYPE=INV;POS=4227780;SVLEN=114;END=4227894;STRANDS=++:1,--:3;IMPRECISE;CIPOS=-10,8;CIEND=-10,9;CIPOS95=-3,1;CIEND95=-3,1;SU=4;PE=3;SR=1;ALG=PROD;AF=0.0003761;NSAMP=11;MSQ=26.26;AC=11;AN=29246;NFAM=11
chr18	4228001	244640	N	<DEL>	1145.21	PASS	SVTYPE=DEL;POS=4228001;SVLEN=-78420;END=4306421;STRANDS=+-:34;CIPOS=-25,29;CIEND=-25,27;CIPOS95=0,0;CIEND95=0,0;SU=34;PE=25;SR=9;ALG=PROD;AF=6.839e-05;NSAMP=2;MSQ=572.61;AC=2;AN=29246;NFAM=1
chr18	4257691	244641_1	N	N[chr18:4258093[	215.51	LOW	SVTYPE=BND;POS=4257691;STRANDS=+-:4;IMPRECISE;CIPOS=-9,8;CIEND=-10,6;CIPOS95=0,0;CIEND95=-1,0;MATEID=244641_2;EVENT=244641;SU=4;PE=0;SR=4;ALG=PROD;AF=0.0003419;NSAMP=10;MSQ=14.11;RECLASSIFIED;AC=10;AN=29246;NFAM=10
chr18	4258093	244641_2	N	]chr18:4257691]N	215.51	LOW	SVTYPE=BND;POS=4257691;STRANDS=+-:4;IMPRECISE;CIPOS=-10,6;CIEND=-9,8;CIPOS95=-1,0;CIEND95=0,0;MATEID=244641_1;EVENT=244641;SECONDARY;SU=4;PE=0;SR=4;ALG=PROD;AF=0.0003419;NSAMP=10;MSQ=14.11;RECLASSIFIED;AC=10;AN=29246;NFAM=10
chr18	4258249	244642_1	N	N[chr18:4258829[	17957.3	PASS	SVTYPE=BND;POS=4258249;STRANDS=+-:761;CIPOS=-2,1;CIEND=-2,0;CIPOS95=0,0;CIEND95=0,0;MATEID=244642_2;EVENT=244642;SU=761;PE=401;SR=360;ALG=PROD;AF=0.001573;NSAMP=46;MSQ=331.66;RECLASSIFIED;AC=46;AN=29246;NFAM=46
chr18	4258662	487971_1	N	]chr18:4284799]N	13.83	LOW	SVTYPE=BND;POS=4258662;STRANDS=-+:9;IMPRECISE;CIPOS=-10,9;CIEND=-10,1;CIPOS95=-1,0;CIEND95=-2,1;MATEID=487971_2;EVENT=487971;SU=9;PE=6;SR=3;ALG=PROD;AF=3.419e-05;NSAMP=1;MSQ=13.83;RECLASSIFIED;AC=1;AN=29246;NFAM=1
chr18	4258829	244642_2	N	]chr18:4258249]N	17957.3	PASS	SVTYPE=BND;POS=4258249;STRANDS=+-:761;CIPOS=-2,0;CIEND=-2,1;CIPOS95=0,0;CIEND95=0,0;MATEID=244642_1;EVENT=244642;SECONDARY;SU=761;PE=401;SR=360;ALG=PROD;AF=0.001573;NSAMP=46;MSQ=331.66;RECLASSIFIED;AC=46;AN=29246;NFAM=46
chr18	4265133	76659_2	N	N]chr4:17094334]	564.98	LOW	SVTYPE=BND;POS=4265133;STRANDS=++:5;CIPOS=-10,9;CIEND=-10,9;CIPOS95=0,0;CIEND95=0,0;MATEID=76659_1;EVENT=76659;SECONDARY;SU=5;PE=0;SR=5;ALG=PROD;AF=0.000718;NSAMP=21;MSQ=15.06;AC=21;AN=29246;NFAM=21
chr18	4265221	244643	N	<DEL>	81.74	PASS	SVTYPE=DEL;POS=4265221;SVLEN=-169;END=4265390;STRANDS=+-:4;IMPRECISE;CIPOS=-10,9;CIEND=-10,9;CIPOS95=-1,1;CIEND95=-1,1;SU=4;PE=1;SR=3;ALG=PROD;AF=3.419e-05;NSAMP=1;MSQ=80.78;AC=1;AN=29246;NFAM=1
chr18	4265488	244644_1	N	N[chr18:4265679[	914.13	LOW	SVTYPE=BND;POS=4265488;STRANDS=+-:4;CIPOS=-9,8;CIEND=-9,8;CIPOS95=0,0;CIEND95=0,0;MATEID=244644_2;EVENT=244644;SU=4;PE=0;SR=4;ALG=PROD;AF=0.001299;NSAMP=36;MSQ=20.62;RECLASSIFIED;AC=38;AN=29246;NFAM=36
chr18	4265655	20937_2	N	N]chr10:108730074]	460.52	LOW	SVTYPE=BND;POS=4265655;STRANDS=++:4;IMPRECISE;CIPOS=-9,8;CIEND=-7,7;CIPOS95=0,0;CIEND95=-2,3;MATEID=20937_1;EVENT=20937;SECONDARY;SU=4;PE=0;SR=4;ALG=PROD;AF=0.0009916;NSAMP=27;MSQ=11.17;AC=29;AN=29246;NFAM=27
chr18	4265664	31473_2	N	[chr13:30410618[N	23510.1	LOW	SVTYPE=BND;POS=4265664;STRANDS=--:9;CIPOS=-29,28;CIEND=-29,28;CIPOS95=0,0;CIEND95=0,0;MATEID=31473_1;EVENT=31473;SECONDARY;SU=9;PE=0;SR=9;ALG=PROD;AF=0.02287;NSAMP=669;MSQ=21.79;AC=669;AN=29246;NFAM=655
chr18	4265679	244644_2	N	]chr18:4265488]N	914.13	LOW	SVTYPE=BND;POS=4265488;STRANDS=+-:4;CIPOS=-9,8;CIEND=-9,8;CIPOS95=0,0;CIEND95=0,0;MATEID=244644_1;EVENT=244644;SECONDARY;SU=4;PE=0;SR=4;ALG=PROD;AF=0.001299;NSAMP=36;MSQ=20.62;RECLASSIFIED;AC=38;AN=29246;NFAM=36
chr18	4272814	487972	N	<DUP>	346.61	PASS	SVTYPE=DUP;POS=4272814;SVLEN=51624;END=4324438;STRANDS=-+:31;CIPOS=-2,0;CIEND=-2,1;CIPOS95=0,0;CIEND95=0,0;SU=31;PE=17;SR=14;ALG=PROD;AF=3.419e-05;NSAMP=1;MSQ=345.33;AC=1;AN=29246;NFAM=1
chr18	4274160	244645	N	<DEL>	192.55	PASS	SVTYPE=DEL;POS=4274160;SVLEN=-146;END=4274306;STRANDS=+-:8;CIPOS=-10,9;CIEND=-10,9;CIPOS95=0,0;CIEND95=0,0;SU=8;PE=0;SR=8;ALG=PROD;AF=3.42e-05;NSAMP=1;MSQ=182.72;AC=1;AN=29244;NFAM=1
chr18	4284704	244646	N	<DEL>	524.19	PASS	SVTYPE=DEL;POS=4284704;SVLEN=-111;END=4284815;STRANDS=+-:24;CIPOS=-25,22;CIEND=-24,23;CIPOS95=0,0;CIEND95=0,0;SU=24;PE=1;SR=23;ALG=PROD;AF=0.0001026;NSAMP=3;MSQ=121.84;AC=3;AN=29246;NFAM=3
chr18	4284799	487971_2	N	N[chr18:4258662[	13.83	LOW	SVTYPE=BND;POS=4258662;STRANDS=-+:9;IMPRECISE;CIPOS=-10,1;CIEND=-10,9;CIPOS95=-2,1;CIEND95=-1,0;MATEID=487971_1;EVENT=487971;SECONDARY;SU=9;PE=6;SR=3;ALG=PROD;AF=3.419e-05;NSAMP=1;MSQ=13.83;RECLASSIFIED;AC=1;AN=29246;NFAM=1
chr18	4306053	244647_1	N	N[chr18:4306523[	7281.63	LOW	SVTYPE=BND;POS=4306053;STRANDS=+-:4;CIPOS=-9,8;CIEND=-9,8;CIPOS95=0,0;CIEND95=0,0;MATEID=244647_2;EVENT=244647;SU=4;PE=0;SR=4;ALG=PROD;AF=0.007112;NSAMP=208;MSQ=17.09;RECLASSIFIED;AC=208;AN=29246;NFAM=208
chr18	4306268	244648_1	N	N[chr18:4314416[	16803.6	PASS	SVTYPE=BND;POS=4306268;STRANDS=+-:678;CIPOS=-2,1;CIEND=-2,0;CIPOS95=0,0;CIEND95=0,0;MATEID=244648_2;EVENT=244648;SU=678;PE=409;SR=269;ALG=PROD;AF=0.0004445;NSAMP=13;MSQ=661.73;RECLASSIFIED;AC=13;AN=29246;NFAM=12
chr18	4306523	244647_2	N	]chr18:4306053]N	7281.63	LOW	SVTYPE=BND;POS=4306053;STRANDS=+-:4;CIPOS=-9,8;CIEND=-9,8;CIPOS95=0,0;CIEND95=0,0;MATEID=244647_1;EVENT=244647;SECONDARY;SU=4;PE=0;SR=4;ALG=PROD;AF=0.007112;NSAMP=208;MSQ=17.09;RECLASSIFIED;AC=208;AN=29246;NFAM=208
chr18	4308843	244649	N	<DEL>	287.55	PASS	SVTYPE=DEL;POS=4308843;SVLEN=-2932;END=4311775;STRANDS=+-:12;IMPRECISE;CIPOS=-8,314;CIEND=-273,9;CIPOS95=0,94;CIEND95=-60,2;SU=12;PE=12;SR=0;ALG=PROD;AF=3.419e-05;NSAMP=1;MSQ=287.55;AC=1;AN=29246;NFAM=1
chr18	4314416	244648_2	N	]chr18:4306268]N	16803.6	PASS	SVTYPE=BND;POS=4306268;STRANDS=+-:678;CIPOS=-2,0;CIEND=-2,1;CIPOS95=0,0;CIEND95=0,0;MATEID=244648_1;EVENT=244648;SECONDARY;SU=678;PE=409;SR=269;ALG=PROD;AF=0.0004445;NSAMP=13;MSQ=661.73;RECLASSIFIED;AC=13;AN=29246;NFAM=12
chr18	4314711	569372	N	<INV>	72.78	LOW	SVTYPE=INV;POS=4314711;SVLEN=140;END=4314851;STRANDS=++:1,--:3;IMPRECISE;CIPOS=-72,0;CIEND=-30,44;CIPOS95=-61,0;CIEND95=-30,33;SU=4;PE=4;SR=0;ALG=PROD;AF=6.839e-05;NSAMP=2;MSQ=22.65;AC=2;AN=29246;NFAM=2
chr18	4324711	104991_2	N	N[chr7:37812335[	1.32339e+06	LOW	SVTYPE=BND;POS=4324711;STRANDS=-+:8;CIPOS=-29,28;CIEND=-29,28;CIPOS95=0,0;CIEND95=0,0;MATEID=104991_1;EVENT=104991;SECONDARY;SU=8;PE=0;SR=8;ALG=PROD;AF=0.2635;NSAMP=7706;MSQ=109.27;AC=7706;AN=29246;NFAM=7279
chr18	4324711	244651	N	<DEL>	7.00186e+06	PASS	SVTYPE=DEL;POS=4324711;SVLEN=-69;END=4324780;STRANDS=+-:173003;CIPOS=0,0;CIEND=0,0;CIPOS95=0,0;CIEND95=0,0;SU=173003;PE=887;SR=172116;ALG=PROD;AF=0.5236;NSAMP=11134;MSQ=395.58;MEDGQR=11.28;Q10GQR=3.91;AC=15312;AN=29246;NFAM=10401
chr18	4326812	569366_2	N	[chr18:4171939[N	592.69	PASS	SVTYPE=BND;POS=4326812;STRANDS=--:43;CIPOS=-23,21;CIEND=-23,21;CIPOS95=0,0;CIEND95=0,0;MATEID=569366_1;EVENT=569366;SECONDARY;SU=43;PE=23;SR=20;ALG=PROD;AF=6.839e-05;NSAMP=2;MSQ=296.34;AC=2;AN=29246;NFAM=2
chr18	4330212	244652	N	<DEL>	215266	PASS	SVTYPE=DEL;POS=4330212;SVLEN=-5414;END=4335626;STRANDS=+-:9469;CIPOS=0,0;CIEND=0,0;CIPOS95=0,0;CIEND95=0,0;SU=9469;PE=5349;SR=4120;ALG=PROD;AF=0.0119;NSAMP=343;MSQ=516.72;AC=348;AN=29246;NFAM=328
chr18	4336958	487973	N	<DUP>	116.13	PASS	SVTYPE=DUP;POS=4336958;SVLEN=6227;END=4343185;STRANDS=-+:9;IMPRECISE;CIPOS=-340,9;CIEND=-10,379;CIPOS95=-69,2;CIEND95=-2,93;SU=9;PE=9;SR=0;ALG=PROD;AF=3.419e-05;NSAMP=1;MSQ=95.74;AC=1;AN=29246;NFAM=1
chr18	4343601	569369_2	N	N]chr18:4211804]	310.83	LOW	SVTYPE=BND;POS=4343601;STRANDS=++:32;CIPOS=-24,24;CIEND=-25,24;CIPOS95=0,0;CIEND95=0,0;MATEID=569369_1;EVENT=569369;SECONDARY;SU=32;PE=20;SR=12;ALG=PROD;AF=6.839e-05;NSAMP=2;MSQ=155.41;AC=2;AN=29246;NFAM=2
chr18	4365518	244653	N	<DEL>	1321.57	PASS	SVTYPE=DEL;POS=4365518;SVLEN=-1844;END=4367362;STRANDS=+-:61;CIPOS=-30,29;CIEND=-30,29;CIPOS95=0,0;CIEND95=0,0;SU=61;PE=38;SR=23;ALG=PROD;AF=3.419e-05;NSAMP=1;MSQ=83.78;AC=1;AN=29246;NFAM=1
chr18	4373514	487974_1	N	]chr18:4373769]N	85.74	LOW	SVTYPE=BND;POS=4373514;STRANDS=-+:14;CIPOS=-3,1;CIEND=-10,9;CIPOS95=0,0;CIEND95=0,0;MATEID=487974_2;EVENT=487974;SU=14;PE=3;SR=11;ALG=PROD;AF=3.419e-05;NSAMP=1;MSQ=79.84;RECLASSIFIED;AC=1;AN=29246;NFAM=1
chr18	4373769	487974_2	N	N[chr18:4373514[	85.74	LOW	SVTYPE=BND;POS=4373514;STRANDS=-+:14;CIPOS=-10,9;CIEND=-3,1;CIPOS95=0,0;CIEND95=0,0;MATEID=487974_1;EVENT=487974;SECONDARY;SU=14;PE=3;SR=11;ALG=PROD;AF=3.419e-05;NSAMP=1;MSQ=79.84;RECLASSIFIED;AC=1;AN=29246;NFAM=1
chr18	4382983	244654	N	<DEL>	697.7	PASS	SVTYPE=DEL;POS=4382983;SVLEN=-188;END=4383171;STRANDS=+-:24;CIPOS=-25,23;CIEND=-25,24;CIPOS95=0,0;CIEND95=0,0;SU=24;PE=1;SR=23;ALG=PROD;AF=0.0001026;NSAMP=3;MSQ=229.69;AC=3;AN=29244;NFAM=3
chr18	4384854	244655	N	<DEL>	146.78	PASS	SVTYPE=DEL;POS=4384854;SVLEN=-1494;END=4386348;STRANDS=+-:9;IMPRECISE;CIPOS=-10,264;CIEND=-315,9;CIPOS95=-2,55;CIEND95=-71,2;SU=9;PE=9;SR=0;ALG=PROD;AF=3.419e-05;NSAMP=1;MSQ=146.78;AC=1;AN=29246;NFAM=1
chr18	4389139	244656_1	N	N[chr18:4389197[	266.53	PASS	SVTYPE=BND;POS=4389139;STRANDS=+-:10;CIPOS=-10,9;CIEND=-10,9;CIPOS95=0,0;CIEND95=0,0;MATEID=244656_2;EVENT=244656;SU=10;PE=0;SR=10;ALG=PROD;AF=3.419e-05;NSAMP=1;MSQ=263.69;RECLASSIFIED;AC=1;AN=29246;NFAM=1
chr18	4389197	244656_2	N	]chr18:4389139]N	266.53	PASS	SVTYPE=BND;POS=4389139;STRANDS=+-:10;CIPOS=-10,9;CIEND=-10,9;CIPOS95=0,0;CIEND95=0,0;MATEID=244656_1;EVENT=244656;SECONDARY;SU=10;PE=0;SR=10;ALG=PROD;AF=3.419e-05;NSAMP=1;MSQ=263.69;RECLASSIFIED;AC=1;AN=29246;NFAM=1
chr18	4395844	244657	N	<DEL>	2547.58	PASS	SVTYPE=DEL;POS=4395844;SVLEN=-1781;END=4397625;STRANDS=+-:112;CIPOS=-4,3;CIEND=-9,7;CIPOS95=0,0;CIEND95=0,0;SU=112;PE=60;SR=52;ALG=PROD;AF=0.000171;NSAMP=5;MSQ=457.38;AC=5;AN=29246;NFAM=5
chr18	4405080	244658	N	<DEL>	419.56	PASS	SVTYPE=DEL;POS=4405080;SVLEN=-19596;END=4424676;STRANDS=+-:20;CIPOS=-4,3;CIEND=-3,1;CIPOS95=0,0;CIEND95=0,0;SU=20;PE=11;SR=9;ALG=PROD;AF=3.419e-05;NSAMP=1;MSQ=419.56;AC=1;AN=29246;NFAM=1
chr18	4442038	244660	N	<DEL>	263.82	PASS	SVTYPE=DEL;POS=4442038;SVLEN=-74;END=4442112;STRANDS=+-:7;CIPOS=-5,4;CIEND=-5,4;CIPOS95=0,0;CIEND95=0,0;SU=7;PE=0;SR=7;ALG=PROD;AF=3.419e-05;NSAMP=1;MSQ=263.82;AC=1;AN=29246;NFAM=1
chr18	4445751	244661	N	<DEL>	1318.72	PASS	SVTYPE=DEL;POS=4445751;SVLEN=-1158;END=4446909;STRANDS=+-:52;CIPOS=-24,24;CIEND=-24,22;CIPOS95=0,0;CIEND95=0,0;SU=52;PE=32;SR=20;ALG=PROD;AF=6.839e-05;NSAMP=2;MSQ=352.11;AC=2;AN=29246;NFAM=2
chr18	4455156	244662	N	<DEL>	63.8	PASS	SVTYPE=DEL;POS=4455156;SVLEN=-236;END=4455392;STRANDS=+-:4;IMPRECISE;CIPOS=-7,7;CIEND=-9,8;CIPOS95=-2,3;CIEND95=0,0;SU=4;PE=0;SR=4;ALG=PROD;AF=0.0001026;NSAMP=3;MSQ=11.11;AC=3;AN=29246;NFAM=3
chr18	4458954	244663	N	<DEL>	4918.21	PASS	SVTYPE=DEL;POS=4458954;SVLEN=-36145;END=4495099;STRANDS=+-:213;CIPOS=-3,2;CIEND=-5,2;CIPOS95=0,0;CIEND95=0,0;SU=213;PE=133;SR=80;ALG=PROD;AF=0.0001368;NSAMP=4;MSQ=579.22;AC=4;AN=29246;NFAM=4
chr18	4477540	40214_1	N	N[chrX:6932632[	140.83	LOW	SVTYPE=BND;POS=4477540;STRANDS=+-:8;IMPRECISE;CIPOS=-10,240;CIEND=-281,9;CIPOS95=-2,50;CIEND95=-62,2;MATEID=40214_2;EVENT=40214;SU=8;PE=8;SR=0;ALG=PROD;AF=3.419e-05;NSAMP=1;MSQ=140.83;AC=1;AN=29246;NFAM=1
chr18	4477773	487918_2	N	N[chr18:2247588[	76.67	LOW	SVTYPE=BND;POS=2247588;STRANDS=-+:4;IMPRECISE;CIPOS=-10,479;CIEND=-578,9;CIPOS95=-2,131;CIEND95=-133,2;MATEID=487918_1;EVENT=487918;SECONDARY;SU=4;PE=4;SR=0;ALG=PROD;AF=0.0001026;NSAMP=3;MSQ=22.42;RECLASSIFIED;AC=3;AN=29246;NFAM=3
chr18	4477777	47201_2	N	N]chr2:12527400]	124.85	LOW	SVTYPE=BND;POS=4477777;STRANDS=++:5;IMPRECISE;CIPOS=-10,515;CIEND=-10,544;CIPOS95=-2,113;CIEND95=-2,122;MATEID=47201_1;EVENT=47201;SECONDARY;SU=5;PE=5;SR=0;ALG=PROD;AF=6.839e-05;NSAMP=2;MSQ=20.96;AC=2;AN=29246;NFAM=2
chr18	4478098	244409_2	N	]chr18:2248004]N	487.15	LOW	SVTYPE=BND;POS=2248004;STRANDS=+-:40;IMPRECISE;CIPOS=-547,100;CIEND=-65,642;CIPOS95=-110,100;CIEND95=-65,153;MATEID=244409_1;EVENT=244409;SECONDARY;SU=40;PE=40;SR=0;ALG=SUM;AF=0.0003761;NSAMP=11;MSQ=41.27;RECLASSIFIED;AC=11;AN=29246;NFAM=11
chr18	4478126	96385_2	N	]chr6:99824425]N	1618.09	LOW	SVTYPE=BND;POS=4478126;STRANDS=+-:112;IMPRECISE;CIPOS=-547,131;CIEND=-69,654;CIPOS95=-81,81;CIEND95=-69,124;MATEID=96385_1;EVENT=96385;SECONDARY;SU=112;PE=112;SR=0;ALG=SUM;AF=0.0004787;NSAMP=14;MSQ=63.18;AC=14;AN=29246;NFAM=13
chr18	4478160	87065_2	N	]chr5:91762980]N	42.01	LOW	SVTYPE=BND;POS=4478160;STRANDS=+-:4;IMPRECISE;CIPOS=-392,9;CIEND=-10,471;CIPOS95=-129,2;CIEND95=-1,166;MATEID=87065_1;EVENT=87065;SECONDARY;SU=4;PE=4;SR=0;ALG=PROD;AF=6.839e-05;NSAMP=2;MSQ=20.97;AC=2;AN=29246;NFAM=2
chr18	4478187	28464_2	N	]chr12:101146878]N	3645.52	LOW	SVTYPE=BND;POS=4478187;STRANDS=+-:12;IMPRECISE;CIPOS=-441,29;CIEND=-30,605;CIPOS95=-84,29;CIEND95=-30,139;MATEID=28464_1;EVENT=28464;SECONDARY;SU=12;PE=12;SR=0;ALG=PROD;AF=0.002906;NSAMP=85;MSQ=28.08;AC=85;AN=29246;NFAM=85
chr18	4479309	244664_1	N	N[chr18:4479429[	9.38	LOW	SVTYPE=BND;POS=4479309;STRANDS=+-:4;IMPRECISE;CIPOS=-10,9;CIEND=-10,9;CIPOS95=-1,1;CIEND95=-1,1;MATEID=244664_2;EVENT=244664;SU=4;PE=1;SR=3;ALG=PROD;AF=3.419e-05;NSAMP=1;MSQ=9.36;RECLASSIFIED;AC=1;AN=29246;NFAM=1
chr18	4479429	244664_2	N	]chr18:4479309]N	9.38	LOW	SVTYPE=BND;POS=4479309;STRANDS=+-:4;IMPRECISE;CIPOS=-10,9;CIEND=-10,9;CIPOS95=-1,1;CIEND95=-1,1;MATEID=244664_1;EVENT=244664;SECONDARY;SU=4;PE=1;SR=3;ALG=PROD;AF=3.419e-05;NSAMP=1;MSQ=9.36;RECLASSIFIED;AC=1;AN=29246;NFAM=1
chr18	4501600	244667	N	<DEL>	294.53	PASS	SVTYPE=DEL;POS=4501600;SVLEN=-70;END=4501670;STRANDS=+-:9;CIPOS=-4,3;CIEND=-4,3;CIPOS95=0,0;CIEND95=0,0;SU=9;PE=0;SR=9;ALG=PROD;AF=3.419e-05;NSAMP=1;MSQ=284.8;AC=1;AN=29246;NFAM=1
chr18	4506459	244668_1	N	N[chr18:4510843[	161993	LOW	SVTYPE=BND;POS=4506459;STRANDS=+-:2138;CIPOS=-3,4;CIEND=-9,4;CIPOS95=0,0;CIEND95=0,0;MATEID=244668_2;EVENT=244668;SU=2138;PE=1564;SR=574;ALG=PROD;AF=0.02759;NSAMP=801;MSQ=158.79;RECLASSIFIED;AC=807;AN=29246;NFAM=778
chr18	4510708	487977_1	N	]chr18:4511028]N	5.67357e+06	PASS	SVTYPE=BND;POS=4510708;STRANDS=-+:160;CIPOS=-8,5;CIEND=-10,7;CIPOS95=0,0;CIEND95=0,0;MATEID=487977_2;EVENT=487977;SU=160;PE=138;SR=22;ALG=PROD;AF=0.4987;NSAMP=12723;MSQ=268;RETAINED;RECLASSIFIED;AC=14585;AN=29246;NFAM=11691
chr18	4510826	487978_1	N	]chr18:4510999]N	4.59606e+06	LOW	SVTYPE=BND;POS=4510826;STRANDS=-+:12;IMPRECISE;CIPOS=-7,3;CIEND=-20,48;CIPOS95=-3,3;CIEND95=-8,8;MATEID=487978_2;EVENT=487978;SU=12;PE=9;SR=3;ALG=PROD;AF=0.4457;NSAMP=12527;MSQ=218.02;RECLASSIFIED;AC=13034;AN=29246;NFAM=11495
chr18	4510843	244668_2	N	]chr18:4506459]N	161993	LOW	SVTYPE=BND;POS=4506459;STRANDS=+-:2138;CIPOS=-9,4;CIEND=-3,4;CIPOS95=0,0;CIEND95=0,0;MATEID=244668_1;EVENT=244668;SECONDARY;SU=2138;PE=1564;SR=574;ALG=PROD;AF=0.02759;NSAMP=801;MSQ=158.79;RECLASSIFIED;AC=807;AN=29246;NFAM=778
chr18	4510999	487978_2	N	N[chr18:4510826[	4.59606e+06	LOW	SVTYPE=BND;POS=4510826;STRANDS=-+:12;IMPRECISE;CIPOS=-20,48;CIEND=-7,3;CIPOS95=-8,8;CIEND95=-3,3;MATEID=487978_1;EVENT=487978;SECONDARY;SU=12;PE=9;SR=3;ALG=PROD;AF=0.4457;NSAMP=12527;MSQ=218.02;RECLASSIFIED;AC=13034;AN=29246;NFAM=11495
chr18	4511028	487977_2	N	N[chr18:4510708[	5.67357e+06	PASS	SVTYPE=BND;POS=4510708;STRANDS=-+:160;CIPOS=-10,7;CIEND=-8,5;CIPOS95=0,0;CIEND95=0,0;MATEID=487977_1;EVENT=487977;SECONDARY;SU=160;PE=138;SR=22;ALG=PROD;AF=0.4987;NSAMP=12723;MSQ=268;RETAINED;RECLASSIFIED;AC=14585;AN=29246;NFAM=11691
chr18	4511457	244669_1	N	N[chr18:4511703[	421.34	LOW	SVTYPE=BND;POS=4511457;STRANDS=+-:5;CIPOS=-10,9;CIEND=-10,9;CIPOS95=0,0;CIEND95=0,0;MATEID=244669_2;EVENT=244669;SU=5;PE=0;SR=5;ALG=PROD;AF=0.000171;NSAMP=5;MSQ=72.37;RECLASSIFIED;AC=5;AN=29246;NFAM=5
chr18	4511703	244669_2	N	]chr18:4511457]N	421.34	LOW	SVTYPE=BND;POS=4511457;STRANDS=+-:5;CIPOS=-10,9;CIEND=-10,9;CIPOS95=0,0;CIEND95=0,0;MATEID=244669_1;EVENT=244669;SECONDARY;SU=5;PE=0;SR=5;ALG=PROD;AF=0.000171;NSAMP=5;MSQ=72.37;RECLASSIFIED;AC=5;AN=29246;NFAM=5
chr18	4513854	244670	N	<DEL>	4372.36	PASS	SVTYPE=DEL;POS=4513854;SVLEN=-1471;END=4515325;STRANDS=+-:198;CIPOS=-4,4;CIEND=-4,1;CIPOS95=0,0;CIEND95=0,0;SU=198;PE=114;SR=84;ALG=PROD;AF=0.0002735;NSAMP=8;MSQ=377.59;AC=8;AN=29246;NFAM=7
chr18	4523108	244671	N	<DEL>	491.51	PASS	SVTYPE=DEL;POS=4523108;SVLEN=-3529;END=4526637;STRANDS=+-:20;CIPOS=-10,9;CIEND=-10,8;CIPOS95=0,0;CIEND95=0,0;SU=20;PE=13;SR=7;ALG=PROD;AF=3.419e-05;NSAMP=1;MSQ=491.51;AC=1;AN=29246;NFAM=1
chr18	4530103	76660_2	N	N]chr4:73056953]	377.28	PASS	SVTYPE=BND;POS=4530103;STRANDS=++:30;CIPOS=-22,21;CIEND=-30,29;CIPOS95=0,0;CIEND95=0,0;MATEID=76660_1;EVENT=76660;SECONDARY;SU=30;PE=15;SR=15;ALG=PROD;AF=3.419e-05;NSAMP=1;MSQ=377.28;AC=1;AN=29246;NFAM=1
chr18	4530104	76812_2	N	[chr4:73056783[N	338.27	PASS	SVTYPE=BND;POS=4530104;STRANDS=--:31;CIPOS=-30,29;CIEND=-22,20;CIPOS95=0,0;CIEND95=0,0;MATEID=76812_1;EVENT=76812;SECONDARY;SU=31;PE=17;SR=14;ALG=PROD;AF=3.419e-05;NSAMP=1;MSQ=338.27;AC=1;AN=29246;NFAM=1
chr18	4535387	244672	N	<DEL>	2.84124e+06	PASS	SVTYPE=DEL;POS=4535387;SVLEN=-1347;END=4536734;STRANDS=+-:113467;CIPOS=0,0;CIEND=0,0;CIPOS95=0,0;CIEND95=0,0;SU=113467;PE=67675;SR=45792;ALG=PROD;AF=0.1067;NSAMP=2911;MSQ=579.12;MEDGQR=4.63;Q10GQR=4.35;AC=3122;AN=29246;NFAM=2738
chr18	4556702	244673_1	N	N[chr18:4556763[	476.1	PASS	SVTYPE=BND;POS=4556702;STRANDS=+-:18;CIPOS=-2,1;CIEND=-7,9;CIPOS95=0,0;CIEND95=0,0;MATEID=244673_2;EVENT=244673;SU=18;PE=0;SR=18;ALG=PROD;AF=3.42e-05;NSAMP=1;MSQ=467.65;RECLASSIFIED;AC=1;AN=29244;NFAM=1
chr18	4556763	244673_2	N	]chr18:4556702]N	476.1	PASS	SVTYPE=BND;POS=4556702;STRANDS=+-:18;CIPOS=-7,9;CIEND=-2,1;CIPOS95=0,0;CIEND95=0,0;MATEID=244673_1;EVENT=244673;SECONDARY;SU=18;PE=0;SR=18;ALG=PROD;AF=3.42e-05;NSAMP=1;MSQ=467.65;RECLASSIFIED;AC=1;AN=29244;NFAM=1
chr18	4558108	244674	N	<DEL>	541.58	PASS	SVTYPE=DEL;POS=4558108;SVLEN=-24600;END=4582708;STRANDS=+-:24;CIPOS=-2,1;CIEND=-3,1;CIPOS95=0,0;CIEND95=0,0;SU=24;PE=12;SR=12;ALG=PROD;AF=3.419e-05;NSAMP=1;MSQ=539.54;AC=1;AN=29246;NFAM=1
chr18	4568450	569376_1	N	[chr18:4575463[N	14115.2	LOW	SVTYPE=BND;POS=4568450;STRANDS=--:886;CIPOS=-10,8;CIEND=-5,9;CIPOS95=0,0;CIEND95=0,0;MATEID=569376_2;EVENT=569376;SU=886;PE=381;SR=505;ALG=PROD;AF=0.002325;NSAMP=68;MSQ=207.55;AC=68;AN=29246;NFAM=68
chr18	4568544	569375_1	N	N]chr18:4571540]	11606.6	LOW	SVTYPE=BND;POS=4568544;STRANDS=++:847;CIPOS=-1,2;CIEND=-5,2;CIPOS95=0,0;CIEND95=0,0;MATEID=569375_2;EVENT=569375;SU=847;PE=235;SR=612;ALG=PROD;AF=0.002223;NSAMP=65;MSQ=178.54;AC=65;AN=29246;NFAM=65
chr18	4571540	569375_2	N	N]chr18:4568544]	11606.6	LOW	SVTYPE=BND;POS=4571540;STRANDS=++:847;CIPOS=-5,2;CIEND=-1,2;CIPOS95=0,0;CIEND95=0,0;MATEID=569375_1;EVENT=569375;SECONDARY;SU=847;PE=235;SR=612;ALG=PROD;AF=0.002223;NSAMP=65;MSQ=178.54;AC=65;AN=29246;NFAM=65
chr18	4571542	244677_1	N	N[chr18:4575460[	9944.33	LOW	SVTYPE=BND;POS=4571542;STRANDS=+-:448;IMPRECISE;CIPOS=-9,308;CIEND=-266,5;CIPOS95=-6,6;CIEND95=-5,5;MATEID=244677_2;EVENT=244677;SU=448;PE=448;SR=0;ALG=PROD;AF=0.002086;NSAMP=61;MSQ=162.93;RECLASSIFIED;AC=61;AN=29246;NFAM=61
chr18	4571759	244676	N	<DEL>	638.54	PASS	SVTYPE=DEL;POS=4571759;SVLEN=-1296;END=4573055;STRANDS=+-:23;CIPOS=-10,9;CIEND=-3,0;CIPOS95=0,0;CIEND95=0,0;SU=23;PE=13;SR=10;ALG=PROD;AF=3.419e-05;NSAMP=1;MSQ=638.54;AC=1;AN=29246;NFAM=1
chr18	4575460	244677_2	N	]chr18:4571542]N	9944.33	LOW	SVTYPE=BND;POS=4571542;STRANDS=+-:448;IMPRECISE;CIPOS=-266,5;CIEND=-9,308;CIPOS95=-5,5;CIEND95=-6,6;MATEID=244677_1;EVENT=244677;SECONDARY;SU=448;PE=448;SR=0;ALG=PROD;AF=0.002086;NSAMP=61;MSQ=162.93;RECLASSIFIED;AC=61;AN=29246;NFAM=61
chr18	4575463	569376_2	N	[chr18:4568450[N	14115.2	LOW	SVTYPE=BND;POS=4575463;STRANDS=--:886;CIPOS=-5,9;CIEND=-10,8;CIPOS95=0,0;CIEND95=0,0;MATEID=569376_1;EVENT=569376;SECONDARY;SU=886;PE=381;SR=505;ALG=PROD;AF=0.002325;NSAMP=68;MSQ=207.55;AC=68;AN=29246;NFAM=68
chr18	4576784	569377	N	<INV>	613.28	LOW	SVTYPE=INV;POS=4576784;SVLEN=78;END=4576862;STRANDS=++:1,--:3;IMPRECISE;CIPOS=-10,9;CIEND=-8,9;CIPOS95=-3,3;CIEND95=-3,3;SU=4;PE=3;SR=1;ALG=PROD;AF=0.0009233;NSAMP=24;MSQ=19.57;AC=27;AN=29244;NFAM=24
chr18	4603507	244681_1	N	N[chr18:4603567[	311.84	LOW	SVTYPE=BND;POS=4603507;STRANDS=+-:6;CIPOS=-6,5;CIEND=-6,5;CIPOS95=0,0;CIEND95=0,0;MATEID=244681_2;EVENT=244681;SU=6;PE=0;SR=6;ALG=PROD;AF=0.000171;NSAMP=5;MSQ=45.23;RECLASSIFIED;AC=5;AN=29246;NFAM=5
chr18	4603567	244681_2	N	]chr18:4603507]N	311.84	LOW	SVTYPE=BND;POS=4603507;STRANDS=+-:6;CIPOS=-6,5;CIEND=-6,5;CIPOS95=0,0;CIEND95=0,0;MATEID=244681_1;EVENT=244681;SECONDARY;SU=6;PE=0;SR=6;ALG=PROD;AF=0.000171;NSAMP=5;MSQ=45.23;RECLASSIFIED;AC=5;AN=29246;NFAM=5
chr18	4609694	569380	N	<INV>	42.26	LOW	SVTYPE=INV;POS=4609694;SVLEN=185;END=4609879;STRANDS=++:1,--:3;IMPRECISE;CIPOS=-21,0;CIEND=0,4;CIPOS95=-21,0;CIEND95=0,1;SU=4;PE=4;SR=0;ALG=PROD;AF=3.419e-05;NSAMP=1;MSQ=20.89;AC=1;AN=29246;NFAM=1
chr18	4611365	244683_1	N	N[chr18:4611434[	329.28	PASS	SVTYPE=BND;POS=4611365;STRANDS=+-:11;CIPOS=-3,2;CIEND=-3,2;CIPOS95=0,0;CIEND95=0,0;MATEID=244683_2;EVENT=244683;SU=11;PE=0;SR=11;ALG=PROD;AF=3.42e-05;NSAMP=1;MSQ=320.74;RECLASSIFIED;AC=1;AN=29244;NFAM=1
chr18	4611434	244683_2	N	]chr18:4611365]N	329.28	PASS	SVTYPE=BND;POS=4611365;STRANDS=+-:11;CIPOS=-3,2;CIEND=-3,2;CIPOS95=0,0;CIEND95=0,0;MATEID=244683_1;EVENT=244683;SECONDARY;SU=11;PE=0;SR=11;ALG=PROD;AF=3.42e-05;NSAMP=1;MSQ=320.74;RECLASSIFIED;AC=1;AN=29244;NFAM=1
chr18	4620330	40529_1	N	[chrX:144228234[N	35958.8	LOW	SVTYPE=BND;POS=4620330;STRANDS=--:4;IMPRECISE;CIPOS=-9,8;CIEND=-9,8;CIPOS95=0,0;CIEND95=0,1;MATEID=40529_2;EVENT=40529;SU=4;PE=0;SR=4;ALG=PROD;AF=0.03642;NSAMP=1038;MSQ=22.47;AC=1065;AN=29246;NFAM=1030
chr18	4646072	244684	N	<DEL>	2006.94	PASS	SVTYPE=DEL;POS=4646072;SVLEN=-225;END=4646297;STRANDS=+-:60;CIPOS=-4,3;CIEND=-6,5;CIPOS95=0,0;CIEND95=0,0;SU=60;PE=1;SR=59;ALG=PROD;AF=0.0002735;NSAMP=8;MSQ=250.58;AC=8;AN=29246;NFAM=8
chr18	4647187	33762_2	N	[chr14:82491301[N	78.3	LOW	SVTYPE=BND;POS=4647187;STRANDS=--:4;CIPOS=-9,8;CIEND=-9,8;CIPOS95=0,0;CIEND95=0,0;MATEID=33762_1;EVENT=33762;SECONDARY;SU=4;PE=0;SR=4;ALG=PROD;AF=6.839e-05;NSAMP=2;MSQ=38.89;AC=2;AN=29246;NFAM=2
chr18	4652030	244685_1	N	N[chr18:4652096[	347.79	PASS	SVTYPE=BND;POS=4652030;STRANDS=+-:8;CIPOS=-10,9;CIEND=-10,9;CIPOS95=0,0;CIEND95=0,0;MATEID=244685_2;EVENT=244685;SU=8;PE=0;SR=8;ALG=PROD;AF=3.419e-05;NSAMP=1;MSQ=317.8;RECLASSIFIED;AC=1;AN=29246;NFAM=1
chr18	4652096	244685_2	N	]chr18:4652030]N	347.79	PASS	SVTYPE=BND;POS=4652030;STRANDS=+-:8;CIPOS=-10,9;CIEND=-10,9;CIPOS95=0,0;CIEND95=0,0;MATEID=244685_1;EVENT=244685;SECONDARY;SU=8;PE=0;SR=8;ALG=PROD;AF=3.419e-05;NSAMP=1;MSQ=317.8;RECLASSIFIED;AC=1;AN=29246;NFAM=1
chr18	4671982	87066_2	N	[chr5:92194548[N	14.85	LOW	SVTYPE=BND;POS=4671982;STRANDS=--:6;CIPOS=-6,5;CIEND=-6,5;CIPOS95=0,0;CIEND95=0,0;MATEID=87066_1;EVENT=87066;SECONDARY;SU=6;PE=0;SR=6;ALG=PROD;AF=3.419e-05;NSAMP=1;MSQ=14.85;AC=1;AN=29246;NFAM=1
chr18	4701340	5649_2	N	[chr1:233302646[N	1154.96	LOW	SVTYPE=BND;POS=4701340;STRANDS=--:4;CIPOS=-9,8;CIEND=-9,8;CIPOS95=0,0;CIEND95=0,0;MATEID=5649_1;EVENT=5649;SECONDARY;SU=4;PE=0;SR=4;ALG=PROD;AF=0.001573;NSAMP=46;MSQ=15.57;AC=46;AN=29246;NFAM=46
chr18	4705371	244689	N	<DEL>	44292.3	PASS	SVTYPE=DEL;POS=4705371;SVLEN=-2182;END=4707553;STRANDS=+-:2232;IMPRECISE;CIPOS=-8,69;CIEND=-75,8;CIPOS95=-1,1;CIEND95=0,0;SU=2232;PE=2232;SR=0;ALG=PROD;AF=0.004308;NSAMP=123;MSQ=218.98;AC=126;AN=29246;NFAM=119
chr18	4716839	244690	N	<DEL>	155.93	PASS	SVTYPE=DEL;POS=4716839;SVLEN=-566;END=4717405;STRANDS=+-:10;IMPRECISE;CIPOS=-10,9;CIEND=-10,9;CIPOS95=-1,1;CIEND95=-1,0;SU=10;PE=7;SR=3;ALG=PROD;AF=3.424e-05;NSAMP=1;MSQ=152.66;AC=1;AN=29204;NFAM=1
chr18	4717321	20938_2	N	N[chr10:12339355[	140.77	LOW	SVTYPE=BND;POS=4717321;STRANDS=-+:12;CIPOS=-29,29;CIEND=-30,24;CIPOS95=0,0;CIEND95=0,0;MATEID=20938_1;EVENT=20938;SECONDARY;SU=12;PE=8;SR=4;ALG=PROD;AF=0.0001026;NSAMP=3;MSQ=35.72;AC=3;AN=29246;NFAM=3
chr18	4722767	244691_1	N	N[chr18:4723007[	4089.92	PASS	SVTYPE=BND;POS=4722767;STRANDS=+-:130;CIPOS=-3,1;CIEND=-3,2;CIPOS95=0,0;CIEND95=0,0;MATEID=244691_2;EVENT=244691;SU=130;PE=10;SR=120;ALG=PROD;AF=0.0003077;NSAMP=9;MSQ=327.57;RECLASSIFIED;AC=9;AN=29246;NFAM=8
chr18	4723007	244691_2	N	]chr18:4722767]N	4089.92	PASS	SVTYPE=BND;POS=4722767;STRANDS=+-:130;CIPOS=-3,2;CIEND=-3,1;CIPOS95=0,0;CIEND95=0,0;MATEID=244691_1;EVENT=244691;SECONDARY;SU=130;PE=10;SR=120;ALG=PROD;AF=0.0003077;NSAMP=9;MSQ=327.57;RECLASSIFIED;AC=9;AN=29246;NFAM=8
chr18	4748980	487981	N	<DUP>	273.29	PASS	SVTYPE=DUP;POS=4748980;SVLEN=3354;END=4752334;STRANDS=-+:25;CIPOS=-2,0;CIEND=-10,6;CIPOS95=0,0;CIEND95=0,0;SU=25;PE=12;SR=13;ALG=PROD;AF=6.839e-05;NSAMP=1;MSQ=272.06;AC=2;AN=29246;NFAM=1
chr18	4757615	244693	N	<DEL>	860.41	PASS	SVTYPE=DEL;POS=4757615;SVLEN=-4500;END=4762115;STRANDS=+-:34;CIPOS=-2,0;CIEND=-7,9;CIPOS95=0,0;CIEND95=0,0;SU=34;PE=16;SR=18;ALG=PROD;AF=3.419e-05;NSAMP=1;MSQ=860.41;AC=1;AN=29246;NFAM=1
chr18	4766571	47202_2	N	]chr2:107722996]N	459.88	LOW	SVTYPE=BND;POS=4766571;STRANDS=+-:27;CIPOS=-10,8;CIEND=-10,9;CIPOS95=0,0;CIEND95=0,0;MATEID=47202_1;EVENT=47202;SECONDARY;SU=27;PE=11;SR=16;ALG=PROD;AF=0.0002735;NSAMP=8;MSQ=56.64;AC=8;AN=29246;NFAM=8
chr18	4767918	244694	N	<DEL>	3327.63	PASS	SVTYPE=DEL;POS=4767918;SVLEN=-539;END=4768457;STRANDS=+-:121;CIPOS=-10,9;CIEND=-10,7;CIPOS95=0,0;CIEND95=0,0;SU=121;PE=73;SR=48;ALG=PROD;AF=0.0002052;NSAMP=6;MSQ=553.94;AC=6;AN=29246;NFAM=3
chr18	4771450	244695	N	<DEL>	2211.88	PASS	SVTYPE=DEL;POS=4771450;SVLEN=-8431;END=4779881;STRANDS=+-:75;CIPOS=-25,29;CIEND=-30,22;CIPOS95=0,0;CIEND95=0,0;SU=75;PE=60;SR=15;ALG=PROD;AF=0.0001026;NSAMP=3;MSQ=737.29;AC=3;AN=29246;NFAM=2
chr18	4779709	244697_1	N	N[chr18:4779783[	3391.82	PASS	SVTYPE=BND;POS=4779709;STRANDS=+-:118;CIPOS=-4,2;CIEND=-3,2;CIPOS95=0,0;CIEND95=0,0;MATEID=244697_2;EVENT=244697;SU=118;PE=0;SR=118;ALG=PROD;AF=0.0002052;NSAMP=6;MSQ=298.71;RECLASSIFIED;AC=6;AN=29246;NFAM=6
chr18	4779783	244697_2	N	]chr18:4779709]N	3391.82	PASS	SVTYPE=BND;POS=4779709;STRANDS=+-:118;CIPOS=-3,2;CIEND=-4,2;CIPOS95=0,0;CIEND95=0,0;MATEID=244697_1;EVENT=244697;SECONDARY;SU=118;PE=0;SR=118;ALG=PROD;AF=0.0002052;NSAMP=6;MSQ=298.71;RECLASSIFIED;AC=6;AN=29246;NFAM=6
chr18	4781644	96386_2	N	N[chr6:32487796[	5202.59	LOW	SVTYPE=BND;POS=4781644;STRANDS=-+:28;IMPRECISE;CIPOS=-10,479;CIEND=-311,29;CIPOS95=-10,86;CIEND95=-15,15;MATEID=96386_1;EVENT=96386;SECONDARY;SU=28;PE=28;SR=0;ALG=PROD;AF=0.005608;NSAMP=164;MSQ=19.21;AC=164;AN=29246;NFAM=164
chr18	4798838	244698_1	N	N[chr18:4798935[	170.7	LOW	SVTYPE=BND;POS=4798838;STRANDS=+-:8;CIPOS=-10,9;CIEND=-10,9;CIPOS95=0,0;CIEND95=0,0;MATEID=244698_2;EVENT=244698;SU=8;PE=0;SR=8;ALG=PROD;AF=3.419e-05;NSAMP=1;MSQ=170.7;RECLASSIFIED;AC=1;AN=29246;NFAM=1
chr18	4798935	244698_2	N	]chr18:4798838]N	170.7	LOW	SVTYPE=BND;POS=4798838;STRANDS=+-:8;CIPOS=-10,9;CIEND=-10,9;CIPOS95=0,0;CIEND95=0,0;MATEID=244698_1;EVENT=244698;SECONDARY;SU=8;PE=0;SR=8;ALG=PROD;AF=3.419e-05;NSAMP=1;MSQ=170.7;RECLASSIFIED;AC=1;AN=29246;NFAM=1
chr18	4805900	244699	N	<DEL>	848.26	PASS	SVTYPE=DEL;POS=4805900;SVLEN=-10011;END=4815911;STRANDS=+-:33;CIPOS=-9,4;CIEND=-10,8;CIPOS95=0,0;CIEND95=0,0;SU=33;PE=23;SR=10;ALG=PROD;AF=3.419e-05;NSAMP=1;MSQ=848.26;AC=1;AN=29246;NFAM=1
chr18	4813799	244701	N	<DEL>	3.90028e+06	PASS	SVTYPE=DEL;POS=4813799;SVLEN=-680;END=4814479;STRANDS=+-:149659;CIPOS=0,0;CIEND=0,0;CIPOS95=0,0;CIEND95=0,0;SU=149659;PE=86639;SR=63020;ALG=PROD;AF=0.1475;NSAMP=3956;MSQ=606.75;MEDGQR=4.72;Q10GQR=4.35;AC=4314;AN=29246;NFAM=3784
chr18	4841654	40460_1	N	[chrX:91926063[N	178.12	LOW	SVTYPE=BND;POS=4841654;STRANDS=--:4;CIPOS=-9,8;CIEND=-9,8;CIPOS95=0,0;CIEND95=0,0;MATEID=40460_2;EVENT=40460;SU=4;PE=0;SR=4;ALG=PROD;AF=6.839e-05;NSAMP=2;MSQ=24.36;AC=2;AN=29246;NFAM=2
chr18	4845141	569348_2	N	[chr18:3197657[N	332.64	PASS	SVTYPE=BND;POS=4845141;STRANDS=--:17;IMPRECISE;CIPOS=-308,9;CIEND=-257,9;CIPOS95=-58,2;CIEND95=-63,2;MATEID=569348_1;EVENT=569348;SECONDARY;SU=17;PE=17;SR=0;ALG=PROD;AF=3.419e-05;NSAMP=1;MSQ=332.64;AC=1;AN=29246;NFAM=1
chr18	4862802	244702_1	N	N[chr18:4862865[	4878.57	LOW	SVTYPE=BND;POS=4862802;STRANDS=+-:195;CIPOS=-5,4;CIEND=-5,4;CIPOS95=0,0;CIEND95=0,0;MATEID=244702_2;EVENT=244702;SU=195;PE=2;SR=193;ALG=PROD;AF=3.42e-05;NSAMP=1;MSQ=98.81;RECLASSIFIED;AC=1;AN=29244;NFAM=1
chr18	4862865	244702_2	N	]chr18:4862802]N	4878.57	LOW	SVTYPE=BND;POS=4862802;STRANDS=+-:195;CIPOS=-5,4;CIEND=-5,4;CIPOS95=0,0;CIEND95=0,0;MATEID=244702_1;EVENT=244702;SECONDARY;SU=195;PE=2;SR=193;ALG=PROD;AF=3.42e-05;NSAMP=1;MSQ=98.81;RECLASSIFIED;AC=1;AN=29244;NFAM=1
chr18	4864847	20939_2	N	[chr10:80383622[N	133801	LOW	SVTYPE=BND;POS=4864847;STRANDS=--:1132;CIPOS=-2,0;CIEND=0,0;CIPOS95=0,0;CIEND95=0,0;MATEID=20939_1;EVENT=20939;SECONDARY;SU=1132;PE=4;SR=1128;ALG=PROD;AF=0.09328;NSAMP=2727;MSQ=30.66;AC=2728;AN=29246;NFAM=2637
chr18	4864854	35496_2	N	N[chr15:50834000[	33365.4	LOW	SVTYPE=BND;POS=4864854;STRANDS=-+:149;CIPOS=-5,4;CIEND=-5,4;CIPOS95=0,0;CIEND95=0,0;MATEID=35496_1;EVENT=35496;SECONDARY;SU=149;PE=0;SR=149;ALG=PROD;AF=0.0185;NSAMP=418;MSQ=38.96;AC=541;AN=29246;NFAM=414
chr18	4874671	569385_1	N	[chr18:5098752[N	26327.5	LOW	SVTYPE=BND;POS=4874671;STRANDS=--:3319;CIPOS=0,0;CIEND=0,0;CIPOS95=0,0;CIEND95=0,0;MATEID=569385_2;EVENT=569385;SU=3319;PE=0;SR=3319;ALG=PROD;AF=0.02397;NSAMP=701;MSQ=21.48;AC=701;AN=29246;NFAM=697
chr18	4877800	569386_1	N	[chr18:5561133[N	143.77	LOW	SVTYPE=BND;POS=4877800;STRANDS=--:9;IMPRECISE;CIPOS=-383,7;CIEND=-415,9;CIPOS95=-131,0;CIEND95=-75,1;MATEID=569386_2;EVENT=569386;SU=9;PE=9;SR=0;ALG=PROD;AF=3.419e-05;NSAMP=1;MSQ=143.77;AC=1;AN=29246;NFAM=1
chr18	4877995	569387_1	N	N]chr18:5561074]	38.82	LOW	SVTYPE=BND;POS=4877995;STRANDS=++:4;IMPRECISE;CIPOS=-10,539;CIEND=-10,389;CIPOS95=-1,179;CIEND95=-2,115;MATEID=569387_2;EVENT=569387;SU=4;PE=4;SR=0;ALG=PROD;AF=3.419e-05;NSAMP=1;MSQ=38.82;AC=1;AN=29246;NFAM=1
chr18	4880644	244704_1	N	N[chr18:4897413[	134.82	LOW	SVTYPE=BND;POS=4880644;STRANDS=+-:7;IMPRECISE;CIPOS=-10,439;CIEND=-528,9;CIPOS95=-3,70;CIEND95=-89,2;MATEID=244704_2;EVENT=244704;SU=7;PE=7;SR=0;ALG=PROD;AF=3.419e-05;NSAMP=1;MSQ=134.69;RECLASSIFIED;AC=1;AN=29246;NFAM=1
chr18	4880864	487982	N	<DUP>	118.39	PASS	SVTYPE=DUP;POS=4880864;SVLEN=16766;END=4897630;STRANDS=-+:4;IMPRECISE;CIPOS=-542,9;CIEND=-10,638;CIPOS95=-111,2;CIEND95=-2,136;SU=4;PE=4;SR=0;ALG=PROD;AF=6.839e-05;NSAMP=2;MSQ=40.64;AC=2;AN=29246;NFAM=2
chr18	4881342	244705	N	<DEL>	140.71	PASS	SVTYPE=DEL;POS=4881342;SVLEN=-16814;END=4898156;STRANDS=+-:4;IMPRECISE;CIPOS=-10,456;CIEND=-471,9;CIPOS95=-2,139;CIEND95=-128,2;SU=4;PE=4;SR=0;ALG=PROD;AF=6.839e-05;NSAMP=2;MSQ=70.32;AC=2;AN=29246;NFAM=2
chr18	4897413	244704_2	N	]chr18:4880644]N	134.82	LOW	SVTYPE=BND;POS=4880644;STRANDS=+-:7;IMPRECISE;CIPOS=-528,9;CIEND=-10,439;CIPOS95=-89,2;CIEND95=-3,70;MATEID=244704_1;EVENT=244704;SECONDARY;SU=7;PE=7;SR=0;ALG=PROD;AF=3.419e-05;NSAMP=1;MSQ=134.69;RECLASSIFIED;AC=1;AN=29246;NFAM=1
chr18	4912887	87067_2	N	[chr5:85838429[N	13.47	LOW	SVTYPE=BND;POS=4912887;STRANDS=--:4;IMPRECISE;CIPOS=-10,7;CIEND=-10,7;CIPOS95=-2,0;CIEND95=-2,0;MATEID=87067_1;EVENT=87067;SECONDARY;SU=4;PE=0;SR=4;ALG=PROD;AF=3.419e-05;NSAMP=1;MSQ=12.17;AC=1;AN=29246;NFAM=1
chr18	4914319	244707	N	<DEL>	1731.36	PASS	SVTYPE=DEL;POS=4914319;SVLEN=-278;END=4914597;STRANDS=+-:51;CIPOS=-30,29;CIEND=-5,4;CIPOS95=0,0;CIEND95=0,0;SU=51;PE=6;SR=45;ALG=PROD;AF=0.0001368;NSAMP=4;MSQ=349.33;AC=4;AN=29246;NFAM=4
chr18	4937653	5650_2	N	N]chr1:61768419]	201.64	LOW	SVTYPE=BND;POS=4937653;STRANDS=++:4;IMPRECISE;CIPOS=-10,479;CIEND=-10,663;CIPOS95=-2,140;CIEND95=-1,226;MATEID=5650_1;EVENT=5650;SECONDARY;SU=4;PE=4;SR=0;ALG=PROD;AF=0.0001026;NSAMP=3;MSQ=51.79;AC=3;AN=29246;NFAM=3
chr18	4937799	487983	N	<DUP>	82.98	PASS	SVTYPE=DUP;POS=4937799;SVLEN=31272;END=4969071;STRANDS=-+:10;IMPRECISE;CIPOS=-489,9;CIEND=-10,368;CIPOS95=-120,2;CIEND95=-2,91;SU=10;PE=10;SR=0;ALG=PROD;AF=3.419e-05;NSAMP=1;MSQ=82.03;AC=1;AN=29246;NFAM=1
chr18	4941163	569388	N	<INV>	222.28	LOW	SVTYPE=INV;POS=4941163;SVLEN=221;END=4941384;STRANDS=++:2,--:2;IMPRECISE;CIPOS=-10,22;CIEND=0,13;CIPOS95=-1,22;CIEND95=0,5;SU=4;PE=4;SR=0;ALG=PROD;AF=0.000171;NSAMP=4;MSQ=42.07;AC=5;AN=29244;NFAM=4
chr18	4950331	104992_2	N	N[chr7:129719499[	22248.4	LOW	SVTYPE=BND;POS=4950331;STRANDS=-+:21;CIPOS=-9,8;CIEND=-10,8;CIPOS95=0,0;CIEND95=0,0;MATEID=104992_1;EVENT=104992;SECONDARY;SU=21;PE=0;SR=21;ALG=PROD;AF=0.0227;NSAMP=664;MSQ=24.33;AC=664;AN=29246;NFAM=653
chr18	4950331	104993_2	N	N]chr7:49987772]	3691.51	LOW	SVTYPE=BND;POS=4950331;STRANDS=++:18;CIPOS=-9,8;CIEND=-9,8;CIPOS95=0,0;CIEND95=0,0;MATEID=104993_1;EVENT=104993;SECONDARY;SU=18;PE=0;SR=18;ALG=PROD;AF=0.004992;NSAMP=146;MSQ=19.19;AC=146;AN=29246;NFAM=146
chr18	4950331	117050_2	N	N[chr9:18127485[	39724.4	LOW	SVTYPE=BND;POS=4950331;STRANDS=-+:2763;CIPOS=0,0;CIEND=0,0;CIPOS95=0,0;CIEND95=0,0;MATEID=117050_1;EVENT=117050;SECONDARY;SU=2763;PE=0;SR=2763;ALG=PROD;AF=0.0304;NSAMP=889;MSQ=27.39;AC=889;AN=29246;NFAM=874
chr18	4950331	24915_2	N	N]chr11:74200399]	4460.57	LOW	SVTYPE=BND;POS=4950331;STRANDS=++:44;IMPRECISE;CIPOS=-9,8;CIEND=-8,5;CIPOS95=0,0;CIEND95=-1,1;MATEID=24915_1;EVENT=24915;SECONDARY;SU=44;PE=0;SR=44;ALG=PROD;AF=0.004958;NSAMP=145;MSQ=21.53;AC=145;AN=29246;NFAM=143
chr18	4950331	31474_2	N	N]chr13:69947075]	9779.56	LOW	SVTYPE=BND;POS=4950331;STRANDS=++:4;CIPOS=-9,8;CIEND=-9,8;CIPOS95=0,0;CIEND95=0,0;MATEID=31474_1;EVENT=31474;SECONDARY;SU=4;PE=0;SR=4;ALG=PROD;AF=0.01057;NSAMP=309;MSQ=23.45;AC=309;AN=29246;NFAM=308
chr18	4950331	47203_2	N	N]chr2:33540603]	12803.8	LOW	SVTYPE=BND;POS=4950331;STRANDS=++:8;IMPRECISE;CIPOS=-29,28;CIEND=-28,27;CIPOS95=0,0;CIEND95=-1,1;MATEID=47203_1;EVENT=47203;SECONDARY;SU=8;PE=0;SR=8;ALG=PROD;AF=0.01262;NSAMP=369;MSQ=22.99;AC=369;AN=29246;NFAM=364
chr18	4955593	244709	N	<DEL>	1.34889e+07	PASS	SVTYPE=DEL;POS=4955593;SVLEN=-397;END=4955990;STRANDS=+-:158965;CIPOS=0,0;CIEND=0,0;CIPOS95=0,0;CIEND95=0,0;SU=158965;PE=77094;SR=81871;ALG=PROD;AF=0.3827;NSAMP=8607;MSQ=859.2;MEDGQR=9.86;Q10GQR=3.53;AC=11191;AN=29246;NFAM=7904
chr18	4958051	244710	N	<DEL>	722.39	PASS	SVTYPE=DEL;POS=4958051;SVLEN=-162;END=4958213;STRANDS=+-:26;CIPOS=-24,22;CIEND=-15,22;CIPOS95=0,0;CIEND95=0,0;SU=26;PE=0;SR=26;ALG=PROD;AF=3.419e-05;NSAMP=1;MSQ=15.04;AC=1;AN=29246;NFAM=1
chr18	4961133	244711_1	N	N[chr18:4961374[	252.41	LOW	SVTYPE=BND;POS=4961133;STRANDS=+-:18;CIPOS=-25,24;CIEND=-25,24;CIPOS95=0,0;CIEND95=0,0;MATEID=244711_2;EVENT=244711;SU=18;PE=0;SR=18;ALG=PROD;AF=0.0001368;NSAMP=4;MSQ=11.78;RECLASSIFIED;AC=4;AN=29246;NFAM=4
chr18	4961374	244711_2	N	]chr18:4961133]N	252.41	LOW	SVTYPE=BND;POS=4961133;STRANDS=+-:18;CIPOS=-25,24;CIEND=-25,24;CIPOS95=0,0;CIEND95=0,0;MATEID=244711_1;EVENT=244711;SECONDARY;SU=18;PE=0;SR=18;ALG=PROD;AF=0.0001368;NSAMP=4;MSQ=11.78;RECLASSIFIED;AC=4;AN=29246;NFAM=4
chr18	4981243	244713_1	N	N[chr18:4981436[	623.59	PASS	SVTYPE=BND;POS=4981243;STRANDS=+-:20;CIPOS=-9,9;CIEND=-5,9;CIPOS95=0,0;CIEND95=0,0;MATEID=244713_2;EVENT=244713;SU=20;PE=0;SR=20;ALG=PROD;AF=3.419e-05;NSAMP=1;MSQ=617.18;RECLASSIFIED;AC=1;AN=29246;NFAM=1
chr18	4981436	244713_2	N	]chr18:4981243]N	623.59	PASS	SVTYPE=BND;POS=4981243;STRANDS=+-:20;CIPOS=-5,9;CIEND=-9,9;CIPOS95=0,0;CIEND95=0,0;MATEID=244713_1;EVENT=244713;SECONDARY;SU=20;PE=0;SR=20;ALG=PROD;AF=3.419e-05;NSAMP=1;MSQ=617.18;RECLASSIFIED;AC=1;AN=29246;NFAM=1
chr18	4993202	244714	N	<DEL>	446.61	PASS	SVTYPE=DEL;POS=4993202;SVLEN=-94;END=4993296;STRANDS=+-:16;CIPOS=-23,22;CIEND=-23,22;CIPOS95=0,0;CIEND95=0,0;SU=16;PE=0;SR=16;ALG=PROD;AF=6.839e-05;NSAMP=2;MSQ=223.31;AC=2;AN=29246;NFAM=2
chr18	4997225	244715_1	N	N[chr18:4997292[	887.19	PASS	SVTYPE=BND;POS=4997225;STRANDS=+-:35;CIPOS=-21,20;CIEND=-21,20;CIPOS95=0,0;CIEND95=0,0;MATEID=244715_2;EVENT=244715;SU=35;PE=0;SR=35;ALG=PROD;AF=0.0001026;NSAMP=3;MSQ=295.71;RECLASSIFIED;AC=3;AN=29246;NFAM=2
chr18	4997292	244715_2	N	]chr18:4997225]N	887.19	PASS	SVTYPE=BND;POS=4997225;STRANDS=+-:35;CIPOS=-21,20;CIEND=-21,20;CIPOS95=0,0;CIEND95=0,0;MATEID=244715_1;EVENT=244715;SECONDARY;SU=35;PE=0;SR=35;ALG=PROD;AF=0.0001026;NSAMP=3;MSQ=295.71;RECLASSIFIED;AC=3;AN=29246;NFAM=2
chr18	5004966	487919_2	N	N[chr18:2248010[	325.01	LOW	SVTYPE=BND;POS=2248010;STRANDS=-+:4;IMPRECISE;CIPOS=-10,516;CIEND=-491,9;CIPOS95=0,182;CIEND95=-160,0;MATEID=487919_1;EVENT=487919;SECONDARY;SU=4;PE=4;SR=0;ALG=PROD;AF=0.0003077;NSAMP=9;MSQ=32.79;RECLASSIFIED;AC=9;AN=29246;NFAM=9
chr18	5009330	244717_1	N	N[chr18:5011552[	4688.33	LOW	SVTYPE=BND;POS=5009330;STRANDS=+-:196;IMPRECISE;CIPOS=-11,327;CIEND=-407,7;CIPOS95=-10,10;CIEND95=-21,7;MATEID=244717_2;EVENT=244717;SU=196;PE=196;SR=0;ALG=PROD;AF=0.0008548;NSAMP=25;MSQ=106.7;RECLASSIFIED;AC=25;AN=29246;NFAM=25
chr18	5010733	487984	N	<DUP>	121.48	PASS	SVTYPE=DUP;POS=5010733;SVLEN=218751;END=5229484;STRANDS=-+:16;CIPOS=-8,4;CIEND=-10,9;CIPOS95=0,0;CIEND95=0,0;SU=16;PE=12;SR=4;ALG=PROD;AF=3.419e-05;NSAMP=1;MSQ=120.3;AC=1;AN=29246;NFAM=1
chr18	5011552	244717_2	N	]chr18:5009330]N	4688.33	LOW	SVTYPE=BND;POS=5009330;STRANDS=+-:196;IMPRECISE;CIPOS=-407,7;CIEND=-11,327;CIPOS95=-21,7;CIEND95=-10,10;MATEID=244717_1;EVENT=244717;SECONDARY;SU=196;PE=196;SR=0;ALG=PROD;AF=0.0008548;NSAMP=25;MSQ=106.7;RECLASSIFIED;AC=25;AN=29246;NFAM=25
chr18	5025086	244718	N	<DEL>	281.73	PASS	SVTYPE=DEL;POS=5025086;SVLEN=-91;END=5025177;STRANDS=+-:10;CIPOS=-10,9;CIEND=-10,9;CIPOS95=0,0;CIEND95=0,0;SU=10;PE=0;SR=10;ALG=PROD;AF=3.419e-05;NSAMP=1;MSQ=281.73;AC=1;AN=29246;NFAM=1
chr18	5038840	5651_2	N	[chr1:188511148[N	10866.7	LOW	SVTYPE=BND;POS=5038840;STRANDS=--:2313;CIPOS=0,0;CIEND=0,0;CIPOS95=0,0;CIEND95=0,0;MATEID=5651_1;EVENT=5651;SECONDARY;SU=2313;PE=0;SR=2313;ALG=PROD;AF=0.008924;NSAMP=261;MSQ=25.73;AC=261;AN=29246;NFAM=260
chr18	5078030	47204_2	N	[chr2:241523017[N	2831.29	LOW	SVTYPE=BND;POS=5078030;STRANDS=--:201;IMPRECISE;CIPOS=-7,5;CIEND=-10,8;CIPOS95=-1,1;CIEND95=0,0;MATEID=47204_1;EVENT=47204;SECONDARY;SU=201;PE=181;SR=20;ALG=PROD;AF=0.001265;NSAMP=37;MSQ=52.48;AC=37;AN=29246;NFAM=37
chr18	5078031	28465_2	N	]chr12:9266117]N	474.16	LOW	SVTYPE=BND;POS=5078031;STRANDS=+-:4;IMPRECISE;CIPOS=-562,9;CIEND=-10,459;CIPOS95=-179,1;CIEND95=-1,138;MATEID=28465_1;EVENT=28465;SECONDARY;SU=4;PE=4;SR=0;ALG=PROD;AF=0.0003761;NSAMP=11;MSQ=42;AC=11;AN=29246;NFAM=11
chr18	5078031	87068_2	N	[chr5:67276650[N	85413.6	LOW	SVTYPE=BND;POS=5078031;STRANDS=--:16;CIPOS=-10,9;CIEND=-10,9;CIPOS95=0,0;CIEND95=0,0;MATEID=87068_1;EVENT=87068;SECONDARY;SU=16;PE=3;SR=13;ALG=PROD;AF=0.03857;NSAMP=1122;MSQ=49.64;AC=1128;AN=29246;NFAM=1091
chr18	5078161	47205_2	N	N]chr2:241523029]	147.72	LOW	SVTYPE=BND;POS=5078161;STRANDS=++:13;CIPOS=-25,25;CIEND=-30,29;CIPOS95=0,0;CIEND95=0,0;MATEID=47205_1;EVENT=47205;SECONDARY;SU=13;PE=4;SR=9;ALG=PROD;AF=0.0001026;NSAMP=3;MSQ=46.5;AC=3;AN=29246;NFAM=3
chr18	5086702	64425_2	N	N[chr3:20271096[	1046.02	LOW	SVTYPE=BND;POS=5086702;STRANDS=-+:4;IMPRECISE;CIPOS=-10,670;CIEND=-661,9;CIPOS95=-2,147;CIEND95=-148,2;MATEID=64425_1;EVENT=64425;SECONDARY;SU=4;PE=4;SR=0;ALG=PROD;AF=0.001436;NSAMP=42;MSQ=19.01;AC=42;AN=29246;NFAM=42
chr18	5088003	244722	N	<DEL>	461.64	PASS	SVTYPE=DEL;POS=5088003;SVLEN=-78;END=5088081;STRANDS=+-:12;CIPOS=-10,5;CIEND=-3,2;CIPOS95=0,0;CIEND95=0,0;SU=12;PE=1;SR=11;ALG=PROD;AF=3.419e-05;NSAMP=1;MSQ=461.64;AC=1;AN=29246;NFAM=1
chr18	5090596	96387_2	N	]chr6:32501639]N	5555.02	LOW	SVTYPE=BND;POS=5090596;STRANDS=+-:4;IMPRECISE;CIPOS=-668,9;CIEND=-10,382;CIPOS95=-151,0;CIEND95=-2,109;MATEID=96387_1;EVENT=96387;SECONDARY;SU=4;PE=4;SR=0;ALG=PROD;AF=0.006189;NSAMP=181;MSQ=18.84;AC=181;AN=29246;NFAM=181
chr18	5090987	40563_1	N	N[chrY:9055175[	25330.9	LOW	SVTYPE=BND;POS=5090987;STRANDS=+-:776;IMPRECISE;CIPOS=-19,235;CIEND=-55,9;CIPOS95=-6,6;CIEND95=-1,1;MATEID=40563_2;EVENT=40563;SU=776;PE=776;SR=0;ALG=PROD;AF=0.02489;NSAMP=728;MSQ=22.71;AC=728;AN=29246;NFAM=727
chr18	5091248	39690_1	N	[chr19:10060970[N	3127.19	LOW	SVTYPE=BND;POS=5091248;STRANDS=--:13;CIPOS=-29,28;CIEND=-29,28;CIPOS95=0,0;CIEND95=0,0;MATEID=39690_2;EVENT=39690;SU=13;PE=0;SR=13;ALG=PROD;AF=0.003659;NSAMP=107;MSQ=18.94;AC=107;AN=29246;NFAM=107
chr18	5091248	40548_1	N	]chrX:154303227]N	3226.69	LOW	SVTYPE=BND;POS=5091248;STRANDS=-+:51;CIPOS=-9,8;CIEND=-9,8;CIPOS95=0,0;CIEND95=0,0;MATEID=40548_2;EVENT=40548;SU=51;PE=1;SR=50;ALG=PROD;AF=0.003112;NSAMP=91;MSQ=22.03;AC=91;AN=29246;NFAM=91
chr18	5091277	5652_2	N	N]chr1:108677258]	44.26	LOW	SVTYPE=BND;POS=5091277;STRANDS=++:4;CIPOS=-9,8;CIEND=-9,8;CIPOS95=0,0;CIEND95=0,0;MATEID=5652_1;EVENT=5652;SECONDARY;SU=4;PE=0;SR=4;ALG=PROD;AF=0.0001026;NSAMP=3;MSQ=8.1;AC=3;AN=29246;NFAM=3
chr18	5098752	569385_2	N	[chr18:4874671[N	26327.5	LOW	SVTYPE=BND;POS=5098752;STRANDS=--:3319;CIPOS=0,0;CIEND=0,0;CIPOS95=0,0;CIEND95=0,0;MATEID=569385_1;EVENT=569385;SECONDARY;SU=3319;PE=0;SR=3319;ALG=PROD;AF=0.02397;NSAMP=701;MSQ=21.48;AC=701;AN=29246;NFAM=697
chr18	5107583	244723	N	<DEL>	1189.81	PASS	SVTYPE=DEL;POS=5107583;SVLEN=-729;END=5108312;STRANDS=+-:52;CIPOS=-27,27;CIEND=-29,23;CIPOS95=0,0;CIEND95=0,0;SU=52;PE=42;SR=10;ALG=PROD;AF=3.419e-05;NSAMP=1;MSQ=623.39;AC=1;AN=29246;NFAM=1
chr18	5110794	569391_1	N	[chr18:5110962[N	44.06	LOW	SVTYPE=BND;POS=5110794;STRANDS=--:4;IMPRECISE;CIPOS=-4,0;CIEND=0,1;CIPOS95=-4,0;CIEND95=0,1;MATEID=569391_2;EVENT=569391;SU=4;PE=0;SR=4;ALG=PROD;AF=3.419e-05;NSAMP=1;MSQ=20.95;AC=1;AN=29246;NFAM=1
chr18	5110962	569391_2	N	[chr18:5110794[N	44.06	LOW	SVTYPE=BND;POS=5110962;STRANDS=--:4;IMPRECISE;CIPOS=0,1;CIEND=-4,0;CIPOS95=0,1;CIEND95=-4,0;MATEID=569391_1;EVENT=569391;SECONDARY;SU=4;PE=0;SR=4;ALG=PROD;AF=3.419e-05;NSAMP=1;MSQ=20.95;AC=1;AN=29246;NFAM=1
chr18	5121115	487986	N	<DUP>	440.12	PASS	SVTYPE=DUP;POS=5121115;SVLEN=57579;END=5178694;STRANDS=-+:40;CIPOS=-26,29;CIEND=-30,29;CIPOS95=0,0;CIEND95=0,0;SU=40;PE=23;SR=17;ALG=PROD;AF=0.0001026;NSAMP=2;MSQ=219.82;AC=3;AN=29246;NFAM=2
chr18	5126969	569392_1	N	[chr18:5127393[N	2313.23	LOW	SVTYPE=BND;POS=5126969;STRANDS=--:100;CIPOS=-5,4;CIEND=-5,4;CIPOS95=0,0;CIEND95=0,0;MATEID=569392_2;EVENT=569392;SU=100;PE=5;SR=95;ALG=PROD;AF=0.00106;NSAMP=31;MSQ=65.01;AC=31;AN=29246;NFAM=31
chr18	5127393	569392_2	N	[chr18:5126969[N	2313.23	LOW	SVTYPE=BND;POS=5127393;STRANDS=--:100;CIPOS=-5,4;CIEND=-5,4;CIPOS95=0,0;CIEND95=0,0;MATEID=569392_1;EVENT=569392;SECONDARY;SU=100;PE=5;SR=95;ALG=PROD;AF=0.00106;NSAMP=31;MSQ=65.01;AC=31;AN=29246;NFAM=31
chr18	5133420	244724_1	N	N[chr18:5133711[	66.56	LOW	SVTYPE=BND;POS=5133420;STRANDS=+-:9;CIPOS=-6,4;CIEND=-5,4;CIPOS95=0,0;CIEND95=0,0;MATEID=244724_2;EVENT=244724;SU=9;PE=2;SR=7;ALG=PROD;AF=6.839e-05;NSAMP=2;MSQ=31.32;RECLASSIFIED;AC=2;AN=29246;NFAM=2
chr18	5133711	244724_2	N	]chr18:5133420]N	66.56	LOW	SVTYPE=BND;POS=5133420;STRANDS=+-:9;CIPOS=-5,4;CIEND=-6,4;CIPOS95=0,0;CIEND95=0,0;MATEID=244724_1;EVENT=244724;SECONDARY;SU=9;PE=2;SR=7;ALG=PROD;AF=6.839e-05;NSAMP=2;MSQ=31.32;RECLASSIFIED;AC=2;AN=29246;NFAM=2
chr18	5153501	569393	N	<INV>	83.19	LOW	SVTYPE=INV;POS=5153501;SVLEN=126;END=5153627;STRANDS=++:1,--:3;IMPRECISE;CIPOS=-7,0;CIEND=-6,9;CIPOS95=-7,0;CIEND95=-1,1;SU=4;PE=2;SR=2;ALG=PROD;AF=0.000171;NSAMP=5;MSQ=15.43;AC=5;AN=29246;NFAM=5
chr18	5159342	244725	N	<DEL>	641.55	PASS	SVTYPE=DEL;POS=5159342;SVLEN=-3569;END=5162911;STRANDS=+-:27;CIPOS=-10,9;CIEND=-10,9;CIPOS95=0,0;CIEND95=0,0;SU=27;PE=13;SR=14;ALG=PROD;AF=3.419e-05;NSAMP=1;MSQ=641.55;AC=1;AN=29246;NFAM=1
chr18	5180416	244726_1	N	N[chr18:5183596[	7346.25	PASS	SVTYPE=BND;POS=5180416;STRANDS=+-:217;CIPOS=-4,4;CIEND=-4,2;CIPOS95=0,0;CIEND95=0,0;MATEID=244726_2;EVENT=244726;SU=217;PE=122;SR=95;ALG=PROD;AF=0.0002393;NSAMP=7;MSQ=703.96;RECLASSIFIED;AC=7;AN=29246;NFAM=7
chr18	5183596	244726_2	N	]chr18:5180416]N	7346.25	PASS	SVTYPE=BND;POS=5180416;STRANDS=+-:217;CIPOS=-4,2;CIEND=-4,4;CIPOS95=0,0;CIEND95=0,0;MATEID=244726_1;EVENT=244726;SECONDARY;SU=217;PE=122;SR=95;ALG=PROD;AF=0.0002393;NSAMP=7;MSQ=703.96;RECLASSIFIED;AC=7;AN=29246;NFAM=7
chr18	5205614	244728	N	<DEL>	2966.83	PASS	SVTYPE=DEL;POS=5205614;SVLEN=-1019;END=5206633;STRANDS=+-:136;CIPOS=-10,9;CIEND=-4,2;CIPOS95=0,0;CIEND95=0,0;SU=136;PE=82;SR=54;ALG=PROD;AF=0.0002052;NSAMP=6;MSQ=447.06;AC=6;AN=29246;NFAM=6
chr18	5209658	244729	N	<DEL>	2.70239e+06	PASS	SVTYPE=DEL;POS=5209658;SVLEN=-1001;END=5210659;STRANDS=+-:82530;CIPOS=-3,1;CIEND=-9,0;CIPOS95=0,0;CIEND95=0,0;SU=82530;PE=82528;SR=2;ALG=PROD;AF=0.1351;NSAMP=3547;MSQ=355.08;MEDGQR=3.43;Q10GQR=2.99;AC=3950;AN=29246;NFAM=3356
chr18	5221249	244730_1	N	N[chr18:48389189[	441818	LOW	SVTYPE=BND;POS=5221249;STRANDS=+-:6495;CIPOS=0,0;CIEND=0,0;CIPOS95=0,0;CIEND95=0,0;MATEID=244730_2;EVENT=244730;SU=6495;PE=4882;SR=1613;ALG=PROD;AF=0.127;NSAMP=3708;MSQ=62.61;RECLASSIFIED;AC=3713;AN=29246;NFAM=3605
chr18	5221261	487987_1	N	]chr18:48389275]N	51350.3	LOW	SVTYPE=BND;POS=5221261;STRANDS=-+:1097;CIPOS=-1,6;CIEND=-2,6;CIPOS95=0,0;CIEND95=0,0;MATEID=487987_2;EVENT=487987;SU=1097;PE=1026;SR=71;ALG=PROD;AF=0.05885;NSAMP=1717;MSQ=17.55;RECLASSIFIED;AC=1721;AN=29246;NFAM=1694
chr18	5221298	37005_2	N	N[chr16:75518695[	17185.1	LOW	SVTYPE=BND;POS=5221298;STRANDS=-+:4;CIPOS=-9,8;CIEND=-9,8;CIPOS95=0,0;CIEND95=0,0;MATEID=37005_1;EVENT=37005;SECONDARY;SU=4;PE=0;SR=4;ALG=PROD;AF=0.01463;NSAMP=428;MSQ=23.1;AC=428;AN=29246;NFAM=422
chr18	5237977	244731_1	N	N[chr18:5238078[	1780.21	PASS	SVTYPE=BND;POS=5237977;STRANDS=+-:77;CIPOS=-2,2;CIEND=-2,2;CIPOS95=0,0;CIEND95=0,0;MATEID=244731_2;EVENT=244731;SU=77;PE=0;SR=77;ALG=PROD;AF=0.000171;NSAMP=5;MSQ=356.03;RECLASSIFIED;AC=5;AN=29246;NFAM=5
chr18	5238078	244731_2	N	]chr18:5237977]N	1780.21	PASS	SVTYPE=BND;POS=5237977;STRANDS=+-:77;CIPOS=-2,2;CIEND=-2,2;CIPOS95=0,0;CIEND95=0,0;MATEID=244731_1;EVENT=244731;SECONDARY;SU=77;PE=0;SR=77;ALG=PROD;AF=0.000171;NSAMP=5;MSQ=356.03;RECLASSIFIED;AC=5;AN=29246;NFAM=5
chr18	5242417	244732	N	<DEL>	389.43	PASS	SVTYPE=DEL;POS=5242417;SVLEN=-878;END=5243295;STRANDS=+-:22;CIPOS=-10,9;CIEND=0,1;CIPOS95=0,0;CIEND95=0,0;SU=22;PE=14;SR=8;ALG=PROD;AF=3.419e-05;NSAMP=1;MSQ=389.43;AC=1;AN=29246;NFAM=1
chr18	5242999	487988	N	<DUP>	338.67	PASS	SVTYPE=DUP;POS=5242999;SVLEN=22624;END=5265623;STRANDS=-+:39;CIPOS=-30,29;CIEND=-30,29;CIPOS95=0,0;CIEND95=0,0;SU=39;PE=20;SR=19;ALG=PROD;AF=3.419e-05;NSAMP=1;MSQ=161.1;AC=1;AN=29246;NFAM=1
chr18	5250877	47206_2	N	N]chr2:43713625]	260.03	LOW	SVTYPE=BND;POS=5250877;STRANDS=++:23;IMPRECISE;CIPOS=-29,357;CIEND=-26,419;CIPOS95=-29,37;CIEND95=-26,89;MATEID=47206_1;EVENT=47206;SECONDARY;SU=23;PE=23;SR=0;ALG=PROD;AF=0.0001026;NSAMP=3;MSQ=86.67;AC=3;AN=29246;NFAM=3
chr18	5251064	244733_1	N	N[chr18:5251361[	1382.04	PASS	SVTYPE=BND;POS=5251064;STRANDS=+-:35;CIPOS=-23,22;CIEND=-21,20;CIPOS95=0,0;CIEND95=0,0;MATEID=244733_2;EVENT=244733;SU=35;PE=6;SR=29;ALG=PROD;AF=0.0001368;NSAMP=4;MSQ=343.53;RECLASSIFIED;AC=4;AN=29246;NFAM=3
chr18	5251361	244733_2	N	]chr18:5251064]N	1382.04	PASS	SVTYPE=BND;POS=5251064;STRANDS=+-:35;CIPOS=-21,20;CIEND=-23,22;CIPOS95=0,0;CIEND95=0,0;MATEID=244733_1;EVENT=244733;SECONDARY;SU=35;PE=6;SR=29;ALG=PROD;AF=0.0001368;NSAMP=4;MSQ=343.53;RECLASSIFIED;AC=4;AN=29246;NFAM=3
chr18	5252415	244734	N	<DEL>	329.7	PASS	SVTYPE=DEL;POS=5252415;SVLEN=-100;END=5252515;STRANDS=+-:11;CIPOS=-3,2;CIEND=-3,2;CIPOS95=0,0;CIEND95=0,0;SU=11;PE=0;SR=11;ALG=PROD;AF=3.419e-05;NSAMP=1;MSQ=329.7;AC=1;AN=29246;NFAM=1
chr18	5253756	244735	N	<DEL>	671.42	PASS	SVTYPE=DEL;POS=5253756;SVLEN=-2747;END=5256503;STRANDS=+-:26;CIPOS=-3,2;CIEND=-4,0;CIPOS95=0,0;CIEND95=0,0;SU=26;PE=17;SR=9;ALG=PROD;AF=3.419e-05;NSAMP=1;MSQ=671.42;AC=1;AN=29246;NFAM=1
chr18	5255610	244737_1	N	N[chr18:5255942[	395.55	LOW	SVTYPE=BND;POS=5255610;STRANDS=+-:6;CIPOS=-6,5;CIEND=-6,5;CIPOS95=0,0;CIEND95=0,0;MATEID=244737_2;EVENT=244737;SU=6;PE=0;SR=6;ALG=PROD;AF=0.0004787;NSAMP=14;MSQ=15.33;RECLASSIFIED;AC=14;AN=29246;NFAM=14
chr18	5255942	244737_2	N	]chr18:5255610]N	395.55	LOW	SVTYPE=BND;POS=5255610;STRANDS=+-:6;CIPOS=-6,5;CIEND=-6,5;CIPOS95=0,0;CIEND95=0,0;MATEID=244737_1;EVENT=244737;SECONDARY;SU=6;PE=0;SR=6;ALG=PROD;AF=0.0004787;NSAMP=14;MSQ=15.33;RECLASSIFIED;AC=14;AN=29246;NFAM=14
chr18	5260415	244738	N	<DEL>	293.69	PASS	SVTYPE=DEL;POS=5260415;SVLEN=-6113;END=5266528;STRANDS=+-:14;CIPOS=-5,6;CIEND=-10,9;CIPOS95=0,0;CIEND95=0,0;SU=14;PE=9;SR=5;ALG=PROD;AF=3.419e-05;NSAMP=1;MSQ=293.69;AC=1;AN=29246;NFAM=1
chr18	5268017	244739_1	N	N[chr18:5268254[	404.52	LOW	SVTYPE=BND;POS=5268017;STRANDS=+-:8;CIPOS=-10,9;CIEND=-10,9;CIPOS95=0,0;CIEND95=0,0;MATEID=244739_2;EVENT=244739;SU=8;PE=0;SR=8;ALG=PROD;AF=0.0001026;NSAMP=3;MSQ=131.98;RECLASSIFIED;AC=3;AN=29246;NFAM=3
chr18	5268254	244739_2	N	]chr18:5268017]N	404.52	LOW	SVTYPE=BND;POS=5268017;STRANDS=+-:8;CIPOS=-10,9;CIEND=-10,9;CIPOS95=0,0;CIEND95=0,0;MATEID=244739_1;EVENT=244739;SECONDARY;SU=8;PE=0;SR=8;ALG=PROD;AF=0.0001026;NSAMP=3;MSQ=131.98;RECLASSIFIED;AC=3;AN=29246;NFAM=3
chr18	5270364	487989_1	N	]chr18:5272233]N	63.95	LOW	SVTYPE=BND;POS=5270364;STRANDS=-+:17;IMPRECISE;CIPOS=-531,29;CIEND=-30,300;CIPOS95=-115,29;CIEND95=-30,47;MATEID=487989_2;EVENT=487989;SU=17;PE=17;SR=0;ALG=PROD;AF=3.419e-05;NSAMP=1;MSQ=59.78;RECLASSIFIED;AC=1;AN=29246;NFAM=1
chr18	5270615	244740_1	N	N[chr18:5272494[	50.6	LOW	SVTYPE=BND;POS=5270615;STRANDS=+-:21;IMPRECISE;CIPOS=-30,540;CIEND=-363,49;CIPOS95=-30,120;CIEND95=-41,41;MATEID=244740_2;EVENT=244740;SU=21;PE=21;SR=0;ALG=PROD;AF=3.419e-05;NSAMP=1;MSQ=11.99;RECLASSIFIED;AC=1;AN=29246;NFAM=1
chr18	5272233	487989_2	N	N[chr18:5270364[	63.95	LOW	SVTYPE=BND;POS=5270364;STRANDS=-+:17;IMPRECISE;CIPOS=-30,300;CIEND=-531,29;CIPOS95=-30,47;CIEND95=-115,29;MATEID=487989_1;EVENT=487989;SECONDARY;SU=17;PE=17;SR=0;ALG=PROD;AF=3.419e-05;NSAMP=1;MSQ=59.78;RECLASSIFIED;AC=1;AN=29246;NFAM=1
chr18	5272494	244740_2	N	]chr18:5270615]N	50.6	LOW	SVTYPE=BND;POS=5270615;STRANDS=+-:21;IMPRECISE;CIPOS=-363,49;CIEND=-30,540;CIPOS95=-41,41;CIEND95=-30,120;MATEID=244740_1;EVENT=244740;SECONDARY;SU=21;PE=21;SR=0;ALG=PROD;AF=3.419e-05;NSAMP=1;MSQ=11.99;RECLASSIFIED;AC=1;AN=29246;NFAM=1
chr18	5280886	40192_1	N	]chr22:47428760]N	71.7	LOW	SVTYPE=BND;POS=5280886;STRANDS=-+:8;CIPOS=-10,9;CIEND=-10,9;CIPOS95=0,0;CIEND95=0,0;MATEID=40192_2;EVENT=40192;SU=8;PE=0;SR=8;ALG=PROD;AF=3.419e-05;NSAMP=1;MSQ=71.7;AC=1;AN=29246;NFAM=1
chr18	5282318	569395_1	N	N]chr18:5331059]	371.27	PASS	SVTYPE=BND;POS=5282318;STRANDS=++:25;CIPOS=-2,1;CIEND=-2,1;CIPOS95=0,0;CIEND95=0,0;MATEID=569395_2;EVENT=569395;SU=25;PE=12;SR=13;ALG=PROD;AF=3.419e-05;NSAMP=1;MSQ=371.27;AC=1;AN=29246;NFAM=1
chr18	5291746	569340_2	N	N]chr18:3134944]	671.16	PASS	SVTYPE=BND;POS=5291746;STRANDS=++:36;CIPOS=-10,9;CIEND=-2,1;CIPOS95=0,0;CIEND95=0,0;MATEID=569340_1;EVENT=569340;SECONDARY;SU=36;PE=19;SR=17;ALG=PROD;AF=3.419e-05;NSAMP=1;MSQ=671.16;AC=1;AN=29246;NFAM=1
chr18	5295106	244742_1	N	N[chr18:5295401[	530.78	LOW	SVTYPE=BND;POS=5295106;STRANDS=+-:22;CIPOS=-10,9;CIEND=-30,29;CIPOS95=0,0;CIEND95=0,0;MATEID=244742_2;EVENT=244742;SU=22;PE=0;SR=22;ALG=PROD;AF=0.000171;NSAMP=5;MSQ=12.91;RECLASSIFIED;AC=5;AN=29234;NFAM=5
chr18	5295401	244742_2	N	]chr18:5295106]N	530.78	LOW	SVTYPE=BND;POS=5295106;STRANDS=+-:22;CIPOS=-30,29;CIEND=-10,9;CIPOS95=0,0;CIEND95=0,0;MATEID=244742_1;EVENT=244742;SECONDARY;SU=22;PE=0;SR=22;ALG=PROD;AF=0.000171;NSAMP=5;MSQ=12.91;RECLASSIFIED;AC=5;AN=29234;NFAM=5
chr18	5295577	244744_1	N	N[chr18:5295755[	503.66	LOW	SVTYPE=BND;POS=5295577;STRANDS=+-:4;CIPOS=-9,8;CIEND=-9,8;CIPOS95=0,0;CIEND95=0,0;MATEID=244744_2;EVENT=244744;SU=4;PE=0;SR=4;ALG=PROD;AF=6.851e-05;NSAMP=2;MSQ=5.76;RECLASSIFIED;AC=2;AN=29194;NFAM=2
chr18	5295755	244744_2	N	]chr18:5295577]N	503.66	LOW	SVTYPE=BND;POS=5295577;STRANDS=+-:4;CIPOS=-9,8;CIEND=-9,8;CIPOS95=0,0;CIEND95=0,0;MATEID=244744_1;EVENT=244744;SECONDARY;SU=4;PE=0;SR=4;ALG=PROD;AF=6.851e-05;NSAMP=2;MSQ=5.76;RECLASSIFIED;AC=2;AN=29194;NFAM=2
chr18	5296403	244745_1	N	N[chr18:5296766[	148.26	LOW	SVTYPE=BND;POS=5296403;STRANDS=+-:9;CIPOS=-29,28;CIEND=-29,28;CIPOS95=0,0;CIEND95=0,0;MATEID=244745_2;EVENT=244745;SU=9;PE=0;SR=9;ALG=PROD;AF=0.000171;NSAMP=5;MSQ=20.86;RECLASSIFIED;AC=5;AN=29246;NFAM=5
chr18	5296766	244745_2	N	]chr18:5296403]N	148.26	LOW	SVTYPE=BND;POS=5296403;STRANDS=+-:9;CIPOS=-29,28;CIEND=-29,28;CIPOS95=0,0;CIEND95=0,0;MATEID=244745_1;EVENT=244745;SECONDARY;SU=9;PE=0;SR=9;ALG=PROD;AF=0.000171;NSAMP=5;MSQ=20.86;RECLASSIFIED;AC=5;AN=29246;NFAM=5
chr18	5297802	244746	N	<DEL>	218.83	PASS	SVTYPE=DEL;POS=5297802;SVLEN=-60;END=5297862;STRANDS=+-:7;CIPOS=-5,4;CIEND=-5,4;CIPOS95=0,0;CIEND95=0,0;SU=7;PE=0;SR=7;ALG=PROD;AF=3.419e-05;NSAMP=1;MSQ=218.8;AC=1;AN=29246;NFAM=1
chr18	5298142	244747_1	N	N[chr18:5298213[	35400.8	LOW	SVTYPE=BND;POS=5298142;STRANDS=+-:1173;CIPOS=0,0;CIEND=0,0;CIPOS95=0,0;CIEND95=0,0;MATEID=244747_2;EVENT=244747;SU=1173;PE=10;SR=1163;ALG=PROD;AF=0.004753;NSAMP=139;MSQ=213.67;RECLASSIFIED;AC=139;AN=29246;NFAM=136
chr18	5298213	244747_2	N	]chr18:5298142]N	35400.8	LOW	SVTYPE=BND;POS=5298142;STRANDS=+-:1173;CIPOS=0,0;CIEND=0,0;CIPOS95=0,0;CIEND95=0,0;MATEID=244747_1;EVENT=244747;SECONDARY;SU=1173;PE=10;SR=1163;ALG=PROD;AF=0.004753;NSAMP=139;MSQ=213.67;RECLASSIFIED;AC=139;AN=29246;NFAM=136
chr18	5300893	244748	N	<DEL>	314750	PASS	SVTYPE=DEL;POS=5300893;SVLEN=-1096;END=5301989;STRANDS=+-:13538;CIPOS=0,0;CIEND=0,0;CIPOS95=0,0;CIEND95=0,0;SU=13538;PE=7627;SR=5911;ALG=PROD;AF=0.009266;NSAMP=271;MSQ=585.11;MEDGQR=4.5;Q10GQR=4.21;AC=271;AN=29246;NFAM=260
chr18	5302970	244749	N	<DEL>	377.73	PASS	SVTYPE=DEL;POS=5302970;SVLEN=-1224;END=5304194;STRANDS=+-:16;CIPOS=-5,4;CIEND=-10,9;CIPOS95=0,0;CIEND95=0,0;SU=16;PE=9;SR=7;ALG=PROD;AF=3.419e-05;NSAMP=1;MSQ=377.73;AC=1;AN=29246;NFAM=1
chr18	5306344	36962_2	N	N]chr16:72271542]	131.18	LOW	SVTYPE=BND;POS=5306344;STRANDS=++:20;CIPOS=-10,9;CIEND=-10,9;CIPOS95=0,0;CIEND95=0,0;MATEID=36962_1;EVENT=36962;SECONDARY;SU=20;PE=0;SR=20;ALG=PROD;AF=0.0001368;NSAMP=4;MSQ=28.3;AC=4;AN=29246;NFAM=4
chr18	5306344	569396_1	N	N]chr18:39476622]	26.88	LOW	SVTYPE=BND;POS=5306344;STRANDS=++:6;CIPOS=-6,5;CIEND=-6,5;CIPOS95=0,0;CIEND95=0,0;MATEID=569396_2;EVENT=569396;SU=6;PE=0;SR=6;ALG=PROD;AF=3.419e-05;NSAMP=1;MSQ=26.74;AC=1;AN=29246;NFAM=1
chr18	5306817	5653_2	N	[chr1:105075271[N	3547	LOW	SVTYPE=BND;POS=5306817;STRANDS=--:108;IMPRECISE;CIPOS=-47,8;CIEND=-40,18;CIPOS95=-3,3;CIEND95=-4,4;MATEID=5653_1;EVENT=5653;SECONDARY;SU=108;PE=107;SR=1;ALG=PROD;AF=0.003214;NSAMP=94;MSQ=26.02;AC=94;AN=29246;NFAM=93
chr18	5306840	244751_1	N	N[chr18:5308107[	131301	LOW	SVTYPE=BND;POS=5306840;STRANDS=+-:2635;CIPOS=0,0;CIEND=0,0;CIPOS95=0,0;CIEND95=0,0;MATEID=244751_2;EVENT=244751;SU=2635;PE=969;SR=1666;ALG=PROD;AF=0.01426;NSAMP=380;MSQ=180.62;RECLASSIFIED;AC=417;AN=29242;NFAM=373
chr18	5306857	244750	N	<DEL>	2.39247e+07	PASS	SVTYPE=DEL;POS=5306857;SVLEN=-450;END=5307307;STRANDS=+-:427332;IMPRECISE;CIPOS=-76,50;CIEND=-50,113;CIPOS95=-1,1;CIEND95=0,0;SU=427332;PE=258266;SR=169066;AF=0.9746;NSAMP=14601;MSQ=958.93;RETAINED;MEDGQR=6.6;Q10GQR=6.09;AC=28494;AN=29236;NFAM=13481
chr18	5306991	5654_2	N	N]chr1:105075334]	2101.34	LOW	SVTYPE=BND;POS=5306991;STRANDS=++:40;IMPRECISE;CIPOS=-23,534;CIEND=-33,286;CIPOS95=-23,63;CIEND95=-17,17;MATEID=5654_1;EVENT=5654;SECONDARY;SU=40;PE=40;SR=0;ALG=PROD;AF=0.002188;NSAMP=64;MSQ=17.42;AC=64;AN=29244;NFAM=64
chr18	5307558	244755_1	N	N[chr18:5307964[	8412.31	LOW	SVTYPE=BND;POS=5307558;STRANDS=+-:204;CIPOS=-5,3;CIEND=-3,4;CIPOS95=0,0;CIEND95=0,0;MATEID=244755_2;EVENT=244755;SU=204;PE=23;SR=181;ALG=PROD;AF=0.001368;NSAMP=40;MSQ=172.99;RECLASSIFIED;AC=40;AN=29232;NFAM=39
chr18	5307729	47209_2	N	N]chr2:213218782]	78.96	LOW	SVTYPE=BND;POS=5307729;STRANDS=++:6;CIPOS=-26,25;CIEND=-26,25;CIPOS95=0,0;CIEND95=0,0;MATEID=47209_1;EVENT=47209;SECONDARY;SU=6;PE=0;SR=6;ALG=PROD;AF=3.419e-05;NSAMP=1;MSQ=44.77;AC=1;AN=29246;NFAM=1
chr18	5307853	47208_2	N	N]chr2:187721090]	180.88	LOW	SVTYPE=BND;POS=5307853;STRANDS=++:10;CIPOS=-29,28;CIEND=-29,28;CIPOS95=0,0;CIEND95=0,0;MATEID=47208_1;EVENT=47208;SECONDARY;SU=10;PE=0;SR=10;ALG=PROD;AF=0.0001026;NSAMP=3;MSQ=41.2;AC=3;AN=29246;NFAM=3
chr18	5307905	76813_2	N	N[chr4:17123494[	4.82	LOW	SVTYPE=BND;POS=5307905;STRANDS=-+:5;CIPOS=-30,29;CIEND=-30,29;CIPOS95=0,0;CIEND95=0,0;MATEID=76813_1;EVENT=76813;SECONDARY;SU=5;PE=0;SR=5;ALG=PROD;AF=3.419e-05;NSAMP=1;MSQ=4.56;AC=1;AN=29246;NFAM=1
chr18	5307964	244755_2	N	]chr18:5307558]N	8412.31	LOW	SVTYPE=BND;POS=5307558;STRANDS=+-:204;CIPOS=-3,4;CIEND=-5,3;CIPOS95=0,0;CIEND95=0,0;MATEID=244755_1;EVENT=244755;SECONDARY;SU=204;PE=23;SR=181;ALG=PROD;AF=0.001368;NSAMP=40;MSQ=172.99;RECLASSIFIED;AC=40;AN=29232;NFAM=39
chr18	5308107	244751_2	N	]chr18:5306840]N	131301	LOW	SVTYPE=BND;POS=5306840;STRANDS=+-:2635;CIPOS=0,0;CIEND=0,0;CIPOS95=0,0;CIEND95=0,0;MATEID=244751_1;EVENT=244751;SECONDARY;SU=2635;PE=969;SR=1666;ALG=PROD;AF=0.01426;NSAMP=380;MSQ=180.62;RECLASSIFIED;AC=417;AN=29242;NFAM=373
chr18	5308231	76814_2	N	[chr4:70413237[N	906.16	LOW	SVTYPE=BND;POS=5308231;STRANDS=--:4;IMPRECISE;CIPOS=-768,29;CIEND=-544,29;CIPOS95=-246,29;CIEND95=-175,29;MATEID=76814_1;EVENT=76814;SECONDARY;SU=4;PE=4;SR=0;ALG=PROD;AF=0.0009232;NSAMP=27;MSQ=17.94;AC=27;AN=29246;NFAM=27
chr18	5308408	569400	N	<INV>	112115	LOW	SVTYPE=INV;POS=5308408;SVLEN=247;END=5308655;STRANDS=++:6,--:3;IMPRECISE;CIPOS=-50,49;CIEND=-44,45;CIPOS95=-3,3;CIEND95=-4,4;SU=9;PE=8;SR=1;ALG=PROD;AF=0.07013;NSAMP=2046;MSQ=36.22;RETAINED;AC=2051;AN=29246;NFAM=2000
chr18	5308492	96388_2	N	]chr6:64686866]N	60136.9	LOW	SVTYPE=BND;POS=5308492;STRANDS=+-:3866;IMPRECISE;CIPOS=-750,109;CIEND=-289,725;CIPOS95=-161,109;CIEND95=-119,119;MATEID=96388_1;EVENT=96388;SECONDARY;SU=3866;PE=3866;SR=0;ALG=SUM;AF=0.04209;NSAMP=1231;MSQ=28.27;AC=1231;AN=29246;NFAM=1211
chr18	5308493	64426_2	N	[chr3:71396962[N	339.48	LOW	SVTYPE=BND;POS=5308493;STRANDS=--:10,+-:135;IMPRECISE;CIPOS=-407,24;CIEND=-10,39;CIPOS95=-32,24;CIEND95=-7,7;MATEID=64426_1;EVENT=64426;SECONDARY;SU=145;PE=145;SR=0;ALG=PROD;AF=0.0002393;NSAMP=7;MSQ=23.07;AC=7;AN=29246;NFAM=7
chr18	5308495	5655_2	N	[chr1:225964500[N	54994	LOW	SVTYPE=BND;POS=5308495;STRANDS=--:1738;IMPRECISE;CIPOS=-237,16;CIEND=-74,9;CIPOS95=-8,8;CIEND95=-2,2;MATEID=5655_1;EVENT=5655;SECONDARY;SU=1738;PE=1738;SR=0;ALG=PROD;AF=0.03795;NSAMP=1110;MSQ=27.5;AC=1110;AN=29246;NFAM=1074
chr18	5308496	47207_2	N	]chr2:191383512]N	13407.5	LOW	SVTYPE=BND;POS=5308496;STRANDS=--:8,+-:134;IMPRECISE;CIPOS=-488,22;CIEND=-25,71;CIPOS95=-42,22;CIEND95=-6,6;MATEID=47207_1;EVENT=47207;SECONDARY;SU=142;PE=142;SR=0;ALG=PROD;AF=0.009266;NSAMP=271;MSQ=44.29;AC=271;AN=29246;NFAM=265
chr18	5308508	64427_2	N	]chr3:44095371]N	1020.97	LOW	SVTYPE=BND;POS=5308508;STRANDS=+-:10;IMPRECISE;CIPOS=-50,47;CIEND=-50,49;CIPOS95=-4,4;CIEND95=-3,3;MATEID=64427_1;EVENT=64427;SECONDARY;SU=10;PE=9;SR=1;ALG=PROD;AF=0.001026;NSAMP=30;MSQ=29.56;AC=30;AN=29246;NFAM=30
chr18	5308513	244760_1	N	N[chr18:5308675[	1485.17	LOW	SVTYPE=BND;POS=5308513;STRANDS=+-:67;IMPRECISE;CIPOS=-51,40;CIEND=-42,41;CIPOS95=-28,28;CIEND95=-2,2;MATEID=244760_2;EVENT=244760;SU=67;PE=1;SR=66;ALG=SUM;AF=0.0002052;NSAMP=6;MSQ=246.25;RECLASSIFIED;AC=6;AN=29246;NFAM=4
chr18	5308517	20940_2	N	[chr10:128732571[N	332.8	LOW	SVTYPE=BND;POS=5308517;STRANDS=--:4;IMPRECISE;CIPOS=-722,9;CIEND=-670,9;CIPOS95=-162,1;CIEND95=-149,2;MATEID=20940_1;EVENT=20940;SECONDARY;SU=4;PE=4;SR=0;ALG=PROD;AF=0.0005471;NSAMP=16;MSQ=18.19;AC=16;AN=29246;NFAM=16
chr18	5308582	39906_1	N	[chr20:42993453[N	8881.86	LOW	SVTYPE=BND;POS=5308582;STRANDS=--:28,-+:12;IMPRECISE;CIPOS=-811,48;CIEND=-716,608;CIPOS95=-258,48;CIEND95=-161,161;MATEID=39906_2;EVENT=39906;SU=40;PE=37;SR=3;ALG=SUM;AF=0.009335;NSAMP=273;MSQ=26.45;AC=273;AN=29246;NFAM=272
chr18	5308582	39907_1	N	]chr20:42993453]N	42165.8	LOW	SVTYPE=BND;POS=5308582;STRANDS=-+:4;IMPRECISE;CIPOS=-30,29;CIEND=-30,29;CIPOS95=-3,3;CIEND95=-3,3;MATEID=39907_2;EVENT=39907;SU=4;PE=3;SR=1;ALG=PROD;AF=0.03337;NSAMP=976;MSQ=30.25;AC=976;AN=29246;NFAM=969
chr18	5308646	38339_2	N	N[chr17:39694245[	426.25	LOW	SVTYPE=BND;POS=5308646;STRANDS=-+:5;IMPRECISE;CIPOS=-10,639;CIEND=-415,9;CIPOS95=0,135;CIEND95=-91,2;MATEID=38339_1;EVENT=38339;SECONDARY;SU=5;PE=5;SR=0;ALG=PROD;AF=0.0004787;NSAMP=14;MSQ=18.13;AC=14;AN=29246;NFAM=14
chr18	5308658	36963_2	N	N]chr16:82097148]	68.83	LOW	SVTYPE=BND;POS=5308658;STRANDS=++:4;IMPRECISE;CIPOS=-10,549;CIEND=-10,490;CIPOS95=-1,190;CIEND95=-1,152;MATEID=36963_1;EVENT=36963;SECONDARY;SU=4;PE=4;SR=0;ALG=PROD;AF=0.0001368;NSAMP=4;MSQ=15.29;AC=4;AN=29246;NFAM=4
chr18	5308668	117051_2	N	N[chr9:108256165[	6134.34	LOW	SVTYPE=BND;POS=5308668;STRANDS=-+:6;IMPRECISE;CIPOS=-6,485;CIEND=-480,9;CIPOS95=0,96;CIEND95=-70,2;MATEID=117051_1;EVENT=117051;SECONDARY;SU=6;PE=6;SR=0;ALG=PROD;AF=0.006257;NSAMP=183;MSQ=24.26;AC=183;AN=29246;NFAM=183
chr18	5308668	28466_2	N	N[chr12:63751271[	1349.66	LOW	SVTYPE=BND;POS=5308668;STRANDS=-+:15;IMPRECISE;CIPOS=-30,492;CIEND=-391,29;CIPOS95=-30,136;CIEND95=-47,29;MATEID=28466_1;EVENT=28466;SECONDARY;SU=15;PE=15;SR=0;ALG=PROD;AF=0.001436;NSAMP=42;MSQ=30.39;AC=42;AN=29246;NFAM=41
chr18	5308669	20941_2	N	N]chr10:33169977]	213.64	LOW	SVTYPE=BND;POS=5308669;STRANDS=++:9;IMPRECISE;CIPOS=-30,682;CIEND=-30,445;CIPOS95=-30,136;CIEND95=-30,67;MATEID=20941_1;EVENT=20941;SECONDARY;SU=9;PE=9;SR=0;ALG=PROD;AF=0.0001368;NSAMP=4;MSQ=50.96;AC=4;AN=29246;NFAM=4
chr18	5308674	5657_2	N	N[chr1:98503582[	646577	LOW	SVTYPE=BND;POS=5308674;STRANDS=-+:107;CIPOS=-12,4;CIEND=-9,9;CIPOS95=0,0;CIEND95=0,0;MATEID=5657_1;EVENT=5657;SECONDARY;SU=107;PE=54;SR=53;ALG=PROD;AF=0.2381;NSAMP=6964;MSQ=54.8;AC=6964;AN=29246;NFAM=6550
chr18	5308675	244760_2	N	]chr18:5308513]N	1485.17	LOW	SVTYPE=BND;POS=5308513;STRANDS=+-:67;IMPRECISE;CIPOS=-42,41;CIEND=-51,40;CIPOS95=-2,2;CIEND95=-28,28;MATEID=244760_1;EVENT=244760;SECONDARY;SU=67;PE=1;SR=66;ALG=SUM;AF=0.0002052;NSAMP=6;MSQ=246.25;RECLASSIFIED;AC=6;AN=29246;NFAM=4
chr18	5308681	47210_2	N	N[chr2:191383461[	5596.12	LOW	SVTYPE=BND;POS=5308681;STRANDS=-+:46;IMPRECISE;CIPOS=-26,486;CIEND=-341,48;CIPOS95=-26,89;CIEND95=-16,16;MATEID=47210_1;EVENT=47210;SECONDARY;SU=46;PE=46;SR=0;ALG=PROD;AF=0.004855;NSAMP=142;MSQ=35.95;AC=142;AN=29246;NFAM=140
chr18	5308688	64429_2	N	N[chr3:44095334[	644.65	LOW	SVTYPE=BND;POS=5308688;STRANDS=-+:18;IMPRECISE;CIPOS=-50,460;CIEND=-395,49;CIPOS95=-50,108;CIEND95=-34,34;MATEID=64429_1;EVENT=64429;SECONDARY;SU=18;PE=18;SR=0;ALG=PROD;AF=0.0008206;NSAMP=24;MSQ=25.54;AC=24;AN=29246;NFAM=24
chr18	5308689	64428_2	N	N]chr3:71396962]	14218.8	LOW	SVTYPE=BND;POS=5308689;STRANDS=++:415;IMPRECISE;CIPOS=-82,729;CIEND=-263,672;CIPOS95=-82,162;CIEND95=-109,109;MATEID=64428_1;EVENT=64428;SECONDARY;SU=415;PE=415;SR=0;ALG=SUM;AF=0.01033;NSAMP=302;MSQ=26.09;AC=302;AN=29246;NFAM=299
chr18	5308698	39830_1	N	N]chr20:42993452]	151526	LOW	SVTYPE=BND;POS=5308698;STRANDS=++:1064;IMPRECISE;CIPOS=-97,844;CIEND=-242,741;CIPOS95=-97,148;CIEND95=-122,122;MATEID=39830_2;EVENT=39830;SU=1064;PE=1064;SR=0;ALG=SUM;AF=0.0741;NSAMP=2167;MSQ=54.67;AC=2167;AN=29246;NFAM=2119
chr18	5308698	5656_2	N	N]chr1:225964615]	26758.3	LOW	SVTYPE=BND;POS=5308698;STRANDS=++:819;IMPRECISE;CIPOS=-10,251;CIEND=-10,143;CIPOS95=-10,10;CIEND95=-2,2;MATEID=5656_1;EVENT=5656;SECONDARY;SU=819;PE=819;SR=0;ALG=PROD;AF=0.0253;NSAMP=740;MSQ=25.07;AC=740;AN=29246;NFAM=732
chr18	5308705	96389_2	N	N[chr6:64686861[	12114	LOW	SVTYPE=BND;POS=5308705;STRANDS=-+:1942;IMPRECISE;CIPOS=-98,829;CIEND=-657,244;CIPOS95=-98,126;CIEND95=-69,69;MATEID=96389_1;EVENT=96389;SECONDARY;SU=1942;PE=1942;SR=0;ALG=SUM;AF=0.01118;NSAMP=327;MSQ=23.17;AC=327;AN=29246;NFAM=326
chr18	5314145	487990_1	N	]chr18:33810442]N	230018	LOW	SVTYPE=BND;POS=5314145;STRANDS=-+:4;IMPRECISE;CIPOS=-8,8;CIEND=-9,8;CIPOS95=-1,2;CIEND95=0,0;MATEID=487990_2;EVENT=487990;SU=4;PE=0;SR=4;ALG=PROD;AF=0.3148;NSAMP=6082;MSQ=20.92;RECLASSIFIED;AC=9206;AN=29246;NFAM=5776
chr18	5320277	487991	N	<DUP>	140.35	PASS	SVTYPE=DUP;POS=5320277;SVLEN=1911;END=5322188;STRANDS=-+:15;IMPRECISE;CIPOS=-44,9;CIEND=-9,266;CIPOS95=-25,3;CIEND95=-1,45;SU=15;PE=15;SR=0;ALG=PROD;AF=3.419e-05;NSAMP=1;MSQ=139.79;AC=1;AN=29246;NFAM=1
chr18	5320390	244761	N	<DEL>	392.63	PASS	SVTYPE=DEL;POS=5320390;SVLEN=-1252;END=5321642;STRANDS=+-:18;CIPOS=-10,6;CIEND=-4,1;CIPOS95=0,0;CIEND95=0,0;SU=18;PE=7;SR=11;ALG=PROD;AF=3.419e-05;NSAMP=1;MSQ=392.63;AC=1;AN=29246;NFAM=1
chr18	5320418	487992	N	<DUP>	167.58	PASS	SVTYPE=DUP;POS=5320418;SVLEN=2209;END=5322627;STRANDS=-+:5;IMPRECISE;CIPOS=-377,9;CIEND=-10,267;CIPOS95=-106,1;CIEND95=-2,83;SU=5;PE=5;SR=0;ALG=PROD;AF=6.839e-05;NSAMP=2;MSQ=83.51;AC=2;AN=29246;NFAM=2
chr18	5320606	244762	N	<DEL>	257.62	PASS	SVTYPE=DEL;POS=5320606;SVLEN=-2086;END=5322692;STRANDS=+-:14;IMPRECISE;CIPOS=-10,65;CIEND=-69,9;CIPOS95=-3,26;CIEND95=-35,3;SU=14;PE=14;SR=0;ALG=PROD;AF=3.419e-05;NSAMP=1;MSQ=257.62;AC=1;AN=29246;NFAM=1
chr18	5324646	244763	N	<DEL>	1.59071e+07	PASS	SVTYPE=DEL;POS=5324646;SVLEN=-1597;END=5326243;STRANDS=+-:533500;CIPOS=0,0;CIEND=0,0;CIPOS95=0,0;CIEND95=0,0;SU=533500;PE=351295;SR=182205;AF=0.4839;NSAMP=10570;MSQ=842.48;MEDGQR=12.97;Q10GQR=4.36;AC=14152;AN=29246;NFAM=9767
chr18	5331059	569395_2	N	N]chr18:5282318]	371.27	PASS	SVTYPE=BND;POS=5331059;STRANDS=++:25;CIPOS=-2,1;CIEND=-2,1;CIPOS95=0,0;CIEND95=0,0;MATEID=569395_1;EVENT=569395;SECONDARY;SU=25;PE=12;SR=13;ALG=PROD;AF=3.419e-05;NSAMP=1;MSQ=371.27;AC=1;AN=29246;NFAM=1
chr18	5332402	24916_2	N	[chr11:121753499[N	29.81	LOW	SVTYPE=BND;POS=5332402;STRANDS=--:4;CIPOS=-9,8;CIEND=-9,8;CIPOS95=0,0;CIEND95=0,0;MATEID=24916_1;EVENT=24916;SECONDARY;SU=4;PE=0;SR=4;ALG=PROD;AF=3.419e-05;NSAMP=1;MSQ=29.81;AC=1;AN=29246;NFAM=1
chr18	5332409	28467_2	N	[chr12:59434172[N	10013.8	LOW	SVTYPE=BND;POS=5332409;STRANDS=--:4;CIPOS=-9,8;CIEND=-9,8;CIPOS95=0,0;CIEND95=0,0;MATEID=28467_1;EVENT=28467;SECONDARY;SU=4;PE=0;SR=4;ALG=PROD;AF=0.008206;NSAMP=240;MSQ=22.93;AC=240;AN=29246;NFAM=236
chr18	5332409	47211_2	N	[chr2:72397626[N	33528.1	LOW	SVTYPE=BND;POS=5332409;STRANDS=--:318;CIPOS=-2,2;CIEND=-2,2;CIPOS95=0,0;CIEND95=0,0;MATEID=47211_1;EVENT=47211;SECONDARY;SU=318;PE=0;SR=318;ALG=PROD;AF=0.02831;NSAMP=828;MSQ=32.58;AC=828;AN=29246;NFAM=812
chr18	5332417	87069_2	N	[chr5:125704348[N	202185	LOW	SVTYPE=BND;POS=5332417;STRANDS=--:352;CIPOS=-2,2;CIEND=-2,2;CIPOS95=0,0;CIEND95=0,0;MATEID=87069_1;EVENT=87069;SECONDARY;SU=352;PE=158;SR=194;ALG=PROD;AF=0.06274;NSAMP=1820;MSQ=57.4;AC=1835;AN=29246;NFAM=1716
chr18	5332437	76661_2	N	]chr4:181496905]N	208.26	LOW	SVTYPE=BND;POS=5332437;STRANDS=+-:66;CIPOS=-5,2;CIEND=-10,9;CIPOS95=0,0;CIEND95=0,0;MATEID=76661_1;EVENT=76661;SECONDARY;SU=66;PE=23;SR=43;ALG=PROD;AF=0.0002052;NSAMP=6;MSQ=28.85;AC=6;AN=29246;NFAM=6
chr18	5350640	487993	N	<DUP>	64.88	PASS	SVTYPE=DUP;POS=5350640;SVLEN=191611;END=5542251;STRANDS=-+:12;CIPOS=-4,2;CIEND=-4,2;CIPOS95=0,0;CIEND95=0,0;SU=12;PE=1;SR=11;ALG=PROD;AF=3.419e-05;NSAMP=1;MSQ=64.5;AC=1;AN=29246;NFAM=1
chr18	5352036	244765_1	N	N[chr18:5352096[	50166.6	LOW	SVTYPE=BND;POS=5352036;STRANDS=+-:1599;CIPOS=0,0;CIEND=0,0;CIPOS95=0,0;CIEND95=0,0;MATEID=244765_2;EVENT=244765;SU=1599;PE=24;SR=1575;ALG=PROD;AF=0.007967;NSAMP=233;MSQ=175.56;RECLASSIFIED;AC=233;AN=29246;NFAM=229
chr18	5352096	244765_2	N	]chr18:5352036]N	50166.6	LOW	SVTYPE=BND;POS=5352036;STRANDS=+-:1599;CIPOS=0,0;CIEND=0,0;CIPOS95=0,0;CIEND95=0,0;MATEID=244765_1;EVENT=244765;SECONDARY;SU=1599;PE=24;SR=1575;ALG=PROD;AF=0.007967;NSAMP=233;MSQ=175.56;RECLASSIFIED;AC=233;AN=29246;NFAM=229
chr18	5364303	244766	N	<DEL>	377.47	PASS	SVTYPE=DEL;POS=5364303;SVLEN=-1888;END=5366191;STRANDS=+-:4;IMPRECISE;CIPOS=-10,553;CIEND=-192,9;CIPOS95=0,196;CIEND95=-106,1;SU=4;PE=4;SR=0;ALG=PROD;AF=6.839e-05;NSAMP=2;MSQ=188.73;AC=2;AN=29246;NFAM=2
chr18	5364304	569403_1	N	N]chr18:5366194]	512.42	PASS	SVTYPE=BND;POS=5364304;STRANDS=++:29;CIPOS=-30,27;CIEND=-24,23;CIPOS95=0,0;CIEND95=0,0;MATEID=569403_2;EVENT=569403;SU=29;PE=10;SR=19;ALG=PROD;AF=6.839e-05;NSAMP=2;MSQ=256.21;AC=2;AN=29246;NFAM=2
chr18	5364874	487994	N	<DUP>	120.98	PASS	SVTYPE=DUP;POS=5364874;SVLEN=320;END=5365194;STRANDS=-+:17;CIPOS=-24,23;CIEND=-26,26;CIPOS95=0,0;CIEND95=0,0;SU=17;PE=4;SR=13;ALG=PROD;AF=3.419e-05;NSAMP=1;MSQ=48.66;AC=1;AN=29246;NFAM=1
chr18	5366084	569404_1	N	[chr18:5366195[N	315.2	LOW	SVTYPE=BND;POS=5366084;STRANDS=--:17;CIPOS=-10,9;CIEND=0,2;CIPOS95=0,0;CIEND95=0,0;MATEID=569404_2;EVENT=569404;SU=17;PE=7;SR=10;ALG=PROD;AF=0.0001368;NSAMP=4;MSQ=76.67;AC=4;AN=29246;NFAM=4
chr18	5366194	569403_2	N	N]chr18:5364304]	512.42	PASS	SVTYPE=BND;POS=5366194;STRANDS=++:29;CIPOS=-24,23;CIEND=-30,27;CIPOS95=0,0;CIEND95=0,0;MATEID=569403_1;EVENT=569403;SECONDARY;SU=29;PE=10;SR=19;ALG=PROD;AF=6.839e-05;NSAMP=2;MSQ=256.21;AC=2;AN=29246;NFAM=2
chr18	5366195	569404_2	N	[chr18:5366084[N	315.2	LOW	SVTYPE=BND;POS=5366195;STRANDS=--:17;CIPOS=0,2;CIEND=-10,9;CIPOS95=0,0;CIEND95=0,0;MATEID=569404_1;EVENT=569404;SECONDARY;SU=17;PE=7;SR=10;ALG=PROD;AF=0.0001368;NSAMP=4;MSQ=76.67;AC=4;AN=29246;NFAM=4
chr18	5366293	244767	N	<DEL>	242.65	PASS	SVTYPE=DEL;POS=5366293;SVLEN=-136;END=5366429;STRANDS=+-:12;CIPOS=-26,25;CIEND=-26,25;CIPOS95=0,0;CIEND95=0,0;SU=12;PE=0;SR=12;ALG=PROD;AF=6.839e-05;NSAMP=2;MSQ=121.33;AC=2;AN=29246;NFAM=2
chr18	5420304	244768_1	N	N[chr18:5420530[	1078.71	PASS	SVTYPE=BND;POS=5420304;STRANDS=+-:25;CIPOS=-30,29;CIEND=-30,29;CIPOS95=0,0;CIEND95=0,0;MATEID=244768_2;EVENT=244768;SU=25;PE=0;SR=25;ALG=PROD;AF=0.0001026;NSAMP=3;MSQ=217.3;RECLASSIFIED;AC=3;AN=29246;NFAM=3
chr18	5420530	244768_2	N	]chr18:5420304]N	1078.71	PASS	SVTYPE=BND;POS=5420304;STRANDS=+-:25;CIPOS=-30,29;CIEND=-30,29;CIPOS95=0,0;CIEND95=0,0;MATEID=244768_1;EVENT=244768;SECONDARY;SU=25;PE=0;SR=25;ALG=PROD;AF=0.0001026;NSAMP=3;MSQ=217.3;RECLASSIFIED;AC=3;AN=29246;NFAM=3
chr18	5449205	244769_1	N	N[chr18:5449261[	16917.1	LOW	SVTYPE=BND;POS=5449205;STRANDS=+-:589;CIPOS=-1,0;CIEND=-1,1;CIPOS95=0,0;CIEND95=0,0;MATEID=244769_2;EVENT=244769;SU=589;PE=9;SR=580;ALG=PROD;AF=0.002701;NSAMP=78;MSQ=183.68;RECLASSIFIED;AC=79;AN=29246;NFAM=77
chr18	5449261	244769_2	N	]chr18:5449205]N	16917.1	LOW	SVTYPE=BND;POS=5449205;STRANDS=+-:589;CIPOS=-1,1;CIEND=-1,0;CIPOS95=0,0;CIEND95=0,0;MATEID=244769_1;EVENT=244769;SECONDARY;SU=589;PE=9;SR=580;ALG=PROD;AF=0.002701;NSAMP=78;MSQ=183.68;RECLASSIFIED;AC=79;AN=29246;NFAM=77
chr18	5456822	244770_1	N	N[chr18:5456877[	209.87	LOW	SVTYPE=BND;POS=5456822;STRANDS=+-:9;CIPOS=-5,3;CIEND=-9,9;CIPOS95=0,0;CIEND95=0,0;MATEID=244770_2;EVENT=244770;SU=9;PE=1;SR=8;ALG=PROD;AF=3.419e-05;NSAMP=1;MSQ=209.78;RECLASSIFIED;AC=1;AN=29246;NFAM=1
chr18	5456877	244770_2	N	]chr18:5456822]N	209.87	LOW	SVTYPE=BND;POS=5456822;STRANDS=+-:9;CIPOS=-9,9;CIEND=-5,3;CIPOS95=0,0;CIEND95=0,0;MATEID=244770_1;EVENT=244770;SECONDARY;SU=9;PE=1;SR=8;ALG=PROD;AF=3.419e-05;NSAMP=1;MSQ=209.78;RECLASSIFIED;AC=1;AN=29246;NFAM=1
chr18	5457110	244771	N	<DEL>	5.30545e+06	PASS	SVTYPE=DEL;POS=5457110;SVLEN=-96;END=5457206;STRANDS=+-:181842;CIPOS=0,0;CIEND=0,0;CIPOS95=0,0;CIEND95=0,0;SU=181842;PE=776;SR=181066;ALG=PROD;AF=0.3115;NSAMP=7542;MSQ=385.53;MEDGQR=11.66;Q10GQR=3.87;AC=9110;AN=29246;NFAM=6980
chr18	5458070	244772	N	<DEL>	218.54	PASS	SVTYPE=DEL;POS=5458070;SVLEN=-2417;END=5460487;STRANDS=+-:21;CIPOS=-10,9;CIEND=0,6;CIPOS95=0,0;CIEND95=0,0;SU=21;PE=10;SR=11;ALG=PROD;AF=3.419e-05;NSAMP=1;MSQ=218.54;AC=1;AN=29246;NFAM=1
chr18	5476633	569405	N	<INV>	337.46	LOW	SVTYPE=INV;POS=5476633;SVLEN=63;END=5476696;STRANDS=++:2,--:2;IMPRECISE;CIPOS=-10,9;CIEND=-10,9;CIPOS95=-3,3;CIEND95=-3,3;SU=4;PE=3;SR=1;ALG=PROD;AF=0.0005813;NSAMP=17;MSQ=15.84;AC=17;AN=29246;NFAM=17
chr18	5490769	244774	N	<DEL>	1070	PASS	SVTYPE=DEL;POS=5490769;SVLEN=-3252;END=5494021;STRANDS=+-:48;CIPOS=-10,9;CIEND=-2,0;CIPOS95=0,0;CIEND95=0,0;SU=48;PE=25;SR=23;ALG=PROD;AF=3.419e-05;NSAMP=1;MSQ=1070;AC=1;AN=29246;NFAM=1
chr18	5492284	244775	N	<DEL>	1.76069e+06	PASS	SVTYPE=DEL;POS=5492284;SVLEN=-236;END=5492520;STRANDS=+-:39788;CIPOS=0,0;CIEND=0,0;CIPOS95=0,0;CIEND95=0,0;SU=39788;PE=2413;SR=37375;ALG=PROD;AF=0.1393;NSAMP=3573;MSQ=379.5;MEDGQR=3.4;Q10GQR=3.05;AC=4075;AN=29246;NFAM=3412
chr18	5502031	5658_2	N	[chr1:113064411[N	31.14	LOW	SVTYPE=BND;POS=5502031;STRANDS=--:4;CIPOS=-9,8;CIEND=-9,8;CIPOS95=0,0;CIEND95=0,0;MATEID=5658_1;EVENT=5658;SECONDARY;SU=4;PE=0;SR=4;ALG=PROD;AF=3.419e-05;NSAMP=1;MSQ=12.17;AC=1;AN=29246;NFAM=1
chr18	5502069	39846_1	N	N]chr20:62332952]	655.88	LOW	SVTYPE=BND;POS=5502069;STRANDS=++:5;IMPRECISE;CIPOS=-9,9;CIEND=-8,6;CIPOS95=0,1;CIEND95=-1,0;MATEID=39846_2;EVENT=39846;SU=5;PE=0;SR=5;ALG=PROD;AF=0.001026;NSAMP=30;MSQ=16.56;AC=30;AN=29246;NFAM=30
chr18	5505647	244776_1	N	N[chr18:5506009[	1800.55	LOW	SVTYPE=BND;POS=5505647;STRANDS=+-:5;IMPRECISE;CIPOS=-10,9;CIEND=-8,6;CIPOS95=0,0;CIEND95=-1,0;MATEID=244776_2;EVENT=244776;SU=5;PE=0;SR=5;ALG=PROD;AF=0.001402;NSAMP=41;MSQ=23.88;RECLASSIFIED;AC=41;AN=29246;NFAM=41
chr18	5506009	244776_2	N	]chr18:5505647]N	1800.55	LOW	SVTYPE=BND;POS=5505647;STRANDS=+-:5;IMPRECISE;CIPOS=-8,6;CIEND=-10,9;CIPOS95=-1,0;CIEND95=0,0;MATEID=244776_1;EVENT=244776;SECONDARY;SU=5;PE=0;SR=5;ALG=PROD;AF=0.001402;NSAMP=41;MSQ=23.88;RECLASSIFIED;AC=41;AN=29246;NFAM=41
chr18	5522364	244778	N	<DEL>	164.38	PASS	SVTYPE=DEL;POS=5522364;SVLEN=-6401;END=5528765;STRANDS=+-:6;IMPRECISE;CIPOS=-10,337;CIEND=-326,9;CIPOS95=-2,103;CIEND95=-75,2;SU=6;PE=6;SR=0;ALG=PROD;AF=3.419e-05;NSAMP=1;MSQ=137.7;AC=1;AN=29246;NFAM=1
chr18	5540804	569307_2	N	[chr18:2033193[N	20.82	LOW	SVTYPE=BND;POS=5540804;STRANDS=--:5;IMPRECISE;CIPOS=-624,9;CIEND=-439,9;CIPOS95=-138,0;CIEND95=-79,3;MATEID=569307_1;EVENT=569307;SECONDARY;SU=5;PE=5;SR=0;ALG=PROD;AF=3.419e-05;NSAMP=1;MSQ=20.82;AC=1;AN=29246;NFAM=1
chr18	5541049	487905_2	N	N[chr18:1755351[	47923.8	LOW	SVTYPE=BND;POS=1755351;STRANDS=-+:5;IMPRECISE;CIPOS=-10,612;CIEND=-614,9;CIPOS95=-2,122;CIEND95=-115,1;MATEID=487905_1;EVENT=487905;SECONDARY;SU=5;PE=5;SR=0;ALG=PROD;AF=0.05861;NSAMP=1703;MSQ=14.62;RECLASSIFIED;AC=1714;AN=29246;NFAM=1661
chr18	5541768	569406_1	N	N]chr18:5542250]	131.24	LOW	SVTYPE=BND;POS=5541768;STRANDS=++:12;IMPRECISE;CIPOS=-10,164;CIEND=-8,350;CIPOS95=0,80;CIEND95=0,70;MATEID=569406_2;EVENT=569406;SU=12;PE=12;SR=0;ALG=PROD;AF=3.419e-05;NSAMP=1;MSQ=131.24;AC=1;AN=29246;NFAM=1
chr18	5542250	569406_2	N	N]chr18:5541768]	131.24	LOW	SVTYPE=BND;POS=5542250;STRANDS=++:12;IMPRECISE;CIPOS=-8,350;CIEND=-10,164;CIPOS95=0,70;CIEND95=0,80;MATEID=569406_1;EVENT=569406;SECONDARY;SU=12;PE=12;SR=0;ALG=PROD;AF=3.419e-05;NSAMP=1;MSQ=131.24;AC=1;AN=29246;NFAM=1
chr18	5547757	244780	N	<DEL>	1268.17	PASS	SVTYPE=DEL;POS=5547757;SVLEN=-961;END=5548718;STRANDS=+-:54;CIPOS=-25,25;CIEND=-22,20;CIPOS95=0,0;CIEND95=0,0;SU=54;PE=33;SR=21;ALG=PROD;AF=6.839e-05;NSAMP=2;MSQ=633.94;AC=2;AN=29246;NFAM=2
chr18	5558107	244781	N	<DEL>	1045.95	PASS	SVTYPE=DEL;POS=5558107;SVLEN=-4865;END=5562972;STRANDS=+-:35;CIPOS=-23,20;CIEND=-22,20;CIPOS95=0,0;CIEND95=0,0;SU=35;PE=12;SR=23;ALG=PROD;AF=6.839e-05;NSAMP=2;MSQ=522.98;AC=2;AN=29246;NFAM=2
chr18	5560973	40335_1	N	N[chrX:154757527[	11328.8	LOW	SVTYPE=BND;POS=5560973;STRANDS=+-:85;IMPRECISE;CIPOS=-10,297;CIEND=-355,9;CIPOS95=-10,16;CIEND95=-56,9;MATEID=40335_2;EVENT=40335;SU=85;PE=85;SR=0;ALG=PROD;AF=0.009437;NSAMP=276;MSQ=25.26;AC=276;AN=29246;NFAM=276
chr18	5560974	36964_2	N	N]chr16:46440213]	9761.29	LOW	SVTYPE=BND;POS=5560974;STRANDS=++:24;CIPOS=-9,8;CIEND=-9,8;CIPOS95=0,0;CIEND95=0,0;MATEID=36964_1;EVENT=36964;SECONDARY;SU=24;PE=0;SR=24;ALG=PROD;AF=0.005881;NSAMP=172;MSQ=29.49;AC=172;AN=29246;NFAM=172
chr18	5560974	76662_2	N	N]chr4:181719242]	11192.1	LOW	SVTYPE=BND;POS=5560974;STRANDS=++:593;CIPOS=-1,1;CIEND=-1,1;CIPOS95=0,0;CIEND95=0,0;MATEID=76662_1;EVENT=76662;SECONDARY;SU=593;PE=51;SR=542;ALG=PROD;AF=0.005539;NSAMP=162;MSQ=42.25;AC=162;AN=29246;NFAM=162
chr18	5560974	96391_2	N	N]chr6:71532790]	6172.67	LOW	SVTYPE=BND;POS=5560974;STRANDS=++:16;IMPRECISE;CIPOS=-41,49;CIEND=-29,49;CIPOS95=-1,1;CIEND95=-3,3;MATEID=96391_1;EVENT=96391;SECONDARY;SU=16;PE=14;SR=2;ALG=PROD;AF=0.003556;NSAMP=104;MSQ=31.14;AC=104;AN=29246;NFAM=104
chr18	5561056	487899_2	N	N[chr18:1540961[	83.41	LOW	SVTYPE=BND;POS=1540961;STRANDS=-+:22;IMPRECISE;CIPOS=-30,323;CIEND=-409,15;CIPOS95=-30,32;CIEND95=-88,15;MATEID=487899_1;EVENT=487899;SECONDARY;SU=22;PE=22;SR=0;ALG=PROD;AF=0.0001026;NSAMP=3;MSQ=13.67;RECLASSIFIED;AC=3;AN=29246;NFAM=3
chr18	5561074	569387_2	N	N]chr18:4877995]	38.82	LOW	SVTYPE=BND;POS=5561074;STRANDS=++:4;IMPRECISE;CIPOS=-10,389;CIEND=-10,539;CIPOS95=-2,115;CIEND95=-1,179;MATEID=569387_1;EVENT=569387;SECONDARY;SU=4;PE=4;SR=0;ALG=PROD;AF=3.419e-05;NSAMP=1;MSQ=38.82;AC=1;AN=29246;NFAM=1
chr18	5561085	76815_2	N	N[chr4:107370155[	93.35	LOW	SVTYPE=BND;POS=5561085;STRANDS=-+:4;IMPRECISE;CIPOS=-10,475;CIEND=-368,9;CIPOS95=-2,123;CIEND95=-97,2;MATEID=76815_1;EVENT=76815;SECONDARY;SU=4;PE=4;SR=0;ALG=PROD;AF=0.0001026;NSAMP=3;MSQ=29.94;AC=3;AN=29246;NFAM=3
chr18	5561094	244782_1	N	N[chr18:9101211[	5973.32	LOW	SVTYPE=BND;POS=5561094;STRANDS=+-:619;IMPRECISE;CIPOS=-37,54;CIEND=-263,10;CIPOS95=-1,1;CIEND95=-12,10;MATEID=244782_2;EVENT=244782;SU=619;PE=619;SR=0;ALG=PROD;AF=0.004172;NSAMP=122;MSQ=28.73;RECLASSIFIED;AC=122;AN=29246;NFAM=122
chr18	5561126	487995_1	N	]chr18:9101451]N	1999.66	LOW	SVTYPE=BND;POS=5561126;STRANDS=-+:496;IMPRECISE;CIPOS=-171,17;CIEND=-24,299;CIPOS95=-5,5;CIEND95=-11,11;MATEID=487995_2;EVENT=487995;SU=496;PE=496;SR=0;ALG=PROD;AF=0.002975;NSAMP=87;MSQ=16.56;RECLASSIFIED;AC=87;AN=29246;NFAM=85
chr18	5561133	569386_2	N	[chr18:4877800[N	143.77	LOW	SVTYPE=BND;POS=5561133;STRANDS=--:9;IMPRECISE;CIPOS=-415,9;CIEND=-383,7;CIPOS95=-75,1;CIEND95=-131,0;MATEID=569386_1;EVENT=569386;SECONDARY;SU=9;PE=9;SR=0;ALG=PROD;AF=3.419e-05;NSAMP=1;MSQ=143.77;AC=1;AN=29246;NFAM=1
chr18	5561136	96390_2	N	[chr6:71532641[N	272.93	LOW	SVTYPE=BND;POS=5561136;STRANDS=--:29;IMPRECISE;CIPOS=-388,18;CIEND=-412,10;CIPOS95=-48,18;CIEND95=-99,10;MATEID=96390_1;EVENT=96390;SECONDARY;SU=29;PE=29;SR=0;ALG=PROD;AF=0.000171;NSAMP=5;MSQ=28.1;AC=5;AN=29246;NFAM=5
chr18	5561137	40550_1	N	]chrX:154757697]N	26783.6	LOW	SVTYPE=BND;POS=5561137;STRANDS=-+:290;IMPRECISE;CIPOS=-20,7;CIEND=-14,399;CIPOS95=-1,1;CIEND95=-14,42;MATEID=40550_2;EVENT=40550;SU=290;PE=290;SR=0;ALG=PROD;AF=0.0145;NSAMP=424;MSQ=34.06;AC=424;AN=29246;NFAM=420
chr18	5561154	244322_2	N	]chr18:1541151]N	311.92	LOW	SVTYPE=BND;POS=1541151;STRANDS=+-:29;IMPRECISE;CIPOS=-211,29;CIEND=-32,378;CIPOS95=-16,16;CIEND95=-32,65;MATEID=244322_1;EVENT=244322;SECONDARY;SU=29;PE=29;SR=0;ALG=PROD;AF=0.000171;NSAMP=5;MSQ=59.95;RECLASSIFIED;AC=5;AN=29246;NFAM=5
chr18	5566713	40355_1	N	[chrX:9791969[N	2921.52	LOW	SVTYPE=BND;POS=5566713;STRANDS=--:222;IMPRECISE;CIPOS=-200,23;CIEND=-328,4;CIPOS95=-7,7;CIEND95=-25,4;MATEID=40355_2;EVENT=40355;SU=222;PE=222;SR=0;ALG=PROD;AF=0.001128;NSAMP=33;MSQ=31.21;AC=33;AN=29246;NFAM=33
chr18	5566739	111978_2	N	]chr8:110728430]N	499.26	LOW	SVTYPE=BND;POS=5566739;STRANDS=+-:55;IMPRECISE;CIPOS=-201,49;CIEND=-10,513;CIPOS95=-8,8;CIEND95=-10,58;MATEID=111978_1;EVENT=111978;SECONDARY;SU=55;PE=55;SR=0;AF=0.0004103;NSAMP=12;MSQ=11.99;AC=12;AN=29246;NFAM=12
chr18	5566759	20942_2	N	N]chr10:77573727]	171.33	LOW	SVTYPE=BND;POS=5566759;STRANDS=++:10;IMPRECISE;CIPOS=-30,386;CIEND=-26,542;CIPOS95=-30,51;CIEND95=-26,121;MATEID=20942_1;EVENT=20942;SECONDARY;SU=10;PE=10;SR=0;ALG=PROD;AF=0.0001368;NSAMP=4;MSQ=16.66;AC=4;AN=29246;NFAM=4
chr18	5566808	111977_2	N	N[chr8:110728281[	2303.37	LOW	SVTYPE=BND;POS=5566808;STRANDS=-+:130;IMPRECISE;CIPOS=-11,333;CIEND=-424,29;CIPOS95=-5,5;CIEND95=-30,29;MATEID=111977_1;EVENT=111977;SECONDARY;SU=130;PE=130;SR=0;ALG=PROD;AF=0.001607;NSAMP=47;MSQ=34.11;AC=47;AN=29246;NFAM=46
chr18	5566808	40219_1	N	N]chrX:9792160]	2928.59	LOW	SVTYPE=BND;POS=5566808;STRANDS=++:175;IMPRECISE;CIPOS=-27,102;CIEND=-7,373;CIPOS95=-4,4;CIEND95=-7,32;MATEID=40219_2;EVENT=40219;SU=175;PE=175;SR=0;ALG=PROD;AF=0.001334;NSAMP=39;MSQ=29.36;AC=39;AN=29246;NFAM=39
chr18	5577111	569407	N	<INV>	116.23	LOW	SVTYPE=INV;POS=5577111;SVLEN=1352;END=5578463;STRANDS=++:2,--:5;IMPRECISE;CIPOS=-100,9;CIEND=-32,9;CIPOS95=-86,0;CIEND95=-22,1;SU=7;PE=7;SR=0;ALG=PROD;AF=0.0001026;NSAMP=3;MSQ=37.75;AC=3;AN=29246;NFAM=3
chr18	5589362	569408_1	N	N]chr18:5589698]	287.43	PASS	SVTYPE=BND;POS=5589362;STRANDS=++:20;CIPOS=-10,3;CIEND=-4,4;CIPOS95=0,0;CIEND95=0,0;MATEID=569408_2;EVENT=569408;SU=20;PE=13;SR=7;ALG=PROD;AF=3.419e-05;NSAMP=1;MSQ=287.42;AC=1;AN=29246;NFAM=1
chr18	5589367	569409_1	N	[chr18:5590731[N	668.35	PASS	SVTYPE=BND;POS=5589367;STRANDS=--:33;CIPOS=-3,1;CIEND=-4,9;CIPOS95=0,0;CIEND95=0,0;MATEID=569409_2;EVENT=569409;SU=33;PE=21;SR=12;ALG=PROD;AF=3.419e-05;NSAMP=1;MSQ=668.35;AC=1;AN=29246;NFAM=1
chr18	5589698	569408_2	N	N]chr18:5589362]	287.43	PASS	SVTYPE=BND;POS=5589698;STRANDS=++:20;CIPOS=-4,4;CIEND=-10,3;CIPOS95=0,0;CIEND95=0,0;MATEID=569408_1;EVENT=569408;SECONDARY;SU=20;PE=13;SR=7;ALG=PROD;AF=3.419e-05;NSAMP=1;MSQ=287.42;AC=1;AN=29246;NFAM=1
chr18	5590731	569409_2	N	[chr18:5589367[N	668.35	PASS	SVTYPE=BND;POS=5590731;STRANDS=--:33;CIPOS=-4,9;CIEND=-3,1;CIPOS95=0,0;CIEND95=0,0;MATEID=569409_1;EVENT=569409;SECONDARY;SU=33;PE=21;SR=12;ALG=PROD;AF=3.419e-05;NSAMP=1;MSQ=668.35;AC=1;AN=29246;NFAM=1
chr18	5612032	47212_2	N	[chr2:202599472[N	21.43	LOW	SVTYPE=BND;POS=5612032;STRANDS=--:8;CIPOS=-29,28;CIEND=-29,28;CIPOS95=0,0;CIEND95=0,0;MATEID=47212_1;EVENT=47212;SECONDARY;SU=8;PE=0;SR=8;ALG=PROD;AF=6.839e-05;NSAMP=2;MSQ=10.71;AC=2;AN=29246;NFAM=2
chr18	5614705	244783_1	N	N[chr18:5615058[	838.84	LOW	SVTYPE=BND;POS=5614705;STRANDS=+-:13;CIPOS=-4,2;CIEND=-10,9;CIPOS95=0,0;CIEND95=0,0;MATEID=244783_2;EVENT=244783;SU=13;PE=1;SR=12;ALG=PROD;AF=0.0004787;NSAMP=14;MSQ=22.39;RECLASSIFIED;AC=14;AN=29246;NFAM=14
chr18	5615058	244783_2	N	]chr18:5614705]N	838.84	LOW	SVTYPE=BND;POS=5614705;STRANDS=+-:13;CIPOS=-10,9;CIEND=-4,2;CIPOS95=0,0;CIEND95=0,0;MATEID=244783_1;EVENT=244783;SECONDARY;SU=13;PE=1;SR=12;ALG=PROD;AF=0.0004787;NSAMP=14;MSQ=22.39;RECLASSIFIED;AC=14;AN=29246;NFAM=14
chr18	5615407	244784_1	N	N[chr18:5615460[	2086.06	LOW	SVTYPE=BND;POS=5615407;STRANDS=+-:51;CIPOS=-6,4;CIEND=-6,5;CIPOS95=0,0;CIEND95=0,0;MATEID=244784_2;EVENT=244784;SU=51;PE=2;SR=49;ALG=PROD;AF=0.0005129;NSAMP=15;MSQ=118.86;RECLASSIFIED;AC=15;AN=29246;NFAM=15
chr18	5615460	244784_2	N	]chr18:5615407]N	2086.06	LOW	SVTYPE=BND;POS=5615407;STRANDS=+-:51;CIPOS=-6,5;CIEND=-6,4;CIPOS95=0,0;CIEND95=0,0;MATEID=244784_1;EVENT=244784;SECONDARY;SU=51;PE=2;SR=49;ALG=PROD;AF=0.0005129;NSAMP=15;MSQ=118.86;RECLASSIFIED;AC=15;AN=29246;NFAM=15
chr18	5617627	569411_1	N	N]chr18:41733557]	5574.46	LOW	SVTYPE=BND;POS=5617627;STRANDS=++:4;CIPOS=-9,8;CIEND=-9,8;CIPOS95=0,0;CIEND95=0,0;MATEID=569411_2;EVENT=569411;SU=4;PE=0;SR=4;ALG=PROD;AF=0.003693;NSAMP=108;MSQ=42.85;AC=108;AN=29246;NFAM=108
chr18	5620852	244785_1	N	N[chr18:5621262[	520.62	LOW	SVTYPE=BND;POS=5620852;STRANDS=+-:14;CIPOS=-10,9;CIEND=-5,2;CIPOS95=0,0;CIEND95=0,0;MATEID=244785_2;EVENT=244785;SU=14;PE=6;SR=8;ALG=PROD;AF=0.0005129;NSAMP=15;MSQ=14.44;RECLASSIFIED;AC=15;AN=29246;NFAM=15
chr18	5621262	244785_2	N	]chr18:5620852]N	520.62	LOW	SVTYPE=BND;POS=5620852;STRANDS=+-:14;CIPOS=-5,2;CIEND=-10,9;CIPOS95=0,0;CIEND95=0,0;MATEID=244785_1;EVENT=244785;SECONDARY;SU=14;PE=6;SR=8;ALG=PROD;AF=0.0005129;NSAMP=15;MSQ=14.44;RECLASSIFIED;AC=15;AN=29246;NFAM=15
chr18	5634703	244788	N	<DEL>	407.59	PASS	SVTYPE=DEL;POS=5634703;SVLEN=-74;END=5634777;STRANDS=+-:14;CIPOS=-25,24;CIEND=-25,24;CIPOS95=0,0;CIEND95=0,0;SU=14;PE=0;SR=14;ALG=PROD;AF=3.419e-05;NSAMP=1;MSQ=224.74;AC=1;AN=29246;NFAM=1
chr18	5653962	487996	N	<DUP>	442.19	PASS	SVTYPE=DUP;POS=5653962;SVLEN=14880;END=5668842;STRANDS=-+:44;CIPOS=-24,21;CIEND=-24,24;CIPOS95=0,0;CIEND95=0,0;SU=44;PE=24;SR=20;ALG=PROD;AF=6.839e-05;NSAMP=2;MSQ=220.88;AC=2;AN=29246;NFAM=2
chr18	5656361	244789	N	<DEL>	716.38	PASS	SVTYPE=DEL;POS=5656361;SVLEN=-5010;END=5661371;STRANDS=+-:28;CIPOS=-2,1;CIEND=-2,0;CIPOS95=0,0;CIEND95=0,0;SU=28;PE=14;SR=14;ALG=PROD;AF=3.419e-05;NSAMP=1;MSQ=716.38;AC=1;AN=29246;NFAM=1
chr18	5680082	569412	N	<INV>	26.94	LOW	SVTYPE=INV;POS=5680082;SVLEN=338;END=5680420;STRANDS=++:1,--:3;IMPRECISE;CIPOS=-27,0;CIEND=0,2;CIPOS95=-27,0;CIEND95=0,1;SU=4;PE=4;SR=0;ALG=PROD;AF=3.419e-05;NSAMP=1;MSQ=26.81;AC=1;AN=29246;NFAM=1
chr18	5691467	87070_2	N	[chr5:39787652[N	2411.57	LOW	SVTYPE=BND;POS=5691467;STRANDS=--:105;IMPRECISE;CIPOS=-316,10;CIEND=-449,10;CIPOS95=-13,10;CIEND95=-47,10;MATEID=87070_1;EVENT=87070;SECONDARY;SU=105;PE=105;SR=0;ALG=PROD;AF=0.002188;NSAMP=64;MSQ=31.48;AC=64;AN=29246;NFAM=64
chr18	5691478	47213_2	N	N[chr2:134209143[	66662.8	LOW	SVTYPE=BND;POS=5691478;STRANDS=-+:136;CIPOS=-11,29;CIEND=-20,6;CIPOS95=0,0;CIEND95=0,0;MATEID=47213_1;EVENT=47213;SECONDARY;SU=136;PE=130;SR=6;ALG=PROD;AF=0.02424;NSAMP=709;MSQ=72.84;AC=709;AN=29246;NFAM=692
chr18	5695435	244791_1	N	N[chr18:5698081[	11216.6	PASS	SVTYPE=BND;POS=5695435;STRANDS=+-:575;CIPOS=-2,2;CIEND=-2,1;CIPOS95=0,0;CIEND95=0,0;MATEID=244791_2;EVENT=244791;SU=575;PE=308;SR=267;ALG=PROD;AF=0.001026;NSAMP=30;MSQ=373.89;RECLASSIFIED;AC=30;AN=29246;NFAM=29
chr18	5695450	487997_1	N	]chr18:5698374]N	5275.57	LOW	SVTYPE=BND;POS=5695450;STRANDS=-+:502;CIPOS=-2,1;CIEND=-3,2;CIPOS95=0,0;CIEND95=0,0;MATEID=487997_2;EVENT=487997;SU=502;PE=295;SR=207;ALG=PROD;AF=0.0009916;NSAMP=29;MSQ=181.92;RECLASSIFIED;AC=29;AN=29246;NFAM=28
chr18	5698081	244791_2	N	]chr18:5695435]N	11216.6	PASS	SVTYPE=BND;POS=5695435;STRANDS=+-:575;CIPOS=-2,1;CIEND=-2,2;CIPOS95=0,0;CIEND95=0,0;MATEID=244791_1;EVENT=244791;SECONDARY;SU=575;PE=308;SR=267;ALG=PROD;AF=0.001026;NSAMP=30;MSQ=373.89;RECLASSIFIED;AC=30;AN=29246;NFAM=29
chr18	5698374	487997_2	N	N[chr18:5695450[	5275.57	LOW	SVTYPE=BND;POS=5695450;STRANDS=-+:502;CIPOS=-3,2;CIEND=-2,1;CIPOS95=0,0;CIEND95=0,0;MATEID=487997_1;EVENT=487997;SECONDARY;SU=502;PE=295;SR=207;ALG=PROD;AF=0.0009916;NSAMP=29;MSQ=181.92;RECLASSIFIED;AC=29;AN=29246;NFAM=28
chr18	5725354	244792	N	<DEL>	1224.74	PASS	SVTYPE=DEL;POS=5725354;SVLEN=-223;END=5725577;STRANDS=+-:31;CIPOS=-24,22;CIEND=-24,23;CIPOS95=0,0;CIEND95=0,0;SU=31;PE=0;SR=31;ALG=PROD;AF=0.000171;NSAMP=5;MSQ=243.56;AC=5;AN=29246;NFAM=5
chr18	5732207	244794_1	N	N[chr18:5732523[	96.61	LOW	SVTYPE=BND;POS=5732207;STRANDS=+-:7;CIPOS=-5,9;CIEND=-5,4;CIPOS95=0,0;CIEND95=0,0;MATEID=244794_2;EVENT=244794;SU=7;PE=0;SR=7;ALG=PROD;AF=0.000171;NSAMP=5;MSQ=14.36;RECLASSIFIED;AC=5;AN=29246;NFAM=5
chr18	5732523	244794_2	N	]chr18:5732207]N	96.61	LOW	SVTYPE=BND;POS=5732207;STRANDS=+-:7;CIPOS=-5,4;CIEND=-5,9;CIPOS95=0,0;CIEND95=0,0;MATEID=244794_1;EVENT=244794;SECONDARY;SU=7;PE=0;SR=7;ALG=PROD;AF=0.000171;NSAMP=5;MSQ=14.36;RECLASSIFIED;AC=5;AN=29246;NFAM=5
chr18	5754777	244795	N	<DEL>	2301.53	PASS	SVTYPE=DEL;POS=5754777;SVLEN=-304;END=5755081;STRANDS=+-:55;CIPOS=-10,9;CIEND=-29,29;CIPOS95=0,0;CIEND95=0,0;SU=55;PE=10;SR=45;ALG=PROD;AF=0.0001368;NSAMP=4;MSQ=573.9;AC=4;AN=29246;NFAM=3
chr18	5765023	244796_1	N	N[chr18:5765143[	1052.03	PASS	SVTYPE=BND;POS=5765023;STRANDS=+-:37;CIPOS=-5,5;CIEND=-5,5;CIPOS95=0,0;CIEND95=0,0;MATEID=244796_2;EVENT=244796;SU=37;PE=1;SR=36;ALG=PROD;AF=6.839e-05;NSAMP=2;MSQ=271.31;RECLASSIFIED;AC=2;AN=29246;NFAM=2
chr18	5765143	244796_2	N	]chr18:5765023]N	1052.03	PASS	SVTYPE=BND;POS=5765023;STRANDS=+-:37;CIPOS=-5,5;CIEND=-5,5;CIPOS95=0,0;CIEND95=0,0;MATEID=244796_1;EVENT=244796;SECONDARY;SU=37;PE=1;SR=36;ALG=PROD;AF=6.839e-05;NSAMP=2;MSQ=271.31;RECLASSIFIED;AC=2;AN=29246;NFAM=2
chr18	5770742	244797_1	N	N[chr18:5770804[	41607.6	LOW	SVTYPE=BND;POS=5770742;STRANDS=+-:1364;CIPOS=0,0;CIEND=0,0;CIPOS95=0,0;CIEND95=0,0;MATEID=244797_2;EVENT=244797;SU=1364;PE=9;SR=1355;ALG=PROD;AF=0.00783;NSAMP=226;MSQ=164.28;RECLASSIFIED;AC=229;AN=29246;NFAM=213
chr18	5770804	244797_2	N	]chr18:5770742]N	41607.6	LOW	SVTYPE=BND;POS=5770742;STRANDS=+-:1364;CIPOS=0,0;CIEND=0,0;CIPOS95=0,0;CIEND95=0,0;MATEID=244797_1;EVENT=244797;SECONDARY;SU=1364;PE=9;SR=1355;ALG=PROD;AF=0.00783;NSAMP=226;MSQ=164.28;RECLASSIFIED;AC=229;AN=29246;NFAM=213
chr18	5785140	244798_1	N	N[chr18:5799854[	4.9	LOW	SVTYPE=BND;POS=5785140;STRANDS=+-:10;CIPOS=-10,9;CIEND=-6,2;CIPOS95=0,0;CIEND95=0,0;MATEID=244798_2;EVENT=244798;SU=10;PE=4;SR=6;ALG=PROD;AF=3.419e-05;NSAMP=1;MSQ=4.31;RECLASSIFIED;AC=1;AN=29246;NFAM=1
chr18	5796355	487909_2	N	N[chr18:1852308[	26.15	LOW	SVTYPE=BND;POS=1852308;STRANDS=-+:6;IMPRECISE;CIPOS=-10,539;CIEND=-556,9;CIPOS95=-1,178;CIEND95=-170,1;MATEID=487909_1;EVENT=487909;SECONDARY;SU=6;PE=6;SR=0;ALG=PROD;AF=3.419e-05;NSAMP=1;MSQ=26.13;RECLASSIFIED;AC=1;AN=29246;NFAM=1
chr18	5798956	244799_1	N	N[chr18:5800007[	19.18	LOW	SVTYPE=BND;POS=5798956;STRANDS=+-:5;IMPRECISE;CIPOS=-10,733;CIEND=-747,9;CIPOS95=-2,232;CIEND95=-236,2;MATEID=244799_2;EVENT=244799;SU=5;PE=5;SR=0;ALG=PROD;AF=3.419e-05;NSAMP=1;MSQ=6.83;RECLASSIFIED;AC=1;AN=29246;NFAM=1
chr18	5799854	244798_2	N	]chr18:5785140]N	4.9	LOW	SVTYPE=BND;POS=5785140;STRANDS=+-:10;CIPOS=-6,2;CIEND=-10,9;CIPOS95=0,0;CIEND95=0,0;MATEID=244798_1;EVENT=244798;SECONDARY;SU=10;PE=4;SR=6;ALG=PROD;AF=3.419e-05;NSAMP=1;MSQ=4.31;RECLASSIFIED;AC=1;AN=29246;NFAM=1
chr18	5800007	244799_2	N	]chr18:5798956]N	19.18	LOW	SVTYPE=BND;POS=5798956;STRANDS=+-:5;IMPRECISE;CIPOS=-747,9;CIEND=-10,733;CIPOS95=-236,2;CIEND95=-2,232;MATEID=244799_1;EVENT=244799;SECONDARY;SU=5;PE=5;SR=0;ALG=PROD;AF=3.419e-05;NSAMP=1;MSQ=6.83;RECLASSIFIED;AC=1;AN=29246;NFAM=1
chr18	5804284	244800_1	N	N[chr18:5804423[	342.03	LOW	SVTYPE=BND;POS=5804284;STRANDS=+-:12;CIPOS=-25,24;CIEND=-25,24;CIPOS95=0,0;CIEND95=0,0;MATEID=244800_2;EVENT=244800;SU=12;PE=0;SR=12;ALG=PROD;AF=6.839e-05;NSAMP=2;MSQ=170.76;RECLASSIFIED;AC=2;AN=29246;NFAM=2
chr18	5804423	244800_2	N	]chr18:5804284]N	342.03	LOW	SVTYPE=BND;POS=5804284;STRANDS=+-:12;CIPOS=-25,24;CIEND=-25,24;CIPOS95=0,0;CIEND95=0,0;MATEID=244800_1;EVENT=244800;SECONDARY;SU=12;PE=0;SR=12;ALG=PROD;AF=6.839e-05;NSAMP=2;MSQ=170.76;RECLASSIFIED;AC=2;AN=29246;NFAM=2
chr18	5807407	244801_1	N	N[chr18:5814215[	1107.99	PASS	SVTYPE=BND;POS=5807407;STRANDS=+-:59;CIPOS=-23,22;CIEND=-23,21;CIPOS95=0,0;CIEND95=0,0;MATEID=244801_2;EVENT=244801;SU=59;PE=26;SR=33;ALG=PROD;AF=0.0001026;NSAMP=3;MSQ=369.33;RECLASSIFIED;AC=3;AN=29246;NFAM=3
chr18	5807522	487998_1	N	]chr18:5814352]N	219.18	LOW	SVTYPE=BND;POS=5807522;STRANDS=-+:27;CIPOS=-22,21;CIEND=-30,20;CIPOS95=0,0;CIEND95=0,0;MATEID=487998_2;EVENT=487998;SU=27;PE=1;SR=26;ALG=PROD;AF=6.839e-05;NSAMP=2;MSQ=109.59;RECLASSIFIED;AC=2;AN=29246;NFAM=2
chr18	5807578	244802	N	<DEL>	656.82	PASS	SVTYPE=DEL;POS=5807578;SVLEN=-2590;END=5810168;STRANDS=+-:38;CIPOS=-24,23;CIEND=-24,22;CIPOS95=0,0;CIEND95=0,0;SU=38;PE=19;SR=19;ALG=PROD;AF=0.0001026;NSAMP=3;MSQ=218.6;AC=3;AN=29246;NFAM=3
chr18	5810124	244803_1	N	N[chr18:5810193[	4108.47	PASS	SVTYPE=BND;POS=5810124;STRANDS=+-:141;CIPOS=-3,2;CIEND=-3,2;CIPOS95=0,0;CIEND95=0,0;MATEID=244803_2;EVENT=244803;SU=141;PE=0;SR=141;ALG=PROD;AF=0.0003077;NSAMP=9;MSQ=321.1;RECLASSIFIED;AC=9;AN=29246;NFAM=7
chr18	5810168	487999_1	N	]chr18:5814351]N	399.64	LOW	SVTYPE=BND;POS=5810168;STRANDS=-+:25;IMPRECISE;CIPOS=-322,29;CIEND=-23,334;CIPOS95=-54,29;CIEND95=-23,106;MATEID=487999_2;EVENT=487999;SU=25;PE=25;SR=0;ALG=PROD;AF=6.839e-05;NSAMP=2;MSQ=199.82;RECLASSIFIED;AC=2;AN=29246;NFAM=2
chr18	5810193	244803_2	N	]chr18:5810124]N	4108.47	PASS	SVTYPE=BND;POS=5810124;STRANDS=+-:141;CIPOS=-3,2;CIEND=-3,2;CIPOS95=0,0;CIEND95=0,0;MATEID=244803_1;EVENT=244803;SECONDARY;SU=141;PE=0;SR=141;ALG=PROD;AF=0.0003077;NSAMP=9;MSQ=321.1;RECLASSIFIED;AC=9;AN=29246;NFAM=7
chr18	5814215	244801_2	N	]chr18:5807407]N	1107.99	PASS	SVTYPE=BND;POS=5807407;STRANDS=+-:59;CIPOS=-23,21;CIEND=-23,22;CIPOS95=0,0;CIEND95=0,0;MATEID=244801_1;EVENT=244801;SECONDARY;SU=59;PE=26;SR=33;ALG=PROD;AF=0.0001026;NSAMP=3;MSQ=369.33;RECLASSIFIED;AC=3;AN=29246;NFAM=3
chr18	5814351	487999_2	N	N[chr18:5810168[	399.64	LOW	SVTYPE=BND;POS=5810168;STRANDS=-+:25;IMPRECISE;CIPOS=-23,334;CIEND=-322,29;CIPOS95=-23,106;CIEND95=-54,29;MATEID=487999_1;EVENT=487999;SECONDARY;SU=25;PE=25;SR=0;ALG=PROD;AF=6.839e-05;NSAMP=2;MSQ=199.82;RECLASSIFIED;AC=2;AN=29246;NFAM=2
chr18	5814352	487998_2	N	N[chr18:5807522[	219.18	LOW	SVTYPE=BND;POS=5807522;STRANDS=-+:27;CIPOS=-30,20;CIEND=-22,21;CIPOS95=0,0;CIEND95=0,0;MATEID=487998_1;EVENT=487998;SECONDARY;SU=27;PE=1;SR=26;ALG=PROD;AF=6.839e-05;NSAMP=2;MSQ=109.59;RECLASSIFIED;AC=2;AN=29246;NFAM=2
chr18	5842589	488002	N	<DUP>	83.6	PASS	SVTYPE=DUP;POS=5842589;SVLEN=14786;END=5857375;STRANDS=-+:12;CIPOS=-6,2;CIEND=-10,9;CIPOS95=0,0;CIEND95=0,0;SU=12;PE=6;SR=6;ALG=PROD;AF=3.419e-05;NSAMP=1;MSQ=82.97;AC=1;AN=29246;NFAM=1
chr18	5849297	244805	N	<DEL>	796.51	PASS	SVTYPE=DEL;POS=5849297;SVLEN=-105;END=5849402;STRANDS=+-:27;CIPOS=-30,29;CIEND=-23,22;CIPOS95=0,0;CIEND95=0,0;SU=27;PE=0;SR=27;ALG=PROD;AF=6.839e-05;NSAMP=2;MSQ=397.17;AC=2;AN=29246;NFAM=2
chr18	5849541	244806	N	<DEL>	188.74	PASS	SVTYPE=DEL;POS=5849541;SVLEN=-4294;END=5853835;STRANDS=+-:11;CIPOS=-10,9;CIEND=-6,4;CIPOS95=0,0;CIEND95=0,0;SU=11;PE=5;SR=6;ALG=PROD;AF=3.419e-05;NSAMP=1;MSQ=188.74;AC=1;AN=29246;NFAM=1
chr18	5860995	569413_1	N	N]chr18:5861172]	22.36	LOW	SVTYPE=BND;POS=5860995;STRANDS=++:4;IMPRECISE;CIPOS=-10,38;CIEND=-10,516;CIPOS95=0,38;CIEND95=-2,105;MATEID=569413_2;EVENT=569413;SU=4;PE=4;SR=0;ALG=PROD;AF=3.419e-05;NSAMP=1;MSQ=12.11;AC=1;AN=29246;NFAM=1
chr18	5861172	569413_2	N	N]chr18:5860995]	22.36	LOW	SVTYPE=BND;POS=5861172;STRANDS=++:4;IMPRECISE;CIPOS=-10,516;CIEND=-10,38;CIPOS95=-2,105;CIEND95=0,38;MATEID=569413_1;EVENT=569413;SECONDARY;SU=4;PE=4;SR=0;ALG=PROD;AF=3.419e-05;NSAMP=1;MSQ=12.11;AC=1;AN=29246;NFAM=1
chr18	5861393	96392_2	N	]chr6:13191207]N	197.82	LOW	SVTYPE=BND;POS=5861393;STRANDS=+-:10;IMPRECISE;CIPOS=-339,6;CIEND=-10,290;CIPOS95=-102,0;CIEND95=0,73;MATEID=96392_1;EVENT=96392;SECONDARY;SU=10;PE=10;SR=0;ALG=PROD;AF=3.419e-05;NSAMP=1;MSQ=197.82;AC=1;AN=29246;NFAM=1
chr18	5874707	244807	N	<DEL>	265.48	PASS	SVTYPE=DEL;POS=5874707;SVLEN=-173;END=5874880;STRANDS=+-:9;CIPOS=-4,3;CIEND=-4,3;CIPOS95=0,0;CIEND95=0,0;SU=9;PE=0;SR=9;ALG=PROD;AF=0.0001026;NSAMP=3;MSQ=87.88;AC=3;AN=29246;NFAM=3
chr18	5882902	488003	N	<DUP>	196.21	PASS	SVTYPE=DUP;POS=5882902;SVLEN=507343;END=6390245;STRANDS=-+:16;CIPOS=-5,3;CIEND=-10,9;CIPOS95=0,0;CIEND95=0,0;SU=16;PE=8;SR=8;ALG=PROD;AF=3.419e-05;NSAMP=1;MSQ=177.87;AC=1;AN=29246;NFAM=1
chr18	5887841	569414_1	N	N]chr18:5888021]	60.88	LOW	SVTYPE=BND;POS=5887841;STRANDS=++:4;IMPRECISE;CIPOS=-10,5;CIEND=-10,510;CIPOS95=-10,5;CIEND95=-2,100;MATEID=569414_2;EVENT=569414;SU=4;PE=4;SR=0;ALG=PROD;AF=6.839e-05;NSAMP=2;MSQ=14.3;AC=2;AN=29246;NFAM=2
chr18	5888021	569414_2	N	N]chr18:5887841]	60.88	LOW	SVTYPE=BND;POS=5888021;STRANDS=++:4;IMPRECISE;CIPOS=-10,510;CIEND=-10,5;CIPOS95=-2,100;CIEND95=-10,5;MATEID=569414_1;EVENT=569414;SECONDARY;SU=4;PE=4;SR=0;ALG=PROD;AF=6.839e-05;NSAMP=2;MSQ=14.3;AC=2;AN=29246;NFAM=2
chr18	5892114	488004	N	<DUP>	120.31	PASS	SVTYPE=DUP;POS=5892114;SVLEN=333;END=5892447;STRANDS=-+:14;CIPOS=-29,25;CIEND=-28,28;CIPOS95=0,0;CIEND95=0,0;SU=14;PE=4;SR=10;ALG=PROD;AF=0.0001026;NSAMP=3;MSQ=39.62;AC=3;AN=29246;NFAM=3
chr18	5923162	5659_2	N	]chr1:61393313]N	4015.74	LOW	SVTYPE=BND;POS=5923162;STRANDS=+-:148;IMPRECISE;CIPOS=-446,9;CIEND=-35,242;CIPOS95=-46,9;CIEND95=-7,7;MATEID=5659_1;EVENT=5659;SECONDARY;SU=148;PE=148;SR=0;ALG=PROD;AF=0.004274;NSAMP=125;MSQ=22.1;AC=125;AN=29246;NFAM=125
chr18	5923232	5660_2	N	N[chr1:161974531[	3302.97	LOW	SVTYPE=BND;POS=5923232;STRANDS=-+:62;CIPOS=-6,6;CIEND=-6,6;CIPOS95=0,0;CIEND95=0,0;MATEID=5660_1;EVENT=5660;SECONDARY;SU=62;PE=0;SR=62;ALG=PROD;AF=0.001128;NSAMP=33;MSQ=26.96;AC=33;AN=29246;NFAM=33
chr18	5927638	244811	N	<DEL>	61016.8	PASS	SVTYPE=DEL;POS=5927638;SVLEN=-6473;END=5934111;STRANDS=+-:2716;CIPOS=0,0;CIEND=0,0;CIPOS95=0,0;CIEND95=0,0;SU=2716;PE=1595;SR=1121;ALG=PROD;AF=0.003453;NSAMP=100;MSQ=488.21;AC=101;AN=29246;NFAM=96
chr18	5935557	244812	N	<DEL>	191.74	PASS	SVTYPE=DEL;POS=5935557;SVLEN=-8418;END=5943975;STRANDS=+-:7;IMPRECISE;CIPOS=-10,9;CIEND=-10,8;CIPOS95=-1,1;CIEND95=-1,0;SU=7;PE=5;SR=2;ALG=PROD;AF=3.419e-05;NSAMP=1;MSQ=191.74;AC=1;AN=29246;NFAM=1
chr18	5939148	76816_2	N	N[chr4:171644212[	524.16	LOW	SVTYPE=BND;POS=5939148;STRANDS=-+:26;IMPRECISE;CIPOS=-87,717;CIEND=-765,37;CIPOS95=-87,199;CIEND95=-217,37;MATEID=76816_1;EVENT=76816;SECONDARY;SU=26;PE=26;SR=0;ALG=SUM;AF=0.0004445;NSAMP=13;MSQ=19.24;AC=13;AN=29246;NFAM=13
chr18	5939263	104994_2	N	]chr7:5186762]N	18.62	LOW	SVTYPE=BND;POS=5939263;STRANDS=+-:6;IMPRECISE;CIPOS=-10,9;CIEND=-10,9;CIPOS95=-1,1;CIEND95=-1,1;MATEID=104994_1;EVENT=104994;SECONDARY;SU=6;PE=3;SR=3;ALG=PROD;AF=3.419e-05;NSAMP=1;MSQ=6.88;AC=1;AN=29246;NFAM=1
chr18	5952457	488006	N	<DUP>	177.31	PASS	SVTYPE=DUP;POS=5952457;SVLEN=670925;END=6623382;STRANDS=-+:21;CIPOS=-3,1;CIEND=-3,2;CIPOS95=0,0;CIEND95=0,0;SU=21;PE=11;SR=10;ALG=PROD;AF=3.419e-05;NSAMP=1;MSQ=176.97;AC=1;AN=29246;NFAM=1
chr18	5957980	111979_2	N	]chr8:30960582]N	149.05	LOW	SVTYPE=BND;POS=5957980;STRANDS=+-:4;IMPRECISE;CIPOS=-534,9;CIEND=-10,439;CIPOS95=-182,1;CIEND95=-2,146;MATEID=111979_1;EVENT=111979;SECONDARY;SU=4;PE=4;SR=0;ALG=PROD;AF=0.0002052;NSAMP=6;MSQ=21.73;AC=6;AN=29246;NFAM=6
chr18	5958171	111980_2	N	N[chr8:30960814[	409.45	LOW	SVTYPE=BND;POS=5958171;STRANDS=-+:25;IMPRECISE;CIPOS=-62,708;CIEND=-639,52;CIPOS95=-62,124;CIEND95=-112,52;MATEID=111980_1;EVENT=111980;SECONDARY;SU=25;PE=25;SR=0;ALG=SUM;AF=0.0005813;NSAMP=17;MSQ=19;AC=17;AN=29246;NFAM=17
chr18	5972850	64430_2	N	]chr3:171848601]N	125.69	LOW	SVTYPE=BND;POS=5972850;STRANDS=+-:9;IMPRECISE;CIPOS=-30,28;CIEND=-30,29;CIPOS95=-3,3;CIEND95=-3,3;MATEID=64430_1;EVENT=64430;SECONDARY;SU=9;PE=8;SR=1;ALG=PROD;AF=0.0002052;NSAMP=6;MSQ=20.79;AC=6;AN=29246;NFAM=6
chr18	5972971	96394_2	N	N]chr6:154925823]	113.4	LOW	SVTYPE=BND;POS=5972971;STRANDS=++:6;IMPRECISE;CIPOS=-10,4;CIEND=-6,9;CIPOS95=-1,0;CIEND95=0,3;MATEID=96394_1;EVENT=96394;SECONDARY;SU=6;PE=2;SR=4;ALG=PROD;AF=3.419e-05;NSAMP=1;MSQ=113.4;AC=1;AN=29246;NFAM=1
chr18	5980630	488007	N	<DUP>	201.66	PASS	SVTYPE=DUP;POS=5980630;SVLEN=3563;END=5984193;STRANDS=-+:23;IMPRECISE;CIPOS=-321,29;CIEND=-30,307;CIPOS95=-26,26;CIEND95=-27,27;SU=23;PE=23;SR=0;ALG=PROD;AF=6.839e-05;NSAMP=2;MSQ=100.57;AC=2;AN=29246;NFAM=2
chr18	5982009	76817_2	N	N[chr4:172713229[	19.42	LOW	SVTYPE=BND;POS=5982009;STRANDS=-+:4;CIPOS=-9,8;CIEND=-9,8;CIPOS95=0,0;CIEND95=0,0;MATEID=76817_1;EVENT=76817;SECONDARY;SU=4;PE=0;SR=4;ALG=PROD;AF=3.419e-05;NSAMP=1;MSQ=14.98;AC=1;AN=29246;NFAM=1
chr18	5983872	244814_1	N	N[chr18:5984135[	585.93	PASS	SVTYPE=BND;POS=5983872;STRANDS=+-:7;IMPRECISE;CIPOS=-10,9;CIEND=-10,8;CIPOS95=0,0;CIEND95=-1,0;MATEID=244814_2;EVENT=244814;SU=7;PE=3;SR=4;ALG=PROD;AF=6.839e-05;NSAMP=2;MSQ=291.21;RECLASSIFIED;AC=2;AN=29246;NFAM=2
chr18	5984135	244814_2	N	]chr18:5983872]N	585.93	PASS	SVTYPE=BND;POS=5983872;STRANDS=+-:7;IMPRECISE;CIPOS=-10,8;CIEND=-10,9;CIPOS95=-1,0;CIEND95=0,0;MATEID=244814_1;EVENT=244814;SECONDARY;SU=7;PE=3;SR=4;ALG=PROD;AF=6.839e-05;NSAMP=2;MSQ=291.21;RECLASSIFIED;AC=2;AN=29246;NFAM=2
chr18	5994703	244815	N	<DEL>	674.3	PASS	SVTYPE=DEL;POS=5994703;SVLEN=-5736;END=6000439;STRANDS=+-:30;CIPOS=-3,2;CIEND=-3,1;CIPOS95=0,0;CIEND95=0,0;SU=30;PE=18;SR=12;ALG=PROD;AF=3.419e-05;NSAMP=1;MSQ=674.3;AC=1;AN=29246;NFAM=1
chr18	5996986	244816	N	<DEL>	721691	PASS	SVTYPE=DEL;POS=5996986;SVLEN=-421;END=5997407;STRANDS=+-:20097;CIPOS=0,0;CIEND=0,0;CIPOS95=0,0;CIEND95=0,0;SU=20097;PE=7455;SR=12642;ALG=PROD;AF=0.04671;NSAMP=1290;MSQ=473.61;MEDGQR=3.69;Q10GQR=3.28;AC=1366;AN=29246;NFAM=1246
chr18	6002227	488008	N	<DUP>	1664	PASS	SVTYPE=DUP;POS=6002227;SVLEN=1961;END=6004188;STRANDS=-+:149;CIPOS=-7,5;CIEND=-6,8;CIPOS95=0,0;CIEND95=0,0;SU=149;PE=89;SR=60;ALG=PROD;AF=6.839e-05;NSAMP=2;MSQ=168.68;AC=2;AN=29246;NFAM=2
chr18	6006199	488009	N	<DUP>	1263.53	PASS	SVTYPE=DUP;POS=6006199;SVLEN=17214;END=6023413;STRANDS=-+:126;CIPOS=-10,9;CIEND=-30,29;CIPOS95=0,0;CIEND95=0,0;SU=126;PE=75;SR=51;ALG=PROD;AF=3.419e-05;NSAMP=1;MSQ=258.84;AC=1;AN=29246;NFAM=1
chr18	6027699	244820	N	<DEL>	596.46	PASS	SVTYPE=DEL;POS=6027699;SVLEN=-2331;END=6030030;STRANDS=+-:22;CIPOS=-4,4;CIEND=-6,2;CIPOS95=0,0;CIEND95=0,0;SU=22;PE=16;SR=6;ALG=PROD;AF=3.419e-05;NSAMP=1;MSQ=596.46;AC=1;AN=29246;NFAM=1
chr18	6027719	244821	N	<DEL>	497.46	PASS	SVTYPE=DEL;POS=6027719;SVLEN=-4315;END=6032034;STRANDS=+-:19;CIPOS=-10,9;CIEND=-7,2;CIPOS95=0,0;CIEND95=0,0;SU=19;PE=14;SR=5;ALG=PROD;AF=3.419e-05;NSAMP=1;MSQ=497.46;AC=1;AN=29246;NFAM=1
chr18	6031918	244822	N	<DEL>	293.75	PASS	SVTYPE=DEL;POS=6031918;SVLEN=-137;END=6032055;STRANDS=+-:9;CIPOS=-4,3;CIEND=-4,3;CIPOS95=0,0;CIEND95=0,0;SU=9;PE=0;SR=9;ALG=PROD;AF=3.419e-05;NSAMP=1;MSQ=293.75;AC=1;AN=29246;NFAM=1
chr18	6051063	47214_2	N	N[chr2:9306328[	11.99	LOW	SVTYPE=BND;POS=6051063;STRANDS=-+:6;CIPOS=-6,5;CIEND=-6,5;CIPOS95=0,0;CIEND95=0,0;MATEID=47214_1;EVENT=47214;SECONDARY;SU=6;PE=0;SR=6;ALG=PROD;AF=3.419e-05;NSAMP=1;MSQ=11.99;AC=1;AN=29246;NFAM=1
chr18	6063367	35497_2	N	N]chr15:86766802]	29.87	LOW	SVTYPE=BND;POS=6063367;STRANDS=++:4;CIPOS=-9,8;CIEND=-9,8;CIPOS95=0,0;CIEND95=0,0;MATEID=35497_1;EVENT=35497;SECONDARY;SU=4;PE=0;SR=4;ALG=PROD;AF=3.419e-05;NSAMP=1;MSQ=29.87;AC=1;AN=29246;NFAM=1
chr18	6070947	488010	N	<DUP>	254.19	PASS	SVTYPE=DUP;POS=6070947;SVLEN=527;END=6071474;STRANDS=-+:21;CIPOS=-10,9;CIEND=-3,2;CIPOS95=0,0;CIEND95=0,0;SU=21;PE=11;SR=10;ALG=PROD;AF=3.419e-05;NSAMP=1;MSQ=237.4;AC=1;AN=29246;NFAM=1
chr18	6071155	244824_1	N	N[chr18:6071508[	190.57	LOW	SVTYPE=BND;POS=6071155;STRANDS=+-:4;CIPOS=-9,8;CIEND=-9,8;CIPOS95=0,0;CIEND95=0,0;MATEID=244824_2;EVENT=244824;SU=4;PE=0;SR=4;ALG=PROD;AF=0.0003077;NSAMP=9;MSQ=10.4;RECLASSIFIED;AC=9;AN=29246;NFAM=9
chr18	6071508	244824_2	N	]chr18:6071155]N	190.57	LOW	SVTYPE=BND;POS=6071155;STRANDS=+-:4;CIPOS=-9,8;CIEND=-9,8;CIPOS95=0,0;CIEND95=0,0;MATEID=244824_1;EVENT=244824;SECONDARY;SU=4;PE=0;SR=4;ALG=PROD;AF=0.0003077;NSAMP=9;MSQ=10.4;RECLASSIFIED;AC=9;AN=29246;NFAM=9
chr18	6072925	40304_1	N	N[chrX:120684897[	36.44	LOW	SVTYPE=BND;POS=6072925;STRANDS=+-:4;IMPRECISE;CIPOS=-8,625;CIEND=-457,9;CIPOS95=0,142;CIEND95=-99,2;MATEID=40304_2;EVENT=40304;SU=4;PE=4;SR=0;ALG=PROD;AF=3.419e-05;NSAMP=1;MSQ=35.88;AC=1;AN=29246;NFAM=1
chr18	6078000	244825_1	N	N[chr18:6078366[	576.76	LOW	SVTYPE=BND;POS=6078000;STRANDS=+-:8;CIPOS=-29,28;CIEND=-29,28;CIPOS95=0,0;CIEND95=0,0;MATEID=244825_2;EVENT=244825;SU=8;PE=0;SR=8;ALG=PROD;AF=0.0007864;NSAMP=23;MSQ=14.53;RECLASSIFIED;AC=23;AN=29246;NFAM=23
chr18	6078366	244825_2	N	]chr18:6078000]N	576.76	LOW	SVTYPE=BND;POS=6078000;STRANDS=+-:8;CIPOS=-29,28;CIEND=-29,28;CIPOS95=0,0;CIEND95=0,0;MATEID=244825_1;EVENT=244825;SECONDARY;SU=8;PE=0;SR=8;ALG=PROD;AF=0.0007864;NSAMP=23;MSQ=14.53;RECLASSIFIED;AC=23;AN=29246;NFAM=23
chr18	6091294	244827_1	N	N[chr18:6092532[	478.94	LOW	SVTYPE=BND;POS=6091294;STRANDS=+-:36;CIPOS=-23,22;CIEND=-30,29;CIPOS95=0,0;CIEND95=0,0;MATEID=244827_2;EVENT=244827;SU=36;PE=9;SR=27;ALG=PROD;AF=6.839e-05;NSAMP=2;MSQ=239.36;RECLASSIFIED;AC=2;AN=29246;NFAM=2
chr18	6091294	569415	N	<INV>	1417.28	LOW	SVTYPE=INV;POS=6091294;SVLEN=7743;END=6099037;STRANDS=++:32,--:3;IMPRECISE;CIPOS=-30,128;CIEND=-21,34;CIPOS95=-30,50;CIEND95=-5,5;SU=35;PE=35;SR=0;ALG=PROD;AF=0.0001026;NSAMP=3;MSQ=472.43;AC=3;AN=29246;NFAM=3
chr18	6091299	569416_1	N	[chr18:6099596[N	1816.56	PASS	SVTYPE=BND;POS=6091299;STRANDS=--:28;CIPOS=-30,29;CIEND=-24,23;CIPOS95=0,0;CIEND95=0,0;MATEID=569416_2;EVENT=569416;SU=28;PE=3;SR=25;ALG=PROD;AF=0.0001026;NSAMP=3;MSQ=605.52;AC=3;AN=29246;NFAM=3
chr18	6092532	244827_2	N	]chr18:6091294]N	478.94	LOW	SVTYPE=BND;POS=6091294;STRANDS=+-:36;CIPOS=-30,29;CIEND=-23,22;CIPOS95=0,0;CIEND95=0,0;MATEID=244827_1;EVENT=244827;SECONDARY;SU=36;PE=9;SR=27;ALG=PROD;AF=6.839e-05;NSAMP=2;MSQ=239.36;RECLASSIFIED;AC=2;AN=29246;NFAM=2
chr18	6092640	569417_1	N	N]chr18:6098638]	664.25	LOW	SVTYPE=BND;POS=6092640;STRANDS=++:54;CIPOS=-22,21;CIEND=-24,23;CIPOS95=0,0;CIEND95=0,0;MATEID=569417_2;EVENT=569417;SU=54;PE=15;SR=39;ALG=PROD;AF=0.0001026;NSAMP=3;MSQ=221.42;AC=3;AN=29246;NFAM=3
chr18	6098638	569417_2	N	N]chr18:6092640]	664.25	LOW	SVTYPE=BND;POS=6098638;STRANDS=++:54;CIPOS=-24,23;CIEND=-22,21;CIPOS95=0,0;CIEND95=0,0;MATEID=569417_1;EVENT=569417;SECONDARY;SU=54;PE=15;SR=39;ALG=PROD;AF=0.0001026;NSAMP=3;MSQ=221.42;AC=3;AN=29246;NFAM=3
chr18	6099596	569416_2	N	[chr18:6091299[N	1816.56	PASS	SVTYPE=BND;POS=6099596;STRANDS=--:28;CIPOS=-24,23;CIEND=-30,29;CIPOS95=0,0;CIEND95=0,0;MATEID=569416_1;EVENT=569416;SECONDARY;SU=28;PE=3;SR=25;ALG=PROD;AF=0.0001026;NSAMP=3;MSQ=605.52;AC=3;AN=29246;NFAM=3
chr18	6099663	40048_1	N	]chr21:17085277]N	52.17	LOW	SVTYPE=BND;POS=6099663;STRANDS=-+:4;IMPRECISE;CIPOS=-552,9;CIEND=-10,698;CIPOS95=-174,2;CIEND95=-1,239;MATEID=40048_2;EVENT=40048;SU=4;PE=4;SR=0;ALG=PROD;AF=3.419e-05;NSAMP=1;MSQ=23.87;AC=1;AN=29246;NFAM=1
chr18	6103866	244828	N	<DEL>	4568.36	PASS	SVTYPE=DEL;POS=6103866;SVLEN=-5579;END=6109445;STRANDS=+-:168;CIPOS=-2,2;CIEND=-2,1;CIPOS95=0,0;CIEND95=0,0;SU=168;PE=98;SR=70;ALG=PROD;AF=3.419e-05;NSAMP=1;MSQ=977.39;AC=1;AN=29246;NFAM=1
chr18	6107634	244829_1	N	N[chr18:6110131[	21096.1	PASS	SVTYPE=BND;POS=6107634;STRANDS=+-:937;CIPOS=-4,6;CIEND=-3,7;CIPOS95=0,0;CIEND95=0,0;MATEID=244829_2;EVENT=244829;SU=937;PE=522;SR=415;ALG=PROD;AF=0.0001026;NSAMP=3;MSQ=697.47;RECLASSIFIED;AC=3;AN=29246;NFAM=3
chr18	6110131	244829_2	N	]chr18:6107634]N	21096.1	PASS	SVTYPE=BND;POS=6107634;STRANDS=+-:937;CIPOS=-3,7;CIEND=-4,6;CIPOS95=0,0;CIEND95=0,0;MATEID=244829_1;EVENT=244829;SECONDARY;SU=937;PE=522;SR=415;ALG=PROD;AF=0.0001026;NSAMP=3;MSQ=697.47;RECLASSIFIED;AC=3;AN=29246;NFAM=3
chr18	6113271	488011	N	<DUP>	223.76	PASS	SVTYPE=DUP;POS=6113271;SVLEN=10123;END=6123394;STRANDS=-+:21;CIPOS=-10,8;CIEND=-3,2;CIPOS95=0,0;CIEND95=0,0;SU=21;PE=11;SR=10;ALG=PROD;AF=3.419e-05;NSAMP=1;MSQ=223.38;AC=1;AN=29246;NFAM=1
chr18	6118199	40505_1	N	]chrX:128528705]N	5722.37	LOW	SVTYPE=BND;POS=6118199;STRANDS=-+:23;CIPOS=-10,9;CIEND=-10,9;CIPOS95=0,0;CIEND95=0,0;MATEID=40505_2;EVENT=40505;SU=23;PE=0;SR=23;ALG=PROD;AF=0.004719;NSAMP=138;MSQ=21.86;AC=138;AN=29246;NFAM=137
chr18	6118228	64432_2	N	N[chr3:157528455[	6301.71	LOW	SVTYPE=BND;POS=6118228;STRANDS=-+:4;CIPOS=-9,8;CIEND=-9,8;CIPOS95=0,0;CIEND95=0,0;MATEID=64432_1;EVENT=64432;SECONDARY;SU=4;PE=0;SR=4;ALG=PROD;AF=0.005984;NSAMP=175;MSQ=19.98;AC=175;AN=29246;NFAM=173
chr18	6129409	244830_1	N	N[chr18:26969376[	21371.5	LOW	SVTYPE=BND;POS=6129409;STRANDS=+-:4;CIPOS=-9,8;CIEND=-9,8;CIPOS95=0,0;CIEND95=0,0;MATEID=244830_2;EVENT=244830;SU=4;PE=0;SR=4;ALG=PROD;AF=0.01928;NSAMP=564;MSQ=25.38;RECLASSIFIED;AC=564;AN=29246;NFAM=561
chr18	6144193	569290_2	N	N]chr18:1540953]	65.92	LOW	SVTYPE=BND;POS=6144193;STRANDS=++:4;IMPRECISE;CIPOS=-10,525;CIEND=-10,428;CIPOS95=-1,182;CIEND95=-2,134;MATEID=569290_1;EVENT=569290;SECONDARY;SU=4;PE=4;SR=0;ALG=PROD;AF=3.419e-05;NSAMP=1;MSQ=65.75;AC=1;AN=29246;NFAM=1
chr18	6147146	244832	N	<DEL>	224.68	PASS	SVTYPE=DEL;POS=6147146;SVLEN=-6482;END=6153628;STRANDS=+-:11;CIPOS=-7,6;CIEND=-7,3;CIPOS95=0,0;CIEND95=0,0;SU=11;PE=6;SR=5;ALG=PROD;AF=3.419e-05;NSAMP=1;MSQ=224.68;AC=1;AN=29246;NFAM=1
chr18	6154922	488013	N	<DUP>	148.53	PASS	SVTYPE=DUP;POS=6154922;SVLEN=36687;END=6191609;STRANDS=-+:15;CIPOS=-3,1;CIEND=-4,2;CIPOS95=0,0;CIEND95=0,0;SU=15;PE=4;SR=11;ALG=PROD;AF=3.419e-05;NSAMP=1;MSQ=148.12;AC=1;AN=29246;NFAM=1
chr18	6159695	569418_1	N	[chr18:9143265[N	371.14	PASS	SVTYPE=BND;POS=6159695;STRANDS=--:27;CIPOS=-10,8;CIEND=-1,1;CIPOS95=0,0;CIEND95=0,0;MATEID=569418_2;EVENT=569418;SU=27;PE=14;SR=13;ALG=PROD;AF=3.419e-05;NSAMP=1;MSQ=371.14;AC=1;AN=29246;NFAM=1
chr18	6161499	244834_1	N	N[chr18:6161549[	524.61	PASS	SVTYPE=BND;POS=6161499;STRANDS=+-:17;CIPOS=-30,29;CIEND=-30,29;CIPOS95=0,0;CIEND95=0,0;MATEID=244834_2;EVENT=244834;SU=17;PE=0;SR=17;ALG=PROD;AF=3.419e-05;NSAMP=1;MSQ=350.74;RECLASSIFIED;AC=1;AN=29246;NFAM=1
chr18	6161549	244834_2	N	]chr18:6161499]N	524.61	PASS	SVTYPE=BND;POS=6161499;STRANDS=+-:17;CIPOS=-30,29;CIEND=-30,29;CIPOS95=0,0;CIEND95=0,0;MATEID=244834_1;EVENT=244834;SECONDARY;SU=17;PE=0;SR=17;ALG=PROD;AF=3.419e-05;NSAMP=1;MSQ=350.74;RECLASSIFIED;AC=1;AN=29246;NFAM=1
chr18	6166490	5661_2	N	[chr1:166414568[N	182879	LOW	SVTYPE=BND;POS=6166490;STRANDS=--:496;IMPRECISE;CIPOS=-306,27;CIEND=-188,16;CIPOS95=-22,22;CIEND95=-3,3;MATEID=5661_1;EVENT=5661;SECONDARY;SU=496;PE=496;SR=0;ALG=PROD;AF=0.1093;NSAMP=3198;MSQ=40.32;AC=3198;AN=29246;NFAM=3129
chr18	6166732	5662_2	N	N]chr1:166414446]	141611	LOW	SVTYPE=BND;POS=6166732;STRANDS=++:413;IMPRECISE;CIPOS=-50,300;CIEND=-12,201;CIPOS95=-17,17;CIEND95=-4,4;MATEID=5662_1;EVENT=5662;SECONDARY;SU=413;PE=413;SR=0;ALG=PROD;AF=0.08114;NSAMP=2373;MSQ=38.14;AC=2373;AN=29246;NFAM=2310
chr18	6168426	488014_1	N	]chr18:6233977]N	141.03	LOW	SVTYPE=BND;POS=6168426;STRANDS=-+:11;IMPRECISE;CIPOS=-405,29;CIEND=-30,345;CIPOS95=-63,29;CIEND95=-30,66;MATEID=488014_2;EVENT=488014;SU=11;PE=11;SR=0;ALG=PROD;AF=3.419e-05;NSAMP=1;MSQ=24.65;RECLASSIFIED;AC=1;AN=29246;NFAM=1
chr18	6185495	244836	N	<DEL>	2334.61	PASS	SVTYPE=DEL;POS=6185495;SVLEN=-1471;END=6186966;STRANDS=+-:106;CIPOS=-7,22;CIEND=-24,21;CIPOS95=0,0;CIEND95=0,0;SU=106;PE=61;SR=45;ALG=PROD;AF=3.419e-05;NSAMP=1;MSQ=563.39;AC=1;AN=29246;NFAM=1
chr18	6185961	40220_1	N	N]chrX:9792157]	287.24	LOW	SVTYPE=BND;POS=6185961;STRANDS=++:20;IMPRECISE;CIPOS=-24,29;CIEND=-27,29;CIPOS95=-24,27;CIEND95=-3,3;MATEID=40220_2;EVENT=40220;SU=20;PE=18;SR=2;ALG=PROD;AF=0.000171;NSAMP=5;MSQ=49.76;AC=5;AN=29246;NFAM=4
chr18	6185987	40356_1	N	[chrX:9791969[N	265.33	LOW	SVTYPE=BND;POS=6185987;STRANDS=--:16;IMPRECISE;CIPOS=-336,49;CIEND=-605,45;CIPOS95=-41,41;CIEND95=-160,45;MATEID=40356_2;EVENT=40356;SU=16;PE=16;SR=0;ALG=PROD;AF=0.0001368;NSAMP=4;MSQ=61.85;AC=4;AN=29246;NFAM=3
chr18	6195212	244837_1	N	N[chr18:6195262[	2084.76	LOW	SVTYPE=BND;POS=6195212;STRANDS=+-:80;CIPOS=-5,3;CIEND=-4,5;CIPOS95=0,0;CIEND95=0,0;MATEID=244837_2;EVENT=244837;SU=80;PE=1;SR=79;ALG=PROD;AF=0.0003761;NSAMP=11;MSQ=157.92;RECLASSIFIED;AC=11;AN=29246;NFAM=11
chr18	6195262	244837_2	N	]chr18:6195212]N	2084.76	LOW	SVTYPE=BND;POS=6195212;STRANDS=+-:80;CIPOS=-4,5;CIEND=-5,3;CIPOS95=0,0;CIEND95=0,0;MATEID=244837_1;EVENT=244837;SECONDARY;SU=80;PE=1;SR=79;ALG=PROD;AF=0.0003761;NSAMP=11;MSQ=157.92;RECLASSIFIED;AC=11;AN=29246;NFAM=11
chr18	6208017	244838_1	N	N[chr18:6208073[	131.9	LOW	SVTYPE=BND;POS=6208017;STRANDS=+-:4;CIPOS=-9,8;CIEND=-9,8;CIPOS95=0,0;CIEND95=0,0;MATEID=244838_2;EVENT=244838;SU=4;PE=0;SR=4;ALG=PROD;AF=3.419e-05;NSAMP=1;MSQ=131.88;RECLASSIFIED;AC=1;AN=29246;NFAM=1
chr18	6208073	244838_2	N	]chr18:6208017]N	131.9	LOW	SVTYPE=BND;POS=6208017;STRANDS=+-:4;CIPOS=-9,8;CIEND=-9,8;CIPOS95=0,0;CIEND95=0,0;MATEID=244838_1;EVENT=244838;SECONDARY;SU=4;PE=0;SR=4;ALG=PROD;AF=3.419e-05;NSAMP=1;MSQ=131.88;RECLASSIFIED;AC=1;AN=29246;NFAM=1
chr18	6216935	47215_2	N	]chr2:119537558]N	47.71	LOW	SVTYPE=BND;POS=6216935;STRANDS=+-:7;IMPRECISE;CIPOS=-354,6;CIEND=-10,411;CIPOS95=-108,0;CIEND95=0,133;MATEID=47215_1;EVENT=47215;SECONDARY;SU=7;PE=7;SR=0;ALG=PROD;AF=3.419e-05;NSAMP=1;MSQ=47.71;AC=1;AN=29246;NFAM=1
chr18	6233261	39800_1	N	N[chr20:12479095[	4264.42	LOW	SVTYPE=BND;POS=6233261;STRANDS=+-:151;IMPRECISE;CIPOS=-10,356;CIEND=-406,9;CIPOS95=-10,11;CIEND95=-16,9;MATEID=39800_2;EVENT=39800;SU=151;PE=151;SR=0;ALG=PROD;AF=0.003214;NSAMP=94;MSQ=34.43;AC=94;AN=29246;NFAM=94
chr18	6233531	39861_1	N	]chr20:12479412]N	84345.4	LOW	SVTYPE=BND;POS=6233531;STRANDS=-+:2657;IMPRECISE;CIPOS=-44,8;CIEND=-7,128;CIPOS95=0,0;CIEND95=-2,2;MATEID=39861_2;EVENT=39861;SU=2657;PE=2657;SR=0;ALG=PROD;AF=0.03412;NSAMP=998;MSQ=70.64;AC=998;AN=29246;NFAM=982
chr18	6233977	488014_2	N	N[chr18:6168426[	141.03	LOW	SVTYPE=BND;POS=6168426;STRANDS=-+:11;IMPRECISE;CIPOS=-30,345;CIEND=-405,29;CIPOS95=-30,66;CIEND95=-63,29;MATEID=488014_1;EVENT=488014;SECONDARY;SU=11;PE=11;SR=0;ALG=PROD;AF=3.419e-05;NSAMP=1;MSQ=24.65;RECLASSIFIED;AC=1;AN=29246;NFAM=1
chr18	6257624	31475_2	N	[chr13:27486492[N	431.87	LOW	SVTYPE=BND;POS=6257624;STRANDS=--:4;CIPOS=-9,8;CIEND=-9,8;CIPOS95=0,0;CIEND95=0,0;MATEID=31475_1;EVENT=31475;SECONDARY;SU=4;PE=0;SR=4;ALG=PROD;AF=0.000718;NSAMP=21;MSQ=17.44;AC=21;AN=29246;NFAM=21
chr18	6272596	244840	N	<DEL>	346269	PASS	SVTYPE=DEL;POS=6272596;SVLEN=-896;END=6273492;STRANDS=+-:147;IMPRECISE;CIPOS=-257,737;CIEND=-751,209;CIPOS95=-176,176;CIEND95=-141,141;SU=147;PE=147;SR=0;ALG=SUM;AF=0.1267;NSAMP=3529;MSQ=58.85;RETAINED;MEDGQR=2.8;Q10GQR=1.06;AC=3705;AN=29246;NFAM=3308
chr18	6273770	244842	N	<DEL>	860.28	PASS	SVTYPE=DEL;POS=6273770;SVLEN=-9532;END=6283302;STRANDS=+-:37;CIPOS=-23,23;CIEND=-24,21;CIPOS95=0,0;CIEND95=0,0;SU=37;PE=21;SR=16;ALG=PROD;AF=6.839e-05;NSAMP=2;MSQ=430.14;AC=2;AN=29246;NFAM=2
chr18	6279012	244843	N	<DEL>	287.74	PASS	SVTYPE=DEL;POS=6279012;SVLEN=-878;END=6279890;STRANDS=+-:11;CIPOS=-10,9;CIEND=-9,4;CIPOS95=0,0;CIEND95=0,0;SU=11;PE=7;SR=4;ALG=PROD;AF=3.419e-05;NSAMP=1;MSQ=287.74;AC=1;AN=29246;NFAM=1
chr18	6283987	244845	N	<DEL>	515.36	PASS	SVTYPE=DEL;POS=6283987;SVLEN=-978;END=6284965;STRANDS=+-:24;IMPRECISE;CIPOS=-9,5;CIEND=-9,9;CIPOS95=0,2;CIEND95=-1,1;SU=24;PE=22;SR=2;ALG=PROD;AF=3.419e-05;NSAMP=1;MSQ=515.36;AC=1;AN=29246;NFAM=1
chr18	6295321	28468_2	N	[chr12:26782056[N	10872.5	LOW	SVTYPE=BND;POS=6295321;STRANDS=--:182;CIPOS=-3,4;CIEND=-4,4;CIPOS95=0,0;CIEND95=0,0;MATEID=28468_1;EVENT=28468;SECONDARY;SU=182;PE=0;SR=182;ALG=PROD;AF=0.007728;NSAMP=226;MSQ=30.49;AC=226;AN=29246;NFAM=221
chr18	6295909	244846_1	N	N[chr18:6296416[	2568.79	LOW	SVTYPE=BND;POS=6295909;STRANDS=+-:77;CIPOS=-30,29;CIEND=-23,22;CIPOS95=0,0;CIEND95=0,0;MATEID=244846_2;EVENT=244846;SU=77;PE=39;SR=38;ALG=PROD;AF=0.0001026;NSAMP=3;MSQ=7.77;RECLASSIFIED;AC=3;AN=29246;NFAM=3
chr18	6296416	244846_2	N	]chr18:6295909]N	2568.79	LOW	SVTYPE=BND;POS=6295909;STRANDS=+-:77;CIPOS=-23,22;CIEND=-30,29;CIPOS95=0,0;CIEND95=0,0;MATEID=244846_1;EVENT=244846;SECONDARY;SU=77;PE=39;SR=38;ALG=PROD;AF=0.0001026;NSAMP=3;MSQ=7.77;RECLASSIFIED;AC=3;AN=29246;NFAM=3
chr18	6316807	87071_2	N	N[chr5:109282199[	62796.6	LOW	SVTYPE=BND;POS=6316807;STRANDS=-+:8;IMPRECISE;CIPOS=-28,584;CIEND=-416,29;CIPOS95=-28,180;CIEND95=-70,29;MATEID=87071_1;EVENT=87071;SECONDARY;SU=8;PE=8;SR=0;ALG=PROD;AF=0.02455;NSAMP=718;MSQ=63.25;AC=718;AN=29246;NFAM=712
chr18	6323988	87072_2	N	[chr5:178929165[N	5665.45	LOW	SVTYPE=BND;POS=6323988;STRANDS=--:55;IMPRECISE;CIPOS=-355,10;CIEND=-375,9;CIPOS95=-49,10;CIEND95=-46,9;MATEID=87072_1;EVENT=87072;SECONDARY;SU=55;PE=55;SR=0;ALG=PROD;AF=0.006668;NSAMP=195;MSQ=23.47;AC=195;AN=29246;NFAM=195
chr18	6324718	244851_1	N	N[chr18:78022454[	564.31	LOW	SVTYPE=BND;POS=6324718;STRANDS=+-:4;IMPRECISE;CIPOS=-10,387;CIEND=-615,9;CIPOS95=0,158;CIEND95=-204,1;MATEID=244851_2;EVENT=244851;SU=4;PE=4;SR=0;ALG=PROD;AF=0.0001368;NSAMP=4;MSQ=63.09;RECLASSIFIED;AC=4;AN=29246;NFAM=4
chr18	6340786	488016	N	<DUP>	613.57	PASS	SVTYPE=DUP;POS=6340786;SVLEN=285;END=6341071;STRANDS=-+:43;CIPOS=-26,25;CIEND=-24,23;CIPOS95=0,0;CIEND95=0,0;SU=43;PE=11;SR=32;ALG=PROD;AF=6.839e-05;NSAMP=2;MSQ=170.92;AC=2;AN=29246;NFAM=2
chr18	6362152	244853_1	N	N[chr18:6362216[	7907.43	LOW	SVTYPE=BND;POS=6362152;STRANDS=+-:8;IMPRECISE;CIPOS=-29,28;CIEND=-29,27;CIPOS95=0,0;CIEND95=-1,1;MATEID=244853_2;EVENT=244853;SU=8;PE=1;SR=7;ALG=PROD;AF=0.0106;NSAMP=310;MSQ=13.71;RECLASSIFIED;AC=310;AN=29246;NFAM=310
chr18	6362216	244853_2	N	]chr18:6362152]N	7907.43	LOW	SVTYPE=BND;POS=6362152;STRANDS=+-:8;IMPRECISE;CIPOS=-29,27;CIEND=-29,28;CIPOS95=-1,1;CIEND95=0,0;MATEID=244853_1;EVENT=244853;SECONDARY;SU=8;PE=1;SR=7;ALG=PROD;AF=0.0106;NSAMP=310;MSQ=13.71;RECLASSIFIED;AC=310;AN=29246;NFAM=310
chr18	6366364	244854	N	<DEL>	197.75	PASS	SVTYPE=DEL;POS=6366364;SVLEN=-966;END=6367330;STRANDS=+-:11;IMPRECISE;CIPOS=-10,9;CIEND=-10,8;CIPOS95=-1,1;CIEND95=-1,1;SU=11;PE=9;SR=2;ALG=PROD;AF=3.419e-05;NSAMP=1;MSQ=197.75;AC=1;AN=29246;NFAM=1
chr18	6382787	40424_1	N	[chrX:65019312[N	797.92	LOW	SVTYPE=BND;POS=6382787;STRANDS=--:15;IMPRECISE;CIPOS=-588,29;CIEND=-597,29;CIPOS95=-147,29;CIEND95=-159,29;MATEID=40424_2;EVENT=40424;SU=15;PE=15;SR=0;ALG=PROD;AF=0.001299;NSAMP=38;MSQ=13;AC=38;AN=29246;NFAM=38
chr18	6383376	244856	N	<DEL>	1299.87	PASS	SVTYPE=DEL;POS=6383376;SVLEN=-4726;END=6388102;STRANDS=+-:41;CIPOS=-10,9;CIEND=-2,0;CIPOS95=0,0;CIEND95=0,0;SU=41;PE=25;SR=16;ALG=PROD;AF=6.839e-05;NSAMP=1;MSQ=1299.87;AC=2;AN=29246;NFAM=1
chr18	6391753	40459_1	N	]chrX:91720125]N	9504.6	LOW	SVTYPE=BND;POS=6391753;STRANDS=-+:522;CIPOS=-1,1;CIEND=-1,1;CIPOS95=0,0;CIEND95=0,0;MATEID=40459_2;EVENT=40459;SU=522;PE=0;SR=522;ALG=PROD;AF=0.007522;NSAMP=220;MSQ=26.92;AC=220;AN=29246;NFAM=218
chr18	6394993	244857	N	<DEL>	779.06	PASS	SVTYPE=DEL;POS=6394993;SVLEN=-5776;END=6400769;STRANDS=+-:32;CIPOS=-24,24;CIEND=-30,28;CIPOS95=0,0;CIEND95=0,0;SU=32;PE=23;SR=9;ALG=PROD;AF=6.839e-05;NSAMP=2;MSQ=389.53;AC=2;AN=29246;NFAM=1
chr18	6395134	244858	N	<DEL>	802.98	PASS	SVTYPE=DEL;POS=6395134;SVLEN=-1999;END=6397133;STRANDS=+-:39;CIPOS=-20,20;CIEND=-23,29;CIPOS95=0,0;CIEND95=0,0;SU=39;PE=21;SR=18;ALG=PROD;AF=6.839e-05;NSAMP=2;MSQ=401.49;AC=2;AN=29246;NFAM=2
chr18	6397602	244859	N	<DEL>	1843.29	PASS	SVTYPE=DEL;POS=6397602;SVLEN=-1565;END=6399167;STRANDS=+-:79;CIPOS=-15,21;CIEND=-26,24;CIPOS95=0,0;CIEND95=0,0;SU=79;PE=50;SR=29;ALG=PROD;AF=0.0001026;NSAMP=3;MSQ=614.43;AC=3;AN=29246;NFAM=2
chr18	6397848	244860_1	N	N[chr18:6398131[	367.96	LOW	SVTYPE=BND;POS=6397848;STRANDS=+-:8;CIPOS=-29,28;CIEND=-29,28;CIPOS95=0,0;CIEND95=0,0;MATEID=244860_2;EVENT=244860;SU=8;PE=0;SR=8;ALG=PROD;AF=0.000171;NSAMP=5;MSQ=11.05;RECLASSIFIED;AC=5;AN=29246;NFAM=5
chr18	6398026	244861_1	N	N[chr18:6398101[	161.82	LOW	SVTYPE=BND;POS=6398026;STRANDS=+-:5;CIPOS=-10,9;CIEND=-10,9;CIPOS95=0,0;CIEND95=0,0;MATEID=244861_2;EVENT=244861;SU=5;PE=0;SR=5;ALG=PROD;AF=3.419e-05;NSAMP=1;MSQ=161.81;RECLASSIFIED;AC=1;AN=29246;NFAM=1
chr18	6398101	244861_2	N	]chr18:6398026]N	161.82	LOW	SVTYPE=BND;POS=6398026;STRANDS=+-:5;CIPOS=-10,9;CIEND=-10,9;CIPOS95=0,0;CIEND95=0,0;MATEID=244861_1;EVENT=244861;SECONDARY;SU=5;PE=0;SR=5;ALG=PROD;AF=3.419e-05;NSAMP=1;MSQ=161.81;RECLASSIFIED;AC=1;AN=29246;NFAM=1
chr18	6398131	244860_2	N	]chr18:6397848]N	367.96	LOW	SVTYPE=BND;POS=6397848;STRANDS=+-:8;CIPOS=-29,28;CIEND=-29,28;CIPOS95=0,0;CIEND95=0,0;MATEID=244860_1;EVENT=244860;SECONDARY;SU=8;PE=0;SR=8;ALG=PROD;AF=0.000171;NSAMP=5;MSQ=11.05;RECLASSIFIED;AC=5;AN=29246;NFAM=5
chr18	6399951	244862	N	<DEL>	599.53	PASS	SVTYPE=DEL;POS=6399951;SVLEN=-8593;END=6408544;STRANDS=+-:14;CIPOS=-3,1;CIEND=-10,8;CIPOS95=0,0;CIEND95=0,0;SU=14;PE=0;SR=14;ALG=PROD;AF=3.419e-05;NSAMP=1;MSQ=599.53;AC=1;AN=29246;NFAM=1
chr18	6414905	244864_1	N	N[chr18:6414970[	1037.83	LOW	SVTYPE=BND;POS=6414905;STRANDS=+-:9;CIPOS=-4,3;CIEND=-4,3;CIPOS95=0,0;CIEND95=0,0;MATEID=244864_2;EVENT=244864;SU=9;PE=0;SR=9;ALG=PROD;AF=3.423e-05;NSAMP=1;MSQ=230.76;RECLASSIFIED;AC=1;AN=29218;NFAM=1
chr18	6414970	244864_2	N	]chr18:6414905]N	1037.83	LOW	SVTYPE=BND;POS=6414905;STRANDS=+-:9;CIPOS=-4,3;CIEND=-4,3;CIPOS95=0,0;CIEND95=0,0;MATEID=244864_1;EVENT=244864;SECONDARY;SU=9;PE=0;SR=9;ALG=PROD;AF=3.423e-05;NSAMP=1;MSQ=230.76;RECLASSIFIED;AC=1;AN=29218;NFAM=1
chr18	6436362	244868_1	N	N[chr18:6436758[	536.68	LOW	SVTYPE=BND;POS=6436362;STRANDS=+-:10;CIPOS=-26,25;CIEND=-30,28;CIPOS95=0,0;CIEND95=0,0;MATEID=244868_2;EVENT=244868;SU=10;PE=0;SR=10;ALG=PROD;AF=0.0003419;NSAMP=10;MSQ=25.1;RECLASSIFIED;AC=10;AN=29246;NFAM=10
chr18	6436758	244868_2	N	]chr18:6436362]N	536.68	LOW	SVTYPE=BND;POS=6436362;STRANDS=+-:10;CIPOS=-30,28;CIEND=-26,25;CIPOS95=0,0;CIEND95=0,0;MATEID=244868_1;EVENT=244868;SECONDARY;SU=10;PE=0;SR=10;ALG=PROD;AF=0.0003419;NSAMP=10;MSQ=25.1;RECLASSIFIED;AC=10;AN=29246;NFAM=10
chr18	6438207	244869	N	<DEL>	695.4	PASS	SVTYPE=DEL;POS=6438207;SVLEN=-85435;END=6523642;STRANDS=+-:28;CIPOS=-3,2;CIEND=-4,1;CIPOS95=0,0;CIEND95=0,0;SU=28;PE=19;SR=9;ALG=PROD;AF=3.419e-05;NSAMP=1;MSQ=695.4;AC=1;AN=29246;NFAM=1
chr18	6438470	40165_1	N	]chr22:28669540]N	428.06	PASS	SVTYPE=BND;POS=6438470;STRANDS=-+:30;CIPOS=-3,1;CIEND=-3,2;CIPOS95=0,0;CIEND95=0,0;MATEID=40165_2;EVENT=40165;SU=30;PE=21;SR=9;ALG=PROD;AF=3.419e-05;NSAMP=1;MSQ=428.06;AC=1;AN=29246;NFAM=1
chr18	6438484	40124_1	N	N]chr22:28670132]	74.64	LOW	SVTYPE=BND;POS=6438484;STRANDS=++:10;IMPRECISE;CIPOS=-10,394;CIEND=-10,312;CIPOS95=0,101;CIEND95=0,87;MATEID=40124_2;EVENT=40124;SU=10;PE=10;SR=0;ALG=PROD;AF=3.419e-05;NSAMP=1;MSQ=74.51;AC=1;AN=29246;NFAM=1
chr18	6440595	244870_1	N	N[chr18:6451233[	11189	PASS	SVTYPE=BND;POS=6440595;STRANDS=+-:484;CIPOS=-3,1;CIEND=-6,8;CIPOS95=0,0;CIEND95=0,0;MATEID=244870_2;EVENT=244870;SU=484;PE=296;SR=188;ALG=PROD;AF=0.0005471;NSAMP=16;MSQ=650.04;RECLASSIFIED;AC=16;AN=29246;NFAM=15
chr18	6446352	488018_1	N	]chr18:73671829]N	50559.2	LOW	SVTYPE=BND;POS=6446352;STRANDS=-+:29;CIPOS=-9,8;CIEND=-9,8;CIPOS95=0,0;CIEND95=0,0;MATEID=488018_2;EVENT=488018;SU=29;PE=0;SR=29;ALG=PROD;AF=0.04708;NSAMP=1377;MSQ=17.56;RECLASSIFIED;AC=1377;AN=29246;NFAM=1341
chr18	6450865	244871	N	<DEL>	347.6	PASS	SVTYPE=DEL;POS=6450865;SVLEN=-1876;END=6452741;STRANDS=+-:12;IMPRECISE;CIPOS=-10,9;CIEND=-10,9;CIPOS95=-1,3;CIEND95=-3,0;SU=12;PE=11;SR=1;ALG=PROD;AF=3.419e-05;NSAMP=1;MSQ=347.6;AC=1;AN=29246;NFAM=1
chr18	6451233	244870_2	N	]chr18:6440595]N	11189	PASS	SVTYPE=BND;POS=6440595;STRANDS=+-:484;CIPOS=-6,8;CIEND=-3,1;CIPOS95=0,0;CIEND95=0,0;MATEID=244870_1;EVENT=244870;SECONDARY;SU=484;PE=296;SR=188;ALG=PROD;AF=0.0005471;NSAMP=16;MSQ=650.04;RECLASSIFIED;AC=16;AN=29246;NFAM=15
chr18	6454202	244872	N	<DEL>	200.63	PASS	SVTYPE=DEL;POS=6454202;SVLEN=-8329;END=6462531;STRANDS=+-:5;IMPRECISE;CIPOS=-10,521;CIEND=-593,9;CIPOS95=-2,128;CIEND95=-115,2;SU=5;PE=5;SR=0;ALG=PROD;AF=3.419e-05;NSAMP=1;MSQ=200.63;AC=1;AN=29246;NFAM=1
chr18	6462088	104995_2	N	[chr7:93827174[N	86.47	LOW	SVTYPE=BND;POS=6462088;STRANDS=--:9;IMPRECISE;CIPOS=-349,5;CIEND=-326,7;CIPOS95=-58,0;CIEND95=-53,0;MATEID=104995_1;EVENT=104995;SECONDARY;SU=9;PE=9;SR=0;ALG=PROD;AF=3.419e-05;NSAMP=1;MSQ=86.47;AC=1;AN=29246;NFAM=1
chr18	6486358	569420_1	N	[chr18:6520007[N	377.54	PASS	SVTYPE=BND;POS=6486358;STRANDS=--:16;CIPOS=-10,8;CIEND=-10,9;CIPOS95=0,0;CIEND95=0,0;MATEID=569420_2;EVENT=569420;SU=16;PE=8;SR=8;ALG=PROD;AF=3.419e-05;NSAMP=1;MSQ=377.54;AC=1;AN=29246;NFAM=1
chr18	6486367	569419_1	N	N]chr18:6514948]	239.58	LOW	SVTYPE=BND;POS=6486367;STRANDS=++:16;CIPOS=-10,9;CIEND=-5,6;CIPOS95=0,0;CIEND95=0,0;MATEID=569419_2;EVENT=569419;SU=16;PE=11;SR=5;ALG=PROD;AF=3.419e-05;NSAMP=1;MSQ=239.58;AC=1;AN=29246;NFAM=1
chr18	6486436	569422_1	N	[chr18:6502158[N	461.45	PASS	SVTYPE=BND;POS=6486436;STRANDS=--:25;CIPOS=-10,9;CIEND=-3,0;CIPOS95=0,0;CIEND95=0,0;MATEID=569422_2;EVENT=569422;SU=25;PE=13;SR=12;ALG=PROD;AF=3.419e-05;NSAMP=1;MSQ=461.45;AC=1;AN=29246;NFAM=1
chr18	6486441	569421_1	N	N]chr18:6498459]	605.41	PASS	SVTYPE=BND;POS=6486441;STRANDS=++:28;CIPOS=-2,1;CIEND=-10,9;CIPOS95=0,0;CIEND95=0,0;MATEID=569421_2;EVENT=569421;SU=28;PE=11;SR=17;ALG=PROD;AF=3.419e-05;NSAMP=1;MSQ=605.41;AC=1;AN=29246;NFAM=1
chr18	6486890	244874	N	<DEL>	251.41	PASS	SVTYPE=DEL;POS=6486890;SVLEN=-17712;END=6504602;STRANDS=+-:14;CIPOS=-25,24;CIEND=-25,24;CIPOS95=0,0;CIEND95=0,0;SU=14;PE=0;SR=14;ALG=PROD;AF=6.839e-05;NSAMP=2;MSQ=125.71;AC=2;AN=29246;NFAM=2
chr18	6492524	36965_2	N	N]chr16:12067034]	572.22	LOW	SVTYPE=BND;POS=6492524;STRANDS=++:34;CIPOS=-9,8;CIEND=-9,8;CIPOS95=0,0;CIEND95=0,0;MATEID=36965_1;EVENT=36965;SECONDARY;SU=34;PE=0;SR=34;ALG=PROD;AF=0.0005813;NSAMP=17;MSQ=22.38;AC=17;AN=29246;NFAM=17
chr18	6497130	244875_1	N	N[chr18:6499318[	41717.4	PASS	SVTYPE=BND;POS=6497130;STRANDS=+-:1662;CIPOS=-1,0;CIEND=-1,2;CIPOS95=0,0;CIEND95=0,0;MATEID=244875_2;EVENT=244875;SU=1662;PE=1073;SR=589;ALG=PROD;AF=0.00212;NSAMP=60;MSQ=611.62;RECLASSIFIED;AC=62;AN=29246;NFAM=57
chr18	6498458	244876_1	N	N[chr18:6520006[	176.52	LOW	SVTYPE=BND;POS=6498458;STRANDS=+-:10;IMPRECISE;CIPOS=-5,314;CIEND=-282,7;CIPOS95=0,121;CIEND95=-84,0;MATEID=244876_2;EVENT=244876;SU=10;PE=10;SR=0;ALG=PROD;AF=3.419e-05;NSAMP=1;MSQ=176.52;RECLASSIFIED;AC=1;AN=29246;NFAM=1
chr18	6498459	569421_2	N	N]chr18:6486441]	605.41	PASS	SVTYPE=BND;POS=6498459;STRANDS=++:28;CIPOS=-10,9;CIEND=-2,1;CIPOS95=0,0;CIEND95=0,0;MATEID=569421_1;EVENT=569421;SECONDARY;SU=28;PE=11;SR=17;ALG=PROD;AF=3.419e-05;NSAMP=1;MSQ=605.41;AC=1;AN=29246;NFAM=1
chr18	6499318	244875_2	N	]chr18:6497130]N	41717.4	PASS	SVTYPE=BND;POS=6497130;STRANDS=+-:1662;CIPOS=-1,2;CIEND=-1,0;CIPOS95=0,0;CIEND95=0,0;MATEID=244875_1;EVENT=244875;SECONDARY;SU=1662;PE=1073;SR=589;ALG=PROD;AF=0.00212;NSAMP=60;MSQ=611.62;RECLASSIFIED;AC=62;AN=29246;NFAM=57
chr18	6502158	569422_2	N	[chr18:6486436[N	461.45	PASS	SVTYPE=BND;POS=6502158;STRANDS=--:25;CIPOS=-3,0;CIEND=-10,9;CIPOS95=0,0;CIEND95=0,0;MATEID=569422_1;EVENT=569422;SECONDARY;SU=25;PE=13;SR=12;ALG=PROD;AF=3.419e-05;NSAMP=1;MSQ=461.45;AC=1;AN=29246;NFAM=1
chr18	6504029	244877_1	N	N[chr18:6504791[	3443.15	LOW	SVTYPE=BND;POS=6504029;STRANDS=+-:110;IMPRECISE;CIPOS=-29,63;CIEND=-26,40;CIPOS95=-29,34;CIEND95=-10,10;MATEID=244877_2;EVENT=244877;SU=110;PE=95;SR=15;ALG=SUM;AF=0.00106;NSAMP=31;MSQ=97.28;RECLASSIFIED;AC=31;AN=29246;NFAM=31
chr18	6504730	244878_1	N	N[chr18:6504780[	72987.6	LOW	SVTYPE=BND;POS=6504730;STRANDS=+-:5;CIPOS=-10,9;CIEND=-10,9;CIPOS95=0,0;CIEND95=0,0;MATEID=244878_2;EVENT=244878;SU=5;PE=0;SR=5;ALG=PROD;AF=0.05676;NSAMP=1660;MSQ=25.66;RECLASSIFIED;AC=1660;AN=29246;NFAM=1612
chr18	6504780	244878_2	N	]chr18:6504730]N	72987.6	LOW	SVTYPE=BND;POS=6504730;STRANDS=+-:5;CIPOS=-10,9;CIEND=-10,9;CIPOS95=0,0;CIEND95=0,0;MATEID=244878_1;EVENT=244878;SECONDARY;SU=5;PE=0;SR=5;ALG=PROD;AF=0.05676;NSAMP=1660;MSQ=25.66;RECLASSIFIED;AC=1660;AN=29246;NFAM=1612
chr18	6504791	244877_2	N	]chr18:6504029]N	3443.15	LOW	SVTYPE=BND;POS=6504029;STRANDS=+-:110;IMPRECISE;CIPOS=-26,40;CIEND=-29,63;CIPOS95=-10,10;CIEND95=-29,34;MATEID=244877_1;EVENT=244877;SECONDARY;SU=110;PE=95;SR=15;ALG=SUM;AF=0.00106;NSAMP=31;MSQ=97.28;RECLASSIFIED;AC=31;AN=29246;NFAM=31
chr18	6504841	117052_2	N	N[chr9:77863180[	3724.1	LOW	SVTYPE=BND;POS=6504841;STRANDS=-+:30;CIPOS=-9,8;CIEND=-9,8;CIPOS95=0,0;CIEND95=0,0;MATEID=117052_1;EVENT=117052;SECONDARY;SU=30;PE=0;SR=30;ALG=PROD;AF=0.003932;NSAMP=115;MSQ=18.42;AC=115;AN=29246;NFAM=115
chr18	6504841	569423_1	N	N]chr18:51327239]	3213.34	LOW	SVTYPE=BND;POS=6504841;STRANDS=++:4;CIPOS=-9,8;CIEND=-9,8;CIPOS95=0,0;CIEND95=0,0;MATEID=569423_2;EVENT=569423;SU=4;PE=0;SR=4;ALG=PROD;AF=0.002975;NSAMP=87;MSQ=20.28;AC=87;AN=29246;NFAM=87
chr18	6510422	244880	N	<DEL>	221.83	PASS	SVTYPE=DEL;POS=6510422;SVLEN=-67;END=6510489;STRANDS=+-:9;CIPOS=-4,3;CIEND=-4,3;CIPOS95=0,0;CIEND95=0,0;SU=9;PE=0;SR=9;ALG=PROD;AF=3.419e-05;NSAMP=1;MSQ=221.8;AC=1;AN=29246;NFAM=1
chr18	6514173	569424_1	N	N]chr18:6518461]	446.67	PASS	SVTYPE=BND;POS=6514173;STRANDS=++:17;CIPOS=-5,4;CIEND=-10,9;CIPOS95=0,0;CIEND95=0,0;MATEID=569424_2;EVENT=569424;SU=17;PE=10;SR=7;ALG=PROD;AF=3.419e-05;NSAMP=1;MSQ=446.67;AC=1;AN=29246;NFAM=1
chr18	6514948	569419_2	N	N]chr18:6486367]	239.58	LOW	SVTYPE=BND;POS=6514948;STRANDS=++:16;CIPOS=-5,6;CIEND=-10,9;CIPOS95=0,0;CIEND95=0,0;MATEID=569419_1;EVENT=569419;SECONDARY;SU=16;PE=11;SR=5;ALG=PROD;AF=3.419e-05;NSAMP=1;MSQ=239.58;AC=1;AN=29246;NFAM=1
chr18	6516796	244881_1	N	N[chr18:6517143[	2796.81	LOW	SVTYPE=BND;POS=6516796;STRANDS=+-:61;CIPOS=-6,4;CIEND=-10,9;CIPOS95=0,0;CIEND95=0,0;MATEID=244881_2;EVENT=244881;SU=61;PE=14;SR=47;ALG=PROD;AF=0.0002393;NSAMP=7;MSQ=17.01;RECLASSIFIED;AC=7;AN=29246;NFAM=7
chr18	6517143	244881_2	N	]chr18:6516796]N	2796.81	LOW	SVTYPE=BND;POS=6516796;STRANDS=+-:61;CIPOS=-10,9;CIEND=-6,4;CIPOS95=0,0;CIEND95=0,0;MATEID=244881_1;EVENT=244881;SECONDARY;SU=61;PE=14;SR=47;ALG=PROD;AF=0.0002393;NSAMP=7;MSQ=17.01;RECLASSIFIED;AC=7;AN=29246;NFAM=7
chr18	6518070	569425_1	N	[chr18:6518466[N	524.64	PASS	SVTYPE=BND;POS=6518070;STRANDS=--:22;CIPOS=-6,2;CIEND=-4,1;CIPOS95=0,0;CIEND95=0,0;MATEID=569425_2;EVENT=569425;SU=22;PE=16;SR=6;ALG=PROD;AF=3.419e-05;NSAMP=1;MSQ=524.64;AC=1;AN=29246;NFAM=1
chr18	6518461	569424_2	N	N]chr18:6514173]	446.67	PASS	SVTYPE=BND;POS=6518461;STRANDS=++:17;CIPOS=-10,9;CIEND=-5,4;CIPOS95=0,0;CIEND95=0,0;MATEID=569424_1;EVENT=569424;SECONDARY;SU=17;PE=10;SR=7;ALG=PROD;AF=3.419e-05;NSAMP=1;MSQ=446.67;AC=1;AN=29246;NFAM=1
chr18	6518466	569425_2	N	[chr18:6518070[N	524.64	PASS	SVTYPE=BND;POS=6518466;STRANDS=--:22;CIPOS=-4,1;CIEND=-6,2;CIPOS95=0,0;CIEND95=0,0;MATEID=569425_1;EVENT=569425;SECONDARY;SU=22;PE=16;SR=6;ALG=PROD;AF=3.419e-05;NSAMP=1;MSQ=524.64;AC=1;AN=29246;NFAM=1
chr18	6518701	244882	N	<DEL>	386.68	PASS	SVTYPE=DEL;POS=6518701;SVLEN=-4504;END=6523205;STRANDS=+-:11;IMPRECISE;CIPOS=0,3;CIEND=-10,9;CIPOS95=0,3;CIEND95=-3,0;SU=11;PE=10;SR=1;ALG=PROD;AF=3.419e-05;NSAMP=1;MSQ=386.68;AC=1;AN=29246;NFAM=1
chr18	6520006	244876_2	N	]chr18:6498458]N	176.52	LOW	SVTYPE=BND;POS=6498458;STRANDS=+-:10;IMPRECISE;CIPOS=-282,7;CIEND=-5,314;CIPOS95=-84,0;CIEND95=0,121;MATEID=244876_1;EVENT=244876;SECONDARY;SU=10;PE=10;SR=0;ALG=PROD;AF=3.419e-05;NSAMP=1;MSQ=176.52;RECLASSIFIED;AC=1;AN=29246;NFAM=1
chr18	6520007	569420_2	N	[chr18:6486358[N	377.54	PASS	SVTYPE=BND;POS=6520007;STRANDS=--:16;CIPOS=-10,9;CIEND=-10,8;CIPOS95=0,0;CIEND95=0,0;MATEID=569420_1;EVENT=569420;SECONDARY;SU=16;PE=8;SR=8;ALG=PROD;AF=3.419e-05;NSAMP=1;MSQ=377.54;AC=1;AN=29246;NFAM=1
chr18	6520613	244883_1	N	N[chr18:6520664[	229.45	LOW	SVTYPE=BND;POS=6520613;STRANDS=+-:4;CIPOS=-9,8;CIEND=-9,8;CIPOS95=0,0;CIEND95=0,0;MATEID=244883_2;EVENT=244883;SU=4;PE=0;SR=4;ALG=PROD;AF=6.839e-05;NSAMP=2;MSQ=109.36;RECLASSIFIED;AC=2;AN=29242;NFAM=2
chr18	6520664	244883_2	N	]chr18:6520613]N	229.45	LOW	SVTYPE=BND;POS=6520613;STRANDS=+-:4;CIPOS=-9,8;CIEND=-9,8;CIPOS95=0,0;CIEND95=0,0;MATEID=244883_1;EVENT=244883;SECONDARY;SU=4;PE=0;SR=4;ALG=PROD;AF=6.839e-05;NSAMP=2;MSQ=109.36;RECLASSIFIED;AC=2;AN=29242;NFAM=2
chr18	6530873	244884_1	N	N[chr18:6530935[	239.77	LOW	SVTYPE=BND;POS=6530873;STRANDS=+-:9;CIPOS=-4,3;CIEND=-4,3;CIPOS95=0,0;CIEND95=0,0;MATEID=244884_2;EVENT=244884;SU=9;PE=0;SR=9;ALG=PROD;AF=3.419e-05;NSAMP=1;MSQ=239.77;RECLASSIFIED;AC=1;AN=29246;NFAM=1
chr18	6530935	244884_2	N	]chr18:6530873]N	239.77	LOW	SVTYPE=BND;POS=6530873;STRANDS=+-:9;CIPOS=-4,3;CIEND=-4,3;CIPOS95=0,0;CIEND95=0,0;MATEID=244884_1;EVENT=244884;SECONDARY;SU=9;PE=0;SR=9;ALG=PROD;AF=3.419e-05;NSAMP=1;MSQ=239.77;RECLASSIFIED;AC=1;AN=29246;NFAM=1
chr18	6541122	488019_1	N	]chr18:6544091]N	3137.53	PASS	SVTYPE=BND;POS=6541122;STRANDS=-+:279;CIPOS=-3,1;CIEND=-2,1;CIPOS95=0,0;CIEND95=0,0;MATEID=488019_2;EVENT=488019;SU=279;PE=126;SR=153;ALG=PROD;AF=0.0002052;NSAMP=6;MSQ=283.95;RECLASSIFIED;AC=6;AN=29246;NFAM=6
chr18	6541323	244885_1	N	N[chr18:6547827[	6322.69	PASS	SVTYPE=BND;POS=6541323;STRANDS=+-:280;CIPOS=-2,1;CIEND=-2,1;CIPOS95=0,0;CIEND95=0,0;MATEID=244885_2;EVENT=244885;SU=280;PE=134;SR=146;ALG=PROD;AF=0.0002052;NSAMP=6;MSQ=509.33;RECLASSIFIED;AC=6;AN=29246;NFAM=6
chr18	6543760	244886	N	<DEL>	311.53	PASS	SVTYPE=DEL;POS=6543760;SVLEN=-1209;END=6544969;STRANDS=+-:16;CIPOS=-5,4;CIEND=-5,3;CIPOS95=0,0;CIEND95=0,0;SU=16;PE=9;SR=7;ALG=PROD;AF=3.419e-05;NSAMP=1;MSQ=311.53;AC=1;AN=29246;NFAM=1
chr18	6544090	244887	N	<DEL>	1445.52	PASS	SVTYPE=DEL;POS=6544090;SVLEN=-3737;END=6547827;STRANDS=+-:47;IMPRECISE;CIPOS=-6,397;CIEND=-406,7;CIPOS95=-6,61;CIEND95=-60,7;SU=47;PE=47;SR=0;ALG=PROD;AF=0.0001368;NSAMP=4;MSQ=115.12;AC=4;AN=29246;NFAM=4
chr18	6544091	488019_2	N	N[chr18:6541122[	3137.53	PASS	SVTYPE=BND;POS=6541122;STRANDS=-+:279;CIPOS=-2,1;CIEND=-3,1;CIPOS95=0,0;CIEND95=0,0;MATEID=488019_1;EVENT=488019;SECONDARY;SU=279;PE=126;SR=153;ALG=PROD;AF=0.0002052;NSAMP=6;MSQ=283.95;RECLASSIFIED;AC=6;AN=29246;NFAM=6
chr18	6547827	244885_2	N	]chr18:6541323]N	6322.69	PASS	SVTYPE=BND;POS=6541323;STRANDS=+-:280;CIPOS=-2,1;CIEND=-2,1;CIPOS95=0,0;CIEND95=0,0;MATEID=244885_1;EVENT=244885;SECONDARY;SU=280;PE=134;SR=146;ALG=PROD;AF=0.0002052;NSAMP=6;MSQ=509.33;RECLASSIFIED;AC=6;AN=29246;NFAM=6
chr18	6556985	20943_2	N	[chr10:133181835[N	2653.41	LOW	SVTYPE=BND;POS=6556985;STRANDS=--:48;CIPOS=-6,5;CIEND=-6,5;CIPOS95=0,0;CIEND95=0,0;MATEID=20943_1;EVENT=20943;SECONDARY;SU=48;PE=0;SR=48;ALG=PROD;AF=0.002701;NSAMP=79;MSQ=21.53;AC=79;AN=29246;NFAM=79
chr18	6560660	244888	N	<DEL>	569.41	PASS	SVTYPE=DEL;POS=6560660;SVLEN=-4374;END=6565034;STRANDS=+-:14;IMPRECISE;CIPOS=-10,9;CIEND=-10,5;CIPOS95=-1,2;CIEND95=-3,0;SU=14;PE=13;SR=1;ALG=PROD;AF=3.419e-05;NSAMP=1;MSQ=569.41;AC=1;AN=29246;NFAM=1
chr18	6583923	244889_1	N	N[chr18:6584329[	1177.41	LOW	SVTYPE=BND;POS=6583923;STRANDS=+-:17;CIPOS=-10,9;CIEND=-3,1;CIPOS95=0,0;CIEND95=0,0;MATEID=244889_2;EVENT=244889;SU=17;PE=4;SR=13;ALG=PROD;AF=0.0007864;NSAMP=23;MSQ=42.45;RECLASSIFIED;AC=23;AN=29246;NFAM=23
chr18	6584329	244889_2	N	]chr18:6583923]N	1177.41	LOW	SVTYPE=BND;POS=6583923;STRANDS=+-:17;CIPOS=-3,1;CIEND=-10,9;CIPOS95=0,0;CIEND95=0,0;MATEID=244889_1;EVENT=244889;SECONDARY;SU=17;PE=4;SR=13;ALG=PROD;AF=0.0007864;NSAMP=23;MSQ=42.45;RECLASSIFIED;AC=23;AN=29246;NFAM=23
chr18	6587576	244891	N	<DEL>	371.52	PASS	SVTYPE=DEL;POS=6587576;SVLEN=-1056;END=6588632;STRANDS=+-:17;CIPOS=-4,4;CIEND=-10,9;CIPOS95=0,0;CIEND95=0,0;SU=17;PE=10;SR=7;ALG=PROD;AF=3.419e-05;NSAMP=1;MSQ=371.52;AC=1;AN=29246;NFAM=1
chr18	6589022	244892	N	<DEL>	326.74	PASS	SVTYPE=DEL;POS=6589022;SVLEN=-135;END=6589157;STRANDS=+-:12;CIPOS=-4,2;CIEND=-9,9;CIPOS95=0,0;CIEND95=0,0;SU=12;PE=0;SR=12;ALG=PROD;AF=3.419e-05;NSAMP=1;MSQ=326.69;AC=1;AN=29246;NFAM=1
chr18	6600064	244893	N	<DEL>	227.81	PASS	SVTYPE=DEL;POS=6600064;SVLEN=-1855;END=6601919;STRANDS=+-:8;IMPRECISE;CIPOS=-10,325;CIEND=-130,9;CIPOS95=-2,84;CIEND95=-47,3;SU=8;PE=8;SR=0;ALG=PROD;AF=3.419e-05;NSAMP=1;MSQ=227.81;AC=1;AN=29246;NFAM=1
chr18	6601296	244894	N	<DEL>	101.76	PASS	SVTYPE=DEL;POS=6601296;SVLEN=-927;END=6602223;STRANDS=+-:8;IMPRECISE;CIPOS=-7,9;CIEND=-10,9;CIPOS95=0,1;CIEND95=-1,1;SU=8;PE=5;SR=3;ALG=PROD;AF=3.419e-05;NSAMP=1;MSQ=101.76;AC=1;AN=29246;NFAM=1
chr18	6628720	64433_2	N	[chr3:74045574[N	1158.93	LOW	SVTYPE=BND;POS=6628720;STRANDS=--:9;CIPOS=-29,28;CIEND=-29,28;CIPOS95=0,0;CIEND95=0,0;MATEID=64433_1;EVENT=64433;SECONDARY;SU=9;PE=0;SR=9;ALG=PROD;AF=0.001539;NSAMP=45;MSQ=13.85;AC=45;AN=29246;NFAM=44
chr18	6634675	244896_1	N	N[chr18:6634792[	40.73	LOW	SVTYPE=BND;POS=6634675;STRANDS=+-:4;CIPOS=-9,8;CIEND=-9,8;CIPOS95=0,0;CIEND95=0,0;MATEID=244896_2;EVENT=244896;SU=4;PE=0;SR=4;ALG=PROD;AF=6.839e-05;NSAMP=2;MSQ=19.82;RECLASSIFIED;AC=2;AN=29246;NFAM=2
chr18	6634792	244896_2	N	]chr18:6634675]N	40.73	LOW	SVTYPE=BND;POS=6634675;STRANDS=+-:4;CIPOS=-9,8;CIEND=-9,8;CIPOS95=0,0;CIEND95=0,0;MATEID=244896_1;EVENT=244896;SECONDARY;SU=4;PE=0;SR=4;ALG=PROD;AF=6.839e-05;NSAMP=2;MSQ=19.82;RECLASSIFIED;AC=2;AN=29246;NFAM=2
chr18	6650653	244897_1	N	N[chr18:6650707[	137.85	LOW	SVTYPE=BND;POS=6650653;STRANDS=+-:7;CIPOS=-5,4;CIEND=-5,4;CIPOS95=0,0;CIEND95=0,0;MATEID=244897_2;EVENT=244897;SU=7;PE=0;SR=7;ALG=PROD;AF=3.419e-05;NSAMP=1;MSQ=137.76;RECLASSIFIED;AC=1;AN=29246;NFAM=1
chr18	6650707	244897_2	N	]chr18:6650653]N	137.85	LOW	SVTYPE=BND;POS=6650653;STRANDS=+-:7;CIPOS=-5,4;CIEND=-5,4;CIPOS95=0,0;CIEND95=0,0;MATEID=244897_1;EVENT=244897;SECONDARY;SU=7;PE=0;SR=7;ALG=PROD;AF=3.419e-05;NSAMP=1;MSQ=137.76;RECLASSIFIED;AC=1;AN=29246;NFAM=1
chr18	6651630	488020_1	N	]chr18:6660442]N	841.49	LOW	SVTYPE=BND;POS=6651630;STRANDS=-+:103;CIPOS=-26,23;CIEND=-27,23;CIPOS95=0,0;CIEND95=0,0;MATEID=488020_2;EVENT=488020;SU=103;PE=43;SR=60;ALG=PROD;AF=0.0002735;NSAMP=8;MSQ=105.11;RECLASSIFIED;AC=8;AN=29246;NFAM=8
chr18	6651748	244898	N	<DEL>	1708.8	PASS	SVTYPE=DEL;POS=6651748;SVLEN=-26732;END=6678480;STRANDS=+-:115;CIPOS=-25,27;CIEND=-27,27;CIPOS95=0,0;CIEND95=0,0;SU=115;PE=45;SR=70;ALG=PROD;AF=0.0003077;NSAMP=9;MSQ=189.87;AC=9;AN=29246;NFAM=9
chr18	6654937	488021_1	N	]chr18:6656238]N	130.33	LOW	SVTYPE=BND;POS=6654937;STRANDS=-+:14;CIPOS=-10,9;CIEND=-7,7;CIPOS95=0,0;CIEND95=0,0;MATEID=488021_2;EVENT=488021;SU=14;PE=10;SR=4;ALG=PROD;AF=3.419e-05;NSAMP=1;MSQ=130.32;RECLASSIFIED;AC=1;AN=29246;NFAM=1
chr18	6655184	244899_1	N	N[chr18:6656239[	293.56	PASS	SVTYPE=BND;POS=6655184;STRANDS=+-:14;CIPOS=-5,6;CIEND=-7,4;CIPOS95=0,0;CIEND95=0,0;MATEID=244899_2;EVENT=244899;SU=14;PE=9;SR=5;ALG=PROD;AF=3.419e-05;NSAMP=1;MSQ=293.56;RECLASSIFIED;AC=1;AN=29246;NFAM=1
chr18	6656238	488021_2	N	N[chr18:6654937[	130.33	LOW	SVTYPE=BND;POS=6654937;STRANDS=-+:14;CIPOS=-7,7;CIEND=-10,9;CIPOS95=0,0;CIEND95=0,0;MATEID=488021_1;EVENT=488021;SECONDARY;SU=14;PE=10;SR=4;ALG=PROD;AF=3.419e-05;NSAMP=1;MSQ=130.32;RECLASSIFIED;AC=1;AN=29246;NFAM=1
chr18	6656239	244899_2	N	]chr18:6655184]N	293.56	PASS	SVTYPE=BND;POS=6655184;STRANDS=+-:14;CIPOS=-7,4;CIEND=-5,6;CIPOS95=0,0;CIEND95=0,0;MATEID=244899_1;EVENT=244899;SECONDARY;SU=14;PE=9;SR=5;ALG=PROD;AF=3.419e-05;NSAMP=1;MSQ=293.56;RECLASSIFIED;AC=1;AN=29246;NFAM=1
chr18	6660441	244900	N	<DEL>	950.48	PASS	SVTYPE=DEL;POS=6660441;SVLEN=-18039;END=6678480;STRANDS=+-:38;IMPRECISE;CIPOS=-30,418;CIEND=-432,29;CIPOS95=-30,69;CIEND95=-51,29;SU=38;PE=38;SR=0;ALG=PROD;AF=0.0002735;NSAMP=8;MSQ=118.6;AC=8;AN=29246;NFAM=8
chr18	6660442	488020_2	N	N[chr18:6651630[	841.49	LOW	SVTYPE=BND;POS=6651630;STRANDS=-+:103;CIPOS=-27,23;CIEND=-26,23;CIPOS95=0,0;CIEND95=0,0;MATEID=488020_1;EVENT=488020;SECONDARY;SU=103;PE=43;SR=60;ALG=PROD;AF=0.0002735;NSAMP=8;MSQ=105.11;RECLASSIFIED;AC=8;AN=29246;NFAM=8
chr18	6666952	244901	N	<DEL>	2964.75	PASS	SVTYPE=DEL;POS=6666952;SVLEN=-2099;END=6669051;STRANDS=+-:127;CIPOS=-7,9;CIEND=-6,3;CIPOS95=0,0;CIEND95=0,0;SU=127;PE=74;SR=53;ALG=PROD;AF=0.0001368;NSAMP=4;MSQ=429.41;AC=4;AN=29246;NFAM=4
chr18	6668544	244902	N	<DEL>	78.29	PASS	SVTYPE=DEL;POS=6668544;SVLEN=-73;END=6668617;STRANDS=+-:5;CIPOS=-10,9;CIEND=-10,9;CIPOS95=0,0;CIEND95=0,0;SU=5;PE=1;SR=4;ALG=PROD;AF=3.419e-05;NSAMP=1;MSQ=68.88;AC=1;AN=29246;NFAM=1
chr18	6670628	244903_1	N	N[chr18:6670989[	580.74	PASS	SVTYPE=BND;POS=6670628;STRANDS=+-:9;CIPOS=-4,3;CIEND=-4,3;CIPOS95=0,0;CIEND95=0,0;MATEID=244903_2;EVENT=244903;SU=9;PE=0;SR=9;ALG=PROD;AF=6.839e-05;NSAMP=2;MSQ=286.21;RECLASSIFIED;AC=2;AN=29246;NFAM=2
chr18	6670989	244903_2	N	]chr18:6670628]N	580.74	PASS	SVTYPE=BND;POS=6670628;STRANDS=+-:9;CIPOS=-4,3;CIEND=-4,3;CIPOS95=0,0;CIEND95=0,0;MATEID=244903_1;EVENT=244903;SECONDARY;SU=9;PE=0;SR=9;ALG=PROD;AF=6.839e-05;NSAMP=2;MSQ=286.21;RECLASSIFIED;AC=2;AN=29246;NFAM=2
chr18	6679165	37006_2	N	N[chr16:13276277[	54406.4	LOW	SVTYPE=BND;POS=6679165;STRANDS=-+:1183;CIPOS=0,0;CIEND=0,0;CIPOS95=0,0;CIEND95=0,0;MATEID=37006_1;EVENT=37006;SECONDARY;SU=1183;PE=8;SR=1175;ALG=PROD;AF=0.03365;NSAMP=907;MSQ=50.35;AC=984;AN=29246;NFAM=886
chr18	6679189	28472_2	N	N[chr12:41690783[	97657	LOW	SVTYPE=BND;POS=6679189;STRANDS=-+:4;IMPRECISE;CIPOS=-9,9;CIEND=-10,9;CIPOS95=-1,3;CIEND95=-3,3;MATEID=28472_1;EVENT=28472;SECONDARY;SU=4;PE=3;SR=1;ALG=PROD;AF=0.07478;NSAMP=2181;MSQ=27.99;AC=2187;AN=29246;NFAM=2101
chr18	6679880	569426_1	N	[chr18:7275063[N	116.4	LOW	SVTYPE=BND;POS=6679880;STRANDS=--:11;CIPOS=-10,9;CIEND=-10,9;CIPOS95=0,0;CIEND95=0,0;MATEID=569426_2;EVENT=569426;SU=11;PE=5;SR=6;ALG=PROD;AF=3.419e-05;NSAMP=1;MSQ=116.4;AC=1;AN=29246;NFAM=1
chr18	6680048	569427_1	N	N]chr18:7271796]	71.76	LOW	SVTYPE=BND;POS=6680048;STRANDS=++:7;IMPRECISE;CIPOS=-10,629;CIEND=-10,513;CIPOS95=-2,114;CIEND95=-3,83;MATEID=569427_2;EVENT=569427;SU=7;PE=7;SR=0;ALG=PROD;AF=3.419e-05;NSAMP=1;MSQ=71.76;AC=1;AN=29246;NFAM=1
chr18	6685474	569428_1	N	N]chr18:6689841]	515.04	PASS	SVTYPE=BND;POS=6685474;STRANDS=++:35;CIPOS=-30,29;CIEND=-30,29;CIPOS95=0,0;CIEND95=0,0;MATEID=569428_2;EVENT=569428;SU=35;PE=21;SR=14;ALG=PROD;AF=6.839e-05;NSAMP=2;MSQ=257.52;AC=2;AN=29246;NFAM=2
chr18	6685675	569429_1	N	[chr18:6689106[N	449.11	LOW	SVTYPE=BND;POS=6685675;STRANDS=--:32;CIPOS=-25,22;CIEND=-29,27;CIPOS95=0,0;CIEND95=0,0;MATEID=569429_2;EVENT=569429;SU=32;PE=21;SR=11;ALG=PROD;AF=6.839e-05;NSAMP=2;MSQ=224.56;AC=2;AN=29246;NFAM=2
chr18	6686227	244905_1	N	N[chr18:6686283[	341.62	LOW	SVTYPE=BND;POS=6686227;STRANDS=+-:13;CIPOS=-24,23;CIEND=-24,23;CIPOS95=0,0;CIEND95=0,0;MATEID=244905_2;EVENT=244905;SU=13;PE=0;SR=13;ALG=PROD;AF=3.419e-05;NSAMP=1;MSQ=224.74;RECLASSIFIED;AC=1;AN=29246;NFAM=1
chr18	6686283	244905_2	N	]chr18:6686227]N	341.62	LOW	SVTYPE=BND;POS=6686227;STRANDS=+-:13;CIPOS=-24,23;CIEND=-24,23;CIPOS95=0,0;CIEND95=0,0;MATEID=244905_1;EVENT=244905;SECONDARY;SU=13;PE=0;SR=13;ALG=PROD;AF=3.419e-05;NSAMP=1;MSQ=224.74;RECLASSIFIED;AC=1;AN=29246;NFAM=1
chr18	6687831	244906	N	<DEL>	278.73	PASS	SVTYPE=DEL;POS=6687831;SVLEN=-154;END=6687985;STRANDS=+-:10;CIPOS=-10,9;CIEND=-10,9;CIPOS95=0,0;CIEND95=0,0;SU=10;PE=0;SR=10;ALG=PROD;AF=3.419e-05;NSAMP=1;MSQ=278.72;AC=1;AN=29246;NFAM=1
chr18	6689106	569429_2	N	[chr18:6685675[N	449.11	LOW	SVTYPE=BND;POS=6689106;STRANDS=--:32;CIPOS=-29,27;CIEND=-25,22;CIPOS95=0,0;CIEND95=0,0;MATEID=569429_1;EVENT=569429;SECONDARY;SU=32;PE=21;SR=11;ALG=PROD;AF=6.839e-05;NSAMP=2;MSQ=224.56;AC=2;AN=29246;NFAM=2
chr18	6689841	569428_2	N	N]chr18:6685474]	515.04	PASS	SVTYPE=BND;POS=6689841;STRANDS=++:35;CIPOS=-30,29;CIEND=-30,29;CIPOS95=0,0;CIEND95=0,0;MATEID=569428_1;EVENT=569428;SECONDARY;SU=35;PE=21;SR=14;ALG=PROD;AF=6.839e-05;NSAMP=2;MSQ=257.52;AC=2;AN=29246;NFAM=2
chr18	6703032	96395_2	N	N[chr6:47189202[	252.44	LOW	SVTYPE=BND;POS=6703032;STRANDS=-+:9;CIPOS=-29,28;CIEND=-29,28;CIPOS95=0,0;CIEND95=0,0;MATEID=96395_1;EVENT=96395;SECONDARY;SU=9;PE=0;SR=9;ALG=PROD;AF=0.0002735;NSAMP=8;MSQ=30.3;AC=8;AN=29246;NFAM=8
chr18	6707867	244907_1	N	N[chr18:6708199[	1498.57	LOW	SVTYPE=BND;POS=6707867;STRANDS=+-:15;IMPRECISE;CIPOS=-24,24;CIEND=-28,26;CIPOS95=-2,2;CIEND95=0,0;MATEID=244907_2;EVENT=244907;SU=15;PE=0;SR=15;ALG=PROD;AF=0.001402;NSAMP=41;MSQ=16.88;RECLASSIFIED;AC=41;AN=29246;NFAM=41
chr18	6708199	244907_2	N	]chr18:6707867]N	1498.57	LOW	SVTYPE=BND;POS=6707867;STRANDS=+-:15;IMPRECISE;CIPOS=-28,26;CIEND=-24,24;CIPOS95=0,0;CIEND95=-2,2;MATEID=244907_1;EVENT=244907;SECONDARY;SU=15;PE=0;SR=15;ALG=PROD;AF=0.001402;NSAMP=41;MSQ=16.88;RECLASSIFIED;AC=41;AN=29246;NFAM=41
chr18	6709507	569430_1	N	N]chr18:6711349]	6.73	LOW	SVTYPE=BND;POS=6709507;STRANDS=++:6;IMPRECISE;CIPOS=-10,409;CIEND=-10,371;CIPOS95=-2,101;CIEND95=-2,82;MATEID=569430_2;EVENT=569430;SU=6;PE=6;SR=0;ALG=PROD;AF=3.419e-05;NSAMP=1;MSQ=6.73;AC=1;AN=29246;NFAM=1
chr18	6711349	569430_2	N	N]chr18:6709507]	6.73	LOW	SVTYPE=BND;POS=6711349;STRANDS=++:6;IMPRECISE;CIPOS=-10,371;CIEND=-10,409;CIPOS95=-2,82;CIEND95=-2,101;MATEID=569430_1;EVENT=569430;SECONDARY;SU=6;PE=6;SR=0;ALG=PROD;AF=3.419e-05;NSAMP=1;MSQ=6.73;AC=1;AN=29246;NFAM=1
chr18	6714283	488022	N	<DUP>	455.91	PASS	SVTYPE=DUP;POS=6714283;SVLEN=4136;END=6718419;STRANDS=-+:52;CIPOS=-30,28;CIEND=-24,22;CIPOS95=0,0;CIEND95=0,0;SU=52;PE=27;SR=25;ALG=PROD;AF=3.419e-05;NSAMP=1;MSQ=156.46;AC=1;AN=29246;NFAM=1
chr18	6727871	244908	N	<DEL>	160.55	PASS	SVTYPE=DEL;POS=6727871;SVLEN=-547;END=6728418;STRANDS=+-:10;IMPRECISE;CIPOS=-6,9;CIEND=-10,5;CIPOS95=-1,1;CIEND95=-1,0;SU=10;PE=7;SR=3;ALG=PROD;AF=3.431e-05;NSAMP=1;MSQ=158.74;AC=1;AN=29146;NFAM=1
chr18	6729334	244909_1	N	N[chr18:6729574[	544853	LOW	SVTYPE=BND;POS=6729334;STRANDS=+-:4;CIPOS=-9,8;CIEND=-9,8;CIPOS95=0,0;CIEND95=0,0;MATEID=244909_2;EVENT=244909;SU=4;PE=0;SR=4;ALG=PROD;AF=0.2188;NSAMP=5697;MSQ=64.82;RECLASSIFIED;AC=6398;AN=29242;NFAM=5479
chr18	6729574	244909_2	N	]chr18:6729334]N	544853	LOW	SVTYPE=BND;POS=6729334;STRANDS=+-:4;CIPOS=-9,8;CIEND=-9,8;CIPOS95=0,0;CIEND95=0,0;MATEID=244909_1;EVENT=244909;SECONDARY;SU=4;PE=0;SR=4;ALG=PROD;AF=0.2188;NSAMP=5697;MSQ=64.82;RECLASSIFIED;AC=6398;AN=29242;NFAM=5479
chr18	6730237	87075_2	N	N]chr5:89999469]	6899.08	LOW	SVTYPE=BND;POS=6730237;STRANDS=++:4;CIPOS=-9,8;CIEND=-9,8;CIPOS95=0,0;CIEND95=0,0;MATEID=87075_1;EVENT=87075;SECONDARY;SU=4;PE=0;SR=4;ALG=PROD;AF=0.00848;NSAMP=248;MSQ=19.69;AC=248;AN=29246;NFAM=248
chr18	6751203	244910_1	N	N[chr18:6751500[	503.16	LOW	SVTYPE=BND;POS=6751203;STRANDS=+-:9;CIPOS=-10,7;CIEND=-5,4;CIPOS95=0,0;CIEND95=0,0;MATEID=244910_2;EVENT=244910;SU=9;PE=2;SR=7;ALG=PROD;AF=0.000171;NSAMP=5;MSQ=99.51;RECLASSIFIED;AC=5;AN=29246;NFAM=5
chr18	6751500	244910_2	N	]chr18:6751203]N	503.16	LOW	SVTYPE=BND;POS=6751203;STRANDS=+-:9;CIPOS=-5,4;CIEND=-10,7;CIPOS95=0,0;CIEND95=0,0;MATEID=244910_1;EVENT=244910;SECONDARY;SU=9;PE=2;SR=7;ALG=PROD;AF=0.000171;NSAMP=5;MSQ=99.51;RECLASSIFIED;AC=5;AN=29246;NFAM=5
chr18	6769794	244911_1	N	N[chr18:6770217[	1029.34	LOW	SVTYPE=BND;POS=6769794;STRANDS=+-:20;CIPOS=-2,1;CIEND=-2,1;CIPOS95=0,0;CIEND95=0,0;MATEID=244911_2;EVENT=244911;SU=20;PE=4;SR=16;ALG=PROD;AF=0.0003761;NSAMP=11;MSQ=83.9;RECLASSIFIED;AC=11;AN=29246;NFAM=11
chr18	6770217	244911_2	N	]chr18:6769794]N	1029.34	LOW	SVTYPE=BND;POS=6769794;STRANDS=+-:20;CIPOS=-2,1;CIEND=-2,1;CIPOS95=0,0;CIEND95=0,0;MATEID=244911_1;EVENT=244911;SECONDARY;SU=20;PE=4;SR=16;ALG=PROD;AF=0.0003761;NSAMP=11;MSQ=83.9;RECLASSIFIED;AC=11;AN=29246;NFAM=11
chr18	6780571	244912	N	<DEL>	193.44	PASS	SVTYPE=DEL;POS=6780571;SVLEN=-180;END=6780751;STRANDS=+-:7;CIPOS=-5,4;CIEND=-5,4;CIPOS95=0,0;CIEND95=0,0;SU=7;PE=0;SR=7;ALG=PROD;AF=0.0001026;NSAMP=3;MSQ=62.12;AC=3;AN=29246;NFAM=3
chr18	6791905	5664_2	N	N[chr1:205364910[	34323.9	LOW	SVTYPE=BND;POS=6791905;STRANDS=-+:37;CIPOS=-9,8;CIEND=-9,8;CIPOS95=0,0;CIEND95=0,0;MATEID=5664_1;EVENT=5664;SECONDARY;SU=37;PE=0;SR=37;ALG=PROD;AF=0.02841;NSAMP=831;MSQ=23.8;AC=831;AN=29246;NFAM=816
chr18	6805418	244914	N	<DEL>	2511.1	PASS	SVTYPE=DEL;POS=6805418;SVLEN=-146;END=6805564;STRANDS=+-:81;CIPOS=-5,4;CIEND=-3,2;CIPOS95=0,0;CIEND95=0,0;SU=81;PE=2;SR=79;ALG=PROD;AF=6.839e-05;NSAMP=2;MSQ=319.14;AC=2;AN=29246;NFAM=2
chr18	6827265	569431_1	N	N]chr18:7098913]	168.67	LOW	SVTYPE=BND;POS=6827265;STRANDS=++:13;IMPRECISE;CIPOS=-30,392;CIEND=-30,432;CIPOS95=-30,52;CIEND95=-30,67;MATEID=569431_2;EVENT=569431;SU=13;PE=13;SR=0;ALG=PROD;AF=0.000171;NSAMP=5;MSQ=28.22;AC=5;AN=29246;NFAM=5
chr18	6827266	244465_2	N	]chr18:2867883]N	30.27	LOW	SVTYPE=BND;POS=2867883;STRANDS=+-:4;IMPRECISE;CIPOS=-506,9;CIEND=-10,525;CIPOS95=-174,1;CIEND95=-1,171;MATEID=244465_1;EVENT=244465;SECONDARY;SU=4;PE=4;SR=0;ALG=PROD;AF=3.419e-05;NSAMP=1;MSQ=26.87;RECLASSIFIED;AC=1;AN=29246;NFAM=1
chr18	6827473	487932_2	N	N[chr18:2867959[	73.28	LOW	SVTYPE=BND;POS=2867959;STRANDS=-+:9;IMPRECISE;CIPOS=-30,458;CIEND=-388,29;CIPOS95=-30,110;CIEND95=-53,29;MATEID=487932_1;EVENT=487932;SECONDARY;SU=9;PE=9;SR=0;ALG=PROD;AF=6.839e-05;NSAMP=2;MSQ=34.16;RECLASSIFIED;AC=2;AN=29246;NFAM=2
chr18	6828005	28473_2	N	N]chr12:48841771]	456.16	LOW	SVTYPE=BND;POS=6828005;STRANDS=++:4;IMPRECISE;CIPOS=-10,496;CIEND=-10,476;CIPOS95=-1,169;CIEND95=-1,159;MATEID=28473_1;EVENT=28473;SECONDARY;SU=4;PE=4;SR=0;ALG=PROD;AF=0.0002052;NSAMP=6;MSQ=37.08;AC=6;AN=29246;NFAM=6
chr18	6839488	569433_1	N	[chr18:9555866[N	679.53	LOW	SVTYPE=BND;POS=6839488;STRANDS=--:47;IMPRECISE;CIPOS=-250,29;CIEND=-171,29;CIPOS95=-20,20;CIEND95=-26,26;MATEID=569433_2;EVENT=569433;SU=47;PE=47;SR=0;ALG=PROD;AF=0.0001026;NSAMP=3;MSQ=226.51;AC=3;AN=29246;NFAM=1
chr18	6839489	569432_1	N	[chr18:7541337[N	380.16	LOW	SVTYPE=BND;POS=6839489;STRANDS=--:27;IMPRECISE;CIPOS=-290,29;CIEND=-258,29;CIPOS95=-23,23;CIEND95=-25,25;MATEID=569432_2;EVENT=569432;SU=27;PE=27;SR=0;ALG=PROD;AF=6.839e-05;NSAMP=2;MSQ=190.08;AC=2;AN=29246;NFAM=2
chr18	6839604	569434_1	N	N]chr18:9555933]	113.65	LOW	SVTYPE=BND;POS=6839604;STRANDS=++:10;IMPRECISE;CIPOS=-10,303;CIEND=-10,305;CIPOS95=-2,77;CIEND95=-2,72;MATEID=569434_2;EVENT=569434;SU=10;PE=10;SR=0;ALG=PROD;AF=3.419e-05;NSAMP=1;MSQ=113.65;AC=1;AN=29246;NFAM=1
chr18	6840238	569435	N	<INV>	9.38	LOW	SVTYPE=INV;POS=6840238;SVLEN=263;END=6840501;STRANDS=++:2,--:2;IMPRECISE;CIPOS=-44,0;CIEND=0,15;CIPOS95=-34,0;CIEND95=0,7;SU=4;PE=4;SR=0;ALG=PROD;AF=3.419e-05;NSAMP=1;MSQ=9.36;AC=1;AN=29246;NFAM=1
chr18	6841133	244916_1	N	N[chr18:6841187[	285.34	LOW	SVTYPE=BND;POS=6841133;STRANDS=+-:4;CIPOS=-9,8;CIEND=-9,8;CIPOS95=0,0;CIEND95=0,0;MATEID=244916_2;EVENT=244916;SU=4;PE=0;SR=4;ALG=PROD;AF=0.0002735;NSAMP=8;MSQ=22.83;RECLASSIFIED;AC=8;AN=29246;NFAM=8
chr18	6841147	33763_2	N	N]chr14:76564889]	58.16	LOW	SVTYPE=BND;POS=6841147;STRANDS=++:4;IMPRECISE;CIPOS=-10,310;CIEND=-10,548;CIPOS95=-2,98;CIEND95=-1,191;MATEID=33763_1;EVENT=33763;SECONDARY;SU=4;PE=4;SR=0;ALG=PROD;AF=0.0001026;NSAMP=3;MSQ=16.44;AC=3;AN=29246;NFAM=3
chr18	6841187	244916_2	N	]chr18:6841133]N	285.34	LOW	SVTYPE=BND;POS=6841133;STRANDS=+-:4;CIPOS=-9,8;CIEND=-9,8;CIPOS95=0,0;CIEND95=0,0;MATEID=244916_1;EVENT=244916;SECONDARY;SU=4;PE=0;SR=4;ALG=PROD;AF=0.0002735;NSAMP=8;MSQ=22.83;RECLASSIFIED;AC=8;AN=29246;NFAM=8
chr18	6841223	111981_2	N	N[chr8:135273695[	1134.29	LOW	SVTYPE=BND;POS=6841223;STRANDS=-+:5;CIPOS=-10,9;CIEND=-10,9;CIPOS95=0,0;CIEND95=0,0;MATEID=111981_1;EVENT=111981;SECONDARY;SU=5;PE=0;SR=5;ALG=PROD;AF=0.001197;NSAMP=35;MSQ=19.23;AC=35;AN=29246;NFAM=35
chr18	6856608	569436_1	N	N]chr18:9560815]	919.47	PASS	SVTYPE=BND;POS=6856608;STRANDS=++:60;CIPOS=-24,24;CIEND=-23,24;CIPOS95=0,0;CIEND95=0,0;MATEID=569436_2;EVENT=569436;SU=60;PE=48;SR=12;ALG=PROD;AF=6.839e-05;NSAMP=2;MSQ=459.62;AC=2;AN=29246;NFAM=1
chr18	6867375	488024	N	<DUP>	298.34	PASS	SVTYPE=DUP;POS=6867375;SVLEN=28951;END=6896326;STRANDS=-+:28;CIPOS=-4,1;CIEND=-10,9;CIPOS95=0,0;CIEND95=0,0;SU=28;PE=18;SR=10;ALG=PROD;AF=3.419e-05;NSAMP=1;MSQ=297.99;AC=1;AN=29246;NFAM=1
chr18	6867824	244917	N	<DEL>	1154.1	PASS	SVTYPE=DEL;POS=6867824;SVLEN=-5861;END=6873685;STRANDS=+-:47;CIPOS=-23,22;CIEND=-23,21;CIPOS95=0,0;CIEND95=0,0;SU=47;PE=26;SR=21;ALG=PROD;AF=3.419e-05;NSAMP=1;MSQ=479.61;AC=1;AN=29246;NFAM=1
chr18	6883902	488025_1	N	]chr18:6886169]N	314.1	PASS	SVTYPE=BND;POS=6883902;STRANDS=-+:31;CIPOS=-2,0;CIEND=-10,5;CIPOS95=0,0;CIEND95=0,0;MATEID=488025_2;EVENT=488025;SU=31;PE=14;SR=17;ALG=PROD;AF=3.419e-05;NSAMP=1;MSQ=314.1;RECLASSIFIED;AC=1;AN=29246;NFAM=1
chr18	6884229	244918_1	N	N[chr18:6886176[	602.22	PASS	SVTYPE=BND;POS=6884229;STRANDS=+-:7;CIPOS=-10,5;CIEND=-5,4;CIPOS95=0,0;CIEND95=0,0;MATEID=244918_2;EVENT=244918;SU=7;PE=0;SR=7;ALG=PROD;AF=3.419e-05;NSAMP=1;MSQ=602.22;RECLASSIFIED;AC=1;AN=29246;NFAM=1
chr18	6886169	488025_2	N	N[chr18:6883902[	314.1	PASS	SVTYPE=BND;POS=6883902;STRANDS=-+:31;CIPOS=-10,5;CIEND=-2,0;CIPOS95=0,0;CIEND95=0,0;MATEID=488025_1;EVENT=488025;SECONDARY;SU=31;PE=14;SR=17;ALG=PROD;AF=3.419e-05;NSAMP=1;MSQ=314.1;RECLASSIFIED;AC=1;AN=29246;NFAM=1
chr18	6886176	244918_2	N	]chr18:6884229]N	602.22	PASS	SVTYPE=BND;POS=6884229;STRANDS=+-:7;CIPOS=-5,4;CIEND=-10,5;CIPOS95=0,0;CIEND95=0,0;MATEID=244918_1;EVENT=244918;SECONDARY;SU=7;PE=0;SR=7;ALG=PROD;AF=3.419e-05;NSAMP=1;MSQ=602.22;RECLASSIFIED;AC=1;AN=29246;NFAM=1
chr18	6892291	33764_2	N	N]chr14:47002642]	4.64	LOW	SVTYPE=BND;POS=6892291;STRANDS=++:4;CIPOS=-9,8;CIEND=-9,8;CIPOS95=0,0;CIEND95=0,0;MATEID=33764_1;EVENT=33764;SECONDARY;SU=4;PE=0;SR=4;ALG=PROD;AF=3.419e-05;NSAMP=1;MSQ=4.64;AC=1;AN=29246;NFAM=1
chr18	6904087	87076_2	N	N[chr5:7507143[	12.11	LOW	SVTYPE=BND;POS=6904087;STRANDS=-+:4;CIPOS=-9,8;CIEND=-9,8;CIPOS95=0,0;CIEND95=0,0;MATEID=87076_1;EVENT=87076;SECONDARY;SU=4;PE=0;SR=4;ALG=PROD;AF=3.419e-05;NSAMP=1;MSQ=12.11;AC=1;AN=29246;NFAM=1
chr18	6909249	47220_2	N	[chr2:162752901[N	1.33916e+06	LOW	SVTYPE=BND;POS=6909249;STRANDS=--:355;IMPRECISE;CIPOS=-50,9;CIEND=-46,4;CIPOS95=0,0;CIEND95=-1,1;MATEID=47220_1;EVENT=47220;SECONDARY;SU=355;PE=353;SR=2;ALG=PROD;AF=0.2024;NSAMP=5919;MSQ=131.58;AC=5919;AN=29246;NFAM=5517
chr18	6909281	87077_2	N	N[chr5:70672223[	190.14	LOW	SVTYPE=BND;POS=6909281;STRANDS=-+:5;IMPRECISE;CIPOS=-10,409;CIEND=-781,9;CIPOS95=-3,93;CIEND95=-153,1;MATEID=87077_1;EVENT=87077;SECONDARY;SU=5;PE=5;SR=0;ALG=PROD;AF=0.0001026;NSAMP=3;MSQ=48.93;AC=3;AN=29246;NFAM=3
chr18	6909304	24917_2	N	N[chr11:114394180[	10709.8	LOW	SVTYPE=BND;POS=6909304;STRANDS=-+:9;IMPRECISE;CIPOS=-10,9;CIEND=-10,9;CIPOS95=-1,1;CIEND95=-1,0;MATEID=24917_1;EVENT=24917;SECONDARY;SU=9;PE=7;SR=2;ALG=PROD;AF=0.01139;NSAMP=294;MSQ=20.72;AC=333;AN=29246;NFAM=288
chr18	6909304	33765_2	N	N]chr14:21454221]	2195.03	LOW	SVTYPE=BND;POS=6909304;STRANDS=++:29;CIPOS=-9,8;CIEND=-9,8;CIPOS95=0,0;CIEND95=0,0;MATEID=33765_1;EVENT=33765;SECONDARY;SU=29;PE=0;SR=29;ALG=PROD;AF=0.002291;NSAMP=67;MSQ=23.77;AC=67;AN=29246;NFAM=67
chr18	6909306	47219_2	N	N]chr2:162753031]	733058	LOW	SVTYPE=BND;POS=6909306;STRANDS=++:5252;CIPOS=-4,7;CIEND=-1,5;CIPOS95=0,0;CIEND95=0,0;MATEID=47219_1;EVENT=47219;SECONDARY;SU=5252;PE=5235;SR=17;ALG=PROD;AF=0.1881;NSAMP=5500;MSQ=77.71;AC=5500;AN=29246;NFAM=5209
chr18	6909448	244920	N	<DEL>	323.82	PASS	SVTYPE=DEL;POS=6909448;SVLEN=-1480;END=6910928;STRANDS=+-:12;IMPRECISE;CIPOS=-10,302;CIEND=-352,9;CIPOS95=-3,38;CIEND95=-56,1;SU=12;PE=12;SR=0;ALG=PROD;AF=3.419e-05;NSAMP=1;MSQ=323.82;AC=1;AN=29246;NFAM=1
chr18	6910828	244921	N	<DEL:ME:SINE|Alu|AluY>	8294.83	PASS	SVTYPE=MEI;POS=6910828;SVLEN=-304;END=6911132;STRANDS=+-:21;IMPRECISE;CIPOS=-28,29;CIEND=-30,29;CIPOS95=-1,1;CIEND95=-1,1;SU=21;PE=18;SR=3;ALG=PROD;AF=0.00152;NSAMP=1;MSQ=47.9;AC=1;AN=658;NFAM=1
chr18	6913350	244923	N	<DEL>	467.71	PASS	SVTYPE=DEL;POS=6913350;SVLEN=-1291;END=6914641;STRANDS=+-:18;CIPOS=-3,3;CIEND=-5,2;CIPOS95=0,0;CIEND95=0,0;SU=18;PE=10;SR=8;ALG=PROD;AF=3.419e-05;NSAMP=1;MSQ=467.71;AC=1;AN=29246;NFAM=1
chr18	6922574	244924_1	N	N[chr18:6923005[	10251.4	LOW	SVTYPE=BND;POS=6922574;STRANDS=+-:302;CIPOS=-3,2;CIEND=-3,1;CIPOS95=0,0;CIEND95=0,0;MATEID=244924_2;EVENT=244924;SU=302;PE=147;SR=155;ALG=PROD;AF=0.001163;NSAMP=34;MSQ=236.63;RECLASSIFIED;AC=34;AN=29246;NFAM=34
chr18	6923005	244924_2	N	]chr18:6922574]N	10251.4	LOW	SVTYPE=BND;POS=6922574;STRANDS=+-:302;CIPOS=-3,1;CIEND=-3,2;CIPOS95=0,0;CIEND95=0,0;MATEID=244924_1;EVENT=244924;SECONDARY;SU=302;PE=147;SR=155;ALG=PROD;AF=0.001163;NSAMP=34;MSQ=236.63;RECLASSIFIED;AC=34;AN=29246;NFAM=34
chr18	6928637	244925_1	N	N[chr18:6928727[	464.42	LOW	SVTYPE=BND;POS=6928637;STRANDS=+-:19;CIPOS=-24,23;CIEND=-24,23;CIPOS95=0,0;CIEND95=0,0;MATEID=244925_2;EVENT=244925;SU=19;PE=0;SR=19;ALG=PROD;AF=3.419e-05;NSAMP=1;MSQ=242.65;RECLASSIFIED;AC=1;AN=29246;NFAM=1
chr18	6928727	244925_2	N	]chr18:6928637]N	464.42	LOW	SVTYPE=BND;POS=6928637;STRANDS=+-:19;CIPOS=-24,23;CIEND=-24,23;CIPOS95=0,0;CIEND95=0,0;MATEID=244925_1;EVENT=244925;SECONDARY;SU=19;PE=0;SR=19;ALG=PROD;AF=3.419e-05;NSAMP=1;MSQ=242.65;RECLASSIFIED;AC=1;AN=29246;NFAM=1
chr18	6937621	487910_2	N	N[chr18:1852225[	43.1	LOW	SVTYPE=BND;POS=1852225;STRANDS=-+:8;IMPRECISE;CIPOS=-10,461;CIEND=-478,9;CIPOS95=-1,166;CIEND95=-94,2;MATEID=487910_1;EVENT=487910;SECONDARY;SU=8;PE=8;SR=0;ALG=PROD;AF=3.419e-05;NSAMP=1;MSQ=42.84;RECLASSIFIED;AC=1;AN=29246;NFAM=1
chr18	6943849	569437	N	<INV>	53.78	LOW	SVTYPE=INV;POS=6943849;SVLEN=171;END=6944020;STRANDS=++:1,--:4;IMPRECISE;CIPOS=-10,6;CIEND=-2,9;CIPOS95=-5,1;CIEND95=-2,2;SU=5;PE=4;SR=1;ALG=PROD;AF=6.839e-05;NSAMP=2;MSQ=23.89;AC=2;AN=29246;NFAM=2
chr18	6947056	244926_1	N	N[chr18:6947112[	2146.16	LOW	SVTYPE=BND;POS=6947056;STRANDS=+-:70;CIPOS=-6,6;CIEND=-5,5;CIPOS95=0,0;CIEND95=0,0;MATEID=244926_2;EVENT=244926;SU=70;PE=1;SR=69;ALG=PROD;AF=0.0004445;NSAMP=13;MSQ=119.43;RECLASSIFIED;AC=13;AN=29246;NFAM=13
chr18	6947112	244926_2	N	]chr18:6947056]N	2146.16	LOW	SVTYPE=BND;POS=6947056;STRANDS=+-:70;CIPOS=-5,5;CIEND=-6,6;CIPOS95=0,0;CIEND95=0,0;MATEID=244926_1;EVENT=244926;SECONDARY;SU=70;PE=1;SR=69;ALG=PROD;AF=0.0004445;NSAMP=13;MSQ=119.43;RECLASSIFIED;AC=13;AN=29246;NFAM=13
chr18	6964471	569438_1	N	[chr18:6965589[N	1275.81	PASS	SVTYPE=BND;POS=6964471;STRANDS=--:80;CIPOS=-30,28;CIEND=-22,20;CIPOS95=0,0;CIEND95=0,0;MATEID=569438_2;EVENT=569438;SU=80;PE=48;SR=32;ALG=PROD;AF=6.839e-05;NSAMP=2;MSQ=399.83;AC=2;AN=29246;NFAM=2
chr18	6964692	569439_1	N	N]chr18:6965587]	1050.87	PASS	SVTYPE=BND;POS=6964692;STRANDS=++:72;CIPOS=-23,23;CIEND=-22,20;CIPOS95=0,0;CIEND95=0,0;MATEID=569439_2;EVENT=569439;SU=72;PE=40;SR=32;ALG=PROD;AF=6.839e-05;NSAMP=2;MSQ=213.9;AC=2;AN=29246;NFAM=2
chr18	6965587	569439_2	N	N]chr18:6964692]	1050.87	PASS	SVTYPE=BND;POS=6965587;STRANDS=++:72;CIPOS=-22,20;CIEND=-23,23;CIPOS95=0,0;CIEND95=0,0;MATEID=569439_1;EVENT=569439;SECONDARY;SU=72;PE=40;SR=32;ALG=PROD;AF=6.839e-05;NSAMP=2;MSQ=213.9;AC=2;AN=29246;NFAM=2
chr18	6965589	569438_2	N	[chr18:6964471[N	1275.81	PASS	SVTYPE=BND;POS=6965589;STRANDS=--:80;CIPOS=-22,20;CIEND=-30,28;CIPOS95=0,0;CIEND95=0,0;MATEID=569438_1;EVENT=569438;SECONDARY;SU=80;PE=48;SR=32;ALG=PROD;AF=6.839e-05;NSAMP=2;MSQ=399.83;AC=2;AN=29246;NFAM=2
chr18	6969720	244927_1	N	N[chr18:6969928[	694.51	LOW	SVTYPE=BND;POS=6969720;STRANDS=+-:18;CIPOS=-2,1;CIEND=-2,1;CIPOS95=0,0;CIEND95=0,0;MATEID=244927_2;EVENT=244927;SU=18;PE=0;SR=18;ALG=PROD;AF=0.0001026;NSAMP=3;MSQ=229.95;RECLASSIFIED;AC=3;AN=29246;NFAM=3
chr18	6969928	244927_2	N	]chr18:6969720]N	694.51	LOW	SVTYPE=BND;POS=6969720;STRANDS=+-:18;CIPOS=-2,1;CIEND=-2,1;CIPOS95=0,0;CIEND95=0,0;MATEID=244927_1;EVENT=244927;SECONDARY;SU=18;PE=0;SR=18;ALG=PROD;AF=0.0001026;NSAMP=3;MSQ=229.95;RECLASSIFIED;AC=3;AN=29246;NFAM=3
chr18	6975525	244928	N	<DEL>	302.64	PASS	SVTYPE=DEL;POS=6975525;SVLEN=-806;END=6976331;STRANDS=+-:14;CIPOS=-10,9;CIEND=-5,2;CIPOS95=0,0;CIEND95=0,0;SU=14;PE=7;SR=7;ALG=PROD;AF=3.419e-05;NSAMP=1;MSQ=302.64;AC=1;AN=29246;NFAM=1
chr18	6979769	244929	N	<DEL>	910.55	PASS	SVTYPE=DEL;POS=6979769;SVLEN=-1203;END=6980972;STRANDS=+-:44;IMPRECISE;CIPOS=-68,348;CIEND=-420,49;CIPOS95=-56,56;CIEND95=-173,49;SU=44;PE=44;SR=0;ALG=SUM;AF=0.0001026;NSAMP=3;MSQ=303.52;AC=3;AN=29246;NFAM=2
chr18	6979811	111982_2	N	[chr8:120669579[N	37.54	LOW	SVTYPE=BND;POS=6979811;STRANDS=--:5;IMPRECISE;CIPOS=-429,9;CIEND=-738,9;CIPOS95=-106,2;CIEND95=-150,1;MATEID=111982_1;EVENT=111982;SECONDARY;SU=5;PE=5;SR=0;ALG=PROD;AF=3.419e-05;NSAMP=1;MSQ=35.82;AC=1;AN=29246;NFAM=1
chr18	6979865	31477_2	N	[chr13:23393795[N	180.73	LOW	SVTYPE=BND;POS=6979865;STRANDS=--:12;IMPRECISE;CIPOS=-434,29;CIEND=-657,29;CIPOS95=-79,29;CIEND95=-171,29;MATEID=31477_1;EVENT=31477;SECONDARY;SU=12;PE=12;SR=0;ALG=PROD;AF=0.0002393;NSAMP=7;MSQ=12.04;AC=7;AN=29246;NFAM=7
chr18	6997056	39696_1	N	]chr19:11961632]N	149.59	LOW	SVTYPE=BND;POS=6997056;STRANDS=-+:4;CIPOS=-9,8;CIEND=-9,8;CIPOS95=0,0;CIEND95=0,0;MATEID=39696_2;EVENT=39696;SU=4;PE=0;SR=4;ALG=PROD;AF=0.0002052;NSAMP=6;MSQ=18.29;AC=6;AN=29246;NFAM=6
chr18	6998293	244930	N	<DEL>	74.89	PASS	SVTYPE=DEL;POS=6998293;SVLEN=-2093;END=7000386;STRANDS=+-:5;IMPRECISE;CIPOS=-10,269;CIEND=-394,9;CIPOS95=-3,59;CIEND95=-107,2;SU=5;PE=5;SR=0;ALG=PROD;AF=3.419e-05;NSAMP=1;MSQ=74.89;AC=1;AN=29246;NFAM=1
chr18	7007912	488027_1	N	]chr18:27827804]N	79468.2	LOW	SVTYPE=BND;POS=7007912;STRANDS=-+:22;CIPOS=-9,8;CIEND=-9,8;CIPOS95=0,0;CIEND95=0,0;MATEID=488027_2;EVENT=488027;SU=22;PE=0;SR=22;ALG=PROD;AF=0.0797;NSAMP=2331;MSQ=17.66;RECLASSIFIED;AC=2331;AN=29246;NFAM=2230
chr18	7011304	244931	N	<DEL>	204.04	PASS	SVTYPE=DEL;POS=7011304;SVLEN=-61;END=7011365;STRANDS=+-:9;CIPOS=-5,3;CIEND=-4,3;CIPOS95=0,0;CIEND95=0,0;SU=9;PE=0;SR=9;ALG=PROD;AF=3.419e-05;NSAMP=1;MSQ=203.83;AC=1;AN=29246;NFAM=1
chr18	7012478	5665_2	N	[chr1:179840893[N	775.15	LOW	SVTYPE=BND;POS=7012478;STRANDS=--:25;CIPOS=-9,8;CIEND=-9,8;CIPOS95=0,0;CIEND95=0,0;MATEID=5665_1;EVENT=5665;SECONDARY;SU=25;PE=0;SR=25;ALG=PROD;AF=0.001094;NSAMP=32;MSQ=21.38;AC=32;AN=29246;NFAM=31
chr18	7018256	569440	N	<INV>	35.76	LOW	SVTYPE=INV;POS=7018256;SVLEN=239;END=7018495;STRANDS=++:1,--:3;IMPRECISE;CIPOS=-65,9;CIEND=-33,29;CIPOS95=-53,0;CIEND95=-31,20;SU=4;PE=4;SR=0;ALG=PROD;AF=6.839e-05;NSAMP=2;MSQ=15.35;AC=2;AN=29246;NFAM=2
chr18	7021795	569442_1	N	[chr18:30491274[N	305.79	LOW	SVTYPE=BND;POS=7021795;STRANDS=--:4;CIPOS=-9,8;CIEND=-9,8;CIPOS95=0,0;CIEND95=0,0;MATEID=569442_2;EVENT=569442;SU=4;PE=0;SR=4;ALG=PROD;AF=0.0002052;NSAMP=6;MSQ=40.75;AC=6;AN=29246;NFAM=6
chr18	7021803	569441	N	<INV>	457.27	LOW	SVTYPE=INV;POS=7021803;SVLEN=178;END=7021981;STRANDS=++:13,--:1;CIPOS=-5,0;CIEND=-3,3;CIPOS95=0,0;CIEND95=0,0;SU=14;PE=6;SR=8;ALG=PROD;AF=0.0003077;NSAMP=9;MSQ=10.97;AC=9;AN=29246;NFAM=9
chr18	7031681	40149_1	N	]chr22:18020968]N	15512.5	LOW	SVTYPE=BND;POS=7031681;STRANDS=-+:4;IMPRECISE;CIPOS=-10,9;CIEND=-10,9;CIPOS95=-1,1;CIEND95=-1,1;MATEID=40149_2;EVENT=40149;SU=4;PE=2;SR=2;ALG=PROD;AF=0.01484;NSAMP=434;MSQ=28.63;AC=434;AN=29246;NFAM=427
chr18	7031701	64434_2	N	N[chr3:49464582[	1602.93	LOW	SVTYPE=BND;POS=7031701;STRANDS=-+:56;CIPOS=-9,8;CIEND=-9,8;CIPOS95=0,0;CIEND95=0,0;MATEID=64434_1;EVENT=64434;SECONDARY;SU=56;PE=0;SR=56;ALG=PROD;AF=0.001812;NSAMP=53;MSQ=26.99;AC=53;AN=29246;NFAM=53
chr18	7043060	244937	N	<DEL>	776.31	PASS	SVTYPE=DEL;POS=7043060;SVLEN=-9302;END=7052362;STRANDS=+-:30;CIPOS=-10,9;CIEND=-6,2;CIPOS95=0,0;CIEND95=0,0;SU=30;PE=24;SR=6;ALG=PROD;AF=3.419e-05;NSAMP=1;MSQ=776.31;AC=1;AN=29246;NFAM=1
chr18	7058129	488029	N	<DUP>	118.99	PASS	SVTYPE=DUP;POS=7058129;SVLEN=430994;END=7489123;STRANDS=-+:14;CIPOS=-4,2;CIEND=-4,3;CIPOS95=0,0;CIEND95=0,0;SU=14;PE=5;SR=9;ALG=PROD;AF=3.419e-05;NSAMP=1;MSQ=118.38;AC=1;AN=29246;NFAM=1
chr18	7068779	117053_2	N	N[chr9:112513328[	17.91	LOW	SVTYPE=BND;POS=7068779;STRANDS=-+:4;IMPRECISE;CIPOS=-10,459;CIEND=-509,9;CIPOS95=-1,147;CIEND95=-168,1;MATEID=117053_1;EVENT=117053;SECONDARY;SU=4;PE=4;SR=0;ALG=PROD;AF=3.419e-05;NSAMP=1;MSQ=17.91;AC=1;AN=29246;NFAM=1
chr18	7073840	244940_1	N	N[chr18:7073890[	3.17853e+06	LOW	SVTYPE=BND;POS=7073840;STRANDS=+-:56636;CIPOS=0,0;CIEND=0,0;CIPOS95=0,0;CIEND95=0,0;MATEID=244940_2;EVENT=244940;SU=56636;PE=525;SR=56111;ALG=PROD;AF=0.3474;NSAMP=8205;MSQ=213.84;RECLASSIFIED;AC=10159;AN=29246;NFAM=7672
chr18	7073840	37007_2	N	N[chr16:12052273[	429779	LOW	SVTYPE=BND;POS=7073840;STRANDS=-+:41;CIPOS=-9,8;CIEND=-9,8;CIPOS95=0,0;CIEND95=0,0;MATEID=37007_1;EVENT=37007;SECONDARY;SU=41;PE=0;SR=41;ALG=PROD;AF=0.1065;NSAMP=3114;MSQ=73.89;AC=3114;AN=29246;NFAM=2980
chr18	7073840	96396_2	N	N]chr6:86586976]	448565	LOW	SVTYPE=BND;POS=7073840;STRANDS=++:34;CIPOS=-9,8;CIEND=-9,8;CIPOS95=0,0;CIEND95=0,0;MATEID=96396_1;EVENT=96396;SECONDARY;SU=34;PE=0;SR=34;ALG=PROD;AF=0.1126;NSAMP=3292;MSQ=73.08;AC=3292;AN=29246;NFAM=3144
chr18	7073890	244940_2	N	]chr18:7073840]N	3.17853e+06	LOW	SVTYPE=BND;POS=7073840;STRANDS=+-:56636;CIPOS=0,0;CIEND=0,0;CIPOS95=0,0;CIEND95=0,0;MATEID=244940_1;EVENT=244940;SECONDARY;SU=56636;PE=525;SR=56111;ALG=PROD;AF=0.3474;NSAMP=8205;MSQ=213.84;RECLASSIFIED;AC=10159;AN=29246;NFAM=7672
chr18	7073998	244941_1	N	N[chr18:7074116[	4.7	LOW	SVTYPE=BND;POS=7073998;STRANDS=+-:4;CIPOS=-9,8;CIEND=-9,8;CIPOS95=0,0;CIEND95=0,0;MATEID=244941_2;EVENT=244941;SU=4;PE=0;SR=4;ALG=PROD;AF=3.419e-05;NSAMP=1;MSQ=4.6;RECLASSIFIED;AC=1;AN=29246;NFAM=1
chr18	7074116	244941_2	N	]chr18:7073998]N	4.7	LOW	SVTYPE=BND;POS=7073998;STRANDS=+-:4;CIPOS=-9,8;CIEND=-9,8;CIPOS95=0,0;CIEND95=0,0;MATEID=244941_1;EVENT=244941;SECONDARY;SU=4;PE=0;SR=4;ALG=PROD;AF=3.419e-05;NSAMP=1;MSQ=4.6;RECLASSIFIED;AC=1;AN=29246;NFAM=1
chr18	7078333	488030	N	<DUP>	593.01	PASS	SVTYPE=DUP;POS=7078333;SVLEN=500224;END=7578557;STRANDS=-+:56;IMPRECISE;CIPOS=-297,20;CIEND=-42,308;CIPOS95=-11,11;CIEND95=-11,11;SU=56;PE=56;SR=0;ALG=PROD;AF=6.839e-05;NSAMP=1;MSQ=121.47;AC=2;AN=29246;NFAM=1
chr18	7082885	244943_1	N	N[chr18:7082968[	327682	LOW	SVTYPE=BND;POS=7082885;STRANDS=+-:11606;CIPOS=0,0;CIEND=0,0;CIPOS95=0,0;CIEND95=0,0;MATEID=244943_2;EVENT=244943;SU=11606;PE=72;SR=11534;ALG=PROD;AF=0.0426;NSAMP=1181;MSQ=231.18;RECLASSIFIED;AC=1246;AN=29246;NFAM=1142
chr18	7082968	244943_2	N	]chr18:7082885]N	327682	LOW	SVTYPE=BND;POS=7082885;STRANDS=+-:11606;CIPOS=0,0;CIEND=0,0;CIPOS95=0,0;CIEND95=0,0;MATEID=244943_1;EVENT=244943;SECONDARY;SU=11606;PE=72;SR=11534;ALG=PROD;AF=0.0426;NSAMP=1181;MSQ=231.18;RECLASSIFIED;AC=1246;AN=29246;NFAM=1142
chr18	7098018	488031	N	<DUP>	226.97	PASS	SVTYPE=DUP;POS=7098018;SVLEN=556916;END=7654934;STRANDS=-+:12;IMPRECISE;CIPOS=-358,3;CIEND=-10,205;CIPOS95=-88,0;CIEND95=0,78;SU=12;PE=12;SR=0;ALG=PROD;AF=3.419e-05;NSAMP=1;MSQ=226.29;AC=1;AN=29246;NFAM=1
chr18	7098121	64435_2	N	[chr3:2917147[N	251.18	LOW	SVTYPE=BND;POS=7098121;STRANDS=--:4;IMPRECISE;CIPOS=-706,9;CIEND=-521,9;CIPOS95=-236,1;CIEND95=-169,2;MATEID=64435_1;EVENT=64435;SECONDARY;SU=4;PE=4;SR=0;ALG=PROD;AF=0.0003419;NSAMP=10;MSQ=18.77;AC=10;AN=29246;NFAM=10
chr18	7098278	64436_2	N	N]chr3:2916961]	794.59	LOW	SVTYPE=BND;POS=7098278;STRANDS=++:16;IMPRECISE;CIPOS=-13,466;CIEND=-30,353;CIPOS95=-13,84;CIEND95=-30,39;MATEID=64436_1;EVENT=64436;SECONDARY;SU=16;PE=16;SR=0;ALG=PROD;AF=0.00106;NSAMP=31;MSQ=17.77;AC=31;AN=29246;NFAM=31
chr18	7098913	569431_2	N	N]chr18:6827265]	168.67	LOW	SVTYPE=BND;POS=7098913;STRANDS=++:13;IMPRECISE;CIPOS=-30,432;CIEND=-30,392;CIPOS95=-30,67;CIEND95=-30,52;MATEID=569431_1;EVENT=569431;SECONDARY;SU=13;PE=13;SR=0;ALG=PROD;AF=0.000171;NSAMP=5;MSQ=28.22;AC=5;AN=29246;NFAM=5
chr18	7107800	488032_1	N	]chr18:7113956]N	5511.62	LOW	SVTYPE=BND;POS=7107800;STRANDS=-+:561;IMPRECISE;CIPOS=-40,2;CIEND=-14,169;CIPOS95=0,0;CIEND95=-2,2;MATEID=488032_2;EVENT=488032;SU=561;PE=561;SR=0;ALG=PROD;AF=0.001573;NSAMP=46;MSQ=88.24;RECLASSIFIED;AC=46;AN=29246;NFAM=46
chr18	7107827	244945_1	N	N[chr18:7107899[	2205.47	LOW	SVTYPE=BND;POS=7107827;STRANDS=+-:52;CIPOS=-6,5;CIEND=-6,5;CIPOS95=0,0;CIEND95=0,0;MATEID=244945_2;EVENT=244945;SU=52;PE=0;SR=52;ALG=PROD;AF=0.0002393;NSAMP=7;MSQ=190.08;RECLASSIFIED;AC=7;AN=29246;NFAM=7
chr18	7107899	244945_2	N	]chr18:7107827]N	2205.47	LOW	SVTYPE=BND;POS=7107827;STRANDS=+-:52;CIPOS=-6,5;CIEND=-6,5;CIPOS95=0,0;CIEND95=0,0;MATEID=244945_1;EVENT=244945;SECONDARY;SU=52;PE=0;SR=52;ALG=PROD;AF=0.0002393;NSAMP=7;MSQ=190.08;RECLASSIFIED;AC=7;AN=29246;NFAM=7
chr18	7113956	488032_2	N	N[chr18:7107800[	5511.62	LOW	SVTYPE=BND;POS=7107800;STRANDS=-+:561;IMPRECISE;CIPOS=-14,169;CIEND=-40,2;CIPOS95=-2,2;CIEND95=0,0;MATEID=488032_1;EVENT=488032;SECONDARY;SU=561;PE=561;SR=0;ALG=PROD;AF=0.001573;NSAMP=46;MSQ=88.24;RECLASSIFIED;AC=46;AN=29246;NFAM=46
chr18	7117266	244946_1	N	N[chr18:7117601[	142.35	LOW	SVTYPE=BND;POS=7117266;STRANDS=+-:4;CIPOS=-9,8;CIEND=-9,8;CIPOS95=0,0;CIEND95=0,0;MATEID=244946_2;EVENT=244946;SU=4;PE=0;SR=4;ALG=PROD;AF=0.0003077;NSAMP=9;MSQ=12.36;RECLASSIFIED;AC=9;AN=29246;NFAM=9
chr18	7117601	244946_2	N	]chr18:7117266]N	142.35	LOW	SVTYPE=BND;POS=7117266;STRANDS=+-:4;CIPOS=-9,8;CIEND=-9,8;CIPOS95=0,0;CIEND95=0,0;MATEID=244946_1;EVENT=244946;SECONDARY;SU=4;PE=0;SR=4;ALG=PROD;AF=0.0003077;NSAMP=9;MSQ=12.36;RECLASSIFIED;AC=9;AN=29246;NFAM=9
chr18	7117944	244947_1	N	N[chr18:7118021[	884.73	LOW	SVTYPE=BND;POS=7117944;STRANDS=+-:33;CIPOS=-7,7;CIEND=-7,9;CIPOS95=0,0;CIEND95=0,0;MATEID=244947_2;EVENT=244947;SU=33;PE=0;SR=33;ALG=PROD;AF=6.839e-05;NSAMP=2;MSQ=176.81;RETAINED;RECLASSIFIED;AC=2;AN=29246;NFAM=2
chr18	7118021	244947_2	N	]chr18:7117944]N	884.73	LOW	SVTYPE=BND;POS=7117944;STRANDS=+-:33;CIPOS=-7,9;CIEND=-7,7;CIPOS95=0,0;CIEND95=0,0;MATEID=244947_1;EVENT=244947;SECONDARY;SU=33;PE=0;SR=33;ALG=PROD;AF=6.839e-05;NSAMP=2;MSQ=176.81;RETAINED;RECLASSIFIED;AC=2;AN=29246;NFAM=2
chr18	7124091	244949	N	<DEL>	584.44	PASS	SVTYPE=DEL;POS=7124091;SVLEN=-1851;END=7125942;STRANDS=+-:16;IMPRECISE;CIPOS=-4,207;CIEND=-189,4;CIPOS95=0,45;CIEND95=-35,1;SU=16;PE=16;SR=0;ALG=PROD;AF=3.419e-05;NSAMP=1;MSQ=584.44;AC=1;AN=29246;NFAM=1
chr18	7133259	76664_2	N	]chr4:127469181]N	15714.3	PASS	SVTYPE=BND;POS=7133259;STRANDS=+-:1465;CIPOS=-1,0;CIEND=-1,0;CIPOS95=0,0;CIEND95=0,0;MATEID=76664_1;EVENT=76664;SECONDARY;SU=1465;PE=870;SR=595;ALG=PROD;AF=0.00106;NSAMP=31;MSQ=266.55;AC=31;AN=29246;NFAM=31
chr18	7133578	76819_2	N	N[chr4:127469202[	24338.9	PASS	SVTYPE=BND;POS=7133578;STRANDS=-+:1479;CIPOS=-1,0;CIEND=-1,0;CIPOS95=0,0;CIEND95=0,0;MATEID=76819_1;EVENT=76819;SECONDARY;SU=1479;PE=835;SR=644;ALG=PROD;AF=0.00106;NSAMP=31;MSQ=386.34;AC=31;AN=29246;NFAM=31
chr18	7134599	244951_1	N	N[chr18:7134858[	151.99	LOW	SVTYPE=BND;POS=7134599;STRANDS=+-:8;CIPOS=-29,28;CIEND=-29,28;CIPOS95=0,0;CIEND95=0,0;MATEID=244951_2;EVENT=244951;SU=8;PE=0;SR=8;ALG=PROD;AF=0.000171;NSAMP=5;MSQ=17.44;RECLASSIFIED;AC=5;AN=29246;NFAM=5
chr18	7134858	244951_2	N	]chr18:7134599]N	151.99	LOW	SVTYPE=BND;POS=7134599;STRANDS=+-:8;CIPOS=-29,28;CIEND=-29,28;CIPOS95=0,0;CIEND95=0,0;MATEID=244951_1;EVENT=244951;SECONDARY;SU=8;PE=0;SR=8;ALG=PROD;AF=0.000171;NSAMP=5;MSQ=17.44;RECLASSIFIED;AC=5;AN=29246;NFAM=5
chr18	7136869	488033_1	N	]chr18:9101495]N	57.38	LOW	SVTYPE=BND;POS=7136869;STRANDS=-+:10;IMPRECISE;CIPOS=-385,29;CIEND=-30,415;CIPOS95=-75,29;CIEND95=-30,119;MATEID=488033_2;EVENT=488033;SU=10;PE=10;SR=0;ALG=PROD;AF=6.839e-05;NSAMP=2;MSQ=27.76;RECLASSIFIED;AC=2;AN=29246;NFAM=2
chr18	7138391	244952	N	<DEL>	5400.76	PASS	SVTYPE=DEL;POS=7138391;SVLEN=-4834;END=7143225;STRANDS=+-:217;CIPOS=-24,23;CIEND=-25,21;CIPOS95=0,0;CIEND95=0,0;SU=217;PE=154;SR=63;ALG=PROD;AF=0.0003077;NSAMP=9;MSQ=600.08;AC=9;AN=29246;NFAM=9
chr18	7143501	244953_1	N	N[chr18:7143552[	551.54	LOW	SVTYPE=BND;POS=7143501;STRANDS=+-:15;CIPOS=-26,25;CIEND=-26,25;CIPOS95=0,0;CIEND95=0,0;MATEID=244953_2;EVENT=244953;SU=15;PE=0;SR=15;ALG=PROD;AF=0.0001368;NSAMP=4;MSQ=137.84;RECLASSIFIED;AC=4;AN=29246;NFAM=4
chr18	7143552	244953_2	N	]chr18:7143501]N	551.54	LOW	SVTYPE=BND;POS=7143501;STRANDS=+-:15;CIPOS=-26,25;CIEND=-26,25;CIPOS95=0,0;CIEND95=0,0;MATEID=244953_1;EVENT=244953;SECONDARY;SU=15;PE=0;SR=15;ALG=PROD;AF=0.0001368;NSAMP=4;MSQ=137.84;RECLASSIFIED;AC=4;AN=29246;NFAM=4
chr18	7144402	488034	N	<DUP>	2.22376e+06	PASS	SVTYPE=DUP;POS=7144402;SVLEN=2313;END=7146715;STRANDS=-+:193750;CIPOS=-1,2;CIEND=-1,0;CIPOS95=0,0;CIEND95=0,0;SU=193750;PE=193696;SR=54;AF=0.298;NSAMP=7779;MSQ=160.14;AC=8715;AN=29246;NFAM=7295
chr18	7144405	488035	N	<DUP>	440693	PASS	SVTYPE=DUP;POS=7144405;SVLEN=2137;END=7146542;STRANDS=-+:134;IMPRECISE;CIPOS=-9,22;CIEND=-8,29;CIPOS95=0,0;CIEND95=-2,2;SU=134;PE=129;SR=5;ALG=PROD;AF=0.1243;NSAMP=3635;MSQ=56.9;AC=3635;AN=29246;NFAM=3343
chr18	7144571	39628_1	N	N]chr19:1946304]	65.88	LOW	SVTYPE=BND;POS=7144571;STRANDS=++:5;CIPOS=-10,9;CIEND=-10,9;CIPOS95=0,0;CIEND95=0,0;MATEID=39628_2;EVENT=39628;SU=5;PE=0;SR=5;ALG=PROD;AF=3.419e-05;NSAMP=1;MSQ=23.68;AC=1;AN=29246;NFAM=1
chr18	7144814	244954	N	<DEL>	1617.91	PASS	SVTYPE=DEL;POS=7144814;SVLEN=-5584;END=7150398;STRANDS=+-:79;CIPOS=-24,24;CIEND=-10,9;CIPOS95=0,0;CIEND95=0,0;SU=79;PE=49;SR=30;ALG=PROD;AF=0.0001368;NSAMP=4;MSQ=404.48;AC=4;AN=29246;NFAM=4
chr18	7153401	488036	N	<DUP>	101.71	PASS	SVTYPE=DUP;POS=7153401;SVLEN=85131;END=7238532;STRANDS=-+:9;IMPRECISE;CIPOS=-10,9;CIEND=-10,9;CIPOS95=-1,1;CIEND95=-1,1;SU=9;PE=7;SR=2;ALG=PROD;AF=3.419e-05;NSAMP=1;MSQ=98.8;AC=1;AN=29246;NFAM=1
chr18	7156253	64437_2	N	N[chr3:98835902[	82.12	LOW	SVTYPE=BND;POS=7156253;STRANDS=-+:16;CIPOS=-26,25;CIEND=-26,25;CIPOS95=0,0;CIEND95=0,0;MATEID=64437_1;EVENT=64437;SECONDARY;SU=16;PE=0;SR=16;ALG=PROD;AF=6.839e-05;NSAMP=2;MSQ=37.23;AC=2;AN=29246;NFAM=2
chr18	7156384	244955	N	<DEL>	1096.35	PASS	SVTYPE=DEL;POS=7156384;SVLEN=-2858;END=7159242;STRANDS=+-:51;IMPRECISE;CIPOS=-30,178;CIEND=-348,38;CIPOS95=-20,20;CIEND95=-24,24;SU=51;PE=51;SR=0;ALG=PROD;AF=3.419e-05;NSAMP=1;MSQ=173.77;AC=1;AN=29246;NFAM=1
chr18	7159522	569445_1	N	[chr18:41258238[N	70624.5	LOW	SVTYPE=BND;POS=7159522;STRANDS=--:4;CIPOS=-9,8;CIEND=-9,8;CIPOS95=0,0;CIEND95=0,0;MATEID=569445_2;EVENT=569445;SU=4;PE=0;SR=4;ALG=PROD;AF=0.05467;NSAMP=1599;MSQ=24.69;AC=1599;AN=29246;NFAM=1551
chr18	7159550	64438_2	N	N[chr3:109725939[	362.44	LOW	SVTYPE=BND;POS=7159550;STRANDS=-+:4;CIPOS=-9,8;CIEND=-9,8;CIPOS95=0,0;CIEND95=0,0;MATEID=64438_1;EVENT=64438;SECONDARY;SU=4;PE=0;SR=4;ALG=PROD;AF=0.0005471;NSAMP=16;MSQ=19.55;AC=16;AN=29246;NFAM=15
chr18	7159561	5666_2	N	N[chr1:96248358[	47183.2	LOW	SVTYPE=BND;POS=7159561;STRANDS=-+:39;CIPOS=-4,7;CIEND=-9,8;CIPOS95=0,0;CIEND95=0,0;MATEID=5666_1;EVENT=5666;SECONDARY;SU=39;PE=0;SR=39;ALG=PROD;AF=0.03799;NSAMP=1087;MSQ=28.63;AC=1111;AN=29246;NFAM=1057
chr18	7163715	244957_1	N	N[chr18:7164103[	773.3	LOW	SVTYPE=BND;POS=7163715;STRANDS=+-:10;CIPOS=-4,2;CIEND=-10,9;CIPOS95=0,0;CIEND95=0,0;MATEID=244957_2;EVENT=244957;SU=10;PE=0;SR=10;ALG=PROD;AF=0.0003761;NSAMP=11;MSQ=60.37;RECLASSIFIED;AC=11;AN=29246;NFAM=11
chr18	7164103	244957_2	N	]chr18:7163715]N	773.3	LOW	SVTYPE=BND;POS=7163715;STRANDS=+-:10;CIPOS=-10,9;CIEND=-4,2;CIPOS95=0,0;CIEND95=0,0;MATEID=244957_1;EVENT=244957;SECONDARY;SU=10;PE=0;SR=10;ALG=PROD;AF=0.0003761;NSAMP=11;MSQ=60.37;RECLASSIFIED;AC=11;AN=29246;NFAM=11
chr18	7171285	244958_1	N	N[chr18:7171702[	4836.08	LOW	SVTYPE=BND;POS=7171285;STRANDS=+-:22;IMPRECISE;CIPOS=-29,29;CIEND=-30,29;CIPOS95=-2,2;CIEND95=-1,1;MATEID=244958_2;EVENT=244958;SU=22;PE=20;SR=2;ALG=PROD;AF=0.001026;NSAMP=30;MSQ=100.73;RECLASSIFIED;AC=30;AN=29246;NFAM=29
chr18	7171702	244958_2	N	]chr18:7171285]N	4836.08	LOW	SVTYPE=BND;POS=7171285;STRANDS=+-:22;IMPRECISE;CIPOS=-30,29;CIEND=-29,29;CIPOS95=-1,1;CIEND95=-2,2;MATEID=244958_1;EVENT=244958;SECONDARY;SU=22;PE=20;SR=2;ALG=PROD;AF=0.001026;NSAMP=30;MSQ=100.73;RECLASSIFIED;AC=30;AN=29246;NFAM=29
chr18	7173468	244959_1	N	N[chr18:7173521[	446.35	LOW	SVTYPE=BND;POS=7173468;STRANDS=+-:15;CIPOS=-27,25;CIEND=-26,26;CIPOS95=0,0;CIEND95=0,0;MATEID=244959_2;EVENT=244959;SU=15;PE=1;SR=14;ALG=PROD;AF=0.0001026;NSAMP=3;MSQ=148.76;RECLASSIFIED;AC=3;AN=29246;NFAM=3
chr18	7173521	244959_2	N	]chr18:7173468]N	446.35	LOW	SVTYPE=BND;POS=7173468;STRANDS=+-:15;CIPOS=-26,26;CIEND=-27,25;CIPOS95=0,0;CIEND95=0,0;MATEID=244959_1;EVENT=244959;SECONDARY;SU=15;PE=1;SR=14;ALG=PROD;AF=0.0001026;NSAMP=3;MSQ=148.76;RECLASSIFIED;AC=3;AN=29246;NFAM=3
chr18	7174290	244960	N	<DEL>	1492.49	PASS	SVTYPE=DEL;POS=7174290;SVLEN=-15395;END=7189685;STRANDS=+-:53;IMPRECISE;CIPOS=-30,204;CIEND=-231,11;CIPOS95=-17,17;CIEND95=-14,11;SU=53;PE=53;SR=0;ALG=PROD;AF=0.0001368;NSAMP=4;MSQ=373.12;AC=4;AN=29246;NFAM=4
chr18	7175087	244961	N	<DEL>	272.71	PASS	SVTYPE=DEL;POS=7175087;SVLEN=-5750;END=7180837;STRANDS=+-:10;CIPOS=-10,9;CIEND=-9,6;CIPOS95=0,0;CIEND95=0,0;SU=10;PE=6;SR=4;ALG=PROD;AF=3.419e-05;NSAMP=1;MSQ=272.71;AC=1;AN=29246;NFAM=1
chr18	7182447	39872_1	N	]chr20:18125971]N	89.99	LOW	SVTYPE=BND;POS=7182447;STRANDS=-+:4;IMPRECISE;CIPOS=-546,9;CIEND=-10,461;CIPOS95=-190,1;CIEND95=-1,152;MATEID=39872_2;EVENT=39872;SU=4;PE=4;SR=0;ALG=PROD;AF=0.0001368;NSAMP=4;MSQ=20.59;AC=4;AN=29246;NFAM=4
chr18	7189094	244962_1	N	N[chr18:7189336[	71.99	LOW	SVTYPE=BND;POS=7189094;STRANDS=+-:4;CIPOS=-9,8;CIEND=-9,8;CIPOS95=0,0;CIEND95=0,0;MATEID=244962_2;EVENT=244962;SU=4;PE=0;SR=4;ALG=PROD;AF=0.0001368;NSAMP=4;MSQ=14.37;RECLASSIFIED;AC=4;AN=29246;NFAM=4
chr18	7189336	244962_2	N	]chr18:7189094]N	71.99	LOW	SVTYPE=BND;POS=7189094;STRANDS=+-:4;CIPOS=-9,8;CIEND=-9,8;CIPOS95=0,0;CIEND95=0,0;MATEID=244962_1;EVENT=244962;SECONDARY;SU=4;PE=0;SR=4;ALG=PROD;AF=0.0001368;NSAMP=4;MSQ=14.37;RECLASSIFIED;AC=4;AN=29246;NFAM=4
chr18	7194570	244963_1	N	N[chr18:7196023[	31666.6	LOW	SVTYPE=BND;POS=7194570;STRANDS=+-:1714;IMPRECISE;CIPOS=-10,77;CIEND=-97,9;CIPOS95=-1,1;CIEND95=-1,1;MATEID=244963_2;EVENT=244963;SU=1714;PE=1714;SR=0;ALG=PROD;AF=0.005334;NSAMP=155;MSQ=180.83;RECLASSIFIED;AC=156;AN=29246;NFAM=144
chr18	7196023	244963_2	N	]chr18:7194570]N	31666.6	LOW	SVTYPE=BND;POS=7194570;STRANDS=+-:1714;IMPRECISE;CIPOS=-97,9;CIEND=-10,77;CIPOS95=-1,1;CIEND95=-1,1;MATEID=244963_1;EVENT=244963;SECONDARY;SU=1714;PE=1714;SR=0;ALG=PROD;AF=0.005334;NSAMP=155;MSQ=180.83;RECLASSIFIED;AC=156;AN=29246;NFAM=144
chr18	7196489	244964	N	<DEL>	323.62	PASS	SVTYPE=DEL;POS=7196489;SVLEN=-3191;END=7199680;STRANDS=+-:14;CIPOS=-10,9;CIEND=-8,2;CIPOS95=0,0;CIEND95=0,0;SU=14;PE=10;SR=4;ALG=PROD;AF=3.419e-05;NSAMP=1;MSQ=323.62;AC=1;AN=29246;NFAM=1
chr18	7204072	24918_2	N	N[chr11:130044821[	94.1	LOW	SVTYPE=BND;POS=7204072;STRANDS=-+:4;IMPRECISE;CIPOS=-10,658;CIEND=-533,9;CIPOS95=-1,237;CIEND95=-164,2;MATEID=24918_1;EVENT=24918;SECONDARY;SU=4;PE=4;SR=0;ALG=PROD;AF=0.000171;NSAMP=5;MSQ=14.24;AC=5;AN=29246;NFAM=5
chr18	7207686	569446	N	<INV>	65.27	LOW	SVTYPE=INV;POS=7207686;SVLEN=123;END=7207809;STRANDS=++:2,--:2;IMPRECISE;CIPOS=-10,9;CIEND=-10,9;CIPOS95=-3,3;CIEND95=-3,3;SU=4;PE=3;SR=1;ALG=PROD;AF=6.839e-05;NSAMP=2;MSQ=22.45;AC=2;AN=29246;NFAM=2
chr18	7220904	244968	N	<DEL>	167.69	PASS	SVTYPE=DEL;POS=7220904;SVLEN=-5750;END=7226654;STRANDS=+-:7;IMPRECISE;CIPOS=-10,503;CIEND=-556,7;CIPOS95=-2,99;CIEND95=-127,0;SU=7;PE=7;SR=0;ALG=PROD;AF=3.419e-05;NSAMP=1;MSQ=167.69;AC=1;AN=29246;NFAM=1
chr18	7233070	244969	N	<DEL>	383.68	PASS	SVTYPE=DEL;POS=7233070;SVLEN=-1367;END=7234437;STRANDS=+-:17;CIPOS=-5,4;CIEND=-5,2;CIPOS95=0,0;CIEND95=0,0;SU=17;PE=11;SR=6;ALG=PROD;AF=3.419e-05;NSAMP=1;MSQ=383.68;AC=1;AN=29246;NFAM=1
chr18	7239409	244970_1	N	N[chr18:7241845[	18376.6	LOW	SVTYPE=BND;POS=7239409;STRANDS=+-:4;IMPRECISE;CIPOS=-8,493;CIEND=-470,9;CIPOS95=0,171;CIEND95=-146,1;MATEID=244970_2;EVENT=244970;SU=4;PE=4;SR=0;ALG=PROD;AF=0.01546;NSAMP=452;MSQ=20.53;RECLASSIFIED;AC=452;AN=29246;NFAM=443
chr18	7241845	244970_2	N	]chr18:7239409]N	18376.6	LOW	SVTYPE=BND;POS=7239409;STRANDS=+-:4;IMPRECISE;CIPOS=-470,9;CIEND=-8,493;CIPOS95=-146,1;CIEND95=0,171;MATEID=244970_1;EVENT=244970;SECONDARY;SU=4;PE=4;SR=0;ALG=PROD;AF=0.01546;NSAMP=452;MSQ=20.53;RECLASSIFIED;AC=452;AN=29246;NFAM=443
chr18	7246700	488040	N	<DUP>	386.42	PASS	SVTYPE=DUP;POS=7246700;SVLEN=3803;END=7250503;STRANDS=-+:48;IMPRECISE;CIPOS=-284,9;CIEND=-30,255;CIPOS95=-24,9;CIEND95=-19,19;SU=48;PE=48;SR=0;ALG=PROD;AF=0.0001026;NSAMP=3;MSQ=23.93;AC=3;AN=29246;NFAM=3
chr18	7247649	244971	N	<DEL>	1141.57	PASS	SVTYPE=DEL;POS=7247649;SVLEN=-5601;END=7253250;STRANDS=+-:49;CIPOS=-23,22;CIEND=-23,20;CIPOS95=0,0;CIEND95=0,0;SU=49;PE=31;SR=18;ALG=PROD;AF=0.0001026;NSAMP=3;MSQ=380.52;AC=3;AN=29246;NFAM=3
chr18	7250402	244972_1	N	N[chr18:7250501[	446.55	LOW	SVTYPE=BND;POS=7250402;STRANDS=+-:20;CIPOS=-30,29;CIEND=-30,29;CIPOS95=0,0;CIEND95=0,0;MATEID=244972_2;EVENT=244972;SU=20;PE=0;SR=20;ALG=PROD;AF=6.839e-05;NSAMP=2;MSQ=223.27;RECLASSIFIED;AC=2;AN=29246;NFAM=2
chr18	7250501	244972_2	N	]chr18:7250402]N	446.55	LOW	SVTYPE=BND;POS=7250402;STRANDS=+-:20;CIPOS=-30,29;CIEND=-30,29;CIPOS95=0,0;CIEND95=0,0;MATEID=244972_1;EVENT=244972;SECONDARY;SU=20;PE=0;SR=20;ALG=PROD;AF=6.839e-05;NSAMP=2;MSQ=223.27;RECLASSIFIED;AC=2;AN=29246;NFAM=2
chr18	7250938	244973	N	<DEL>	1843.04	PASS	SVTYPE=DEL;POS=7250938;SVLEN=-1688;END=7252626;STRANDS=+-:79;CIPOS=-5,4;CIEND=-6,4;CIPOS95=0,0;CIEND95=0,0;SU=79;PE=47;SR=32;ALG=PROD;AF=0.0001368;NSAMP=4;MSQ=348.37;AC=4;AN=29246;NFAM=4
chr18	7251480	244974	N	<DEL>	415.97	PASS	SVTYPE=DEL;POS=7251480;SVLEN=-2086;END=7253566;STRANDS=+-:27;IMPRECISE;CIPOS=-30,254;CIEND=-200,29;CIPOS95=-23,23;CIEND95=-23,23;SU=27;PE=27;SR=0;ALG=PROD;AF=6.839e-05;NSAMP=2;MSQ=146.62;AC=2;AN=29246;NFAM=2
chr18	7252914	244975	N	<DEL>	269.64	PASS	SVTYPE=DEL;POS=7252914;SVLEN=-1692;END=7254606;STRANDS=+-:12;IMPRECISE;CIPOS=-6,9;CIEND=-10,3;CIPOS95=-1,1;CIEND95=-3,1;SU=12;PE=10;SR=2;ALG=PROD;AF=3.419e-05;NSAMP=1;MSQ=269.64;AC=1;AN=29246;NFAM=1
chr18	7252970	488041_1	N	]chr18:7253403]N	545.15	LOW	SVTYPE=BND;POS=7252970;STRANDS=-+:36;CIPOS=-10,7;CIEND=-10,9;CIPOS95=0,0;CIEND95=0,0;MATEID=488041_2;EVENT=488041;SU=36;PE=10;SR=26;ALG=PROD;AF=0.0004445;NSAMP=13;MSQ=20.58;RECLASSIFIED;AC=13;AN=29246;NFAM=13
chr18	7253039	104996_2	N	N]chr7:152157131]	43.99	LOW	SVTYPE=BND;POS=7253039;STRANDS=++:4;CIPOS=-9,8;CIEND=-9,8;CIPOS95=0,0;CIEND95=0,0;MATEID=104996_1;EVENT=104996;SECONDARY;SU=4;PE=0;SR=4;ALG=PROD;AF=6.839e-05;NSAMP=2;MSQ=21.77;AC=2;AN=29246;NFAM=2
chr18	7253403	488041_2	N	N[chr18:7252970[	545.15	LOW	SVTYPE=BND;POS=7252970;STRANDS=-+:36;CIPOS=-10,9;CIEND=-10,7;CIPOS95=0,0;CIEND95=0,0;MATEID=488041_1;EVENT=488041;SECONDARY;SU=36;PE=10;SR=26;ALG=PROD;AF=0.0004445;NSAMP=13;MSQ=20.58;RECLASSIFIED;AC=13;AN=29246;NFAM=13
chr18	7265183	35498_2	N	[chr15:56482151[N	2740.43	LOW	SVTYPE=BND;POS=7265183;STRANDS=--:33;IMPRECISE;CIPOS=-262,9;CIEND=-413,10;CIPOS95=-16,9;CIEND95=-57,10;MATEID=35498_1;EVENT=35498;SECONDARY;SU=33;PE=33;SR=0;ALG=PROD;AF=0.003351;NSAMP=98;MSQ=21.87;AC=98;AN=29246;NFAM=98
chr18	7269216	244976_1	N	N[chr18:7269546[	55438.3	PASS	SVTYPE=BND;POS=7269216;STRANDS=+-:1426;CIPOS=0,0;CIEND=0,0;CIPOS95=0,0;CIEND95=0,0;MATEID=244976_2;EVENT=244976;SU=1426;PE=291;SR=1135;ALG=PROD;AF=0.004719;NSAMP=138;MSQ=360.55;RECLASSIFIED;AC=138;AN=29246;NFAM=135
chr18	7269385	87078_2	N	N[chr5:104023131[	16522.6	LOW	SVTYPE=BND;POS=7269385;STRANDS=-+:202;CIPOS=-4,4;CIEND=-4,4;CIPOS95=0,0;CIEND95=0,0;MATEID=87078_1;EVENT=87078;SECONDARY;SU=202;PE=0;SR=202;ALG=PROD;AF=0.01245;NSAMP=364;MSQ=23.71;AC=364;AN=29246;NFAM=362
chr18	7269415	20944_2	N	N[chr10:60469408[	8787.36	LOW	SVTYPE=BND;POS=7269415;STRANDS=-+:17;CIPOS=-10,9;CIEND=-10,9;CIPOS95=0,0;CIEND95=0,0;MATEID=20944_1;EVENT=20944;SECONDARY;SU=17;PE=0;SR=17;ALG=PROD;AF=0.01118;NSAMP=281;MSQ=24.99;AC=327;AN=29246;NFAM=278
chr18	7269546	244976_2	N	]chr18:7269216]N	55438.3	PASS	SVTYPE=BND;POS=7269216;STRANDS=+-:1426;CIPOS=0,0;CIEND=0,0;CIPOS95=0,0;CIEND95=0,0;MATEID=244976_1;EVENT=244976;SECONDARY;SU=1426;PE=291;SR=1135;ALG=PROD;AF=0.004719;NSAMP=138;MSQ=360.55;RECLASSIFIED;AC=138;AN=29246;NFAM=135
chr18	7271796	244977	N	<DEL>	161.62	PASS	SVTYPE=DEL;POS=7271796;SVLEN=-3266;END=7275062;STRANDS=+-:9;IMPRECISE;CIPOS=-10,472;CIEND=-10,9;CIPOS95=-3,66;CIEND95=-9,2;SU=9;PE=9;SR=0;ALG=PROD;AF=3.419e-05;NSAMP=1;MSQ=161.62;AC=1;AN=29246;NFAM=1
chr18	7271796	569427_2	N	N]chr18:6680048]	71.76	LOW	SVTYPE=BND;POS=7271796;STRANDS=++:7;IMPRECISE;CIPOS=-10,513;CIEND=-10,629;CIPOS95=-3,83;CIEND95=-2,114;MATEID=569427_1;EVENT=569427;SECONDARY;SU=7;PE=7;SR=0;ALG=PROD;AF=3.419e-05;NSAMP=1;MSQ=71.76;AC=1;AN=29246;NFAM=1
chr18	7274229	64439_2	N	[chr3:16398266[N	1620.57	LOW	SVTYPE=BND;POS=7274229;STRANDS=--:85;CIPOS=-7,7;CIEND=-7,7;CIPOS95=0,0;CIEND95=0,0;MATEID=64439_1;EVENT=64439;SECONDARY;SU=85;PE=0;SR=85;ALG=PROD;AF=0.001881;NSAMP=55;MSQ=17.76;AC=55;AN=29246;NFAM=55
chr18	7275063	569426_2	N	[chr18:6679880[N	116.4	LOW	SVTYPE=BND;POS=7275063;STRANDS=--:11;CIPOS=-10,9;CIEND=-10,9;CIPOS95=0,0;CIEND95=0,0;MATEID=569426_1;EVENT=569426;SECONDARY;SU=11;PE=5;SR=6;ALG=PROD;AF=3.419e-05;NSAMP=1;MSQ=116.4;AC=1;AN=29246;NFAM=1
chr18	7286409	87079_2	N	[chr5:113912420[N	450.17	LOW	SVTYPE=BND;POS=7286409;STRANDS=--:38;CIPOS=-6,5;CIEND=-6,5;CIPOS95=0,0;CIEND95=0,0;MATEID=87079_1;EVENT=87079;SECONDARY;SU=38;PE=0;SR=38;ALG=PROD;AF=0.0002393;NSAMP=7;MSQ=30.89;AC=7;AN=29246;NFAM=7
chr18	7301866	244980_1	N	N[chr18:7923351[	973.23	PASS	SVTYPE=BND;POS=7301866;STRANDS=+-:51;CIPOS=-23,14;CIEND=-22,20;CIPOS95=0,0;CIEND95=0,0;MATEID=244980_2;EVENT=244980;SU=51;PE=27;SR=24;ALG=PROD;AF=6.839e-05;NSAMP=2;MSQ=486.62;RECLASSIFIED;AC=2;AN=29246;NFAM=2
chr18	7304886	244981	N	<DEL>	173.64	PASS	SVTYPE=DEL;POS=7304886;SVLEN=-16652;END=7321538;STRANDS=+-:11;IMPRECISE;CIPOS=-10,260;CIEND=-272,9;CIPOS95=-1,67;CIEND95=-46,2;SU=11;PE=11;SR=0;ALG=PROD;AF=3.419e-05;NSAMP=1;MSQ=173.64;AC=1;AN=29246;NFAM=1
chr18	7327103	244982	N	<DEL>	192.22	PASS	SVTYPE=DEL;POS=7327103;SVLEN=-52;END=7327155;STRANDS=+-:8;CIPOS=-10,9;CIEND=-10,9;CIPOS95=0,0;CIEND95=0,0;SU=8;PE=0;SR=8;ALG=PROD;AF=3.419e-05;NSAMP=1;MSQ=191.87;AC=1;AN=29246;NFAM=1
chr18	7332831	244983	N	<DEL>	3129.46	PASS	SVTYPE=DEL;POS=7332831;SVLEN=-2999;END=7335830;STRANDS=+-:132;CIPOS=-3,3;CIEND=-3,2;CIPOS95=0,0;CIEND95=0,0;SU=132;PE=74;SR=58;ALG=PROD;AF=0.000171;NSAMP=5;MSQ=625.89;AC=5;AN=29246;NFAM=5
chr18	7346417	76665_2	N	]chr4:80390609]N	933.2	LOW	SVTYPE=BND;POS=7346417;STRANDS=+-:52;CIPOS=-10,9;CIEND=-7,11;CIPOS95=0,0;CIEND95=0,0;MATEID=76665_1;EVENT=76665;SECONDARY;SU=52;PE=42;SR=10;ALG=PROD;AF=0.0004103;NSAMP=12;MSQ=56.05;AC=12;AN=29246;NFAM=12
chr18	7346429	24919_2	N	N[chr11:29824126[	1.40562e+06	LOW	SVTYPE=BND;POS=7346429;STRANDS=-+:4;CIPOS=-9,8;CIEND=-9,8;CIPOS95=0,0;CIEND95=0,0;MATEID=24919_1;EVENT=24919;SECONDARY;SU=4;PE=0;SR=4;ALG=PROD;AF=0.2981;NSAMP=8712;MSQ=88.37;AC=8719;AN=29246;NFAM=8048
chr18	7346431	37008_2	N	N[chr16:28564711[	2.11614e+06	LOW	SVTYPE=BND;POS=7346431;STRANDS=-+:12;CIPOS=-29,28;CIEND=-29,28;CIPOS95=0,0;CIEND95=0,0;MATEID=37008_1;EVENT=37008;SECONDARY;SU=12;PE=0;SR=12;ALG=PROD;AF=0.3696;NSAMP=10351;MSQ=113.37;AC=10808;AN=29246;NFAM=9534
chr18	7346431	76820_2	N	N[chr4:80390495[	1.51492e+06	LOW	SVTYPE=BND;POS=7346431;STRANDS=-+:75;CIPOS=-10,9;CIEND=-10,5;CIPOS95=0,0;CIEND95=0,0;MATEID=76820_1;EVENT=76820;SECONDARY;SU=75;PE=62;SR=13;ALG=PROD;AF=0.3128;NSAMP=9090;MSQ=92.55;AC=9148;AN=29246;NFAM=8409
chr18	7352121	5667_2	N	N[chr1:84912301[	12989.4	LOW	SVTYPE=BND;POS=7352121;STRANDS=-+:33;IMPRECISE;CIPOS=-8,517;CIEND=-529,9;CIPOS95=-8,106;CIEND95=-67,9;MATEID=5667_1;EVENT=5667;SECONDARY;SU=33;PE=33;SR=0;AF=0.009711;NSAMP=284;MSQ=24.27;AC=284;AN=29246;NFAM=283
chr18	7357267	488043	N	<DUP>	238.68	PASS	SVTYPE=DUP;POS=7357267;SVLEN=1461;END=7358728;STRANDS=-+:19;IMPRECISE;CIPOS=-255,9;CIEND=-10,361;CIPOS95=-51,2;CIEND95=-2,32;SU=19;PE=19;SR=0;ALG=PROD;AF=6.839e-05;NSAMP=1;MSQ=237.89;AC=2;AN=29246;NFAM=1
chr18	7357880	33766_2	N	N[chr14:64980573[	30996.2	LOW	SVTYPE=BND;POS=7357880;STRANDS=-+:4;IMPRECISE;CIPOS=-10,595;CIEND=-550,9;CIPOS95=-1,145;CIEND95=-146,1;MATEID=33766_1;EVENT=33766;SECONDARY;SU=4;PE=4;SR=0;ALG=PROD;AF=0.02052;NSAMP=600;MSQ=28.02;AC=600;AN=29246;NFAM=596
chr18	7359720	104997_2	N	[chr7:16877642[N	2376.59	LOW	SVTYPE=BND;POS=7359720;STRANDS=--:4;IMPRECISE;CIPOS=-534,29;CIEND=-656,29;CIPOS95=-159,29;CIEND95=-207,29;MATEID=104997_1;EVENT=104997;SECONDARY;SU=4;PE=4;SR=0;ALG=PROD;AF=0.001949;NSAMP=57;MSQ=31.26;AC=57;AN=29246;NFAM=57
chr18	7359734	104998_2	N	N]chr7:16877846]	4348.77	LOW	SVTYPE=BND;POS=7359734;STRANDS=++:4;IMPRECISE;CIPOS=-30,707;CIEND=-30,810;CIPOS95=-30,172;CIEND95=-30,184;MATEID=104998_1;EVENT=104998;SECONDARY;SU=4;PE=4;SR=0;ALG=PROD;AF=0.003112;NSAMP=91;MSQ=42.76;AC=91;AN=29246;NFAM=89
chr18	7385076	244987	N	<DEL>	296.38	PASS	SVTYPE=DEL;POS=7385076;SVLEN=-1975;END=7387051;STRANDS=+-:18;IMPRECISE;CIPOS=-29,21;CIEND=-30,29;CIPOS95=-2,2;CIEND95=-1,1;SU=18;PE=16;SR=2;ALG=PROD;AF=3.419e-05;NSAMP=1;MSQ=209.59;AC=1;AN=29246;NFAM=1
chr18	7389969	244988	N	<DEL>	824.56	PASS	SVTYPE=DEL;POS=7389969;SVLEN=-622;END=7390591;STRANDS=+-:36;CIPOS=-10,9;CIEND=-2,0;CIPOS95=0,0;CIEND95=0,0;SU=36;PE=22;SR=14;ALG=PROD;AF=3.419e-05;NSAMP=1;MSQ=824.27;AC=1;AN=29246;NFAM=1
chr18	7396161	244989_1	N	N[chr18:7396230[	789.62	PASS	SVTYPE=BND;POS=7396161;STRANDS=+-:28;CIPOS=-24,23;CIEND=-24,23;CIPOS95=0,0;CIEND95=0,0;MATEID=244989_2;EVENT=244989;SU=28;PE=1;SR=27;ALG=PROD;AF=0.0001026;NSAMP=3;MSQ=262.82;RECLASSIFIED;AC=3;AN=29246;NFAM=3
chr18	7396230	244989_2	N	]chr18:7396161]N	789.62	PASS	SVTYPE=BND;POS=7396161;STRANDS=+-:28;CIPOS=-24,23;CIEND=-24,23;CIPOS95=0,0;CIEND95=0,0;MATEID=244989_1;EVENT=244989;SECONDARY;SU=28;PE=1;SR=27;ALG=PROD;AF=0.0001026;NSAMP=3;MSQ=262.82;RECLASSIFIED;AC=3;AN=29246;NFAM=3
chr18	7403502	47221_2	N	N[chr2:148775659[	393.59	LOW	SVTYPE=BND;POS=7403502;STRANDS=-+:9;CIPOS=-29,28;CIEND=-29,28;CIPOS95=0,0;CIEND95=0,0;MATEID=47221_1;EVENT=47221;SECONDARY;SU=9;PE=0;SR=9;ALG=PROD;AF=0.0004787;NSAMP=14;MSQ=23.04;AC=14;AN=29246;NFAM=14
chr18	7410391	488044	N	<DUP>	179.42	PASS	SVTYPE=DUP;POS=7410391;SVLEN=1051;END=7411442;STRANDS=-+:17;CIPOS=-5,2;CIEND=-10,9;CIPOS95=0,0;CIEND95=0,0;SU=17;PE=11;SR=6;ALG=PROD;AF=3.419e-05;NSAMP=1;MSQ=175.86;AC=1;AN=29246;NFAM=1
chr18	7410709	244992_1	N	N[chr18:7411914[	76.56	LOW	SVTYPE=BND;POS=7410709;STRANDS=+-:4;IMPRECISE;CIPOS=-10,570;CIEND=-519,9;CIPOS95=-2,126;CIEND95=-134,2;MATEID=244992_2;EVENT=244992;SU=4;PE=4;SR=0;ALG=PROD;AF=6.839e-05;NSAMP=2;MSQ=38.27;RECLASSIFIED;AC=2;AN=29246;NFAM=2
chr18	7411847	244993	N	<DEL>	341.72	PASS	SVTYPE=DEL;POS=7411847;SVLEN=-1633;END=7413480;STRANDS=+-:14;IMPRECISE;CIPOS=-10,320;CIEND=-275,9;CIPOS95=-2,57;CIEND95=-64,2;SU=14;PE=14;SR=0;ALG=PROD;AF=3.419e-05;NSAMP=1;MSQ=341.72;AC=1;AN=29246;NFAM=1
chr18	7411914	244992_2	N	]chr18:7410709]N	76.56	LOW	SVTYPE=BND;POS=7410709;STRANDS=+-:4;IMPRECISE;CIPOS=-519,9;CIEND=-10,570;CIPOS95=-134,2;CIEND95=-2,126;MATEID=244992_1;EVENT=244992;SECONDARY;SU=4;PE=4;SR=0;ALG=PROD;AF=6.839e-05;NSAMP=2;MSQ=38.27;RECLASSIFIED;AC=2;AN=29246;NFAM=2
chr18	7417382	244995	N	<DEL>	1416.96	PASS	SVTYPE=DEL;POS=7417382;SVLEN=-5935;END=7423317;STRANDS=+-:63;CIPOS=-25,24;CIEND=-30,29;CIPOS95=0,0;CIEND95=0,0;SU=63;PE=40;SR=23;ALG=PROD;AF=0.000171;NSAMP=5;MSQ=283.39;AC=5;AN=29246;NFAM=5
chr18	7419033	488045	N	<DUP>	181.77	PASS	SVTYPE=DUP;POS=7419033;SVLEN=4366;END=7423399;STRANDS=-+:12;IMPRECISE;CIPOS=-267,9;CIEND=-10,341;CIPOS95=-51,2;CIEND95=-2,71;SU=12;PE=12;SR=0;ALG=PROD;AF=0.0001026;NSAMP=3;MSQ=44.48;AC=3;AN=29246;NFAM=3
chr18	7419310	244996	N	<DEL>	248.34	PASS	SVTYPE=DEL;POS=7419310;SVLEN=-15771;END=7435081;STRANDS=+-:11;IMPRECISE;CIPOS=-10,349;CIEND=-414,9;CIPOS95=-1,49;CIEND95=-52,0;SU=11;PE=11;SR=0;ALG=PROD;AF=3.419e-05;NSAMP=1;MSQ=248.34;AC=1;AN=29246;NFAM=1
chr18	7420915	244997	N	<DEL>	20.7	PASS	SVTYPE=DEL;POS=7420915;SVLEN=-1171;END=7422086;STRANDS=+-:5;IMPRECISE;CIPOS=-10,673;CIEND=-542,9;CIPOS95=-2,142;CIEND95=-142,0;SU=5;PE=5;SR=0;ALG=PROD;AF=3.419e-05;NSAMP=1;MSQ=20.7;AC=1;AN=29246;NFAM=1
chr18	7423510	244998	N	<DEL>	185.73	PASS	SVTYPE=DEL;POS=7423510;SVLEN=-117;END=7423627;STRANDS=+-:4;CIPOS=-9,8;CIEND=-9,8;CIPOS95=0,0;CIEND95=0,0;SU=4;PE=0;SR=4;ALG=PROD;AF=3.419e-05;NSAMP=1;MSQ=185.73;AC=1;AN=29246;NFAM=1
chr18	7428880	39749_1	N	N[chr19:44546242[	162.98	LOW	SVTYPE=BND;POS=7428880;STRANDS=+-:5;IMPRECISE;CIPOS=-22,29;CIEND=-30,25;CIPOS95=-8,8;CIEND95=-4,4;MATEID=39749_2;EVENT=39749;SU=5;PE=3;SR=2;ALG=PROD;AF=0.0002393;NSAMP=7;MSQ=19.93;AC=7;AN=29246;NFAM=7
chr18	7432945	244999	N	<DEL>	287.74	PASS	SVTYPE=DEL;POS=7432945;SVLEN=-2090;END=7435035;STRANDS=+-:9;IMPRECISE;CIPOS=-10,399;CIEND=-259,9;CIPOS95=0,105;CIEND95=-55,2;SU=9;PE=9;SR=0;ALG=PROD;AF=3.419e-05;NSAMP=1;MSQ=287.74;AC=1;AN=29246;NFAM=1
chr18	7435020	488046_1	N	]chr18:7435434]N	1258.84	LOW	SVTYPE=BND;POS=7435020;STRANDS=-+:13;IMPRECISE;CIPOS=-435,29;CIEND=-30,436;CIPOS95=-82,29;CIEND95=-30,65;MATEID=488046_2;EVENT=488046;SU=13;PE=13;SR=0;ALG=PROD;AF=0.001983;NSAMP=58;MSQ=11.47;RECLASSIFIED;AC=58;AN=29246;NFAM=58
chr18	7435434	488046_2	N	N[chr18:7435020[	1258.84	LOW	SVTYPE=BND;POS=7435020;STRANDS=-+:13;IMPRECISE;CIPOS=-30,436;CIEND=-435,29;CIPOS95=-30,65;CIEND95=-82,29;MATEID=488046_1;EVENT=488046;SECONDARY;SU=13;PE=13;SR=0;ALG=PROD;AF=0.001983;NSAMP=58;MSQ=11.47;RECLASSIFIED;AC=58;AN=29246;NFAM=58
chr18	7442035	245001	N	<DEL>	515.55	PASS	SVTYPE=DEL;POS=7442035;SVLEN=-12125;END=7454160;STRANDS=+-:22;CIPOS=-10,9;CIEND=-10,9;CIPOS95=0,0;CIEND95=0,0;SU=22;PE=11;SR=11;ALG=PROD;AF=3.419e-05;NSAMP=1;MSQ=515.55;AC=1;AN=29246;NFAM=1
chr18	7472850	245002_1	N	N[chr18:7473402[	25.47	LOW	SVTYPE=BND;POS=7472850;STRANDS=+-:4;CIPOS=-9,8;CIEND=-9,8;CIPOS95=0,0;CIEND95=0,0;MATEID=245002_2;EVENT=245002;SU=4;PE=0;SR=4;ALG=PROD;AF=6.839e-05;NSAMP=2;MSQ=6.97;RECLASSIFIED;AC=2;AN=29246;NFAM=2
chr18	7473402	245002_2	N	]chr18:7472850]N	25.47	LOW	SVTYPE=BND;POS=7472850;STRANDS=+-:4;CIPOS=-9,8;CIEND=-9,8;CIPOS95=0,0;CIEND95=0,0;MATEID=245002_1;EVENT=245002;SECONDARY;SU=4;PE=0;SR=4;ALG=PROD;AF=6.839e-05;NSAMP=2;MSQ=6.97;RECLASSIFIED;AC=2;AN=29246;NFAM=2
chr18	7479037	488047	N	<DUP>	173.74	PASS	SVTYPE=DUP;POS=7479037;SVLEN=17890;END=7496927;STRANDS=-+:22;CIPOS=-10,9;CIEND=-10,9;CIPOS95=0,0;CIEND95=0,0;SU=22;PE=9;SR=13;ALG=PROD;AF=3.419e-05;NSAMP=1;MSQ=173.32;AC=1;AN=29246;NFAM=1
chr18	7493254	245003	N	<DEL>	650.5	PASS	SVTYPE=DEL;POS=7493254;SVLEN=-2871;END=7496125;STRANDS=+-:26;CIPOS=-9,9;CIEND=-10,9;CIPOS95=0,0;CIEND95=0,0;SU=26;PE=17;SR=9;ALG=PROD;AF=3.419e-05;NSAMP=1;MSQ=650.5;AC=1;AN=29246;NFAM=1
chr18	7498320	96397_2	N	N[chr6:92829715[	14164.5	LOW	SVTYPE=BND;POS=7498320;STRANDS=-+:42;CIPOS=-9,8;CIEND=-9,8;CIPOS95=0,0;CIEND95=0,0;MATEID=96397_1;EVENT=96397;SECONDARY;SU=42;PE=0;SR=42;ALG=PROD;AF=0.009232;NSAMP=270;MSQ=31.61;AC=270;AN=29246;NFAM=265
chr18	7511294	40367_1	N	[chrX:16308966[N	5557.72	LOW	SVTYPE=BND;POS=7511294;STRANDS=--:51;CIPOS=-9,8;CIEND=-9,8;CIPOS95=0,0;CIEND95=0,0;MATEID=40367_2;EVENT=40367;SU=51;PE=0;SR=51;ALG=PROD;AF=0.005779;NSAMP=169;MSQ=23.1;AC=169;AN=29246;NFAM=169
chr18	7511294	40420_1	N	]chrX:63180634]N	46262.3	LOW	SVTYPE=BND;POS=7511294;STRANDS=-+:192;CIPOS=-4,4;CIEND=-4,4;CIPOS95=0,0;CIEND95=0,0;MATEID=40420_2;EVENT=40420;SU=192;PE=0;SR=192;ALG=PROD;AF=0.03942;NSAMP=1153;MSQ=27.54;AC=1153;AN=29246;NFAM=1134
chr18	7511294	40422_1	N	[chrX:63198311[N	44122.4	LOW	SVTYPE=BND;POS=7511294;STRANDS=--:157;CIPOS=-5,5;CIEND=-5,5;CIPOS95=0,0;CIEND95=0,0;MATEID=40422_2;EVENT=40422;SU=157;PE=0;SR=157;ALG=PROD;AF=0.03744;NSAMP=1095;MSQ=27.09;AC=1095;AN=29246;NFAM=1078
chr18	7511333	47222_2	N	N[chr2:192559903[	8218.49	LOW	SVTYPE=BND;POS=7511333;STRANDS=-+:974;CIPOS=0,0;CIEND=0,0;CIPOS95=0,0;CIEND95=0,0;MATEID=47222_1;EVENT=47222;SECONDARY;SU=974;PE=0;SR=974;ALG=PROD;AF=0.008446;NSAMP=247;MSQ=26.63;AC=247;AN=29246;NFAM=247
chr18	7511333	47223_2	N	N]chr2:945286]	2171.13	LOW	SVTYPE=BND;POS=7511333;STRANDS=++:114;CIPOS=-6,5;CIEND=-6,5;CIPOS95=0,0;CIEND95=0,0;MATEID=47223_1;EVENT=47223;SECONDARY;SU=114;PE=0;SR=114;ALG=PROD;AF=0.002667;NSAMP=78;MSQ=21.83;AC=78;AN=29246;NFAM=78
chr18	7522149	488049_1	N	]chr18:7522788]N	2146.63	LOW	SVTYPE=BND;POS=7522149;STRANDS=-+:178;IMPRECISE;CIPOS=-320,16;CIEND=-47,218;CIPOS95=-9,9;CIEND95=-7,7;MATEID=488049_2;EVENT=488049;SU=178;PE=178;SR=0;ALG=PROD;AF=0.0006155;NSAMP=18;MSQ=109.61;RECLASSIFIED;AC=18;AN=29246;NFAM=15
chr18	7522200	569336_2	N	[chr18:3042815[N	86.73	LOW	SVTYPE=BND;POS=7522200;STRANDS=--:8;IMPRECISE;CIPOS=-677,9;CIEND=-404,9;CIPOS95=-83,2;CIEND95=-62,3;MATEID=569336_1;EVENT=569336;SECONDARY;SU=8;PE=8;SR=0;ALG=PROD;AF=3.419e-05;NSAMP=1;MSQ=86.73;AC=1;AN=29246;NFAM=1
chr18	7522586	569448_1	N	N]chr18:9101484]	95.74	LOW	SVTYPE=BND;POS=7522586;STRANDS=++:8;IMPRECISE;CIPOS=-10,459;CIEND=-10,479;CIPOS95=-2,88;CIEND95=-1,112;MATEID=569448_2;EVENT=569448;SU=8;PE=8;SR=0;ALG=PROD;AF=3.419e-05;NSAMP=1;MSQ=95.74;AC=1;AN=29246;NFAM=1
chr18	7522709	569337_2	N	N]chr18:3042993]	227.69	LOW	SVTYPE=BND;POS=7522709;STRANDS=++:12;IMPRECISE;CIPOS=-10,354;CIEND=-10,331;CIPOS95=-2,66;CIEND95=-3,49;MATEID=569337_1;EVENT=569337;SECONDARY;SU=12;PE=12;SR=0;ALG=PROD;AF=3.419e-05;NSAMP=1;MSQ=227.69;AC=1;AN=29246;NFAM=1
chr18	7522788	488049_2	N	N[chr18:7522149[	2146.63	LOW	SVTYPE=BND;POS=7522149;STRANDS=-+:178;IMPRECISE;CIPOS=-47,218;CIEND=-320,16;CIPOS95=-7,7;CIEND95=-9,9;MATEID=488049_1;EVENT=488049;SECONDARY;SU=178;PE=178;SR=0;ALG=PROD;AF=0.0006155;NSAMP=18;MSQ=109.61;RECLASSIFIED;AC=18;AN=29246;NFAM=15
chr18	7536168	245006_1	N	N[chr18:7536499[	71745.1	PASS	SVTYPE=BND;POS=7536168;STRANDS=+-:1687;CIPOS=0,0;CIEND=0,0;CIPOS95=0,0;CIEND95=0,0;MATEID=245006_2;EVENT=245006;SU=1687;PE=268;SR=1419;ALG=PROD;AF=0.003317;NSAMP=96;MSQ=428.04;RECLASSIFIED;AC=97;AN=29246;NFAM=94
chr18	7536499	245006_2	N	]chr18:7536168]N	71745.1	PASS	SVTYPE=BND;POS=7536168;STRANDS=+-:1687;CIPOS=0,0;CIEND=0,0;CIPOS95=0,0;CIEND95=0,0;MATEID=245006_1;EVENT=245006;SECONDARY;SU=1687;PE=268;SR=1419;ALG=PROD;AF=0.003317;NSAMP=96;MSQ=428.04;RECLASSIFIED;AC=97;AN=29246;NFAM=94
chr18	7541337	569432_2	N	[chr18:6839489[N	380.16	LOW	SVTYPE=BND;POS=7541337;STRANDS=--:27;IMPRECISE;CIPOS=-258,29;CIEND=-290,29;CIPOS95=-25,25;CIEND95=-23,23;MATEID=569432_1;EVENT=569432;SECONDARY;SU=27;PE=27;SR=0;ALG=PROD;AF=6.839e-05;NSAMP=2;MSQ=190.08;AC=2;AN=29246;NFAM=2
chr18	7541451	569449	N	<INV>	7.25	LOW	SVTYPE=INV;POS=7541451;SVLEN=912;END=7542363;STRANDS=++:2,--:4;IMPRECISE;CIPOS=-82,9;CIEND=-113,9;CIPOS95=-66,1;CIEND95=-92,0;SU=6;PE=6;SR=0;ALG=PROD;AF=3.419e-05;NSAMP=1;MSQ=4.6;AC=1;AN=29246;NFAM=1
chr18	7553763	39877_1	N	[chr20:22079204[N	10864.6	LOW	SVTYPE=BND;POS=7553763;STRANDS=--:479;IMPRECISE;CIPOS=-183,10;CIEND=-287,13;CIPOS95=-2,2;CIEND95=-18,13;MATEID=39877_2;EVENT=39877;SU=479;PE=479;SR=0;ALG=PROD;AF=0.008446;NSAMP=247;MSQ=31.59;AC=247;AN=29246;NFAM=246
chr18	7559142	33767_2	N	[chr14:101205486[N	447.66	LOW	SVTYPE=BND;POS=7559142;STRANDS=--:64;CIPOS=-30,29;CIEND=-25,23;CIPOS95=0,0;CIEND95=0,0;MATEID=33767_1;EVENT=33767;SECONDARY;SU=64;PE=25;SR=39;ALG=PROD;AF=3.419e-05;NSAMP=1;MSQ=110.71;AC=1;AN=29246;NFAM=1
chr18	7559248	33768_2	N	N]chr14:101205489]	71.13	LOW	SVTYPE=BND;POS=7559248;STRANDS=++:37;CIPOS=-30,29;CIEND=-24,23;CIPOS95=0,0;CIEND95=0,0;MATEID=33768_1;EVENT=33768;SECONDARY;SU=37;PE=16;SR=21;ALG=PROD;AF=6.839e-05;NSAMP=2;MSQ=25.31;AC=2;AN=29246;NFAM=2
chr18	7560003	488050	N	<DUP>	235.25	PASS	SVTYPE=DUP;POS=7560003;SVLEN=42087;END=7602090;STRANDS=-+:27;CIPOS=-10,9;CIEND=-2,1;CIPOS95=0,0;CIEND95=0,0;SU=27;PE=14;SR=13;ALG=PROD;AF=3.419e-05;NSAMP=1;MSQ=234.67;AC=1;AN=29246;NFAM=1
chr18	7571124	245007	N	<DEL>	2583.41	PASS	SVTYPE=DEL;POS=7571124;SVLEN=-7306;END=7578430;STRANDS=+-:41;CIPOS=-9,9;CIEND=-10,8;CIPOS95=0,0;CIEND95=0,0;SU=41;PE=24;SR=17;ALG=PROD;AF=0.0001026;NSAMP=3;MSQ=557.47;AC=3;AN=29246;NFAM=3
chr18	7573753	245008_1	N	N[chr18:7573874[	6.93	LOW	SVTYPE=BND;POS=7573753;STRANDS=+-:4;CIPOS=-9,8;CIEND=-9,8;CIPOS95=0,0;CIEND95=0,0;MATEID=245008_2;EVENT=245008;SU=4;PE=0;SR=4;ALG=PROD;AF=3.419e-05;NSAMP=1;MSQ=4.56;RECLASSIFIED;AC=1;AN=29246;NFAM=1
chr18	7573874	245008_2	N	]chr18:7573753]N	6.93	LOW	SVTYPE=BND;POS=7573753;STRANDS=+-:4;CIPOS=-9,8;CIEND=-9,8;CIPOS95=0,0;CIEND95=0,0;MATEID=245008_1;EVENT=245008;SECONDARY;SU=4;PE=0;SR=4;ALG=PROD;AF=3.419e-05;NSAMP=1;MSQ=4.56;RECLASSIFIED;AC=1;AN=29246;NFAM=1
chr18	7612520	245009	N	<DEL>	341.59	PASS	SVTYPE=DEL;POS=7612520;SVLEN=-1402;END=7613922;STRANDS=+-:15;IMPRECISE;CIPOS=-4,5;CIEND=-7,4;CIPOS95=-1,0;CIEND95=0,0;SU=15;PE=10;SR=5;ALG=PROD;AF=3.419e-05;NSAMP=1;MSQ=341.59;AC=1;AN=29246;NFAM=1
chr18	7656184	488051	N	<DUP>	433.22	PASS	SVTYPE=DUP;POS=7656184;SVLEN=60200;END=7716384;STRANDS=-+:41;CIPOS=-30,29;CIEND=-23,22;CIPOS95=0,0;CIEND95=0,0;SU=41;PE=28;SR=13;ALG=PROD;AF=6.839e-05;NSAMP=2;MSQ=216.48;AC=2;AN=29246;NFAM=1
chr18	7658360	76666_2	N	N]chr4:168005259]	816.36	LOW	SVTYPE=BND;POS=7658360;STRANDS=++:4;CIPOS=-9,8;CIEND=-9,8;CIPOS95=0,0;CIEND95=0,0;MATEID=76666_1;EVENT=76666;SECONDARY;SU=4;PE=0;SR=4;ALG=PROD;AF=0.001265;NSAMP=37;MSQ=14.58;AC=37;AN=29246;NFAM=37
chr18	7665309	245011	N	<DEL>	579.95	PASS	SVTYPE=DEL;POS=7665309;SVLEN=-130;END=7665439;STRANDS=+-:25;CIPOS=-30,29;CIEND=-23,22;CIPOS95=0,0;CIEND95=0,0;SU=25;PE=0;SR=25;ALG=PROD;AF=0.0001368;NSAMP=4;MSQ=144.99;AC=4;AN=29246;NFAM=4
chr18	7671875	245012_1	N	N[chr18:7671975[	324	PASS	SVTYPE=BND;POS=7671875;STRANDS=+-:14;CIPOS=-3,1;CIEND=-10,9;CIPOS95=0,0;CIEND95=0,0;MATEID=245012_2;EVENT=245012;SU=14;PE=0;SR=14;ALG=PROD;AF=3.419e-05;NSAMP=1;MSQ=320.61;RECLASSIFIED;AC=1;AN=29246;NFAM=1
chr18	7671975	245012_2	N	]chr18:7671875]N	324	PASS	SVTYPE=BND;POS=7671875;STRANDS=+-:14;CIPOS=-10,9;CIEND=-3,1;CIPOS95=0,0;CIEND95=0,0;MATEID=245012_1;EVENT=245012;SECONDARY;SU=14;PE=0;SR=14;ALG=PROD;AF=3.419e-05;NSAMP=1;MSQ=320.61;RECLASSIFIED;AC=1;AN=29246;NFAM=1
chr18	7676637	37009_2	N	[chr16:65547920[N	20528.2	LOW	SVTYPE=BND;POS=7676637;STRANDS=--:12;CIPOS=-29,26;CIEND=-29,27;CIPOS95=0,0;CIEND95=0,0;MATEID=37009_1;EVENT=37009;SECONDARY;SU=12;PE=0;SR=12;ALG=PROD;AF=0.01857;NSAMP=543;MSQ=29.24;AC=543;AN=29246;NFAM=536
chr18	7677640	245013	N	<DEL>	1660.51	PASS	SVTYPE=DEL;POS=7677640;SVLEN=-1336;END=7678976;STRANDS=+-:72;CIPOS=-22,21;CIEND=-22,20;CIPOS95=0,0;CIEND95=0,0;SU=72;PE=45;SR=27;ALG=PROD;AF=6.839e-05;NSAMP=2;MSQ=830.25;AC=2;AN=29246;NFAM=1
chr18	7678781	488052	N	<DUP>	92.94	PASS	SVTYPE=DUP;POS=7678781;SVLEN=230;END=7679011;STRANDS=-+:10;CIPOS=-5,9;CIEND=-10,9;CIPOS95=0,0;CIEND95=0,0;SU=10;PE=0;SR=10;ALG=PROD;AF=3.419e-05;NSAMP=1;MSQ=88.54;AC=1;AN=29246;NFAM=1
chr18	7680688	245014	N	<DEL>	386.49	PASS	SVTYPE=DEL;POS=7680688;SVLEN=-85476;END=7766164;STRANDS=+-:20;CIPOS=-10,9;CIEND=-10,9;CIPOS95=0,0;CIEND95=0,0;SU=20;PE=15;SR=5;ALG=PROD;AF=3.419e-05;NSAMP=1;MSQ=386.49;AC=1;AN=29246;NFAM=1
chr18	7684188	245015	N	<DEL>	410.67	PASS	SVTYPE=DEL;POS=7684188;SVLEN=-3305;END=7687493;STRANDS=+-:18;CIPOS=-10,9;CIEND=-4,1;CIPOS95=0,0;CIEND95=0,0;SU=18;PE=10;SR=8;ALG=PROD;AF=3.419e-05;NSAMP=1;MSQ=410.67;AC=1;AN=29246;NFAM=1
chr18	7685411	245016	N	<DEL>	443.6	PASS	SVTYPE=DEL;POS=7685411;SVLEN=-31109;END=7716520;STRANDS=+-:20;CIPOS=-3,3;CIEND=-4,1;CIPOS95=0,0;CIEND95=0,0;SU=20;PE=11;SR=9;ALG=PROD;AF=3.419e-05;NSAMP=1;MSQ=443.6;AC=1;AN=29246;NFAM=1
chr18	7695878	488053_1	N	]chr18:7696819]N	39.94	LOW	SVTYPE=BND;POS=7695878;STRANDS=-+:4;CIPOS=-9,8;CIEND=-9,8;CIPOS95=0,0;CIEND95=0,0;MATEID=488053_2;EVENT=488053;SU=4;PE=0;SR=4;ALG=PROD;AF=3.419e-05;NSAMP=1;MSQ=39.86;RECLASSIFIED;AC=1;AN=29246;NFAM=1
chr18	7696819	488053_2	N	N[chr18:7695878[	39.94	LOW	SVTYPE=BND;POS=7695878;STRANDS=-+:4;CIPOS=-9,8;CIEND=-9,8;CIPOS95=0,0;CIEND95=0,0;MATEID=488053_1;EVENT=488053;SECONDARY;SU=4;PE=0;SR=4;ALG=PROD;AF=3.419e-05;NSAMP=1;MSQ=39.86;RECLASSIFIED;AC=1;AN=29246;NFAM=1
chr18	7699759	245017	N	<DEL>	689.33	PASS	SVTYPE=DEL;POS=7699759;SVLEN=-254885;END=7954644;STRANDS=+-:32;CIPOS=-10,9;CIEND=-10,9;CIPOS95=0,0;CIEND95=0,0;SU=32;PE=18;SR=14;ALG=PROD;AF=3.419e-05;NSAMP=1;MSQ=689.33;AC=1;AN=29246;NFAM=1
chr18	7729262	245018	N	<DEL>	3878.27	PASS	SVTYPE=DEL;POS=7729262;SVLEN=-32270;END=7761532;STRANDS=+-:147;CIPOS=-4,5;CIEND=-4,1;CIPOS95=0,0;CIEND95=0,0;SU=147;PE=69;SR=78;ALG=PROD;AF=0.000171;NSAMP=5;MSQ=535.3;AC=5;AN=29246;NFAM=5
chr18	7732717	245019_1	N	N[chr18:7733789[	44.71	LOW	SVTYPE=BND;POS=7732717;STRANDS=+-:7;IMPRECISE;CIPOS=-7,9;CIEND=-10,6;CIPOS95=-1,1;CIEND95=-1,0;MATEID=245019_2;EVENT=245019;SU=7;PE=4;SR=3;ALG=PROD;AF=3.419e-05;NSAMP=1;MSQ=44.71;RECLASSIFIED;AC=1;AN=29246;NFAM=1
chr18	7733789	245019_2	N	]chr18:7732717]N	44.71	LOW	SVTYPE=BND;POS=7732717;STRANDS=+-:7;IMPRECISE;CIPOS=-10,6;CIEND=-7,9;CIPOS95=-1,0;CIEND95=-1,1;MATEID=245019_1;EVENT=245019;SECONDARY;SU=7;PE=4;SR=3;ALG=PROD;AF=3.419e-05;NSAMP=1;MSQ=44.71;RECLASSIFIED;AC=1;AN=29246;NFAM=1
chr18	7744312	245020_1	N	N[chr18:7745140[	14528.4	PASS	SVTYPE=BND;POS=7744312;STRANDS=+-:621;CIPOS=-2,1;CIEND=-2,0;CIPOS95=0,0;CIEND95=0,0;MATEID=245020_2;EVENT=245020;SU=621;PE=345;SR=276;ALG=PROD;AF=0.001026;NSAMP=30;MSQ=408.09;RECLASSIFIED;AC=30;AN=29246;NFAM=30
chr18	7745140	245020_2	N	]chr18:7744312]N	14528.4	PASS	SVTYPE=BND;POS=7744312;STRANDS=+-:621;CIPOS=-2,0;CIEND=-2,1;CIPOS95=0,0;CIEND95=0,0;MATEID=245020_1;EVENT=245020;SECONDARY;SU=621;PE=345;SR=276;ALG=PROD;AF=0.001026;NSAMP=30;MSQ=408.09;RECLASSIFIED;AC=30;AN=29246;NFAM=30
chr18	7749825	76667_2	N	]chr4:21165447]N	83.86	LOW	SVTYPE=BND;POS=7749825;STRANDS=+-:23;CIPOS=-50,49;CIEND=-42,41;CIPOS95=0,0;CIEND95=0,0;MATEID=76667_1;EVENT=76667;SECONDARY;SU=23;PE=5;SR=18;ALG=PROD;AF=3.419e-05;NSAMP=1;MSQ=83.85;AC=1;AN=29246;NFAM=1
chr18	7749839	76668_2	N	N]chr4:21165911]	89.28	LOW	SVTYPE=BND;POS=7749839;STRANDS=++:11;IMPRECISE;CIPOS=-45,447;CIEND=-50,509;CIPOS95=-45,138;CIEND95=-50,84;MATEID=76668_1;EVENT=76668;SECONDARY;SU=11;PE=11;SR=0;ALG=PROD;AF=3.419e-05;NSAMP=1;MSQ=89.28;AC=1;AN=29246;NFAM=1
chr18	7760210	39866_1	N	]chr20:14241720]N	889.25	LOW	SVTYPE=BND;POS=7760210;STRANDS=-+:63;CIPOS=-46,44;CIEND=-42,41;CIPOS95=0,0;CIEND95=0,0;MATEID=39866_2;EVENT=39866;SU=63;PE=25;SR=38;ALG=PROD;AF=0.0001368;NSAMP=4;MSQ=222.31;AC=4;AN=29246;NFAM=4
chr18	7760334	39803_1	N	N[chr20:14241721[	170.27	LOW	SVTYPE=BND;POS=7760334;STRANDS=+-:48;CIPOS=-45,46;CIEND=-43,41;CIPOS95=0,0;CIEND95=0,0;MATEID=39803_2;EVENT=39803;SU=48;PE=21;SR=27;ALG=PROD;AF=0.0001368;NSAMP=4;MSQ=42.57;AC=4;AN=29246;NFAM=4
chr18	7767127	569451_1	N	N]chr18:8102016]	364.56	LOW	SVTYPE=BND;POS=7767127;STRANDS=++:37;IMPRECISE;CIPOS=-24,20;CIEND=-29,29;CIPOS95=0,0;CIEND95=-1,1;MATEID=569451_2;EVENT=569451;SU=37;PE=24;SR=13;ALG=PROD;AF=6.839e-05;NSAMP=2;MSQ=182.28;AC=2;AN=29246;NFAM=2
chr18	7772287	104999_2	N	N[chr7:98501228[	653.83	LOW	SVTYPE=BND;POS=7772287;STRANDS=-+:27;CIPOS=-9,8;CIEND=-10,8;CIPOS95=0,0;CIEND95=0,0;MATEID=104999_1;EVENT=104999;SECONDARY;SU=27;PE=0;SR=27;ALG=PROD;AF=0.001026;NSAMP=30;MSQ=20.46;AC=30;AN=29246;NFAM=30
chr18	7772445	47224_2	N	[chr2:222265647[N	5354.57	LOW	SVTYPE=BND;POS=7772445;STRANDS=--:35;CIPOS=-9,8;CIEND=-9,8;CIPOS95=0,0;CIEND95=0,0;MATEID=47224_1;EVENT=47224;SECONDARY;SU=35;PE=0;SR=35;ALG=PROD;AF=0.005744;NSAMP=168;MSQ=20.43;AC=168;AN=29246;NFAM=167
chr18	7779569	245021	N	<DEL>	2796.89	PASS	SVTYPE=DEL;POS=7779569;SVLEN=-12101;END=7791670;STRANDS=+-:115;CIPOS=-30,20;CIEND=-20,21;CIPOS95=0,0;CIEND95=0,0;SU=115;PE=72;SR=43;ALG=PROD;AF=6.839e-05;NSAMP=2;MSQ=930.8;AC=2;AN=29246;NFAM=2
chr18	7797645	245022_1	N	N[chr18:7797748[	12842.9	PASS	SVTYPE=BND;POS=7797645;STRANDS=+-:497;CIPOS=-1,0;CIEND=-1,1;CIPOS95=0,0;CIEND95=0,0;MATEID=245022_2;EVENT=245022;SU=497;PE=6;SR=491;ALG=PROD;AF=0.001402;NSAMP=41;MSQ=251.84;RECLASSIFIED;AC=41;AN=29246;NFAM=41
chr18	7797748	245022_2	N	]chr18:7797645]N	12842.9	PASS	SVTYPE=BND;POS=7797645;STRANDS=+-:497;CIPOS=-1,1;CIEND=-1,0;CIPOS95=0,0;CIEND95=0,0;MATEID=245022_1;EVENT=245022;SECONDARY;SU=497;PE=6;SR=491;ALG=PROD;AF=0.001402;NSAMP=41;MSQ=251.84;RECLASSIFIED;AC=41;AN=29246;NFAM=41
chr18	7833820	245025	N	<DEL>	536.34	PASS	SVTYPE=DEL;POS=7833820;SVLEN=-2971;END=7836791;STRANDS=+-:25;CIPOS=-6,4;CIEND=-5,2;CIPOS95=0,0;CIEND95=0,0;SU=25;PE=18;SR=7;ALG=PROD;AF=3.419e-05;NSAMP=1;MSQ=536.34;AC=1;AN=29246;NFAM=1
chr18	7834463	28474_2	N	N]chr12:126928681]	541555	LOW	SVTYPE=BND;POS=7834463;STRANDS=++:1441;IMPRECISE;CIPOS=-10,230;CIEND=-10,175;CIPOS95=-10,14;CIEND95=-2,2;MATEID=28474_1;EVENT=28474;SECONDARY;SU=1441;PE=1441;SR=0;ALG=PROD;AF=0.1804;NSAMP=5276;MSQ=59.17;AC=5276;AN=29246;NFAM=5004
chr18	7837087	245026	N	<DEL>	701.28	PASS	SVTYPE=DEL;POS=7837087;SVLEN=-3198;END=7840285;STRANDS=+-:30;CIPOS=-10,9;CIEND=-10,9;CIPOS95=0,0;CIEND95=0,0;SU=30;PE=20;SR=10;ALG=PROD;AF=3.419e-05;NSAMP=1;MSQ=701.28;AC=1;AN=29246;NFAM=1
chr18	7843027	64440_2	N	]chr3:51774629]N	165.43	LOW	SVTYPE=BND;POS=7843027;STRANDS=+-:4;IMPRECISE;CIPOS=-413,9;CIEND=-9,711;CIPOS95=-126,2;CIEND95=0,170;MATEID=64440_1;EVENT=64440;SECONDARY;SU=4;PE=4;SR=0;ALG=PROD;AF=0.0002052;NSAMP=6;MSQ=26.15;AC=6;AN=29246;NFAM=6
chr18	7851075	245027_1	N	N[chr18:7851574[	750.03	LOW	SVTYPE=BND;POS=7851075;STRANDS=+-:10;CIPOS=-10,9;CIEND=-5,4;CIPOS95=0,0;CIEND95=0,0;MATEID=245027_2;EVENT=245027;SU=10;PE=3;SR=7;ALG=PROD;AF=0.0001368;NSAMP=4;MSQ=155.41;RECLASSIFIED;AC=4;AN=29246;NFAM=4
chr18	7851574	245027_2	N	]chr18:7851075]N	750.03	LOW	SVTYPE=BND;POS=7851075;STRANDS=+-:10;CIPOS=-5,4;CIEND=-10,9;CIPOS95=0,0;CIEND95=0,0;MATEID=245027_1;EVENT=245027;SECONDARY;SU=10;PE=3;SR=7;ALG=PROD;AF=0.0001368;NSAMP=4;MSQ=155.41;RECLASSIFIED;AC=4;AN=29246;NFAM=4
chr18	7889745	245028_1	N	N[chr18:7891007[	1172.03	LOW	SVTYPE=BND;POS=7889745;STRANDS=+-:30;IMPRECISE;CIPOS=-26,29;CIEND=-30,29;CIPOS95=-2,2;CIEND95=-3,3;MATEID=245028_2;EVENT=245028;SU=30;PE=29;SR=1;ALG=PROD;AF=0.0002052;NSAMP=6;MSQ=126.09;RECLASSIFIED;AC=6;AN=29246;NFAM=6
chr18	7891007	245028_2	N	]chr18:7889745]N	1172.03	LOW	SVTYPE=BND;POS=7889745;STRANDS=+-:30;IMPRECISE;CIPOS=-30,29;CIEND=-26,29;CIPOS95=-3,3;CIEND95=-2,2;MATEID=245028_1;EVENT=245028;SECONDARY;SU=30;PE=29;SR=1;ALG=PROD;AF=0.0002052;NSAMP=6;MSQ=126.09;RECLASSIFIED;AC=6;AN=29246;NFAM=6
chr18	7895655	245029	N	<DEL>	635.34	PASS	SVTYPE=DEL;POS=7895655;SVLEN=-1263;END=7896918;STRANDS=+-:30;CIPOS=-24,24;CIEND=-24,22;CIPOS95=0,0;CIEND95=0,0;SU=30;PE=15;SR=15;ALG=PROD;AF=6.839e-05;NSAMP=2;MSQ=317.67;AC=2;AN=29246;NFAM=2
chr18	7909702	245030_1	N	N[chr18:7909758[	1.52349e+06	LOW	SVTYPE=BND;POS=7909702;STRANDS=+-:47958;CIPOS=0,0;CIEND=0,0;CIPOS95=0,0;CIEND95=0,0;MATEID=245030_2;EVENT=245030;SU=47958;PE=306;SR=47652;ALG=PROD;AF=0.144;NSAMP=3886;MSQ=218.8;RECLASSIFIED;AC=4210;AN=29246;NFAM=3703
chr18	7909758	245030_2	N	]chr18:7909702]N	1.52349e+06	LOW	SVTYPE=BND;POS=7909702;STRANDS=+-:47958;CIPOS=0,0;CIEND=0,0;CIPOS95=0,0;CIEND95=0,0;MATEID=245030_1;EVENT=245030;SECONDARY;SU=47958;PE=306;SR=47652;ALG=PROD;AF=0.144;NSAMP=3886;MSQ=218.8;RECLASSIFIED;AC=4210;AN=29246;NFAM=3703
chr18	7923351	244980_2	N	]chr18:7301866]N	973.23	PASS	SVTYPE=BND;POS=7301866;STRANDS=+-:51;CIPOS=-22,20;CIEND=-23,14;CIPOS95=0,0;CIEND95=0,0;MATEID=244980_1;EVENT=244980;SECONDARY;SU=51;PE=27;SR=24;ALG=PROD;AF=6.839e-05;NSAMP=2;MSQ=486.62;RECLASSIFIED;AC=2;AN=29246;NFAM=2
chr18	7933357	39874_1	N	[chr20:20663500[N	15.54	LOW	SVTYPE=BND;POS=7933357;STRANDS=--:4;IMPRECISE;CIPOS=-360,9;CIEND=-360,9;CIPOS95=-112,0;CIEND95=-112,0;MATEID=39874_2;EVENT=39874;SU=4;PE=4;SR=0;ALG=PROD;AF=3.419e-05;NSAMP=1;MSQ=14.92;AC=1;AN=29246;NFAM=1
chr18	7935742	245031	N	<DEL>	173.71	PASS	SVTYPE=DEL;POS=7935742;SVLEN=-7176;END=7942918;STRANDS=+-:10;CIPOS=-10,9;CIEND=-10,9;CIPOS95=0,0;CIEND95=0,0;SU=10;PE=6;SR=4;ALG=PROD;AF=3.419e-05;NSAMP=1;MSQ=173.71;AC=1;AN=29246;NFAM=1
chr18	7937078	245032	N	<DEL>	458.51	PASS	SVTYPE=DEL;POS=7937078;SVLEN=-2162;END=7939240;STRANDS=+-:23;CIPOS=-10,9;CIEND=-10,9;CIPOS95=0,0;CIEND95=0,0;SU=23;PE=12;SR=11;ALG=PROD;AF=3.419e-05;NSAMP=1;MSQ=458.51;AC=1;AN=29246;NFAM=1
chr18	7957217	245033	N	<DEL>	243.45	PASS	SVTYPE=DEL;POS=7957217;SVLEN=-58;END=7957275;STRANDS=+-:16;CIPOS=-24,20;CIEND=-24,24;CIPOS95=0,0;CIEND95=0,0;SU=16;PE=0;SR=16;ALG=PROD;AF=0.0001026;NSAMP=3;MSQ=80.89;AC=3;AN=29246;NFAM=2
chr18	7966455	569454_1	N	[chr18:8063334[N	849.74	LOW	SVTYPE=BND;POS=7966455;STRANDS=--:70;IMPRECISE;CIPOS=-1045,49;CIEND=-336,555;CIPOS95=-509,49;CIEND95=-336,442;MATEID=569454_2;EVENT=569454;SU=70;PE=70;SR=0;ALG=SUM;AF=0.0002393;NSAMP=7;MSQ=121.35;AC=7;AN=29246;NFAM=4
chr18	7966580	569453	N	<INV>	70495.2	LOW	SVTYPE=INV;POS=7966580;SVLEN=96873;END=8063453;STRANDS=++:6386,--:1;IMPRECISE;CIPOS=-9,82;CIEND=-7,38;CIPOS95=-1,1;CIEND95=-1,1;SU=6387;PE=6387;SR=0;ALG=PROD;AF=0.02253;NSAMP=659;MSQ=69.56;AC=659;AN=29246;NFAM=645
chr18	7966784	244201_2	N	]chr18:535942]N	84.54	LOW	SVTYPE=BND;POS=535942;STRANDS=+-:4;IMPRECISE;CIPOS=-467,9;CIEND=-10,529;CIPOS95=-135,2;CIEND95=-1,172;MATEID=244201_1;EVENT=244201;SECONDARY;SU=4;PE=4;SR=0;ALG=PROD;AF=6.839e-05;NSAMP=2;MSQ=35.85;RECLASSIFIED;AC=2;AN=29246;NFAM=2
chr18	7967032	569455_1	N	N]chr18:10578076]	35.82	LOW	SVTYPE=BND;POS=7967032;STRANDS=++:4;IMPRECISE;CIPOS=-10,237;CIEND=-10,332;CIPOS95=-2,65;CIEND95=-1,105;MATEID=569455_2;EVENT=569455;SU=4;PE=4;SR=0;ALG=PROD;AF=3.419e-05;NSAMP=1;MSQ=35.82;AC=1;AN=29246;NFAM=1
chr18	7988016	39709_1	N	]chr19:20642633]N	14.98	LOW	SVTYPE=BND;POS=7988016;STRANDS=-+:4;CIPOS=-9,8;CIEND=-9,8;CIPOS95=0,0;CIEND95=0,0;MATEID=39709_2;EVENT=39709;SU=4;PE=0;SR=4;ALG=PROD;AF=3.419e-05;NSAMP=1;MSQ=14.98;AC=1;AN=29246;NFAM=1
chr18	7991320	245034	N	<DEL>	1077.28	PASS	SVTYPE=DEL;POS=7991320;SVLEN=-1514;END=7992834;STRANDS=+-:49;CIPOS=-30,29;CIEND=-25,22;CIPOS95=0,0;CIEND95=0,0;SU=49;PE=30;SR=19;ALG=PROD;AF=3.419e-05;NSAMP=1;MSQ=617.44;AC=1;AN=29246;NFAM=1
chr18	8004985	245035	N	<DEL>	209.65	PASS	SVTYPE=DEL;POS=8004985;SVLEN=-963;END=8005948;STRANDS=+-:13;CIPOS=-10,4;CIEND=-10,9;CIPOS95=0,0;CIEND95=0,0;SU=13;PE=7;SR=6;ALG=PROD;AF=3.419e-05;NSAMP=1;MSQ=209.65;AC=1;AN=29246;NFAM=1
chr18	8009148	569456_1	N	[chr18:8009266[N	19.03	LOW	SVTYPE=BND;POS=8009148;STRANDS=--:4;IMPRECISE;CIPOS=-10,8;CIEND=-10,8;CIPOS95=-1,0;CIEND95=-1,0;MATEID=569456_2;EVENT=569456;SU=4;PE=1;SR=3;ALG=PROD;AF=3.419e-05;NSAMP=1;MSQ=17.91;AC=1;AN=29246;NFAM=1
chr18	8009266	569456_2	N	[chr18:8009148[N	19.03	LOW	SVTYPE=BND;POS=8009266;STRANDS=--:4;IMPRECISE;CIPOS=-10,8;CIEND=-10,8;CIPOS95=-1,0;CIEND95=-1,0;MATEID=569456_1;EVENT=569456;SECONDARY;SU=4;PE=1;SR=3;ALG=PROD;AF=3.419e-05;NSAMP=1;MSQ=17.91;AC=1;AN=29246;NFAM=1
chr18	8028038	245036_1	N	N[chr18:8028133[	902.24	PASS	SVTYPE=BND;POS=8028038;STRANDS=+-:34;CIPOS=-30,29;CIEND=-30,29;CIPOS95=0,0;CIEND95=0,0;MATEID=245036_2;EVENT=245036;SU=34;PE=1;SR=33;ALG=PROD;AF=0.0001026;NSAMP=3;MSQ=300.75;RECLASSIFIED;AC=3;AN=29246;NFAM=3
chr18	8028133	245036_2	N	]chr18:8028038]N	902.24	PASS	SVTYPE=BND;POS=8028038;STRANDS=+-:34;CIPOS=-30,29;CIEND=-30,29;CIPOS95=0,0;CIEND95=0,0;MATEID=245036_1;EVENT=245036;SECONDARY;SU=34;PE=1;SR=33;ALG=PROD;AF=0.0001026;NSAMP=3;MSQ=300.75;RECLASSIFIED;AC=3;AN=29246;NFAM=3
chr18	8029195	245037_1	N	N[chr18:8029439[	183.98	LOW	SVTYPE=BND;POS=8029195;STRANDS=+-:10;CIPOS=-22,25;CIEND=-26,25;CIPOS95=0,0;CIEND95=0,0;MATEID=245037_2;EVENT=245037;SU=10;PE=0;SR=10;ALG=PROD;AF=0.0002052;NSAMP=6;MSQ=27.02;RECLASSIFIED;AC=6;AN=29246;NFAM=6
chr18	8029439	245037_2	N	]chr18:8029195]N	183.98	LOW	SVTYPE=BND;POS=8029195;STRANDS=+-:10;CIPOS=-26,25;CIEND=-22,25;CIPOS95=0,0;CIEND95=0,0;MATEID=245037_1;EVENT=245037;SECONDARY;SU=10;PE=0;SR=10;ALG=PROD;AF=0.0002052;NSAMP=6;MSQ=27.02;RECLASSIFIED;AC=6;AN=29246;NFAM=6
chr18	8063331	76822_2	N	[chr4:55619238[N	6849.2	LOW	SVTYPE=BND;POS=8063331;STRANDS=--:236;IMPRECISE;CIPOS=-194,10;CIEND=-372,9;CIPOS95=-2,2;CIEND95=-29,9;MATEID=76822_1;EVENT=76822;SECONDARY;SU=236;PE=236;SR=0;ALG=PROD;AF=0.005779;NSAMP=169;MSQ=35.71;AC=169;AN=29246;NFAM=169
chr18	8063334	569454_2	N	[chr18:7966455[N	849.74	LOW	SVTYPE=BND;POS=8063334;STRANDS=--:70;IMPRECISE;CIPOS=-336,555;CIEND=-1045,49;CIPOS95=-336,442;CIEND95=-509,49;MATEID=569454_1;EVENT=569454;SECONDARY;SU=70;PE=70;SR=0;ALG=SUM;AF=0.0002393;NSAMP=7;MSQ=121.35;AC=7;AN=29246;NFAM=4
chr18	8063838	96398_2	N	[chr6:19771931[N	679.92	PASS	SVTYPE=BND;POS=8063838;STRANDS=--:51;CIPOS=-43,41;CIEND=-43,41;CIPOS95=0,0;CIEND95=0,0;MATEID=96398_1;EVENT=96398;SECONDARY;SU=51;PE=32;SR=19;ALG=PROD;AF=3.419e-05;NSAMP=1;MSQ=401.58;AC=1;AN=29246;NFAM=1
chr18	8063847	96399_2	N	N]chr6:19772318]	419.05	LOW	SVTYPE=BND;POS=8063847;STRANDS=++:27;IMPRECISE;CIPOS=-47,298;CIEND=-45,312;CIPOS95=-47,54;CIEND95=-45,45;MATEID=96399_1;EVENT=96399;SECONDARY;SU=27;PE=27;SR=0;ALG=PROD;AF=3.419e-05;NSAMP=1;MSQ=137.7;AC=1;AN=29246;NFAM=1
chr18	8066686	245041	N	<DEL>	215.66	PASS	SVTYPE=DEL;POS=8066686;SVLEN=-1685;END=8068371;STRANDS=+-:13;CIPOS=-5,6;CIEND=-7,3;CIPOS95=0,0;CIEND95=0,0;SU=13;PE=8;SR=5;ALG=PROD;AF=3.419e-05;NSAMP=1;MSQ=215.66;AC=1;AN=29246;NFAM=1
chr18	8101133	488054	N	<DUP>	207.93	PASS	SVTYPE=DUP;POS=8101133;SVLEN=2604;END=8103737;STRANDS=-+:23;CIPOS=-3,1;CIEND=-3,2;CIPOS95=0,0;CIEND95=0,0;SU=23;PE=13;SR=10;ALG=PROD;AF=3.419e-05;NSAMP=1;MSQ=207.63;AC=1;AN=29246;NFAM=1
chr18	8102016	569451_2	N	N]chr18:7767127]	364.56	LOW	SVTYPE=BND;POS=8102016;STRANDS=++:37;IMPRECISE;CIPOS=-29,29;CIEND=-24,20;CIPOS95=-1,1;CIEND95=0,0;MATEID=569451_1;EVENT=569451;SECONDARY;SU=37;PE=24;SR=13;ALG=PROD;AF=6.839e-05;NSAMP=2;MSQ=182.28;AC=2;AN=29246;NFAM=2
chr18	8118792	39904_1	N	]chr20:42086739]N	4332.14	LOW	SVTYPE=BND;POS=8118792;STRANDS=-+:18;CIPOS=-10,9;CIEND=-10,9;CIPOS95=0,0;CIEND95=0,0;MATEID=39904_2;EVENT=39904;SU=18;PE=0;SR=18;ALG=PROD;AF=0.005266;NSAMP=153;MSQ=13.84;AC=154;AN=29246;NFAM=153
chr18	8118829	105000_2	N	N[chr7:98669291[	218.49	LOW	SVTYPE=BND;POS=8118829;STRANDS=-+:4;CIPOS=-9,8;CIEND=-9,8;CIPOS95=0,0;CIEND95=0,0;MATEID=105000_1;EVENT=105000;SECONDARY;SU=4;PE=0;SR=4;ALG=PROD;AF=0.0002393;NSAMP=7;MSQ=16.73;AC=7;AN=29246;NFAM=7
chr18	8123596	245043_1	N	N[chr18:8123848[	778.94	PASS	SVTYPE=BND;POS=8123596;STRANDS=+-:17;CIPOS=-10,9;CIEND=-10,9;CIPOS95=0,0;CIEND95=0,0;MATEID=245043_2;EVENT=245043;SU=17;PE=0;SR=17;ALG=PROD;AF=0.0001026;NSAMP=3;MSQ=257.7;RECLASSIFIED;AC=3;AN=29246;NFAM=3
chr18	8123848	245043_2	N	]chr18:8123596]N	778.94	PASS	SVTYPE=BND;POS=8123596;STRANDS=+-:17;CIPOS=-10,9;CIEND=-10,9;CIPOS95=0,0;CIEND95=0,0;MATEID=245043_1;EVENT=245043;SECONDARY;SU=17;PE=0;SR=17;ALG=PROD;AF=0.0001026;NSAMP=3;MSQ=257.7;RECLASSIFIED;AC=3;AN=29246;NFAM=3
chr18	8125976	47225_2	N	[chr2:169168019[N	21192.9	LOW	SVTYPE=BND;POS=8125976;STRANDS=--:4;CIPOS=-9,8;CIEND=-9,8;CIPOS95=0,0;CIEND95=0,0;MATEID=47225_1;EVENT=47225;SECONDARY;SU=4;PE=0;SR=4;ALG=PROD;AF=0.02243;NSAMP=656;MSQ=18.9;AC=656;AN=29246;NFAM=650
chr18	8125989	5668_2	N	[chr1:91607273[N	76821	LOW	SVTYPE=BND;POS=8125989;STRANDS=--:238;CIPOS=-4,3;CIEND=-3,3;CIPOS95=0,0;CIEND95=0,0;MATEID=5668_1;EVENT=5668;SECONDARY;SU=238;PE=0;SR=238;ALG=PROD;AF=0.05218;NSAMP=1511;MSQ=30.12;AC=1526;AN=29246;NFAM=1480
chr18	8126000	87080_2	N	N[chr5:7090754[	4292.42	LOW	SVTYPE=BND;POS=8126000;STRANDS=-+:12;CIPOS=-23,28;CIEND=-29,28;CIPOS95=0,0;CIEND95=0,0;MATEID=87080_1;EVENT=87080;SECONDARY;SU=12;PE=0;SR=12;ALG=PROD;AF=0.00489;NSAMP=138;MSQ=20.11;AC=143;AN=29246;NFAM=138
chr18	8126000	96400_2	N	N]chr6:97952686]	2168.09	LOW	SVTYPE=BND;POS=8126000;STRANDS=++:4;CIPOS=-9,8;CIEND=-9,8;CIPOS95=0,0;CIEND95=0,0;MATEID=96400_1;EVENT=96400;SECONDARY;SU=4;PE=0;SR=4;ALG=PROD;AF=0.001983;NSAMP=53;MSQ=27.29;AC=58;AN=29246;NFAM=53
chr18	8126016	20946_2	N	N[chr10:15331881[	82675.1	LOW	SVTYPE=BND;POS=8126016;STRANDS=-+:4;IMPRECISE;CIPOS=-8,7;CIEND=-9,8;CIPOS95=-1,2;CIEND95=0,0;MATEID=20946_1;EVENT=20946;SECONDARY;SU=4;PE=0;SR=4;ALG=PROD;AF=0.07584;NSAMP=2200;MSQ=20.58;AC=2218;AN=29246;NFAM=2150
chr18	8127697	245044	N	<DEL>	1210.58	PASS	SVTYPE=DEL;POS=8127697;SVLEN=-2695;END=8130392;STRANDS=+-:57;CIPOS=-30,29;CIEND=-23,21;CIPOS95=0,0;CIEND95=0,0;SU=57;PE=35;SR=22;ALG=PROD;AF=3.419e-05;NSAMP=1;MSQ=512.36;AC=1;AN=29246;NFAM=1
chr18	8134298	245045	N	<DEL>	263.65	PASS	SVTYPE=DEL;POS=8134298;SVLEN=-149;END=8134447;STRANDS=+-:8;CIPOS=-10,9;CIEND=-10,9;CIPOS95=0,0;CIEND95=0,0;SU=8;PE=0;SR=8;ALG=PROD;AF=3.419e-05;NSAMP=1;MSQ=254.68;AC=1;AN=29246;NFAM=1
chr18	8135919	569457_1	N	[chr18:8177993[N	659.07	PASS	SVTYPE=BND;POS=8135919;STRANDS=--:36;CIPOS=-10,9;CIEND=-4,1;CIPOS95=0,0;CIEND95=0,0;MATEID=569457_2;EVENT=569457;SU=36;PE=27;SR=9;ALG=PROD;AF=3.419e-05;NSAMP=1;MSQ=659.07;AC=1;AN=29246;NFAM=1
chr18	8170205	245047_1	N	N[chr18:8170264[	383.74	LOW	SVTYPE=BND;POS=8170205;STRANDS=+-:15;CIPOS=-30,29;CIEND=-30,29;CIPOS95=0,0;CIEND95=0,0;MATEID=245047_2;EVENT=245047;SU=15;PE=0;SR=15;ALG=PROD;AF=6.839e-05;NSAMP=2;MSQ=191.81;RECLASSIFIED;AC=2;AN=29246;NFAM=2
chr18	8170264	245047_2	N	]chr18:8170205]N	383.74	LOW	SVTYPE=BND;POS=8170205;STRANDS=+-:15;CIPOS=-30,29;CIEND=-30,29;CIPOS95=0,0;CIEND95=0,0;MATEID=245047_1;EVENT=245047;SECONDARY;SU=15;PE=0;SR=15;ALG=PROD;AF=6.839e-05;NSAMP=2;MSQ=191.81;RECLASSIFIED;AC=2;AN=29246;NFAM=2
chr18	8173669	245049	N	<DEL>	791.4	PASS	SVTYPE=DEL;POS=8173669;SVLEN=-997;END=8174666;STRANDS=+-:32;CIPOS=-2,1;CIEND=-10,9;CIPOS95=0,0;CIEND95=0,0;SU=32;PE=19;SR=13;ALG=PROD;AF=3.419e-05;NSAMP=1;MSQ=791.4;AC=1;AN=29246;NFAM=1
chr18	8177485	569458_1	N	N]chr18:8564249]	472.96	PASS	SVTYPE=BND;POS=8177485;STRANDS=++:33;CIPOS=-2,1;CIEND=-2,1;CIPOS95=0,0;CIEND95=0,0;MATEID=569458_2;EVENT=569458;SU=33;PE=19;SR=14;ALG=PROD;AF=3.419e-05;NSAMP=1;MSQ=472.96;AC=1;AN=29246;NFAM=1
chr18	8177993	569457_2	N	[chr18:8135919[N	659.07	PASS	SVTYPE=BND;POS=8177993;STRANDS=--:36;CIPOS=-4,1;CIEND=-10,9;CIPOS95=0,0;CIEND95=0,0;MATEID=569457_1;EVENT=569457;SECONDARY;SU=36;PE=27;SR=9;ALG=PROD;AF=3.419e-05;NSAMP=1;MSQ=659.07;AC=1;AN=29246;NFAM=1
chr18	8182585	245050	N	<DEL>	257.55	PASS	SVTYPE=DEL;POS=8182585;SVLEN=-1263;END=8183848;STRANDS=+-:16;CIPOS=-5,4;CIEND=-10,9;CIPOS95=0,0;CIEND95=0,0;SU=16;PE=10;SR=6;ALG=PROD;AF=3.419e-05;NSAMP=1;MSQ=257.55;AC=1;AN=29246;NFAM=1
chr18	8194407	245051	N	<DEL>	1945.57	PASS	SVTYPE=DEL;POS=8194407;SVLEN=-14984;END=8209391;STRANDS=+-:82;CIPOS=-22,20;CIEND=-22,20;CIPOS95=0,0;CIEND95=0,0;SU=82;PE=47;SR=35;ALG=PROD;AF=6.839e-05;NSAMP=2;MSQ=972.79;AC=2;AN=29246;NFAM=2
chr18	8206181	245053	N	<DEL>	38.69	PASS	SVTYPE=DEL;POS=8206181;SVLEN=-6704;END=8212885;STRANDS=+-:8;IMPRECISE;CIPOS=-8,2;CIEND=-10,9;CIPOS95=-1,0;CIEND95=0,0;SU=8;PE=3;SR=5;ALG=PROD;AF=3.419e-05;NSAMP=1;MSQ=38.69;AC=1;AN=29246;NFAM=1
chr18	8206272	117055_2	N	N]chr9:77039966]	3841.3	LOW	SVTYPE=BND;POS=8206272;STRANDS=++:8;CIPOS=-29,28;CIEND=-29,28;CIPOS95=0,0;CIEND95=0,0;MATEID=117055_1;EVENT=117055;SECONDARY;SU=8;PE=0;SR=8;ALG=PROD;AF=0.004069;NSAMP=119;MSQ=28.03;AC=119;AN=29246;NFAM=119
chr18	8206272	76670_2	N	N]chr4:42772760]	9542.9	LOW	SVTYPE=BND;POS=8206272;STRANDS=++:267;CIPOS=-3,3;CIEND=-3,3;CIPOS95=0,0;CIEND95=0,0;MATEID=76670_1;EVENT=76670;SECONDARY;SU=267;PE=0;SR=267;ALG=PROD;AF=0.007522;NSAMP=220;MSQ=38.81;AC=220;AN=29246;NFAM=219
chr18	8207183	245054	N	<DEL>	1033.09	PASS	SVTYPE=DEL;POS=8207183;SVLEN=-3398;END=8210581;STRANDS=+-:71;IMPRECISE;CIPOS=-30,293;CIEND=-297,29;CIPOS95=-16,16;CIEND95=-12,12;SU=71;PE=71;SR=0;ALG=PROD;AF=0.0002052;NSAMP=6;MSQ=99.81;AC=6;AN=29246;NFAM=6
chr18	8208242	488055	N	<DUP>	185.61	PASS	SVTYPE=DUP;POS=8208242;SVLEN=657174;END=8865416;STRANDS=-+:22;CIPOS=-3,1;CIEND=-3,2;CIPOS95=0,0;CIEND95=0,0;SU=22;PE=11;SR=11;ALG=PROD;AF=3.419e-05;NSAMP=1;MSQ=185.35;AC=1;AN=29246;NFAM=1
chr18	8211323	245056	N	<DEL>	1030.98	PASS	SVTYPE=DEL;POS=8211323;SVLEN=-13924;END=8225247;STRANDS=+-:49;CIPOS=-22,21;CIEND=-22,20;CIPOS95=0,0;CIEND95=0,0;SU=49;PE=26;SR=23;ALG=PROD;AF=6.839e-05;NSAMP=2;MSQ=515.49;AC=2;AN=29246;NFAM=2
chr18	8218128	245058_1	N	N[chr18:8218260[	302.64	PASS	SVTYPE=BND;POS=8218128;STRANDS=+-:14;CIPOS=-10,9;CIEND=-10,9;CIPOS95=0,0;CIEND95=0,0;MATEID=245058_2;EVENT=245058;SU=14;PE=0;SR=14;ALG=PROD;AF=3.419e-05;NSAMP=1;MSQ=302.64;RECLASSIFIED;AC=1;AN=29246;NFAM=1
chr18	8218260	245058_2	N	]chr18:8218128]N	302.64	PASS	SVTYPE=BND;POS=8218128;STRANDS=+-:14;CIPOS=-10,9;CIEND=-10,9;CIPOS95=0,0;CIEND95=0,0;MATEID=245058_1;EVENT=245058;SECONDARY;SU=14;PE=0;SR=14;ALG=PROD;AF=3.419e-05;NSAMP=1;MSQ=302.64;RECLASSIFIED;AC=1;AN=29246;NFAM=1
chr18	8235244	245060	N	<DEL>	644.3	PASS	SVTYPE=DEL;POS=8235244;SVLEN=-3644;END=8238888;STRANDS=+-:22;CIPOS=-2,1;CIEND=-10,9;CIPOS95=0,0;CIEND95=0,0;SU=22;PE=10;SR=12;ALG=PROD;AF=3.419e-05;NSAMP=1;MSQ=644.3;AC=1;AN=29246;NFAM=1
chr18	8240465	245062_1	N	N[chr18:8240629[	1689.99	LOW	SVTYPE=BND;POS=8240465;STRANDS=+-:6;CIPOS=-6,5;CIEND=-6,5;CIPOS95=0,0;CIEND95=0,0;MATEID=245062_2;EVENT=245062;SU=6;PE=0;SR=6;ALG=PROD;AF=0.001915;NSAMP=56;MSQ=12.72;RECLASSIFIED;AC=56;AN=29246;NFAM=56
chr18	8240465	245063_1	N	N[chr18:8240806[	2797.85	LOW	SVTYPE=BND;POS=8240465;STRANDS=+-:4;IMPRECISE;CIPOS=-9,8;CIEND=-10,7;CIPOS95=0,0;CIEND95=-2,0;MATEID=245063_2;EVENT=245063;SU=4;PE=0;SR=4;ALG=PROD;AF=0.003966;NSAMP=116;MSQ=17.3;RECLASSIFIED;AC=116;AN=29246;NFAM=116
chr18	8240629	245062_2	N	]chr18:8240465]N	1689.99	LOW	SVTYPE=BND;POS=8240465;STRANDS=+-:6;CIPOS=-6,5;CIEND=-6,5;CIPOS95=0,0;CIEND95=0,0;MATEID=245062_1;EVENT=245062;SECONDARY;SU=6;PE=0;SR=6;ALG=PROD;AF=0.001915;NSAMP=56;MSQ=12.72;RECLASSIFIED;AC=56;AN=29246;NFAM=56
chr18	8240638	47226_2	N	N]chr2:121853581]	74.65	LOW	SVTYPE=BND;POS=8240638;STRANDS=++:4;CIPOS=-9,8;CIEND=-9,8;CIPOS95=0,0;CIEND95=0,0;MATEID=47226_1;EVENT=47226;SECONDARY;SU=4;PE=0;SR=4;ALG=PROD;AF=0.0001026;NSAMP=3;MSQ=14.55;AC=3;AN=29246;NFAM=3
chr18	8240806	245063_2	N	]chr18:8240465]N	2797.85	LOW	SVTYPE=BND;POS=8240465;STRANDS=+-:4;IMPRECISE;CIPOS=-10,7;CIEND=-9,8;CIPOS95=-2,0;CIEND95=0,0;MATEID=245063_1;EVENT=245063;SECONDARY;SU=4;PE=0;SR=4;ALG=PROD;AF=0.003966;NSAMP=116;MSQ=17.3;RECLASSIFIED;AC=116;AN=29246;NFAM=116
chr18	8240855	87081_2	N	N[chr5:55202901[	1042.99	LOW	SVTYPE=BND;POS=8240855;STRANDS=-+:8;CIPOS=-29,28;CIEND=-29,28;CIPOS95=0,0;CIEND95=0,0;MATEID=87081_1;EVENT=87081;SECONDARY;SU=8;PE=1;SR=7;ALG=PROD;AF=0.001539;NSAMP=45;MSQ=19.49;AC=45;AN=29246;NFAM=44
chr18	8249468	245064	N	<DEL>	174	PASS	SVTYPE=DEL;POS=8249468;SVLEN=-169;END=8249637;STRANDS=+-:8;CIPOS=-6,4;CIEND=-10,9;CIPOS95=0,0;CIEND95=0,0;SU=8;PE=1;SR=7;ALG=PROD;AF=3.419e-05;NSAMP=1;MSQ=173.83;AC=1;AN=29246;NFAM=1
chr18	8253506	488056_1	N	]chr18:8253867]N	1337.05	LOW	SVTYPE=BND;POS=8253506;STRANDS=-+:123;CIPOS=-5,2;CIEND=-4,3;CIPOS95=0,0;CIEND95=0,0;MATEID=488056_2;EVENT=488056;SU=123;PE=47;SR=76;ALG=PROD;AF=0.0003419;NSAMP=10;MSQ=112.2;RECLASSIFIED;AC=10;AN=29246;NFAM=10
chr18	8253867	488056_2	N	N[chr18:8253506[	1337.05	LOW	SVTYPE=BND;POS=8253506;STRANDS=-+:123;CIPOS=-4,3;CIEND=-5,2;CIPOS95=0,0;CIEND95=0,0;MATEID=488056_1;EVENT=488056;SECONDARY;SU=123;PE=47;SR=76;ALG=PROD;AF=0.0003419;NSAMP=10;MSQ=112.2;RECLASSIFIED;AC=10;AN=29246;NFAM=10
chr18	8259817	20947_2	N	[chr10:33440468[N	12683.6	LOW	SVTYPE=BND;POS=8259817;STRANDS=--:369;CIPOS=-2,2;CIEND=-2,2;CIPOS95=0,0;CIEND95=0,0;MATEID=20947_1;EVENT=20947;SECONDARY;SU=369;PE=0;SR=369;ALG=PROD;AF=0.0146;NSAMP=427;MSQ=21.38;AC=427;AN=29246;NFAM=427
chr18	8283686	569459	N	<INV>	15.45	LOW	SVTYPE=INV;POS=8283686;SVLEN=985;END=8284671;STRANDS=++:1,--:4;IMPRECISE;CIPOS=-54,9;CIEND=-16,9;CIPOS95=-43,0;CIEND95=-7,2;SU=5;PE=5;SR=0;ALG=PROD;AF=3.419e-05;NSAMP=1;MSQ=14.92;AC=1;AN=29246;NFAM=1
chr18	8285244	245068	N	<DEL>	3746.77	PASS	SVTYPE=DEL;POS=8285244;SVLEN=-10149;END=8295393;STRANDS=+-:158;CIPOS=-2,2;CIEND=-10,7;CIPOS95=0,0;CIEND95=0,0;SU=158;PE=86;SR=72;ALG=PROD;AF=6.839e-05;NSAMP=2;MSQ=546.99;AC=2;AN=29246;NFAM=2
chr18	8289392	24921_2	N	N[chr11:63113092[	404.12	LOW	SVTYPE=BND;POS=8289392;STRANDS=-+:4;IMPRECISE;CIPOS=-30,614;CIEND=-683,26;CIPOS95=-30,188;CIEND95=-235,26;MATEID=24921_1;EVENT=24921;SECONDARY;SU=4;PE=4;SR=0;ALG=PROD;AF=0.0004787;NSAMP=14;MSQ=25.85;AC=14;AN=29246;NFAM=14
chr18	8289495	38286_2	N	N]chr17:38977521]	127.29	LOW	SVTYPE=BND;POS=8289495;STRANDS=++:8;CIPOS=-29,26;CIEND=-29,28;CIPOS95=0,0;CIEND95=0,0;MATEID=38286_1;EVENT=38286;SECONDARY;SU=8;PE=0;SR=8;ALG=PROD;AF=0.0002052;NSAMP=6;MSQ=17.45;AC=6;AN=29246;NFAM=6
chr18	8289515	38341_2	N	[chr17:1794106[N	39.88	LOW	SVTYPE=BND;POS=8289515;STRANDS=--:4;IMPRECISE;CIPOS=-654,6;CIEND=-592,9;CIPOS95=-236,0;CIEND95=-196,1;MATEID=38341_1;EVENT=38341;SECONDARY;SU=4;PE=4;SR=0;ALG=PROD;AF=6.839e-05;NSAMP=2;MSQ=8.45;AC=2;AN=29246;NFAM=2
chr18	8289571	24920_2	N	]chr11:63113247]N	725.63	LOW	SVTYPE=BND;POS=8289571;STRANDS=+-:14;IMPRECISE;CIPOS=-355,29;CIEND=-30,416;CIPOS95=-56,29;CIEND95=-30,98;MATEID=24920_1;EVENT=24920;SECONDARY;SU=14;PE=14;SR=0;ALG=PROD;AF=0.0007864;NSAMP=23;MSQ=26.46;AC=23;AN=29246;NFAM=23
chr18	8297570	488057_1	N	]chr18:10346608]N	432.96	PASS	SVTYPE=BND;POS=8297570;STRANDS=-+:34;CIPOS=-2,0;CIEND=-10,9;CIPOS95=0,0;CIEND95=0,0;MATEID=488057_2;EVENT=488057;SU=34;PE=18;SR=16;ALG=PROD;AF=3.419e-05;NSAMP=1;MSQ=432.96;RECLASSIFIED;AC=1;AN=29246;NFAM=1
chr18	8325854	488058	N	<DUP>	255.31	PASS	SVTYPE=DUP;POS=8325854;SVLEN=645760;END=8971614;STRANDS=-+:22;CIPOS=-10,9;CIEND=-10,9;CIPOS95=0,0;CIEND95=0,0;SU=22;PE=15;SR=7;ALG=PROD;AF=6.839e-05;NSAMP=1;MSQ=254.7;AC=2;AN=29246;NFAM=1
chr18	8328087	245069_1	N	N[chr18:8328163[	827.11	LOW	SVTYPE=BND;POS=8328087;STRANDS=+-:37;CIPOS=-9,8;CIEND=-9,8;CIPOS95=0,0;CIEND95=0,0;MATEID=245069_2;EVENT=245069;SU=37;PE=0;SR=37;ALG=PROD;AF=0.000171;NSAMP=5;MSQ=165.42;RECLASSIFIED;AC=5;AN=29246;NFAM=5
chr18	8328163	245069_2	N	]chr18:8328087]N	827.11	LOW	SVTYPE=BND;POS=8328087;STRANDS=+-:37;CIPOS=-9,8;CIEND=-9,8;CIPOS95=0,0;CIEND95=0,0;MATEID=245069_1;EVENT=245069;SECONDARY;SU=37;PE=0;SR=37;ALG=PROD;AF=0.000171;NSAMP=5;MSQ=165.42;RECLASSIFIED;AC=5;AN=29246;NFAM=5
chr18	8336528	245070_1	N	N[chr18:8336934[	771.36	LOW	SVTYPE=BND;POS=8336528;STRANDS=+-:60;CIPOS=-5,5;CIEND=-6,5;CIPOS95=0,0;CIEND95=0,0;MATEID=245070_2;EVENT=245070;SU=60;PE=0;SR=60;ALG=PROD;AF=0.0004445;NSAMP=13;MSQ=18.24;RECLASSIFIED;AC=13;AN=29246;NFAM=13
chr18	8336934	245070_2	N	]chr18:8336528]N	771.36	LOW	SVTYPE=BND;POS=8336528;STRANDS=+-:60;CIPOS=-6,5;CIEND=-5,5;CIPOS95=0,0;CIEND95=0,0;MATEID=245070_1;EVENT=245070;SECONDARY;SU=60;PE=0;SR=60;ALG=PROD;AF=0.0004445;NSAMP=13;MSQ=18.24;RECLASSIFIED;AC=13;AN=29246;NFAM=13
chr18	8343095	40359_1	N	]chrX:11713319]N	11675.4	LOW	SVTYPE=BND;POS=8343095;STRANDS=-+:7;IMPRECISE;CIPOS=-407,29;CIEND=-25,569;CIPOS95=-94,29;CIEND95=-25,212;MATEID=40359_2;EVENT=40359;SU=7;PE=7;SR=0;ALG=PROD;AF=0.007351;NSAMP=215;MSQ=33.97;AC=215;AN=29246;NFAM=213
chr18	8348536	245071	N	<DEL>	671.29	PASS	SVTYPE=DEL;POS=8348536;SVLEN=-5291;END=8353827;STRANDS=+-:30;CIPOS=-10,9;CIEND=-10,9;CIPOS95=0,0;CIEND95=0,0;SU=30;PE=15;SR=15;ALG=PROD;AF=3.419e-05;NSAMP=1;MSQ=671.29;AC=1;AN=29246;NFAM=1
chr18	8352155	245073_1	N	N[chr18:8352512[	406.31	LOW	SVTYPE=BND;POS=8352155;STRANDS=+-:9;CIPOS=-4,3;CIEND=-4,3;CIPOS95=0,0;CIEND95=0,0;MATEID=245073_2;EVENT=245073;SU=9;PE=0;SR=9;ALG=PROD;AF=0.0002393;NSAMP=7;MSQ=19.55;RECLASSIFIED;AC=7;AN=29246;NFAM=7
chr18	8352512	245073_2	N	]chr18:8352155]N	406.31	LOW	SVTYPE=BND;POS=8352155;STRANDS=+-:9;CIPOS=-4,3;CIEND=-4,3;CIPOS95=0,0;CIEND95=0,0;MATEID=245073_1;EVENT=245073;SECONDARY;SU=9;PE=0;SR=9;ALG=PROD;AF=0.0002393;NSAMP=7;MSQ=19.55;RECLASSIFIED;AC=7;AN=29246;NFAM=7
chr18	8372057	245074	N	<DEL:ME:SINE|Alu|AluYb8>	602239	PASS	SVTYPE=MEI;POS=8372057;SVLEN=-315;END=8372372;STRANDS=+-:15574;CIPOS=0,0;CIEND=0,0;CIPOS95=0,0;CIEND95=0,0;SU=15574;PE=2478;SR=13096;ALG=PROD;AF=0.03296;NSAMP=939;MSQ=436.34;MEDGQR=2.67;Q10GQR=2.58;AC=964;AN=29246;NFAM=908
chr18	8372082	87082_2	N	N]chr5:58627520]	233320	LOW	SVTYPE=BND;POS=8372082;STRANDS=++:657,--:2;CIPOS=-10,9;CIEND=-3,8;CIPOS95=0,0;CIEND95=0,0;MATEID=87082_1;EVENT=87082;SECONDARY;SU=659;PE=650;SR=9;ALG=PROD;AF=0.08056;NSAMP=2349;MSQ=72;AC=2356;AN=29246;NFAM=2306
chr18	8390762	245075_1	N	N[chr18:8392407[	3883.8	LOW	SVTYPE=BND;POS=8390762;STRANDS=+-:238;IMPRECISE;CIPOS=-11,65;CIEND=-250,11;CIPOS95=-4,4;CIEND95=-4,4;MATEID=245075_2;EVENT=245075;SU=238;PE=238;SR=0;ALG=PROD;AF=0.0004103;NSAMP=12;MSQ=160.45;RECLASSIFIED;AC=12;AN=29246;NFAM=12
chr18	8392407	245075_2	N	]chr18:8390762]N	3883.8	LOW	SVTYPE=BND;POS=8390762;STRANDS=+-:238;IMPRECISE;CIPOS=-250,11;CIEND=-11,65;CIPOS95=-4,4;CIEND95=-4,4;MATEID=245075_1;EVENT=245075;SECONDARY;SU=238;PE=238;SR=0;ALG=PROD;AF=0.0004103;NSAMP=12;MSQ=160.45;RECLASSIFIED;AC=12;AN=29246;NFAM=12
chr18	8398790	111983_2	N	N]chr8:96086196]	46.92	LOW	SVTYPE=BND;POS=8398790;STRANDS=++:4;IMPRECISE;CIPOS=-10,373;CIEND=-10,505;CIPOS95=-2,101;CIEND95=0,177;MATEID=111983_1;EVENT=111983;SECONDARY;SU=4;PE=4;SR=0;ALG=PROD;AF=3.419e-05;NSAMP=1;MSQ=35.75;AC=1;AN=29246;NFAM=1
chr18	8414869	245077_1	N	N[chr18:8414930[	790.81	LOW	SVTYPE=BND;POS=8414869;STRANDS=+-:30;CIPOS=-30,26;CIEND=-27,29;CIPOS95=0,0;CIEND95=0,0;MATEID=245077_2;EVENT=245077;SU=30;PE=0;SR=30;ALG=PROD;AF=3.419e-05;NSAMP=1;MSQ=6.93;RECLASSIFIED;AC=1;AN=29246;NFAM=1
chr18	8414930	245077_2	N	]chr18:8414869]N	790.81	LOW	SVTYPE=BND;POS=8414869;STRANDS=+-:30;CIPOS=-27,29;CIEND=-30,26;CIPOS95=0,0;CIEND95=0,0;MATEID=245077_1;EVENT=245077;SECONDARY;SU=30;PE=0;SR=30;ALG=PROD;AF=3.419e-05;NSAMP=1;MSQ=6.93;RECLASSIFIED;AC=1;AN=29246;NFAM=1
chr18	8418745	245078	N	<DEL>	413.74	PASS	SVTYPE=DEL;POS=8418745;SVLEN=-130;END=8418875;STRANDS=+-:15;CIPOS=-10,9;CIEND=-10,9;CIPOS95=0,0;CIEND95=0,0;SU=15;PE=0;SR=15;ALG=PROD;AF=3.419e-05;NSAMP=1;MSQ=413.74;AC=1;AN=29246;NFAM=1
chr18	8423076	245079	N	<DEL>	842.18	PASS	SVTYPE=DEL;POS=8423076;SVLEN=-2243;END=8425319;STRANDS=+-:39;CIPOS=-2,1;CIEND=-10,9;CIPOS95=0,0;CIEND95=0,0;SU=39;PE=22;SR=17;ALG=PROD;AF=3.419e-05;NSAMP=1;MSQ=842.18;AC=1;AN=29246;NFAM=1
chr18	8440192	245080	N	<DEL>	248.73	PASS	SVTYPE=DEL;POS=8440192;SVLEN=-1228;END=8441420;STRANDS=+-:11;IMPRECISE;CIPOS=-10,287;CIEND=-232,9;CIPOS95=0,80;CIEND95=-43,3;SU=11;PE=11;SR=0;ALG=PROD;AF=3.419e-05;NSAMP=1;MSQ=248.73;AC=1;AN=29246;NFAM=1
chr18	8444630	245081	N	<DEL>	1249.14	PASS	SVTYPE=DEL;POS=8444630;SVLEN=-1050;END=8445680;STRANDS=+-:68;IMPRECISE;CIPOS=-21,220;CIEND=-214,29;CIPOS95=-14,14;CIEND95=-14,14;SU=68;PE=68;SR=0;ALG=PROD;AF=6.839e-05;NSAMP=2;MSQ=212.69;AC=2;AN=29246;NFAM=2
chr18	8457720	96401_2	N	N]chr6:122850310]	17886.7	LOW	SVTYPE=BND;POS=8457720;STRANDS=++:1492;CIPOS=-2,9;CIEND=-6,9;CIPOS95=0,0;CIEND95=0,0;MATEID=96401_1;EVENT=96401;SECONDARY;SU=1492;PE=1485;SR=7;ALG=PROD;AF=0.006155;NSAMP=180;MSQ=83.47;AC=180;AN=29246;NFAM=179
chr18	8465597	245085	N	<DEL>	680.5	PASS	SVTYPE=DEL;POS=8465597;SVLEN=-1183;END=8466780;STRANDS=+-:4;CIPOS=-9,8;CIEND=-9,8;CIPOS95=0,0;CIEND95=0,0;SU=4;PE=0;SR=4;ALG=PROD;AF=3.419e-05;NSAMP=1;MSQ=680.5;AC=1;AN=29246;NFAM=1
chr18	8472817	245087	N	<DEL>	419.62	PASS	SVTYPE=DEL;POS=8472817;SVLEN=-1034;END=8473851;STRANDS=+-:19;CIPOS=-10,9;CIEND=-10,8;CIPOS95=0,0;CIEND95=0,0;SU=19;PE=12;SR=7;ALG=PROD;AF=3.419e-05;NSAMP=1;MSQ=419.62;AC=1;AN=29246;NFAM=1
chr18	8490529	569460	N	<INV>	132.62	LOW	SVTYPE=INV;POS=8490529;SVLEN=75;END=8490604;STRANDS=++:1,--:3;IMPRECISE;CIPOS=-10,9;CIEND=-10,9;CIPOS95=-3,3;CIEND95=-3,3;SU=4;PE=3;SR=1;ALG=PROD;AF=0.0002735;NSAMP=8;MSQ=12.09;AC=8;AN=29246;NFAM=8
chr18	8504612	245089_1	N	N[chr18:10346967[	881.26	PASS	SVTYPE=BND;POS=8504612;STRANDS=+-:37;CIPOS=-10,9;CIEND=-10,8;CIPOS95=0,0;CIEND95=0,0;MATEID=245089_2;EVENT=245089;SU=37;PE=23;SR=14;ALG=PROD;AF=3.419e-05;NSAMP=1;MSQ=881.26;RECLASSIFIED;AC=1;AN=29246;NFAM=1
chr18	8508442	245090_1	N	N[chr18:8508908[	891.35	LOW	SVTYPE=BND;POS=8508442;STRANDS=+-:18;CIPOS=-4,3;CIEND=-10,9;CIPOS95=0,0;CIEND95=0,0;MATEID=245090_2;EVENT=245090;SU=18;PE=10;SR=8;ALG=PROD;AF=0.000171;NSAMP=5;MSQ=8.08;RECLASSIFIED;AC=5;AN=29246;NFAM=5
chr18	8508908	245090_2	N	]chr18:8508442]N	891.35	LOW	SVTYPE=BND;POS=8508442;STRANDS=+-:18;CIPOS=-10,9;CIEND=-4,3;CIPOS95=0,0;CIEND95=0,0;MATEID=245090_1;EVENT=245090;SECONDARY;SU=18;PE=10;SR=8;ALG=PROD;AF=0.000171;NSAMP=5;MSQ=8.08;RECLASSIFIED;AC=5;AN=29246;NFAM=5
chr18	8516148	40060_1	N	[chr21:23711124[N	53309.6	LOW	SVTYPE=BND;POS=8516148;STRANDS=--:173;CIPOS=-4,3;CIEND=-3,1;CIPOS95=0,0;CIEND95=0,0;MATEID=40060_2;EVENT=40060;SU=173;PE=28;SR=145;ALG=PROD;AF=0.04264;NSAMP=1247;MSQ=28.72;AC=1247;AN=29246;NFAM=1235
chr18	8516173	105001_2	N	N[chr7:102180900[	623793	LOW	SVTYPE=BND;POS=8516173;STRANDS=-+:169;CIPOS=-4,4;CIEND=-4,4;CIPOS95=0,0;CIEND95=0,0;MATEID=105001_1;EVENT=105001;SECONDARY;SU=169;PE=0;SR=169;ALG=PROD;AF=0.2204;NSAMP=6445;MSQ=58.31;AC=6445;AN=29246;NFAM=6055
chr18	8516173	40061_1	N	N]chr21:23711208]	1016.75	LOW	SVTYPE=BND;POS=8516173;STRANDS=++:69;CIPOS=-10,8;CIEND=-9,5;CIPOS95=0,0;CIEND95=0,0;MATEID=40061_2;EVENT=40061;SU=69;PE=29;SR=40;ALG=PROD;AF=0.0005129;NSAMP=15;MSQ=27.89;AC=15;AN=29246;NFAM=15
chr18	8516173	87083_2	N	N[chr5:26951955[	315023	LOW	SVTYPE=BND;POS=8516173;STRANDS=-+:138;CIPOS=-5,5;CIEND=-6,3;CIPOS95=0,0;CIEND95=0,0;MATEID=87083_1;EVENT=87083;SECONDARY;SU=138;PE=0;SR=138;ALG=PROD;AF=0.1528;NSAMP=4468;MSQ=41.91;AC=4468;AN=29246;NFAM=4236
chr18	8528530	245092	N	<DEL>	330.38	PASS	SVTYPE=DEL;POS=8528530;SVLEN=-60;END=8528590;STRANDS=+-:5;CIPOS=-10,9;CIEND=-10,9;CIPOS95=0,0;CIEND95=0,0;SU=5;PE=0;SR=5;ALG=PROD;AF=6.839e-05;NSAMP=2;MSQ=164.82;AC=2;AN=29246;NFAM=2
chr18	8529097	245093_1	N	N[chr18:8529605[	1960.31	PASS	SVTYPE=BND;POS=8529097;STRANDS=+-:62;CIPOS=-22,21;CIEND=-22,20;CIPOS95=0,0;CIEND95=0,0;MATEID=245093_2;EVENT=245093;SU=62;PE=26;SR=36;ALG=PROD;AF=0.0001026;NSAMP=3;MSQ=647;RECLASSIFIED;AC=3;AN=29246;NFAM=3
chr18	8529605	245093_2	N	]chr18:8529097]N	1960.31	PASS	SVTYPE=BND;POS=8529097;STRANDS=+-:62;CIPOS=-22,20;CIEND=-22,21;CIPOS95=0,0;CIEND95=0,0;MATEID=245093_1;EVENT=245093;SECONDARY;SU=62;PE=26;SR=36;ALG=PROD;AF=0.0001026;NSAMP=3;MSQ=647;RECLASSIFIED;AC=3;AN=29246;NFAM=3
chr18	8535150	245094_1	N	N[chr18:8535630[	88554.6	PASS	SVTYPE=BND;POS=8535150;STRANDS=+-:2548;CIPOS=-1,0;CIEND=0,0;CIPOS95=0,0;CIEND95=0,0;MATEID=245094_2;EVENT=245094;SU=2548;PE=1584;SR=964;ALG=PROD;AF=0.006291;NSAMP=182;MSQ=433.61;RECLASSIFIED;AC=184;AN=29246;NFAM=180
chr18	8535630	245094_2	N	]chr18:8535150]N	88554.6	PASS	SVTYPE=BND;POS=8535150;STRANDS=+-:2548;CIPOS=0,0;CIEND=-1,0;CIPOS95=0,0;CIEND95=0,0;MATEID=245094_1;EVENT=245094;SECONDARY;SU=2548;PE=1584;SR=964;ALG=PROD;AF=0.006291;NSAMP=182;MSQ=433.61;RECLASSIFIED;AC=184;AN=29246;NFAM=180
chr18	8539702	245095	N	<DEL>	659.52	PASS	SVTYPE=DEL;POS=8539702;SVLEN=-11542;END=8551244;STRANDS=+-:23;CIPOS=-5,5;CIEND=-10,9;CIPOS95=0,0;CIEND95=0,0;SU=23;PE=17;SR=6;ALG=PROD;AF=3.419e-05;NSAMP=1;MSQ=659.52;AC=1;AN=29246;NFAM=1
chr18	8540556	64442_2	N	N]chr3:165266817]	15.01	LOW	SVTYPE=BND;POS=8540556;STRANDS=++:4;IMPRECISE;CIPOS=-9,8;CIEND=-9,8;CIPOS95=-1,1;CIEND95=0,0;MATEID=64442_1;EVENT=64442;SECONDARY;SU=4;PE=0;SR=4;ALG=PROD;AF=3.419e-05;NSAMP=1;MSQ=14.98;AC=1;AN=29246;NFAM=1
chr18	8560923	37010_2	N	]chr16:19252537]N	473.56	LOW	SVTYPE=BND;POS=8560923;STRANDS=+-:28;CIPOS=-10,9;CIEND=-1,18;CIPOS95=0,0;CIEND95=0,0;MATEID=37010_1;EVENT=37010;SECONDARY;SU=28;PE=17;SR=11;ALG=PROD;AF=0.0004787;NSAMP=13;MSQ=25.9;AC=14;AN=29246;NFAM=13
chr18	8560955	37011_2	N	N[chr16:19252459[	801.57	LOW	SVTYPE=BND;POS=8560955;STRANDS=-+:14;IMPRECISE;CIPOS=-30,415;CIEND=-480,27;CIPOS95=-30,35;CIEND95=-78,27;MATEID=37011_1;EVENT=37011;SECONDARY;SU=14;PE=14;SR=0;ALG=PROD;AF=0.0003077;NSAMP=9;MSQ=74.88;AC=9;AN=29246;NFAM=9
chr18	8561156	245096	N	<DEL>	446.48	PASS	SVTYPE=DEL;POS=8561156;SVLEN=-22670;END=8583826;STRANDS=+-:19;IMPRECISE;CIPOS=-7,9;CIEND=-10,9;CIPOS95=-1,1;CIEND95=-1,0;SU=19;PE=17;SR=2;ALG=PROD;AF=3.419e-05;NSAMP=1;MSQ=446.48;AC=1;AN=29246;NFAM=1
chr18	8564249	569458_2	N	N]chr18:8177485]	472.96	PASS	SVTYPE=BND;POS=8564249;STRANDS=++:33;CIPOS=-2,1;CIEND=-2,1;CIPOS95=0,0;CIEND95=0,0;MATEID=569458_1;EVENT=569458;SECONDARY;SU=33;PE=19;SR=14;ALG=PROD;AF=3.419e-05;NSAMP=1;MSQ=472.96;AC=1;AN=29246;NFAM=1
chr18	8568661	245097_1	N	N[chr18:8568955[	279.53	LOW	SVTYPE=BND;POS=8568661;STRANDS=+-:22;CIPOS=-9,8;CIEND=-9,8;CIPOS95=0,0;CIEND95=0,0;MATEID=245097_2;EVENT=245097;SU=22;PE=0;SR=22;ALG=PROD;AF=0.0002052;NSAMP=6;MSQ=13.81;RECLASSIFIED;AC=6;AN=29246;NFAM=6
chr18	8568955	245097_2	N	]chr18:8568661]N	279.53	LOW	SVTYPE=BND;POS=8568661;STRANDS=+-:22;CIPOS=-9,8;CIEND=-9,8;CIPOS95=0,0;CIEND95=0,0;MATEID=245097_1;EVENT=245097;SECONDARY;SU=22;PE=0;SR=22;ALG=PROD;AF=0.0002052;NSAMP=6;MSQ=13.81;RECLASSIFIED;AC=6;AN=29246;NFAM=6
chr18	8569904	245098	N	<DEL>	152.66	PASS	SVTYPE=DEL;POS=8569904;SVLEN=-2572;END=8572476;STRANDS=+-:8;IMPRECISE;CIPOS=-10,9;CIEND=-10,9;CIPOS95=-1,1;CIEND95=-1,1;SU=8;PE=6;SR=2;ALG=PROD;AF=3.419e-05;NSAMP=1;MSQ=152.66;AC=1;AN=29246;NFAM=1
chr18	8576189	47228_2	N	N]chr2:198199535]	1146.82	LOW	SVTYPE=BND;POS=8576189;STRANDS=++:66;IMPRECISE;CIPOS=-30,323;CIEND=-20,261;CIPOS95=-15,15;CIEND95=-12,12;MATEID=47228_1;EVENT=47228;SECONDARY;SU=66;PE=66;SR=0;ALG=PROD;AF=0.0001026;NSAMP=3;MSQ=76.81;AC=3;AN=29246;NFAM=3
chr18	8591563	245099	N	<DEL>	641.17	PASS	SVTYPE=DEL;POS=8591563;SVLEN=-2625;END=8594188;STRANDS=+-:24;IMPRECISE;CIPOS=-30,368;CIEND=-265,29;CIPOS95=-30,44;CIEND95=-25,25;SU=24;PE=24;SR=0;ALG=PROD;AF=0.0001026;NSAMP=3;MSQ=213.72;AC=3;AN=29246;NFAM=3
chr18	8597534	111984_2	N	N]chr8:77264788]	198.93	LOW	SVTYPE=BND;POS=8597534;STRANDS=++:8;IMPRECISE;CIPOS=-26,27;CIEND=-29,28;CIPOS95=-3,3;CIEND95=0,0;MATEID=111984_1;EVENT=111984;SECONDARY;SU=8;PE=0;SR=8;ALG=PROD;AF=0.0003077;NSAMP=9;MSQ=20.41;AC=9;AN=29246;NFAM=9
chr18	8597547	40568_1	N	N]chrY:13687395]	10669.5	LOW	SVTYPE=BND;POS=8597547;STRANDS=++:269;IMPRECISE;CIPOS=-16,25;CIEND=-18,8;CIPOS95=-6,6;CIEND95=-8,8;MATEID=40568_2;EVENT=40568;SU=269;PE=266;SR=3;ALG=PROD;AF=0.01118;NSAMP=326;MSQ=28.31;AC=327;AN=29246;NFAM=325
chr18	8597587	40567_1	N	[chrY:13687227[N	88635.1	LOW	SVTYPE=BND;POS=8597587;STRANDS=--:5821;CIPOS=0,0;CIEND=0,0;CIPOS95=0,0;CIEND95=0,0;MATEID=40567_2;EVENT=40567;SU=5821;PE=4755;SR=1066;ALG=PROD;AF=0.03597;NSAMP=1047;MSQ=71.93;AC=1052;AN=29246;NFAM=1028
chr18	8597950	245101	N	<DEL>	479.48	PASS	SVTYPE=DEL;POS=8597950;SVLEN=-2576;END=8600526;STRANDS=+-:22;CIPOS=-10,9;CIEND=-5,2;CIPOS95=0,0;CIEND95=0,0;SU=22;PE=15;SR=7;ALG=PROD;AF=3.419e-05;NSAMP=1;MSQ=479.48;AC=1;AN=29246;NFAM=1
chr18	8634167	245104	N	<DEL:ME:SINE|Alu|AluJo>	2.68704e+06	PASS	SVTYPE=MEI;POS=8634167;SVLEN=-114;END=8634281;STRANDS=+-:48658;CIPOS=0,0;CIEND=0,0;CIPOS95=0,0;CIEND95=0,0;SU=48658;PE=581;SR=48077;AF=0.2581;NSAMP=6415;MSQ=221.76;MEDGQR=3.57;Q10GQR=2.74;AC=7547;AN=29246;NFAM=5949
chr18	8653557	35500_2	N	N[chr15:88267642[	641	LOW	SVTYPE=BND;POS=8653557;STRANDS=-+:10;IMPRECISE;CIPOS=-30,455;CIEND=-701,25;CIPOS95=-30,58;CIEND95=-145,25;MATEID=35500_1;EVENT=35500;SECONDARY;SU=10;PE=10;SR=0;ALG=PROD;AF=0.0007864;NSAMP=23;MSQ=21.7;AC=23;AN=29246;NFAM=23
chr18	8653566	35499_2	N	]chr15:88267742]N	830.52	LOW	SVTYPE=BND;POS=8653566;STRANDS=+-:40;IMPRECISE;CIPOS=-10,13;CIEND=-7,9;CIPOS95=-3,3;CIEND95=0,0;MATEID=35499_1;EVENT=35499;SECONDARY;SU=40;PE=29;SR=11;ALG=PROD;AF=0.0006155;NSAMP=18;MSQ=26.17;AC=18;AN=29246;NFAM=18
chr18	8653566	40481_1	N	]chrX:112321612]N	459.68	LOW	SVTYPE=BND;POS=8653566;STRANDS=-+:8;CIPOS=-29,28;CIEND=-29,28;CIPOS95=0,0;CIEND95=0,0;MATEID=40481_2;EVENT=40481;SU=8;PE=0;SR=8;ALG=PROD;AF=0.0003419;NSAMP=10;MSQ=19.78;AC=10;AN=29246;NFAM=10
chr18	8653614	64443_2	N	N[chr3:49200476[	11777.2	LOW	SVTYPE=BND;POS=8653614;STRANDS=-+:4;CIPOS=-9,8;CIEND=-9,8;CIPOS95=0,0;CIEND95=0,0;MATEID=64443_1;EVENT=64443;SECONDARY;SU=4;PE=0;SR=4;ALG=PROD;AF=0.01186;NSAMP=344;MSQ=19.04;AC=347;AN=29246;NFAM=342
chr18	8653614	76823_2	N	N[chr4:21504476[	5662.49	LOW	SVTYPE=BND;POS=8653614;STRANDS=-+:4;CIPOS=-9,8;CIEND=-9,8;CIPOS95=0,0;CIEND95=0,0;MATEID=76823_1;EVENT=76823;SECONDARY;SU=4;PE=0;SR=4;ALG=PROD;AF=0.003351;NSAMP=98;MSQ=23.06;AC=98;AN=29246;NFAM=97
chr18	8653706	111985_2	N	[chr8:68267969[N	83.73	LOW	SVTYPE=BND;POS=8653706;STRANDS=--:7;IMPRECISE;CIPOS=-478,9;CIEND=-520,3;CIPOS95=-121,2;CIEND95=-193,0;MATEID=111985_1;EVENT=111985;SECONDARY;SU=7;PE=7;SR=0;ALG=PROD;AF=0.0001368;NSAMP=4;MSQ=20.81;AC=4;AN=29246;NFAM=4
chr18	8670756	33769_2	N	N[chr14:39140761[	52.79	LOW	SVTYPE=BND;POS=8670756;STRANDS=-+:4;IMPRECISE;CIPOS=-7,9;CIEND=0,9;CIPOS95=0,3;CIEND95=0,9;MATEID=33769_1;EVENT=33769;SECONDARY;SU=4;PE=0;SR=4;ALG=PROD;AF=3.419e-05;NSAMP=1;MSQ=6.88;AC=1;AN=29246;NFAM=1
chr18	8682185	245105_1	N	N[chr18:8682447[	1249.82	LOW	SVTYPE=BND;POS=8682185;STRANDS=+-:4;IMPRECISE;CIPOS=-10,9;CIEND=-10,9;CIPOS95=-3,3;CIEND95=-3,3;MATEID=245105_2;EVENT=245105;SU=4;PE=3;SR=1;ALG=PROD;AF=0.0003761;NSAMP=11;MSQ=100.33;RECLASSIFIED;AC=11;AN=29246;NFAM=10
chr18	8682447	245105_2	N	]chr18:8682185]N	1249.82	LOW	SVTYPE=BND;POS=8682185;STRANDS=+-:4;IMPRECISE;CIPOS=-10,9;CIEND=-10,9;CIPOS95=-3,3;CIEND95=-3,3;MATEID=245105_1;EVENT=245105;SECONDARY;SU=4;PE=3;SR=1;ALG=PROD;AF=0.0003761;NSAMP=11;MSQ=100.33;RECLASSIFIED;AC=11;AN=29246;NFAM=10
chr18	8697069	40237_1	N	N]chrX:17440268]	29.88	LOW	SVTYPE=BND;POS=8697069;STRANDS=++:4;IMPRECISE;CIPOS=-9,8;CIEND=-6,9;CIPOS95=0,0;CIEND95=0,1;MATEID=40237_2;EVENT=40237;SU=4;PE=0;SR=4;ALG=PROD;AF=3.419e-05;NSAMP=1;MSQ=29.87;AC=1;AN=29246;NFAM=1
chr18	8705296	245106_1	N	N[chr18:8705367[	1857.56	PASS	SVTYPE=BND;POS=8705296;STRANDS=+-:11;CIPOS=-3,2;CIEND=-3,2;CIPOS95=0,0;CIEND95=0,0;MATEID=245106_2;EVENT=245106;SU=11;PE=0;SR=11;ALG=PROD;AF=3.794e-05;NSAMP=1;MSQ=305.78;RECLASSIFIED;AC=1;AN=26356;NFAM=1
chr18	8705367	245106_2	N	]chr18:8705296]N	1857.56	PASS	SVTYPE=BND;POS=8705296;STRANDS=+-:11;CIPOS=-3,2;CIEND=-3,2;CIPOS95=0,0;CIEND95=0,0;MATEID=245106_1;EVENT=245106;SECONDARY;SU=11;PE=0;SR=11;ALG=PROD;AF=3.794e-05;NSAMP=1;MSQ=305.78;RECLASSIFIED;AC=1;AN=26356;NFAM=1
chr18	8705611	105002_2	N	N[chr7:100694314[	13896.4	LOW	SVTYPE=BND;POS=8705611;STRANDS=-+:44;CIPOS=-6,5;CIEND=-6,7;CIPOS95=0,0;CIEND95=0,0;MATEID=105002_1;EVENT=105002;SECONDARY;SU=44;PE=4;SR=40;ALG=PROD;AF=0.008527;NSAMP=244;MSQ=27.27;AC=244;AN=28616;NFAM=236
chr18	8720811	245107_1	N	N[chr18:8721036[	148266	PASS	SVTYPE=BND;POS=8720811;STRANDS=+-:4706;CIPOS=0,0;CIEND=0,0;CIPOS95=0,0;CIEND95=0,0;MATEID=245107_2;EVENT=245107;SU=4706;PE=144;SR=4562;ALG=PROD;AF=0.007386;NSAMP=208;MSQ=423.88;RECLASSIFIED;AC=216;AN=29246;NFAM=205
chr18	8721036	245107_2	N	]chr18:8720811]N	148266	PASS	SVTYPE=BND;POS=8720811;STRANDS=+-:4706;CIPOS=0,0;CIEND=0,0;CIPOS95=0,0;CIEND95=0,0;MATEID=245107_1;EVENT=245107;SECONDARY;SU=4706;PE=144;SR=4562;ALG=PROD;AF=0.007386;NSAMP=208;MSQ=423.88;RECLASSIFIED;AC=216;AN=29246;NFAM=205
chr18	8726473	105004_2	N	[chr7:77625473[N	241.37	LOW	SVTYPE=BND;POS=8726473;STRANDS=--:9;CIPOS=-49,48;CIEND=-49,48;CIPOS95=0,0;CIEND95=0,0;MATEID=105004_1;EVENT=105004;SECONDARY;SU=9;PE=0;SR=9;ALG=PROD;AF=0.0002052;NSAMP=6;MSQ=16.98;AC=6;AN=29246;NFAM=6
chr18	8726473	105005_2	N	[chr7:122315275[N	454.12	LOW	SVTYPE=BND;POS=8726473;STRANDS=--:5;IMPRECISE;CIPOS=-30,29;CIEND=-28,29;CIPOS95=0,0;CIEND95=-1,1;MATEID=105005_1;EVENT=105005;SECONDARY;SU=5;PE=0;SR=5;ALG=PROD;AF=0.0006839;NSAMP=20;MSQ=11.64;AC=20;AN=29246;NFAM=20
chr18	8726473	31478_2	N	[chr13:107262770[N	738.84	LOW	SVTYPE=BND;POS=8726473;STRANDS=--:72;CIPOS=-5,5;CIEND=-5,5;CIPOS95=0,0;CIEND95=0,0;MATEID=31478_1;EVENT=31478;SECONDARY;SU=72;PE=0;SR=72;ALG=PROD;AF=0.0006497;NSAMP=19;MSQ=19.84;AC=19;AN=29246;NFAM=19
chr18	8726495	105003_2	N	N[chr7:131776664[	383251	LOW	SVTYPE=BND;POS=8726495;STRANDS=-+:384;CIPOS=-2,2;CIEND=-2,1;CIPOS95=0,0;CIEND95=0,0;MATEID=105003_1;EVENT=105003;SECONDARY;SU=384;PE=0;SR=384;ALG=PROD;AF=0.1659;NSAMP=4456;MSQ=52.83;AC=4853;AN=29246;NFAM=4251
chr18	8726495	47229_2	N	N]chr2:53038078]	108513	LOW	SVTYPE=BND;POS=8726495;STRANDS=++:36;CIPOS=-9,8;CIEND=-9,8;CIPOS95=0,0;CIEND95=0,0;MATEID=47229_1;EVENT=47229;SECONDARY;SU=36;PE=0;SR=36;ALG=PROD;AF=0.05909;NSAMP=1689;MSQ=40.29;AC=1728;AN=29246;NFAM=1642
chr18	8726495	5670_2	N	N]chr1:209126874]	107804	LOW	SVTYPE=BND;POS=8726495;STRANDS=++:4;CIPOS=-9,8;CIEND=-9,8;CIPOS95=0,0;CIEND95=0,0;MATEID=5670_1;EVENT=5670;SECONDARY;SU=4;PE=0;SR=4;ALG=PROD;AF=0.05625;NSAMP=1645;MSQ=40.36;AC=1645;AN=29246;NFAM=1597
chr18	8726495	76824_2	N	N[chr4:1872596[	151237	LOW	SVTYPE=BND;POS=8726495;STRANDS=-+:57;CIPOS=-6,5;CIEND=-6,5;CIPOS95=0,0;CIEND95=0,0;MATEID=76824_1;EVENT=76824;SECONDARY;SU=57;PE=0;SR=57;ALG=PROD;AF=0.07392;NSAMP=2157;MSQ=42.88;AC=2162;AN=29246;NFAM=2081
chr18	8728681	245109_1	N	N[chr18:8728767[	353.7	PASS	SVTYPE=BND;POS=8728681;STRANDS=+-:6;CIPOS=-6,5;CIEND=-6,5;CIPOS95=0,0;CIEND95=0,0;MATEID=245109_2;EVENT=245109;SU=6;PE=0;SR=6;ALG=PROD;AF=3.419e-05;NSAMP=1;MSQ=353.68;RECLASSIFIED;AC=1;AN=29246;NFAM=1
chr18	8728767	245109_2	N	]chr18:8728681]N	353.7	PASS	SVTYPE=BND;POS=8728681;STRANDS=+-:6;CIPOS=-6,5;CIEND=-6,5;CIPOS95=0,0;CIEND95=0,0;MATEID=245109_1;EVENT=245109;SECONDARY;SU=6;PE=0;SR=6;ALG=PROD;AF=3.419e-05;NSAMP=1;MSQ=353.68;RECLASSIFIED;AC=1;AN=29246;NFAM=1
chr18	8733526	245111_1	N	N[chr18:8736681[	9894.03	LOW	SVTYPE=BND;POS=8733526;STRANDS=+-:446;IMPRECISE;CIPOS=-12,164;CIEND=-159,14;CIPOS95=-5,5;CIEND95=-3,3;MATEID=245111_2;EVENT=245111;SU=446;PE=446;SR=0;ALG=PROD;AF=0.001436;NSAMP=42;MSQ=197.97;RECLASSIFIED;AC=42;AN=29246;NFAM=41
chr18	8736681	245111_2	N	]chr18:8733526]N	9894.03	LOW	SVTYPE=BND;POS=8733526;STRANDS=+-:446;IMPRECISE;CIPOS=-159,14;CIEND=-12,164;CIPOS95=-3,3;CIEND95=-5,5;MATEID=245111_1;EVENT=245111;SECONDARY;SU=446;PE=446;SR=0;ALG=PROD;AF=0.001436;NSAMP=42;MSQ=197.97;RECLASSIFIED;AC=42;AN=29246;NFAM=41
chr18	8736809	245112	N	<DEL>	404.65	PASS	SVTYPE=DEL;POS=8736809;SVLEN=-3018;END=8739827;STRANDS=+-:19;IMPRECISE;CIPOS=-10,296;CIEND=-293,9;CIPOS95=-3,39;CIEND95=-33,3;SU=19;PE=19;SR=0;ALG=PROD;AF=3.419e-05;NSAMP=1;MSQ=404.65;AC=1;AN=29246;NFAM=1
chr18	8745565	245113	N	<DEL>	167.89	PASS	SVTYPE=DEL;POS=8745565;SVLEN=-104;END=8745669;STRANDS=+-:7;CIPOS=-5,4;CIEND=-5,4;CIPOS95=0,0;CIEND95=0,0;SU=7;PE=0;SR=7;ALG=PROD;AF=3.419e-05;NSAMP=1;MSQ=167.89;AC=1;AN=29246;NFAM=1
chr18	8750886	245114_1	N	N[chr18:8750993[	431.58	LOW	SVTYPE=BND;POS=8750886;STRANDS=+-:9;CIPOS=-4,3;CIEND=-4,3;CIPOS95=0,0;CIEND95=0,0;MATEID=245114_2;EVENT=245114;SU=9;PE=0;SR=9;ALG=PROD;AF=6.839e-05;NSAMP=2;MSQ=215.79;RECLASSIFIED;AC=2;AN=29246;NFAM=2
chr18	8750993	245114_2	N	]chr18:8750886]N	431.58	LOW	SVTYPE=BND;POS=8750886;STRANDS=+-:9;CIPOS=-4,3;CIEND=-4,3;CIPOS95=0,0;CIEND95=0,0;MATEID=245114_1;EVENT=245114;SECONDARY;SU=9;PE=0;SR=9;ALG=PROD;AF=6.839e-05;NSAMP=2;MSQ=215.79;RECLASSIFIED;AC=2;AN=29246;NFAM=2
chr18	8756528	5671_2	N	N[chr1:192223138[	3567.78	LOW	SVTYPE=BND;POS=8756528;STRANDS=-+:165;IMPRECISE;CIPOS=-114,677;CIEND=-641,209;CIPOS95=-114,126;CIEND95=-109,109;MATEID=5671_1;EVENT=5671;SECONDARY;SU=165;PE=165;SR=0;ALG=SUM;AF=0.005163;NSAMP=151;MSQ=18.44;AC=151;AN=29246;NFAM=151
chr18	8766121	488059_1	N	]chr18:8766297]N	3041.23	LOW	SVTYPE=BND;POS=8766121;STRANDS=-+:504;CIPOS=-1,1;CIEND=-1,1;CIPOS95=0,0;CIEND95=0,0;MATEID=488059_2;EVENT=488059;SU=504;PE=0;SR=504;ALG=PROD;AF=0.001231;NSAMP=36;MSQ=44.12;RECLASSIFIED;AC=36;AN=29246;NFAM=35
chr18	8766297	488059_2	N	N[chr18:8766121[	3041.23	LOW	SVTYPE=BND;POS=8766121;STRANDS=-+:504;CIPOS=-1,1;CIEND=-1,1;CIPOS95=0,0;CIEND95=0,0;MATEID=488059_1;EVENT=488059;SECONDARY;SU=504;PE=0;SR=504;ALG=PROD;AF=0.001231;NSAMP=36;MSQ=44.12;RECLASSIFIED;AC=36;AN=29246;NFAM=35
chr18	8767764	569465	N	<INV>	78.5	LOW	SVTYPE=INV;POS=8767764;SVLEN=142;END=8767906;STRANDS=++:4,--:1;IMPRECISE;CIPOS=-9,9;CIEND=-10,9;CIPOS95=-1,3;CIEND95=-3,3;SU=5;PE=4;SR=1;ALG=PROD;AF=0.000171;NSAMP=5;MSQ=9.5;AC=5;AN=29246;NFAM=5
chr18	8774275	47230_2	N	N[chr2:172557614[	100.83	LOW	SVTYPE=BND;POS=8774275;STRANDS=-+:4;CIPOS=-9,8;CIEND=-9,8;CIPOS95=0,0;CIEND95=0,0;MATEID=47230_1;EVENT=47230;SECONDARY;SU=4;PE=0;SR=4;ALG=PROD;AF=0.0001368;NSAMP=4;MSQ=18.02;AC=4;AN=29246;NFAM=4
chr18	8776727	5672_2	N	[chr1:159877876[N	64.91	LOW	SVTYPE=BND;POS=8776727;STRANDS=--:4;CIPOS=-9,8;CIEND=-9,8;CIPOS95=0,0;CIEND95=0,0;MATEID=5672_1;EVENT=5672;SECONDARY;SU=4;PE=0;SR=4;ALG=PROD;AF=0.0001026;NSAMP=3;MSQ=20.05;AC=3;AN=29246;NFAM=3
chr18	8798029	245115	N	<DEL>	2793.57	PASS	SVTYPE=DEL;POS=8798029;SVLEN=-7102;END=8805131;STRANDS=+-:109;CIPOS=-24,27;CIEND=-24,21;CIPOS95=0,0;CIEND95=0,0;SU=109;PE=81;SR=28;ALG=PROD;AF=0.0001026;NSAMP=3;MSQ=735.4;AC=3;AN=29246;NFAM=3
chr18	8805103	40375_1	N	[chrX:24651482[N	4540.03	LOW	SVTYPE=BND;POS=8805103;STRANDS=--:8;CIPOS=-29,28;CIEND=-29,28;CIPOS95=0,0;CIEND95=0,0;MATEID=40375_2;EVENT=40375;SU=8;PE=0;SR=8;ALG=PROD;AF=0.005334;NSAMP=154;MSQ=19.78;AC=156;AN=29246;NFAM=153
chr18	8846105	245117_1	N	N[chr18:8846437[	1771.85	LOW	SVTYPE=BND;POS=8846105;STRANDS=+-:49;CIPOS=-8,0;CIEND=-6,8;CIPOS95=0,0;CIEND95=0,0;MATEID=245117_2;EVENT=245117;SU=49;PE=0;SR=49;ALG=PROD;AF=0.0009574;NSAMP=28;MSQ=20.17;RECLASSIFIED;AC=28;AN=29246;NFAM=28
chr18	8846437	245117_2	N	]chr18:8846105]N	1771.85	LOW	SVTYPE=BND;POS=8846105;STRANDS=+-:49;CIPOS=-6,8;CIEND=-8,0;CIPOS95=0,0;CIEND95=0,0;MATEID=245117_1;EVENT=245117;SECONDARY;SU=49;PE=0;SR=49;ALG=PROD;AF=0.0009574;NSAMP=28;MSQ=20.17;RECLASSIFIED;AC=28;AN=29246;NFAM=28
chr18	8847697	245118	N	<DEL>	194.81	PASS	SVTYPE=DEL;POS=8847697;SVLEN=-109;END=8847806;STRANDS=+-:8;CIPOS=-10,9;CIEND=-10,9;CIPOS95=0,0;CIEND95=0,0;SU=8;PE=0;SR=8;ALG=PROD;AF=3.419e-05;NSAMP=1;MSQ=194.81;AC=1;AN=29246;NFAM=1
chr18	8862812	488060_1	N	]chr18:8863673]N	2003.83	PASS	SVTYPE=BND;POS=8862812;STRANDS=-+:193;CIPOS=-7,6;CIEND=-5,8;CIPOS95=0,0;CIEND95=0,0;MATEID=488060_2;EVENT=488060;SU=193;PE=115;SR=78;ALG=PROD;AF=0.0001026;NSAMP=3;MSQ=244.26;RECLASSIFIED;AC=3;AN=29246;NFAM=1
chr18	8862823	245119_1	N	N[chr18:8863458[	2359.05	PASS	SVTYPE=BND;POS=8862823;STRANDS=+-:102;CIPOS=-6,4;CIEND=-5,2;CIPOS95=0,0;CIEND95=0,0;MATEID=245119_2;EVENT=245119;SU=102;PE=54;SR=48;ALG=PROD;AF=0.0001026;NSAMP=3;MSQ=276.29;RECLASSIFIED;AC=3;AN=29246;NFAM=1
chr18	8863458	245119_2	N	]chr18:8862823]N	2359.05	PASS	SVTYPE=BND;POS=8862823;STRANDS=+-:102;CIPOS=-5,2;CIEND=-6,4;CIPOS95=0,0;CIEND95=0,0;MATEID=245119_1;EVENT=245119;SECONDARY;SU=102;PE=54;SR=48;ALG=PROD;AF=0.0001026;NSAMP=3;MSQ=276.29;RECLASSIFIED;AC=3;AN=29246;NFAM=1
chr18	8863673	488060_2	N	N[chr18:8862812[	2003.83	PASS	SVTYPE=BND;POS=8862812;STRANDS=-+:193;CIPOS=-5,8;CIEND=-7,6;CIPOS95=0,0;CIEND95=0,0;MATEID=488060_1;EVENT=488060;SECONDARY;SU=193;PE=115;SR=78;ALG=PROD;AF=0.0001026;NSAMP=3;MSQ=244.26;RECLASSIFIED;AC=3;AN=29246;NFAM=1
chr18	8875412	5673_2	N	N[chr1:175431912[	108635	LOW	SVTYPE=BND;POS=8875412;STRANDS=-+:22;CIPOS=-10,8;CIEND=-9,10;CIPOS95=0,0;CIEND95=0,0;MATEID=5673_1;EVENT=5673;SECONDARY;SU=22;PE=0;SR=22;ALG=PROD;AF=0.07109;NSAMP=2079;MSQ=32.6;AC=2079;AN=29246;NFAM=2043
chr18	8882613	20948_2	N	N[chr10:94997703[	11.17	LOW	SVTYPE=BND;POS=8882613;STRANDS=-+:4;CIPOS=-9,8;CIEND=-9,8;CIPOS95=0,0;CIEND95=0,0;MATEID=20948_1;EVENT=20948;SECONDARY;SU=4;PE=0;SR=4;ALG=PROD;AF=3.419e-05;NSAMP=1;MSQ=9.36;AC=1;AN=29246;NFAM=1
chr18	8888406	245121_1	N	N[chr18:9169966[	42880.7	LOW	SVTYPE=BND;POS=8888406;STRANDS=+-:6049;IMPRECISE;CIPOS=-8,33;CIEND=-82,19;CIPOS95=-1,1;CIEND95=-1,1;MATEID=245121_2;EVENT=245121;SU=6049;PE=6049;SR=0;ALG=PROD;AF=0.01388;NSAMP=406;MSQ=60.86;RECLASSIFIED;AC=406;AN=29246;NFAM=397
chr18	8888527	488061_1	N	]chr18:9170230]N	40945	LOW	SVTYPE=BND;POS=8888527;STRANDS=-+:7439;IMPRECISE;CIPOS=-36,5;CIEND=-8,103;CIPOS95=0,0;CIEND95=-2,2;MATEID=488061_2;EVENT=488061;SU=7439;PE=7439;SR=0;ALG=PROD;AF=0.02024;NSAMP=592;MSQ=34.35;RECLASSIFIED;AC=592;AN=29246;NFAM=571
chr18	8888853	569467_1	N	N]chr18:8890597]	802.59	PASS	SVTYPE=BND;POS=8888853;STRANDS=++:40;IMPRECISE;CIPOS=-28,280;CIEND=-30,497;CIPOS95=-28,31;CIEND95=-30,53;MATEID=569467_2;EVENT=569467;SU=40;PE=40;SR=0;ALG=PROD;AF=6.839e-05;NSAMP=2;MSQ=401.29;AC=2;AN=29246;NFAM=1
chr18	8888860	569466_1	N	[chr18:8890276[N	1054.33	PASS	SVTYPE=BND;POS=8888860;STRANDS=--:47;CIPOS=-28,23;CIEND=-29,22;CIPOS95=0,0;CIEND95=0,0;MATEID=569466_2;EVENT=569466;SU=47;PE=39;SR=8;ALG=PROD;AF=6.839e-05;NSAMP=2;MSQ=527.16;AC=2;AN=29246;NFAM=1
chr18	8890276	569466_2	N	[chr18:8888860[N	1054.33	PASS	SVTYPE=BND;POS=8890276;STRANDS=--:47;CIPOS=-29,22;CIEND=-28,23;CIPOS95=0,0;CIEND95=0,0;MATEID=569466_1;EVENT=569466;SECONDARY;SU=47;PE=39;SR=8;ALG=PROD;AF=6.839e-05;NSAMP=2;MSQ=527.16;AC=2;AN=29246;NFAM=1
chr18	8890597	569467_2	N	N]chr18:8888853]	802.59	PASS	SVTYPE=BND;POS=8890597;STRANDS=++:40;IMPRECISE;CIPOS=-30,497;CIEND=-28,280;CIPOS95=-30,53;CIEND95=-28,31;MATEID=569467_1;EVENT=569467;SECONDARY;SU=40;PE=40;SR=0;ALG=PROD;AF=6.839e-05;NSAMP=2;MSQ=401.29;AC=2;AN=29246;NFAM=1
chr18	8890822	245122	N	<DEL>	460464	PASS	SVTYPE=DEL;POS=8890822;SVLEN=-104;END=8890926;STRANDS=+-:11393;CIPOS=0,0;CIEND=0,0;CIPOS95=0,0;CIEND95=0,0;SU=11393;PE=151;SR=11242;ALG=PROD;AF=0.05532;NSAMP=1551;MSQ=188.5;MEDGQR=2.94;Q10GQR=2.62;AC=1618;AN=29246;NFAM=1477
chr18	8905591	245123	N	<DEL>	713.12	PASS	SVTYPE=DEL;POS=8905591;SVLEN=-6754;END=8912345;STRANDS=+-:34;CIPOS=-30,29;CIEND=-30,29;CIPOS95=0,0;CIEND95=0,0;SU=34;PE=26;SR=8;ALG=PROD;AF=3.419e-05;NSAMP=1;MSQ=485.56;AC=1;AN=29246;NFAM=1
chr18	8908709	245124	N	<DEL>	1754.32	PASS	SVTYPE=DEL;POS=8908709;SVLEN=-1852;END=8910561;STRANDS=+-:61;CIPOS=-30,28;CIEND=-22,20;CIPOS95=0,0;CIEND95=0,0;SU=61;PE=33;SR=28;ALG=PROD;AF=6.839e-05;NSAMP=1;MSQ=1289.87;AC=2;AN=29246;NFAM=1
chr18	8909680	245125	N	<DEL>	599.59	PASS	SVTYPE=DEL;POS=8909680;SVLEN=-1581;END=8911261;STRANDS=+-:25;CIPOS=-2,1;CIEND=-10,9;CIPOS95=0,0;CIEND95=0,0;SU=25;PE=13;SR=12;ALG=PROD;AF=3.419e-05;NSAMP=1;MSQ=599.59;AC=1;AN=29246;NFAM=1
chr18	8912300	569468_1	N	[chr18:8912373[N	298.23	LOW	SVTYPE=BND;POS=8912300;STRANDS=--:17;CIPOS=-24,23;CIEND=-24,23;CIPOS95=0,0;CIEND95=0,0;MATEID=569468_2;EVENT=569468;SU=17;PE=3;SR=14;ALG=PROD;AF=0.0001368;NSAMP=4;MSQ=49.29;AC=4;AN=29246;NFAM=4
chr18	8912373	569468_2	N	[chr18:8912300[N	298.23	LOW	SVTYPE=BND;POS=8912373;STRANDS=--:17;CIPOS=-24,23;CIEND=-24,23;CIPOS95=0,0;CIEND95=0,0;MATEID=569468_1;EVENT=569468;SECONDARY;SU=17;PE=3;SR=14;ALG=PROD;AF=0.0001368;NSAMP=4;MSQ=49.29;AC=4;AN=29246;NFAM=4
chr18	8913959	488062_1	N	]chr18:8921315]N	75.51	LOW	SVTYPE=BND;POS=8913959;STRANDS=-+:9;IMPRECISE;CIPOS=-247,9;CIEND=-10,426;CIPOS95=-54,3;CIEND95=-2,89;MATEID=488062_2;EVENT=488062;SU=9;PE=9;SR=0;ALG=PROD;AF=3.419e-05;NSAMP=1;MSQ=75.51;RECLASSIFIED;AC=1;AN=29246;NFAM=1
chr18	8921315	488062_2	N	N[chr18:8913959[	75.51	LOW	SVTYPE=BND;POS=8913959;STRANDS=-+:9;IMPRECISE;CIPOS=-10,426;CIEND=-247,9;CIPOS95=-2,89;CIEND95=-54,3;MATEID=488062_1;EVENT=488062;SECONDARY;SU=9;PE=9;SR=0;ALG=PROD;AF=3.419e-05;NSAMP=1;MSQ=75.51;RECLASSIFIED;AC=1;AN=29246;NFAM=1
chr18	8926836	245126	N	<DEL>	227.81	PASS	SVTYPE=DEL;POS=8926836;SVLEN=-67;END=8926903;STRANDS=+-:9;CIPOS=-5,3;CIEND=-10,9;CIPOS95=0,0;CIEND95=0,0;SU=9;PE=1;SR=8;ALG=PROD;AF=3.419e-05;NSAMP=1;MSQ=227.81;AC=1;AN=29246;NFAM=1
chr18	8933278	488063	N	<DUP>	199.55	PASS	SVTYPE=DUP;POS=8933278;SVLEN=1274;END=8934552;STRANDS=-+:18;CIPOS=-10,9;CIEND=-10,9;CIPOS95=0,0;CIEND95=0,0;SU=18;PE=6;SR=12;ALG=PROD;AF=3.419e-05;NSAMP=1;MSQ=198.66;AC=1;AN=29246;NFAM=1
chr18	8933644	245127_1	N	N[chr18:8934616[	83.59	LOW	SVTYPE=BND;POS=8933644;STRANDS=+-:9;IMPRECISE;CIPOS=-7,9;CIEND=-10,6;CIPOS95=-1,1;CIEND95=-1,0;MATEID=245127_2;EVENT=245127;SU=9;PE=6;SR=3;ALG=PROD;AF=3.419e-05;NSAMP=1;MSQ=83.59;RECLASSIFIED;AC=1;AN=29246;NFAM=1
chr18	8934616	245127_2	N	]chr18:8933644]N	83.59	LOW	SVTYPE=BND;POS=8933644;STRANDS=+-:9;IMPRECISE;CIPOS=-10,6;CIEND=-7,9;CIPOS95=-1,0;CIEND95=-1,1;MATEID=245127_1;EVENT=245127;SECONDARY;SU=9;PE=6;SR=3;ALG=PROD;AF=3.419e-05;NSAMP=1;MSQ=83.59;RECLASSIFIED;AC=1;AN=29246;NFAM=1
chr18	8935280	96402_2	N	N[chr6:106816434[	186.39	LOW	SVTYPE=BND;POS=8935280;STRANDS=-+:12;IMPRECISE;CIPOS=-30,421;CIEND=-668,29;CIPOS95=-30,47;CIEND95=-87,29;MATEID=96402_1;EVENT=96402;SECONDARY;SU=12;PE=12;SR=0;ALG=PROD;AF=3.419e-05;NSAMP=1;MSQ=116.72;AC=1;AN=29246;NFAM=1
chr18	8935876	31480_2	N	N]chr13:112221710]	210.07	LOW	SVTYPE=BND;POS=8935876;STRANDS=++:22;IMPRECISE;CIPOS=-619,472;CIEND=-152,966;CIPOS95=-559,472;CIEND95=-152,498;MATEID=31480_1;EVENT=31480;SECONDARY;SU=22;PE=22;SR=0;ALG=SUM;AF=0.0001368;NSAMP=4;MSQ=45.52;AC=4;AN=29246;NFAM=4
chr18	8939877	488064_1	N	]chr18:8940360]N	156.03	LOW	SVTYPE=BND;POS=8939877;STRANDS=-+:10;IMPRECISE;CIPOS=-449,7;CIEND=-10,360;CIPOS95=-142,1;CIEND95=-2,84;MATEID=488064_2;EVENT=488064;SU=10;PE=10;SR=0;ALG=PROD;AF=3.419e-05;NSAMP=1;MSQ=150.7;RECLASSIFIED;AC=1;AN=29246;NFAM=1
chr18	8940360	488064_2	N	N[chr18:8939877[	156.03	LOW	SVTYPE=BND;POS=8939877;STRANDS=-+:10;IMPRECISE;CIPOS=-10,360;CIEND=-449,7;CIPOS95=-2,84;CIEND95=-142,1;MATEID=488064_1;EVENT=488064;SECONDARY;SU=10;PE=10;SR=0;ALG=PROD;AF=3.419e-05;NSAMP=1;MSQ=150.7;RECLASSIFIED;AC=1;AN=29246;NFAM=1
chr18	8948003	245128	N	<DEL>	401.71	PASS	SVTYPE=DEL;POS=8948003;SVLEN=-107;END=8948110;STRANDS=+-:17;CIPOS=-10,8;CIEND=-10,9;CIPOS95=0,0;CIEND95=0,0;SU=17;PE=0;SR=17;ALG=PROD;AF=3.419e-05;NSAMP=1;MSQ=401.71;AC=1;AN=29246;NFAM=1
chr18	8957114	38289_2	N	N]chr17:48716776]	37217.9	LOW	SVTYPE=BND;POS=8957114;STRANDS=++:4;IMPRECISE;CIPOS=-10,9;CIEND=-10,9;CIPOS95=-1,1;CIEND95=-1,1;MATEID=38289_1;EVENT=38289;SECONDARY;SU=4;PE=2;SR=2;ALG=PROD;AF=0.02359;NSAMP=688;MSQ=44.23;AC=690;AN=29246;NFAM=677
chr18	8957213	38342_2	N	[chr17:48716681[N	122.9	LOW	SVTYPE=BND;POS=8957213;STRANDS=--:4;IMPRECISE;CIPOS=-537,9;CIEND=-573,7;CIPOS95=-174,1;CIEND95=-199,0;MATEID=38342_1;EVENT=38342;SECONDARY;SU=4;PE=4;SR=0;ALG=PROD;AF=0.000171;NSAMP=5;MSQ=18.04;AC=5;AN=29246;NFAM=5
chr18	8959181	488065	N	<DUP>	168.48	PASS	SVTYPE=DUP;POS=8959181;SVLEN=4307;END=8963488;STRANDS=-+:17;CIPOS=-10,9;CIEND=-10,9;CIPOS95=0,0;CIEND95=0,0;SU=17;PE=9;SR=8;ALG=PROD;AF=3.419e-05;NSAMP=1;MSQ=168.11;AC=1;AN=29246;NFAM=1
chr18	8963461	488066_1	N	]chr18:8963710]N	561887	LOW	SVTYPE=BND;POS=8963461;STRANDS=-+:103;CIPOS=-7,6;CIEND=-6,8;CIPOS95=0,0;CIEND95=0,0;MATEID=488066_2;EVENT=488066;SU=103;PE=4;SR=99;ALG=PROD;AF=0.3457;NSAMP=10094;MSQ=33.59;RECLASSIFIED;AC=10109;AN=29246;NFAM=9443
chr18	8963552	245129_1	N	N[chr18:8963705[	2510.62	LOW	SVTYPE=BND;POS=8963552;STRANDS=+-:4;IMPRECISE;CIPOS=0,8;CIEND=0,6;CIPOS95=0,8;CIEND95=0,6;MATEID=245129_2;EVENT=245129;SU=4;PE=0;SR=4;ALG=PROD;AF=0.001713;NSAMP=47;MSQ=14.35;RECLASSIFIED;AC=50;AN=29184;NFAM=47
chr18	8963669	20949_2	N	[chr10:130723432[N	43.11	LOW	SVTYPE=BND;POS=8963669;STRANDS=--:4;IMPRECISE;CIPOS=-9,8;CIEND=-10,7;CIPOS95=0,0;CIEND95=-2,0;MATEID=20949_1;EVENT=20949;SECONDARY;SU=4;PE=0;SR=4;ALG=PROD;AF=6.839e-05;NSAMP=2;MSQ=9.55;AC=2;AN=29246;NFAM=2
chr18	8963705	245129_2	N	]chr18:8963552]N	2510.62	LOW	SVTYPE=BND;POS=8963552;STRANDS=+-:4;IMPRECISE;CIPOS=0,6;CIEND=0,8;CIPOS95=0,6;CIEND95=0,8;MATEID=245129_1;EVENT=245129;SECONDARY;SU=4;PE=0;SR=4;ALG=PROD;AF=0.001713;NSAMP=47;MSQ=14.35;RECLASSIFIED;AC=50;AN=29184;NFAM=47
chr18	8963708	245130_1	N	N[chr18:8963776[	1175.31	LOW	SVTYPE=BND;POS=8963708;STRANDS=+-:4;IMPRECISE;CIPOS=-8,7;CIEND=-10,7;CIPOS95=-1,2;CIEND95=-2,0;MATEID=245130_2;EVENT=245130;SU=4;PE=0;SR=4;ALG=PROD;AF=0.0006839;NSAMP=20;MSQ=49.38;RECLASSIFIED;AC=20;AN=29246;NFAM=17
chr18	8963710	488066_2	N	N[chr18:8963461[	561887	LOW	SVTYPE=BND;POS=8963461;STRANDS=-+:103;CIPOS=-6,8;CIEND=-7,6;CIPOS95=0,0;CIEND95=0,0;MATEID=488066_1;EVENT=488066;SECONDARY;SU=103;PE=4;SR=99;ALG=PROD;AF=0.3457;NSAMP=10094;MSQ=33.59;RECLASSIFIED;AC=10109;AN=29246;NFAM=9443
chr18	8963713	47231_2	N	N[chr2:36506184[	1.57896e+06	LOW	SVTYPE=BND;POS=8963713;STRANDS=-+:4;IMPRECISE;CIPOS=-10,9;CIEND=-10,8;CIPOS95=-1,1;CIEND95=-1,0;MATEID=47231_1;EVENT=47231;SECONDARY;SU=4;PE=1;SR=3;ALG=PROD;AF=0.4727;NSAMP=13117;MSQ=69.29;AC=13826;AN=29246;NFAM=12089
chr18	8963713	87084_2	N	N]chr5:98559519]	2.05842e+06	LOW	SVTYPE=BND;POS=8963713;STRANDS=++:4;IMPRECISE;CIPOS=-10,9;CIEND=-10,9;CIPOS95=-1,1;CIEND95=-1,1;MATEID=87084_1;EVENT=87084;SECONDARY;SU=4;PE=2;SR=2;ALG=PROD;AF=0.6597;NSAMP=14058;MSQ=85.27;AC=19293;AN=29246;NFAM=12961
chr18	8963776	245130_2	N	]chr18:8963708]N	1175.31	LOW	SVTYPE=BND;POS=8963708;STRANDS=+-:4;IMPRECISE;CIPOS=-10,7;CIEND=-8,7;CIPOS95=-2,0;CIEND95=-1,2;MATEID=245130_1;EVENT=245130;SECONDARY;SU=4;PE=0;SR=4;ALG=PROD;AF=0.0006839;NSAMP=20;MSQ=49.38;RECLASSIFIED;AC=20;AN=29246;NFAM=17
chr18	8977325	245132_1	N	N[chr18:8977386[	227.75	LOW	SVTYPE=BND;POS=8977325;STRANDS=+-:8;CIPOS=-10,9;CIEND=-10,9;CIPOS95=0,0;CIEND95=0,0;MATEID=245132_2;EVENT=245132;SU=8;PE=0;SR=8;ALG=PROD;AF=3.419e-05;NSAMP=1;MSQ=227.75;RECLASSIFIED;AC=1;AN=29246;NFAM=1
chr18	8977386	245132_2	N	]chr18:8977325]N	227.75	LOW	SVTYPE=BND;POS=8977325;STRANDS=+-:8;CIPOS=-10,9;CIEND=-10,9;CIPOS95=0,0;CIEND95=0,0;MATEID=245132_1;EVENT=245132;SECONDARY;SU=8;PE=0;SR=8;ALG=PROD;AF=3.419e-05;NSAMP=1;MSQ=227.75;RECLASSIFIED;AC=1;AN=29246;NFAM=1
chr18	8981516	488068	N	<DUP>	128.33	PASS	SVTYPE=DUP;POS=8981516;SVLEN=30665;END=9012181;STRANDS=-+:15;IMPRECISE;CIPOS=-309,29;CIEND=-30,339;CIPOS95=-37,29;CIEND95=-30,49;SU=15;PE=15;SR=0;ALG=PROD;AF=6.839e-05;NSAMP=2;MSQ=63.92;AC=2;AN=29246;NFAM=2
chr18	8984638	245133_1	N	N[chr18:8985367[	6740.53	PASS	SVTYPE=BND;POS=8984638;STRANDS=+-:271;CIPOS=-4,3;CIEND=-3,1;CIPOS95=0,0;CIEND95=0,0;MATEID=245133_2;EVENT=245133;SU=271;PE=148;SR=123;ALG=PROD;AF=0.0004445;NSAMP=13;MSQ=487.84;RECLASSIFIED;AC=13;AN=29246;NFAM=13
chr18	8985367	245133_2	N	]chr18:8984638]N	6740.53	PASS	SVTYPE=BND;POS=8984638;STRANDS=+-:271;CIPOS=-3,1;CIEND=-4,3;CIPOS95=0,0;CIEND95=0,0;MATEID=245133_1;EVENT=245133;SECONDARY;SU=271;PE=148;SR=123;ALG=PROD;AF=0.0004445;NSAMP=13;MSQ=487.84;RECLASSIFIED;AC=13;AN=29246;NFAM=13
chr18	8993087	245134_1	N	N[chr18:9004561[	99803.4	LOW	SVTYPE=BND;POS=8993087;STRANDS=+-:27;IMPRECISE;CIPOS=-27,244;CIEND=-296,23;CIPOS95=-27,34;CIEND95=-50,23;MATEID=245134_2;EVENT=245134;SU=27;PE=27;SR=0;ALG=PROD;AF=0.07871;NSAMP=2302;MSQ=24.29;RECLASSIFIED;AC=2302;AN=29246;NFAM=2237
chr18	8994279	488069	N	<DUP>	293.74	PASS	SVTYPE=DUP;POS=8994279;SVLEN=1238;END=8995517;STRANDS=-+:31;CIPOS=-10,9;CIEND=-3,2;CIPOS95=0,0;CIEND95=0,0;SU=31;PE=22;SR=9;ALG=PROD;AF=3.419e-05;NSAMP=1;MSQ=293.25;AC=1;AN=29246;NFAM=1
chr18	8995707	245135_1	N	N[chr18:8995852[	437.07	LOW	SVTYPE=BND;POS=8995707;STRANDS=+-:44;CIPOS=-9,8;CIEND=-9,8;CIPOS95=0,0;CIEND95=0,0;MATEID=245135_2;EVENT=245135;SU=44;PE=1;SR=43;ALG=PROD;AF=0.0005471;NSAMP=16;MSQ=17.24;RECLASSIFIED;AC=16;AN=29246;NFAM=16
chr18	8995852	245135_2	N	]chr18:8995707]N	437.07	LOW	SVTYPE=BND;POS=8995707;STRANDS=+-:44;CIPOS=-9,8;CIEND=-9,8;CIPOS95=0,0;CIEND95=0,0;MATEID=245135_1;EVENT=245135;SECONDARY;SU=44;PE=1;SR=43;ALG=PROD;AF=0.0005471;NSAMP=16;MSQ=17.24;RECLASSIFIED;AC=16;AN=29246;NFAM=16
chr18	9004561	245134_2	N	]chr18:8993087]N	99803.4	LOW	SVTYPE=BND;POS=8993087;STRANDS=+-:27;IMPRECISE;CIPOS=-296,23;CIEND=-27,244;CIPOS95=-50,23;CIEND95=-27,34;MATEID=245134_1;EVENT=245134;SECONDARY;SU=27;PE=27;SR=0;ALG=PROD;AF=0.07871;NSAMP=2302;MSQ=24.29;RECLASSIFIED;AC=2302;AN=29246;NFAM=2237
chr18	9005460	245136	N	<DEL>	125.68	PASS	SVTYPE=DEL;POS=9005460;SVLEN=-6741;END=9012201;STRANDS=+-:7;IMPRECISE;CIPOS=-10,381;CIEND=-366,9;CIPOS95=0,119;CIEND95=-59,2;SU=7;PE=7;SR=0;ALG=PROD;AF=3.419e-05;NSAMP=1;MSQ=125.68;AC=1;AN=29246;NFAM=1
chr18	9007242	76825_2	N	N[chr4:40588999[	40.69	LOW	SVTYPE=BND;POS=9007242;STRANDS=-+:4;IMPRECISE;CIPOS=-7,9;CIEND=-10,7;CIPOS95=0,3;CIEND95=-2,0;MATEID=76825_1;EVENT=76825;SECONDARY;SU=4;PE=0;SR=4;ALG=PROD;AF=3.419e-05;NSAMP=1;MSQ=38.95;AC=1;AN=29246;NFAM=1
chr18	9009505	245137	N	<DEL>	368.52	PASS	SVTYPE=DEL;POS=9009505;SVLEN=-103;END=9009608;STRANDS=+-:9;CIPOS=-29,28;CIEND=-29,28;CIPOS95=0,0;CIEND95=0,0;SU=9;PE=0;SR=9;ALG=PROD;AF=6.839e-05;NSAMP=2;MSQ=184.26;AC=2;AN=29246;NFAM=1
chr18	9013635	39926_1	N	]chr20:58249784]N	31394.3	LOW	SVTYPE=BND;POS=9013635;STRANDS=-+:4;IMPRECISE;CIPOS=-339,9;CIEND=-9,510;CIPOS95=-84,1;CIEND95=-1,98;MATEID=39926_2;EVENT=39926;SU=4;PE=4;SR=0;ALG=PROD;AF=0.02479;NSAMP=725;MSQ=28.8;AC=725;AN=29246;NFAM=717
chr18	9013652	47232_2	N	N]chr2:231641745]	15621.2	LOW	SVTYPE=BND;POS=9013652;STRANDS=++:4;CIPOS=-9,8;CIEND=-9,8;CIPOS95=0,0;CIEND95=0,0;MATEID=47232_1;EVENT=47232;SECONDARY;SU=4;PE=0;SR=4;ALG=PROD;AF=0.01429;NSAMP=418;MSQ=21.43;AC=418;AN=29246;NFAM=414
chr18	9015009	245138	N	<DEL>	1090.69	PASS	SVTYPE=DEL;POS=9015009;SVLEN=-604;END=9015613;STRANDS=+-:72;CIPOS=-3,10;CIEND=-10,9;CIPOS95=0,0;CIEND95=0,0;SU=72;PE=31;SR=41;ALG=PROD;AF=0.000171;NSAMP=5;MSQ=218.12;AC=5;AN=29246;NFAM=5
chr18	9023386	38343_2	N	[chr17:43409596[N	84924	LOW	SVTYPE=BND;POS=9023386;STRANDS=--:1767;IMPRECISE;CIPOS=-753,135;CIEND=-778,96;CIPOS95=-62,62;CIEND95=-66,66;MATEID=38343_1;EVENT=38343;SECONDARY;SU=1767;PE=1765;SR=2;ALG=SUM;AF=0.02766;NSAMP=809;MSQ=57.98;AC=809;AN=29246;NFAM=785
chr18	9031433	40546_1	N	]chrX:152451366]N	64116.3	LOW	SVTYPE=BND;POS=9031433;STRANDS=-+:16;IMPRECISE;CIPOS=-9,8;CIEND=-12,8;CIPOS95=0,0;CIEND95=-1,1;MATEID=40546_2;EVENT=40546;SU=16;PE=0;SR=16;ALG=PROD;AF=0.03778;NSAMP=1105;MSQ=31.19;AC=1105;AN=29246;NFAM=1084
chr18	9031460	5675_2	N	N[chr1:103827288[	72257	LOW	SVTYPE=BND;POS=9031460;STRANDS=-+:200;CIPOS=-4,4;CIEND=-4,4;CIPOS95=0,0;CIEND95=0,0;MATEID=5675_1;EVENT=5675;SECONDARY;SU=200;PE=0;SR=200;ALG=PROD;AF=0.03932;NSAMP=1150;MSQ=33.19;AC=1150;AN=29246;NFAM=1120
chr18	9031460	76671_2	N	N]chr4:28807218]	32660.8	LOW	SVTYPE=BND;POS=9031460;STRANDS=++:1164;CIPOS=0,0;CIEND=0,0;CIPOS95=0,0;CIEND95=0,0;MATEID=76671_1;EVENT=76671;SECONDARY;SU=1164;PE=0;SR=1164;ALG=PROD;AF=0.02117;NSAMP=619;MSQ=28.2;AC=619;AN=29246;NFAM=616
chr18	9035830	96404_2	N	[chr6:125962159[N	9552.72	LOW	SVTYPE=BND;POS=9035830;STRANDS=--:84;CIPOS=-7,7;CIEND=-5,8;CIPOS95=0,0;CIEND95=0,0;MATEID=96404_1;EVENT=96404;SECONDARY;SU=84;PE=43;SR=41;ALG=PROD;AF=0.003795;NSAMP=111;MSQ=46.18;AC=111;AN=29246;NFAM=109
chr18	9035863	96403_2	N	N]chr6:125962247]	28941.9	LOW	SVTYPE=BND;POS=9035863;STRANDS=++:952;CIPOS=0,1;CIEND=-1,1;CIPOS95=0,0;CIEND95=0,0;MATEID=96403_1;EVENT=96403;SECONDARY;SU=952;PE=280;SR=672;ALG=PROD;AF=0.01347;NSAMP=393;MSQ=44.86;AC=394;AN=29246;NFAM=380
chr18	9036100	245143	N	<DEL:ME:SINE|Alu|AluYa5>	2.21559e+07	PASS	SVTYPE=MEI;POS=9036100;SVLEN=-274;END=9036374;STRANDS=+-:452892;CIPOS=0,0;CIEND=0,0;CIPOS95=0,0;CIEND95=0,0;SU=452892;PE=30042;SR=422850;AF=0.8513;NSAMP=14403;MSQ=931.79;MEDGQR=7.8;Q10GQR=3.89;AC=24897;AN=29246;NFAM=13298
chr18	9036131	31481_2	N	N[chr13:110116402[	124250	LOW	SVTYPE=BND;POS=9036131;STRANDS=-+:13;CIPOS=-30,29;CIEND=-30,29;CIPOS95=0,0;CIEND95=0,0;MATEID=31481_1;EVENT=31481;SECONDARY;SU=13;PE=0;SR=13;ALG=PROD;AF=0.07139;NSAMP=2088;MSQ=31.38;AC=2088;AN=29246;NFAM=2018
chr18	9036630	5676_2	N	[chr1:7987452[N	3069.71	LOW	SVTYPE=BND;POS=9036630;STRANDS=--:137;CIPOS=-5,5;CIEND=-5,5;CIPOS95=0,0;CIEND95=0,0;MATEID=5676_1;EVENT=5676;SECONDARY;SU=137;PE=0;SR=137;ALG=PROD;AF=0.003248;NSAMP=95;MSQ=20.75;AC=95;AN=29246;NFAM=95
chr18	9047559	245144	N	<DEL>	575.55	PASS	SVTYPE=DEL;POS=9047559;SVLEN=-4930;END=9052489;STRANDS=+-:19;IMPRECISE;CIPOS=-10,9;CIEND=-10,7;CIPOS95=-1,1;CIEND95=-1,0;SU=19;PE=16;SR=3;ALG=PROD;AF=3.419e-05;NSAMP=1;MSQ=575.55;AC=1;AN=29246;NFAM=1
chr18	9049149	245145_1	N	N[chr18:9049221[	458.67	LOW	SVTYPE=BND;POS=9049149;STRANDS=+-:34;CIPOS=-20,20;CIEND=-21,20;CIPOS95=0,0;CIEND95=0,0;MATEID=245145_2;EVENT=245145;SU=34;PE=0;SR=34;ALG=PROD;AF=6.839e-05;NSAMP=2;MSQ=229.28;RECLASSIFIED;AC=2;AN=29246;NFAM=2
chr18	9049221	245145_2	N	]chr18:9049149]N	458.67	LOW	SVTYPE=BND;POS=9049149;STRANDS=+-:34;CIPOS=-21,20;CIEND=-20,20;CIPOS95=0,0;CIEND95=0,0;MATEID=245145_1;EVENT=245145;SECONDARY;SU=34;PE=0;SR=34;ALG=PROD;AF=6.839e-05;NSAMP=2;MSQ=229.28;RECLASSIFIED;AC=2;AN=29246;NFAM=2
chr18	9061491	245146	N	<DEL>	632.28	PASS	SVTYPE=DEL;POS=9061491;SVLEN=-3162;END=9064653;STRANDS=+-:32;CIPOS=-25,29;CIEND=-30,26;CIPOS95=0,0;CIEND95=0,0;SU=32;PE=15;SR=17;ALG=PROD;AF=6.839e-05;NSAMP=2;MSQ=316.14;AC=2;AN=29246;NFAM=2
chr18	9063204	245149	N	<DEL>	302.78	PASS	SVTYPE=DEL;POS=9063204;SVLEN=-75;END=9063279;STRANDS=+-:9;CIPOS=-4,3;CIEND=-4,3;CIPOS95=0,0;CIEND95=0,0;SU=9;PE=0;SR=9;ALG=PROD;AF=3.419e-05;NSAMP=1;MSQ=302.77;AC=1;AN=29246;NFAM=1
chr18	9067588	20950_2	N	N[chr10:6816572[	84334.5	LOW	SVTYPE=BND;POS=9067588;STRANDS=-+:4;CIPOS=-9,8;CIEND=-9,8;CIPOS95=0,0;CIEND95=0,0;MATEID=20950_1;EVENT=20950;SECONDARY;SU=4;PE=0;SR=4;ALG=PROD;AF=0.08175;NSAMP=2266;MSQ=24.34;AC=2391;AN=29246;NFAM=2214
chr18	9067838	245150_1	N	N[chr18:9068224[	487.02	LOW	SVTYPE=BND;POS=9067838;STRANDS=+-:4;CIPOS=-9,8;CIEND=-9,8;CIPOS95=0,0;CIEND95=0,0;MATEID=245150_2;EVENT=245150;SU=4;PE=0;SR=4;ALG=PROD;AF=0.0005813;NSAMP=17;MSQ=13.15;RECLASSIFIED;AC=17;AN=29246;NFAM=17
chr18	9068224	245150_2	N	]chr18:9067838]N	487.02	LOW	SVTYPE=BND;POS=9067838;STRANDS=+-:4;CIPOS=-9,8;CIEND=-9,8;CIPOS95=0,0;CIEND95=0,0;MATEID=245150_1;EVENT=245150;SECONDARY;SU=4;PE=0;SR=4;ALG=PROD;AF=0.0005813;NSAMP=17;MSQ=13.15;RECLASSIFIED;AC=17;AN=29246;NFAM=17
chr18	9072000	64444_2	N	[chr3:128696581[N	45.08	LOW	SVTYPE=BND;POS=9072000;STRANDS=--:4;CIPOS=-9,8;CIEND=-9,8;CIPOS95=0,0;CIEND95=0,0;MATEID=64444_1;EVENT=64444;SECONDARY;SU=4;PE=0;SR=4;ALG=PROD;AF=3.419e-05;NSAMP=1;MSQ=44.83;AC=1;AN=29246;NFAM=1
chr18	9072099	488070	N	<DUP>	242.58	PASS	SVTYPE=DUP;POS=9072099;SVLEN=71650;END=9143749;STRANDS=-+:17;IMPRECISE;CIPOS=-262,6;CIEND=-10,237;CIPOS95=-55,0;CIEND95=0,42;SU=17;PE=17;SR=0;ALG=PROD;AF=3.419e-05;NSAMP=1;MSQ=242.08;AC=1;AN=29246;NFAM=1
chr18	9074234	245151	N	<DEL>	2586.85	PASS	SVTYPE=DEL;POS=9074234;SVLEN=-2691;END=9076925;STRANDS=+-:102;CIPOS=-30,21;CIEND=-30,29;CIPOS95=0,0;CIEND95=0,0;SU=102;PE=67;SR=35;ALG=PROD;AF=6.839e-05;NSAMP=2;MSQ=941.25;AC=2;AN=29246;NFAM=2
chr18	9080219	245152	N	<DEL>	509.61	PASS	SVTYPE=DEL;POS=9080219;SVLEN=-4401;END=9084620;STRANDS=+-:18;CIPOS=-4,3;CIEND=-10,9;CIPOS95=0,0;CIEND95=0,0;SU=18;PE=10;SR=8;ALG=PROD;AF=3.419e-05;NSAMP=1;MSQ=509.61;AC=1;AN=29246;NFAM=1
chr18	9081216	245153_1	N	N[chr18:9081580[	2289.05	LOW	SVTYPE=BND;POS=9081216;STRANDS=+-:4;IMPRECISE;CIPOS=-10,9;CIEND=-10,9;CIPOS95=-3,3;CIEND95=-3,3;MATEID=245153_2;EVENT=245153;SU=4;PE=3;SR=1;ALG=PROD;AF=0.0003419;NSAMP=10;MSQ=15.8;RECLASSIFIED;AC=10;AN=29246;NFAM=10
chr18	9081451	245154	N	<DEL>	993.21	PASS	SVTYPE=DEL;POS=9081451;SVLEN=-113;END=9081564;STRANDS=+-:21;CIPOS=-29,28;CIEND=-29,28;CIPOS95=0,0;CIEND95=0,0;SU=21;PE=0;SR=21;ALG=PROD;AF=0.0002052;NSAMP=6;MSQ=136.79;AC=6;AN=29246;NFAM=6
chr18	9081580	245153_2	N	]chr18:9081216]N	2289.05	LOW	SVTYPE=BND;POS=9081216;STRANDS=+-:4;IMPRECISE;CIPOS=-10,9;CIEND=-10,9;CIPOS95=-3,3;CIEND95=-3,3;MATEID=245153_1;EVENT=245153;SECONDARY;SU=4;PE=3;SR=1;ALG=PROD;AF=0.0003419;NSAMP=10;MSQ=15.8;RECLASSIFIED;AC=10;AN=29246;NFAM=10
chr18	9083828	20951_2	N	]chr10:97440272]N	131.69	LOW	SVTYPE=BND;POS=9083828;STRANDS=+-:10;IMPRECISE;CIPOS=-10,3;CIEND=-10,9;CIPOS95=-1,0;CIEND95=-1,1;MATEID=20951_1;EVENT=20951;SECONDARY;SU=10;PE=8;SR=2;ALG=PROD;AF=3.419e-05;NSAMP=1;MSQ=131.69;AC=1;AN=29246;NFAM=1
chr18	9084742	245155_1	N	N[chr18:9085343[	29.02	LOW	SVTYPE=BND;POS=9084742;STRANDS=+-:4;CIPOS=-9,8;CIEND=-9,8;CIPOS95=0,0;CIEND95=0,0;MATEID=245155_2;EVENT=245155;SU=4;PE=0;SR=4;ALG=PROD;AF=3.419e-05;NSAMP=1;MSQ=4.68;RECLASSIFIED;AC=1;AN=29246;NFAM=1
chr18	9085343	245155_2	N	]chr18:9084742]N	29.02	LOW	SVTYPE=BND;POS=9084742;STRANDS=+-:4;CIPOS=-9,8;CIEND=-9,8;CIPOS95=0,0;CIEND95=0,0;MATEID=245155_1;EVENT=245155;SECONDARY;SU=4;PE=0;SR=4;ALG=PROD;AF=3.419e-05;NSAMP=1;MSQ=4.68;RECLASSIFIED;AC=1;AN=29246;NFAM=1
chr18	9089149	245156	N	<DEL>	1167.18	PASS	SVTYPE=DEL;POS=9089149;SVLEN=-847;END=9089996;STRANDS=+-:14;IMPRECISE;CIPOS=-30,29;CIEND=-30,29;CIPOS95=-1,1;CIEND95=-1,1;SU=14;PE=12;SR=2;ALG=PROD;AF=0.0002393;NSAMP=7;MSQ=124.83;AC=7;AN=29246;NFAM=7
chr18	9089983	245158	N	<DEL>	341.66	PASS	SVTYPE=DEL;POS=9089983;SVLEN=-1727;END=9091710;STRANDS=+-:16;IMPRECISE;CIPOS=-10,415;CIEND=-285,9;CIPOS95=-2,84;CIEND95=-71,2;SU=16;PE=16;SR=0;ALG=PROD;AF=3.419e-05;NSAMP=1;MSQ=341.66;AC=1;AN=29246;NFAM=1
chr18	9091981	245159	N	<DEL>	734.48	PASS	SVTYPE=DEL;POS=9091981;SVLEN=-4397;END=9096378;STRANDS=+-:15;CIPOS=-10,9;CIEND=-10,9;CIPOS95=0,0;CIEND95=0,0;SU=15;PE=0;SR=15;ALG=PROD;AF=3.419e-05;NSAMP=1;MSQ=734.48;AC=1;AN=29246;NFAM=1
chr18	9096028	245160	N	<DEL>	452.64	PASS	SVTYPE=DEL;POS=9096028;SVLEN=-685;END=9096713;STRANDS=+-:19;CIPOS=-4,3;CIEND=-10,9;CIPOS95=0,0;CIEND95=0,0;SU=19;PE=10;SR=9;ALG=PROD;AF=3.419e-05;NSAMP=1;MSQ=452.62;AC=1;AN=29246;NFAM=1
chr18	9101119	245161_1	N	N[chr18:9101249[	5494.97	LOW	SVTYPE=BND;POS=9101119;STRANDS=+-:45;CIPOS=-9,8;CIEND=-9,8;CIPOS95=0,0;CIEND95=0,0;MATEID=245161_2;EVENT=245161;SU=45;PE=3;SR=42;ALG=PROD;AF=0.0006155;NSAMP=18;MSQ=128.9;RECLASSIFIED;AC=18;AN=29246;NFAM=18
chr18	9101211	244782_2	N	]chr18:5561094]N	5973.32	LOW	SVTYPE=BND;POS=5561094;STRANDS=+-:619;IMPRECISE;CIPOS=-263,10;CIEND=-37,54;CIPOS95=-12,10;CIEND95=-1,1;MATEID=244782_1;EVENT=244782;SECONDARY;SU=619;PE=619;SR=0;ALG=PROD;AF=0.004172;NSAMP=122;MSQ=28.73;RECLASSIFIED;AC=122;AN=29246;NFAM=122
chr18	9101249	245161_2	N	]chr18:9101119]N	5494.97	LOW	SVTYPE=BND;POS=9101119;STRANDS=+-:45;CIPOS=-9,8;CIEND=-9,8;CIPOS95=0,0;CIEND95=0,0;MATEID=245161_1;EVENT=245161;SECONDARY;SU=45;PE=3;SR=42;ALG=PROD;AF=0.0006155;NSAMP=18;MSQ=128.9;RECLASSIFIED;AC=18;AN=29246;NFAM=18
chr18	9101451	487995_2	N	N[chr18:5561126[	1999.66	LOW	SVTYPE=BND;POS=5561126;STRANDS=-+:496;IMPRECISE;CIPOS=-24,299;CIEND=-171,17;CIPOS95=-11,11;CIEND95=-5,5;MATEID=487995_1;EVENT=487995;SECONDARY;SU=496;PE=496;SR=0;ALG=PROD;AF=0.002975;NSAMP=87;MSQ=16.56;RECLASSIFIED;AC=87;AN=29246;NFAM=85
chr18	9101484	569448_2	N	N]chr18:7522586]	95.74	LOW	SVTYPE=BND;POS=9101484;STRANDS=++:8;IMPRECISE;CIPOS=-10,479;CIEND=-10,459;CIPOS95=-1,112;CIEND95=-2,88;MATEID=569448_1;EVENT=569448;SECONDARY;SU=8;PE=8;SR=0;ALG=PROD;AF=3.419e-05;NSAMP=1;MSQ=95.74;AC=1;AN=29246;NFAM=1
chr18	9101495	488033_2	N	N[chr18:7136869[	57.38	LOW	SVTYPE=BND;POS=7136869;STRANDS=-+:10;IMPRECISE;CIPOS=-30,415;CIEND=-385,29;CIPOS95=-30,119;CIEND95=-75,29;MATEID=488033_1;EVENT=488033;SECONDARY;SU=10;PE=10;SR=0;ALG=PROD;AF=6.839e-05;NSAMP=2;MSQ=27.76;RECLASSIFIED;AC=2;AN=29246;NFAM=2
chr18	9101818	245162	N	<DEL>	311.66	PASS	SVTYPE=DEL;POS=9101818;SVLEN=-9946;END=9111764;STRANDS=+-:13;CIPOS=-5,4;CIEND=-5,3;CIPOS95=0,0;CIEND95=0,0;SU=13;PE=6;SR=7;ALG=PROD;AF=3.419e-05;NSAMP=1;MSQ=311.66;AC=1;AN=29246;NFAM=1
chr18	9103745	245163	N	<DEL>	1116.15	PASS	SVTYPE=DEL;POS=9103745;SVLEN=-82;END=9103827;STRANDS=+-:43;CIPOS=-6,4;CIEND=-8,9;CIPOS95=0,0;CIEND95=0,0;SU=43;PE=2;SR=41;ALG=PROD;AF=0.0001026;NSAMP=3;MSQ=271.79;AC=3;AN=29246;NFAM=3
chr18	9111513	245164_1	N	N[chr18:9112088[	55224.7	LOW	SVTYPE=BND;POS=9111513;STRANDS=+-:14;IMPRECISE;CIPOS=-30,29;CIEND=-30,29;CIPOS95=-1,1;CIEND95=-1,1;MATEID=245164_2;EVENT=245164;SU=14;PE=12;SR=2;ALG=PROD;AF=0.00824;NSAMP=241;MSQ=195.33;RECLASSIFIED;AC=241;AN=29246;NFAM=238
chr18	9111727	245165	N	<DEL>	1060.24	PASS	SVTYPE=DEL;POS=9111727;SVLEN=-1009;END=9112736;STRANDS=+-:25;IMPRECISE;CIPOS=-10,364;CIEND=-289,9;CIPOS95=-1,31;CIEND95=-44,0;SU=25;PE=25;SR=0;ALG=PROD;AF=3.419e-05;NSAMP=1;MSQ=29.81;AC=1;AN=29246;NFAM=1
chr18	9112088	245164_2	N	]chr18:9111513]N	55224.7	LOW	SVTYPE=BND;POS=9111513;STRANDS=+-:14;IMPRECISE;CIPOS=-30,29;CIEND=-30,29;CIPOS95=-1,1;CIEND95=-1,1;MATEID=245164_1;EVENT=245164;SECONDARY;SU=14;PE=12;SR=2;ALG=PROD;AF=0.00824;NSAMP=241;MSQ=195.33;RECLASSIFIED;AC=241;AN=29246;NFAM=238
chr18	9135308	245168_1	N	N[chr18:9135410[	212.66	LOW	SVTYPE=BND;POS=9135308;STRANDS=+-:10;CIPOS=-10,9;CIEND=-10,9;CIPOS95=0,0;CIEND95=0,0;MATEID=245168_2;EVENT=245168;SU=10;PE=0;SR=10;ALG=PROD;AF=3.419e-05;NSAMP=1;MSQ=212.66;RECLASSIFIED;AC=1;AN=29246;NFAM=1
chr18	9135410	245168_2	N	]chr18:9135308]N	212.66	LOW	SVTYPE=BND;POS=9135308;STRANDS=+-:10;CIPOS=-10,9;CIEND=-10,9;CIPOS95=0,0;CIEND95=0,0;MATEID=245168_1;EVENT=245168;SECONDARY;SU=10;PE=0;SR=10;ALG=PROD;AF=3.419e-05;NSAMP=1;MSQ=212.66;RECLASSIFIED;AC=1;AN=29246;NFAM=1
chr18	9137413	39933_1	N	[chr21:6565730[N	26.99	LOW	SVTYPE=BND;POS=9137413;STRANDS=--:4;CIPOS=-9,8;CIEND=-9,8;CIPOS95=0,0;CIEND95=0,0;MATEID=39933_2;EVENT=39933;SU=4;PE=0;SR=4;ALG=PROD;AF=3.419e-05;NSAMP=1;MSQ=26.93;AC=1;AN=29246;NFAM=1
chr18	9137448	245169_1	N	N[chr18:9137560[	1481.61	LOW	SVTYPE=BND;POS=9137448;STRANDS=+-:35;CIPOS=-22,22;CIEND=-30,9;CIPOS95=0,0;CIEND95=0,0;MATEID=245169_2;EVENT=245169;SU=35;PE=0;SR=35;ALG=PROD;AF=3.422e-05;NSAMP=1;MSQ=368.71;RECLASSIFIED;AC=1;AN=29224;NFAM=1
chr18	9137560	245169_2	N	]chr18:9137448]N	1481.61	LOW	SVTYPE=BND;POS=9137448;STRANDS=+-:35;CIPOS=-30,9;CIEND=-22,22;CIPOS95=0,0;CIEND95=0,0;MATEID=245169_1;EVENT=245169;SECONDARY;SU=35;PE=0;SR=35;ALG=PROD;AF=3.422e-05;NSAMP=1;MSQ=368.71;RECLASSIFIED;AC=1;AN=29224;NFAM=1
chr18	9142040	245170	N	<DEL>	1561.82	PASS	SVTYPE=DEL;POS=9142040;SVLEN=-1549;END=9143589;STRANDS=+-:57;CIPOS=-23,22;CIEND=-25,22;CIPOS95=0,0;CIEND95=0,0;SU=57;PE=39;SR=18;ALG=PROD;AF=3.419e-05;NSAMP=1;MSQ=776.37;AC=1;AN=29246;NFAM=1
chr18	9143265	569418_2	N	[chr18:6159695[N	371.14	PASS	SVTYPE=BND;POS=9143265;STRANDS=--:27;CIPOS=-1,1;CIEND=-10,8;CIPOS95=0,0;CIEND95=0,0;MATEID=569418_1;EVENT=569418;SECONDARY;SU=27;PE=14;SR=13;ALG=PROD;AF=3.419e-05;NSAMP=1;MSQ=371.14;AC=1;AN=29246;NFAM=1
chr18	9157534	117056_2	N	N]chr9:28506478]	34.21	LOW	SVTYPE=BND;POS=9157534;STRANDS=++:4;IMPRECISE;CIPOS=-10,595;CIEND=-8,674;CIPOS95=-2,137;CIEND95=0,164;MATEID=117056_1;EVENT=117056;SECONDARY;SU=4;PE=4;SR=0;ALG=PROD;AF=3.419e-05;NSAMP=1;MSQ=32.88;AC=1;AN=29246;NFAM=1
chr18	9157541	64446_2	N	]chr3:140490110]N	1099.42	LOW	SVTYPE=BND;POS=9157541;STRANDS=+-:61;IMPRECISE;CIPOS=-314,30;CIEND=-13,492;CIPOS95=-11,11;CIEND95=-13,77;MATEID=64446_1;EVENT=64446;SECONDARY;SU=61;PE=61;SR=0;ALG=PROD;AF=0.001436;NSAMP=42;MSQ=22.83;AC=42;AN=29246;NFAM=42
chr18	9157584	64447_2	N	[chr3:15078810[N	4531.33	LOW	SVTYPE=BND;POS=9157584;STRANDS=--:12;CIPOS=-29,28;CIEND=-29,28;CIPOS95=0,0;CIEND95=0,0;MATEID=64447_1;EVENT=64447;SECONDARY;SU=12;PE=0;SR=12;ALG=PROD;AF=0.004548;NSAMP=133;MSQ=27.03;AC=133;AN=29246;NFAM=131
chr18	9157586	47233_2	N	[chr2:100873251[N	866.17	LOW	SVTYPE=BND;POS=9157586;STRANDS=--:78;IMPRECISE;CIPOS=-30,9;CIEND=-25,8;CIPOS95=0,0;CIEND95=-1,1;MATEID=47233_1;EVENT=47233;SECONDARY;SU=78;PE=75;SR=3;ALG=PROD;AF=0.001197;NSAMP=35;MSQ=14.61;AC=35;AN=29246;NFAM=34
chr18	9157586	64445_2	N	N[chr3:140490013[	33036.6	LOW	SVTYPE=BND;POS=9157586;STRANDS=-+:1047;CIPOS=-1,1;CIEND=-1,0;CIPOS95=0,0;CIEND95=0,0;MATEID=64445_1;EVENT=64445;SECONDARY;SU=1047;PE=503;SR=544;ALG=PROD;AF=0.0227;NSAMP=662;MSQ=41.7;AC=664;AN=29246;NFAM=651
chr18	9157588	5677_2	N	]chr1:182930753]N	3152.99	LOW	SVTYPE=BND;POS=9157588;STRANDS=+-:89;IMPRECISE;CIPOS=-475,177;CIEND=-55,680;CIPOS95=-96,96;CIEND95=-55,168;MATEID=5677_1;EVENT=5677;SECONDARY;SU=89;PE=89;SR=0;ALG=SUM;AF=0.003385;NSAMP=99;MSQ=23.53;AC=99;AN=29246;NFAM=99
chr18	9159574	245171_1	N	N[chr18:9159911[	145.61	LOW	SVTYPE=BND;POS=9159574;STRANDS=+-:8;CIPOS=-29,28;CIEND=-29,26;CIPOS95=0,0;CIEND95=0,0;MATEID=245171_2;EVENT=245171;SU=8;PE=0;SR=8;ALG=PROD;AF=0.0002052;NSAMP=6;MSQ=15.53;RECLASSIFIED;AC=6;AN=29246;NFAM=6
chr18	9159911	245171_2	N	]chr18:9159574]N	145.61	LOW	SVTYPE=BND;POS=9159574;STRANDS=+-:8;CIPOS=-29,26;CIEND=-29,28;CIPOS95=0,0;CIEND95=0,0;MATEID=245171_1;EVENT=245171;SECONDARY;SU=8;PE=0;SR=8;ALG=PROD;AF=0.0002052;NSAMP=6;MSQ=15.53;RECLASSIFIED;AC=6;AN=29246;NFAM=6
chr18	9160660	488071	N	<DUP>	292.47	PASS	SVTYPE=DUP;POS=9160660;SVLEN=372827;END=9533487;STRANDS=-+:29;CIPOS=-5,2;CIEND=-4,3;CIPOS95=0,0;CIEND95=0,0;SU=29;PE=21;SR=8;ALG=PROD;AF=3.419e-05;NSAMP=1;MSQ=290.71;AC=1;AN=29246;NFAM=1
chr18	9168653	5678_2	N	[chr1:13111108[N	3126.19	LOW	SVTYPE=BND;POS=9168653;STRANDS=--:239;IMPRECISE;CIPOS=-375,4;CIEND=-276,11;CIPOS95=-33,4;CIEND95=-5,5;MATEID=5678_1;EVENT=5678;SECONDARY;SU=239;PE=239;SR=0;ALG=PROD;AF=0.002154;NSAMP=63;MSQ=40.04;AC=63;AN=29246;NFAM=63
chr18	9169243	569471_1	N	N]chr18:9267323]	106.55	LOW	SVTYPE=BND;POS=9169243;STRANDS=++:4;IMPRECISE;CIPOS=-10,423;CIEND=-10,333;CIPOS95=-1,130;CIEND95=-2,96;MATEID=569471_2;EVENT=569471;SU=4;PE=4;SR=0;ALG=PROD;AF=3.419e-05;NSAMP=1;MSQ=104.83;AC=1;AN=29246;NFAM=1
chr18	9169410	569470_1	N	[chr18:9267022[N	119.62	LOW	SVTYPE=BND;POS=9169410;STRANDS=--:9;IMPRECISE;CIPOS=-300,29;CIEND=-321,29;CIPOS95=-63,29;CIEND95=-65,29;MATEID=569470_2;EVENT=569470;SU=9;PE=9;SR=0;ALG=PROD;AF=6.839e-05;NSAMP=2;MSQ=59.81;AC=2;AN=29246;NFAM=1
chr18	9169966	245121_2	N	]chr18:8888406]N	42880.7	LOW	SVTYPE=BND;POS=8888406;STRANDS=+-:6049;IMPRECISE;CIPOS=-82,19;CIEND=-8,33;CIPOS95=-1,1;CIEND95=-1,1;MATEID=245121_1;EVENT=245121;SECONDARY;SU=6049;PE=6049;SR=0;ALG=PROD;AF=0.01388;NSAMP=406;MSQ=60.86;RECLASSIFIED;AC=406;AN=29246;NFAM=397
chr18	9170230	488061_2	N	N[chr18:8888527[	40945	LOW	SVTYPE=BND;POS=8888527;STRANDS=-+:7439;IMPRECISE;CIPOS=-8,103;CIEND=-36,5;CIPOS95=-2,2;CIEND95=0,0;MATEID=488061_1;EVENT=488061;SECONDARY;SU=7439;PE=7439;SR=0;ALG=PROD;AF=0.02024;NSAMP=592;MSQ=34.35;RECLASSIFIED;AC=592;AN=29246;NFAM=571
chr18	9191308	245174	N	<DEL>	413.54	PASS	SVTYPE=DEL;POS=9191308;SVLEN=-1248;END=9192556;STRANDS=+-:19;CIPOS=-5,4;CIEND=-5,2;CIPOS95=0,0;CIEND95=0,0;SU=19;PE=12;SR=7;ALG=PROD;AF=3.419e-05;NSAMP=1;MSQ=413.54;AC=1;AN=29246;NFAM=1
chr18	9197924	488072	N	<DUP>	181.59	PASS	SVTYPE=DUP;POS=9197924;SVLEN=2970;END=9200894;STRANDS=-+:18;CIPOS=-10,9;CIEND=-3,2;CIPOS95=0,0;CIEND95=0,0;SU=18;PE=8;SR=10;ALG=PROD;AF=3.419e-05;NSAMP=1;MSQ=176.3;AC=1;AN=29246;NFAM=1
chr18	9205227	245175_1	N	N[chr18:9206934[	41910.2	PASS	SVTYPE=BND;POS=9205227;STRANDS=+-:1800;CIPOS=-1,0;CIEND=-1,0;CIPOS95=0,0;CIEND95=0,0;MATEID=245175_2;EVENT=245175;SU=1800;PE=1035;SR=765;ALG=PROD;AF=0.001983;NSAMP=58;MSQ=527.49;RECLASSIFIED;AC=58;AN=29246;NFAM=57
chr18	9206934	245175_2	N	]chr18:9205227]N	41910.2	PASS	SVTYPE=BND;POS=9205227;STRANDS=+-:1800;CIPOS=-1,0;CIEND=-1,0;CIPOS95=0,0;CIEND95=0,0;MATEID=245175_1;EVENT=245175;SECONDARY;SU=1800;PE=1035;SR=765;ALG=PROD;AF=0.001983;NSAMP=58;MSQ=527.49;RECLASSIFIED;AC=58;AN=29246;NFAM=57
chr18	9209543	245176_1	N	N[chr18:9209640[	82.8	LOW	SVTYPE=BND;POS=9209543;STRANDS=+-:4;CIPOS=-9,8;CIEND=-9,8;CIPOS95=0,0;CIEND95=0,0;MATEID=245176_2;EVENT=245176;SU=4;PE=0;SR=4;ALG=PROD;AF=3.42e-05;NSAMP=1;MSQ=53.79;RECLASSIFIED;AC=1;AN=29240;NFAM=1
chr18	9209640	245176_2	N	]chr18:9209543]N	82.8	LOW	SVTYPE=BND;POS=9209543;STRANDS=+-:4;CIPOS=-9,8;CIEND=-9,8;CIPOS95=0,0;CIEND95=0,0;MATEID=245176_1;EVENT=245176;SECONDARY;SU=4;PE=0;SR=4;ALG=PROD;AF=3.42e-05;NSAMP=1;MSQ=53.79;RECLASSIFIED;AC=1;AN=29240;NFAM=1
chr18	9210739	96407_2	N	N[chr6:111450472[	34758.4	LOW	SVTYPE=BND;POS=9210739;STRANDS=-+:4;CIPOS=-9,8;CIEND=-9,8;CIPOS95=0,0;CIEND95=0,0;MATEID=96407_1;EVENT=96407;SECONDARY;SU=4;PE=0;SR=4;ALG=PROD;AF=0.03477;NSAMP=1017;MSQ=17.42;AC=1017;AN=29246;NFAM=1003
chr18	9213786	245177	N	<DEL>	389.76	PASS	SVTYPE=DEL;POS=9213786;SVLEN=-21744;END=9235530;STRANDS=+-:15;CIPOS=-4,5;CIEND=-10,9;CIPOS95=0,0;CIEND95=0,0;SU=15;PE=10;SR=5;ALG=PROD;AF=3.419e-05;NSAMP=1;MSQ=389.62;AC=1;AN=29246;NFAM=1
chr18	9215147	245178_1	N	N[chr18:9215235[	278.87	PASS	SVTYPE=BND;POS=9215147;STRANDS=+-:11;CIPOS=-3,2;CIEND=-3,2;CIPOS95=0,0;CIEND95=0,0;MATEID=245178_2;EVENT=245178;SU=11;PE=0;SR=11;ALG=PROD;AF=3.419e-05;NSAMP=1;MSQ=278.72;RECLASSIFIED;AC=1;AN=29246;NFAM=1
chr18	9215235	245178_2	N	]chr18:9215147]N	278.87	PASS	SVTYPE=BND;POS=9215147;STRANDS=+-:11;CIPOS=-3,2;CIEND=-3,2;CIPOS95=0,0;CIEND95=0,0;MATEID=245178_1;EVENT=245178;SECONDARY;SU=11;PE=0;SR=11;ALG=PROD;AF=3.419e-05;NSAMP=1;MSQ=278.72;RECLASSIFIED;AC=1;AN=29246;NFAM=1
chr18	9225122	245181	N	<DEL>	1.4521e+07	PASS	SVTYPE=DEL;POS=9225122;SVLEN=-333;END=9225455;STRANDS=+-:224678;CIPOS=0,0;CIEND=0,0;CIPOS95=0,0;CIEND95=0,0;SU=224678;PE=46133;SR=178545;AF=0.5452;NSAMP=11489;MSQ=723.47;MEDGQR=5.79;Q10GQR=1.92;AC=15945;AN=29246;NFAM=10600
chr18	9225849	245182_1	N	N[chr18:9225980[	6688.75	LOW	SVTYPE=BND;POS=9225849;STRANDS=+-:258;CIPOS=-3,2;CIEND=-2,2;CIPOS95=0,0;CIEND95=0,0;MATEID=245182_2;EVENT=245182;SU=258;PE=2;SR=256;ALG=PROD;AF=0.0009232;NSAMP=27;MSQ=205.55;RECLASSIFIED;AC=27;AN=29246;NFAM=26
chr18	9225980	245182_2	N	]chr18:9225849]N	6688.75	LOW	SVTYPE=BND;POS=9225849;STRANDS=+-:258;CIPOS=-2,2;CIEND=-3,2;CIPOS95=0,0;CIEND95=0,0;MATEID=245182_1;EVENT=245182;SECONDARY;SU=258;PE=2;SR=256;ALG=PROD;AF=0.0009232;NSAMP=27;MSQ=205.55;RECLASSIFIED;AC=27;AN=29246;NFAM=26
chr18	9267022	569470_2	N	[chr18:9169410[N	119.62	LOW	SVTYPE=BND;POS=9267022;STRANDS=--:9;IMPRECISE;CIPOS=-321,29;CIEND=-300,29;CIPOS95=-65,29;CIEND95=-63,29;MATEID=569470_1;EVENT=569470;SECONDARY;SU=9;PE=9;SR=0;ALG=PROD;AF=6.839e-05;NSAMP=2;MSQ=59.81;AC=2;AN=29246;NFAM=1
chr18	9267323	569471_2	N	N]chr18:9169243]	106.55	LOW	SVTYPE=BND;POS=9267323;STRANDS=++:4;IMPRECISE;CIPOS=-10,333;CIEND=-10,423;CIPOS95=-2,96;CIEND95=-1,130;MATEID=569471_1;EVENT=569471;SECONDARY;SU=4;PE=4;SR=0;ALG=PROD;AF=3.419e-05;NSAMP=1;MSQ=104.83;AC=1;AN=29246;NFAM=1
chr18	9276407	245184	N	<DEL>	671.54	PASS	SVTYPE=DEL;POS=9276407;SVLEN=-4832;END=9281239;STRANDS=+-:27;CIPOS=-10,9;CIEND=-2,0;CIPOS95=0,0;CIEND95=0,0;SU=27;PE=11;SR=16;ALG=PROD;AF=3.419e-05;NSAMP=1;MSQ=671.54;AC=1;AN=29246;NFAM=1
chr18	9277327	39771_1	N	]chr19:53593994]N	49286.1	LOW	SVTYPE=BND;POS=9277327;STRANDS=-+:5;CIPOS=-10,9;CIEND=-10,9;CIPOS95=0,0;CIEND95=0,0;MATEID=39771_2;EVENT=39771;SU=5;PE=0;SR=5;ALG=PROD;AF=0.02961;NSAMP=864;MSQ=40.66;AC=866;AN=29246;NFAM=848
chr18	9277710	245185	N	<DEL>	981218	PASS	SVTYPE=DEL;POS=9277710;SVLEN=-108;END=9277818;STRANDS=+-:37790;CIPOS=0,0;CIEND=0,0;CIPOS95=0,0;CIEND95=0,0;SU=37790;PE=138;SR=37652;ALG=PROD;AF=0.07464;NSAMP=2092;MSQ=295.2;MEDGQR=4.02;Q10GQR=3.69;AC=2183;AN=29246;NFAM=1974
chr18	9284988	245186_1	N	N[chr18:9286095[	62289.3	PASS	SVTYPE=BND;POS=9284988;STRANDS=+-:2493;IMPRECISE;CIPOS=-2,94;CIEND=-59,3;CIPOS95=0,0;CIEND95=-1,1;MATEID=245186_2;EVENT=245186;SU=2493;PE=2493;SR=0;ALG=PROD;AF=0.003283;NSAMP=95;MSQ=361.08;RECLASSIFIED;AC=96;AN=29246;NFAM=91
chr18	9285191	76826_2	N	N[chr4:6627596[	50.78	LOW	SVTYPE=BND;POS=9285191;STRANDS=-+:6;IMPRECISE;CIPOS=-10,371;CIEND=-292,9;CIPOS95=-2,111;CIEND95=-62,2;MATEID=76826_1;EVENT=76826;SECONDARY;SU=6;PE=6;SR=0;ALG=PROD;AF=3.419e-05;NSAMP=1;MSQ=50.78;AC=1;AN=29246;NFAM=1
chr18	9286095	245186_2	N	]chr18:9284988]N	62289.3	PASS	SVTYPE=BND;POS=9284988;STRANDS=+-:2493;IMPRECISE;CIPOS=-59,3;CIEND=-2,94;CIPOS95=-1,1;CIEND95=0,0;MATEID=245186_1;EVENT=245186;SECONDARY;SU=2493;PE=2493;SR=0;ALG=PROD;AF=0.003283;NSAMP=95;MSQ=361.08;RECLASSIFIED;AC=96;AN=29246;NFAM=91
chr18	9307809	245189	N	<DEL>	308.72	PASS	SVTYPE=DEL;POS=9307809;SVLEN=-1234;END=9309043;STRANDS=+-:9;IMPRECISE;CIPOS=-10,399;CIEND=-455,5;CIPOS95=-1,74;CIEND95=-101,0;SU=9;PE=9;SR=0;ALG=PROD;AF=3.419e-05;NSAMP=1;MSQ=308.72;AC=1;AN=29246;NFAM=1
chr18	9324177	245190	N	<DEL>	331129	PASS	SVTYPE=DEL;POS=9324177;SVLEN=-3113;END=9327290;STRANDS=+-:14762;CIPOS=0,0;CIEND=0,0;CIPOS95=0,0;CIEND95=0,0;SU=14762;PE=8445;SR=6317;ALG=PROD;AF=0.02209;NSAMP=632;MSQ=460.61;MEDGQR=4.45;Q10GQR=4.25;AC=646;AN=29246;NFAM=616
chr18	9334515	245191_1	N	N[chr18:9334750[	1317.68	LOW	SVTYPE=BND;POS=9334515;STRANDS=+-:27;CIPOS=-9,8;CIEND=-9,8;CIPOS95=0,0;CIEND95=0,0;MATEID=245191_2;EVENT=245191;SU=27;PE=0;SR=27;ALG=PROD;AF=0.00171;NSAMP=50;MSQ=14.1;RECLASSIFIED;AC=50;AN=29246;NFAM=50
chr18	9334750	245191_2	N	]chr18:9334515]N	1317.68	LOW	SVTYPE=BND;POS=9334515;STRANDS=+-:27;CIPOS=-9,8;CIEND=-9,8;CIPOS95=0,0;CIEND95=0,0;MATEID=245191_1;EVENT=245191;SECONDARY;SU=27;PE=0;SR=27;ALG=PROD;AF=0.00171;NSAMP=50;MSQ=14.1;RECLASSIFIED;AC=50;AN=29246;NFAM=50
chr18	9334823	76827_2	N	[chr4:21406131[N	436.19	LOW	SVTYPE=BND;POS=9334823;STRANDS=--:69;CIPOS=-30,29;CIEND=-30,29;CIPOS95=0,0;CIEND95=0,0;MATEID=76827_1;EVENT=76827;SECONDARY;SU=69;PE=30;SR=39;ALG=PROD;AF=6.839e-05;NSAMP=2;MSQ=173.35;AC=2;AN=29246;NFAM=2
chr18	9334920	245192_1	N	N[chr18:9337191[	368.89	LOW	SVTYPE=BND;POS=9334920;STRANDS=+-:56;CIPOS=-24,22;CIEND=-30,29;CIPOS95=0,0;CIEND95=0,0;MATEID=245192_2;EVENT=245192;SU=56;PE=10;SR=46;ALG=PROD;AF=6.839e-05;NSAMP=2;MSQ=89.12;RECLASSIFIED;AC=2;AN=29246;NFAM=2
chr18	9337191	245192_2	N	]chr18:9334920]N	368.89	LOW	SVTYPE=BND;POS=9334920;STRANDS=+-:56;CIPOS=-30,29;CIEND=-24,22;CIPOS95=0,0;CIEND95=0,0;MATEID=245192_1;EVENT=245192;SECONDARY;SU=56;PE=10;SR=46;ALG=PROD;AF=6.839e-05;NSAMP=2;MSQ=89.12;RECLASSIFIED;AC=2;AN=29246;NFAM=2
chr18	9337192	76828_2	N	[chr4:21406131[N	113.4	LOW	SVTYPE=BND;POS=9337192;STRANDS=--:13;IMPRECISE;CIPOS=-367,5;CIEND=-489,9;CIPOS95=-137,0;CIEND95=-106,0;MATEID=76828_1;EVENT=76828;SECONDARY;SU=13;PE=13;SR=0;ALG=PROD;AF=3.419e-05;NSAMP=1;MSQ=113.4;AC=1;AN=29246;NFAM=1
chr18	9337352	245194_1	N	N[chr18:9396278[	322.02	LOW	SVTYPE=BND;POS=9337352;STRANDS=+-:20;IMPRECISE;CIPOS=-27,483;CIEND=-505,29;CIPOS95=-27,111;CIEND95=-93,29;MATEID=245194_2;EVENT=245194;SU=20;PE=20;SR=0;ALG=PROD;AF=6.839e-05;NSAMP=2;MSQ=96.73;RECLASSIFIED;AC=2;AN=29246;NFAM=2
chr18	9337353	245193_1	N	N[chr18:9359969[	355.22	LOW	SVTYPE=BND;POS=9337353;STRANDS=+-:38;CIPOS=-23,22;CIEND=-30,29;CIPOS95=0,0;CIEND95=0,0;MATEID=245193_2;EVENT=245193;SU=38;PE=4;SR=34;ALG=PROD;AF=6.839e-05;NSAMP=2;MSQ=105.88;RECLASSIFIED;AC=2;AN=29246;NFAM=2
chr18	9344522	96408_2	N	N]chr6:153130509]	3879.99	LOW	SVTYPE=BND;POS=9344522;STRANDS=++:207;CIPOS=-3,3;CIEND=-3,3;CIPOS95=0,0;CIEND95=0,0;MATEID=96408_1;EVENT=96408;SECONDARY;SU=207;PE=0;SR=207;ALG=PROD;AF=0.003112;NSAMP=91;MSQ=18.36;AC=91;AN=29246;NFAM=90
chr18	9350002	5679_2	N	[chr1:27030486[N	7485.57	LOW	SVTYPE=BND;POS=9350002;STRANDS=--:282;IMPRECISE;CIPOS=-356,13;CIEND=-287,9;CIPOS95=-29,13;CIEND95=-4,4;MATEID=5679_1;EVENT=5679;SECONDARY;SU=282;PE=282;SR=0;ALG=PROD;AF=0.007796;NSAMP=228;MSQ=26.61;AC=228;AN=29246;NFAM=227
chr18	9359969	245193_2	N	]chr18:9337353]N	355.22	LOW	SVTYPE=BND;POS=9337353;STRANDS=+-:38;CIPOS=-30,29;CIEND=-23,22;CIPOS95=0,0;CIEND95=0,0;MATEID=245193_1;EVENT=245193;SECONDARY;SU=38;PE=4;SR=34;ALG=PROD;AF=6.839e-05;NSAMP=2;MSQ=105.88;RECLASSIFIED;AC=2;AN=29246;NFAM=2
chr18	9360074	245196_1	N	N[chr18:9396278[	441.92	LOW	SVTYPE=BND;POS=9360074;STRANDS=+-:46;CIPOS=-24,23;CIEND=-30,29;CIPOS95=0,0;CIEND95=0,0;MATEID=245196_2;EVENT=245196;SU=46;PE=12;SR=34;ALG=PROD;AF=6.839e-05;NSAMP=2;MSQ=210.71;RECLASSIFIED;AC=2;AN=29246;NFAM=2
chr18	9362060	245197	N	<DEL>	1234.81	PASS	SVTYPE=DEL;POS=9362060;SVLEN=-1480;END=9363540;STRANDS=+-:53;CIPOS=-22,21;CIEND=-22,20;CIPOS95=0,0;CIEND95=0,0;SU=53;PE=29;SR=24;ALG=PROD;AF=3.419e-05;NSAMP=1;MSQ=638.35;AC=1;AN=29246;NFAM=1
chr18	9365734	488073	N	<DUP>	564.27	PASS	SVTYPE=DUP;POS=9365734;SVLEN=4350;END=9370084;STRANDS=-+:54;CIPOS=-25,22;CIEND=-23,23;CIPOS95=0,0;CIEND95=0,0;SU=54;PE=40;SR=14;ALG=PROD;AF=0.0001026;NSAMP=2;MSQ=281.99;AC=3;AN=29246;NFAM=2
chr18	9368541	245198	N	<DEL>	5730.84	PASS	SVTYPE=DEL;POS=9368541;SVLEN=-3662;END=9372203;STRANDS=+-:244;CIPOS=-23,22;CIEND=-22,20;CIPOS95=0,0;CIEND95=0,0;SU=244;PE=147;SR=97;ALG=PROD;AF=6.839e-05;NSAMP=2;MSQ=864.79;AC=2;AN=29246;NFAM=2
chr18	9371788	117057_2	N	N]chr9:95252290]	292.09	LOW	SVTYPE=BND;POS=9371788;STRANDS=++:4;IMPRECISE;CIPOS=-10,7;CIEND=-10,7;CIPOS95=-2,0;CIEND95=-2,0;MATEID=117057_1;EVENT=117057;SECONDARY;SU=4;PE=0;SR=4;ALG=PROD;AF=0.0005813;NSAMP=17;MSQ=15.67;AC=17;AN=29246;NFAM=17
chr18	9380966	569472	N	<INV>	44.76	LOW	SVTYPE=INV;POS=9380966;SVLEN=163;END=9381129;STRANDS=++:1,--:3;IMPRECISE;CIPOS=-76,1;CIEND=0,10;CIPOS95=-64,1;CIEND95=0,3;SU=4;PE=4;SR=0;ALG=PROD;AF=0.0001026;NSAMP=3;MSQ=14.66;AC=3;AN=29246;NFAM=3
chr18	9385406	245199	N	<DEL:ME:SINE|Alu|AluYb8>	1.2695e+07	PASS	SVTYPE=MEI;POS=9385406;SVLEN=-311;END=9385717;STRANDS=+-:290256;CIPOS=0,0;CIEND=0,0;CIPOS95=0,0;CIEND95=0,0;SU=290256;PE=32561;SR=257695;AF=0.5114;NSAMP=11098;MSQ=716.4;MEDGQR=4.47;Q10GQR=1.54;AC=14956;AN=29246;NFAM=10349
chr18	9396278	245194_2	N	]chr18:9337352]N	322.02	LOW	SVTYPE=BND;POS=9337352;STRANDS=+-:20;IMPRECISE;CIPOS=-505,29;CIEND=-27,483;CIPOS95=-93,29;CIEND95=-27,111;MATEID=245194_1;EVENT=245194;SECONDARY;SU=20;PE=20;SR=0;ALG=PROD;AF=6.839e-05;NSAMP=2;MSQ=96.73;RECLASSIFIED;AC=2;AN=29246;NFAM=2
chr18	9396278	245196_2	N	]chr18:9360074]N	441.92	LOW	SVTYPE=BND;POS=9360074;STRANDS=+-:46;CIPOS=-30,29;CIEND=-24,23;CIPOS95=0,0;CIEND95=0,0;MATEID=245196_1;EVENT=245196;SECONDARY;SU=46;PE=12;SR=34;ALG=PROD;AF=6.839e-05;NSAMP=2;MSQ=210.71;RECLASSIFIED;AC=2;AN=29246;NFAM=2
chr18	9396546	245200_1	N	N[chr18:9399343[	1895.36	PASS	SVTYPE=BND;POS=9396546;STRANDS=+-:113;CIPOS=-4,4;CIEND=-10,8;CIPOS95=0,0;CIEND95=0,0;MATEID=245200_2;EVENT=245200;SU=113;PE=61;SR=52;ALG=PROD;AF=6.839e-05;NSAMP=2;MSQ=577.94;RECLASSIFIED;AC=2;AN=29246;NFAM=2
chr18	9398015	245201_1	N	N[chr18:9398997[	8983.56	PASS	SVTYPE=BND;POS=9398015;STRANDS=+-:332;CIPOS=-3,3;CIEND=-5,3;CIPOS95=0,0;CIEND95=0,0;MATEID=245201_2;EVENT=245201;SU=332;PE=255;SR=77;ALG=PROD;AF=0.0003077;NSAMP=9;MSQ=598.53;RECLASSIFIED;AC=9;AN=29246;NFAM=8
chr18	9398997	245201_2	N	]chr18:9398015]N	8983.56	PASS	SVTYPE=BND;POS=9398015;STRANDS=+-:332;CIPOS=-5,3;CIEND=-3,3;CIPOS95=0,0;CIEND95=0,0;MATEID=245201_1;EVENT=245201;SECONDARY;SU=332;PE=255;SR=77;ALG=PROD;AF=0.0003077;NSAMP=9;MSQ=598.53;RECLASSIFIED;AC=9;AN=29246;NFAM=8
chr18	9399343	245200_2	N	]chr18:9396546]N	1895.36	PASS	SVTYPE=BND;POS=9396546;STRANDS=+-:113;CIPOS=-10,8;CIEND=-4,4;CIPOS95=0,0;CIEND95=0,0;MATEID=245200_1;EVENT=245200;SECONDARY;SU=113;PE=61;SR=52;ALG=PROD;AF=6.839e-05;NSAMP=2;MSQ=577.94;RECLASSIFIED;AC=2;AN=29246;NFAM=2
chr18	9402419	76673_2	N	N]chr4:21406146]	702.69	LOW	SVTYPE=BND;POS=9402419;STRANDS=++:56;IMPRECISE;CIPOS=-30,328;CIEND=-30,315;CIPOS95=-24,24;CIEND95=-23,23;MATEID=76673_1;EVENT=76673;SECONDARY;SU=56;PE=56;SR=0;ALG=PROD;AF=6.839e-05;NSAMP=2;MSQ=207.89;AC=2;AN=29246;NFAM=2
chr18	9413738	245202_1	N	N[chr18:9413860[	186.49	LOW	SVTYPE=BND;POS=9413738;STRANDS=+-:8;CIPOS=-10,9;CIEND=-10,9;CIPOS95=0,0;CIEND95=0,0;MATEID=245202_2;EVENT=245202;SU=8;PE=0;SR=8;ALG=PROD;AF=3.419e-05;NSAMP=1;MSQ=185.79;RECLASSIFIED;AC=1;AN=29246;NFAM=1
chr18	9413860	245202_2	N	]chr18:9413738]N	186.49	LOW	SVTYPE=BND;POS=9413738;STRANDS=+-:8;CIPOS=-10,9;CIEND=-10,9;CIPOS95=0,0;CIEND95=0,0;MATEID=245202_1;EVENT=245202;SECONDARY;SU=8;PE=0;SR=8;ALG=PROD;AF=3.419e-05;NSAMP=1;MSQ=185.79;RECLASSIFIED;AC=1;AN=29246;NFAM=1
chr18	9417906	245203	N	<DEL>	263.63	PASS	SVTYPE=DEL;POS=9417906;SVLEN=-92;END=9417998;STRANDS=+-:15;CIPOS=-25,24;CIEND=-25,24;CIPOS95=0,0;CIEND95=0,0;SU=15;PE=2;SR=13;ALG=PROD;AF=6.839e-05;NSAMP=2;MSQ=131.81;AC=2;AN=29246;NFAM=2
chr18	9434954	245204_1	N	N[chr18:9436202[	10008.8	PASS	SVTYPE=BND;POS=9434954;STRANDS=+-:430;CIPOS=-7,7;CIEND=-5,2;CIPOS95=0,0;CIEND95=0,0;MATEID=245204_2;EVENT=245204;SU=430;PE=352;SR=78;ALG=PROD;AF=0.0003077;NSAMP=9;MSQ=323.65;RECLASSIFIED;AC=9;AN=29246;NFAM=9
chr18	9436202	245204_2	N	]chr18:9434954]N	10008.8	PASS	SVTYPE=BND;POS=9434954;STRANDS=+-:430;CIPOS=-5,2;CIEND=-7,7;CIPOS95=0,0;CIEND95=0,0;MATEID=245204_1;EVENT=245204;SECONDARY;SU=430;PE=352;SR=78;ALG=PROD;AF=0.0003077;NSAMP=9;MSQ=323.65;RECLASSIFIED;AC=9;AN=29246;NFAM=9
chr18	9439848	5680_2	N	N[chr1:78341014[	708.29	LOW	SVTYPE=BND;POS=9439848;STRANDS=-+:95;CIPOS=-5,4;CIEND=-5,4;CIPOS95=0,0;CIEND95=0,0;MATEID=5680_1;EVENT=5680;SECONDARY;SU=95;PE=0;SR=95;ALG=PROD;AF=0.0008206;NSAMP=24;MSQ=25.27;AC=24;AN=29246;NFAM=24
chr18	9440250	245205	N	<DEL>	146.84	PASS	SVTYPE=DEL;POS=9440250;SVLEN=-3073;END=9443323;STRANDS=+-:7;IMPRECISE;CIPOS=-10,282;CIEND=-185,9;CIPOS95=-2,60;CIEND95=-46,3;SU=7;PE=7;SR=0;ALG=PROD;AF=3.419e-05;NSAMP=1;MSQ=146.84;AC=1;AN=29246;NFAM=1
chr18	9446905	245206_1	N	N[chr18:9447046[	8639.97	LOW	SVTYPE=BND;POS=9446905;STRANDS=+-:360;CIPOS=-1,1;CIEND=-1,1;CIPOS95=0,0;CIEND95=0,0;MATEID=245206_2;EVENT=245206;SU=360;PE=6;SR=354;ALG=PROD;AF=0.0009232;NSAMP=27;MSQ=217.33;RECLASSIFIED;AC=27;AN=29246;NFAM=26
chr18	9447046	245206_2	N	]chr18:9446905]N	8639.97	LOW	SVTYPE=BND;POS=9446905;STRANDS=+-:360;CIPOS=-1,1;CIEND=-1,1;CIPOS95=0,0;CIEND95=0,0;MATEID=245206_1;EVENT=245206;SECONDARY;SU=360;PE=6;SR=354;ALG=PROD;AF=0.0009232;NSAMP=27;MSQ=217.33;RECLASSIFIED;AC=27;AN=29246;NFAM=26
chr18	9447732	28475_2	N	]chr12:90342482]N	108.83	LOW	SVTYPE=BND;POS=9447732;STRANDS=+-:22;IMPRECISE;CIPOS=-498,7;CIEND=-9,488;CIPOS95=-110,7;CIEND95=-9,110;MATEID=28475_1;EVENT=28475;SECONDARY;SU=22;PE=22;SR=0;ALG=PROD;AF=0.0002052;NSAMP=6;MSQ=16.34;AC=6;AN=29246;NFAM=6
chr18	9447732	40475_1	N	[chrX:109564116[N	92.98	LOW	SVTYPE=BND;POS=9447732;STRANDS=--:14;IMPRECISE;CIPOS=-381,25;CIEND=-379,27;CIPOS95=-85,25;CIEND95=-83,27;MATEID=40475_2;EVENT=40475;SU=14;PE=14;SR=0;ALG=PROD;AF=0.000171;NSAMP=5;MSQ=15.81;AC=5;AN=29246;NFAM=5
chr18	9449142	245207	N	<DEL>	1413.78	PASS	SVTYPE=DEL;POS=9449142;SVLEN=-117;END=9449259;STRANDS=+-:43;CIPOS=-30,29;CIEND=-30,29;CIPOS95=0,0;CIEND95=0,0;SU=43;PE=0;SR=43;ALG=PROD;AF=6.839e-05;NSAMP=2;MSQ=397.35;AC=2;AN=29246;NFAM=2
chr18	9449177	569473_1	N	[chr18:9449369[N	239922	LOW	SVTYPE=BND;POS=9449177;STRANDS=--:4;IMPRECISE;CIPOS=-673,7;CIEND=-104,9;CIPOS95=-241,0;CIEND95=-98,0;MATEID=569473_2;EVENT=569473;SU=4;PE=4;SR=0;ALG=PROD;AF=0.1332;NSAMP=3896;MSQ=38.45;AC=3896;AN=29246;NFAM=3710
chr18	9449233	245208	N	<DEL>	3976.91	PASS	SVTYPE=DEL;POS=9449233;SVLEN=-279;END=9449512;STRANDS=+-:88;CIPOS=-6,4;CIEND=-4,3;CIPOS95=0,0;CIEND95=0,0;SU=88;PE=6;SR=82;ALG=PROD;AF=0.0002052;NSAMP=6;MSQ=397.94;AC=6;AN=29246;NFAM=5
chr18	9449369	569473_2	N	[chr18:9449177[N	239922	LOW	SVTYPE=BND;POS=9449369;STRANDS=--:4;IMPRECISE;CIPOS=-104,9;CIEND=-673,7;CIPOS95=-98,0;CIEND95=-241,0;MATEID=569473_1;EVENT=569473;SECONDARY;SU=4;PE=4;SR=0;ALG=PROD;AF=0.1332;NSAMP=3896;MSQ=38.45;AC=3896;AN=29246;NFAM=3710
chr18	9452452	40427_1	N	]chrX:67919820]N	210.21	LOW	SVTYPE=BND;POS=9452452;STRANDS=-+:4;CIPOS=-9,8;CIEND=-9,8;CIPOS95=0,0;CIEND95=0,0;MATEID=40427_2;EVENT=40427;SU=4;PE=0;SR=4;ALG=PROD;AF=0.0002393;NSAMP=7;MSQ=19.75;AC=7;AN=29246;NFAM=7
chr18	9486123	245211_1	N	N[chr18:9486545[	985.39	LOW	SVTYPE=BND;POS=9486123;STRANDS=+-:11;IMPRECISE;CIPOS=-10,9;CIEND=-10,6;CIPOS95=-1,1;CIEND95=-1,0;MATEID=245211_2;EVENT=245211;SU=11;PE=9;SR=2;ALG=PROD;AF=0.0006497;NSAMP=19;MSQ=32.73;RECLASSIFIED;AC=19;AN=29246;NFAM=19
chr18	9486231	5681_2	N	N]chr1:170590841]	12550	LOW	SVTYPE=BND;POS=9486231;STRANDS=++:4;CIPOS=-9,8;CIEND=-9,8;CIPOS95=0,0;CIEND95=0,0;MATEID=5681_1;EVENT=5681;SECONDARY;SU=4;PE=0;SR=4;ALG=PROD;AF=0.01053;NSAMP=308;MSQ=29.83;AC=308;AN=29246;NFAM=306
chr18	9486545	245211_2	N	]chr18:9486123]N	985.39	LOW	SVTYPE=BND;POS=9486123;STRANDS=+-:11;IMPRECISE;CIPOS=-10,6;CIEND=-10,9;CIPOS95=-1,0;CIEND95=-1,1;MATEID=245211_1;EVENT=245211;SECONDARY;SU=11;PE=9;SR=2;ALG=PROD;AF=0.0006497;NSAMP=19;MSQ=32.73;RECLASSIFIED;AC=19;AN=29246;NFAM=19
chr18	9493369	245213	N	<DEL>	266.7	PASS	SVTYPE=DEL;POS=9493369;SVLEN=-3642;END=9497011;STRANDS=+-:11;IMPRECISE;CIPOS=-10,322;CIEND=-525,9;CIPOS95=-1,64;CIEND95=-70,2;SU=11;PE=11;SR=0;ALG=PROD;AF=3.419e-05;NSAMP=1;MSQ=266.7;AC=1;AN=29246;NFAM=1
chr18	9506503	31483_2	N	N[chr13:53122949[	15.04	LOW	SVTYPE=BND;POS=9506503;STRANDS=-+:4;IMPRECISE;CIPOS=-8,9;CIEND=-10,7;CIPOS95=0,2;CIEND95=-2,0;MATEID=31483_1;EVENT=31483;SECONDARY;SU=4;PE=0;SR=4;ALG=PROD;AF=3.419e-05;NSAMP=1;MSQ=15.04;AC=1;AN=29246;NFAM=1
chr18	9512535	245214	N	<DEL>	560.32	PASS	SVTYPE=DEL;POS=9512535;SVLEN=-21110;END=9533645;STRANDS=+-:26;CIPOS=-3,2;CIEND=-3,1;CIPOS95=0,0;CIEND95=0,0;SU=26;PE=15;SR=11;ALG=PROD;AF=3.419e-05;NSAMP=1;MSQ=560.32;AC=1;AN=29246;NFAM=1
chr18	9515698	245215_1	N	N[chr18:9516026[	782.84	LOW	SVTYPE=BND;POS=9515698;STRANDS=+-:12;CIPOS=-10,9;CIEND=-10,9;CIPOS95=0,0;CIEND95=0,0;MATEID=245215_2;EVENT=245215;SU=12;PE=0;SR=12;ALG=PROD;AF=0.0003419;NSAMP=10;MSQ=71.01;RECLASSIFIED;AC=10;AN=29246;NFAM=10
chr18	9516026	245215_2	N	]chr18:9515698]N	782.84	LOW	SVTYPE=BND;POS=9515698;STRANDS=+-:12;CIPOS=-10,9;CIEND=-10,9;CIPOS95=0,0;CIEND95=0,0;MATEID=245215_1;EVENT=245215;SECONDARY;SU=12;PE=0;SR=12;ALG=PROD;AF=0.0003419;NSAMP=10;MSQ=71.01;RECLASSIFIED;AC=10;AN=29246;NFAM=10
chr18	9523048	245216	N	<DEL>	65.32	PASS	SVTYPE=DEL;POS=9523048;SVLEN=-189;END=9523237;STRANDS=+-:5;IMPRECISE;CIPOS=-8,6;CIEND=-7,7;CIPOS95=-1,0;CIEND95=0,1;SU=5;PE=0;SR=5;ALG=PROD;AF=3.419e-05;NSAMP=1;MSQ=62.81;AC=1;AN=29246;NFAM=1
chr18	9539173	245218_1	N	N[chr18:9540542[	8988.02	PASS	SVTYPE=BND;POS=9539173;STRANDS=+-:380;CIPOS=-3,2;CIEND=-3,1;CIPOS95=0,0;CIEND95=0,0;MATEID=245218_2;EVENT=245218;SU=380;PE=246;SR=134;ALG=PROD;AF=0.0002735;NSAMP=8;MSQ=588.54;RECLASSIFIED;AC=8;AN=29246;NFAM=8
chr18	9540542	245218_2	N	]chr18:9539173]N	8988.02	PASS	SVTYPE=BND;POS=9539173;STRANDS=+-:380;CIPOS=-3,1;CIEND=-3,2;CIPOS95=0,0;CIEND95=0,0;MATEID=245218_1;EVENT=245218;SECONDARY;SU=380;PE=246;SR=134;ALG=PROD;AF=0.0002735;NSAMP=8;MSQ=588.54;RECLASSIFIED;AC=8;AN=29246;NFAM=8
chr18	9555866	569433_2	N	[chr18:6839488[N	679.53	LOW	SVTYPE=BND;POS=9555866;STRANDS=--:47;IMPRECISE;CIPOS=-171,29;CIEND=-250,29;CIPOS95=-26,26;CIEND95=-20,20;MATEID=569433_1;EVENT=569433;SECONDARY;SU=47;PE=47;SR=0;ALG=PROD;AF=0.0001026;NSAMP=3;MSQ=226.51;AC=3;AN=29246;NFAM=1
chr18	9555933	569434_2	N	N]chr18:6839604]	113.65	LOW	SVTYPE=BND;POS=9555933;STRANDS=++:10;IMPRECISE;CIPOS=-10,305;CIEND=-10,303;CIPOS95=-2,72;CIEND95=-2,77;MATEID=569434_1;EVENT=569434;SECONDARY;SU=10;PE=10;SR=0;ALG=PROD;AF=3.419e-05;NSAMP=1;MSQ=113.65;AC=1;AN=29246;NFAM=1
chr18	9559227	245219	N	<DEL>	107.64	PASS	SVTYPE=DEL;POS=9559227;SVLEN=-79;END=9559306;STRANDS=+-:17;CIPOS=-20,20;CIEND=-26,25;CIPOS95=0,0;CIEND95=0,0;SU=17;PE=1;SR=16;ALG=PROD;AF=6.839e-05;NSAMP=2;MSQ=53.82;AC=2;AN=29246;NFAM=2
chr18	9560815	569436_2	N	N]chr18:6856608]	919.47	PASS	SVTYPE=BND;POS=9560815;STRANDS=++:60;CIPOS=-23,24;CIEND=-24,24;CIPOS95=0,0;CIEND95=0,0;MATEID=569436_1;EVENT=569436;SECONDARY;SU=60;PE=48;SR=12;ALG=PROD;AF=6.839e-05;NSAMP=2;MSQ=459.62;AC=2;AN=29246;NFAM=1
chr18	9561199	111986_2	N	[chr8:49713401[N	5.77009e+06	PASS	SVTYPE=BND;POS=9561199;STRANDS=--:473;IMPRECISE;CIPOS=-349,5;CIEND=-316,5;CIPOS95=-38,5;CIEND95=-12,5;MATEID=111986_1;EVENT=111986;SECONDARY;SU=473;PE=473;SR=0;ALG=PROD;AF=0.4182;NSAMP=12226;MSQ=263.5;AC=12230;AN=29246;NFAM=11244
chr18	9561263	24922_2	N	N[chr11:14144635[	182.56	LOW	SVTYPE=BND;POS=9561263;STRANDS=-+:5;CIPOS=-10,9;CIEND=-10,9;CIPOS95=0,0;CIEND95=0,0;MATEID=24922_1;EVENT=24922;SECONDARY;SU=5;PE=0;SR=5;ALG=PROD;AF=0.0002052;NSAMP=6;MSQ=21.51;AC=6;AN=29246;NFAM=6
chr18	9564698	105006_2	N	[chr7:108751072[N	1482.97	LOW	SVTYPE=BND;POS=9564698;STRANDS=--:63;CIPOS=-9,8;CIEND=-9,8;CIPOS95=0,0;CIEND95=0,0;MATEID=105006_1;EVENT=105006;SECONDARY;SU=63;PE=0;SR=63;ALG=PROD;AF=0.001436;NSAMP=42;MSQ=20.79;AC=42;AN=29246;NFAM=42
chr18	9564698	105007_2	N	[chr7:51061951[N	1930.08	LOW	SVTYPE=BND;POS=9564698;STRANDS=--:5;CIPOS=-50,49;CIEND=-50,49;CIPOS95=0,0;CIEND95=0,0;MATEID=105007_1;EVENT=105007;SECONDARY;SU=5;PE=0;SR=5;ALG=PROD;AF=0.00212;NSAMP=62;MSQ=17.79;AC=62;AN=29246;NFAM=62
chr18	9564698	111987_2	N	[chr8:1993923[N	29.01	LOW	SVTYPE=BND;POS=9564698;STRANDS=--:4;CIPOS=-9,8;CIEND=-9,8;CIPOS95=0,0;CIEND95=0,0;MATEID=111987_1;EVENT=111987;SECONDARY;SU=4;PE=0;SR=4;ALG=PROD;AF=3.419e-05;NSAMP=1;MSQ=9.36;AC=1;AN=29246;NFAM=1
chr18	9564698	117058_2	N	[chr9:87675849[N	86.34	LOW	SVTYPE=BND;POS=9564698;STRANDS=--:4;CIPOS=-9,8;CIEND=-9,8;CIPOS95=0,0;CIEND95=0,0;MATEID=117058_1;EVENT=117058;SECONDARY;SU=4;PE=0;SR=4;ALG=PROD;AF=0.0001368;NSAMP=4;MSQ=19.55;AC=4;AN=29246;NFAM=4
chr18	9564698	20952_2	N	[chr10:98512813[N	17664.3	LOW	SVTYPE=BND;POS=9564698;STRANDS=--:70;CIPOS=-6,5;CIEND=-6,5;CIPOS95=0,0;CIEND95=0,0;MATEID=20952_1;EVENT=20952;SECONDARY;SU=70;PE=0;SR=70;ALG=PROD;AF=0.01525;NSAMP=446;MSQ=24.15;AC=446;AN=29246;NFAM=443
chr18	9564698	24923_2	N	[chr11:35792073[N	61.79	LOW	SVTYPE=BND;POS=9564698;STRANDS=--:4;CIPOS=-9,8;CIEND=-9,8;CIPOS95=0,0;CIEND95=0,0;MATEID=24923_1;EVENT=24923;SECONDARY;SU=4;PE=0;SR=4;ALG=PROD;AF=0.0001026;NSAMP=3;MSQ=10.28;AC=3;AN=29246;NFAM=3
chr18	9564698	28476_2	N	[chr12:118732557[N	190.49	LOW	SVTYPE=BND;POS=9564698;STRANDS=--:14;CIPOS=-29,28;CIEND=-29,28;CIPOS95=0,0;CIEND95=0,0;MATEID=28476_1;EVENT=28476;SECONDARY;SU=14;PE=0;SR=14;ALG=PROD;AF=0.0003419;NSAMP=10;MSQ=10.35;AC=10;AN=29246;NFAM=10
chr18	9564698	28477_2	N	[chr12:23367080[N	37.02	LOW	SVTYPE=BND;POS=9564698;STRANDS=--:4;CIPOS=-29,28;CIEND=-29,28;CIPOS95=0,0;CIEND95=0,0;MATEID=28477_1;EVENT=28477;SECONDARY;SU=4;PE=0;SR=4;ALG=PROD;AF=6.839e-05;NSAMP=2;MSQ=18.23;AC=2;AN=29246;NFAM=2
chr18	9564698	28478_2	N	[chr12:76068736[N	15.97	LOW	SVTYPE=BND;POS=9564698;STRANDS=--:4;CIPOS=-49,48;CIEND=-49,48;CIPOS95=0,0;CIEND95=0,0;MATEID=28478_1;EVENT=28478;SECONDARY;SU=4;PE=0;SR=4;ALG=PROD;AF=6.839e-05;NSAMP=2;MSQ=5.73;AC=2;AN=29246;NFAM=2
chr18	9564698	31484_2	N	[chr13:25794821[N	7.22	LOW	SVTYPE=BND;POS=9564698;STRANDS=--:4;CIPOS=-29,28;CIEND=-29,28;CIPOS95=0,0;CIEND95=0,0;MATEID=31484_1;EVENT=31484;SECONDARY;SU=4;PE=0;SR=4;ALG=PROD;AF=3.419e-05;NSAMP=1;MSQ=6.73;AC=1;AN=29246;NFAM=1
chr18	9564698	31485_2	N	[chr13:51315320[N	18.15	LOW	SVTYPE=BND;POS=9564698;STRANDS=--:4;CIPOS=-29,28;CIEND=-29,28;CIPOS95=0,0;CIEND95=0,0;MATEID=31485_1;EVENT=31485;SECONDARY;SU=4;PE=0;SR=4;ALG=PROD;AF=3.419e-05;NSAMP=1;MSQ=14.92;AC=1;AN=29246;NFAM=1
chr18	9564698	37012_2	N	[chr16:13862511[N	1351.3	LOW	SVTYPE=BND;POS=9564698;STRANDS=--:13;CIPOS=-30,29;CIEND=-30,29;CIPOS95=0,0;CIEND95=0,0;MATEID=37012_1;EVENT=37012;SECONDARY;SU=13;PE=0;SR=13;ALG=PROD;AF=0.001402;NSAMP=41;MSQ=15.62;AC=41;AN=29246;NFAM=41
chr18	9564698	37013_2	N	[chr16:52651232[N	125.24	LOW	SVTYPE=BND;POS=9564698;STRANDS=--:4;CIPOS=-29,28;CIEND=-29,28;CIPOS95=0,0;CIEND95=0,0;MATEID=37013_1;EVENT=37013;SECONDARY;SU=4;PE=0;SR=4;ALG=PROD;AF=0.000171;NSAMP=5;MSQ=15.65;AC=5;AN=29246;NFAM=5
chr18	9564698	38344_2	N	[chr17:75062700[N	575.78	LOW	SVTYPE=BND;POS=9564698;STRANDS=--:18;CIPOS=-9,8;CIEND=-9,8;CIPOS95=0,0;CIEND95=0,0;MATEID=38344_1;EVENT=38344;SECONDARY;SU=18;PE=0;SR=18;ALG=PROD;AF=0.0008548;NSAMP=25;MSQ=14.77;AC=25;AN=29246;NFAM=25
chr18	9564698	39737_1	N	]chr19:36987851]N	258.81	LOW	SVTYPE=BND;POS=9564698;STRANDS=-+:5;CIPOS=-10,9;CIEND=-10,9;CIPOS95=0,0;CIEND95=0,0;MATEID=39737_2;EVENT=39737;SU=5;PE=0;SR=5;ALG=PROD;AF=0.0002393;NSAMP=7;MSQ=14.92;AC=7;AN=29246;NFAM=7
chr18	9564698	47234_2	N	[chr2:140784377[N	58.65	LOW	SVTYPE=BND;POS=9564698;STRANDS=--:5;CIPOS=-10,9;CIEND=-10,9;CIPOS95=0,0;CIEND95=0,0;MATEID=47234_1;EVENT=47234;SECONDARY;SU=5;PE=0;SR=5;ALG=PROD;AF=3.419e-05;NSAMP=1;MSQ=12.17;AC=1;AN=29246;NFAM=1
chr18	9564698	5682_2	N	[chr1:202138295[N	15.19	LOW	SVTYPE=BND;POS=9564698;STRANDS=--:4;CIPOS=-9,8;CIEND=-9,8;CIPOS95=0,0;CIEND95=0,0;MATEID=5682_1;EVENT=5682;SECONDARY;SU=4;PE=0;SR=4;ALG=PROD;AF=3.419e-05;NSAMP=1;MSQ=14.92;AC=1;AN=29246;NFAM=1
chr18	9564698	64449_2	N	[chr3:132070645[N	1206.48	LOW	SVTYPE=BND;POS=9564698;STRANDS=--:48;CIPOS=-9,8;CIEND=-9,8;CIPOS95=0,0;CIEND95=0,0;MATEID=64449_1;EVENT=64449;SECONDARY;SU=48;PE=0;SR=48;ALG=PROD;AF=0.001299;NSAMP=38;MSQ=20.18;AC=38;AN=29246;NFAM=38
chr18	9564698	64450_2	N	[chr3:114401084[N	589.83	LOW	SVTYPE=BND;POS=9564698;STRANDS=--:17;CIPOS=-10,9;CIEND=-10,9;CIPOS95=0,0;CIEND95=0,0;MATEID=64450_1;EVENT=64450;SECONDARY;SU=17;PE=0;SR=17;ALG=PROD;AF=0.0007522;NSAMP=22;MSQ=16.07;AC=22;AN=29246;NFAM=22
chr18	9564698	64451_2	N	[chr3:133530529[N	1108.7	LOW	SVTYPE=BND;POS=9564698;STRANDS=--:17;CIPOS=-10,9;CIEND=-10,9;CIPOS95=0,0;CIEND95=0,0;MATEID=64451_1;EVENT=64451;SECONDARY;SU=17;PE=0;SR=17;ALG=PROD;AF=0.001094;NSAMP=32;MSQ=16.96;AC=32;AN=29246;NFAM=32
chr18	9564698	64452_2	N	[chr3:148083338[N	31.65	LOW	SVTYPE=BND;POS=9564698;STRANDS=--:8;CIPOS=-29,28;CIEND=-29,28;CIPOS95=0,0;CIEND95=0,0;MATEID=64452_1;EVENT=64452;SECONDARY;SU=8;PE=0;SR=8;ALG=PROD;AF=3.419e-05;NSAMP=1;MSQ=9.3;AC=1;AN=29246;NFAM=1
chr18	9564698	64453_2	N	[chr3:139462559[N	2101.33	LOW	SVTYPE=BND;POS=9564698;STRANDS=--:5;CIPOS=-50,49;CIEND=-50,49;CIPOS95=0,0;CIEND95=0,0;MATEID=64453_1;EVENT=64453;SECONDARY;SU=5;PE=0;SR=5;ALG=PROD;AF=0.002701;NSAMP=79;MSQ=20.89;AC=79;AN=29246;NFAM=79
chr18	9564698	96409_2	N	[chr6:10569236[N	3874.63	LOW	SVTYPE=BND;POS=9564698;STRANDS=--:5;CIPOS=-30,29;CIEND=-30,29;CIPOS95=0,0;CIEND95=0,0;MATEID=96409_1;EVENT=96409;SECONDARY;SU=5;PE=0;SR=5;ALG=PROD;AF=0.004137;NSAMP=121;MSQ=19.38;AC=121;AN=29246;NFAM=121
chr18	9564698	96410_2	N	[chr6:34087800[N	496.54	LOW	SVTYPE=BND;POS=9564698;STRANDS=--:4;CIPOS=-29,28;CIEND=-29,28;CIPOS95=0,0;CIEND95=0,0;MATEID=96410_1;EVENT=96410;SECONDARY;SU=4;PE=0;SR=4;ALG=PROD;AF=0.0006497;NSAMP=19;MSQ=17.66;AC=19;AN=29246;NFAM=19
chr18	9598714	245220_1	N	N[chr18:9604608[	197.24	LOW	SVTYPE=BND;POS=9598714;STRANDS=+-:17;CIPOS=-5,4;CIEND=-6,1;CIPOS95=0,0;CIEND95=0,0;MATEID=245220_2;EVENT=245220;SU=17;PE=11;SR=6;ALG=PROD;AF=3.419e-05;NSAMP=1;MSQ=197.24;RECLASSIFIED;AC=1;AN=29246;NFAM=1
chr18	9601345	20953_2	N	]chr10:5772928]N	30.58	LOW	SVTYPE=BND;POS=9601345;STRANDS=+-:21;CIPOS=-30,29;CIEND=-30,24;CIPOS95=0,0;CIEND95=0,0;MATEID=20953_1;EVENT=20953;SECONDARY;SU=21;PE=12;SR=9;ALG=PROD;AF=6.839e-05;NSAMP=2;MSQ=15.16;AC=2;AN=29246;NFAM=2
chr18	9601432	20954_2	N	N[chr10:5772924[	369.3	LOW	SVTYPE=BND;POS=9601432;STRANDS=-+:62;CIPOS=-6,8;CIEND=-5,4;CIPOS95=0,0;CIEND95=0,0;MATEID=20954_1;EVENT=20954;SECONDARY;SU=62;PE=20;SR=42;ALG=PROD;AF=0.000171;NSAMP=5;MSQ=73.86;AC=5;AN=29246;NFAM=5
chr18	9604608	245220_2	N	]chr18:9598714]N	197.24	LOW	SVTYPE=BND;POS=9598714;STRANDS=+-:17;CIPOS=-6,1;CIEND=-5,4;CIPOS95=0,0;CIEND95=0,0;MATEID=245220_1;EVENT=245220;SECONDARY;SU=17;PE=11;SR=6;ALG=PROD;AF=3.419e-05;NSAMP=1;MSQ=197.24;RECLASSIFIED;AC=1;AN=29246;NFAM=1
chr18	9611763	245221_1	N	N[chr18:9611874[	12142	LOW	SVTYPE=BND;POS=9611763;STRANDS=+-:261;CIPOS=-3,3;CIEND=-3,3;CIPOS95=0,0;CIEND95=0,0;MATEID=245221_2;EVENT=245221;SU=261;PE=8;SR=253;ALG=PROD;AF=0.002428;NSAMP=71;MSQ=143.45;RECLASSIFIED;AC=71;AN=29246;NFAM=71
chr18	9611874	245221_2	N	]chr18:9611763]N	12142	LOW	SVTYPE=BND;POS=9611763;STRANDS=+-:261;CIPOS=-3,3;CIEND=-3,3;CIPOS95=0,0;CIEND95=0,0;MATEID=245221_1;EVENT=245221;SECONDARY;SU=261;PE=8;SR=253;ALG=PROD;AF=0.002428;NSAMP=71;MSQ=143.45;RECLASSIFIED;AC=71;AN=29246;NFAM=71
chr18	9614169	245222_1	N	N[chr18:9614445[	671.56	LOW	SVTYPE=BND;POS=9614169;STRANDS=+-:14;CIPOS=-26,25;CIEND=-29,28;CIPOS95=0,0;CIEND95=0,0;MATEID=245222_2;EVENT=245222;SU=14;PE=0;SR=14;ALG=PROD;AF=0.0001715;NSAMP=5;MSQ=11.73;RECLASSIFIED;AC=5;AN=29158;NFAM=5
chr18	9614321	245223_1	N	N[chr18:9614774[	2445.49	LOW	SVTYPE=BND;POS=9614321;STRANDS=+-:4;CIPOS=-9,8;CIEND=-9,8;CIPOS95=0,0;CIEND95=0,0;MATEID=245223_2;EVENT=245223;SU=4;PE=0;SR=4;ALG=PROD;AF=3.518e-05;NSAMP=1;MSQ=20.76;RECLASSIFIED;AC=1;AN=28426;NFAM=1
chr18	9614445	245222_2	N	]chr18:9614169]N	671.56	LOW	SVTYPE=BND;POS=9614169;STRANDS=+-:14;CIPOS=-29,28;CIEND=-26,25;CIPOS95=0,0;CIEND95=0,0;MATEID=245222_1;EVENT=245222;SECONDARY;SU=14;PE=0;SR=14;ALG=PROD;AF=0.0001715;NSAMP=5;MSQ=11.73;RECLASSIFIED;AC=5;AN=29158;NFAM=5
chr18	9614774	245223_2	N	]chr18:9614321]N	2445.49	LOW	SVTYPE=BND;POS=9614321;STRANDS=+-:4;CIPOS=-9,8;CIEND=-9,8;CIPOS95=0,0;CIEND95=0,0;MATEID=245223_1;EVENT=245223;SECONDARY;SU=4;PE=0;SR=4;ALG=PROD;AF=3.518e-05;NSAMP=1;MSQ=20.76;RECLASSIFIED;AC=1;AN=28426;NFAM=1
chr18	9620232	36967_2	N	N]chr16:51819537]	155.59	LOW	SVTYPE=BND;POS=9620232;STRANDS=++:4;IMPRECISE;CIPOS=-50,567;CIEND=-50,692;CIPOS95=-50,151;CIEND95=-50,224;MATEID=36967_1;EVENT=36967;SECONDARY;SU=4;PE=4;SR=0;ALG=PROD;AF=0.000171;NSAMP=5;MSQ=24.35;AC=5;AN=29246;NFAM=5
chr18	9620362	87085_2	N	N[chr5:149542591[	46373.8	LOW	SVTYPE=BND;POS=9620362;STRANDS=-+:24;IMPRECISE;CIPOS=-41,401;CIEND=-667,34;CIPOS95=-28,28;CIEND95=-128,34;MATEID=87085_1;EVENT=87085;SECONDARY;SU=24;PE=24;SR=0;ALG=PROD;AF=0.04281;NSAMP=1218;MSQ=23.2;AC=1252;AN=29246;NFAM=1182
chr18	9620363	24924_2	N	N[chr11:83401083[	12562.9	LOW	SVTYPE=BND;POS=9620363;STRANDS=-+:4;IMPRECISE;CIPOS=-10,9;CIEND=-10,9;CIPOS95=-1,1;CIEND95=-1,0;MATEID=24924_1;EVENT=24924;SECONDARY;SU=4;PE=2;SR=2;ALG=PROD;AF=0.01378;NSAMP=401;MSQ=21.55;AC=403;AN=29246;NFAM=397
chr18	9620378	36966_2	N	N]chr16:12476442]	23086.9	LOW	SVTYPE=BND;POS=9620378;STRANDS=++:29;IMPRECISE;CIPOS=-50,325;CIEND=-8,676;CIPOS95=-17,17;CIEND95=-8,127;MATEID=36966_1;EVENT=36966;SECONDARY;SU=29;PE=29;SR=0;ALG=PROD;AF=0.03084;NSAMP=896;MSQ=16.8;AC=902;AN=29246;NFAM=888
chr18	9620379	37014_2	N	[chr16:12476352[N	19067	LOW	SVTYPE=BND;POS=9620379;STRANDS=--:60;IMPRECISE;CIPOS=-30,9;CIEND=-26,8;CIPOS95=-1,1;CIEND95=-1,1;MATEID=37014_1;EVENT=37014;SECONDARY;SU=60;PE=57;SR=3;ALG=PROD;AF=0.02373;NSAMP=668;MSQ=19.21;AC=694;AN=29246;NFAM=656
chr18	9620379	87086_2	N	]chr5:149542712]N	4251.44	LOW	SVTYPE=BND;POS=9620379;STRANDS=+-:4;IMPRECISE;CIPOS=-554,29;CIEND=-30,597;CIPOS95=-183,29;CIEND95=-30,191;MATEID=87086_1;EVENT=87086;SECONDARY;SU=4;PE=4;SR=0;ALG=PROD;AF=0.005779;NSAMP=163;MSQ=16.86;AC=169;AN=29246;NFAM=161
chr18	9620410	5683_2	N	]chr1:109222043]N	797.98	LOW	SVTYPE=BND;POS=9620410;STRANDS=+-:8;IMPRECISE;CIPOS=-581,29;CIEND=-30,659;CIPOS95=-129,29;CIEND95=-30,196;MATEID=5683_1;EVENT=5683;SECONDARY;SU=8;PE=8;SR=0;ALG=PROD;AF=0.0009574;NSAMP=28;MSQ=23.78;AC=28;AN=29246;NFAM=28
chr18	9620893	33770_2	N	N[chr14:73332742[	855519	LOW	SVTYPE=BND;POS=9620893;STRANDS=-+:221;IMPRECISE;CIPOS=-16,453;CIEND=-437,6;CIPOS95=-16,53;CIEND95=-26,6;MATEID=33770_1;EVENT=33770;SECONDARY;SU=221;PE=221;SR=0;ALG=PROD;AF=0.1871;NSAMP=5473;MSQ=97.18;AC=5473;AN=29246;NFAM=5230
chr18	9621671	245224_1	N	N[chr18:9622251[	89849	LOW	SVTYPE=BND;POS=9621671;STRANDS=+-:32;CIPOS=-9,29;CIEND=-30,29;CIPOS95=0,0;CIEND95=0,0;MATEID=245224_2;EVENT=245224;SU=32;PE=14;SR=18;ALG=PROD;AF=0.04777;NSAMP=1397;MSQ=32.82;RECLASSIFIED;AC=1397;AN=29246;NFAM=1370
chr18	9622251	245224_2	N	]chr18:9621671]N	89849	LOW	SVTYPE=BND;POS=9621671;STRANDS=+-:32;CIPOS=-30,29;CIEND=-9,29;CIPOS95=0,0;CIEND95=0,0;MATEID=245224_1;EVENT=245224;SECONDARY;SU=32;PE=14;SR=18;ALG=PROD;AF=0.04777;NSAMP=1397;MSQ=32.82;RECLASSIFIED;AC=1397;AN=29246;NFAM=1370
chr18	9624425	39820_1	N	N]chr20:33498538]	38.69	LOW	SVTYPE=BND;POS=9624425;STRANDS=++:4;IMPRECISE;CIPOS=-10,9;CIEND=-10,9;CIPOS95=-1,1;CIEND95=-1,1;MATEID=39820_2;EVENT=39820;SU=4;PE=1;SR=3;ALG=PROD;AF=3.419e-05;NSAMP=1;MSQ=38.69;AC=1;AN=29246;NFAM=1
chr18	9625194	488077_1	N	]chr18:11307052]N	15911.4	LOW	SVTYPE=BND;POS=9625194;STRANDS=-+:4;CIPOS=-9,8;CIEND=-9,8;CIPOS95=0,0;CIEND95=0,0;MATEID=488077_2;EVENT=488077;SU=4;PE=0;SR=4;ALG=PROD;AF=0.01583;NSAMP=463;MSQ=17.22;RECLASSIFIED;AC=463;AN=29246;NFAM=454
chr18	9625656	488076_1	N	]chr18:9627844]N	4621.79	LOW	SVTYPE=BND;POS=9625656;STRANDS=-+:736;IMPRECISE;CIPOS=-123,9;CIEND=-10,109;CIPOS95=-2,2;CIEND95=-2,2;MATEID=488076_2;EVENT=488076;SU=736;PE=736;SR=0;ALG=PROD;AF=0.0005129;NSAMP=15;MSQ=84.12;RECLASSIFIED;AC=15;AN=29246;NFAM=15
chr18	9626588	245227_1	N	N[chr18:9626663[	3.48975e+06	PASS	SVTYPE=BND;POS=9626588;STRANDS=+-:95114;CIPOS=0,0;CIEND=0,0;CIPOS95=0,0;CIEND95=0,0;MATEID=245227_2;EVENT=245227;SU=95114;PE=266;SR=94848;AF=0.3044;NSAMP=7446;MSQ=284.71;RECLASSIFIED;AC=8902;AN=29246;NFAM=6991
chr18	9626663	245227_2	N	]chr18:9626588]N	3.48975e+06	PASS	SVTYPE=BND;POS=9626588;STRANDS=+-:95114;CIPOS=0,0;CIEND=0,0;CIPOS95=0,0;CIEND95=0,0;MATEID=245227_1;EVENT=245227;SECONDARY;SU=95114;PE=266;SR=94848;AF=0.3044;NSAMP=7446;MSQ=284.71;RECLASSIFIED;AC=8902;AN=29246;NFAM=6991
chr18	9627844	488076_2	N	N[chr18:9625656[	4621.79	LOW	SVTYPE=BND;POS=9625656;STRANDS=-+:736;IMPRECISE;CIPOS=-10,109;CIEND=-123,9;CIPOS95=-2,2;CIEND95=-2,2;MATEID=488076_1;EVENT=488076;SECONDARY;SU=736;PE=736;SR=0;ALG=PROD;AF=0.0005129;NSAMP=15;MSQ=84.12;RECLASSIFIED;AC=15;AN=29246;NFAM=15
chr18	9638110	569475_1	N	N]chr18:78657415]	108.84	LOW	SVTYPE=BND;POS=9638110;STRANDS=++:4;CIPOS=-9,8;CIEND=-9,8;CIPOS95=0,0;CIEND95=0,0;MATEID=569475_2;EVENT=569475;SU=4;PE=0;SR=4;ALG=PROD;AF=0.0002052;NSAMP=6;MSQ=14.47;AC=6;AN=29246;NFAM=6
chr18	9639786	33771_2	N	N]chr14:75755304]	226.66	LOW	SVTYPE=BND;POS=9639786;STRANDS=++:4;CIPOS=-9,8;CIEND=-9,8;CIPOS95=0,0;CIEND95=0,0;MATEID=33771_1;EVENT=33771;SECONDARY;SU=4;PE=0;SR=4;ALG=PROD;AF=0.0004445;NSAMP=13;MSQ=14.27;AC=13;AN=29246;NFAM=13
chr18	9639786	87087_2	N	N[chr5:106643699[	448.11	LOW	SVTYPE=BND;POS=9639786;STRANDS=-+:4;CIPOS=-9,8;CIEND=-9,8;CIPOS95=0,0;CIEND95=0,0;MATEID=87087_1;EVENT=87087;SECONDARY;SU=4;PE=0;SR=4;ALG=PROD;AF=0.0005471;NSAMP=16;MSQ=25.37;AC=16;AN=29246;NFAM=16
chr18	9643053	96411_2	N	N]chr6:158225268]	4.77	LOW	SVTYPE=BND;POS=9643053;STRANDS=++:4;CIPOS=-9,8;CIEND=-9,8;CIPOS95=0,0;CIEND95=0,0;MATEID=96411_1;EVENT=96411;SECONDARY;SU=4;PE=0;SR=4;ALG=PROD;AF=3.419e-05;NSAMP=1;MSQ=4.64;AC=1;AN=29246;NFAM=1
chr18	9653932	245228_1	N	N[chr18:9654275[	1271.45	LOW	SVTYPE=BND;POS=9653932;STRANDS=+-:6;IMPRECISE;CIPOS=-10,9;CIEND=-10,6;CIPOS95=-1,1;CIEND95=-1,0;MATEID=245228_2;EVENT=245228;SU=6;PE=4;SR=2;ALG=PROD;AF=0.0004787;NSAMP=14;MSQ=78.55;RECLASSIFIED;AC=14;AN=29246;NFAM=14
chr18	9654275	245228_2	N	]chr18:9653932]N	1271.45	LOW	SVTYPE=BND;POS=9653932;STRANDS=+-:6;IMPRECISE;CIPOS=-10,6;CIEND=-10,9;CIPOS95=-1,0;CIEND95=-1,1;MATEID=245228_1;EVENT=245228;SECONDARY;SU=6;PE=4;SR=2;ALG=PROD;AF=0.0004787;NSAMP=14;MSQ=78.55;RECLASSIFIED;AC=14;AN=29246;NFAM=14
chr18	9656767	64454_2	N	N[chr3:32906929[	5237.52	LOW	SVTYPE=BND;POS=9656767;STRANDS=-+:33;CIPOS=-9,8;CIEND=-9,8;CIPOS95=0,0;CIEND95=0,0;MATEID=64454_1;EVENT=64454;SECONDARY;SU=33;PE=0;SR=33;ALG=PROD;AF=0.00465;NSAMP=130;MSQ=32.31;AC=136;AN=29246;NFAM=127
chr18	9656796	38345_2	N	[chr17:57797734[N	642.81	LOW	SVTYPE=BND;POS=9656796;STRANDS=--:12;IMPRECISE;CIPOS=-432,29;CIEND=-497,29;CIPOS95=-48,29;CIEND95=-145,29;MATEID=38345_1;EVENT=38345;SECONDARY;SU=12;PE=12;SR=0;ALG=PROD;AF=0.0009574;NSAMP=28;MSQ=16.65;AC=28;AN=29246;NFAM=28
chr18	9660961	245230_1	N	N[chr18:9661346[	626.88	LOW	SVTYPE=BND;POS=9660961;STRANDS=+-:7;CIPOS=-7,5;CIEND=-8,9;CIPOS95=0,0;CIEND95=0,0;MATEID=245230_2;EVENT=245230;SU=7;PE=1;SR=6;ALG=PROD;AF=0.0004445;NSAMP=13;MSQ=40.75;RECLASSIFIED;AC=13;AN=29246;NFAM=13
chr18	9661346	245230_2	N	]chr18:9660961]N	626.88	LOW	SVTYPE=BND;POS=9660961;STRANDS=+-:7;CIPOS=-8,9;CIEND=-7,5;CIPOS95=0,0;CIEND95=0,0;MATEID=245230_1;EVENT=245230;SECONDARY;SU=7;PE=1;SR=6;ALG=PROD;AF=0.0004445;NSAMP=13;MSQ=40.75;RECLASSIFIED;AC=13;AN=29246;NFAM=13
chr18	9672568	245231	N	<DEL>	210.73	PASS	SVTYPE=DEL;POS=9672568;SVLEN=-150;END=9672718;STRANDS=+-:8;CIPOS=-10,9;CIEND=-10,9;CIPOS95=0,0;CIEND95=0,0;SU=8;PE=0;SR=8;ALG=PROD;AF=3.419e-05;NSAMP=1;MSQ=209.78;AC=1;AN=29246;NFAM=1
chr18	9680546	76674_2	N	]chr4:30540793]N	684.48	LOW	SVTYPE=BND;POS=9680546;STRANDS=+-:37;IMPRECISE;CIPOS=-527,6;CIEND=-10,337;CIPOS95=-111,6;CIEND95=-10,45;MATEID=76674_1;EVENT=76674;SECONDARY;SU=37;PE=37;SR=0;ALG=PROD;AF=0.001197;NSAMP=35;MSQ=14.53;AC=35;AN=29246;NFAM=35
chr18	9680640	117059_2	N	[chr9:76371730[N	96218.6	LOW	SVTYPE=BND;POS=9680640;STRANDS=--:4;IMPRECISE;CIPOS=-10,8;CIEND=-10,9;CIPOS95=-1,0;CIEND95=-1,1;MATEID=117059_1;EVENT=117059;SECONDARY;SU=4;PE=1;SR=3;ALG=PROD;AF=0.05997;NSAMP=1723;MSQ=34.56;AC=1754;AN=29246;NFAM=1670
chr18	9680664	64455_2	N	N[chr3:75764994[	16182.8	LOW	SVTYPE=BND;POS=9680664;STRANDS=+-:13,-+:192;IMPRECISE;CIPOS=-50,79;CIEND=-50,110;CIPOS95=-30,30;CIEND95=-50,62;MATEID=64455_1;EVENT=64455;SECONDARY;SU=205;PE=57;SR=148;ALG=SUM;AF=0.01149;NSAMP=320;MSQ=29.56;AC=336;AN=29246;NFAM=317
chr18	9680694	64456_2	N	]chr3:75765056]N	589.44	LOW	SVTYPE=BND;POS=9680694;STRANDS=+-:4;CIPOS=-29,28;CIEND=-29,28;CIPOS95=0,0;CIEND95=0,0;MATEID=64456_1;EVENT=64456;SECONDARY;SU=4;PE=0;SR=4;ALG=PROD;AF=0.0006497;NSAMP=18;MSQ=18.57;AC=19;AN=29246;NFAM=18
chr18	9686857	488079_1	N	]chr18:9689024]N	5017	LOW	SVTYPE=BND;POS=9686857;STRANDS=-+:526;CIPOS=-2,1;CIEND=-1,2;CIPOS95=0,0;CIEND95=0,0;MATEID=488079_2;EVENT=488079;SU=526;PE=310;SR=216;ALG=PROD;AF=0.0006839;NSAMP=20;MSQ=190.51;RECLASSIFIED;AC=20;AN=29246;NFAM=20
chr18	9689024	488079_2	N	N[chr18:9686857[	5017	LOW	SVTYPE=BND;POS=9686857;STRANDS=-+:526;CIPOS=-1,2;CIEND=-2,1;CIPOS95=0,0;CIEND95=0,0;MATEID=488079_1;EVENT=488079;SECONDARY;SU=526;PE=310;SR=216;ALG=PROD;AF=0.0006839;NSAMP=20;MSQ=190.51;RECLASSIFIED;AC=20;AN=29246;NFAM=20
chr18	9690465	245233_1	N	N[chr18:9690755[	89.1	LOW	SVTYPE=BND;POS=9690465;STRANDS=+-:4;CIPOS=-9,8;CIEND=-9,8;CIPOS95=0,0;CIEND95=0,0;MATEID=245233_2;EVENT=245233;SU=4;PE=0;SR=4;ALG=PROD;AF=0.0001368;NSAMP=4;MSQ=11.98;RECLASSIFIED;AC=4;AN=29246;NFAM=4
chr18	9690755	245233_2	N	]chr18:9690465]N	89.1	LOW	SVTYPE=BND;POS=9690465;STRANDS=+-:4;CIPOS=-9,8;CIEND=-9,8;CIPOS95=0,0;CIEND95=0,0;MATEID=245233_1;EVENT=245233;SECONDARY;SU=4;PE=0;SR=4;ALG=PROD;AF=0.0001368;NSAMP=4;MSQ=11.98;RECLASSIFIED;AC=4;AN=29246;NFAM=4
chr18	9693609	245234	N	<DEL>	1039.94	PASS	SVTYPE=DEL;POS=9693609;SVLEN=-3514;END=9697123;STRANDS=+-:45;CIPOS=-24,23;CIEND=-25,22;CIPOS95=0,0;CIEND95=0,0;SU=45;PE=27;SR=18;ALG=PROD;AF=0.0001026;NSAMP=3;MSQ=346.65;AC=3;AN=29246;NFAM=3
chr18	9718818	245237_1	N	N[chr18:9718870[	28174.4	LOW	SVTYPE=BND;POS=9718818;STRANDS=+-:1004;CIPOS=0,0;CIEND=0,0;CIPOS95=0,0;CIEND95=0,0;MATEID=245237_2;EVENT=245237;SU=1004;PE=1;SR=1003;ALG=PROD;AF=0.005505;NSAMP=159;MSQ=144.99;RECLASSIFIED;AC=161;AN=29246;NFAM=158
chr18	9718870	245237_2	N	]chr18:9718818]N	28174.4	LOW	SVTYPE=BND;POS=9718818;STRANDS=+-:1004;CIPOS=0,0;CIEND=0,0;CIPOS95=0,0;CIEND95=0,0;MATEID=245237_1;EVENT=245237;SECONDARY;SU=1004;PE=1;SR=1003;ALG=PROD;AF=0.005505;NSAMP=159;MSQ=144.99;RECLASSIFIED;AC=161;AN=29246;NFAM=158
chr18	9720383	245238	N	<DEL>	1126.98	PASS	SVTYPE=DEL;POS=9720383;SVLEN=-4169;END=9724552;STRANDS=+-:50;CIPOS=-22,21;CIEND=-22,20;CIPOS95=0,0;CIEND95=0,0;SU=50;PE=29;SR=21;ALG=PROD;AF=6.839e-05;NSAMP=2;MSQ=563.49;AC=2;AN=29246;NFAM=2
chr18	9729931	245239	N	<DEL>	386.62	PASS	SVTYPE=DEL;POS=9729931;SVLEN=-3656;END=9733587;STRANDS=+-:16;CIPOS=-4,3;CIEND=-9,9;CIPOS95=0,0;CIEND95=0,0;SU=16;PE=8;SR=8;ALG=PROD;AF=3.419e-05;NSAMP=1;MSQ=386.62;AC=1;AN=29246;NFAM=1
chr18	9733067	245240	N	<DEL>	173.71	PASS	SVTYPE=DEL;POS=9733067;SVLEN=-2234;END=9735301;STRANDS=+-:8;IMPRECISE;CIPOS=-6,9;CIEND=-10,8;CIPOS95=-1,1;CIEND95=-1,1;SU=8;PE=6;SR=2;ALG=PROD;AF=3.419e-05;NSAMP=1;MSQ=173.71;AC=1;AN=29246;NFAM=1
chr18	9745812	245241	N	<DEL>	232.91	PASS	SVTYPE=DEL;POS=9745812;SVLEN=-104;END=9745916;STRANDS=+-:9;IMPRECISE;CIPOS=-9,0;CIEND=-4,3;CIPOS95=-9,0;CIEND95=0,0;SU=9;PE=0;SR=9;ALG=PROD;AF=3.419e-05;NSAMP=1;MSQ=230.76;AC=1;AN=29246;NFAM=1
chr18	9754720	39774_1	N	N[chr19:54831274[	609.3	LOW	SVTYPE=BND;POS=9754720;STRANDS=+-:60;IMPRECISE;CIPOS=-10,370;CIEND=-277,20;CIPOS95=-10,51;CIEND95=-12,12;MATEID=39774_2;EVENT=39774;SU=60;PE=60;SR=0;ALG=PROD;AF=0.0006839;NSAMP=20;MSQ=29.47;AC=20;AN=29246;NFAM=20
chr18	9775971	245243	N	<DEL>	1465.13	PASS	SVTYPE=DEL;POS=9775971;SVLEN=-559;END=9776530;STRANDS=+-:41;CIPOS=-24,24;CIEND=-26,23;CIPOS95=0,0;CIEND95=0,0;SU=41;PE=25;SR=16;ALG=PROD;AF=0.0001026;NSAMP=3;MSQ=485.58;AC=3;AN=29246;NFAM=2
chr18	9797998	245245_1	N	N[chr18:9798070[	185.82	LOW	SVTYPE=BND;POS=9797998;STRANDS=+-:6;CIPOS=-6,5;CIEND=-6,5;CIPOS95=0,0;CIEND95=0,0;MATEID=245245_2;EVENT=245245;SU=6;PE=0;SR=6;ALG=PROD;AF=3.419e-05;NSAMP=1;MSQ=185.79;RECLASSIFIED;AC=1;AN=29246;NFAM=1
chr18	9798070	245245_2	N	]chr18:9797998]N	185.82	LOW	SVTYPE=BND;POS=9797998;STRANDS=+-:6;CIPOS=-6,5;CIEND=-6,5;CIPOS95=0,0;CIEND95=0,0;MATEID=245245_1;EVENT=245245;SECONDARY;SU=6;PE=0;SR=6;ALG=PROD;AF=3.419e-05;NSAMP=1;MSQ=185.79;RECLASSIFIED;AC=1;AN=29246;NFAM=1
chr18	9809075	488080	N	<DUP>	500804	PASS	SVTYPE=DUP;POS=9809075;SVLEN=191;END=9809266;STRANDS=-+:33020;CIPOS=0,0;CIEND=0,0;CIPOS95=0,0;CIEND95=0,0;SU=33020;PE=161;SR=32859;ALG=PROD;AF=0.1617;NSAMP=4699;MSQ=56.39;AC=4728;AN=29246;NFAM=4373
chr18	9809726	245246	N	<DEL>	158.55	PASS	SVTYPE=DEL;POS=9809726;SVLEN=-165;END=9809891;STRANDS=+-:5;CIPOS=-10,9;CIEND=-10,9;CIPOS95=0,0;CIEND95=0,0;SU=5;PE=0;SR=5;ALG=PROD;AF=6.839e-05;NSAMP=2;MSQ=78.77;AC=2;AN=29246;NFAM=2
chr18	9815276	245248	N	<DEL>	2.89235e+06	PASS	SVTYPE=DEL;POS=9815276;SVLEN=-875;END=9816151;STRANDS=+-:101036;CIPOS=0,0;CIEND=0,0;CIPOS95=0,0;CIEND95=0,0;SU=101036;PE=55044;SR=45992;ALG=PROD;AF=0.1493;NSAMP=4205;MSQ=392.21;MEDGQR=3.45;Q10GQR=3.08;AC=4365;AN=29246;NFAM=4015
chr18	9824362	47235_2	N	[chr2:132878626[N	23.87	LOW	SVTYPE=BND;POS=9824362;STRANDS=--:4;IMPRECISE;CIPOS=-9,8;CIEND=-8,8;CIPOS95=0,0;CIEND95=-1,2;MATEID=47235_1;EVENT=47235;SECONDARY;SU=4;PE=0;SR=4;ALG=PROD;AF=3.419e-05;NSAMP=1;MSQ=23.87;AC=1;AN=29246;NFAM=1
chr18	9824393	24925_2	N	N[chr11:107933321[	16.25	LOW	SVTYPE=BND;POS=9824393;STRANDS=-+:4;IMPRECISE;CIPOS=-9,8;CIEND=-10,7;CIPOS95=0,0;CIEND95=-2,0;MATEID=24925_1;EVENT=24925;SECONDARY;SU=4;PE=0;SR=4;ALG=PROD;AF=6.839e-05;NSAMP=2;MSQ=8.09;AC=2;AN=29246;NFAM=2
chr18	9834405	569479_1	N	N]chr18:9841331]	12.05	LOW	SVTYPE=BND;POS=9834405;STRANDS=++:5;IMPRECISE;CIPOS=-10,537;CIEND=-10,602;CIPOS95=-2,100;CIEND95=-1,127;MATEID=569479_2;EVENT=569479;SU=5;PE=5;SR=0;ALG=PROD;AF=3.419e-05;NSAMP=1;MSQ=12.05;AC=1;AN=29246;NFAM=1
chr18	9835322	245249_1	N	N[chr18:9835422[	23490.7	LOW	SVTYPE=BND;POS=9835322;STRANDS=+-:897;CIPOS=0,0;CIEND=0,0;CIPOS95=0,0;CIEND95=0,0;MATEID=245249_2;EVENT=245249;SU=897;PE=6;SR=891;ALG=PROD;AF=0.003112;NSAMP=90;MSQ=220.11;RECLASSIFIED;AC=91;AN=29246;NFAM=85
chr18	9835422	245249_2	N	]chr18:9835322]N	23490.7	LOW	SVTYPE=BND;POS=9835322;STRANDS=+-:897;CIPOS=0,0;CIEND=0,0;CIPOS95=0,0;CIEND95=0,0;MATEID=245249_1;EVENT=245249;SECONDARY;SU=897;PE=6;SR=891;ALG=PROD;AF=0.003112;NSAMP=90;MSQ=220.11;RECLASSIFIED;AC=91;AN=29246;NFAM=85
chr18	9841331	569479_2	N	N]chr18:9834405]	12.05	LOW	SVTYPE=BND;POS=9841331;STRANDS=++:5;IMPRECISE;CIPOS=-10,602;CIEND=-10,537;CIPOS95=-1,127;CIEND95=-2,100;MATEID=569479_1;EVENT=569479;SECONDARY;SU=5;PE=5;SR=0;ALG=PROD;AF=3.419e-05;NSAMP=1;MSQ=12.05;AC=1;AN=29246;NFAM=1
chr18	9857683	111988_2	N	N[chr8:18495090[	57199.5	LOW	SVTYPE=BND;POS=9857683;STRANDS=-+:5980;CIPOS=0,0;CIEND=0,0;CIPOS95=0,0;CIEND95=0,0;MATEID=111988_1;EVENT=111988;SECONDARY;SU=5980;PE=0;SR=5980;ALG=PROD;AF=0.03286;NSAMP=961;MSQ=35.81;AC=961;AN=29246;NFAM=947
chr18	9862358	111989_2	N	]chr8:94592398]N	39.09	LOW	SVTYPE=BND;POS=9862358;STRANDS=+-:4;IMPRECISE;CIPOS=-603,9;CIEND=-8,734;CIPOS95=-129,2;CIEND95=0,179;MATEID=111989_1;EVENT=111989;SECONDARY;SU=4;PE=4;SR=0;ALG=PROD;AF=3.419e-05;NSAMP=1;MSQ=38.76;AC=1;AN=29246;NFAM=1
chr18	9868139	488082	N	<DUP>	46.52	PASS	SVTYPE=DUP;POS=9868139;SVLEN=25012;END=9893151;STRANDS=-+:7;IMPRECISE;CIPOS=-291,9;CIEND=-10,203;CIPOS95=-60,2;CIEND95=-3,56;SU=7;PE=7;SR=0;ALG=PROD;AF=3.419e-05;NSAMP=1;MSQ=45.83;AC=1;AN=29246;NFAM=1
chr18	9873751	245252_1	N	N[chr18:9876020[	1595.32	LOW	SVTYPE=BND;POS=9873751;STRANDS=+-:35;IMPRECISE;CIPOS=-30,228;CIEND=-262,29;CIPOS95=-23,23;CIEND95=-29,29;MATEID=245252_2;EVENT=245252;SU=35;PE=35;SR=0;ALG=PROD;AF=0.001026;NSAMP=30;MSQ=36.98;RECLASSIFIED;AC=30;AN=29246;NFAM=29
chr18	9874135	111990_2	N	[chr8:70677172[N	1972.06	LOW	SVTYPE=BND;POS=9874135;STRANDS=--:330;CIPOS=-2,2;CIEND=-2,2;CIPOS95=0,0;CIEND95=0,0;MATEID=111990_1;EVENT=111990;SECONDARY;SU=330;PE=0;SR=330;ALG=PROD;AF=0.001334;NSAMP=39;MSQ=27.04;AC=39;AN=29246;NFAM=38
chr18	9874604	488083	N	<DUP>	508.08	PASS	SVTYPE=DUP;POS=9874604;SVLEN=5874;END=9880478;STRANDS=-+:58;IMPRECISE;CIPOS=-26,9;CIEND=-16,27;CIPOS95=-2,2;CIEND95=-3,3;SU=58;PE=57;SR=1;ALG=PROD;AF=0.0001368;NSAMP=4;MSQ=112.34;AC=4;AN=29246;NFAM=4
chr18	9875923	5684_2	N	[chr1:236498205[N	2266.89	LOW	SVTYPE=BND;POS=9875923;STRANDS=--:8;IMPRECISE;CIPOS=-561,29;CIEND=-409,29;CIPOS95=-141,29;CIEND95=-95,29;MATEID=5684_1;EVENT=5684;SECONDARY;SU=8;PE=8;SR=0;ALG=PROD;AF=0.00359;NSAMP=105;MSQ=17;AC=105;AN=29246;NFAM=105
chr18	9876020	245252_2	N	]chr18:9873751]N	1595.32	LOW	SVTYPE=BND;POS=9873751;STRANDS=+-:35;IMPRECISE;CIPOS=-262,29;CIEND=-30,228;CIPOS95=-29,29;CIEND95=-23,23;MATEID=245252_1;EVENT=245252;SECONDARY;SU=35;PE=35;SR=0;ALG=PROD;AF=0.001026;NSAMP=30;MSQ=36.98;RECLASSIFIED;AC=30;AN=29246;NFAM=29
chr18	9876088	87088_2	N	N[chr5:160091474[	186.05	LOW	SVTYPE=BND;POS=9876088;STRANDS=-+:13;IMPRECISE;CIPOS=-30,365;CIEND=-427,28;CIPOS95=-30,92;CIEND95=-99,28;MATEID=87088_1;EVENT=87088;SECONDARY;SU=13;PE=13;SR=0;ALG=PROD;AF=0.0004445;NSAMP=13;MSQ=11.66;AC=13;AN=29246;NFAM=13
chr18	9876965	245253_1	N	N[chr18:9877369[	1847.1	LOW	SVTYPE=BND;POS=9876965;STRANDS=+-:30;CIPOS=-23,21;CIEND=-22,21;CIPOS95=0,0;CIEND95=0,0;MATEID=245253_2;EVENT=245253;SU=30;PE=6;SR=24;ALG=PROD;AF=0.0005471;NSAMP=16;MSQ=18.57;RECLASSIFIED;AC=16;AN=29246;NFAM=16
chr18	9877369	245253_2	N	]chr18:9876965]N	1847.1	LOW	SVTYPE=BND;POS=9876965;STRANDS=+-:30;CIPOS=-22,21;CIEND=-23,21;CIPOS95=0,0;CIEND95=0,0;MATEID=245253_1;EVENT=245253;SECONDARY;SU=30;PE=6;SR=24;ALG=PROD;AF=0.0005471;NSAMP=16;MSQ=18.57;RECLASSIFIED;AC=16;AN=29246;NFAM=16
chr18	9877539	245254	N	<DEL>	306644	PASS	SVTYPE=DEL;POS=9877539;SVLEN=-371;END=9877910;STRANDS=+-:7081;CIPOS=0,0;CIEND=0,0;CIPOS95=0,0;CIEND95=0,0;SU=7081;PE=1952;SR=5129;ALG=PROD;AF=0.02011;NSAMP=572;MSQ=399.72;MEDGQR=2.56;Q10GQR=2.1;AC=588;AN=29246;NFAM=554
chr18	9881277	488085	N	<DUP>	140.02	PASS	SVTYPE=DUP;POS=9881277;SVLEN=12961;END=9894238;STRANDS=-+:13;IMPRECISE;CIPOS=-10,9;CIEND=0,6;CIPOS95=-3,0;CIEND95=0,6;SU=13;PE=12;SR=1;ALG=PROD;AF=3.419e-05;NSAMP=1;MSQ=139.7;AC=1;AN=29246;NFAM=1
chr18	9893160	39750_1	N	N[chr19:44546242[	442	LOW	SVTYPE=BND;POS=9893160;STRANDS=+-:12;IMPRECISE;CIPOS=-50,49;CIEND=-44,49;CIPOS95=-3,3;CIEND95=-3,3;MATEID=39750_2;EVENT=39750;SU=12;PE=11;SR=1;ALG=PROD;AF=0.0003419;NSAMP=10;MSQ=20.36;AC=10;AN=29246;NFAM=10
chr18	9895222	39836_1	N	N]chr20:50307655]	1763.52	LOW	SVTYPE=BND;POS=9895222;STRANDS=++:8;CIPOS=-29,28;CIEND=-29,28;CIPOS95=0,0;CIEND95=0,0;MATEID=39836_2;EVENT=39836;SU=8;PE=0;SR=8;ALG=PROD;AF=0.002188;NSAMP=64;MSQ=18.73;AC=64;AN=29246;NFAM=64
chr18	9898021	245257	N	<DEL>	425.5	PASS	SVTYPE=DEL;POS=9898021;SVLEN=-4306;END=9902327;STRANDS=+-:17;IMPRECISE;CIPOS=-10,318;CIEND=-232,3;CIPOS95=-3,30;CIEND95=-47,0;SU=17;PE=17;SR=0;ALG=PROD;AF=3.419e-05;NSAMP=1;MSQ=425.5;AC=1;AN=29246;NFAM=1
chr18	9914225	245258_1	N	N[chr18:9914599[	85.82	LOW	SVTYPE=BND;POS=9914225;STRANDS=+-:5;IMPRECISE;CIPOS=-10,9;CIEND=-8,8;CIPOS95=0,0;CIEND95=0,2;MATEID=245258_2;EVENT=245258;SU=5;PE=0;SR=5;ALG=PROD;AF=0.0001026;NSAMP=3;MSQ=7.67;RECLASSIFIED;AC=3;AN=29246;NFAM=3
chr18	9914599	245258_2	N	]chr18:9914225]N	85.82	LOW	SVTYPE=BND;POS=9914225;STRANDS=+-:5;IMPRECISE;CIPOS=-8,8;CIEND=-10,9;CIPOS95=0,2;CIEND95=0,0;MATEID=245258_1;EVENT=245258;SECONDARY;SU=5;PE=0;SR=5;ALG=PROD;AF=0.0001026;NSAMP=3;MSQ=7.67;RECLASSIFIED;AC=3;AN=29246;NFAM=3
chr18	9933022	245259	N	<DEL>	604.78	PASS	SVTYPE=DEL;POS=9933022;SVLEN=-1942;END=9934964;STRANDS=+-:33;IMPRECISE;CIPOS=-18,284;CIEND=-117,29;CIPOS95=-18,38;CIEND95=-20,20;SU=33;PE=33;SR=0;ALG=PROD;AF=0.0001026;NSAMP=3;MSQ=126.74;AC=3;AN=29246;NFAM=3
chr18	9989670	245262	N	<DEL>	2268.35	PASS	SVTYPE=DEL;POS=9989670;SVLEN=-1501;END=9991171;STRANDS=+-:104;CIPOS=-5,4;CIEND=-6,3;CIPOS95=0,0;CIEND95=0,0;SU=104;PE=61;SR=43;ALG=PROD;AF=0.0002052;NSAMP=6;MSQ=378.06;AC=6;AN=29246;NFAM=6
chr18	9993744	488086	N	<DUP>	1425.58	PASS	SVTYPE=DUP;POS=9993744;SVLEN=142215;END=10135959;STRANDS=-+:137;CIPOS=-3,2;CIEND=-3,3;CIPOS95=0,0;CIEND95=0,0;SU=137;PE=82;SR=55;ALG=PROD;AF=0.0001368;NSAMP=3;MSQ=252.77;AC=4;AN=29246;NFAM=3
chr18	10007875	245263_1	N	N[chr18:10008257[	923.11	LOW	SVTYPE=BND;POS=10007875;STRANDS=+-:10;CIPOS=-10,9;CIEND=-10,9;CIPOS95=0,0;CIEND95=0,0;MATEID=245263_2;EVENT=245263;SU=10;PE=0;SR=10;ALG=PROD;AF=0.0008548;NSAMP=25;MSQ=31.79;RECLASSIFIED;AC=25;AN=29246;NFAM=25
chr18	10008257	245263_2	N	]chr18:10007875]N	923.11	LOW	SVTYPE=BND;POS=10007875;STRANDS=+-:10;CIPOS=-10,9;CIEND=-10,9;CIPOS95=0,0;CIEND95=0,0;MATEID=245263_1;EVENT=245263;SECONDARY;SU=10;PE=0;SR=10;ALG=PROD;AF=0.0008548;NSAMP=25;MSQ=31.79;RECLASSIFIED;AC=25;AN=29246;NFAM=25
chr18	10047171	245265_1	N	N[chr18:10047802[	34142.6	PASS	SVTYPE=BND;POS=10047171;STRANDS=+-:1346;CIPOS=-1,0;CIEND=-1,0;CIPOS95=0,0;CIEND95=0,0;MATEID=245265_2;EVENT=245265;SU=1346;PE=732;SR=614;ALG=PROD;AF=0.001573;NSAMP=46;MSQ=547.93;RECLASSIFIED;AC=46;AN=29246;NFAM=44
chr18	10047802	245265_2	N	]chr18:10047171]N	34142.6	PASS	SVTYPE=BND;POS=10047171;STRANDS=+-:1346;CIPOS=-1,0;CIEND=-1,0;CIPOS95=0,0;CIEND95=0,0;MATEID=245265_1;EVENT=245265;SECONDARY;SU=1346;PE=732;SR=614;ALG=PROD;AF=0.001573;NSAMP=46;MSQ=547.93;RECLASSIFIED;AC=46;AN=29246;NFAM=44
chr18	10055716	245266	N	<DEL>	80.91	PASS	SVTYPE=DEL;POS=10055716;SVLEN=-71;END=10055787;STRANDS=+-:4;CIPOS=-9,8;CIEND=-9,8;CIPOS95=0,0;CIEND95=0,0;SU=4;PE=0;SR=4;ALG=PROD;AF=3.419e-05;NSAMP=1;MSQ=80.91;AC=1;AN=29246;NFAM=1
chr18	10062171	245267	N	<DEL>	662.53	PASS	SVTYPE=DEL;POS=10062171;SVLEN=-1859;END=10064030;STRANDS=+-:27;CIPOS=-3,2;CIEND=-3,1;CIPOS95=0,0;CIEND95=0,0;SU=27;PE=15;SR=12;ALG=PROD;AF=3.419e-05;NSAMP=1;MSQ=662.53;AC=1;AN=29246;NFAM=1
chr18	10062963	24926_2	N	]chr11:69206689]N	464	LOW	SVTYPE=BND;POS=10062963;STRANDS=+-:48;IMPRECISE;CIPOS=-528,192;CIEND=-52,673;CIPOS95=-137,137;CIEND95=-52,189;MATEID=24926_1;EVENT=24926;SECONDARY;SU=48;PE=48;SR=0;ALG=SUM;AF=0.0004103;NSAMP=12;MSQ=21.83;AC=12;AN=29246;NFAM=12
chr18	10073745	47236_2	N	]chr2:241694896]N	1167.71	LOW	SVTYPE=BND;POS=10073745;STRANDS=+-:17;IMPRECISE;CIPOS=-562,16;CIEND=-30,466;CIPOS95=-119,16;CIEND95=-30,69;MATEID=47236_1;EVENT=47236;SECONDARY;SU=17;PE=17;SR=0;ALG=PROD;AF=0.001504;NSAMP=44;MSQ=18.23;AC=44;AN=29246;NFAM=44
chr18	10082432	245269	N	<DEL>	4447.99	PASS	SVTYPE=DEL;POS=10082432;SVLEN=-1628;END=10084060;STRANDS=+-:180;CIPOS=-3,2;CIEND=-3,1;CIPOS95=0,0;CIEND95=0,0;SU=180;PE=101;SR=79;ALG=PROD;AF=0.000171;NSAMP=5;MSQ=576.73;AC=5;AN=29246;NFAM=5
chr18	10092290	245270	N	<DEL>	476.41	PASS	SVTYPE=DEL;POS=10092290;SVLEN=-990;END=10093280;STRANDS=+-:10;CIPOS=-10,9;CIEND=-10,9;CIPOS95=0,0;CIEND95=0,0;SU=10;PE=0;SR=10;ALG=PROD;AF=3.419e-05;NSAMP=1;MSQ=476.41;AC=1;AN=29246;NFAM=1
chr18	10094489	245271	N	<DEL>	332.7	PASS	SVTYPE=DEL;POS=10094489;SVLEN=-2541;END=10097030;STRANDS=+-:17;IMPRECISE;CIPOS=-30,277;CIEND=-243,29;CIPOS95=-30,35;CIEND95=-32,29;SU=17;PE=17;SR=0;ALG=PROD;AF=6.839e-05;NSAMP=2;MSQ=166.35;AC=2;AN=29246;NFAM=2
chr18	10100656	245272	N	<DEL>	764.28	PASS	SVTYPE=DEL;POS=10100656;SVLEN=-633;END=10101289;STRANDS=+-:32;CIPOS=-10,9;CIEND=-10,9;CIPOS95=0,0;CIEND95=0,0;SU=32;PE=21;SR=11;ALG=PROD;AF=3.419e-05;NSAMP=1;MSQ=764.28;AC=1;AN=29246;NFAM=1
chr18	10135682	488089	N	<DUP>	141.21	PASS	SVTYPE=DUP;POS=10135682;SVLEN=712;END=10136394;STRANDS=-+:14;IMPRECISE;CIPOS=-9,4;CIEND=-10,9;CIPOS95=-1,0;CIEND95=0,0;SU=14;PE=10;SR=4;ALG=PROD;AF=3.419e-05;NSAMP=1;MSQ=136.44;AC=1;AN=29246;NFAM=1
chr18	10150550	488090	N	<DUP>	599689	PASS	SVTYPE=DUP;POS=10150550;SVLEN=508;END=10151058;STRANDS=-+:69;IMPRECISE;CIPOS=-50,9;CIEND=-50,49;CIPOS95=-2,2;CIEND95=-4,4;SU=69;PE=68;SR=1;ALG=PROD;AF=0.2502;NSAMP=6832;MSQ=59.78;AC=7316;AN=29246;NFAM=6410
chr18	10150582	245276_1	N	N[chr18:10150832[	83851	LOW	SVTYPE=BND;POS=10150582;STRANDS=+-:7;IMPRECISE;CIPOS=-10,9;CIEND=-10,9;CIPOS95=-3,3;CIEND95=-3,3;MATEID=245276_2;EVENT=245276;SU=7;PE=6;SR=1;ALG=PROD;AF=0.01166;NSAMP=341;MSQ=133.44;RECLASSIFIED;AC=341;AN=29246;NFAM=334
chr18	10150668	245278_1	N	N[chr18:10151020[	455379	LOW	SVTYPE=BND;POS=10150668;STRANDS=+-:8;IMPRECISE;CIPOS=-30,29;CIEND=-30,29;CIPOS95=-3,3;CIEND95=-3,3;MATEID=245278_2;EVENT=245278;SU=8;PE=7;SR=1;ALG=PROD;AF=0.1894;NSAMP=5538;MSQ=46.95;RETAINED;RECLASSIFIED;AC=5539;AN=29246;NFAM=5285
chr18	10150722	488091_1	N	]chr18:10151044]N	232285	LOW	SVTYPE=BND;POS=10150722;STRANDS=-+:4;IMPRECISE;CIPOS=-10,9;CIEND=-10,9;CIPOS95=-3,3;CIEND95=-3,3;MATEID=488091_2;EVENT=488091;SU=4;PE=3;SR=1;ALG=PROD;AF=0.1155;NSAMP=3374;MSQ=50.7;RECLASSIFIED;AC=3378;AN=29246;NFAM=3281
chr18	10150832	245276_2	N	]chr18:10150582]N	83851	LOW	SVTYPE=BND;POS=10150582;STRANDS=+-:7;IMPRECISE;CIPOS=-10,9;CIEND=-10,9;CIPOS95=-3,3;CIEND95=-3,3;MATEID=245276_1;EVENT=245276;SECONDARY;SU=7;PE=6;SR=1;ALG=PROD;AF=0.01166;NSAMP=341;MSQ=133.44;RECLASSIFIED;AC=341;AN=29246;NFAM=334
chr18	10151020	245278_2	N	]chr18:10150668]N	455379	LOW	SVTYPE=BND;POS=10150668;STRANDS=+-:8;IMPRECISE;CIPOS=-30,29;CIEND=-30,29;CIPOS95=-3,3;CIEND95=-3,3;MATEID=245278_1;EVENT=245278;SECONDARY;SU=8;PE=7;SR=1;ALG=PROD;AF=0.1894;NSAMP=5538;MSQ=46.95;RETAINED;RECLASSIFIED;AC=5539;AN=29246;NFAM=5285
chr18	10151044	488091_2	N	N[chr18:10150722[	232285	LOW	SVTYPE=BND;POS=10150722;STRANDS=-+:4;IMPRECISE;CIPOS=-10,9;CIEND=-10,9;CIPOS95=-3,3;CIEND95=-3,3;MATEID=488091_1;EVENT=488091;SECONDARY;SU=4;PE=3;SR=1;ALG=PROD;AF=0.1155;NSAMP=3374;MSQ=50.7;RECLASSIFIED;AC=3378;AN=29246;NFAM=3281
chr18	10160727	245279_1	N	N[chr18:10160975[	95931.3	PASS	SVTYPE=BND;POS=10160727;STRANDS=+-:2770;CIPOS=0,0;CIEND=0,0;CIPOS95=0,0;CIEND95=0,0;MATEID=245279_2;EVENT=245279;SU=2770;PE=143;SR=2627;ALG=PROD;AF=0.008788;NSAMP=256;MSQ=313.29;RECLASSIFIED;AC=257;AN=29246;NFAM=249
chr18	10160975	245279_2	N	]chr18:10160727]N	95931.3	PASS	SVTYPE=BND;POS=10160727;STRANDS=+-:2770;CIPOS=0,0;CIEND=0,0;CIPOS95=0,0;CIEND95=0,0;MATEID=245279_1;EVENT=245279;SECONDARY;SU=2770;PE=143;SR=2627;ALG=PROD;AF=0.008788;NSAMP=256;MSQ=313.29;RECLASSIFIED;AC=257;AN=29246;NFAM=249
chr18	10163166	245280	N	<DEL>	314.6	PASS	SVTYPE=DEL;POS=10163166;SVLEN=-4439;END=10167605;STRANDS=+-:17;CIPOS=-4,3;CIEND=-4,2;CIPOS95=0,0;CIEND95=0,0;SU=17;PE=9;SR=8;ALG=PROD;AF=3.419e-05;NSAMP=1;MSQ=314.6;AC=1;AN=29246;NFAM=1
chr18	10179495	245282	N	<DEL>	128.68	PASS	SVTYPE=DEL;POS=10179495;SVLEN=-1129;END=10180624;STRANDS=+-:7;IMPRECISE;CIPOS=-10,345;CIEND=-488,9;CIPOS95=-2,92;CIEND95=-127,0;SU=7;PE=7;SR=0;ALG=PROD;AF=3.419e-05;NSAMP=1;MSQ=128.68;AC=1;AN=29246;NFAM=1
chr18	10184187	76675_2	N	N]chr4:142848375]	9.3	LOW	SVTYPE=BND;POS=10184187;STRANDS=++:4;IMPRECISE;CIPOS=-10,7;CIEND=-7,8;CIPOS95=-2,0;CIEND95=-1,3;MATEID=76675_1;EVENT=76675;SECONDARY;SU=4;PE=0;SR=4;ALG=PROD;AF=3.419e-05;NSAMP=1;MSQ=9.3;AC=1;AN=29246;NFAM=1
chr18	10196503	245283	N	<DEL>	344.05	PASS	SVTYPE=DEL;POS=10196503;SVLEN=-69;END=10196572;STRANDS=+-:15;IMPRECISE;CIPOS=-15,24;CIEND=-11,24;CIPOS95=-12,12;CIEND95=-11,14;SU=15;PE=1;SR=14;ALG=PROD;AF=6.839e-05;NSAMP=2;MSQ=61.69;AC=2;AN=29246;NFAM=2
chr18	10196547	24927_2	N	N]chr11:104240674]	12577.1	LOW	SVTYPE=BND;POS=10196547;STRANDS=++:4;CIPOS=-9,8;CIEND=-9,8;CIPOS95=0,0;CIEND95=0,0;MATEID=24927_1;EVENT=24927;SECONDARY;SU=4;PE=0;SR=4;ALG=PROD;AF=0.01245;NSAMP=326;MSQ=20.58;AC=364;AN=29246;NFAM=319
chr18	10215992	245284	N	<DEL>	335.58	PASS	SVTYPE=DEL;POS=10215992;SVLEN=-9524;END=10225516;STRANDS=+-:17;CIPOS=-10,9;CIEND=-5,2;CIPOS95=0,0;CIEND95=0,0;SU=17;PE=10;SR=7;ALG=PROD;AF=3.419e-05;NSAMP=1;MSQ=335.58;AC=1;AN=29246;NFAM=1
chr18	10217199	245285	N	<DEL>	830.35	PASS	SVTYPE=DEL;POS=10217199;SVLEN=-6569;END=10223768;STRANDS=+-:32;CIPOS=-10,9;CIEND=-3,0;CIPOS95=0,0;CIEND95=0,0;SU=32;PE=21;SR=11;ALG=PROD;AF=3.419e-05;NSAMP=1;MSQ=830.35;AC=1;AN=29246;NFAM=1
chr18	10218137	245286	N	<DEL>	419.49	PASS	SVTYPE=DEL;POS=10218137;SVLEN=-2236;END=10220373;STRANDS=+-:19;CIPOS=-2,1;CIEND=-10,9;CIPOS95=0,0;CIEND95=0,0;SU=19;PE=4;SR=15;ALG=PROD;AF=3.419e-05;NSAMP=1;MSQ=419.49;AC=1;AN=29246;NFAM=1
chr18	10220417	245287_1	N	N[chr18:10225872[	17758.8	LOW	SVTYPE=BND;POS=10220417;STRANDS=+-:1050;IMPRECISE;CIPOS=-10,66;CIEND=-117,9;CIPOS95=-2,2;CIEND95=-1,1;MATEID=245287_2;EVENT=245287;SU=1050;PE=1050;SR=0;ALG=PROD;AF=0.003214;NSAMP=94;MSQ=176.06;RECLASSIFIED;AC=94;AN=29246;NFAM=93
chr18	10222283	245289	N	<DEL>	8.25308e+06	PASS	SVTYPE=DEL;POS=10222283;SVLEN=-1324;END=10223607;STRANDS=+-:201914;CIPOS=0,0;CIEND=0,0;CIPOS95=0,0;CIEND95=0,0;SU=201914;PE=194232;SR=7682;AF=0.2389;NSAMP=5965;MSQ=686.2;MEDGQR=4.87;Q10GQR=4.26;AC=6987;AN=29246;NFAM=5554
chr18	10222605	245288	N	<DEL>	4.89648e+06	PASS	SVTYPE=DEL;POS=10222605;SVLEN=-818;END=10223423;STRANDS=+-:42;IMPRECISE;CIPOS=-50,73;CIEND=-257,49;CIPOS95=-6,6;CIEND95=-8,8;SU=42;PE=42;SR=0;ALG=PROD;AF=0.2387;NSAMP=5958;MSQ=397.02;MEDGQR=5.38;Q10GQR=4.67;AC=6980;AN=29246;NFAM=5547
chr18	10225872	245287_2	N	]chr18:10220417]N	17758.8	LOW	SVTYPE=BND;POS=10220417;STRANDS=+-:1050;IMPRECISE;CIPOS=-117,9;CIEND=-10,66;CIPOS95=-1,1;CIEND95=-2,2;MATEID=245287_1;EVENT=245287;SECONDARY;SU=1050;PE=1050;SR=0;ALG=PROD;AF=0.003214;NSAMP=94;MSQ=176.06;RECLASSIFIED;AC=94;AN=29246;NFAM=93
chr18	10228507	245290_1	N	N[chr18:10228563[	647.47	LOW	SVTYPE=BND;POS=10228507;STRANDS=+-:22;CIPOS=-24,23;CIEND=-24,23;CIPOS95=0,0;CIEND95=0,0;MATEID=245290_2;EVENT=245290;SU=22;PE=0;SR=22;ALG=PROD;AF=6.839e-05;NSAMP=2;MSQ=173.84;RECLASSIFIED;AC=2;AN=29246;NFAM=2
chr18	10228563	245290_2	N	]chr18:10228507]N	647.47	LOW	SVTYPE=BND;POS=10228507;STRANDS=+-:22;CIPOS=-24,23;CIEND=-24,23;CIPOS95=0,0;CIEND95=0,0;MATEID=245290_1;EVENT=245290;SECONDARY;SU=22;PE=0;SR=22;ALG=PROD;AF=6.839e-05;NSAMP=2;MSQ=173.84;RECLASSIFIED;AC=2;AN=29246;NFAM=2
chr18	10251323	245292	N	<DEL:ME:SINE|Alu|AluYb8>	45628.8	PASS	SVTYPE=MEI;POS=10251323;SVLEN=-313;END=10251636;STRANDS=+-:1404;CIPOS=0,0;CIEND=0,0;CIPOS95=0,0;CIEND95=0,0;SU=1404;PE=232;SR=1172;ALG=PROD;AF=0.003898;NSAMP=114;MSQ=339.29;AC=114;AN=29246;NFAM=111
chr18	10255274	245293	N	<DEL>	2874.53	PASS	SVTYPE=DEL;POS=10255274;SVLEN=-7266;END=10262540;STRANDS=+-:161;CIPOS=-4,4;CIEND=-2,1;CIPOS95=0,0;CIEND95=0,0;SU=161;PE=96;SR=65;ALG=PROD;AF=0.0001368;NSAMP=4;MSQ=498.3;AC=4;AN=29246;NFAM=4
chr18	10278553	111991_2	N	N[chr8:3175484[	724.12	LOW	SVTYPE=BND;POS=10278553;STRANDS=-+:4;CIPOS=-9,8;CIEND=-9,8;CIPOS95=0,0;CIEND95=0,0;MATEID=111991_1;EVENT=111991;SECONDARY;SU=4;PE=0;SR=4;ALG=PROD;AF=0.0008548;NSAMP=25;MSQ=14.77;AC=25;AN=29246;NFAM=25
chr18	10286527	245296_1	N	N[chr18:10292746[	7531.72	PASS	SVTYPE=BND;POS=10286527;STRANDS=+-:327;CIPOS=-2,2;CIEND=-2,1;CIPOS95=0,0;CIEND95=0,0;MATEID=245296_2;EVENT=245296;SU=327;PE=188;SR=139;ALG=PROD;AF=0.0004445;NSAMP=13;MSQ=431.57;RECLASSIFIED;AC=13;AN=29246;NFAM=13
chr18	10291038	245299	N	<DEL>	542.61	PASS	SVTYPE=DEL;POS=10291038;SVLEN=-5731;END=10296769;STRANDS=+-:21;CIPOS=-10,2;CIEND=-4,2;CIPOS95=0,0;CIEND95=0,0;SU=21;PE=12;SR=9;ALG=PROD;AF=3.419e-05;NSAMP=1;MSQ=542.61;AC=1;AN=29246;NFAM=1
chr18	10292746	245296_2	N	]chr18:10286527]N	7531.72	PASS	SVTYPE=BND;POS=10286527;STRANDS=+-:327;CIPOS=-2,1;CIEND=-2,2;CIPOS95=0,0;CIEND95=0,0;MATEID=245296_1;EVENT=245296;SECONDARY;SU=327;PE=188;SR=139;ALG=PROD;AF=0.0004445;NSAMP=13;MSQ=431.57;RECLASSIFIED;AC=13;AN=29246;NFAM=13
chr18	10308849	40354_1	N	]chrX:9565304]N	6016.7	LOW	SVTYPE=BND;POS=10308849;STRANDS=-+:4;CIPOS=-9,8;CIEND=-9,8;CIPOS95=0,0;CIEND95=0,0;MATEID=40354_2;EVENT=40354;SU=4;PE=0;SR=4;ALG=PROD;AF=0.004855;NSAMP=142;MSQ=34.49;AC=142;AN=29246;NFAM=141
chr18	10312908	245303	N	<DEL>	503.28	PASS	SVTYPE=DEL;POS=10312908;SVLEN=-8092;END=10321000;STRANDS=+-:26;CIPOS=-3,2;CIEND=-10,9;CIPOS95=0,0;CIEND95=0,0;SU=26;PE=17;SR=9;ALG=PROD;AF=3.419e-05;NSAMP=1;MSQ=503.28;AC=1;AN=29246;NFAM=1
chr18	10331023	245304	N	<DEL>	4.18676e+06	PASS	SVTYPE=DEL;POS=10331023;SVLEN=-138;END=10331161;STRANDS=+-:144454;CIPOS=0,0;CIEND=0,0;CIPOS95=0,0;CIEND95=0,0;SU=144454;PE=1347;SR=143107;ALG=PROD;AF=0.2651;NSAMP=6610;MSQ=355.33;MEDGQR=4.28;Q10GQR=3.65;AC=7754;AN=29246;NFAM=6125
chr18	10344336	245305_1	N	N[chr18:10344436[	4544.16	PASS	SVTYPE=BND;POS=10344336;STRANDS=+-:189;CIPOS=-2,2;CIEND=-2,1;CIPOS95=0,0;CIEND95=0,0;MATEID=245305_2;EVENT=245305;SU=189;PE=1;SR=188;ALG=PROD;AF=0.0002735;NSAMP=8;MSQ=372.79;RECLASSIFIED;AC=8;AN=29246;NFAM=8
chr18	10344436	245305_2	N	]chr18:10344336]N	4544.16	PASS	SVTYPE=BND;POS=10344336;STRANDS=+-:189;CIPOS=-2,1;CIEND=-2,2;CIPOS95=0,0;CIEND95=0,0;MATEID=245305_1;EVENT=245305;SECONDARY;SU=189;PE=1;SR=188;ALG=PROD;AF=0.0002735;NSAMP=8;MSQ=372.79;RECLASSIFIED;AC=8;AN=29246;NFAM=8
chr18	10346608	488057_2	N	N[chr18:8297570[	432.96	PASS	SVTYPE=BND;POS=8297570;STRANDS=-+:34;CIPOS=-10,9;CIEND=-2,0;CIPOS95=0,0;CIEND95=0,0;MATEID=488057_1;EVENT=488057;SECONDARY;SU=34;PE=18;SR=16;ALG=PROD;AF=3.419e-05;NSAMP=1;MSQ=432.96;RECLASSIFIED;AC=1;AN=29246;NFAM=1
chr18	10346967	245089_2	N	]chr18:8504612]N	881.26	PASS	SVTYPE=BND;POS=8504612;STRANDS=+-:37;CIPOS=-10,8;CIEND=-10,9;CIPOS95=0,0;CIEND95=0,0;MATEID=245089_1;EVENT=245089;SECONDARY;SU=37;PE=23;SR=14;ALG=PROD;AF=3.419e-05;NSAMP=1;MSQ=881.26;RECLASSIFIED;AC=1;AN=29246;NFAM=1
chr18	10361024	569480	N	<INV>	26.29	LOW	SVTYPE=INV;POS=10361024;SVLEN=1153;END=10362177;STRANDS=++:4,--:1;IMPRECISE;CIPOS=-77,164;CIEND=-10,12;CIPOS95=-67,90;CIEND95=-2,5;SU=5;PE=5;SR=0;ALG=PROD;AF=0.0001026;NSAMP=3;MSQ=8.69;AC=3;AN=29246;NFAM=3
chr18	10364185	96412_2	N	N]chr6:163319561]	15111.6	LOW	SVTYPE=BND;POS=10364185;STRANDS=++:195;CIPOS=-5,1;CIEND=-4,4;CIPOS95=0,0;CIEND95=0,0;MATEID=96412_1;EVENT=96412;SECONDARY;SU=195;PE=0;SR=195;ALG=PROD;AF=0.01303;NSAMP=335;MSQ=33.41;AC=381;AN=29246;NFAM=331
chr18	10364216	488093_1	N	]chr18:73588229]N	157003	LOW	SVTYPE=BND;POS=10364216;STRANDS=-+:2008;CIPOS=-1,0;CIEND=0,0;CIPOS95=0,0;CIEND95=0,0;MATEID=488093_2;EVENT=488093;SU=2008;PE=0;SR=2008;ALG=PROD;AF=0.1418;NSAMP=3973;MSQ=24.1;RECLASSIFIED;AC=4147;AN=29246;NFAM=3776
chr18	10368488	245306_1	N	N[chr18:10368587[	45.85	LOW	SVTYPE=BND;POS=10368488;STRANDS=+-:4;CIPOS=-9,8;CIEND=-9,8;CIPOS95=0,0;CIEND95=0,0;MATEID=245306_2;EVENT=245306;SU=4;PE=0;SR=4;ALG=PROD;AF=6.839e-05;NSAMP=2;MSQ=16.5;RECLASSIFIED;AC=2;AN=29246;NFAM=2
chr18	10368576	245308_1	N	N[chr18:10368854[	90.88	LOW	SVTYPE=BND;POS=10368576;STRANDS=+-:8;IMPRECISE;CIPOS=-23,20;CIEND=-29,28;CIPOS95=-3,3;CIEND95=0,0;MATEID=245308_2;EVENT=245308;SU=8;PE=0;SR=8;ALG=PROD;AF=0.0001368;NSAMP=4;MSQ=15;RECLASSIFIED;AC=4;AN=29246;NFAM=4
chr18	10368587	245306_2	N	]chr18:10368488]N	45.85	LOW	SVTYPE=BND;POS=10368488;STRANDS=+-:4;CIPOS=-9,8;CIEND=-9,8;CIPOS95=0,0;CIEND95=0,0;MATEID=245306_1;EVENT=245306;SECONDARY;SU=4;PE=0;SR=4;ALG=PROD;AF=6.839e-05;NSAMP=2;MSQ=16.5;RECLASSIFIED;AC=2;AN=29246;NFAM=2
chr18	10368830	64457_2	N	[chr3:26515437[N	14.98	LOW	SVTYPE=BND;POS=10368830;STRANDS=--:4;IMPRECISE;CIPOS=-9,8;CIEND=-10,1;CIPOS95=0,0;CIEND95=-1,0;MATEID=64457_1;EVENT=64457;SECONDARY;SU=4;PE=0;SR=4;ALG=PROD;AF=3.419e-05;NSAMP=1;MSQ=14.98;AC=1;AN=29246;NFAM=1
chr18	10368854	245308_2	N	]chr18:10368576]N	90.88	LOW	SVTYPE=BND;POS=10368576;STRANDS=+-:8;IMPRECISE;CIPOS=-29,28;CIEND=-23,20;CIPOS95=0,0;CIEND95=-3,3;MATEID=245308_1;EVENT=245308;SECONDARY;SU=8;PE=0;SR=8;ALG=PROD;AF=0.0001368;NSAMP=4;MSQ=15;RECLASSIFIED;AC=4;AN=29246;NFAM=4
chr18	10396549	245309_1	N	N[chr18:10396749[	1819.51	PASS	SVTYPE=BND;POS=10396549;STRANDS=+-:60;CIPOS=-10,9;CIEND=-4,5;CIPOS95=0,0;CIEND95=0,0;MATEID=245309_2;EVENT=245309;SU=60;PE=1;SR=59;ALG=PROD;AF=0.0001026;NSAMP=3;MSQ=339.7;RECLASSIFIED;AC=3;AN=29246;NFAM=3
chr18	10396749	245309_2	N	]chr18:10396549]N	1819.51	PASS	SVTYPE=BND;POS=10396549;STRANDS=+-:60;CIPOS=-4,5;CIEND=-10,9;CIPOS95=0,0;CIEND95=0,0;MATEID=245309_1;EVENT=245309;SECONDARY;SU=60;PE=1;SR=59;ALG=PROD;AF=0.0001026;NSAMP=3;MSQ=339.7;RECLASSIFIED;AC=3;AN=29246;NFAM=3
chr18	10427032	569482	N	<INV>	12.75	LOW	SVTYPE=INV;POS=10427032;SVLEN=274;END=10427306;STRANDS=++:1,--:3;IMPRECISE;CIPOS=-11,0;CIEND=0,35;CIPOS95=-11,0;CIEND95=0,26;SU=4;PE=4;SR=0;ALG=PROD;AF=3.419e-05;NSAMP=1;MSQ=12.11;AC=1;AN=29246;NFAM=1
chr18	10429836	245310_1	N	N[chr18:10434175[	8830.87	LOW	SVTYPE=BND;POS=10429836;STRANDS=+-:22;IMPRECISE;CIPOS=-4,7;CIEND=-10,4;CIPOS95=0,0;CIEND95=-1,0;MATEID=245310_2;EVENT=245310;SU=22;PE=18;SR=4;ALG=PROD;AF=0.007591;NSAMP=222;MSQ=21.55;RECLASSIFIED;AC=222;AN=29246;NFAM=222
chr18	10431304	245311	N	<DEL>	298706	PASS	SVTYPE=DEL;POS=10431304;SVLEN=-184;END=10431488;STRANDS=+-:8002;CIPOS=0,0;CIEND=0,0;CIPOS95=0,0;CIEND95=0,0;SU=8002;PE=211;SR=7791;ALG=PROD;AF=0.02294;NSAMP=665;MSQ=265.91;MEDGQR=3.68;Q10GQR=3.3;AC=671;AN=29246;NFAM=623
chr18	10434175	245310_2	N	]chr18:10429836]N	8830.87	LOW	SVTYPE=BND;POS=10429836;STRANDS=+-:22;IMPRECISE;CIPOS=-10,4;CIEND=-4,7;CIPOS95=-1,0;CIEND95=0,0;MATEID=245310_1;EVENT=245310;SECONDARY;SU=22;PE=18;SR=4;ALG=PROD;AF=0.007591;NSAMP=222;MSQ=21.55;RECLASSIFIED;AC=222;AN=29246;NFAM=222
chr18	10462424	245314	N	<DEL>	2.74519e+06	PASS	SVTYPE=DEL;POS=10462424;SVLEN=-73;END=10462497;STRANDS=+-:8;IMPRECISE;CIPOS=-30,30;CIEND=-60,24;CIPOS95=-2,2;CIEND95=-31,24;SU=8;PE=4;SR=4;ALG=SUM;AF=0.5823;NSAMP=11663;MSQ=150.03;MEDGQR=11.85;Q10GQR=1.7;AC=17030;AN=29244;NFAM=10846
chr18	10462425	245315	N	<DEL>	5.92107e+06	PASS	SVTYPE=DEL;POS=10462425;SVLEN=-226;END=10462651;STRANDS=+-:76757;CIPOS=0,0;CIEND=0,0;CIPOS95=0,0;CIEND95=0,0;SU=76757;PE=7184;SR=69573;AF=0.5479;NSAMP=11358;MSQ=369.27;MEDGQR=2.58;Q10GQR=0.56;AC=16024;AN=29246;NFAM=10544
chr18	10462425	64458_2	N	N[chr3:123820611[	1.15606e+06	LOW	SVTYPE=BND;POS=10462425;STRANDS=-+:4;CIPOS=-9,8;CIEND=-9,8;CIPOS95=0,0;CIEND95=0,0;MATEID=64458_1;EVENT=64458;SECONDARY;SU=4;PE=0;SR=4;ALG=PROD;AF=0.2736;NSAMP=7910;MSQ=94.72;AC=8002;AN=29246;NFAM=7423
chr18	10462425	76676_2	N	N]chr4:81403052]	1.09394e+06	LOW	SVTYPE=BND;POS=10462425;STRANDS=++:6;IMPRECISE;CIPOS=-9,9;CIEND=-6,9;CIPOS95=-1,1;CIEND95=-1,1;MATEID=76676_1;EVENT=76676;SECONDARY;SU=6;PE=3;SR=3;ALG=PROD;AF=0.2643;NSAMP=7729;MSQ=91.47;AC=7729;AN=29246;NFAM=7256
chr18	10462492	488094_1	N	]chr18:10462683]N	32502.8	LOW	SVTYPE=BND;POS=10462492;STRANDS=-+:162;CIPOS=-4,4;CIEND=-4,4;CIPOS95=0,0;CIEND95=0,0;MATEID=488094_2;EVENT=488094;SU=162;PE=0;SR=162;ALG=PROD;AF=0.0425;NSAMP=1205;MSQ=16.16;RECLASSIFIED;AC=1243;AN=29246;NFAM=1193
chr18	10462533	117060_2	N	[chr9:87402550[N	8897.42	LOW	SVTYPE=BND;POS=10462533;STRANDS=--:171;IMPRECISE;CIPOS=-481,10;CIEND=-232,14;CIPOS95=-43,10;CIEND95=-3,3;MATEID=117060_1;EVENT=117060;SECONDARY;SU=171;PE=171;SR=0;ALG=PROD;AF=0.008788;NSAMP=229;MSQ=23.93;AC=257;AN=29246;NFAM=229
chr18	10462683	488094_2	N	N[chr18:10462492[	32502.8	LOW	SVTYPE=BND;POS=10462492;STRANDS=-+:162;CIPOS=-4,4;CIEND=-4,4;CIPOS95=0,0;CIEND95=0,0;MATEID=488094_1;EVENT=488094;SECONDARY;SU=162;PE=0;SR=162;ALG=PROD;AF=0.0425;NSAMP=1205;MSQ=16.16;RECLASSIFIED;AC=1243;AN=29246;NFAM=1193
chr18	10462699	117061_2	N	N]chr9:87402524]	2292.86	LOW	SVTYPE=BND;POS=10462699;STRANDS=++:42;IMPRECISE;CIPOS=-11,469;CIEND=-30,259;CIPOS95=-11,65;CIEND95=-12,12;MATEID=117061_1;EVENT=117061;SECONDARY;SU=42;PE=42;SR=0;ALG=PROD;AF=0.003351;NSAMP=98;MSQ=18.14;AC=98;AN=29246;NFAM=98
chr18	10462699	20955_2	N	N]chr10:21243915]	208.83	LOW	SVTYPE=BND;POS=10462699;STRANDS=++:4;CIPOS=-9,8;CIEND=-9,8;CIPOS95=0,0;CIEND95=0,0;MATEID=20955_1;EVENT=20955;SECONDARY;SU=4;PE=0;SR=4;ALG=PROD;AF=0.0002735;NSAMP=8;MSQ=8.11;AC=8;AN=29246;NFAM=8
chr18	10478027	245317	N	<DEL>	1094.05	PASS	SVTYPE=DEL;POS=10478027;SVLEN=-4030;END=10482057;STRANDS=+-:50;CIPOS=-30,29;CIEND=-23,20;CIPOS95=0,0;CIEND95=0,0;SU=50;PE=29;SR=21;ALG=PROD;AF=0.0001026;NSAMP=3;MSQ=364.68;AC=3;AN=29246;NFAM=3
chr18	10506011	245319	N	<DEL>	48658.3	PASS	SVTYPE=DEL;POS=10506011;SVLEN=-589;END=10506600;STRANDS=+-:5;IMPRECISE;CIPOS=-10,9;CIEND=-10,9;CIPOS95=-1,1;CIEND95=-1,1;SU=5;PE=3;SR=2;ALG=PROD;AF=0.03807;NSAMP=1113;MSQ=28.06;MEDGQR=1.46;Q10GQR=1.1;AC=1113;AN=29234;NFAM=1069
chr18	10506200	245320	N	<DEL>	414197	PASS	SVTYPE=DEL;POS=10506200;SVLEN=-429;END=10506629;STRANDS=+-:14;IMPRECISE;CIPOS=-70,29;CIEND=-30,69;CIPOS95=-42,29;CIEND95=-30,42;SU=14;PE=12;SR=2;ALG=SUM;AF=0.09123;NSAMP=1674;MSQ=96.24;RETAINED;MEDGQR=1.56;Q10GQR=0.64;AC=1891;AN=20728;NFAM=1622
chr18	10526983	244312_2	N	]chr18:1461562]N	47.49	LOW	SVTYPE=BND;POS=1461562;STRANDS=+-:9;IMPRECISE;CIPOS=-618,29;CIEND=-30,420;CIPOS95=-159,29;CIEND95=-30,100;MATEID=244312_1;EVENT=244312;SECONDARY;SU=9;PE=9;SR=0;ALG=PROD;AF=6.839e-05;NSAMP=2;MSQ=23.74;RECLASSIFIED;AC=2;AN=29246;NFAM=2
chr18	10530071	245323_1	N	N[chr18:10530124[	282.09	LOW	SVTYPE=BND;POS=10530071;STRANDS=+-:12;CIPOS=-26,25;CIEND=-26,25;CIPOS95=0,0;CIEND95=0,0;MATEID=245323_2;EVENT=245323;SU=12;PE=0;SR=12;ALG=PROD;AF=6.839e-05;NSAMP=2;MSQ=140.9;RECLASSIFIED;AC=2;AN=29246;NFAM=2
chr18	10530124	245323_2	N	]chr18:10530071]N	282.09	LOW	SVTYPE=BND;POS=10530071;STRANDS=+-:12;CIPOS=-26,25;CIEND=-26,25;CIPOS95=0,0;CIEND95=0,0;MATEID=245323_1;EVENT=245323;SECONDARY;SU=12;PE=0;SR=12;ALG=PROD;AF=6.839e-05;NSAMP=2;MSQ=140.9;RECLASSIFIED;AC=2;AN=29246;NFAM=2
chr18	10565206	245324_1	N	N[chr18:10565424[	379.13	LOW	SVTYPE=BND;POS=10565206;STRANDS=+-:10;CIPOS=-10,9;CIEND=-10,9;CIPOS95=0,0;CIEND95=0,0;MATEID=245324_2;EVENT=245324;SU=10;PE=0;SR=10;ALG=PROD;AF=0.0001026;NSAMP=3;MSQ=125.27;RECLASSIFIED;AC=3;AN=29246;NFAM=3
chr18	10565424	245324_2	N	]chr18:10565206]N	379.13	LOW	SVTYPE=BND;POS=10565206;STRANDS=+-:10;CIPOS=-10,9;CIEND=-10,9;CIPOS95=0,0;CIEND95=0,0;MATEID=245324_1;EVENT=245324;SECONDARY;SU=10;PE=0;SR=10;ALG=PROD;AF=0.0001026;NSAMP=3;MSQ=125.27;RECLASSIFIED;AC=3;AN=29246;NFAM=3
chr18	10574709	569483_1	N	[chr18:11061420[N	44.72	LOW	SVTYPE=BND;POS=10574709;STRANDS=--:4;IMPRECISE;CIPOS=-665,9;CIEND=-672,9;CIPOS95=-149,2;CIEND95=-142,2;MATEID=569483_2;EVENT=569483;SU=4;PE=4;SR=0;ALG=PROD;AF=3.419e-05;NSAMP=1;MSQ=17.85;AC=1;AN=29246;NFAM=1
chr18	10578076	569455_2	N	N]chr18:7967032]	35.82	LOW	SVTYPE=BND;POS=10578076;STRANDS=++:4;IMPRECISE;CIPOS=-10,332;CIEND=-10,237;CIPOS95=-1,105;CIEND95=-2,65;MATEID=569455_1;EVENT=569455;SECONDARY;SU=4;PE=4;SR=0;ALG=PROD;AF=3.419e-05;NSAMP=1;MSQ=35.82;AC=1;AN=29246;NFAM=1
chr18	10584257	245327_1	N	N[chr18:10585662[	12.11	LOW	SVTYPE=BND;POS=10584257;STRANDS=+-:4;IMPRECISE;CIPOS=-10,716;CIEND=-717,9;CIPOS95=-2,362;CIEND95=-362,2;MATEID=245327_2;EVENT=245327;SU=4;PE=4;SR=0;ALG=PROD;AF=3.419e-05;NSAMP=1;MSQ=12.11;RECLASSIFIED;AC=1;AN=29246;NFAM=1
chr18	10585662	245327_2	N	]chr18:10584257]N	12.11	LOW	SVTYPE=BND;POS=10584257;STRANDS=+-:4;IMPRECISE;CIPOS=-717,9;CIEND=-10,716;CIPOS95=-362,2;CIEND95=-2,362;MATEID=245327_1;EVENT=245327;SECONDARY;SU=4;PE=4;SR=0;ALG=PROD;AF=3.419e-05;NSAMP=1;MSQ=12.11;RECLASSIFIED;AC=1;AN=29246;NFAM=1
chr18	10588288	40575_1	N	N]chrY:26345197]	3261.51	LOW	SVTYPE=BND;POS=10588288;STRANDS=++:8;IMPRECISE;CIPOS=-30,281;CIEND=-30,635;CIPOS95=-30,72;CIEND95=-30,117;MATEID=40575_2;EVENT=40575;SU=8;PE=8;SR=0;ALG=PROD;AF=0.005197;NSAMP=141;MSQ=16.34;AC=152;AN=29246;NFAM=141
chr18	10588336	33772_2	N	N]chr14:65848892]	244.18	LOW	SVTYPE=BND;POS=10588336;STRANDS=++:17;IMPRECISE;CIPOS=-30,239;CIEND=-21,515;CIPOS95=-30,40;CIEND95=-21,88;MATEID=33772_1;EVENT=33772;SECONDARY;SU=17;PE=17;SR=0;ALG=PROD;AF=0.0002052;NSAMP=6;MSQ=39.15;AC=6;AN=29246;NFAM=6
chr18	10588527	33773_2	N	[chr14:65848705[N	23.85	LOW	SVTYPE=BND;POS=10588527;STRANDS=--:5;IMPRECISE;CIPOS=-635,29;CIEND=-673,29;CIPOS95=-127,29;CIEND95=-140,29;MATEID=33773_1;EVENT=33773;SECONDARY;SU=5;PE=5;SR=0;ALG=PROD;AF=6.839e-05;NSAMP=2;MSQ=8.37;AC=2;AN=29246;NFAM=2
chr18	10595290	488096_1	N	]chr18:11919000]N	4251.57	LOW	SVTYPE=BND;POS=10595290;STRANDS=-+:9;IMPRECISE;CIPOS=-33,29;CIEND=-30,400;CIPOS95=-10,10;CIEND95=-30,105;MATEID=488096_2;EVENT=488096;SU=9;PE=9;SR=0;ALG=PROD;AF=0.005881;NSAMP=172;MSQ=18;RETAINED;RECLASSIFIED;AC=172;AN=29246;NFAM=172
chr18	10595471	245328_1	N	N[chr18:11918769[	1015.17	LOW	SVTYPE=BND;POS=10595471;STRANDS=+-:128;IMPRECISE;CIPOS=-308,936;CIEND=-683,494;CIPOS95=-231,231;CIEND95=-434,434;MATEID=245328_2;EVENT=245328;SU=128;PE=128;SR=0;ALG=SUM;AF=0.0007522;NSAMP=22;MSQ=40.51;RETAINED;RECLASSIFIED;AC=22;AN=29246;NFAM=22
chr18	10596727	245331_1	N	N[chr18:11920283[	155.68	LOW	SVTYPE=BND;POS=10596727;STRANDS=+-:28;IMPRECISE;CIPOS=-30,358;CIEND=-473,35;CIPOS95=-30,32;CIEND95=-58,35;MATEID=245331_2;EVENT=245331;SU=28;PE=28;SR=0;ALG=PROD;AF=0.0001368;NSAMP=4;MSQ=31.96;RECLASSIFIED;AC=4;AN=29246;NFAM=4
chr18	10604374	569501_1	N	[chr18:12231208[N	21852.2	LOW	SVTYPE=BND;POS=10604374;STRANDS=--:16;IMPRECISE;CIPOS=-460,49;CIEND=-727,49;CIPOS95=-81,49;CIEND95=-170,49;MATEID=569501_2;EVENT=569501;SU=16;PE=16;SR=0;ALG=PROD;AF=0.008993;NSAMP=263;MSQ=58.39;AC=263;AN=29246;NFAM=253
chr18	10604886	569488_1	N	N]chr18:12231177]	728595	LOW	SVTYPE=BND;POS=10604886;STRANDS=++:284;IMPRECISE;CIPOS=-361,418;CIEND=-693,459;CIPOS95=-137,137;CIEND95=-379,379;MATEID=569488_2;EVENT=569488;SU=284;PE=284;SR=0;ALG=SUM;AF=0.1896;NSAMP=5544;MSQ=79.2;RETAINED;AC=5544;AN=29246;NFAM=5236
chr18	10605028	569500_1	N	[chr18:12230180[N	569822	LOW	SVTYPE=BND;POS=10605028;STRANDS=--:11;IMPRECISE;CIPOS=-93,46;CIEND=-335,49;CIPOS95=-26,26;CIEND95=-213,49;MATEID=569500_2;EVENT=569500;SU=11;PE=11;SR=0;ALG=SUM;AF=0.1573;NSAMP=4599;MSQ=65.55;RETAINED;AC=4599;AN=29246;NFAM=4325
chr18	10605087	569484	N	<INV>	2.64592e+06	LOW	SVTYPE=INV;POS=10605087;SVLEN=1625027;END=12230114;STRANDS=++:35056,--:52365;IMPRECISE;CIPOS=-969,696;CIEND=-801,1650;CIPOS95=-311,311;CIEND95=-764,764;SU=87421;PE=87420;SR=1;ALG=SUM;AF=0.3488;NSAMP=10202;MSQ=150.53;RETAINED;AC=10202;AN=29246;NFAM=9464
chr18	10605521	245332	N	<DEL>	590.19	PASS	SVTYPE=DEL;POS=10605521;SVLEN=-1221;END=10606742;STRANDS=+-:18;IMPRECISE;CIPOS=-10,243;CIEND=-436,9;CIPOS95=-2,55;CIEND95=-55,0;SU=18;PE=18;SR=0;ALG=PROD;AF=3.419e-05;NSAMP=1;MSQ=590.19;AC=1;AN=29246;NFAM=1
chr18	10608891	569519_1	N	[chr18:12226369[N	78562.2	LOW	SVTYPE=BND;POS=10608891;STRANDS=--:52;IMPRECISE;CIPOS=-99,49;CIEND=-44,33;CIPOS95=-5,5;CIEND95=-4,4;MATEID=569519_2;EVENT=569519;SU=52;PE=52;SR=0;ALG=PROD;AF=0.03505;NSAMP=1025;MSQ=57.13;AC=1025;AN=29246;NFAM=1017
chr18	10609228	569520_1	N	[chr18:12225677[N	20730.2	LOW	SVTYPE=BND;POS=10609228;STRANDS=--:10;IMPRECISE;CIPOS=-151,49;CIEND=-235,49;CIPOS95=-58,49;CIEND95=-68,49;MATEID=569520_2;EVENT=569520;SU=10;PE=10;SR=0;ALG=PROD;AF=0.008958;NSAMP=262;MSQ=40.28;AC=262;AN=29246;NFAM=261
chr18	10609299	569502	N	<INV>	3.46627e+06	LOW	SVTYPE=INV;POS=10609299;SVLEN=1617177;END=12226476;STRANDS=++:66501,--:9157;IMPRECISE;CIPOS=-1049,1083;CIEND=-1077,942;CIPOS95=-270,270;CIEND95=-259,259;SU=75658;PE=75657;SR=1;ALG=SUM;AF=0.3551;NSAMP=10375;MSQ=207.79;RETAINED;AC=10385;AN=29246;NFAM=9715
chr18	10609488	569517_1	N	N]chr18:12226460]	902063	LOW	SVTYPE=BND;POS=10609488;STRANDS=++:19;IMPRECISE;CIPOS=-50,278;CIEND=-77,50;CIPOS95=-50,154;CIEND95=-27,27;MATEID=569517_2;EVENT=569517;SU=19;PE=19;SR=0;ALG=SUM;AF=0.195;NSAMP=5704;MSQ=104.21;AC=5704;AN=29246;NFAM=5490
chr18	10609866	569522_1	N	[chr18:12225616[N	717609	LOW	SVTYPE=BND;POS=10609866;STRANDS=--:18;IMPRECISE;CIPOS=-242,49;CIEND=-148,49;CIPOS95=-22,22;CIEND95=-37,37;MATEID=569522_2;EVENT=569522;SU=18;PE=18;SR=0;ALG=PROD;AF=0.1936;NSAMP=5663;MSQ=73.63;AC=5663;AN=29246;NFAM=5347
chr18	10610073	569523_1	N	[chr18:12225282[N	518033	LOW	SVTYPE=BND;POS=10610073;STRANDS=--:5;IMPRECISE;CIPOS=-43,49;CIEND=-146,49;CIPOS95=-3,3;CIEND95=-27,27;MATEID=569523_2;EVENT=569523;SU=5;PE=5;SR=0;ALG=PROD;AF=0.1537;NSAMP=4496;MSQ=67.25;AC=4496;AN=29246;NFAM=4258
chr18	10610077	569518_1	N	N]chr18:12225844]	976.81	LOW	SVTYPE=BND;POS=10610077;STRANDS=++:21;IMPRECISE;CIPOS=-50,103;CIEND=-51,19;CIPOS95=-43,43;CIEND95=-18,18;MATEID=569518_2;EVENT=569518;SU=21;PE=21;SR=0;ALG=PROD;AF=0.0009916;NSAMP=29;MSQ=23.51;AC=29;AN=29246;NFAM=28
chr18	10611367	569525_1	N	N]chr18:12224256]	6.83	LOW	SVTYPE=BND;POS=10611367;STRANDS=++:4;IMPRECISE;CIPOS=-10,460;CIEND=-10,486;CIPOS95=-1,147;CIEND95=-1,166;MATEID=569525_2;EVENT=569525;SU=4;PE=4;SR=0;ALG=PROD;AF=3.419e-05;NSAMP=1;MSQ=6.83;AC=1;AN=29246;NFAM=1
chr18	10613692	245333_1	N	N[chr18:10614203[	250.29	LOW	SVTYPE=BND;POS=10613692;STRANDS=+-:13;CIPOS=-10,9;CIEND=-10,9;CIPOS95=0,0;CIEND95=0,0;MATEID=245333_2;EVENT=245333;SU=13;PE=4;SR=9;ALG=PROD;AF=6.839e-05;NSAMP=2;MSQ=124.62;RECLASSIFIED;AC=2;AN=29246;NFAM=2
chr18	10614203	245333_2	N	]chr18:10613692]N	250.29	LOW	SVTYPE=BND;POS=10613692;STRANDS=+-:13;CIPOS=-10,9;CIEND=-10,9;CIPOS95=0,0;CIEND95=0,0;MATEID=245333_1;EVENT=245333;SECONDARY;SU=13;PE=4;SR=9;ALG=PROD;AF=6.839e-05;NSAMP=2;MSQ=124.62;RECLASSIFIED;AC=2;AN=29246;NFAM=2
chr18	10617541	569526_1	N	[chr18:12218082[N	62.16	LOW	SVTYPE=BND;POS=10617541;STRANDS=--:5;IMPRECISE;CIPOS=-437,9;CIEND=-488,9;CIPOS95=-113,2;CIEND95=-137,1;MATEID=569526_2;EVENT=569526;SU=5;PE=5;SR=0;ALG=PROD;AF=0.0001368;NSAMP=4;MSQ=12.05;AC=4;AN=29246;NFAM=4
chr18	10619682	569528_1	N	[chr18:12215874[N	6447.68	LOW	SVTYPE=BND;POS=10619682;STRANDS=--:892;IMPRECISE;CIPOS=-837,138;CIEND=-736,217;CIPOS95=-141,138;CIEND95=-109,109;MATEID=569528_2;EVENT=569528;SU=892;PE=892;SR=0;ALG=SUM;AF=0.006804;NSAMP=199;MSQ=25.43;RETAINED;AC=199;AN=29246;NFAM=199
chr18	10620177	569530_1	N	N]chr18:12215664]	1481.11	LOW	SVTYPE=BND;POS=10620177;STRANDS=++:38;IMPRECISE;CIPOS=-710,317;CIEND=-137,629;CIPOS95=-600,317;CIEND95=-115,115;MATEID=569530_2;EVENT=569530;SU=38;PE=38;SR=0;ALG=SUM;AF=0.001163;NSAMP=34;MSQ=27.26;RETAINED;AC=34;AN=29246;NFAM=34
chr18	10620534	569531	N	<INV>	1652.58	LOW	SVTYPE=INV;POS=10620534;SVLEN=1595095;END=12215629;STRANDS=++:28,--:1;IMPRECISE;CIPOS=-50,807;CIEND=-680,130;CIPOS95=-50,159;CIEND95=-642,130;SU=29;PE=29;SR=0;ALG=SUM;AF=0.0007864;NSAMP=23;MSQ=42.49;AC=23;AN=29246;NFAM=23
chr18	10620695	569532_1	N	N]chr18:12215002]	426.95	LOW	SVTYPE=BND;POS=10620695;STRANDS=++:25;IMPRECISE;CIPOS=-43,343;CIEND=-30,367;CIPOS95=-41,41;CIEND95=-30,74;MATEID=569532_2;EVENT=569532;SU=25;PE=25;SR=0;ALG=PROD;AF=0.0001026;NSAMP=3;MSQ=110.04;AC=3;AN=29246;NFAM=3
chr18	10620917	569527_1	N	[chr18:12214729[N	126.52	LOW	SVTYPE=BND;POS=10620917;STRANDS=--:25;IMPRECISE;CIPOS=-349,29;CIEND=-392,29;CIPOS95=-38,29;CIEND95=-60,29;MATEID=569527_2;EVENT=569527;SU=25;PE=25;SR=0;ALG=PROD;AF=0.0001368;NSAMP=4;MSQ=22.69;AC=4;AN=29246;NFAM=4
chr18	10624055	569534_1	N	[chr18:12211638[N	22.5	LOW	SVTYPE=BND;POS=10624055;STRANDS=--:5;IMPRECISE;CIPOS=-589,9;CIEND=-433,9;CIPOS95=-106,2;CIEND95=-96,3;MATEID=569534_2;EVENT=569534;SU=5;PE=5;SR=0;ALG=PROD;AF=3.419e-05;NSAMP=1;MSQ=20.82;AC=1;AN=29246;NFAM=1
chr18	10628066	569535_1	N	[chr18:12201502[N	1116.82	LOW	SVTYPE=BND;POS=10628066;STRANDS=--:147;IMPRECISE;CIPOS=-395,10;CIEND=-311,44;CIPOS95=-29,10;CIEND95=-9,9;MATEID=569535_2;EVENT=569535;SU=147;PE=147;SR=0;ALG=PROD;AF=0.001334;NSAMP=39;MSQ=22;AC=39;AN=29246;NFAM=39
chr18	10629093	569536_1	N	[chr18:12200471[N	68.75	LOW	SVTYPE=BND;POS=10629093;STRANDS=--:7;IMPRECISE;CIPOS=-445,9;CIEND=-433,9;CIPOS95=-82,2;CIEND95=-93,2;MATEID=569536_2;EVENT=569536;SU=7;PE=7;SR=0;ALG=PROD;AF=3.419e-05;NSAMP=1;MSQ=68.75;AC=1;AN=29246;NFAM=1
chr18	10634183	569537_1	N	[chr18:12195542[N	74.8	LOW	SVTYPE=BND;POS=10634183;STRANDS=--:18;IMPRECISE;CIPOS=-543,29;CIEND=-413,29;CIPOS95=-76,29;CIEND95=-67,29;MATEID=569537_2;EVENT=569537;SU=18;PE=18;SR=0;ALG=PROD;AF=6.839e-05;NSAMP=2;MSQ=20.76;AC=2;AN=29246;NFAM=2
chr18	10634455	569539_1	N	N]chr18:12194953]	144.6	LOW	SVTYPE=BND;POS=10634455;STRANDS=++:64;IMPRECISE;CIPOS=-53,742;CIEND=-59,666;CIPOS95=-53,296;CIEND95=-59,142;MATEID=569539_2;EVENT=569539;SU=64;PE=64;SR=0;ALG=SUM;AF=6.839e-05;NSAMP=2;MSQ=12.31;AC=2;AN=29246;NFAM=2
chr18	10634868	569538_1	N	[chr18:12194626[N	1320.94	LOW	SVTYPE=BND;POS=10634868;STRANDS=--:118;IMPRECISE;CIPOS=-242,17;CIEND=-291,39;CIPOS95=-7,7;CIEND95=-12,12;MATEID=569538_2;EVENT=569538;SU=118;PE=118;SR=0;ALG=PROD;AF=0.0004445;NSAMP=13;MSQ=93.45;AC=13;AN=29246;NFAM=13
chr18	10639112	569540_1	N	N]chr18:12190407]	360.2	LOW	SVTYPE=BND;POS=10639112;STRANDS=++:76;IMPRECISE;CIPOS=-56,693;CIEND=-62,613;CIPOS95=-56,139;CIEND95=-62,263;MATEID=569540_2;EVENT=569540;SU=76;PE=76;SR=0;ALG=SUM;AF=0.0004103;NSAMP=12;MSQ=17.18;AC=12;AN=29246;NFAM=12
chr18	10648054	569541	N	<INV>	2386.92	LOW	SVTYPE=INV;POS=10648054;SVLEN=1527140;END=12175194;STRANDS=++:303,--:2;IMPRECISE;CIPOS=-255,632;CIEND=-77,753;CIPOS95=-171,171;CIEND95=-77,167;SU=305;PE=305;SR=0;ALG=SUM;AF=0.001915;NSAMP=56;MSQ=33.65;AC=56;AN=29246;NFAM=56
chr18	10648227	569542_1	N	N]chr18:12175282]	2801.86	LOW	SVTYPE=BND;POS=10648227;STRANDS=++:38;IMPRECISE;CIPOS=-50,65;CIEND=-50,288;CIPOS95=-6,6;CIEND95=-14,14;MATEID=569542_2;EVENT=569542;SU=38;PE=38;SR=0;ALG=PROD;AF=0.002359;NSAMP=69;MSQ=33.48;AC=69;AN=29246;NFAM=69
chr18	10649632	569543_1	N	[chr18:12173595[N	86.6	LOW	SVTYPE=BND;POS=10649632;STRANDS=--:10;IMPRECISE;CIPOS=-320,9;CIEND=-296,9;CIPOS95=-99,2;CIEND95=-80,2;MATEID=569543_2;EVENT=569543;SU=10;PE=10;SR=0;ALG=PROD;AF=3.419e-05;NSAMP=1;MSQ=86.6;AC=1;AN=29246;NFAM=1
chr18	10651960	569544_1	N	[chr18:12171297[N	449.2	LOW	SVTYPE=BND;POS=10651960;STRANDS=--:54;IMPRECISE;CIPOS=-385,13;CIEND=-380,11;CIPOS95=-37,13;CIEND95=-41,11;MATEID=569544_2;EVENT=569544;SU=54;PE=54;SR=0;ALG=PROD;AF=0.0005129;NSAMP=15;MSQ=23.86;AC=15;AN=29246;NFAM=15
chr18	10661990	245334_1	N	N[chr18:10662325[	7467.5	PASS	SVTYPE=BND;POS=10661990;STRANDS=+-:168;CIPOS=-4,3;CIEND=-3,2;CIPOS95=0,0;CIEND95=0,0;MATEID=245334_2;EVENT=245334;SU=168;PE=33;SR=135;ALG=PROD;AF=0.0004103;NSAMP=12;MSQ=160.22;RECLASSIFIED;AC=12;AN=29246;NFAM=12
chr18	10662325	245334_2	N	]chr18:10661990]N	7467.5	PASS	SVTYPE=BND;POS=10661990;STRANDS=+-:168;CIPOS=-3,2;CIEND=-4,3;CIPOS95=0,0;CIEND95=0,0;MATEID=245334_1;EVENT=245334;SECONDARY;SU=168;PE=33;SR=135;ALG=PROD;AF=0.0004103;NSAMP=12;MSQ=160.22;RECLASSIFIED;AC=12;AN=29246;NFAM=12
chr18	10669373	245335_1	N	N[chr18:10669885[	803.11	LOW	SVTYPE=BND;POS=10669373;STRANDS=+-:26;CIPOS=-24,23;CIEND=-20,29;CIPOS95=0,0;CIEND95=0,0;MATEID=245335_2;EVENT=245335;SU=26;PE=13;SR=13;ALG=PROD;AF=6.839e-05;NSAMP=2;MSQ=362.61;RECLASSIFIED;AC=2;AN=29246;NFAM=2
chr18	10669885	245335_2	N	]chr18:10669373]N	803.11	LOW	SVTYPE=BND;POS=10669373;STRANDS=+-:26;CIPOS=-20,29;CIEND=-24,23;CIPOS95=0,0;CIEND95=0,0;MATEID=245335_1;EVENT=245335;SECONDARY;SU=26;PE=13;SR=13;ALG=PROD;AF=6.839e-05;NSAMP=2;MSQ=362.61;RECLASSIFIED;AC=2;AN=29246;NFAM=2
chr18	10684143	24928_2	N	N[chr11:126446290[	35.85	LOW	SVTYPE=BND;POS=10684143;STRANDS=-+:4;CIPOS=-9,8;CIEND=-9,8;CIPOS95=0,0;CIEND95=0,0;MATEID=24928_1;EVENT=24928;SECONDARY;SU=4;PE=0;SR=4;ALG=PROD;AF=3.419e-05;NSAMP=1;MSQ=17.79;AC=1;AN=29246;NFAM=1
chr18	10684448	245336_1	N	N[chr18:10684717[	716.31	LOW	SVTYPE=BND;POS=10684448;STRANDS=+-:21;CIPOS=-9,8;CIEND=-9,8;CIPOS95=0,0;CIEND95=0,0;MATEID=245336_2;EVENT=245336;SU=21;PE=0;SR=21;ALG=PROD;AF=0.0008206;NSAMP=24;MSQ=15.08;RECLASSIFIED;AC=24;AN=29246;NFAM=24
chr18	10684717	245336_2	N	]chr18:10684448]N	716.31	LOW	SVTYPE=BND;POS=10684448;STRANDS=+-:21;CIPOS=-9,8;CIEND=-9,8;CIPOS95=0,0;CIEND95=0,0;MATEID=245336_1;EVENT=245336;SECONDARY;SU=21;PE=0;SR=21;ALG=PROD;AF=0.0008206;NSAMP=24;MSQ=15.08;RECLASSIFIED;AC=24;AN=29246;NFAM=24
chr18	10690197	96413_2	N	]chr6:117108205]N	12947.5	LOW	SVTYPE=BND;POS=10690197;STRANDS=+-:6;IMPRECISE;CIPOS=-411,9;CIEND=-6,602;CIPOS95=-86,2;CIEND95=0,219;MATEID=96413_1;EVENT=96413;SECONDARY;SU=6;PE=6;SR=0;ALG=PROD;AF=0.004001;NSAMP=117;MSQ=110.52;AC=117;AN=29246;NFAM=116
chr18	10691782	47239_2	N	N[chr2:62290559[	109905	LOW	SVTYPE=BND;POS=10691782;STRANDS=-+:6;IMPRECISE;CIPOS=-49,49;CIEND=-50,45;CIPOS95=-2,2;CIEND95=-1,1;MATEID=47239_1;EVENT=47239;SECONDARY;SU=6;PE=4;SR=2;ALG=PROD;AF=0.0809;NSAMP=2366;MSQ=26.58;AC=2366;AN=29246;NFAM=2289
chr18	10691783	31486_2	N	N]chr13:39286000]	99554.3	LOW	SVTYPE=BND;POS=10691783;STRANDS=++:6;IMPRECISE;CIPOS=-10,9;CIEND=-10,9;CIPOS95=-1,1;CIEND95=-1,1;MATEID=31486_1;EVENT=31486;SECONDARY;SU=6;PE=3;SR=3;ALG=PROD;AF=0.07505;NSAMP=2193;MSQ=26.43;AC=2195;AN=29246;NFAM=2133
chr18	10691783	47237_2	N	[chr2:67461543[N	7090.75	LOW	SVTYPE=BND;POS=10691783;STRANDS=--:289;CIPOS=-4,3;CIEND=-5,2;CIPOS95=0,0;CIEND95=0,0;MATEID=47237_1;EVENT=47237;SECONDARY;SU=289;PE=135;SR=154;ALG=PROD;AF=0.005984;NSAMP=161;MSQ=25.07;AC=175;AN=29246;NFAM=161
chr18	10691783	47238_2	N	N]chr2:67461632]	77963.1	LOW	SVTYPE=BND;POS=10691783;STRANDS=++:73;CIPOS=-10,9;CIEND=-6,9;CIPOS95=0,0;CIEND95=0,0;MATEID=47238_1;EVENT=47238;SECONDARY;SU=73;PE=44;SR=29;ALG=PROD;AF=0.05967;NSAMP=1745;MSQ=26.09;AC=1745;AN=29246;NFAM=1703
chr18	10691783	47240_2	N	N]chr2:66663025]	81494.3	LOW	SVTYPE=BND;POS=10691783;STRANDS=++:4;IMPRECISE;CIPOS=-50,49;CIEND=-50,49;CIPOS95=-3,3;CIEND95=-3,3;MATEID=47240_1;EVENT=47240;SECONDARY;SU=4;PE=3;SR=1;ALG=PROD;AF=0.06322;NSAMP=1849;MSQ=25.38;AC=1849;AN=29246;NFAM=1812
chr18	10691783	569545_1	N	[chr18:74195804[N	6123.69	LOW	SVTYPE=BND;POS=10691783;STRANDS=--:10;CIPOS=-30,29;CIEND=-30,26;CIPOS95=0,0;CIEND95=0,0;MATEID=569545_2;EVENT=569545;SU=10;PE=5;SR=5;ALG=PROD;AF=0.006086;NSAMP=149;MSQ=21.82;AC=178;AN=29246;NFAM=149
chr18	10691783	569546_1	N	N]chr18:74195889]	113816	LOW	SVTYPE=BND;POS=10691783;STRANDS=++:15;CIPOS=-27,25;CIEND=-25,25;CIPOS95=0,0;CIEND95=0,0;MATEID=569546_2;EVENT=569546;SU=15;PE=6;SR=9;ALG=PROD;AF=0.08767;NSAMP=2512;MSQ=27.32;AC=2564;AN=29246;NFAM=2443
chr18	10691801	76829_2	N	N[chr4:90811996[	109284	LOW	SVTYPE=BND;POS=10691801;STRANDS=-+:126;CIPOS=-5,4;CIEND=-6,4;CIPOS95=0,0;CIEND95=0,0;MATEID=76829_1;EVENT=76829;SECONDARY;SU=126;PE=0;SR=126;ALG=PROD;AF=0.06606;NSAMP=1929;MSQ=35.15;AC=1932;AN=29246;NFAM=1852
chr18	10691817	64459_2	N	N[chr3:95475509[	348.92	LOW	SVTYPE=BND;POS=10691817;STRANDS=-+:4;CIPOS=-9,8;CIEND=-9,8;CIPOS95=0,0;CIEND95=0,0;MATEID=64459_1;EVENT=64459;SECONDARY;SU=4;PE=0;SR=4;ALG=PROD;AF=0.0005129;NSAMP=15;MSQ=14.98;AC=15;AN=29246;NFAM=15
chr18	10712108	245337	N	<DEL>	203.83	PASS	SVTYPE=DEL;POS=10712108;SVLEN=-68;END=10712176;STRANDS=+-:8;CIPOS=-10,9;CIEND=-10,9;CIPOS95=0,0;CIEND95=0,0;SU=8;PE=0;SR=8;ALG=PROD;AF=3.419e-05;NSAMP=1;MSQ=203.83;AC=1;AN=29246;NFAM=1
chr18	10716195	569547	N	<INV>	952.19	PASS	SVTYPE=INV;POS=10716195;SVLEN=1006;END=10717201;STRANDS=++:41,--:38;IMPRECISE;CIPOS=-49,50;CIEND=-118,41;CIPOS95=-1,1;CIEND95=-76,41;SU=79;PE=24;SR=55;ALG=SUM;AF=6.839e-05;NSAMP=2;MSQ=476.1;AC=2;AN=29246;NFAM=2
chr18	10719027	5685_2	N	N[chr1:10888293[	349.85	LOW	SVTYPE=BND;POS=10719027;STRANDS=-+:45;CIPOS=-9,4;CIEND=-9,8;CIPOS95=0,0;CIEND95=0,0;MATEID=5685_1;EVENT=5685;SECONDARY;SU=45;PE=0;SR=45;ALG=PROD;AF=0.0006155;NSAMP=18;MSQ=17.83;AC=18;AN=29246;NFAM=18
chr18	10720227	245339	N	<DEL>	482.57	PASS	SVTYPE=DEL;POS=10720227;SVLEN=-1991;END=10722218;STRANDS=+-:15;IMPRECISE;CIPOS=-9,9;CIEND=-10,3;CIPOS95=0,1;CIEND95=-1,0;SU=15;PE=12;SR=3;ALG=PROD;AF=3.419e-05;NSAMP=1;MSQ=482.55;AC=1;AN=29246;NFAM=1
chr18	10720396	117062_2	N	N[chr9:104156376[	29.49	LOW	SVTYPE=BND;POS=10720396;STRANDS=-+:4;CIPOS=-9,8;CIEND=-9,8;CIPOS95=0,0;CIEND95=0,0;MATEID=117062_1;EVENT=117062;SECONDARY;SU=4;PE=0;SR=4;ALG=PROD;AF=6.839e-05;NSAMP=2;MSQ=14.3;AC=2;AN=29246;NFAM=2
chr18	10720404	39787_1	N	N]chr20:2669386]	12120.3	LOW	SVTYPE=BND;POS=10720404;STRANDS=++:596;CIPOS=-1,1;CIEND=-1,1;CIPOS95=0,0;CIEND95=0,0;MATEID=39787_2;EVENT=39787;SU=596;PE=0;SR=596;ALG=PROD;AF=0.007728;NSAMP=226;MSQ=26.79;AC=226;AN=29246;NFAM=219
chr18	10720406	245340_1	N	N[chr18:10720465[	9364.99	LOW	SVTYPE=BND;POS=10720406;STRANDS=+-:9;IMPRECISE;CIPOS=-23,29;CIEND=-29,28;CIPOS95=-3,3;CIEND95=0,0;MATEID=245340_2;EVENT=245340;SU=9;PE=0;SR=9;ALG=PROD;AF=0.008556;NSAMP=239;MSQ=20.27;RECLASSIFIED;AC=250;AN=29220;NFAM=239
chr18	10720437	5686_2	N	N[chr1:62850885[	5848.87	LOW	SVTYPE=BND;POS=10720437;STRANDS=-+:4;CIPOS=-9,8;CIEND=-9,8;CIPOS95=0,0;CIEND95=0,0;MATEID=5686_1;EVENT=5686;SECONDARY;SU=4;PE=0;SR=4;ALG=PROD;AF=0.006497;NSAMP=160;MSQ=21.88;AC=190;AN=29246;NFAM=157
chr18	10720464	20956_2	N	N[chr10:110480376[	38305.3	LOW	SVTYPE=BND;POS=10720464;STRANDS=-+:21;IMPRECISE;CIPOS=-8,29;CIEND=-10,9;CIPOS95=-2,2;CIEND95=0,0;MATEID=20956_1;EVENT=20956;SECONDARY;SU=21;PE=14;SR=7;ALG=PROD;AF=0.02216;NSAMP=630;MSQ=32.99;AC=648;AN=29246;NFAM=614
chr18	10720465	245340_2	N	]chr18:10720406]N	9364.99	LOW	SVTYPE=BND;POS=10720406;STRANDS=+-:9;IMPRECISE;CIPOS=-29,28;CIEND=-23,29;CIPOS95=0,0;CIEND95=-3,3;MATEID=245340_1;EVENT=245340;SECONDARY;SU=9;PE=0;SR=9;ALG=PROD;AF=0.008556;NSAMP=239;MSQ=20.27;RECLASSIFIED;AC=250;AN=29220;NFAM=239
chr18	10720469	37015_2	N	N[chr16:87798851[	251.49	LOW	SVTYPE=BND;POS=10720469;STRANDS=-+:5;IMPRECISE;CIPOS=-10,652;CIEND=-502,9;CIPOS95=-1,154;CIEND95=-119,2;MATEID=37015_1;EVENT=37015;SECONDARY;SU=5;PE=5;SR=0;ALG=PROD;AF=0.0003077;NSAMP=9;MSQ=20.66;AC=9;AN=29246;NFAM=9
chr18	10720470	47241_2	N	N]chr2:100593023]	388.28	LOW	SVTYPE=BND;POS=10720470;STRANDS=++:15;IMPRECISE;CIPOS=-27,21;CIEND=-30,29;CIPOS95=-1,1;CIEND95=-1,1;MATEID=47241_1;EVENT=47241;SECONDARY;SU=15;PE=13;SR=2;ALG=PROD;AF=0.0002735;NSAMP=8;MSQ=26.66;AC=8;AN=29246;NFAM=8
chr18	10720475	87089_2	N	N[chr5:85172107[	80.27	LOW	SVTYPE=BND;POS=10720475;STRANDS=-+:12;IMPRECISE;CIPOS=-30,490;CIEND=-276,29;CIPOS95=-30,123;CIEND95=-30,29;MATEID=87089_1;EVENT=87089;SECONDARY;SU=12;PE=12;SR=0;ALG=PROD;AF=0.0001368;NSAMP=4;MSQ=15.47;AC=4;AN=29246;NFAM=4
chr18	10729648	245341_1	N	N[chr18:10729707[	683.34	LOW	SVTYPE=BND;POS=10729648;STRANDS=+-:5;IMPRECISE;CIPOS=-9,6;CIEND=-10,9;CIPOS95=-1,0;CIEND95=0,0;MATEID=245341_2;EVENT=245341;SU=5;PE=0;SR=5;ALG=PROD;AF=3.419e-05;NSAMP=1;MSQ=161.75;RECLASSIFIED;AC=1;AN=29246;NFAM=1
chr18	10729707	245341_2	N	]chr18:10729648]N	683.34	LOW	SVTYPE=BND;POS=10729648;STRANDS=+-:5;IMPRECISE;CIPOS=-10,9;CIEND=-9,6;CIPOS95=0,0;CIEND95=-1,0;MATEID=245341_1;EVENT=245341;SECONDARY;SU=5;PE=0;SR=5;ALG=PROD;AF=3.419e-05;NSAMP=1;MSQ=161.75;RECLASSIFIED;AC=1;AN=29246;NFAM=1
chr18	10739147	245343_1	N	N[chr18:10739442[	694.6	PASS	SVTYPE=BND;POS=10739147;STRANDS=+-:15;CIPOS=-4,2;CIEND=-5,9;CIPOS95=0,0;CIEND95=0,0;MATEID=245343_2;EVENT=245343;SU=15;PE=4;SR=11;ALG=PROD;AF=6.839e-05;NSAMP=2;MSQ=340.6;RECLASSIFIED;AC=2;AN=29246;NFAM=2
chr18	10739442	245343_2	N	]chr18:10739147]N	694.6	PASS	SVTYPE=BND;POS=10739147;STRANDS=+-:15;CIPOS=-5,9;CIEND=-4,2;CIPOS95=0,0;CIEND95=0,0;MATEID=245343_1;EVENT=245343;SECONDARY;SU=15;PE=4;SR=11;ALG=PROD;AF=6.839e-05;NSAMP=2;MSQ=340.6;RECLASSIFIED;AC=2;AN=29246;NFAM=2
chr18	10742829	40132_1	N	N]chr22:49254453]	20.89	LOW	SVTYPE=BND;POS=10742829;STRANDS=++:4;IMPRECISE;CIPOS=-9,8;CIEND=-10,7;CIPOS95=0,0;CIEND95=-2,0;MATEID=40132_2;EVENT=40132;SU=4;PE=0;SR=4;ALG=PROD;AF=3.419e-05;NSAMP=1;MSQ=20.89;AC=1;AN=29246;NFAM=1
chr18	10745015	245344_1	N	N[chr18:10745078[	20835.1	LOW	SVTYPE=BND;POS=10745015;STRANDS=+-:748;CIPOS=-1,0;CIEND=-1,1;CIPOS95=0,0;CIEND95=0,0;MATEID=245344_2;EVENT=245344;SU=748;PE=2;SR=746;ALG=PROD;AF=0.002701;NSAMP=78;MSQ=218.85;RECLASSIFIED;AC=79;AN=29246;NFAM=78
chr18	10745078	245344_2	N	]chr18:10745015]N	20835.1	LOW	SVTYPE=BND;POS=10745015;STRANDS=+-:748;CIPOS=-1,1;CIEND=-1,0;CIPOS95=0,0;CIEND95=0,0;MATEID=245344_1;EVENT=245344;SECONDARY;SU=748;PE=2;SR=746;ALG=PROD;AF=0.002701;NSAMP=78;MSQ=218.85;RECLASSIFIED;AC=79;AN=29246;NFAM=78
chr18	10755927	245346_1	N	N[chr18:10756204[	288.49	LOW	SVTYPE=BND;POS=10755927;STRANDS=+-:20;CIPOS=-9,8;CIEND=-9,8;CIPOS95=0,0;CIEND95=0,0;MATEID=245346_2;EVENT=245346;SU=20;PE=0;SR=20;ALG=PROD;AF=0.0003761;NSAMP=11;MSQ=15.96;RETAINED;RECLASSIFIED;AC=11;AN=29246;NFAM=11
chr18	10756052	245348_1	N	N[chr18:10756468[	980.28	LOW	SVTYPE=BND;POS=10756052;STRANDS=+-:8;IMPRECISE;CIPOS=-29,28;CIEND=-25,27;CIPOS95=0,0;CIEND95=-4,4;MATEID=245348_2;EVENT=245348;SU=8;PE=0;SR=8;ALG=PROD;AF=0.001197;NSAMP=35;MSQ=15.21;RETAINED;RECLASSIFIED;AC=35;AN=29246;NFAM=35
chr18	10756204	245346_2	N	]chr18:10755927]N	288.49	LOW	SVTYPE=BND;POS=10755927;STRANDS=+-:20;CIPOS=-9,8;CIEND=-9,8;CIPOS95=0,0;CIEND95=0,0;MATEID=245346_1;EVENT=245346;SECONDARY;SU=20;PE=0;SR=20;ALG=PROD;AF=0.0003761;NSAMP=11;MSQ=15.96;RETAINED;RECLASSIFIED;AC=11;AN=29246;NFAM=11
chr18	10756468	245348_2	N	]chr18:10756052]N	980.28	LOW	SVTYPE=BND;POS=10756052;STRANDS=+-:8;IMPRECISE;CIPOS=-25,27;CIEND=-29,28;CIPOS95=-4,4;CIEND95=0,0;MATEID=245348_1;EVENT=245348;SECONDARY;SU=8;PE=0;SR=8;ALG=PROD;AF=0.001197;NSAMP=35;MSQ=15.21;RETAINED;RECLASSIFIED;AC=35;AN=29246;NFAM=35
chr18	10756640	245351_1	N	N[chr18:10757025[	852.24	LOW	SVTYPE=BND;POS=10756640;STRANDS=+-:4;CIPOS=-9,8;CIEND=-9,8;CIPOS95=0,0;CIEND95=0,0;MATEID=245351_2;EVENT=245351;SU=4;PE=0;SR=4;ALG=PROD;AF=0.001231;NSAMP=36;MSQ=16.24;RECLASSIFIED;AC=36;AN=29246;NFAM=36
chr18	10756824	245352_1	N	N[chr18:10757025[	51.76	LOW	SVTYPE=BND;POS=10756824;STRANDS=+-:4;CIPOS=-9,8;CIEND=-9,8;CIPOS95=0,0;CIEND95=0,0;MATEID=245352_2;EVENT=245352;SU=4;PE=0;SR=4;ALG=PROD;AF=0.0001368;NSAMP=4;MSQ=11.49;RECLASSIFIED;AC=4;AN=29244;NFAM=4
chr18	10756932	245353_1	N	N[chr18:10757264[	818.83	LOW	SVTYPE=BND;POS=10756932;STRANDS=+-:13;CIPOS=-29,28;CIEND=-29,28;CIPOS95=0,0;CIEND95=0,0;MATEID=245353_2;EVENT=245353;SU=13;PE=0;SR=13;ALG=PROD;AF=0.0006155;NSAMP=18;MSQ=19.51;RECLASSIFIED;AC=18;AN=29246;NFAM=18
chr18	10757025	245351_2	N	]chr18:10756640]N	852.24	LOW	SVTYPE=BND;POS=10756640;STRANDS=+-:4;CIPOS=-9,8;CIEND=-9,8;CIPOS95=0,0;CIEND95=0,0;MATEID=245351_1;EVENT=245351;SECONDARY;SU=4;PE=0;SR=4;ALG=PROD;AF=0.001231;NSAMP=36;MSQ=16.24;RECLASSIFIED;AC=36;AN=29246;NFAM=36
chr18	10757025	245352_2	N	]chr18:10756824]N	51.76	LOW	SVTYPE=BND;POS=10756824;STRANDS=+-:4;CIPOS=-9,8;CIEND=-9,8;CIPOS95=0,0;CIEND95=0,0;MATEID=245352_1;EVENT=245352;SECONDARY;SU=4;PE=0;SR=4;ALG=PROD;AF=0.0001368;NSAMP=4;MSQ=11.49;RECLASSIFIED;AC=4;AN=29244;NFAM=4
chr18	10757059	245354_1	N	N[chr18:10757446[	3663.11	LOW	SVTYPE=BND;POS=10757059;STRANDS=+-:5;IMPRECISE;CIPOS=-10,9;CIEND=-8,7;CIPOS95=0,0;CIEND95=0,1;MATEID=245354_2;EVENT=245354;SU=5;PE=0;SR=5;ALG=PROD;AF=0.004069;NSAMP=119;MSQ=20.49;RETAINED;RECLASSIFIED;AC=119;AN=29246;NFAM=119
chr18	10757264	245353_2	N	]chr18:10756932]N	818.83	LOW	SVTYPE=BND;POS=10756932;STRANDS=+-:13;CIPOS=-29,28;CIEND=-29,28;CIPOS95=0,0;CIEND95=0,0;MATEID=245353_1;EVENT=245353;SECONDARY;SU=13;PE=0;SR=13;ALG=PROD;AF=0.0006155;NSAMP=18;MSQ=19.51;RECLASSIFIED;AC=18;AN=29246;NFAM=18
chr18	10757446	245354_2	N	]chr18:10757059]N	3663.11	LOW	SVTYPE=BND;POS=10757059;STRANDS=+-:5;IMPRECISE;CIPOS=-8,7;CIEND=-10,9;CIPOS95=0,1;CIEND95=0,0;MATEID=245354_1;EVENT=245354;SECONDARY;SU=5;PE=0;SR=5;ALG=PROD;AF=0.004069;NSAMP=119;MSQ=20.49;RETAINED;RECLASSIFIED;AC=119;AN=29246;NFAM=119
chr18	10763338	245357_1	N	N[chr18:10763413[	296.72	PASS	SVTYPE=BND;POS=10763338;STRANDS=+-:10;CIPOS=-10,9;CIEND=-10,9;CIPOS95=0,0;CIEND95=0,0;MATEID=245357_2;EVENT=245357;SU=10;PE=0;SR=10;ALG=PROD;AF=3.419e-05;NSAMP=1;MSQ=296.7;RECLASSIFIED;AC=1;AN=29246;NFAM=1
chr18	10763413	245357_2	N	]chr18:10763338]N	296.72	PASS	SVTYPE=BND;POS=10763338;STRANDS=+-:10;CIPOS=-10,9;CIEND=-10,9;CIPOS95=0,0;CIEND95=0,0;MATEID=245357_1;EVENT=245357;SECONDARY;SU=10;PE=0;SR=10;ALG=PROD;AF=3.419e-05;NSAMP=1;MSQ=296.7;RECLASSIFIED;AC=1;AN=29246;NFAM=1
chr18	10764759	245358	N	<DEL>	1681.61	PASS	SVTYPE=DEL;POS=10764759;SVLEN=-2929;END=10767688;STRANDS=+-:68;CIPOS=-30,29;CIEND=-30,29;CIPOS95=0,0;CIEND95=0,0;SU=68;PE=44;SR=24;ALG=PROD;AF=3.419e-05;NSAMP=1;MSQ=977.19;AC=1;AN=29246;NFAM=1
chr18	10799275	33775_2	N	]chr14:79818352]N	1197.09	LOW	SVTYPE=BND;POS=10799275;STRANDS=+-:89;CIPOS=-10,9;CIEND=-5,9;CIPOS95=0,0;CIEND95=0,0;MATEID=33775_1;EVENT=33775;SECONDARY;SU=89;PE=67;SR=22;ALG=PROD;AF=6.839e-05;NSAMP=2;MSQ=108.7;AC=2;AN=29246;NFAM=2
chr18	10799287	33774_2	N	N[chr14:79818050[	1074.8	LOW	SVTYPE=BND;POS=10799287;STRANDS=-+:51;IMPRECISE;CIPOS=-10,49;CIEND=-45,49;CIPOS95=-2,2;CIEND95=-2,2;MATEID=33774_1;EVENT=33774;SECONDARY;SU=51;PE=50;SR=1;ALG=PROD;AF=6.839e-05;NSAMP=2;MSQ=262.1;AC=2;AN=29246;NFAM=2
chr18	10800237	245361	N	<DEL>	767.29	PASS	SVTYPE=DEL;POS=10800237;SVLEN=-5415;END=10805652;STRANDS=+-:33;CIPOS=-10,9;CIEND=-10,9;CIPOS95=0,0;CIEND95=0,0;SU=33;PE=23;SR=10;ALG=PROD;AF=3.419e-05;NSAMP=1;MSQ=767.29;AC=1;AN=29246;NFAM=1
chr18	10812120	245362	N	<DEL>	317.36	PASS	SVTYPE=DEL;POS=10812120;SVLEN=-2067;END=10814187;STRANDS=+-:18;IMPRECISE;CIPOS=-185,226;CIEND=-343,29;CIPOS95=-153,153;CIEND95=-183,29;SU=18;PE=18;SR=0;ALG=PROD;AF=6.839e-05;NSAMP=2;MSQ=158.68;AC=2;AN=29246;NFAM=2
chr18	10844448	87090_2	N	N]chr5:168076224]	6483.27	LOW	SVTYPE=BND;POS=10844448;STRANDS=++:716;CIPOS=-1,1;CIEND=-1,1;CIPOS95=0,0;CIEND95=0,0;MATEID=87090_1;EVENT=87090;SECONDARY;SU=716;PE=0;SR=716;ALG=PROD;AF=0.00465;NSAMP=136;MSQ=23.94;AC=136;AN=29246;NFAM=135
chr18	10875694	245363_1	N	N[chr18:10875754[	89.97	LOW	SVTYPE=BND;POS=10875694;STRANDS=+-:5;CIPOS=-10,9;CIEND=-10,9;CIPOS95=0,0;CIEND95=0,0;MATEID=245363_2;EVENT=245363;SU=5;PE=0;SR=5;ALG=PROD;AF=3.419e-05;NSAMP=1;MSQ=89.86;RECLASSIFIED;AC=1;AN=29246;NFAM=1
chr18	10875754	245363_2	N	]chr18:10875694]N	89.97	LOW	SVTYPE=BND;POS=10875694;STRANDS=+-:5;CIPOS=-10,9;CIEND=-10,9;CIPOS95=0,0;CIEND95=0,0;MATEID=245363_1;EVENT=245363;SECONDARY;SU=5;PE=0;SR=5;ALG=PROD;AF=3.419e-05;NSAMP=1;MSQ=89.86;RECLASSIFIED;AC=1;AN=29246;NFAM=1
chr18	10880211	245364	N	<DEL>	701.41	PASS	SVTYPE=DEL;POS=10880211;SVLEN=-154370;END=11034581;STRANDS=+-:28;CIPOS=-10,4;CIEND=-4,1;CIPOS95=0,0;CIEND95=0,0;SU=28;PE=20;SR=8;ALG=PROD;AF=3.419e-05;NSAMP=1;MSQ=701.41;AC=1;AN=29246;NFAM=1
chr18	10886233	47242_2	N	N[chr2:130507274[	496.25	LOW	SVTYPE=BND;POS=10886233;STRANDS=-+:4;IMPRECISE;CIPOS=-10,610;CIEND=-679,8;CIPOS95=-1,205;CIEND95=-239,0;MATEID=47242_1;EVENT=47242;SECONDARY;SU=4;PE=4;SR=0;ALG=PROD;AF=0.0009916;NSAMP=29;MSQ=12.37;AC=29;AN=29246;NFAM=29
chr18	10886344	245366_1	N	N[chr18:10886395[	497165	LOW	SVTYPE=BND;POS=10886344;STRANDS=+-:740;CIPOS=-1,1;CIEND=-1,1;CIPOS95=0,0;CIEND95=0,0;MATEID=245366_2;EVENT=245366;SU=740;PE=1;SR=739;ALG=PROD;AF=0.2537;NSAMP=7068;MSQ=43.66;RECLASSIFIED;AC=7410;AN=29206;NFAM=6633
chr18	10886344	38283_2	N	N]chr17:35097552]	40866.5	LOW	SVTYPE=BND;POS=10886344;STRANDS=++:4;CIPOS=-9,8;CIEND=-9,8;CIPOS95=0,0;CIEND95=0,0;MATEID=38283_1;EVENT=38283;SECONDARY;SU=4;PE=0;SR=4;ALG=PROD;AF=0.03518;NSAMP=1029;MSQ=26.01;AC=1029;AN=29246;NFAM=1000
chr18	10886344	96414_2	N	N[chr6:151482223[	214897	LOW	SVTYPE=BND;POS=10886344;STRANDS=-+:49;CIPOS=-10,8;CIEND=-9,6;CIPOS95=0,0;CIEND95=0,0;MATEID=96414_1;EVENT=96414;SECONDARY;SU=49;PE=19;SR=30;ALG=PROD;AF=0.1372;NSAMP=3999;MSQ=33.21;AC=4014;AN=29246;NFAM=3782
chr18	10886395	245366_2	N	]chr18:10886344]N	497165	LOW	SVTYPE=BND;POS=10886344;STRANDS=+-:740;CIPOS=-1,1;CIEND=-1,1;CIPOS95=0,0;CIEND95=0,0;MATEID=245366_1;EVENT=245366;SECONDARY;SU=740;PE=1;SR=739;ALG=PROD;AF=0.2537;NSAMP=7068;MSQ=43.66;RECLASSIFIED;AC=7410;AN=29206;NFAM=6633
chr18	10886404	31487_2	N	N[chr13:68233702[	12734.1	LOW	SVTYPE=BND;POS=10886404;STRANDS=-+:38;CIPOS=-7,9;CIEND=-10,8;CIPOS95=0,0;CIEND95=0,0;MATEID=31487_1;EVENT=31487;SECONDARY;SU=38;PE=12;SR=26;ALG=PROD;AF=0.0119;NSAMP=321;MSQ=29.37;AC=348;AN=29246;NFAM=312
chr18	10886488	111993_2	N	]chr8:98073545]N	25552.8	LOW	SVTYPE=BND;POS=10886488;STRANDS=+-:4;IMPRECISE;CIPOS=-30,29;CIEND=-30,29;CIPOS95=-3,3;CIEND95=-3,3;MATEID=111993_1;EVENT=111993;SECONDARY;SU=4;PE=3;SR=1;ALG=PROD;AF=0.03368;NSAMP=977;MSQ=16.65;AC=985;AN=29246;NFAM=945
chr18	10886498	111992_2	N	N[chr8:7238106[	51360.9	LOW	SVTYPE=BND;POS=10886498;STRANDS=-+:4;CIPOS=-29,28;CIEND=-29,28;CIPOS95=0,0;CIEND95=0,0;MATEID=111992_1;EVENT=111992;SECONDARY;SU=4;PE=0;SR=4;ALG=PROD;AF=0.05413;NSAMP=1511;MSQ=23.03;AC=1583;AN=29246;NFAM=1476
chr18	10886498	64460_2	N	N]chr3:63756740]	33551.6	LOW	SVTYPE=BND;POS=10886498;STRANDS=++:4;CIPOS=-9,8;CIEND=-9,8;CIPOS95=0,0;CIEND95=0,0;MATEID=64460_1;EVENT=64460;SECONDARY;SU=4;PE=0;SR=4;ALG=PROD;AF=0.03823;NSAMP=1114;MSQ=19.48;AC=1118;AN=29246;NFAM=1098
chr18	10890735	35503_2	N	N]chr15:52297340]	154.47	LOW	SVTYPE=BND;POS=10890735;STRANDS=++:5;IMPRECISE;CIPOS=-30,478;CIEND=-30,663;CIPOS95=-30,107;CIEND95=-30,156;MATEID=35503_1;EVENT=35503;SECONDARY;SU=5;PE=5;SR=0;ALG=PROD;AF=6.839e-05;NSAMP=2;MSQ=77.18;AC=2;AN=29246;NFAM=2
chr18	10890774	35502_2	N	[chr15:52297170[N	284.92	LOW	SVTYPE=BND;POS=10890774;STRANDS=--:25;IMPRECISE;CIPOS=-462,9;CIEND=-486,15;CIPOS95=-95,9;CIEND95=-118,15;MATEID=35502_1;EVENT=35502;SECONDARY;SU=25;PE=25;SR=0;ALG=PROD;AF=0.0003077;NSAMP=9;MSQ=31.02;AC=9;AN=29246;NFAM=9
chr18	10901423	31488_2	N	[chr13:105019947[N	3057.63	LOW	SVTYPE=BND;POS=10901423;STRANDS=--:51;CIPOS=-9,8;CIEND=-9,8;CIPOS95=0,0;CIEND95=0,0;MATEID=31488_1;EVENT=31488;SECONDARY;SU=51;PE=0;SR=51;ALG=PROD;AF=0.003727;NSAMP=109;MSQ=24.03;AC=109;AN=29246;NFAM=109
chr18	10911732	245367	N	<DEL>	49939.9	PASS	SVTYPE=DEL;POS=10911732;SVLEN=-11861;END=10923593;STRANDS=+-:1960;CIPOS=0,0;CIEND=0,0;CIPOS95=0,0;CIEND95=0,0;SU=1960;PE=1125;SR=835;ALG=PROD;AF=0.002325;NSAMP=68;MSQ=437.29;AC=68;AN=29246;NFAM=67
chr18	10923209	569549_1	N	N]chr18:12065189]	83.78	LOW	SVTYPE=BND;POS=10923209;STRANDS=++:7;IMPRECISE;CIPOS=-10,307;CIEND=-10,418;CIPOS95=-1,59;CIEND95=-2,62;MATEID=569549_2;EVENT=569549;SU=7;PE=7;SR=0;ALG=PROD;AF=3.419e-05;NSAMP=1;MSQ=83.78;AC=1;AN=29246;NFAM=1
chr18	10931699	40175_1	N	[chr22:34630215[N	111.89	LOW	SVTYPE=BND;POS=10931699;STRANDS=--:6;IMPRECISE;CIPOS=-8,8;CIEND=-6,5;CIPOS95=-1,1;CIEND95=0,0;MATEID=40175_2;EVENT=40175;SU=6;PE=0;SR=6;ALG=PROD;AF=6.839e-05;NSAMP=2;MSQ=52.35;AC=2;AN=29246;NFAM=2
chr18	10931713	47243_2	N	N[chr2:233800638[	344.81	LOW	SVTYPE=BND;POS=10931713;STRANDS=-+:4;IMPRECISE;CIPOS=-9,8;CIEND=-10,7;CIPOS95=0,0;CIEND95=-2,0;MATEID=47243_1;EVENT=47243;SECONDARY;SU=4;PE=0;SR=4;ALG=PROD;AF=0.0005471;NSAMP=16;MSQ=20.47;AC=16;AN=29246;NFAM=16
chr18	10961546	488097_1	N	]chr18:51516437]N	11.69	LOW	SVTYPE=BND;POS=10961546;STRANDS=-+:4;CIPOS=-9,8;CIEND=-9,8;CIPOS95=0,0;CIEND95=0,0;MATEID=488097_2;EVENT=488097;SU=4;PE=0;SR=4;ALG=PROD;AF=3.419e-05;NSAMP=1;MSQ=11.69;RECLASSIFIED;AC=1;AN=29246;NFAM=1
chr18	10969705	245368_1	N	N[chr18:10969770[	3309.14	LOW	SVTYPE=BND;POS=10969705;STRANDS=+-:119;CIPOS=-4,3;CIEND=-5,1;CIPOS95=0,0;CIEND95=0,0;MATEID=245368_2;EVENT=245368;SU=119;PE=1;SR=118;ALG=PROD;AF=0.0003761;NSAMP=11;MSQ=237.9;RECLASSIFIED;AC=11;AN=29246;NFAM=9
chr18	10969770	245368_2	N	]chr18:10969705]N	3309.14	LOW	SVTYPE=BND;POS=10969705;STRANDS=+-:119;CIPOS=-5,1;CIEND=-4,3;CIPOS95=0,0;CIEND95=0,0;MATEID=245368_1;EVENT=245368;SECONDARY;SU=119;PE=1;SR=118;ALG=PROD;AF=0.0003761;NSAMP=11;MSQ=237.9;RECLASSIFIED;AC=11;AN=29246;NFAM=9
chr18	10971197	245369	N	<DEL>	302.77	PASS	SVTYPE=DEL;POS=10971197;SVLEN=-776;END=10971973;STRANDS=+-:13;CIPOS=-4,4;CIEND=-10,9;CIPOS95=0,0;CIEND95=0,0;SU=13;PE=6;SR=7;ALG=PROD;AF=3.419e-05;NSAMP=1;MSQ=302.77;AC=1;AN=29246;NFAM=1
chr18	10980458	488098	N	<DUP>	278.51	PASS	SVTYPE=DUP;POS=10980458;SVLEN=14944;END=10995402;STRANDS=-+:20;CIPOS=-3,1;CIEND=-3,2;CIPOS95=0,0;CIEND95=0,0;SU=20;PE=10;SR=10;ALG=PROD;AF=6.839e-05;NSAMP=1;MSQ=278.13;AC=2;AN=29246;NFAM=1
chr18	10987512	245370_1	N	N[chr18:10988174[	21915.2	PASS	SVTYPE=BND;POS=10987512;STRANDS=+-:909;CIPOS=-1,1;CIEND=-2,0;CIPOS95=0,0;CIEND95=0,0;MATEID=245370_2;EVENT=245370;SU=909;PE=521;SR=388;ALG=PROD;AF=0.001539;NSAMP=45;MSQ=444.17;RECLASSIFIED;AC=45;AN=29246;NFAM=43
chr18	10988174	245370_2	N	]chr18:10987512]N	21915.2	PASS	SVTYPE=BND;POS=10987512;STRANDS=+-:909;CIPOS=-2,0;CIEND=-1,1;CIPOS95=0,0;CIEND95=0,0;MATEID=245370_1;EVENT=245370;SECONDARY;SU=909;PE=521;SR=388;ALG=PROD;AF=0.001539;NSAMP=45;MSQ=444.17;RECLASSIFIED;AC=45;AN=29246;NFAM=43
chr18	10995091	47244_2	N	N[chr2:12492922[	13333	LOW	SVTYPE=BND;POS=10995091;STRANDS=-+:59;CIPOS=-9,8;CIEND=-9,8;CIPOS95=0,0;CIEND95=0,0;MATEID=47244_1;EVENT=47244;SECONDARY;SU=59;PE=0;SR=59;ALG=PROD;AF=0.01409;NSAMP=411;MSQ=21.28;AC=412;AN=29246;NFAM=408
chr18	10995095	5687_2	N	N[chr1:104977964[	2223.01	LOW	SVTYPE=BND;POS=10995095;STRANDS=-+:5;CIPOS=-10,9;CIEND=-10,9;CIPOS95=0,0;CIEND95=0,0;MATEID=5687_1;EVENT=5687;SECONDARY;SU=5;PE=0;SR=5;ALG=PROD;AF=0.003795;NSAMP=110;MSQ=14.48;AC=111;AN=29246;NFAM=110
chr18	11014845	488100_1	N	]chr18:11015248]N	295977	LOW	SVTYPE=BND;POS=11014845;STRANDS=-+:4;IMPRECISE;CIPOS=-700,9;CIEND=-10,617;CIPOS95=-152,2;CIEND95=-2,134;MATEID=488100_2;EVENT=488100;SU=4;PE=4;SR=0;ALG=PROD;AF=0.1627;NSAMP=4753;MSQ=42.9;RETAINED;RECLASSIFIED;AC=4758;AN=29246;NFAM=4561
chr18	11015248	488100_2	N	N[chr18:11014845[	295977	LOW	SVTYPE=BND;POS=11014845;STRANDS=-+:4;IMPRECISE;CIPOS=-10,617;CIEND=-700,9;CIPOS95=-2,134;CIEND95=-152,2;MATEID=488100_1;EVENT=488100;SECONDARY;SU=4;PE=4;SR=0;ALG=PROD;AF=0.1627;NSAMP=4753;MSQ=42.9;RETAINED;RECLASSIFIED;AC=4758;AN=29246;NFAM=4561
chr18	11016395	245371_1	N	N[chr18:11016566[	151.61	LOW	SVTYPE=BND;POS=11016395;STRANDS=+-:10;CIPOS=-10,9;CIEND=-10,9;CIPOS95=0,0;CIEND95=0,0;MATEID=245371_2;EVENT=245371;SU=10;PE=2;SR=8;ALG=PROD;AF=6.839e-05;NSAMP=2;MSQ=11.29;RECLASSIFIED;AC=2;AN=29246;NFAM=2
chr18	11016566	245371_2	N	]chr18:11016395]N	151.61	LOW	SVTYPE=BND;POS=11016395;STRANDS=+-:10;CIPOS=-10,9;CIEND=-10,9;CIPOS95=0,0;CIEND95=0,0;MATEID=245371_1;EVENT=245371;SECONDARY;SU=10;PE=2;SR=8;ALG=PROD;AF=6.839e-05;NSAMP=2;MSQ=11.29;RECLASSIFIED;AC=2;AN=29246;NFAM=2
chr18	11023687	245372	N	<DEL>	281.75	PASS	SVTYPE=DEL;POS=11023687;SVLEN=-156;END=11023843;STRANDS=+-:6;CIPOS=-6,5;CIEND=-6,5;CIPOS95=0,0;CIEND95=0,0;SU=6;PE=0;SR=6;ALG=PROD;AF=3.419e-05;NSAMP=1;MSQ=224.81;AC=1;AN=29246;NFAM=1
chr18	11024259	28479_2	N	[chr12:2885922[N	17285.1	LOW	SVTYPE=BND;POS=11024259;STRANDS=--:16;CIPOS=-9,8;CIEND=-9,8;CIPOS95=0,0;CIEND95=0,0;MATEID=28479_1;EVENT=28479;SECONDARY;SU=16;PE=0;SR=16;ALG=PROD;AF=0.01614;NSAMP=472;MSQ=22.31;AC=472;AN=29246;NFAM=468
chr18	11024689	245373	N	<DEL>	3081.18	PASS	SVTYPE=DEL;POS=11024689;SVLEN=-1873;END=11026562;STRANDS=+-:123;CIPOS=-7,9;CIEND=-10,9;CIPOS95=0,0;CIEND95=0,0;SU=123;PE=76;SR=47;ALG=PROD;AF=0.0001026;NSAMP=3;MSQ=556.49;AC=3;AN=29246;NFAM=3
chr18	11038570	245374	N	<DEL>	656.33	PASS	SVTYPE=DEL;POS=11038570;SVLEN=-811;END=11039381;STRANDS=+-:31;CIPOS=-25,24;CIEND=-25,22;CIPOS95=0,0;CIEND95=0,0;SU=31;PE=14;SR=17;ALG=PROD;AF=3.419e-05;NSAMP=1;MSQ=458.7;AC=1;AN=29246;NFAM=1
chr18	11039598	245375_1	N	N[chr18:11039661[	884.23	LOW	SVTYPE=BND;POS=11039598;STRANDS=+-:34;CIPOS=-10,9;CIEND=-10,9;CIPOS95=0,0;CIEND95=0,0;MATEID=245375_2;EVENT=245375;SU=34;PE=0;SR=34;ALG=PROD;AF=0.0001368;NSAMP=4;MSQ=221.03;RECLASSIFIED;AC=4;AN=29246;NFAM=4
chr18	11039661	245375_2	N	]chr18:11039598]N	884.23	LOW	SVTYPE=BND;POS=11039598;STRANDS=+-:34;CIPOS=-10,9;CIEND=-10,9;CIPOS95=0,0;CIEND95=0,0;MATEID=245375_1;EVENT=245375;SECONDARY;SU=34;PE=0;SR=34;ALG=PROD;AF=0.0001368;NSAMP=4;MSQ=221.03;RECLASSIFIED;AC=4;AN=29246;NFAM=4
chr18	11039776	64461_2	N	N[chr3:1514136[	106.49	LOW	SVTYPE=BND;POS=11039776;STRANDS=-+:8;CIPOS=-29,28;CIEND=-29,28;CIPOS95=0,0;CIEND95=0,0;MATEID=64461_1;EVENT=64461;SECONDARY;SU=8;PE=0;SR=8;ALG=PROD;AF=0.0001368;NSAMP=4;MSQ=17;AC=4;AN=29246;NFAM=4
chr18	11041749	245376	N	<DEL>	800.42	PASS	SVTYPE=DEL;POS=11041749;SVLEN=-4634;END=11046383;STRANDS=+-:33;CIPOS=-2,0;CIEND=-10,9;CIPOS95=0,0;CIEND95=0,0;SU=33;PE=15;SR=18;ALG=PROD;AF=3.419e-05;NSAMP=1;MSQ=800.42;AC=1;AN=29246;NFAM=1
chr18	11050804	117063_2	N	N[chr9:17312348[	7881.45	LOW	SVTYPE=BND;POS=11050804;STRANDS=-+:29;CIPOS=-9,8;CIEND=-9,8;CIPOS95=0,0;CIEND95=0,0;MATEID=117063_1;EVENT=117063;SECONDARY;SU=29;PE=0;SR=29;ALG=PROD;AF=0.006052;NSAMP=177;MSQ=26.6;AC=177;AN=29246;NFAM=174
chr18	11051346	87091_2	N	[chr5:9609629[N	57.72	LOW	SVTYPE=BND;POS=11051346;STRANDS=--:5;CIPOS=-10,9;CIEND=-10,9;CIPOS95=0,0;CIEND95=0,0;MATEID=87091_1;EVENT=87091;SECONDARY;SU=5;PE=0;SR=5;ALG=PROD;AF=0.0001026;NSAMP=3;MSQ=16.97;AC=3;AN=29246;NFAM=3
chr18	11055189	64462_2	N	N]chr3:129948527]	133.85	LOW	SVTYPE=BND;POS=11055189;STRANDS=++:18;IMPRECISE;CIPOS=-13,430;CIEND=-30,251;CIPOS95=-13,96;CIEND95=-20,20;MATEID=64462_1;EVENT=64462;SECONDARY;SU=18;PE=18;SR=0;ALG=PROD;AF=0.000171;NSAMP=5;MSQ=25.89;AC=5;AN=29246;NFAM=5
chr18	11061420	569483_2	N	[chr18:10574709[N	44.72	LOW	SVTYPE=BND;POS=11061420;STRANDS=--:4;IMPRECISE;CIPOS=-672,9;CIEND=-665,9;CIPOS95=-142,2;CIEND95=-149,2;MATEID=569483_1;EVENT=569483;SECONDARY;SU=4;PE=4;SR=0;ALG=PROD;AF=3.419e-05;NSAMP=1;MSQ=17.85;AC=1;AN=29246;NFAM=1
chr18	11066363	245377_1	N	N[chr18:11066602[	210.65	LOW	SVTYPE=BND;POS=11066363;STRANDS=+-:9;CIPOS=-10,9;CIEND=-10,9;CIPOS95=0,0;CIEND95=0,0;MATEID=245377_2;EVENT=245377;SU=9;PE=1;SR=8;ALG=PROD;AF=6.839e-05;NSAMP=2;MSQ=104.97;RECLASSIFIED;AC=2;AN=29246;NFAM=2
chr18	11066602	245377_2	N	]chr18:11066363]N	210.65	LOW	SVTYPE=BND;POS=11066363;STRANDS=+-:9;CIPOS=-10,9;CIEND=-10,9;CIPOS95=0,0;CIEND95=0,0;MATEID=245377_1;EVENT=245377;SECONDARY;SU=9;PE=1;SR=8;ALG=PROD;AF=6.839e-05;NSAMP=2;MSQ=104.97;RECLASSIFIED;AC=2;AN=29246;NFAM=2
chr18	11072587	245379_1	N	N[chr18:11072642[	182.84	LOW	SVTYPE=BND;POS=11072587;STRANDS=+-:9;CIPOS=-4,3;CIEND=-4,3;CIPOS95=0,0;CIEND95=0,0;MATEID=245379_2;EVENT=245379;SU=9;PE=0;SR=9;ALG=PROD;AF=3.419e-05;NSAMP=1;MSQ=182.79;RECLASSIFIED;AC=1;AN=29246;NFAM=1
chr18	11072642	245379_2	N	]chr18:11072587]N	182.84	LOW	SVTYPE=BND;POS=11072587;STRANDS=+-:9;CIPOS=-4,3;CIEND=-4,3;CIPOS95=0,0;CIEND95=0,0;MATEID=245379_1;EVENT=245379;SECONDARY;SU=9;PE=0;SR=9;ALG=PROD;AF=3.419e-05;NSAMP=1;MSQ=182.79;RECLASSIFIED;AC=1;AN=29246;NFAM=1
chr18	11075541	245381_1	N	N[chr18:11075975[	666.83	LOW	SVTYPE=BND;POS=11075541;STRANDS=+-:14;CIPOS=-4,4;CIEND=-10,9;CIPOS95=0,0;CIEND95=0,0;MATEID=245381_2;EVENT=245381;SU=14;PE=8;SR=6;ALG=PROD;AF=0.000171;NSAMP=5;MSQ=120.29;RECLASSIFIED;AC=5;AN=29246;NFAM=5
chr18	11075975	245381_2	N	]chr18:11075541]N	666.83	LOW	SVTYPE=BND;POS=11075541;STRANDS=+-:14;CIPOS=-10,9;CIEND=-4,4;CIPOS95=0,0;CIEND95=0,0;MATEID=245381_1;EVENT=245381;SECONDARY;SU=14;PE=8;SR=6;ALG=PROD;AF=0.000171;NSAMP=5;MSQ=120.29;RECLASSIFIED;AC=5;AN=29246;NFAM=5
chr18	11077652	245383	N	<DEL>	245.72	PASS	SVTYPE=DEL;POS=11077652;SVLEN=-8749;END=11086401;STRANDS=+-:9;IMPRECISE;CIPOS=-10,503;CIEND=-421,9;CIPOS95=0,81;CIEND95=-48,3;SU=9;PE=9;SR=0;ALG=PROD;AF=3.419e-05;NSAMP=1;MSQ=245.72;AC=1;AN=29246;NFAM=1
chr18	11086318	40262_1	N	N]chrX:52822974]	99.6	LOW	SVTYPE=BND;POS=11086318;STRANDS=++:5;IMPRECISE;CIPOS=-10,609;CIEND=-10,638;CIPOS95=-1,186;CIEND95=-1,230;MATEID=40262_2;EVENT=40262;SU=5;PE=5;SR=0;ALG=PROD;AF=0.0001026;NSAMP=3;MSQ=24.96;AC=3;AN=29246;NFAM=3
chr18	11086511	40408_1	N	[chrX:52822829[N	156.79	LOW	SVTYPE=BND;POS=11086511;STRANDS=--:10;IMPRECISE;CIPOS=-419,29;CIEND=-520,24;CIPOS95=-73,29;CIEND95=-158,24;MATEID=40408_2;EVENT=40408;SU=10;PE=10;SR=0;ALG=PROD;AF=0.0003419;NSAMP=10;MSQ=15.53;AC=10;AN=29246;NFAM=9
chr18	11093510	488102	N	<DUP>	135.35	PASS	SVTYPE=DUP;POS=11093510;SVLEN=62201;END=11155711;STRANDS=-+:14;CIPOS=-7,3;CIEND=-5,6;CIPOS95=0,0;CIEND95=0,0;SU=14;PE=9;SR=5;ALG=PROD;AF=3.419e-05;NSAMP=1;MSQ=135.07;AC=1;AN=29246;NFAM=1
chr18	11093644	245384_1	N	N[chr18:11094016[	2555.72	LOW	SVTYPE=BND;POS=11093644;STRANDS=+-:4;IMPRECISE;CIPOS=-10,9;CIEND=-10,9;CIPOS95=-3,3;CIEND95=-3,3;MATEID=245384_2;EVENT=245384;SU=4;PE=3;SR=1;ALG=PROD;AF=0.0006497;NSAMP=19;MSQ=80.87;RECLASSIFIED;AC=19;AN=29246;NFAM=18
chr18	11094016	245384_2	N	]chr18:11093644]N	2555.72	LOW	SVTYPE=BND;POS=11093644;STRANDS=+-:4;IMPRECISE;CIPOS=-10,9;CIEND=-10,9;CIPOS95=-3,3;CIEND95=-3,3;MATEID=245384_1;EVENT=245384;SECONDARY;SU=4;PE=3;SR=1;ALG=PROD;AF=0.0006497;NSAMP=19;MSQ=80.87;RECLASSIFIED;AC=19;AN=29246;NFAM=18
chr18	11102854	245385	N	<DEL>	353.62	PASS	SVTYPE=DEL;POS=11102854;SVLEN=-45689;END=11148543;STRANDS=+-:16;CIPOS=-10,9;CIEND=-10,9;CIPOS95=0,0;CIEND95=0,0;SU=16;PE=9;SR=7;ALG=PROD;AF=3.419e-05;NSAMP=1;MSQ=353.62;AC=1;AN=29246;NFAM=1
chr18	11110899	245386_1	N	N[chr18:11111273[	1289.15	LOW	SVTYPE=BND;POS=11110899;STRANDS=+-:31;CIPOS=-23,21;CIEND=-22,21;CIPOS95=0,0;CIEND95=0,0;MATEID=245386_2;EVENT=245386;SU=31;PE=4;SR=27;ALG=PROD;AF=0.0004445;NSAMP=13;MSQ=92.55;RECLASSIFIED;AC=13;AN=29246;NFAM=13
chr18	11111273	245386_2	N	]chr18:11110899]N	1289.15	LOW	SVTYPE=BND;POS=11110899;STRANDS=+-:31;CIPOS=-22,21;CIEND=-23,21;CIPOS95=0,0;CIEND95=0,0;MATEID=245386_1;EVENT=245386;SECONDARY;SU=31;PE=4;SR=27;ALG=PROD;AF=0.0004445;NSAMP=13;MSQ=92.55;RECLASSIFIED;AC=13;AN=29246;NFAM=13
chr18	11124015	245387	N	<DEL>	934.73	PASS	SVTYPE=DEL;POS=11124015;SVLEN=-2114;END=11126129;STRANDS=+-:48;CIPOS=-23,22;CIEND=-22,24;CIPOS95=0,0;CIEND95=0,0;SU=48;PE=32;SR=16;ALG=PROD;AF=6.839e-05;NSAMP=2;MSQ=467.37;AC=2;AN=29246;NFAM=1
chr18	11136740	245388	N	<DEL>	1573.61	PASS	SVTYPE=DEL;POS=11136740;SVLEN=-77;END=11136817;STRANDS=+-:54;CIPOS=-10,9;CIEND=-10,9;CIPOS95=0,0;CIEND95=0,0;SU=54;PE=0;SR=54;ALG=PROD;AF=0.000171;NSAMP=5;MSQ=204.41;AC=5;AN=29246;NFAM=5
chr18	11137978	245389_1	N	N[chr18:11138033[	3725.88	LOW	SVTYPE=BND;POS=11137978;STRANDS=+-:138;CIPOS=-7,7;CIEND=-6,8;CIPOS95=0,0;CIEND95=0,0;MATEID=245389_2;EVENT=245389;SU=138;PE=2;SR=136;ALG=PROD;AF=0.0006839;NSAMP=20;MSQ=157.79;RECLASSIFIED;AC=20;AN=29246;NFAM=19
chr18	11138033	245389_2	N	]chr18:11137978]N	3725.88	LOW	SVTYPE=BND;POS=11137978;STRANDS=+-:138;CIPOS=-6,8;CIEND=-7,7;CIPOS95=0,0;CIEND95=0,0;MATEID=245389_1;EVENT=245389;SECONDARY;SU=138;PE=2;SR=136;ALG=PROD;AF=0.0006839;NSAMP=20;MSQ=157.79;RECLASSIFIED;AC=20;AN=29246;NFAM=19
chr18	11147085	245390	N	<DEL>	1543.4	PASS	SVTYPE=DEL;POS=11147085;SVLEN=-1068;END=11148153;STRANDS=+-:67;CIPOS=-22,21;CIEND=-26,22;CIPOS95=0,0;CIEND95=0,0;SU=67;PE=38;SR=29;ALG=PROD;AF=0.0001026;NSAMP=3;MSQ=514.47;AC=3;AN=29246;NFAM=3
chr18	11148967	245391_1	N	N[chr18:11149328[	190.97	LOW	SVTYPE=BND;POS=11148967;STRANDS=+-:5;CIPOS=-10,9;CIEND=-10,9;CIPOS95=0,0;CIEND95=0,0;MATEID=245391_2;EVENT=245391;SU=5;PE=0;SR=5;ALG=PROD;AF=0.0002735;NSAMP=8;MSQ=18.6;RECLASSIFIED;AC=8;AN=29246;NFAM=8
chr18	11149328	245391_2	N	]chr18:11148967]N	190.97	LOW	SVTYPE=BND;POS=11148967;STRANDS=+-:5;CIPOS=-10,9;CIEND=-10,9;CIPOS95=0,0;CIEND95=0,0;MATEID=245391_1;EVENT=245391;SECONDARY;SU=5;PE=0;SR=5;ALG=PROD;AF=0.0002735;NSAMP=8;MSQ=18.6;RECLASSIFIED;AC=8;AN=29246;NFAM=8
chr18	11152069	245392	N	<DEL>	3203.53	PASS	SVTYPE=DEL;POS=11152069;SVLEN=-6227;END=11158296;STRANDS=+-:136;CIPOS=-7,6;CIEND=-9,6;CIPOS95=0,0;CIEND95=0,0;SU=136;PE=89;SR=47;ALG=PROD;AF=0.0001368;NSAMP=4;MSQ=483.26;AC=4;AN=29246;NFAM=4
chr18	11157155	245393_1	N	N[chr18:11157273[	4195.68	LOW	SVTYPE=BND;POS=11157155;STRANDS=+-:154;CIPOS=-4,3;CIEND=-3,2;CIPOS95=0,0;CIEND95=0,0;MATEID=245393_2;EVENT=245393;SU=154;PE=1;SR=153;ALG=PROD;AF=0.0005471;NSAMP=16;MSQ=201.9;RECLASSIFIED;AC=16;AN=29246;NFAM=15
chr18	11157273	245393_2	N	]chr18:11157155]N	4195.68	LOW	SVTYPE=BND;POS=11157155;STRANDS=+-:154;CIPOS=-3,2;CIEND=-4,3;CIPOS95=0,0;CIEND95=0,0;MATEID=245393_1;EVENT=245393;SECONDARY;SU=154;PE=1;SR=153;ALG=PROD;AF=0.0005471;NSAMP=16;MSQ=201.9;RECLASSIFIED;AC=16;AN=29246;NFAM=15
chr18	11164866	245395	N	<DEL>	362.44	PASS	SVTYPE=DEL;POS=11164866;SVLEN=-4050;END=11168916;STRANDS=+-:16;IMPRECISE;CIPOS=-5,9;CIEND=-10,3;CIPOS95=-1,1;CIEND95=-1,0;SU=16;PE=13;SR=3;ALG=PROD;AF=3.419e-05;NSAMP=1;MSQ=362.44;AC=1;AN=29246;NFAM=1
chr18	11173682	569550_1	N	N]chr18:11177845]	92.61	LOW	SVTYPE=BND;POS=11173682;STRANDS=++:10;IMPRECISE;CIPOS=-9,9;CIEND=-7,9;CIPOS95=-1,1;CIEND95=-1,1;MATEID=569550_2;EVENT=569550;SU=10;PE=8;SR=2;ALG=PROD;AF=3.419e-05;NSAMP=1;MSQ=92.61;AC=1;AN=29246;NFAM=1
chr18	11177310	245396	N	<DEL>	779.05	PASS	SVTYPE=DEL;POS=11177310;SVLEN=-13019;END=11190329;STRANDS=+-:37;CIPOS=-25,24;CIEND=-25,21;CIPOS95=0,0;CIEND95=0,0;SU=37;PE=26;SR=11;ALG=PROD;AF=3.419e-05;NSAMP=1;MSQ=356.62;AC=1;AN=29246;NFAM=1
chr18	11177388	245397	N	<DEL>	77.77	PASS	SVTYPE=DEL;POS=11177388;SVLEN=-1061;END=11178449;STRANDS=+-:4;IMPRECISE;CIPOS=-10,597;CIEND=-550,9;CIPOS95=-2,150;CIEND95=-126,2;SU=4;PE=4;SR=0;ALG=PROD;AF=3.419e-05;NSAMP=1;MSQ=77.77;AC=1;AN=29246;NFAM=1
chr18	11177845	569550_2	N	N]chr18:11173682]	92.61	LOW	SVTYPE=BND;POS=11177845;STRANDS=++:10;IMPRECISE;CIPOS=-7,9;CIEND=-9,9;CIPOS95=-1,1;CIEND95=-1,1;MATEID=569550_1;EVENT=569550;SECONDARY;SU=10;PE=8;SR=2;ALG=PROD;AF=3.419e-05;NSAMP=1;MSQ=92.61;AC=1;AN=29246;NFAM=1
chr18	11178181	111994_2	N	N]chr8:130262457]	3097.64	LOW	SVTYPE=BND;POS=11178181;STRANDS=++:4;CIPOS=-9,8;CIEND=-9,8;CIPOS95=0,0;CIEND95=0,0;MATEID=111994_1;EVENT=111994;SECONDARY;SU=4;PE=0;SR=4;ALG=PROD;AF=0.003966;NSAMP=116;MSQ=19.34;AC=116;AN=29246;NFAM=116
chr18	11192181	245398	N	<DEL>	695.4	PASS	SVTYPE=DEL;POS=11192181;SVLEN=-1578;END=11193759;STRANDS=+-:20;IMPRECISE;CIPOS=-27,260;CIEND=-325,24;CIPOS95=-27,53;CIEND95=-58,24;SU=20;PE=20;SR=0;ALG=PROD;AF=3.419e-05;NSAMP=1;MSQ=260.75;AC=1;AN=29246;NFAM=1
chr18	11200251	96415_2	N	[chr6:141162088[N	57073.1	LOW	SVTYPE=BND;POS=11200251;STRANDS=--:8;CIPOS=-29,28;CIEND=-29,28;CIPOS95=0,0;CIEND95=0,0;MATEID=96415_1;EVENT=96415;SECONDARY;SU=8;PE=0;SR=8;ALG=PROD;AF=0.04455;NSAMP=1303;MSQ=24.67;AC=1303;AN=29246;NFAM=1273
chr18	11200252	569551_1	N	[chr18:12022529[N	56128.6	LOW	SVTYPE=BND;POS=11200252;STRANDS=--:4;CIPOS=-9,8;CIEND=-9,8;CIPOS95=0,0;CIEND95=0,0;MATEID=569551_2;EVENT=569551;SU=4;PE=0;SR=4;ALG=PROD;AF=0.04599;NSAMP=1344;MSQ=23.32;AC=1345;AN=29246;NFAM=1300
chr18	11201722	24929_2	N	N[chr11:41293575[	2928.04	LOW	SVTYPE=BND;POS=11201722;STRANDS=-+:156;CIPOS=-5,4;CIEND=-5,4;CIPOS95=0,0;CIEND95=0,0;MATEID=24929_1;EVENT=24929;SECONDARY;SU=156;PE=0;SR=156;ALG=PROD;AF=0.001881;NSAMP=55;MSQ=21.51;AC=55;AN=29246;NFAM=55
chr18	11201727	96416_2	N	N]chr6:51982879]	129.13	LOW	SVTYPE=BND;POS=11201727;STRANDS=++:4;CIPOS=-9,8;CIEND=-9,8;CIPOS95=0,0;CIEND95=0,0;MATEID=96416_1;EVENT=96416;SECONDARY;SU=4;PE=0;SR=4;ALG=PROD;AF=0.0002735;NSAMP=8;MSQ=11.02;AC=8;AN=29246;NFAM=8
chr18	11204895	488104	N	<DUP>	230.34	PASS	SVTYPE=DUP;POS=11204895;SVLEN=34330;END=11239225;STRANDS=-+:24;CIPOS=-4,2;CIEND=-3,2;CIPOS95=0,0;CIEND95=0,0;SU=24;PE=15;SR=9;ALG=PROD;AF=3.419e-05;NSAMP=1;MSQ=229.96;AC=1;AN=29246;NFAM=1
chr18	11208845	245399_1	N	N[chr18:11209103[	3332.43	LOW	SVTYPE=BND;POS=11208845;STRANDS=+-:29;CIPOS=-9,8;CIEND=-9,8;CIPOS95=0,0;CIEND95=0,0;MATEID=245399_2;EVENT=245399;SU=29;PE=0;SR=29;ALG=PROD;AF=0.002325;NSAMP=68;MSQ=19.96;RECLASSIFIED;AC=68;AN=29246;NFAM=68
chr18	11209103	245399_2	N	]chr18:11208845]N	3332.43	LOW	SVTYPE=BND;POS=11208845;STRANDS=+-:29;CIPOS=-9,8;CIEND=-9,8;CIPOS95=0,0;CIEND95=0,0;MATEID=245399_1;EVENT=245399;SECONDARY;SU=29;PE=0;SR=29;ALG=PROD;AF=0.002325;NSAMP=68;MSQ=19.96;RECLASSIFIED;AC=68;AN=29246;NFAM=68
chr18	11209740	245400	N	<DEL>	506.35	PASS	SVTYPE=DEL;POS=11209740;SVLEN=-4725;END=11214465;STRANDS=+-:18;IMPRECISE;CIPOS=-29,29;CIEND=-30,29;CIPOS95=-3,3;CIEND95=-2,2;SU=18;PE=17;SR=1;ALG=PROD;AF=6.839e-05;NSAMP=2;MSQ=253.18;AC=2;AN=29246;NFAM=2
chr18	11213683	5688_2	N	N]chr1:30702917]	324.05	LOW	SVTYPE=BND;POS=11213683;STRANDS=++:29;CIPOS=-7,7;CIEND=-7,7;CIPOS95=0,0;CIEND95=0,0;MATEID=5688_1;EVENT=5688;SECONDARY;SU=29;PE=0;SR=29;ALG=PROD;AF=0.0002393;NSAMP=7;MSQ=20.32;AC=7;AN=29246;NFAM=7
chr18	11216964	245401_1	N	N[chr18:11217281[	735.98	LOW	SVTYPE=BND;POS=11216964;STRANDS=+-:14;CIPOS=-3,1;CIEND=-2,2;CIPOS95=0,0;CIEND95=0,0;MATEID=245401_2;EVENT=245401;SU=14;PE=1;SR=13;ALG=PROD;AF=0.0002735;NSAMP=8;MSQ=90.61;RECLASSIFIED;AC=8;AN=29246;NFAM=8
chr18	11217281	245401_2	N	]chr18:11216964]N	735.98	LOW	SVTYPE=BND;POS=11216964;STRANDS=+-:14;CIPOS=-2,2;CIEND=-3,1;CIPOS95=0,0;CIEND95=0,0;MATEID=245401_1;EVENT=245401;SECONDARY;SU=14;PE=1;SR=13;ALG=PROD;AF=0.0002735;NSAMP=8;MSQ=90.61;RECLASSIFIED;AC=8;AN=29246;NFAM=8
chr18	11228085	111995_2	N	N[chr8:64229028[	51497.5	LOW	SVTYPE=BND;POS=11228085;STRANDS=-+:4;IMPRECISE;CIPOS=-6,9;CIEND=-9,8;CIPOS95=0,1;CIEND95=0,0;MATEID=111995_1;EVENT=111995;SECONDARY;SU=4;PE=0;SR=4;ALG=PROD;AF=0.04154;NSAMP=1214;MSQ=28.48;AC=1215;AN=29246;NFAM=1194
chr18	11231890	245402	N	<DEL>	325.51	PASS	SVTYPE=DEL;POS=11231890;SVLEN=-68;END=11231958;STRANDS=+-:10;CIPOS=-10,9;CIEND=-10,9;CIPOS95=0,0;CIEND95=0,0;SU=10;PE=0;SR=10;ALG=PROD;AF=3.419e-05;NSAMP=1;MSQ=317.8;AC=1;AN=29246;NFAM=1
chr18	11237393	245403_1	N	N[chr18:11237491[	63316.8	PASS	SVTYPE=BND;POS=11237393;STRANDS=+-:2424;CIPOS=0,0;CIEND=0,0;CIPOS95=0,0;CIEND95=0,0;MATEID=245403_2;EVENT=245403;SU=2424;PE=18;SR=2406;ALG=PROD;AF=0.007146;NSAMP=206;MSQ=246.89;RECLASSIFIED;AC=209;AN=29246;NFAM=203
chr18	11237491	245403_2	N	]chr18:11237393]N	63316.8	PASS	SVTYPE=BND;POS=11237393;STRANDS=+-:2424;CIPOS=0,0;CIEND=0,0;CIPOS95=0,0;CIEND95=0,0;MATEID=245403_1;EVENT=245403;SECONDARY;SU=2424;PE=18;SR=2406;ALG=PROD;AF=0.007146;NSAMP=206;MSQ=246.89;RECLASSIFIED;AC=209;AN=29246;NFAM=203
chr18	11237576	569553	N	<INV>	293.3	LOW	SVTYPE=INV;POS=11237576;SVLEN=674;END=11238250;STRANDS=++:4,--:2;IMPRECISE;CIPOS=-10,43;CIEND=-10,97;CIPOS95=0,34;CIEND95=0,84;SU=6;PE=6;SR=0;ALG=PROD;AF=0.0003419;NSAMP=10;MSQ=29.21;RETAINED;AC=10;AN=29246;NFAM=10
chr18	11237718	569555_1	N	N]chr18:11238278]	46.36	LOW	SVTYPE=BND;POS=11237718;STRANDS=++:7;IMPRECISE;CIPOS=-10,245;CIEND=-10,337;CIPOS95=-3,50;CIEND95=-2,91;MATEID=569555_2;EVENT=569555;SU=7;PE=7;SR=0;ALG=PROD;AF=6.839e-05;NSAMP=2;MSQ=23.17;AC=2;AN=29246;NFAM=2
chr18	11237737	569554	N	<INV>	71.92	LOW	SVTYPE=INV;POS=11237737;SVLEN=436;END=11238173;STRANDS=++:3,--:1;IMPRECISE;CIPOS=-10,38;CIEND=-10,45;CIPOS95=0,29;CIEND95=0,35;SU=4;PE=4;SR=0;ALG=PROD;AF=3.419e-05;NSAMP=1;MSQ=71.82;AC=1;AN=29246;NFAM=1
chr18	11238278	569555_2	N	N]chr18:11237718]	46.36	LOW	SVTYPE=BND;POS=11238278;STRANDS=++:7;IMPRECISE;CIPOS=-10,337;CIEND=-10,245;CIPOS95=-2,91;CIEND95=-3,50;MATEID=569555_1;EVENT=569555;SECONDARY;SU=7;PE=7;SR=0;ALG=PROD;AF=6.839e-05;NSAMP=2;MSQ=23.17;AC=2;AN=29246;NFAM=2
chr18	11245629	488105	N	<DUP>	231.05	PASS	SVTYPE=DUP;POS=11245629;SVLEN=474775;END=11720404;STRANDS=-+:20;CIPOS=-6,2;CIEND=-4,4;CIPOS95=0,0;CIEND95=0,0;SU=20;PE=14;SR=6;ALG=PROD;AF=3.419e-05;NSAMP=1;MSQ=230.42;AC=1;AN=29246;NFAM=1
chr18	11247483	245405_1	N	N[chr18:11247661[	45.09	LOW	SVTYPE=BND;POS=11247483;STRANDS=+-:4;CIPOS=-9,8;CIEND=-9,8;CIPOS95=0,0;CIEND95=0,0;MATEID=245405_2;EVENT=245405;SU=4;PE=0;SR=4;ALG=PROD;AF=0.0001368;NSAMP=4;MSQ=6.53;RECLASSIFIED;AC=4;AN=29246;NFAM=4
chr18	11247512	245406_1	N	N[chr18:11247987[	131.53	LOW	SVTYPE=BND;POS=11247512;STRANDS=+-:4;CIPOS=-9,8;CIEND=-9,8;CIPOS95=0,0;CIEND95=0,0;MATEID=245406_2;EVENT=245406;SU=4;PE=0;SR=4;ALG=PROD;AF=0.0001368;NSAMP=4;MSQ=20.21;RECLASSIFIED;AC=4;AN=29246;NFAM=4
chr18	11247661	245405_2	N	]chr18:11247483]N	45.09	LOW	SVTYPE=BND;POS=11247483;STRANDS=+-:4;CIPOS=-9,8;CIEND=-9,8;CIPOS95=0,0;CIEND95=0,0;MATEID=245405_1;EVENT=245405;SECONDARY;SU=4;PE=0;SR=4;ALG=PROD;AF=0.0001368;NSAMP=4;MSQ=6.53;RECLASSIFIED;AC=4;AN=29246;NFAM=4
chr18	11247679	245407_1	N	N[chr18:11247896[	128.98	LOW	SVTYPE=BND;POS=11247679;STRANDS=+-:4;CIPOS=-9,8;CIEND=-9,8;CIPOS95=0,0;CIEND95=0,0;MATEID=245407_2;EVENT=245407;SU=4;PE=0;SR=4;ALG=PROD;AF=0.000171;NSAMP=5;MSQ=23.29;RECLASSIFIED;AC=5;AN=29246;NFAM=5
chr18	11247891	31489_2	N	]chr13:26972770]N	1781.41	LOW	SVTYPE=BND;POS=11247891;STRANDS=+-:13;IMPRECISE;CIPOS=-28,26;CIEND=-30,29;CIPOS95=-3,3;CIEND95=-2,2;MATEID=31489_1;EVENT=31489;SECONDARY;SU=13;PE=12;SR=1;ALG=PROD;AF=0.002701;NSAMP=79;MSQ=13.02;AC=79;AN=29246;NFAM=78
chr18	11247896	245407_2	N	]chr18:11247679]N	128.98	LOW	SVTYPE=BND;POS=11247679;STRANDS=+-:4;CIPOS=-9,8;CIEND=-9,8;CIPOS95=0,0;CIEND95=0,0;MATEID=245407_1;EVENT=245407;SECONDARY;SU=4;PE=0;SR=4;ALG=PROD;AF=0.000171;NSAMP=5;MSQ=23.29;RECLASSIFIED;AC=5;AN=29246;NFAM=5
chr18	11247980	20957_2	N	]chr10:132364845]N	6.15419e+06	PASS	SVTYPE=BND;POS=11247980;STRANDS=+-:5;CIPOS=-9,6;CIEND=-8,8;CIPOS95=0,0;CIEND95=0,0;MATEID=20957_1;EVENT=20957;SECONDARY;SU=5;PE=1;SR=4;ALG=PROD;AF=0.3787;NSAMP=11066;MSQ=327.49;AC=11076;AN=29246;NFAM=10199
chr18	11247987	245406_2	N	]chr18:11247512]N	131.53	LOW	SVTYPE=BND;POS=11247512;STRANDS=+-:4;CIPOS=-9,8;CIEND=-9,8;CIPOS95=0,0;CIEND95=0,0;MATEID=245406_1;EVENT=245406;SECONDARY;SU=4;PE=0;SR=4;ALG=PROD;AF=0.0001368;NSAMP=4;MSQ=20.21;RECLASSIFIED;AC=4;AN=29246;NFAM=4
chr18	11247989	38346_2	N	[chr17:74732601[N	2021.29	LOW	SVTYPE=BND;POS=11247989;STRANDS=--:237;CIPOS=-3,3;CIEND=-3,3;CIPOS95=0,0;CIEND95=0,0;MATEID=38346_1;EVENT=38346;SECONDARY;SU=237;PE=0;SR=237;ALG=PROD;AF=0.001949;NSAMP=57;MSQ=22.76;RETAINED;AC=57;AN=29246;NFAM=57
chr18	11259173	76830_2	N	[chr4:188267578[N	238.11	LOW	SVTYPE=BND;POS=11259173;STRANDS=--:9;IMPRECISE;CIPOS=-587,9;CIEND=-359,9;CIPOS95=-153,1;CIEND95=-107,2;MATEID=76830_1;EVENT=76830;SECONDARY;SU=9;PE=9;SR=0;ALG=PROD;AF=0.0001026;NSAMP=3;MSQ=76.77;AC=3;AN=29246;NFAM=3
chr18	11259354	76677_2	N	N]chr4:188267417]	89.13	LOW	SVTYPE=BND;POS=11259354;STRANDS=++:4;IMPRECISE;CIPOS=-10,721;CIEND=-10,605;CIPOS95=-1,179;CIEND95=-2,130;MATEID=76677_1;EVENT=76677;SECONDARY;SU=4;PE=4;SR=0;ALG=PROD;AF=0.0001368;NSAMP=3;MSQ=27.71;AC=4;AN=29246;NFAM=3
chr18	11262947	245410_1	N	N[chr18:11263222[	123.67	LOW	SVTYPE=BND;POS=11262947;STRANDS=+-:12;IMPRECISE;CIPOS=-26,25;CIEND=-26,22;CIPOS95=0,0;CIEND95=-1,1;MATEID=245410_2;EVENT=245410;SU=12;PE=0;SR=12;ALG=PROD;AF=0.0002393;NSAMP=7;MSQ=15.98;RECLASSIFIED;AC=7;AN=29246;NFAM=7
chr18	11263222	245410_2	N	]chr18:11262947]N	123.67	LOW	SVTYPE=BND;POS=11262947;STRANDS=+-:12;IMPRECISE;CIPOS=-26,22;CIEND=-26,25;CIPOS95=-1,1;CIEND95=0,0;MATEID=245410_1;EVENT=245410;SECONDARY;SU=12;PE=0;SR=12;ALG=PROD;AF=0.0002393;NSAMP=7;MSQ=15.98;RECLASSIFIED;AC=7;AN=29246;NFAM=7
chr18	11270171	31490_2	N	N[chr13:90021982[	307700	LOW	SVTYPE=BND;POS=11270171;STRANDS=-+:12;CIPOS=-29,28;CIEND=-29,27;CIPOS95=0,0;CIEND95=0,0;MATEID=31490_1;EVENT=31490;SECONDARY;SU=12;PE=0;SR=12;ALG=PROD;AF=0.1423;NSAMP=4162;MSQ=44.54;AC=4162;AN=29246;NFAM=3955
chr18	11279030	245411	N	<DEL>	563.52	PASS	SVTYPE=DEL;POS=11279030;SVLEN=-3705;END=11282735;STRANDS=+-:24;CIPOS=-2,1;CIEND=-10,9;CIPOS95=0,0;CIEND95=0,0;SU=24;PE=12;SR=12;ALG=PROD;AF=3.419e-05;NSAMP=1;MSQ=563.52;AC=1;AN=29246;NFAM=1
chr18	11295769	569556	N	<INV>	104.03	LOW	SVTYPE=INV;POS=11295769;SVLEN=93;END=11295862;STRANDS=++:1,--:3;IMPRECISE;CIPOS=-10,9;CIEND=-10,9;CIPOS95=-3,3;CIEND95=-3,3;SU=4;PE=3;SR=1;ALG=PROD;AF=0.0001368;NSAMP=4;MSQ=13.78;AC=4;AN=29244;NFAM=4
chr18	11301028	245412	N	<DEL>	374.53	PASS	SVTYPE=DEL;POS=11301028;SVLEN=-4441;END=11305469;STRANDS=+-:20;CIPOS=-10,9;CIEND=-10,9;CIPOS95=0,0;CIEND95=0,0;SU=20;PE=9;SR=11;ALG=PROD;AF=3.419e-05;NSAMP=1;MSQ=374.53;AC=1;AN=29246;NFAM=1
chr18	11307052	488077_2	N	N[chr18:9625194[	15911.4	LOW	SVTYPE=BND;POS=9625194;STRANDS=-+:4;CIPOS=-9,8;CIEND=-9,8;CIPOS95=0,0;CIEND95=0,0;MATEID=488077_1;EVENT=488077;SECONDARY;SU=4;PE=0;SR=4;ALG=PROD;AF=0.01583;NSAMP=463;MSQ=17.22;RECLASSIFIED;AC=463;AN=29246;NFAM=454
chr18	11321029	105009_2	N	N[chr7:155673769[	602.14	LOW	SVTYPE=BND;POS=11321029;STRANDS=-+:29;CIPOS=-9,8;CIEND=-9,8;CIPOS95=0,0;CIEND95=0,0;MATEID=105009_1;EVENT=105009;SECONDARY;SU=29;PE=0;SR=29;ALG=PROD;AF=0.0007522;NSAMP=22;MSQ=16.84;AC=22;AN=29246;NFAM=22
chr18	11328718	245414	N	<DEL>	126.04	PASS	SVTYPE=DEL;POS=11328718;SVLEN=-1114;END=11329832;STRANDS=+-:4;IMPRECISE;CIPOS=-10,470;CIEND=-406,9;CIPOS95=-2,106;CIEND95=-134,1;SU=4;PE=4;SR=0;ALG=PROD;AF=6.839e-05;NSAMP=2;MSQ=62.77;AC=2;AN=29246;NFAM=2
chr18	11332928	245415	N	<DEL>	245.66	PASS	SVTYPE=DEL;POS=11332928;SVLEN=-9922;END=11342850;STRANDS=+-:12;CIPOS=-6,7;CIEND=-10,9;CIPOS95=0,0;CIEND95=0,0;SU=12;PE=8;SR=4;ALG=PROD;AF=3.419e-05;NSAMP=1;MSQ=245.66;AC=1;AN=29246;NFAM=1
chr18	11337409	245416	N	<DEL>	896.94	PASS	SVTYPE=DEL;POS=11337409;SVLEN=-150;END=11337559;STRANDS=+-:36;CIPOS=-24,23;CIEND=-24,23;CIPOS95=0,0;CIEND95=0,0;SU=36;PE=0;SR=36;ALG=PROD;AF=0.0001026;NSAMP=3;MSQ=298.76;AC=3;AN=29246;NFAM=2
chr18	11344505	245417_1	N	N[chr18:11344702[	25.22	LOW	SVTYPE=BND;POS=11344505;STRANDS=+-:4;CIPOS=-9,8;CIEND=-9,8;CIPOS95=0,0;CIEND95=0,0;MATEID=245417_2;EVENT=245417;SU=4;PE=0;SR=4;ALG=PROD;AF=6.839e-05;NSAMP=2;MSQ=4.6;RECLASSIFIED;AC=2;AN=29246;NFAM=2
chr18	11344702	245417_2	N	]chr18:11344505]N	25.22	LOW	SVTYPE=BND;POS=11344505;STRANDS=+-:4;CIPOS=-9,8;CIEND=-9,8;CIPOS95=0,0;CIEND95=0,0;MATEID=245417_1;EVENT=245417;SECONDARY;SU=4;PE=0;SR=4;ALG=PROD;AF=6.839e-05;NSAMP=2;MSQ=4.6;RECLASSIFIED;AC=2;AN=29246;NFAM=2
chr18	11345409	33776_2	N	N[chr14:19867165[	7472.79	LOW	SVTYPE=BND;POS=11345409;STRANDS=-+:98;IMPRECISE;CIPOS=-10,401;CIEND=-198,19;CIPOS95=-10,53;CIEND95=-6,6;MATEID=33776_1;EVENT=33776;SECONDARY;SU=98;PE=98;SR=0;ALG=PROD;AF=0.007659;NSAMP=224;MSQ=29.96;AC=224;AN=29246;NFAM=222
chr18	11358899	245418	N	<DEL>	287.66	PASS	SVTYPE=DEL;POS=11358899;SVLEN=-1319;END=11360218;STRANDS=+-:13;CIPOS=-5,5;CIEND=-7,6;CIPOS95=0,0;CIEND95=0,0;SU=13;PE=8;SR=5;ALG=PROD;AF=3.42e-05;NSAMP=1;MSQ=248.73;AC=1;AN=29238;NFAM=1
chr18	11362326	488106	N	<DUP>	256.71	PASS	SVTYPE=DUP;POS=11362326;SVLEN=1791;END=11364117;STRANDS=-+:20;CIPOS=-10,9;CIEND=-6,7;CIPOS95=0,0;CIEND95=0,0;SU=20;PE=16;SR=4;ALG=PROD;AF=3.419e-05;NSAMP=1;MSQ=256.19;AC=1;AN=29246;NFAM=1
chr18	11362359	245419	N	<DEL>	899.03	PASS	SVTYPE=DEL;POS=11362359;SVLEN=-1725;END=11364084;STRANDS=+-:41;CIPOS=-22,23;CIEND=-27,25;CIPOS95=0,0;CIEND95=0,0;SU=41;PE=26;SR=15;ALG=PROD;AF=3.419e-05;NSAMP=1;MSQ=194.68;AC=1;AN=29246;NFAM=1
chr18	11380724	245420	N	<DEL>	2295.27	PASS	SVTYPE=DEL;POS=11380724;SVLEN=-1617;END=11382341;STRANDS=+-:106;CIPOS=-9,9;CIEND=-7,4;CIPOS95=0,0;CIEND95=0,0;SU=106;PE=65;SR=41;ALG=PROD;AF=0.0001368;NSAMP=4;MSQ=289.87;AC=4;AN=29246;NFAM=4
chr18	11386139	245421_1	N	N[chr18:11386607[	835.36	LOW	SVTYPE=BND;POS=11386139;STRANDS=+-:16;CIPOS=-4,2;CIEND=-4,2;CIPOS95=0,0;CIEND95=0,0;MATEID=245421_2;EVENT=245421;SU=16;PE=7;SR=9;ALG=PROD;AF=0.000171;NSAMP=5;MSQ=18.73;RECLASSIFIED;AC=5;AN=29246;NFAM=5
chr18	11386607	245421_2	N	]chr18:11386139]N	835.36	LOW	SVTYPE=BND;POS=11386139;STRANDS=+-:16;CIPOS=-4,2;CIEND=-4,2;CIPOS95=0,0;CIEND95=0,0;MATEID=245421_1;EVENT=245421;SECONDARY;SU=16;PE=7;SR=9;ALG=PROD;AF=0.000171;NSAMP=5;MSQ=18.73;RECLASSIFIED;AC=5;AN=29246;NFAM=5
chr18	11391485	245422_1	N	N[chr18:11393476[	56.47	LOW	SVTYPE=BND;POS=11391485;STRANDS=+-:7;CIPOS=-10,8;CIEND=-9,4;CIPOS95=0,0;CIEND95=0,0;MATEID=245422_2;EVENT=245422;SU=7;PE=3;SR=4;ALG=PROD;AF=3.419e-05;NSAMP=1;MSQ=56.47;RECLASSIFIED;AC=1;AN=29246;NFAM=1
chr18	11391506	488107_1	N	]chr18:11393533]N	55.89	LOW	SVTYPE=BND;POS=11391506;STRANDS=-+:9;CIPOS=-5,3;CIEND=-4,3;CIPOS95=0,0;CIEND95=0,0;MATEID=488107_2;EVENT=488107;SU=9;PE=1;SR=8;ALG=PROD;AF=3.419e-05;NSAMP=1;MSQ=55.89;RECLASSIFIED;AC=1;AN=29246;NFAM=1
chr18	11393476	245422_2	N	]chr18:11391485]N	56.47	LOW	SVTYPE=BND;POS=11391485;STRANDS=+-:7;CIPOS=-9,4;CIEND=-10,8;CIPOS95=0,0;CIEND95=0,0;MATEID=245422_1;EVENT=245422;SECONDARY;SU=7;PE=3;SR=4;ALG=PROD;AF=3.419e-05;NSAMP=1;MSQ=56.47;RECLASSIFIED;AC=1;AN=29246;NFAM=1
chr18	11393533	488107_2	N	N[chr18:11391506[	55.89	LOW	SVTYPE=BND;POS=11391506;STRANDS=-+:9;CIPOS=-4,3;CIEND=-5,3;CIPOS95=0,0;CIEND95=0,0;MATEID=488107_1;EVENT=488107;SECONDARY;SU=9;PE=1;SR=8;ALG=PROD;AF=3.419e-05;NSAMP=1;MSQ=55.89;RECLASSIFIED;AC=1;AN=29246;NFAM=1
chr18	11400556	245423	N	<DEL>	106.1	PASS	SVTYPE=DEL;POS=11400556;SVLEN=-161;END=11400717;STRANDS=+-:6;CIPOS=-6,5;CIEND=-6,5;CIPOS95=0,0;CIEND95=0,0;SU=6;PE=0;SR=6;ALG=PROD;AF=3.419e-05;NSAMP=1;MSQ=104.83;AC=1;AN=29246;NFAM=1
chr18	11404049	488108	N	<DUP>	380.1	PASS	SVTYPE=DUP;POS=11404049;SVLEN=22728;END=11426777;STRANDS=-+:32;CIPOS=-28,23;CIEND=-30,29;CIPOS95=0,0;CIEND95=0,0;SU=32;PE=24;SR=8;ALG=PROD;AF=6.839e-05;NSAMP=2;MSQ=189.8;AC=2;AN=29246;NFAM=2
chr18	11417951	245424	N	<DEL>	366.32	PASS	SVTYPE=DEL;POS=11417951;SVLEN=-61;END=11418012;STRANDS=+-:11;CIPOS=-27,25;CIEND=-26,25;CIPOS95=0,0;CIEND95=0,0;SU=11;PE=1;SR=10;ALG=PROD;AF=6.839e-05;NSAMP=2;MSQ=182.89;AC=2;AN=29246;NFAM=2
chr18	11424154	245425	N	<DEL>	1331	PASS	SVTYPE=DEL;POS=11424154;SVLEN=-2495;END=11426649;STRANDS=+-:53;CIPOS=-23,21;CIEND=-25,29;CIPOS95=0,0;CIEND95=0,0;SU=53;PE=29;SR=24;ALG=PROD;AF=3.419e-05;NSAMP=1;MSQ=749.44;AC=1;AN=29246;NFAM=1
chr18	11427638	245426_1	N	N[chr18:11432838[	15719.5	PASS	SVTYPE=BND;POS=11427638;STRANDS=+-:661;CIPOS=-2,1;CIEND=-2,1;CIPOS95=0,0;CIEND95=0,0;MATEID=245426_2;EVENT=245426;SU=661;PE=414;SR=247;ALG=PROD;AF=0.0009232;NSAMP=27;MSQ=492.63;RECLASSIFIED;AC=27;AN=29246;NFAM=22
chr18	11432838	245426_2	N	]chr18:11427638]N	15719.5	PASS	SVTYPE=BND;POS=11427638;STRANDS=+-:661;CIPOS=-2,1;CIEND=-2,1;CIPOS95=0,0;CIEND95=0,0;MATEID=245426_1;EVENT=245426;SECONDARY;SU=661;PE=414;SR=247;ALG=PROD;AF=0.0009232;NSAMP=27;MSQ=492.63;RECLASSIFIED;AC=27;AN=29246;NFAM=22
chr18	11459784	245429	N	<DEL>	361.72	PASS	SVTYPE=DEL;POS=11459784;SVLEN=-277;END=11460061;STRANDS=+-:18;CIPOS=-25,23;CIEND=-24,23;CIPOS95=0,0;CIEND95=0,0;SU=18;PE=2;SR=16;ALG=PROD;AF=0.0001368;NSAMP=4;MSQ=17.49;AC=4;AN=29242;NFAM=4
chr18	11461965	245430_1	N	N[chr18:11462123[	20222.5	LOW	SVTYPE=BND;POS=11461965;STRANDS=+-:739;CIPOS=-1,0;CIEND=-1,0;CIPOS95=0,0;CIEND95=0,0;MATEID=245430_2;EVENT=245430;SU=739;PE=13;SR=726;ALG=PROD;AF=0.00253;NSAMP=74;MSQ=242.53;RECLASSIFIED;AC=74;AN=29246;NFAM=74
chr18	11462068	245431	N	<DEL>	506.54	PASS	SVTYPE=DEL;POS=11462068;SVLEN=-11437;END=11473505;STRANDS=+-:16;CIPOS=-10,9;CIEND=-10,3;CIPOS95=0,0;CIEND95=0,0;SU=16;PE=11;SR=5;ALG=PROD;AF=6.839e-05;NSAMP=2;MSQ=253.27;AC=2;AN=29246;NFAM=1
chr18	11462123	245430_2	N	]chr18:11461965]N	20222.5	LOW	SVTYPE=BND;POS=11461965;STRANDS=+-:739;CIPOS=-1,0;CIEND=-1,0;CIPOS95=0,0;CIEND95=0,0;MATEID=245430_1;EVENT=245430;SECONDARY;SU=739;PE=13;SR=726;ALG=PROD;AF=0.00253;NSAMP=74;MSQ=242.53;RECLASSIFIED;AC=74;AN=29246;NFAM=74
chr18	11472191	245432	N	<DEL>	1288.92	PASS	SVTYPE=DEL;POS=11472191;SVLEN=-6618;END=11478809;STRANDS=+-:55;CIPOS=-23,22;CIEND=-24,21;CIPOS95=0,0;CIEND95=0,0;SU=55;PE=33;SR=22;ALG=PROD;AF=6.839e-05;NSAMP=2;MSQ=644.46;AC=2;AN=29246;NFAM=2
chr18	11489188	47245_2	N	]chr2:197043464]N	11636	LOW	SVTYPE=BND;POS=11489188;STRANDS=+-:1615;CIPOS=-1,1;CIEND=-1,1;CIPOS95=0,0;CIEND95=0,0;MATEID=47245_1;EVENT=47245;SECONDARY;SU=1615;PE=1072;SR=543;ALG=PROD;AF=0.007488;NSAMP=219;MSQ=36.53;AC=219;AN=29246;NFAM=217
chr18	11489188	87093_2	N	[chr5:142524523[N	908.44	LOW	SVTYPE=BND;POS=11489188;STRANDS=--:26;IMPRECISE;CIPOS=-539,46;CIEND=-657,45;CIPOS95=-113,46;CIEND95=-151,45;MATEID=87093_1;EVENT=87093;SECONDARY;SU=26;PE=26;SR=0;ALG=PROD;AF=0.0005813;NSAMP=17;MSQ=29.12;AC=17;AN=29246;NFAM=16
chr18	11489190	87092_2	N	N]chr5:142524652]	23912.1	LOW	SVTYPE=BND;POS=11489190;STRANDS=++:212;IMPRECISE;CIPOS=-10,301;CIEND=-10,413;CIPOS95=-8,8;CIEND95=-10,56;MATEID=87092_1;EVENT=87092;SECONDARY;SU=212;PE=212;SR=0;ALG=PROD;AF=0.008104;NSAMP=237;MSQ=57.58;AC=237;AN=29246;NFAM=232
chr18	11489191	64463_2	N	N[chr3:159443613[	39595.4	LOW	SVTYPE=BND;POS=11489191;STRANDS=-+:138;CIPOS=-9,8;CIEND=-9,5;CIPOS95=0,0;CIEND95=0,0;MATEID=64463_1;EVENT=64463;SECONDARY;SU=138;PE=59;SR=79;ALG=PROD;AF=0.01494;NSAMP=437;MSQ=49.09;AC=437;AN=29246;NFAM=426
chr18	11497059	245433	N	<DEL>	323.62	PASS	SVTYPE=DEL;POS=11497059;SVLEN=-5859;END=11502918;STRANDS=+-:17;CIPOS=-4,3;CIEND=-10,9;CIPOS95=0,0;CIEND95=0,0;SU=17;PE=9;SR=8;ALG=PROD;AF=3.419e-05;NSAMP=1;MSQ=323.62;AC=1;AN=29246;NFAM=1
chr18	11503064	245434_1	N	N[chr18:11503122[	593.48	PASS	SVTYPE=BND;POS=11503064;STRANDS=+-:20;CIPOS=-26,25;CIEND=-26,25;CIPOS95=0,0;CIEND95=0,0;MATEID=245434_2;EVENT=245434;SU=20;PE=0;SR=20;ALG=PROD;AF=6.839e-05;NSAMP=2;MSQ=296.73;RECLASSIFIED;AC=2;AN=29246;NFAM=2
chr18	11503122	245434_2	N	]chr18:11503064]N	593.48	PASS	SVTYPE=BND;POS=11503064;STRANDS=+-:20;CIPOS=-26,25;CIEND=-26,25;CIPOS95=0,0;CIEND95=0,0;MATEID=245434_1;EVENT=245434;SECONDARY;SU=20;PE=0;SR=20;ALG=PROD;AF=6.839e-05;NSAMP=2;MSQ=296.73;RECLASSIFIED;AC=2;AN=29246;NFAM=2
chr18	11506382	31492_2	N	N]chr13:100520656]	4901.1	LOW	SVTYPE=BND;POS=11506382;STRANDS=++:86;IMPRECISE;CIPOS=-10,370;CIEND=-15,492;CIPOS95=-10,14;CIEND95=-15,45;MATEID=31492_1;EVENT=31492;SECONDARY;SU=86;PE=86;SR=0;ALG=PROD;AF=0.0006155;NSAMP=18;MSQ=43.37;AC=18;AN=29246;NFAM=18
chr18	11506393	31491_2	N	[chr13:100520475[N	2266.5	LOW	SVTYPE=BND;POS=11506393;STRANDS=--:129;IMPRECISE;CIPOS=-298,10;CIEND=-457,11;CIPOS95=-8,8;CIEND95=-39,11;MATEID=31491_1;EVENT=31491;SECONDARY;SU=129;PE=129;SR=0;ALG=PROD;AF=0.0004445;NSAMP=13;MSQ=24.92;AC=13;AN=29246;NFAM=13
chr18	11509265	569557_1	N	[chr18:11511288[N	7.36991e+06	PASS	SVTYPE=BND;POS=11509265;STRANDS=--:350468;CIPOS=0,0;CIEND=0,0;CIPOS95=0,0;CIEND95=0,0;MATEID=569557_2;EVENT=569557;SU=350468;PE=160079;SR=190389;AF=0.4106;NSAMP=9397;MSQ=494.48;AC=12008;AN=29246;NFAM=8853
chr18	11509275	569558_1	N	N]chr18:11511470]	7.79815e+06	PASS	SVTYPE=BND;POS=11509275;STRANDS=++:366087;CIPOS=0,0;CIEND=0,0;CIPOS95=0,0;CIEND95=0,0;MATEID=569558_2;EVENT=569558;SU=366087;PE=178620;SR=187467;AF=0.4106;NSAMP=9395;MSQ=516.58;AC=12009;AN=29246;NFAM=8850
chr18	11509709	245435	N	<DEL>	1.10761e+07	PASS	SVTYPE=DEL;POS=11509709;SVLEN=-1766;END=11511475;STRANDS=+-:389861;CIPOS=0,0;CIEND=0,0;CIPOS95=0,0;CIEND95=0,0;SU=389861;PE=258478;SR=131383;AF=0.4132;NSAMP=9465;MSQ=712.02;MEDGQR=13.21;Q10GQR=4.08;AC=12084;AN=29246;NFAM=8919
chr18	11509763	569559_1	N	N]chr18:11511469]	4.05011e+06	PASS	SVTYPE=BND;POS=11509763;STRANDS=++:20;IMPRECISE;CIPOS=-48,82;CIEND=-32,56;CIPOS95=-9,9;CIEND95=-12,12;MATEID=569559_2;EVENT=569559;SU=20;PE=20;SR=0;ALG=PROD;AF=0.391;NSAMP=8818;MSQ=267.06;AC=11436;AN=29246;NFAM=8290
chr18	11511288	569557_2	N	[chr18:11509265[N	7.36991e+06	PASS	SVTYPE=BND;POS=11511288;STRANDS=--:350468;CIPOS=0,0;CIEND=0,0;CIPOS95=0,0;CIEND95=0,0;MATEID=569557_1;EVENT=569557;SECONDARY;SU=350468;PE=160079;SR=190389;AF=0.4106;NSAMP=9397;MSQ=494.48;AC=12008;AN=29246;NFAM=8853
chr18	11511288	569560_1	N	[chr18:11511476[N	530770	LOW	SVTYPE=BND;POS=11511288;STRANDS=--:116;IMPRECISE;CIPOS=-609,7;CIEND=-5,7;CIPOS95=-47,7;CIEND95=-1,1;MATEID=569560_2;EVENT=569560;SU=116;PE=116;SR=0;ALG=PROD;AF=0.2254;NSAMP=4023;MSQ=85.49;AC=6591;AN=29246;NFAM=3904
chr18	11511469	569559_2	N	N]chr18:11509763]	4.05011e+06	PASS	SVTYPE=BND;POS=11511469;STRANDS=++:20;IMPRECISE;CIPOS=-32,56;CIEND=-48,82;CIPOS95=-12,12;CIEND95=-9,9;MATEID=569559_1;EVENT=569559;SECONDARY;SU=20;PE=20;SR=0;ALG=PROD;AF=0.391;NSAMP=8818;MSQ=267.06;AC=11436;AN=29246;NFAM=8290
chr18	11511470	569558_2	N	N]chr18:11509275]	7.79815e+06	PASS	SVTYPE=BND;POS=11511470;STRANDS=++:366087;CIPOS=0,0;CIEND=0,0;CIPOS95=0,0;CIEND95=0,0;MATEID=569558_1;EVENT=569558;SECONDARY;SU=366087;PE=178620;SR=187467;AF=0.4106;NSAMP=9395;MSQ=516.58;AC=12009;AN=29246;NFAM=8850
chr18	11511476	569560_2	N	[chr18:11511288[N	530770	LOW	SVTYPE=BND;POS=11511476;STRANDS=--:116;IMPRECISE;CIPOS=-5,7;CIEND=-609,7;CIPOS95=-1,1;CIEND95=-47,7;MATEID=569560_1;EVENT=569560;SECONDARY;SU=116;PE=116;SR=0;ALG=PROD;AF=0.2254;NSAMP=4023;MSQ=85.49;AC=6591;AN=29246;NFAM=3904
chr18	11518097	569561_1	N	N]chr18:11518581]	380.61	PASS	SVTYPE=BND;POS=11518097;STRANDS=++:20;CIPOS=-10,9;CIEND=-3,2;CIPOS95=0,0;CIEND95=0,0;MATEID=569561_2;EVENT=569561;SU=20;PE=11;SR=9;ALG=PROD;AF=3.419e-05;NSAMP=1;MSQ=380.61;AC=1;AN=29246;NFAM=1
chr18	11518259	569562_1	N	[chr18:11523438[N	674.49	PASS	SVTYPE=BND;POS=11518259;STRANDS=--:31;CIPOS=-3,1;CIEND=-2,0;CIPOS95=0,0;CIEND95=0,0;MATEID=569562_2;EVENT=569562;SU=31;PE=18;SR=13;ALG=PROD;AF=3.419e-05;NSAMP=1;MSQ=674.49;AC=1;AN=29246;NFAM=1
chr18	11518581	569561_2	N	N]chr18:11518097]	380.61	PASS	SVTYPE=BND;POS=11518581;STRANDS=++:20;CIPOS=-3,2;CIEND=-10,9;CIPOS95=0,0;CIEND95=0,0;MATEID=569561_1;EVENT=569561;SECONDARY;SU=20;PE=11;SR=9;ALG=PROD;AF=3.419e-05;NSAMP=1;MSQ=380.61;AC=1;AN=29246;NFAM=1
chr18	11523438	569562_2	N	[chr18:11518259[N	674.49	PASS	SVTYPE=BND;POS=11523438;STRANDS=--:31;CIPOS=-2,0;CIEND=-3,1;CIPOS95=0,0;CIEND95=0,0;MATEID=569562_1;EVENT=569562;SECONDARY;SU=31;PE=18;SR=13;ALG=PROD;AF=3.419e-05;NSAMP=1;MSQ=674.49;AC=1;AN=29246;NFAM=1
chr18	11532836	245437_1	N	N[chr18:11533078[	87.13	LOW	SVTYPE=BND;POS=11532836;STRANDS=+-:4;CIPOS=-9,8;CIEND=-9,8;CIPOS95=0,0;CIEND95=0,0;MATEID=245437_2;EVENT=245437;SU=4;PE=0;SR=4;ALG=PROD;AF=0.0001368;NSAMP=4;MSQ=19.64;RECLASSIFIED;AC=4;AN=29246;NFAM=4
chr18	11533078	245437_2	N	]chr18:11532836]N	87.13	LOW	SVTYPE=BND;POS=11532836;STRANDS=+-:4;CIPOS=-9,8;CIEND=-9,8;CIPOS95=0,0;CIEND95=0,0;MATEID=245437_1;EVENT=245437;SECONDARY;SU=4;PE=0;SR=4;ALG=PROD;AF=0.0001368;NSAMP=4;MSQ=19.64;RECLASSIFIED;AC=4;AN=29246;NFAM=4
chr18	11559100	245438	N	<DEL>	65636.4	PASS	SVTYPE=DEL;POS=11559100;SVLEN=-6318;END=11565418;STRANDS=+-:2929;CIPOS=0,0;CIEND=0,0;CIPOS95=0,0;CIEND95=0,0;SU=2929;PE=1662;SR=1267;ALG=PROD;AF=0.00383;NSAMP=112;MSQ=464.79;AC=112;AN=29246;NFAM=109
chr18	11559874	40051_1	N	N]chr21:20142798]	366.81	LOW	SVTYPE=BND;POS=11559874;STRANDS=++:16;IMPRECISE;CIPOS=-50,604;CIEND=-50,386;CIPOS95=-50,89;CIEND95=-49,49;MATEID=40051_2;EVENT=40051;SU=16;PE=16;SR=0;ALG=PROD;AF=0.0003761;NSAMP=11;MSQ=33.21;AC=11;AN=29246;NFAM=11
chr18	11564809	245439	N	<DEL>	80.65	PASS	SVTYPE=DEL;POS=11564809;SVLEN=-1378;END=11566187;STRANDS=+-:9;CIPOS=-5,5;CIEND=-6,5;CIPOS95=0,0;CIEND95=0,0;SU=9;PE=3;SR=6;ALG=PROD;AF=3.419e-05;NSAMP=1;MSQ=80.65;AC=1;AN=29246;NFAM=1
chr18	11567851	245440	N	<DEL>	185.73	PASS	SVTYPE=DEL;POS=11567851;SVLEN=-956;END=11568807;STRANDS=+-:11;IMPRECISE;CIPOS=-10,9;CIEND=-10,5;CIPOS95=-1,1;CIEND95=-1,0;SU=11;PE=9;SR=2;ALG=PROD;AF=3.419e-05;NSAMP=1;MSQ=185.73;AC=1;AN=29246;NFAM=1
chr18	11573823	245441_1	N	N[chr18:11573882[	644	LOW	SVTYPE=BND;POS=11573823;STRANDS=+-:29;CIPOS=-24,22;CIEND=-23,22;CIPOS95=0,0;CIEND95=0,0;MATEID=245441_2;EVENT=245441;SU=29;PE=1;SR=28;ALG=PROD;AF=0.0001026;NSAMP=3;MSQ=207.77;RECLASSIFIED;AC=3;AN=29246;NFAM=3
chr18	11573882	245441_2	N	]chr18:11573823]N	644	LOW	SVTYPE=BND;POS=11573823;STRANDS=+-:29;CIPOS=-23,22;CIEND=-24,22;CIPOS95=0,0;CIEND95=0,0;MATEID=245441_1;EVENT=245441;SECONDARY;SU=29;PE=1;SR=28;ALG=PROD;AF=0.0001026;NSAMP=3;MSQ=207.77;RECLASSIFIED;AC=3;AN=29246;NFAM=3
chr18	11574618	245442_1	N	N[chr18:11574805[	2450.47	LOW	SVTYPE=BND;POS=11574618;STRANDS=+-:4;IMPRECISE;CIPOS=-10,9;CIEND=-10,9;CIPOS95=-1,1;CIEND95=-1,1;MATEID=245442_2;EVENT=245442;SU=4;PE=2;SR=2;ALG=PROD;AF=0.003385;NSAMP=99;MSQ=20.64;RECLASSIFIED;AC=99;AN=29246;NFAM=98
chr18	11574805	245442_2	N	]chr18:11574618]N	2450.47	LOW	SVTYPE=BND;POS=11574618;STRANDS=+-:4;IMPRECISE;CIPOS=-10,9;CIEND=-10,9;CIPOS95=-1,1;CIEND95=-1,1;MATEID=245442_1;EVENT=245442;SECONDARY;SU=4;PE=2;SR=2;ALG=PROD;AF=0.003385;NSAMP=99;MSQ=20.64;RECLASSIFIED;AC=99;AN=29246;NFAM=98
chr18	11582051	245443	N	<DEL>	257.68	PASS	SVTYPE=DEL;POS=11582051;SVLEN=-3985;END=11586036;STRANDS=+-:14;CIPOS=-10,6;CIEND=-4,2;CIPOS95=0,0;CIEND95=0,0;SU=14;PE=6;SR=8;ALG=PROD;AF=3.419e-05;NSAMP=1;MSQ=257.68;AC=1;AN=29246;NFAM=1
chr18	11582303	47246_2	N	N]chr2:99166900]	10055.5	LOW	SVTYPE=BND;POS=11582303;STRANDS=++:4;CIPOS=-9,8;CIEND=-9,8;CIPOS95=0,0;CIEND95=0,0;MATEID=47246_1;EVENT=47246;SECONDARY;SU=4;PE=0;SR=4;ALG=PROD;AF=0.01074;NSAMP=314;MSQ=23.31;AC=314;AN=29246;NFAM=311
chr18	11588065	245444	N	<DEL>	3749.02	PASS	SVTYPE=DEL;POS=11588065;SVLEN=-1445;END=11589510;STRANDS=+-:172;CIPOS=-5,4;CIEND=-8,5;CIPOS95=0,0;CIEND95=0,0;SU=172;PE=118;SR=54;ALG=PROD;AF=0.0001026;NSAMP=3;MSQ=604.43;AC=3;AN=29246;NFAM=3
chr18	11601469	96418_2	N	]chr6:110814210]N	197.57	LOW	SVTYPE=BND;POS=11601469;STRANDS=+-:27;CIPOS=-49,49;CIEND=-50,45;CIPOS95=0,0;CIEND95=0,0;MATEID=96418_1;EVENT=96418;SECONDARY;SU=27;PE=15;SR=12;ALG=PROD;AF=6.839e-05;NSAMP=2;MSQ=98.78;AC=2;AN=29246;NFAM=1
chr18	11601486	96417_2	N	N[chr6:110813690[	95.62	LOW	SVTYPE=BND;POS=11601486;STRANDS=-+:7;IMPRECISE;CIPOS=-50,506;CIEND=-354,49;CIPOS95=-50,98;CIEND95=-82,49;MATEID=96417_1;EVENT=96417;SECONDARY;SU=7;PE=7;SR=0;ALG=PROD;AF=3.419e-05;NSAMP=1;MSQ=95.62;AC=1;AN=29246;NFAM=1
chr18	11603487	569563	N	<INV>	163.36	LOW	SVTYPE=INV;POS=11603487;SVLEN=107;END=11603594;STRANDS=++:1,--:3;IMPRECISE;CIPOS=-10,9;CIEND=-10,9;CIPOS95=-3,3;CIEND95=-3,3;SU=4;PE=3;SR=1;ALG=PROD;AF=0.0002393;NSAMP=7;MSQ=15.37;AC=7;AN=29246;NFAM=7
chr18	11604103	245445	N	<DEL>	218.67	PASS	SVTYPE=DEL;POS=11604103;SVLEN=-86;END=11604189;STRANDS=+-:8;CIPOS=-10,9;CIEND=-10,9;CIPOS95=0,0;CIEND95=0,0;SU=8;PE=0;SR=8;ALG=PROD;AF=3.419e-05;NSAMP=1;MSQ=218.67;AC=1;AN=29246;NFAM=1
chr18	11611125	488112_1	N	]chr18:11645290]N	6724.78	LOW	SVTYPE=BND;POS=11611125;STRANDS=-+:2042;IMPRECISE;CIPOS=-155,9;CIEND=-6,188;CIPOS95=-3,3;CIEND95=-6,8;MATEID=488112_2;EVENT=488112;SU=2042;PE=2042;SR=0;ALG=PROD;AF=0.00718;NSAMP=210;MSQ=15.99;RECLASSIFIED;AC=210;AN=29246;NFAM=210
chr18	11613554	488115_1	N	]chr18:11647681]N	13108.7	LOW	SVTYPE=BND;POS=11613554;STRANDS=-+:29;IMPRECISE;CIPOS=-676,57;CIEND=-354,304;CIPOS95=-321,57;CIEND95=-296,296;MATEID=488115_2;EVENT=488115;SU=29;PE=29;SR=0;ALG=SUM;AF=0.02052;NSAMP=598;MSQ=10.34;RECLASSIFIED;AC=600;AN=29246;NFAM=593
chr18	11613642	488114_1	N	]chr18:11614175]N	230666	LOW	SVTYPE=BND;POS=11613642;STRANDS=-+:10;IMPRECISE;CIPOS=-367,29;CIEND=-30,376;CIPOS95=-53,29;CIEND95=-30,67;MATEID=488114_2;EVENT=488114;SU=10;PE=10;SR=0;ALG=PROD;AF=0.1566;NSAMP=4577;MSQ=34.58;RETAINED;RECLASSIFIED;AC=4579;AN=29246;NFAM=4416
chr18	11613844	245446_1	N	N[chr18:11614051[	39793.5	LOW	SVTYPE=BND;POS=11613844;STRANDS=+-:4;IMPRECISE;CIPOS=-4,0;CIEND=-10,9;CIPOS95=-4,0;CIEND95=-3,3;MATEID=245446_2;EVENT=245446;SU=4;PE=3;SR=1;ALG=PROD;AF=0.03126;NSAMP=913;MSQ=40.89;RECLASSIFIED;AC=914;AN=29242;NFAM=906
chr18	11614051	245446_2	N	]chr18:11613844]N	39793.5	LOW	SVTYPE=BND;POS=11613844;STRANDS=+-:4;IMPRECISE;CIPOS=-10,9;CIEND=-4,0;CIPOS95=-3,3;CIEND95=-4,0;MATEID=245446_1;EVENT=245446;SECONDARY;SU=4;PE=3;SR=1;ALG=PROD;AF=0.03126;NSAMP=913;MSQ=40.89;RECLASSIFIED;AC=914;AN=29242;NFAM=906
chr18	11614175	488114_2	N	N[chr18:11613642[	230666	LOW	SVTYPE=BND;POS=11613642;STRANDS=-+:10;IMPRECISE;CIPOS=-30,376;CIEND=-367,29;CIPOS95=-30,67;CIEND95=-53,29;MATEID=488114_1;EVENT=488114;SECONDARY;SU=10;PE=10;SR=0;ALG=PROD;AF=0.1566;NSAMP=4577;MSQ=34.58;RETAINED;RECLASSIFIED;AC=4579;AN=29246;NFAM=4416
chr18	11645290	488112_2	N	N[chr18:11611125[	6724.78	LOW	SVTYPE=BND;POS=11611125;STRANDS=-+:2042;IMPRECISE;CIPOS=-6,188;CIEND=-155,9;CIPOS95=-6,8;CIEND95=-3,3;MATEID=488112_1;EVENT=488112;SECONDARY;SU=2042;PE=2042;SR=0;ALG=PROD;AF=0.00718;NSAMP=210;MSQ=15.99;RECLASSIFIED;AC=210;AN=29246;NFAM=210
chr18	11647407	245449_1	N	N[chr18:11647717[	60528.6	LOW	SVTYPE=BND;POS=11647407;STRANDS=+-:4;IMPRECISE;CIPOS=-10,9;CIEND=-10,9;CIPOS95=-2,3;CIEND95=-3,3;MATEID=245449_2;EVENT=245449;SU=4;PE=3;SR=1;ALG=PROD;AF=0.0172;NSAMP=502;MSQ=84.6;RECLASSIFIED;AC=503;AN=29246;NFAM=488
chr18	11647484	245450_1	N	N[chr18:11647839[	71500.5	LOW	SVTYPE=BND;POS=11647484;STRANDS=+-:4;IMPRECISE;CIPOS=-10,9;CIEND=-10,9;CIPOS95=-3,3;CIEND95=-3,3;MATEID=245450_2;EVENT=245450;SU=4;PE=3;SR=1;ALG=PROD;AF=0.02465;NSAMP=720;MSQ=72.97;RECLASSIFIED;AC=721;AN=29246;NFAM=697
chr18	11647524	488116_1	N	]chr18:11648190]N	23260.3	LOW	SVTYPE=BND;POS=11647524;STRANDS=-+:53;IMPRECISE;CIPOS=-25,47;CIEND=-11,188;CIPOS95=-7,7;CIEND95=-11,52;MATEID=488116_2;EVENT=488116;SU=53;PE=53;SR=0;ALG=PROD;AF=0.0304;NSAMP=889;MSQ=21.79;RECLASSIFIED;AC=889;AN=29246;NFAM=882
chr18	11647681	488115_2	N	N[chr18:11613554[	13108.7	LOW	SVTYPE=BND;POS=11613554;STRANDS=-+:29;IMPRECISE;CIPOS=-354,304;CIEND=-676,57;CIPOS95=-296,296;CIEND95=-321,57;MATEID=488115_1;EVENT=488115;SECONDARY;SU=29;PE=29;SR=0;ALG=SUM;AF=0.02052;NSAMP=598;MSQ=10.34;RECLASSIFIED;AC=600;AN=29246;NFAM=593
chr18	11647717	245449_2	N	]chr18:11647407]N	60528.6	LOW	SVTYPE=BND;POS=11647407;STRANDS=+-:4;IMPRECISE;CIPOS=-10,9;CIEND=-10,9;CIPOS95=-3,3;CIEND95=-2,3;MATEID=245449_1;EVENT=245449;SECONDARY;SU=4;PE=3;SR=1;ALG=PROD;AF=0.0172;NSAMP=502;MSQ=84.6;RECLASSIFIED;AC=503;AN=29246;NFAM=488
chr18	11647839	245450_2	N	]chr18:11647484]N	71500.5	LOW	SVTYPE=BND;POS=11647484;STRANDS=+-:4;IMPRECISE;CIPOS=-10,9;CIEND=-10,9;CIPOS95=-3,3;CIEND95=-3,3;MATEID=245450_1;EVENT=245450;SECONDARY;SU=4;PE=3;SR=1;ALG=PROD;AF=0.02465;NSAMP=720;MSQ=72.97;RECLASSIFIED;AC=721;AN=29246;NFAM=697
chr18	11648190	488116_2	N	N[chr18:11647524[	23260.3	LOW	SVTYPE=BND;POS=11647524;STRANDS=-+:53;IMPRECISE;CIPOS=-11,188;CIEND=-25,47;CIPOS95=-11,52;CIEND95=-7,7;MATEID=488116_1;EVENT=488116;SECONDARY;SU=53;PE=53;SR=0;ALG=PROD;AF=0.0304;NSAMP=889;MSQ=21.79;RECLASSIFIED;AC=889;AN=29246;NFAM=882
chr18	11649269	24930_2	N	N[chr11:6247622[	41.93	LOW	SVTYPE=BND;POS=11649269;STRANDS=-+:19;CIPOS=-10,9;CIEND=-10,9;CIPOS95=0,0;CIEND95=0,0;MATEID=24930_1;EVENT=24930;SECONDARY;SU=19;PE=0;SR=19;ALG=PROD;AF=0.0001368;NSAMP=4;MSQ=8.82;AC=4;AN=29246;NFAM=4
chr18	11654150	245451	N	<DEL>	344.71	PASS	SVTYPE=DEL;POS=11654150;SVLEN=-147;END=11654297;STRANDS=+-:14;CIPOS=-10,9;CIEND=-10,9;CIPOS95=0,0;CIEND95=0,0;SU=14;PE=0;SR=14;ALG=PROD;AF=3.419e-05;NSAMP=1;MSQ=344.66;AC=1;AN=29246;NFAM=1
chr18	11665660	245452_1	N	N[chr18:11666117[	12510.3	PASS	SVTYPE=BND;POS=11665660;STRANDS=+-:387;CIPOS=-2,1;CIEND=-2,1;CIPOS95=0,0;CIEND95=0,0;MATEID=245452_2;EVENT=245452;SU=387;PE=155;SR=232;ALG=PROD;AF=0.0009574;NSAMP=28;MSQ=418.52;RECLASSIFIED;AC=28;AN=29246;NFAM=28
chr18	11666117	245452_2	N	]chr18:11665660]N	12510.3	PASS	SVTYPE=BND;POS=11665660;STRANDS=+-:387;CIPOS=-2,1;CIEND=-2,1;CIPOS95=0,0;CIEND95=0,0;MATEID=245452_1;EVENT=245452;SECONDARY;SU=387;PE=155;SR=232;ALG=PROD;AF=0.0009574;NSAMP=28;MSQ=418.52;RECLASSIFIED;AC=28;AN=29246;NFAM=28
chr18	11676956	245453	N	<DEL>	5509.22	PASS	SVTYPE=DEL;POS=11676956;SVLEN=-2204;END=11679160;STRANDS=+-:235;CIPOS=-2,1;CIEND=-3,1;CIPOS95=0,0;CIEND95=0,0;SU=235;PE=121;SR=114;ALG=PROD;AF=0.0002735;NSAMP=8;MSQ=688.65;AC=8;AN=29246;NFAM=8
chr18	11679159	245454	N	<DEL>	611.49	PASS	SVTYPE=DEL;POS=11679159;SVLEN=-4046;END=11683205;STRANDS=+-:26;CIPOS=-10,9;CIEND=-10,9;CIPOS95=0,0;CIEND95=0,0;SU=26;PE=18;SR=8;ALG=PROD;AF=3.419e-05;NSAMP=1;MSQ=611.49;AC=1;AN=29246;NFAM=1
chr18	11681644	245455	N	<DEL>	67884.9	PASS	SVTYPE=DEL;POS=11681644;SVLEN=-4776;END=11686420;STRANDS=+-:2951;CIPOS=0,0;CIEND=0,0;CIPOS95=0,0;CIEND95=0,0;SU=2951;PE=1758;SR=1193;ALG=PROD;AF=0.004035;NSAMP=117;MSQ=480.79;AC=118;AN=29246;NFAM=116
chr18	11692670	245458	N	<DEL>	533.63	PASS	SVTYPE=DEL;POS=11692670;SVLEN=-617;END=11693287;STRANDS=+-:21;CIPOS=-10,9;CIEND=-3,1;CIPOS95=0,0;CIEND95=0,0;SU=21;PE=12;SR=9;ALG=PROD;AF=3.419e-05;NSAMP=1;MSQ=533.59;AC=1;AN=29246;NFAM=1
chr18	11700475	245459_1	N	N[chr18:11700550[	185.73	LOW	SVTYPE=BND;POS=11700475;STRANDS=+-:10;CIPOS=-10,9;CIEND=-10,9;CIPOS95=0,0;CIEND95=0,0;MATEID=245459_2;EVENT=245459;SU=10;PE=0;SR=10;ALG=PROD;AF=3.419e-05;NSAMP=1;MSQ=185.73;RECLASSIFIED;AC=1;AN=29246;NFAM=1
chr18	11700550	245459_2	N	]chr18:11700475]N	185.73	LOW	SVTYPE=BND;POS=11700475;STRANDS=+-:10;CIPOS=-10,9;CIEND=-10,9;CIPOS95=0,0;CIEND95=0,0;MATEID=245459_1;EVENT=245459;SECONDARY;SU=10;PE=0;SR=10;ALG=PROD;AF=3.419e-05;NSAMP=1;MSQ=185.73;RECLASSIFIED;AC=1;AN=29246;NFAM=1
chr18	11716340	28480_2	N	N[chr12:5888109[	3078.52	LOW	SVTYPE=BND;POS=11716340;STRANDS=-+:46;IMPRECISE;CIPOS=-18,274;CIEND=-491,13;CIPOS95=-17,17;CIEND95=-67,13;MATEID=28480_1;EVENT=28480;SECONDARY;SU=46;PE=46;SR=0;ALG=PROD;AF=0.003009;NSAMP=88;MSQ=32.72;AC=88;AN=29246;NFAM=87
chr18	11716393	28481_2	N	]chr12:5888301]N	3608.9	LOW	SVTYPE=BND;POS=11716393;STRANDS=+-:21;IMPRECISE;CIPOS=-659,97;CIEND=-53,687;CIPOS95=-140,97;CIEND95=-53,164;MATEID=28481_1;EVENT=28481;SECONDARY;SU=21;PE=21;SR=0;ALG=SUM;AF=0.002906;NSAMP=85;MSQ=37.38;AC=85;AN=29246;NFAM=84
chr18	11728848	245461_1	N	N[chr18:11729174[	755.52	LOW	SVTYPE=BND;POS=11728848;STRANDS=+-:9;CIPOS=-5,3;CIEND=-10,9;CIPOS95=0,0;CIEND95=0,0;MATEID=245461_2;EVENT=245461;SU=9;PE=1;SR=8;ALG=PROD;AF=0.0003761;NSAMP=11;MSQ=65.75;RECLASSIFIED;AC=11;AN=29246;NFAM=11
chr18	11729174	245461_2	N	]chr18:11728848]N	755.52	LOW	SVTYPE=BND;POS=11728848;STRANDS=+-:9;CIPOS=-10,9;CIEND=-5,3;CIPOS95=0,0;CIEND95=0,0;MATEID=245461_1;EVENT=245461;SECONDARY;SU=9;PE=1;SR=8;ALG=PROD;AF=0.0003761;NSAMP=11;MSQ=65.75;RECLASSIFIED;AC=11;AN=29246;NFAM=11
chr18	11730613	245462_1	N	N[chr18:11732047[	6770.85	PASS	SVTYPE=BND;POS=11730613;STRANDS=+-:203;IMPRECISE;CIPOS=-10,247;CIEND=-336,9;CIPOS95=-7,7;CIEND95=-8,8;MATEID=245462_2;EVENT=245462;SU=203;PE=203;SR=0;ALG=PROD;AF=0.0003419;NSAMP=10;MSQ=276.81;RECLASSIFIED;AC=10;AN=29246;NFAM=10
chr18	11732047	245462_2	N	]chr18:11730613]N	6770.85	PASS	SVTYPE=BND;POS=11730613;STRANDS=+-:203;IMPRECISE;CIPOS=-336,9;CIEND=-10,247;CIPOS95=-8,8;CIEND95=-7,7;MATEID=245462_1;EVENT=245462;SECONDARY;SU=203;PE=203;SR=0;ALG=PROD;AF=0.0003419;NSAMP=10;MSQ=276.81;RECLASSIFIED;AC=10;AN=29246;NFAM=10
chr18	11746307	39629_1	N	N]chr19:21660182]	32.88	LOW	SVTYPE=BND;POS=11746307;STRANDS=++:4;IMPRECISE;CIPOS=-10,5;CIEND=-8,9;CIPOS95=-1,0;CIEND95=0,2;MATEID=39629_2;EVENT=39629;SU=4;PE=0;SR=4;ALG=PROD;AF=3.419e-05;NSAMP=1;MSQ=32.88;AC=1;AN=29246;NFAM=1
chr18	11746429	39630_1	N	N]chr19:14621532]	262269	LOW	SVTYPE=BND;POS=11746429;STRANDS=++:4;CIPOS=-9,8;CIEND=-9,8;CIPOS95=0,0;CIEND95=0,0;MATEID=39630_2;EVENT=39630;SU=4;PE=0;SR=4;ALG=PROD;AF=0.1237;NSAMP=3618;MSQ=46.23;AC=3618;AN=29246;NFAM=3462
chr18	11762331	245463	N	<DEL>	284.61	PASS	SVTYPE=DEL;POS=11762331;SVLEN=-2326;END=11764657;STRANDS=+-:14;CIPOS=-5,6;CIEND=-7,3;CIPOS95=0,0;CIEND95=0,0;SU=14;PE=9;SR=5;ALG=PROD;AF=3.419e-05;NSAMP=1;MSQ=284.61;AC=1;AN=29246;NFAM=1
chr18	11764034	245464	N	<DEL>	3700.92	PASS	SVTYPE=DEL;POS=11764034;SVLEN=-4437;END=11768471;STRANDS=+-:133;CIPOS=-5,9;CIEND=-10,4;CIPOS95=0,0;CIEND95=0,0;SU=133;PE=98;SR=35;ALG=PROD;AF=6.839e-05;NSAMP=2;MSQ=419.52;AC=2;AN=29246;NFAM=2
chr18	11768882	245466_1	N	N[chr18:11769412[	924.69	LOW	SVTYPE=BND;POS=11768882;STRANDS=+-:25;CIPOS=-29,29;CIEND=-30,25;CIPOS95=0,0;CIEND95=0,0;MATEID=245466_2;EVENT=245466;SU=25;PE=21;SR=4;ALG=PROD;AF=0.0004103;NSAMP=12;MSQ=71.68;RECLASSIFIED;AC=12;AN=29246;NFAM=12
chr18	11769010	245467	N	<DEL>	677156	PASS	SVTYPE=DEL;POS=11769010;SVLEN=-155;END=11769165;STRANDS=+-:20210;CIPOS=0,0;CIEND=0,0;CIPOS95=0,0;CIEND95=0,0;SU=20210;PE=322;SR=19888;ALG=PROD;AF=0.1691;NSAMP=3788;MSQ=135.01;RETAINED;MEDGQR=2.3;Q10GQR=2.14;AC=4915;AN=29072;NFAM=3645
chr18	11769412	245466_2	N	]chr18:11768882]N	924.69	LOW	SVTYPE=BND;POS=11768882;STRANDS=+-:25;CIPOS=-30,25;CIEND=-29,29;CIPOS95=0,0;CIEND95=0,0;MATEID=245466_1;EVENT=245466;SECONDARY;SU=25;PE=21;SR=4;ALG=PROD;AF=0.0004103;NSAMP=12;MSQ=71.68;RECLASSIFIED;AC=12;AN=29246;NFAM=12
chr18	11780625	245469	N	<DEL>	287.12	PASS	SVTYPE=DEL;POS=11780625;SVLEN=-57;END=11780682;STRANDS=+-:8;CIPOS=-10,9;CIEND=-10,9;CIPOS95=0,0;CIEND95=0,0;SU=8;PE=0;SR=8;ALG=PROD;AF=3.419e-05;NSAMP=1;MSQ=281.79;AC=1;AN=29246;NFAM=1
chr18	11788800	96419_2	N	N[chr6:67407329[	132.03	LOW	SVTYPE=BND;POS=11788800;STRANDS=-+:4;IMPRECISE;CIPOS=-10,448;CIEND=-548,8;CIPOS95=-2,148;CIEND95=-192,0;MATEID=96419_1;EVENT=96419;SECONDARY;SU=4;PE=4;SR=0;ALG=PROD;AF=0.0003077;NSAMP=9;MSQ=13.97;AC=9;AN=29246;NFAM=9
chr18	11788914	488117_1	N	]chr18:73753870]N	56216.6	LOW	SVTYPE=BND;POS=11788914;STRANDS=-+:5;CIPOS=-10,9;CIEND=-10,9;CIPOS95=0,0;CIEND95=0,0;MATEID=488117_2;EVENT=488117;SU=5;PE=0;SR=5;ALG=PROD;AF=0.08247;NSAMP=2316;MSQ=12.73;RECLASSIFIED;AC=2412;AN=29246;NFAM=2221
chr18	11793677	488118	N	<DUP>	111.32	PASS	SVTYPE=DUP;POS=11793677;SVLEN=3036;END=11796713;STRANDS=-+:14;CIPOS=-9,3;CIEND=-10,9;CIPOS95=0,0;CIEND95=0,0;SU=14;PE=10;SR=4;ALG=PROD;AF=3.419e-05;NSAMP=1;MSQ=110.07;AC=1;AN=29246;NFAM=1
chr18	11803709	488119	N	<DUP>	622179	PASS	SVTYPE=DUP;POS=11803709;SVLEN=525;END=11804234;STRANDS=-+:3323;IMPRECISE;CIPOS=-70,8;CIEND=-5,66;CIPOS95=-1,1;CIEND95=-2,2;SU=3323;PE=3323;SR=0;ALG=PROD;AF=0.2799;NSAMP=6400;MSQ=63.77;AC=8185;AN=29246;NFAM=6067
chr18	11803717	245470	N	<DEL>	280.41	PASS	SVTYPE=DEL;POS=11803717;SVLEN=-1231;END=11804948;STRANDS=+-:19;IMPRECISE;CIPOS=-76,638;CIEND=-826,34;CIPOS95=-76,225;CIEND95=-252,34;SU=19;PE=19;SR=0;ALG=SUM;AF=3.419e-05;NSAMP=1;MSQ=167.82;AC=1;AN=29246;NFAM=1
chr18	11803755	488120_1	N	]chr18:11804887]N	55468.3	LOW	SVTYPE=BND;POS=11803755;STRANDS=-+:5;IMPRECISE;CIPOS=-633,49;CIEND=-50,50;CIPOS95=-123,49;CIEND95=-7,7;MATEID=488120_2;EVENT=488120;SU=5;PE=5;SR=0;ALG=PROD;AF=0.02431;NSAMP=711;MSQ=33.18;RECLASSIFIED;AC=711;AN=29246;NFAM=638
chr18	11804887	488120_2	N	N[chr18:11803755[	55468.3	LOW	SVTYPE=BND;POS=11803755;STRANDS=-+:5;IMPRECISE;CIPOS=-50,50;CIEND=-633,49;CIPOS95=-7,7;CIEND95=-123,49;MATEID=488120_1;EVENT=488120;SECONDARY;SU=5;PE=5;SR=0;ALG=PROD;AF=0.02431;NSAMP=711;MSQ=33.18;RECLASSIFIED;AC=711;AN=29246;NFAM=638
chr18	11817732	569565_1	N	N]chr18:11825683]	16212	LOW	SVTYPE=BND;POS=11817732;STRANDS=++:1758;IMPRECISE;CIPOS=-10,32;CIEND=-8,26;CIPOS95=0,0;CIEND95=-4,4;MATEID=569565_2;EVENT=569565;SU=1758;PE=1757;SR=1;ALG=PROD;AF=0.01094;NSAMP=320;MSQ=39.84;AC=320;AN=29246;NFAM=318
chr18	11817750	569564_1	N	[chr18:11825484[N	12262.2	LOW	SVTYPE=BND;POS=11817750;STRANDS=--:1552;IMPRECISE;CIPOS=-56,9;CIEND=-150,9;CIPOS95=-2,2;CIEND95=-3,3;MATEID=569564_2;EVENT=569564;SU=1552;PE=1552;SR=0;ALG=PROD;AF=0.009027;NSAMP=264;MSQ=37.82;AC=264;AN=29246;NFAM=263
chr18	11825484	569564_2	N	[chr18:11817750[N	12262.2	LOW	SVTYPE=BND;POS=11825484;STRANDS=--:1552;IMPRECISE;CIPOS=-150,9;CIEND=-56,9;CIPOS95=-3,3;CIEND95=-2,2;MATEID=569564_1;EVENT=569564;SECONDARY;SU=1552;PE=1552;SR=0;ALG=PROD;AF=0.009027;NSAMP=264;MSQ=37.82;AC=264;AN=29246;NFAM=263
chr18	11825666	245472_1	N	N[chr18:11829882[	5884.79	LOW	SVTYPE=BND;POS=11825666;STRANDS=+-:296;IMPRECISE;CIPOS=-22,216;CIEND=-244,6;CIPOS95=-4,4;CIEND95=-5,5;MATEID=245472_2;EVENT=245472;SU=296;PE=296;SR=0;ALG=PROD;AF=0.0009232;NSAMP=27;MSQ=210.65;RECLASSIFIED;AC=27;AN=29246;NFAM=24
chr18	11825683	569565_2	N	N]chr18:11817732]	16212	LOW	SVTYPE=BND;POS=11825683;STRANDS=++:1758;IMPRECISE;CIPOS=-8,26;CIEND=-10,32;CIPOS95=-4,4;CIEND95=0,0;MATEID=569565_1;EVENT=569565;SECONDARY;SU=1758;PE=1757;SR=1;ALG=PROD;AF=0.01094;NSAMP=320;MSQ=39.84;AC=320;AN=29246;NFAM=318
chr18	11827775	245474	N	<DEL>	940.49	PASS	SVTYPE=DEL;POS=11827775;SVLEN=-1966;END=11829741;STRANDS=+-:46;IMPRECISE;CIPOS=-38,294;CIEND=-328,29;CIPOS95=-19,19;CIEND95=-28,28;SU=46;PE=46;SR=0;ALG=PROD;AF=6.839e-05;NSAMP=2;MSQ=356.46;AC=2;AN=29246;NFAM=1
chr18	11829882	245472_2	N	]chr18:11825666]N	5884.79	LOW	SVTYPE=BND;POS=11825666;STRANDS=+-:296;IMPRECISE;CIPOS=-244,6;CIEND=-22,216;CIPOS95=-5,5;CIEND95=-4,4;MATEID=245472_1;EVENT=245472;SECONDARY;SU=296;PE=296;SR=0;ALG=PROD;AF=0.0009232;NSAMP=27;MSQ=210.65;RECLASSIFIED;AC=27;AN=29246;NFAM=24
chr18	11832468	569566	N	<INV>	14.92	LOW	SVTYPE=INV;POS=11832468;SVLEN=444;END=11832912;STRANDS=++:3,--:2;IMPRECISE;CIPOS=-27,0;CIEND=0,118;CIPOS95=-27,0;CIEND95=0,91;SU=5;PE=5;SR=0;ALG=PROD;AF=3.419e-05;NSAMP=1;MSQ=14.92;AC=1;AN=29246;NFAM=1
chr18	11835910	245476_1	N	N[chr18:11836190[	57.22	LOW	SVTYPE=BND;POS=11835910;STRANDS=+-:8;CIPOS=-29,28;CIEND=-29,28;CIPOS95=0,0;CIEND95=0,0;MATEID=245476_2;EVENT=245476;SU=8;PE=0;SR=8;ALG=PROD;AF=6.839e-05;NSAMP=2;MSQ=6.76;RECLASSIFIED;AC=2;AN=29246;NFAM=2
chr18	11836190	245476_2	N	]chr18:11835910]N	57.22	LOW	SVTYPE=BND;POS=11835910;STRANDS=+-:8;CIPOS=-29,28;CIEND=-29,28;CIPOS95=0,0;CIEND95=0,0;MATEID=245476_1;EVENT=245476;SECONDARY;SU=8;PE=0;SR=8;ALG=PROD;AF=6.839e-05;NSAMP=2;MSQ=6.76;RECLASSIFIED;AC=2;AN=29246;NFAM=2
chr18	11840739	488121	N	<DUP>	412.57	PASS	SVTYPE=DUP;POS=11840739;SVLEN=15330;END=11856069;STRANDS=-+:42;CIPOS=-23,21;CIEND=-23,22;CIPOS95=0,0;CIEND95=0,0;SU=42;PE=23;SR=19;ALG=PROD;AF=6.839e-05;NSAMP=2;MSQ=205.5;AC=2;AN=29246;NFAM=2
chr18	11844152	569567	N	<INV>	4.68	LOW	SVTYPE=INV;POS=11844152;SVLEN=871;END=11845023;STRANDS=++:1,--:3;IMPRECISE;CIPOS=-10,9;CIEND=-10,9;CIPOS95=-3,1;CIEND95=-3,3;SU=4;PE=3;SR=1;ALG=PROD;AF=3.419e-05;NSAMP=1;MSQ=4.68;AC=1;AN=29246;NFAM=1
chr18	11855859	245478	N	<DEL>	165081	PASS	SVTYPE=DEL;POS=11855859;SVLEN=-788;END=11856647;STRANDS=+-:17;IMPRECISE;CIPOS=-10,9;CIEND=-10,7;CIPOS95=-1,3;CIEND95=-3,0;SU=17;PE=16;SR=1;ALG=PROD;AF=0.02749;NSAMP=769;MSQ=177.12;MEDGQR=2.68;Q10GQR=2.28;AC=804;AN=29246;NFAM=753
chr18	11863241	245479_1	N	N[chr18:11863330[	434.59	PASS	SVTYPE=BND;POS=11863241;STRANDS=+-:15;CIPOS=-10,9;CIEND=-10,9;CIPOS95=0,0;CIEND95=0,0;MATEID=245479_2;EVENT=245479;SU=15;PE=0;SR=15;ALG=PROD;AF=3.419e-05;NSAMP=1;MSQ=434.59;RECLASSIFIED;AC=1;AN=29246;NFAM=1
chr18	11863330	245479_2	N	]chr18:11863241]N	434.59	PASS	SVTYPE=BND;POS=11863241;STRANDS=+-:15;CIPOS=-10,9;CIEND=-10,9;CIPOS95=0,0;CIEND95=0,0;MATEID=245479_1;EVENT=245479;SECONDARY;SU=15;PE=0;SR=15;ALG=PROD;AF=3.419e-05;NSAMP=1;MSQ=434.59;RECLASSIFIED;AC=1;AN=29246;NFAM=1
chr18	11865087	245480	N	<DEL>	980291	PASS	SVTYPE=DEL;POS=11865087;SVLEN=-1825;END=11866912;STRANDS=+-:40457;CIPOS=0,0;CIEND=0,0;CIPOS95=0,0;CIEND95=0,0;SU=40457;PE=23742;SR=16715;ALG=PROD;AF=0.05717;NSAMP=1560;MSQ=518.23;MEDGQR=4.67;Q10GQR=4.45;AC=1672;AN=29246;NFAM=1507
chr18	11869156	24932_2	N	N[chr11:47362571[	29.75	LOW	SVTYPE=BND;POS=11869156;STRANDS=-+:8;IMPRECISE;CIPOS=0,6;CIEND=-5,4;CIPOS95=0,0;CIEND95=-9,0;MATEID=24932_1;EVENT=24932;SECONDARY;SU=8;PE=1;SR=7;ALG=PROD;AF=3.419e-05;NSAMP=1;MSQ=29.62;AC=1;AN=29246;NFAM=1
chr18	11874479	39768_1	N	[chr19:49552708[N	31753.7	LOW	SVTYPE=BND;POS=11874479;STRANDS=--:117;IMPRECISE;CIPOS=-380,14;CIEND=-514,12;CIPOS95=-14,14;CIEND95=-72,12;MATEID=39768_2;EVENT=39768;SU=117;PE=117;SR=0;ALG=PROD;AF=0.02441;NSAMP=714;MSQ=22.84;AC=714;AN=29246;NFAM=711
chr18	11874570	33777_2	N	N[chr14:34648312[	1336.26	LOW	SVTYPE=BND;POS=11874570;STRANDS=-+:8;IMPRECISE;CIPOS=-30,466;CIEND=-547,28;CIPOS95=-30,108;CIEND95=-136,28;MATEID=33777_1;EVENT=33777;SECONDARY;SU=8;PE=8;SR=0;ALG=PROD;AF=0.002462;NSAMP=71;MSQ=14.97;AC=72;AN=29246;NFAM=71
chr18	11874600	39631_1	N	N]chr19:49552787]	115863	LOW	SVTYPE=BND;POS=11874600;STRANDS=++:460;IMPRECISE;CIPOS=-10,275;CIEND=-3,362;CIPOS95=-6,6;CIEND95=-3,45;MATEID=39631_2;EVENT=39631;SU=460;PE=460;SR=0;ALG=PROD;AF=0.0701;NSAMP=2050;MSQ=28.08;AC=2050;AN=29246;NFAM=1956
chr18	11880011	245484_1	N	N[chr18:11880119[	9315.47	LOW	SVTYPE=BND;POS=11880011;STRANDS=+-:8;CIPOS=-29,28;CIEND=-29,28;CIPOS95=0,0;CIEND95=0,0;MATEID=245484_2;EVENT=245484;SU=8;PE=3;SR=5;ALG=PROD;AF=0.002564;NSAMP=74;MSQ=63.14;RECLASSIFIED;AC=75;AN=29246;NFAM=69
chr18	11880011	28482_2	N	N]chr12:48958483]	360.79	LOW	SVTYPE=BND;POS=11880011;STRANDS=++:63;CIPOS=-6,4;CIEND=-5,4;CIPOS95=0,0;CIEND95=0,0;MATEID=28482_1;EVENT=28482;SECONDARY;SU=63;PE=9;SR=54;ALG=PROD;AF=0.0002735;NSAMP=8;MSQ=21.29;AC=8;AN=29246;NFAM=8
chr18	11880119	245484_2	N	]chr18:11880011]N	9315.47	LOW	SVTYPE=BND;POS=11880011;STRANDS=+-:8;CIPOS=-29,28;CIEND=-29,28;CIPOS95=0,0;CIEND95=0,0;MATEID=245484_1;EVENT=245484;SECONDARY;SU=8;PE=3;SR=5;ALG=PROD;AF=0.002564;NSAMP=74;MSQ=63.14;RECLASSIFIED;AC=75;AN=29246;NFAM=69
chr18	11880165	28483_2	N	[chr12:48958379[N	56.62	LOW	SVTYPE=BND;POS=11880165;STRANDS=--:10;IMPRECISE;CIPOS=-305,49;CIEND=-656,30;CIPOS95=-43,43;CIEND95=-147,30;MATEID=28483_1;EVENT=28483;SECONDARY;SU=10;PE=10;SR=0;ALG=PROD;AF=0.0001026;NSAMP=3;MSQ=18.86;AC=3;AN=29246;NFAM=3
chr18	11893761	245485_1	N	N[chr18:11894741[	680.24	PASS	SVTYPE=BND;POS=11893761;STRANDS=+-:24;CIPOS=-4,6;CIEND=-8,5;CIPOS95=0,0;CIEND95=0,0;MATEID=245485_2;EVENT=245485;SU=24;PE=19;SR=5;ALG=PROD;AF=3.419e-05;NSAMP=1;MSQ=680.24;RECLASSIFIED;AC=1;AN=29246;NFAM=1
chr18	11893768	488123	N	<DUP>	324.06	PASS	SVTYPE=DUP;POS=11893768;SVLEN=1801;END=11895569;STRANDS=-+:30;CIPOS=-10,9;CIEND=-3,2;CIPOS95=0,0;CIEND95=0,0;SU=30;PE=18;SR=12;ALG=PROD;AF=6.839e-05;NSAMP=1;MSQ=322.65;AC=2;AN=29246;NFAM=1
chr18	11894741	245485_2	N	]chr18:11893761]N	680.24	PASS	SVTYPE=BND;POS=11893761;STRANDS=+-:24;CIPOS=-8,5;CIEND=-4,6;CIPOS95=0,0;CIEND95=0,0;MATEID=245485_1;EVENT=245485;SECONDARY;SU=24;PE=19;SR=5;ALG=PROD;AF=3.419e-05;NSAMP=1;MSQ=680.24;RECLASSIFIED;AC=1;AN=29246;NFAM=1
chr18	11896118	245486_1	N	N[chr18:11901270[	33647.5	LOW	SVTYPE=BND;POS=11896118;STRANDS=+-:5;IMPRECISE;CIPOS=-10,339;CIEND=-313,9;CIPOS95=-1,93;CIEND95=-88,1;MATEID=245486_2;EVENT=245486;SU=5;PE=5;SR=0;ALG=PROD;AF=0.03259;NSAMP=953;MSQ=21.53;RECLASSIFIED;AC=953;AN=29246;NFAM=947
chr18	11898936	569568_1	N	[chr18:11900056[N	41.7	LOW	SVTYPE=BND;POS=11898936;STRANDS=--:6;IMPRECISE;CIPOS=-136,9;CIEND=-347,9;CIPOS95=-81,2;CIEND95=-61,3;MATEID=569568_2;EVENT=569568;SU=6;PE=6;SR=0;ALG=PROD;AF=3.419e-05;NSAMP=1;MSQ=41.7;AC=1;AN=29246;NFAM=1
chr18	11900056	569568_2	N	[chr18:11898936[N	41.7	LOW	SVTYPE=BND;POS=11900056;STRANDS=--:6;IMPRECISE;CIPOS=-347,9;CIEND=-136,9;CIPOS95=-61,3;CIEND95=-81,2;MATEID=569568_1;EVENT=569568;SECONDARY;SU=6;PE=6;SR=0;ALG=PROD;AF=3.419e-05;NSAMP=1;MSQ=41.7;AC=1;AN=29246;NFAM=1
chr18	11900641	96420_2	N	[chr6:32631983[N	6125.14	LOW	SVTYPE=BND;POS=11900641;STRANDS=--:53;IMPRECISE;CIPOS=-506,10;CIEND=-301,30;CIPOS95=-69,10;CIEND95=-12,12;MATEID=96420_1;EVENT=96420;SECONDARY;SU=53;PE=53;SR=0;ALG=PROD;AF=0.005779;NSAMP=169;MSQ=28.88;AC=169;AN=29246;NFAM=169
chr18	11900749	5690_2	N	[chr1:150398322[N	41.7	LOW	SVTYPE=BND;POS=11900749;STRANDS=--:6;IMPRECISE;CIPOS=-330,9;CIEND=-586,9;CIPOS95=-82,2;CIEND95=-115,2;MATEID=5690_1;EVENT=5690;SECONDARY;SU=6;PE=6;SR=0;ALG=PROD;AF=3.419e-05;NSAMP=1;MSQ=41.7;AC=1;AN=29246;NFAM=1
chr18	11900802	96421_2	N	N]chr6:32631837]	2917.45	LOW	SVTYPE=BND;POS=11900802;STRANDS=++:8;IMPRECISE;CIPOS=-30,512;CIEND=-30,402;CIPOS95=-30,155;CIEND95=-30,79;MATEID=96421_1;EVENT=96421;SECONDARY;SU=8;PE=8;SR=0;ALG=PROD;AF=0.002701;NSAMP=79;MSQ=25.29;AC=79;AN=29246;NFAM=79
chr18	11900898	245487	N	<DEL>	206.77	PASS	SVTYPE=DEL;POS=11900898;SVLEN=-2814;END=11903712;STRANDS=+-:10;IMPRECISE;CIPOS=-10,182;CIEND=-289,9;CIPOS95=-3,42;CIEND95=-62,2;SU=10;PE=10;SR=0;ALG=PROD;AF=3.419e-05;NSAMP=1;MSQ=206.77;AC=1;AN=29246;NFAM=1
chr18	11901270	245486_2	N	]chr18:11896118]N	33647.5	LOW	SVTYPE=BND;POS=11896118;STRANDS=+-:5;IMPRECISE;CIPOS=-313,9;CIEND=-10,339;CIPOS95=-88,1;CIEND95=-1,93;MATEID=245486_1;EVENT=245486;SECONDARY;SU=5;PE=5;SR=0;ALG=PROD;AF=0.03259;NSAMP=953;MSQ=21.53;RECLASSIFIED;AC=953;AN=29246;NFAM=947
chr18	11903907	47247_2	N	N]chr2:53133085]	49.5	LOW	SVTYPE=BND;POS=11903907;STRANDS=++:5;CIPOS=-30,29;CIEND=-30,29;CIPOS95=0,0;CIEND95=0,0;MATEID=47247_1;EVENT=47247;SECONDARY;SU=5;PE=0;SR=5;ALG=PROD;AF=3.419e-05;NSAMP=1;MSQ=47.78;AC=1;AN=29246;NFAM=1
chr18	11903907	47248_2	N	N[chr2:81397068[	47.73	LOW	SVTYPE=BND;POS=11903907;STRANDS=-+:4;CIPOS=-29,28;CIEND=-29,28;CIPOS95=0,0;CIEND95=0,0;MATEID=47248_1;EVENT=47248;SECONDARY;SU=4;PE=0;SR=4;ALG=PROD;AF=3.419e-05;NSAMP=1;MSQ=14.98;AC=1;AN=29246;NFAM=1
chr18	11904688	245488	N	<DEL>	305.65	PASS	SVTYPE=DEL;POS=11904688;SVLEN=-2029;END=11906717;STRANDS=+-:14;CIPOS=-10,9;CIEND=0,9;CIPOS95=0,0;CIEND95=0,0;SU=14;PE=9;SR=5;ALG=PROD;AF=3.419e-05;NSAMP=1;MSQ=305.65;AC=1;AN=29246;NFAM=1
chr18	11905080	488124_1	N	]chr18:11906704]N	1864.32	LOW	SVTYPE=BND;POS=11905080;STRANDS=-+:320;IMPRECISE;CIPOS=-77,10;CIEND=-8,89;CIPOS95=-3,3;CIEND95=-3,3;MATEID=488124_2;EVENT=488124;SU=320;PE=320;SR=0;ALG=PROD;AF=0.0006497;NSAMP=19;MSQ=69.92;RECLASSIFIED;AC=19;AN=29246;NFAM=19
chr18	11906704	488124_2	N	N[chr18:11905080[	1864.32	LOW	SVTYPE=BND;POS=11905080;STRANDS=-+:320;IMPRECISE;CIPOS=-8,89;CIEND=-77,10;CIPOS95=-3,3;CIEND95=-3,3;MATEID=488124_1;EVENT=488124;SECONDARY;SU=320;PE=320;SR=0;ALG=PROD;AF=0.0006497;NSAMP=19;MSQ=69.92;RECLASSIFIED;AC=19;AN=29246;NFAM=19
chr18	11910308	245490	N	<DEL>	173.71	PASS	SVTYPE=DEL;POS=11910308;SVLEN=-1074;END=11911382;STRANDS=+-:8;IMPRECISE;CIPOS=-10,470;CIEND=-368,9;CIPOS95=-2,72;CIEND95=-68,3;SU=8;PE=8;SR=0;ALG=PROD;AF=3.419e-05;NSAMP=1;MSQ=173.71;AC=1;AN=29246;NFAM=1
chr18	11914994	488125_1	N	]chr18:11916082]N	3427.32	LOW	SVTYPE=BND;POS=11914994;STRANDS=-+:390;CIPOS=-4,3;CIEND=-4,5;CIPOS95=0,0;CIEND95=0,0;MATEID=488125_2;EVENT=488125;SU=390;PE=327;SR=63;ALG=PROD;AF=0.0004445;NSAMP=13;MSQ=132.94;RECLASSIFIED;AC=13;AN=29246;NFAM=13
chr18	11915166	245492_1	N	N[chr18:11915238[	883.2	LOW	SVTYPE=BND;POS=11915166;STRANDS=+-:16;CIPOS=-28,29;CIEND=-11,29;CIPOS95=0,0;CIEND95=0,0;MATEID=245492_2;EVENT=245492;SU=16;PE=0;SR=16;ALG=PROD;AF=0.0001368;NSAMP=4;MSQ=149.55;RECLASSIFIED;AC=4;AN=29246;NFAM=2
chr18	11915238	245492_2	N	]chr18:11915166]N	883.2	LOW	SVTYPE=BND;POS=11915166;STRANDS=+-:16;CIPOS=-11,29;CIEND=-28,29;CIPOS95=0,0;CIEND95=0,0;MATEID=245492_1;EVENT=245492;SECONDARY;SU=16;PE=0;SR=16;ALG=PROD;AF=0.0001368;NSAMP=4;MSQ=149.55;RECLASSIFIED;AC=4;AN=29246;NFAM=2
chr18	11915274	245493_1	N	N[chr18:11915929[	11041	LOW	SVTYPE=BND;POS=11915274;STRANDS=+-:162;CIPOS=-8,6;CIEND=-4,8;CIPOS95=0,0;CIEND95=0,0;MATEID=245493_2;EVENT=245493;SU=162;PE=127;SR=35;ALG=PROD;AF=0.01091;NSAMP=314;MSQ=16.77;RECLASSIFIED;AC=319;AN=29246;NFAM=313
chr18	11915496	245494_1	N	N[chr18:11915753[	2683.93	LOW	SVTYPE=BND;POS=11915496;STRANDS=+-:8;CIPOS=-29,28;CIEND=-29,28;CIPOS95=0,0;CIEND95=0,0;MATEID=245494_2;EVENT=245494;SU=8;PE=0;SR=8;ALG=PROD;AF=0.0003077;NSAMP=9;MSQ=52.99;RECLASSIFIED;AC=9;AN=29246;NFAM=9
chr18	11915753	245494_2	N	]chr18:11915496]N	2683.93	LOW	SVTYPE=BND;POS=11915496;STRANDS=+-:8;CIPOS=-29,28;CIEND=-29,28;CIPOS95=0,0;CIEND95=0,0;MATEID=245494_1;EVENT=245494;SECONDARY;SU=8;PE=0;SR=8;ALG=PROD;AF=0.0003077;NSAMP=9;MSQ=52.99;RECLASSIFIED;AC=9;AN=29246;NFAM=9
chr18	11915929	245493_2	N	]chr18:11915274]N	11041	LOW	SVTYPE=BND;POS=11915274;STRANDS=+-:162;CIPOS=-4,8;CIEND=-8,6;CIPOS95=0,0;CIEND95=0,0;MATEID=245493_1;EVENT=245493;SECONDARY;SU=162;PE=127;SR=35;ALG=PROD;AF=0.01091;NSAMP=314;MSQ=16.77;RECLASSIFIED;AC=319;AN=29246;NFAM=313
chr18	11916082	488125_2	N	N[chr18:11914994[	3427.32	LOW	SVTYPE=BND;POS=11914994;STRANDS=-+:390;CIPOS=-4,5;CIEND=-4,3;CIPOS95=0,0;CIEND95=0,0;MATEID=488125_1;EVENT=488125;SECONDARY;SU=390;PE=327;SR=63;ALG=PROD;AF=0.0004445;NSAMP=13;MSQ=132.94;RECLASSIFIED;AC=13;AN=29246;NFAM=13
chr18	11918769	245328_2	N	]chr18:10595471]N	1015.17	LOW	SVTYPE=BND;POS=10595471;STRANDS=+-:128;IMPRECISE;CIPOS=-683,494;CIEND=-308,936;CIPOS95=-434,434;CIEND95=-231,231;MATEID=245328_1;EVENT=245328;SECONDARY;SU=128;PE=128;SR=0;ALG=SUM;AF=0.0007522;NSAMP=22;MSQ=40.51;RETAINED;RECLASSIFIED;AC=22;AN=29246;NFAM=22
chr18	11919000	488096_2	N	N[chr18:10595290[	4251.57	LOW	SVTYPE=BND;POS=10595290;STRANDS=-+:9;IMPRECISE;CIPOS=-30,400;CIEND=-33,29;CIPOS95=-30,105;CIEND95=-10,10;MATEID=488096_1;EVENT=488096;SECONDARY;SU=9;PE=9;SR=0;ALG=PROD;AF=0.005881;NSAMP=172;MSQ=18;RETAINED;RECLASSIFIED;AC=172;AN=29246;NFAM=172
chr18	11920283	245331_2	N	]chr18:10596727]N	155.68	LOW	SVTYPE=BND;POS=10596727;STRANDS=+-:28;IMPRECISE;CIPOS=-473,35;CIEND=-30,358;CIPOS95=-58,35;CIEND95=-30,32;MATEID=245331_1;EVENT=245331;SECONDARY;SU=28;PE=28;SR=0;ALG=PROD;AF=0.0001368;NSAMP=4;MSQ=31.96;RECLASSIFIED;AC=4;AN=29246;NFAM=4
chr18	11922606	245498	N	<DEL>	218.67	PASS	SVTYPE=DEL;POS=11922606;SVLEN=-1426;END=11924032;STRANDS=+-:9;IMPRECISE;CIPOS=-10,9;CIEND=-10,5;CIPOS95=-2,2;CIEND95=-3,0;SU=9;PE=8;SR=1;ALG=PROD;AF=3.419e-05;NSAMP=1;MSQ=218.67;AC=1;AN=29246;NFAM=1
chr18	11923902	117066_2	N	N]chr9:86628418]	1338.93	LOW	SVTYPE=BND;POS=11923902;STRANDS=++:38;IMPRECISE;CIPOS=-50,284;CIEND=-10,433;CIPOS95=-12,12;CIEND95=-10,60;MATEID=117066_1;EVENT=117066;SECONDARY;SU=38;PE=38;SR=0;ALG=PROD;AF=0.001128;NSAMP=33;MSQ=18.29;AC=33;AN=29246;NFAM=33
chr18	11924412	117064_2	N	[chr9:89546363[N	30091	LOW	SVTYPE=BND;POS=11924412;STRANDS=--:2731;IMPRECISE;CIPOS=-42,6;CIEND=-30,7;CIPOS95=-1,1;CIEND95=-5,5;MATEID=117064_1;EVENT=117064;SECONDARY;SU=2731;PE=2730;SR=1;ALG=PROD;AF=0.01528;NSAMP=447;MSQ=40.64;AC=447;AN=29246;NFAM=442
chr18	11924423	40571_1	N	]chrY:15591428]N	337.96	LOW	SVTYPE=BND;POS=11924423;STRANDS=-+:4;CIPOS=-9,8;CIEND=-9,8;CIPOS95=0,0;CIEND95=0,0;MATEID=40571_2;EVENT=40571;SU=4;PE=0;SR=4;ALG=PROD;AF=0.0002052;NSAMP=6;MSQ=35.06;AC=6;AN=29246;NFAM=6
chr18	11924464	105010_2	N	N[chr7:49748764[	17579.4	LOW	SVTYPE=BND;POS=11924464;STRANDS=-+:759;CIPOS=-1,1;CIEND=-1,1;CIPOS95=0,0;CIEND95=0,0;MATEID=105010_1;EVENT=105010;SECONDARY;SU=759;PE=0;SR=759;ALG=PROD;AF=0.01344;NSAMP=393;MSQ=24.43;AC=393;AN=29246;NFAM=390
chr18	11924464	117065_2	N	N]chr9:89546486]	1306.76	LOW	SVTYPE=BND;POS=11924464;STRANDS=++:42;IMPRECISE;CIPOS=-50,49;CIEND=-9,42;CIPOS95=-4,4;CIEND95=-2,2;MATEID=117065_1;EVENT=117065;SECONDARY;SU=42;PE=41;SR=1;ALG=PROD;AF=0.001368;NSAMP=40;MSQ=19.02;AC=40;AN=29246;NFAM=40
chr18	11929312	569569	N	<INV>	10.51	LOW	SVTYPE=INV;POS=11929312;SVLEN=229;END=11929541;STRANDS=++:3,--:1;IMPRECISE;CIPOS=0,4;CIEND=-7,9;CIPOS95=0,4;CIEND95=-2,5;SU=4;PE=4;SR=0;ALG=PROD;AF=3.419e-05;NSAMP=1;MSQ=9.36;AC=1;AN=29246;NFAM=1
chr18	11932150	245499	N	<DEL>	551.43	PASS	SVTYPE=DEL;POS=11932150;SVLEN=-2975;END=11935125;STRANDS=+-:28;IMPRECISE;CIPOS=-30,300;CIEND=-230,29;CIPOS95=-28,28;CIEND95=-21,21;SU=28;PE=28;SR=0;ALG=PROD;AF=0.0001026;NSAMP=3;MSQ=183.81;AC=3;AN=29246;NFAM=3
chr18	11934218	245502	N	<DEL>	832.72	PASS	SVTYPE=DEL;POS=11934218;SVLEN=-34723;END=11968941;STRANDS=+-:40;IMPRECISE;CIPOS=-30,29;CIEND=-28,26;CIPOS95=-2,2;CIEND95=-4,4;SU=40;PE=39;SR=1;ALG=PROD;AF=6.839e-05;NSAMP=2;MSQ=221.61;AC=2;AN=29246;NFAM=2
chr18	11934381	245501_1	N	N[chr18:11942281[	83.78	LOW	SVTYPE=BND;POS=11934381;STRANDS=+-:7;IMPRECISE;CIPOS=-10,654;CIEND=-521,9;CIPOS95=-1,98;CIEND95=-78,2;MATEID=245501_2;EVENT=245501;SU=7;PE=7;SR=0;ALG=PROD;AF=3.419e-05;NSAMP=1;MSQ=83.78;RECLASSIFIED;AC=1;AN=29246;NFAM=1
chr18	11934719	488126_1	N	]chr18:11935251]N	135.48	LOW	SVTYPE=BND;POS=11934719;STRANDS=-+:9;IMPRECISE;CIPOS=-464,9;CIEND=-10,448;CIPOS95=-86,0;CIEND95=-2,79;MATEID=488126_2;EVENT=488126;SU=9;PE=9;SR=0;ALG=PROD;AF=0.0002052;NSAMP=6;MSQ=10.64;RECLASSIFIED;AC=6;AN=29246;NFAM=6
chr18	11935006	20958_2	N	[chr10:70577178[N	580023	LOW	SVTYPE=BND;POS=11935006;STRANDS=--:16;CIPOS=-9,8;CIEND=-9,8;CIPOS95=0,0;CIEND95=0,0;MATEID=20958_1;EVENT=20958;SECONDARY;SU=16;PE=0;SR=16;ALG=PROD;AF=0.3053;NSAMP=8927;MSQ=39.66;AC=8928;AN=29246;NFAM=8361
chr18	11935045	245500	N	<DEL>	785.58	PASS	SVTYPE=DEL;POS=11935045;SVLEN=-2695;END=11937740;STRANDS=+-:23;IMPRECISE;CIPOS=-4,179;CIEND=-279,9;CIPOS95=0,31;CIEND95=-29,1;SU=23;PE=23;SR=0;ALG=PROD;AF=3.419e-05;NSAMP=1;MSQ=785.45;AC=1;AN=29246;NFAM=1
chr18	11935251	488126_2	N	N[chr18:11934719[	135.48	LOW	SVTYPE=BND;POS=11934719;STRANDS=-+:9;IMPRECISE;CIPOS=-10,448;CIEND=-464,9;CIPOS95=-2,79;CIEND95=-86,0;MATEID=488126_1;EVENT=488126;SECONDARY;SU=9;PE=9;SR=0;ALG=PROD;AF=0.0002052;NSAMP=6;MSQ=10.64;RECLASSIFIED;AC=6;AN=29246;NFAM=6
chr18	11935343	47249_2	N	[chr2:78288461[N	232.44	LOW	SVTYPE=BND;POS=11935343;STRANDS=--:11;CIPOS=-25,24;CIEND=-25,24;CIPOS95=0,0;CIEND95=0,0;MATEID=47249_1;EVENT=47249;SECONDARY;SU=11;PE=0;SR=11;ALG=PROD;AF=0.0002393;NSAMP=7;MSQ=10.68;AC=7;AN=29246;NFAM=7
chr18	11939097	488127_1	N	]chr18:11939754]N	3254.95	LOW	SVTYPE=BND;POS=11939097;STRANDS=-+:32;IMPRECISE;CIPOS=-363,46;CIEND=-50,294;CIPOS95=-35,35;CIEND95=-33,33;MATEID=488127_2;EVENT=488127;SU=32;PE=32;SR=0;ALG=PROD;AF=0.006086;NSAMP=178;MSQ=14.06;RECLASSIFIED;AC=178;AN=29246;NFAM=175
chr18	11939109	488128	N	<DUP>	61.65	PASS	SVTYPE=DUP;POS=11939109;SVLEN=14705;END=11953814;STRANDS=-+:5;IMPRECISE;CIPOS=-500,9;CIEND=-10,505;CIPOS95=-92,2;CIEND95=-2,106;SU=5;PE=5;SR=0;ALG=PROD;AF=3.419e-05;NSAMP=1;MSQ=40.17;AC=1;AN=29246;NFAM=1
chr18	11939754	488127_2	N	N[chr18:11939097[	3254.95	LOW	SVTYPE=BND;POS=11939097;STRANDS=-+:32;IMPRECISE;CIPOS=-50,294;CIEND=-363,46;CIPOS95=-33,33;CIEND95=-35,35;MATEID=488127_1;EVENT=488127;SECONDARY;SU=32;PE=32;SR=0;ALG=PROD;AF=0.006086;NSAMP=178;MSQ=14.06;RECLASSIFIED;AC=178;AN=29246;NFAM=175
chr18	11941372	35504_2	N	N]chr15:75565150]	9151.45	LOW	SVTYPE=BND;POS=11941372;STRANDS=++:1179;CIPOS=0,0;CIEND=0,0;CIPOS95=0,0;CIEND95=0,0;MATEID=35504_1;EVENT=35504;SECONDARY;SU=1179;PE=0;SR=1179;ALG=PROD;AF=0.007933;NSAMP=232;MSQ=26.77;AC=232;AN=29246;NFAM=231
chr18	11941372	5691_2	N	N]chr1:61564374]	3682.42	LOW	SVTYPE=BND;POS=11941372;STRANDS=++:371;CIPOS=-2,2;CIEND=-2,2;CIPOS95=0,0;CIEND95=0,0;MATEID=5691_1;EVENT=5691;SECONDARY;SU=371;PE=0;SR=371;ALG=PROD;AF=0.003522;NSAMP=103;MSQ=21.19;AC=103;AN=29246;NFAM=103
chr18	11942272	488129	N	<DUP>	118.75	PASS	SVTYPE=DUP;POS=11942272;SVLEN=4065;END=11946337;STRANDS=-+:11;IMPRECISE;CIPOS=-278,9;CIEND=-10,278;CIPOS95=-52,2;CIEND95=-2,71;SU=11;PE=11;SR=0;ALG=PROD;AF=3.419e-05;NSAMP=1;MSQ=116.01;AC=1;AN=29246;NFAM=1
chr18	11942281	245501_2	N	]chr18:11934381]N	83.78	LOW	SVTYPE=BND;POS=11934381;STRANDS=+-:7;IMPRECISE;CIPOS=-521,9;CIEND=-10,654;CIPOS95=-78,2;CIEND95=-1,98;MATEID=245501_1;EVENT=245501;SECONDARY;SU=7;PE=7;SR=0;ALG=PROD;AF=3.419e-05;NSAMP=1;MSQ=83.78;RECLASSIFIED;AC=1;AN=29246;NFAM=1
chr18	11943350	488130	N	<DUP>	539.43	PASS	SVTYPE=DUP;POS=11943350;SVLEN=6997;END=11950347;STRANDS=-+:43;CIPOS=-30,26;CIEND=-25,29;CIPOS95=0,0;CIEND95=0,0;SU=43;PE=39;SR=4;ALG=PROD;AF=0.000171;NSAMP=5;MSQ=107.8;AC=5;AN=29246;NFAM=5
chr18	11946141	38348_2	N	[chr17:44237060[N	3104.63	LOW	SVTYPE=BND;POS=11946141;STRANDS=--:270;CIPOS=-5,3;CIEND=-5,2;CIPOS95=0,0;CIEND95=0,0;MATEID=38348_1;EVENT=38348;SECONDARY;SU=270;PE=195;SR=75;ALG=PROD;AF=0.0004445;NSAMP=13;MSQ=223.21;AC=13;AN=29246;NFAM=12
chr18	11947652	488131_1	N	]chr18:12908067]N	307.51	LOW	SVTYPE=BND;POS=11947652;STRANDS=-+:42;CIPOS=-10,29;CIEND=-10,9;CIPOS95=0,0;CIEND95=0,0;MATEID=488131_2;EVENT=488131;SU=42;PE=34;SR=8;ALG=PROD;AF=0.0001368;NSAMP=4;MSQ=76.88;RECLASSIFIED;AC=4;AN=29246;NFAM=4
chr18	11952634	245506_1	N	N[chr18:11953086[	396.04	LOW	SVTYPE=BND;POS=11952634;STRANDS=+-:20;CIPOS=-10,9;CIEND=-10,9;CIPOS95=0,0;CIEND95=0,0;MATEID=245506_2;EVENT=245506;SU=20;PE=0;SR=20;ALG=PROD;AF=0.0005471;NSAMP=16;MSQ=15.9;RECLASSIFIED;AC=16;AN=29246;NFAM=16
chr18	11952942	245508_1	N	N[chr18:11954040[	3449.37	PASS	SVTYPE=BND;POS=11952942;STRANDS=+-:19;IMPRECISE;CIPOS=-30,29;CIEND=-30,29;CIPOS95=-3,3;CIEND95=-3,3;MATEID=245508_2;EVENT=245508;SU=19;PE=18;SR=1;ALG=PROD;AF=0.0002735;NSAMP=8;MSQ=165.93;RETAINED;RECLASSIFIED;AC=8;AN=29246;NFAM=8
chr18	11953086	245506_2	N	]chr18:11952634]N	396.04	LOW	SVTYPE=BND;POS=11952634;STRANDS=+-:20;CIPOS=-10,9;CIEND=-10,9;CIPOS95=0,0;CIEND95=0,0;MATEID=245506_1;EVENT=245506;SECONDARY;SU=20;PE=0;SR=20;ALG=PROD;AF=0.0005471;NSAMP=16;MSQ=15.9;RECLASSIFIED;AC=16;AN=29246;NFAM=16
chr18	11953603	245510_1	N	N[chr18:11953881[	3256.84	LOW	SVTYPE=BND;POS=11953603;STRANDS=+-:5;IMPRECISE;CIPOS=-10,9;CIEND=-10,9;CIPOS95=-1,1;CIEND95=-1,1;MATEID=245510_2;EVENT=245510;SU=5;PE=3;SR=2;ALG=PROD;AF=0.0004103;NSAMP=12;MSQ=52.44;RETAINED;RECLASSIFIED;AC=12;AN=29246;NFAM=12
chr18	11953881	245510_2	N	]chr18:11953603]N	3256.84	LOW	SVTYPE=BND;POS=11953603;STRANDS=+-:5;IMPRECISE;CIPOS=-10,9;CIEND=-10,9;CIPOS95=-1,1;CIEND95=-1,1;MATEID=245510_1;EVENT=245510;SECONDARY;SU=5;PE=3;SR=2;ALG=PROD;AF=0.0004103;NSAMP=12;MSQ=52.44;RETAINED;RECLASSIFIED;AC=12;AN=29246;NFAM=12
chr18	11954040	245508_2	N	]chr18:11952942]N	3449.37	PASS	SVTYPE=BND;POS=11952942;STRANDS=+-:19;IMPRECISE;CIPOS=-30,29;CIEND=-30,29;CIPOS95=-3,3;CIEND95=-3,3;MATEID=245508_1;EVENT=245508;SECONDARY;SU=19;PE=18;SR=1;ALG=PROD;AF=0.0002735;NSAMP=8;MSQ=165.93;RETAINED;RECLASSIFIED;AC=8;AN=29246;NFAM=8
chr18	11956362	117067_2	N	[chr9:18828655[N	4411.16	LOW	SVTYPE=BND;POS=11956362;STRANDS=--:24;CIPOS=-9,8;CIEND=-9,8;CIPOS95=0,0;CIEND95=0,0;MATEID=117067_1;EVENT=117067;SECONDARY;SU=24;PE=0;SR=24;ALG=PROD;AF=0.005881;NSAMP=163;MSQ=18.79;AC=172;AN=29246;NFAM=163
chr18	11959443	105011_2	N	[chr7:105411406[N	52590	LOW	SVTYPE=BND;POS=11959443;STRANDS=--:8437;IMPRECISE;CIPOS=-110,7;CIEND=-33,5;CIPOS95=-3,3;CIEND95=0,0;MATEID=105011_1;EVENT=105011;SECONDARY;SU=8437;PE=8437;SR=0;ALG=PROD;AF=0.02547;NSAMP=745;MSQ=35.4;AC=745;AN=29246;NFAM=726
chr18	11959643	64464_2	N	N[chr3:196973628[	48.4	LOW	SVTYPE=BND;POS=11959643;STRANDS=-+:4;IMPRECISE;CIPOS=-10,506;CIEND=-407,9;CIPOS95=-1,166;CIEND95=-104,2;MATEID=64464_1;EVENT=64464;SECONDARY;SU=4;PE=4;SR=0;ALG=PROD;AF=3.419e-05;NSAMP=1;MSQ=47.78;AC=1;AN=29246;NFAM=1
chr18	11959663	245512_1	N	N[chr18:11959713[	210.68	LOW	SVTYPE=BND;POS=11959663;STRANDS=+-:4;IMPRECISE;CIPOS=-10,9;CIEND=-10,8;CIPOS95=-1,1;CIEND95=-1,0;MATEID=245512_2;EVENT=245512;SU=4;PE=1;SR=3;ALG=PROD;AF=0.0002052;NSAMP=6;MSQ=25.17;RECLASSIFIED;AC=6;AN=29246;NFAM=5
chr18	11959672	105012_2	N	N]chr7:105411263]	3854.35	LOW	SVTYPE=BND;POS=11959672;STRANDS=++:497;IMPRECISE;CIPOS=-14,281;CIEND=-11,205;CIPOS95=-12,12;CIEND95=-3,3;MATEID=105012_1;EVENT=105012;SECONDARY;SU=497;PE=497;SR=0;ALG=PROD;AF=0.004753;NSAMP=139;MSQ=22.71;AC=139;AN=29246;NFAM=139
chr18	11959713	245512_2	N	]chr18:11959663]N	210.68	LOW	SVTYPE=BND;POS=11959663;STRANDS=+-:4;IMPRECISE;CIPOS=-10,8;CIEND=-10,9;CIPOS95=-1,0;CIEND95=-1,1;MATEID=245512_1;EVENT=245512;SECONDARY;SU=4;PE=1;SR=3;ALG=PROD;AF=0.0002052;NSAMP=6;MSQ=25.17;RECLASSIFIED;AC=6;AN=29246;NFAM=5
chr18	11959862	569570_1	N	[chr18:13098370[N	628.19	LOW	SVTYPE=BND;POS=11959862;STRANDS=--:44;IMPRECISE;CIPOS=-277,32;CIEND=-494,29;CIPOS95=-20,20;CIEND95=-42,29;MATEID=569570_2;EVENT=569570;SU=44;PE=44;SR=0;ALG=PROD;AF=0.0002393;NSAMP=7;MSQ=39.48;AC=7;AN=29246;NFAM=7
chr18	11959888	245513_1	N	N[chr18:11959947[	7440.08	LOW	SVTYPE=BND;POS=11959888;STRANDS=+-:5;CIPOS=-10,9;CIEND=-10,9;CIPOS95=0,0;CIEND95=0,0;MATEID=245513_2;EVENT=245513;SU=5;PE=0;SR=5;ALG=PROD;AF=0.005402;NSAMP=158;MSQ=23.12;RECLASSIFIED;AC=158;AN=29246;NFAM=157
chr18	11959947	245513_2	N	]chr18:11959888]N	7440.08	LOW	SVTYPE=BND;POS=11959888;STRANDS=+-:5;CIPOS=-10,9;CIEND=-10,9;CIPOS95=0,0;CIEND95=0,0;MATEID=245513_1;EVENT=245513;SECONDARY;SU=5;PE=0;SR=5;ALG=PROD;AF=0.005402;NSAMP=158;MSQ=23.12;RECLASSIFIED;AC=158;AN=29246;NFAM=157
chr18	11959971	569571_1	N	N]chr18:13098608]	64.57	LOW	SVTYPE=BND;POS=11959971;STRANDS=++:4;IMPRECISE;CIPOS=-10,325;CIEND=-10,536;CIPOS95=-2,90;CIEND95=-2,110;MATEID=569571_2;EVENT=569571;SU=4;PE=4;SR=0;ALG=PROD;AF=6.839e-05;NSAMP=2;MSQ=32.22;AC=2;AN=29246;NFAM=2
chr18	11960100	35505_2	N	[chr15:100774114[N	64.77	LOW	SVTYPE=BND;POS=11960100;STRANDS=--:4;IMPRECISE;CIPOS=-550,9;CIEND=-445,9;CIPOS95=-193,1;CIEND95=-117,2;MATEID=35505_1;EVENT=35505;SECONDARY;SU=4;PE=4;SR=0;ALG=PROD;AF=3.419e-05;NSAMP=1;MSQ=62.81;AC=1;AN=29246;NFAM=1
chr18	11960292	39708_1	N	[chr19:20064205[N	2836.73	LOW	SVTYPE=BND;POS=11960292;STRANDS=--:4;IMPRECISE;CIPOS=-693,9;CIEND=-506,9;CIPOS95=-161,1;CIEND95=-124,2;MATEID=39708_2;EVENT=39708;SU=4;PE=4;SR=0;ALG=PROD;AF=0.004513;NSAMP=132;MSQ=17.32;AC=132;AN=29246;NFAM=132
chr18	11960483	39632_1	N	N]chr19:20063650]	8569.32	LOW	SVTYPE=BND;POS=11960483;STRANDS=++:693;IMPRECISE;CIPOS=-12,294;CIEND=-14,210;CIPOS95=-12,28;CIEND95=-3,3;MATEID=39632_2;EVENT=39632;SU=693;PE=693;SR=0;ALG=PROD;AF=0.005061;NSAMP=148;MSQ=26.24;AC=148;AN=29246;NFAM=147
chr18	11961135	488132_1	N	]chr18:76440762]N	731.95	LOW	SVTYPE=BND;POS=11961135;STRANDS=-+:9;CIPOS=-29,28;CIEND=-29,28;CIPOS95=0,0;CIEND95=0,0;MATEID=488132_2;EVENT=488132;SU=9;PE=0;SR=9;ALG=PROD;AF=0.001299;NSAMP=38;MSQ=10.88;RECLASSIFIED;AC=38;AN=29246;NFAM=38
chr18	11961825	105013_2	N	[chr7:152092342[N	230.44	LOW	SVTYPE=BND;POS=11961825;STRANDS=--:28;CIPOS=-2,0;CIEND=0,7;CIPOS95=0,0;CIEND95=0,0;MATEID=105013_1;EVENT=105013;SECONDARY;SU=28;PE=16;SR=12;ALG=PROD;AF=3.419e-05;NSAMP=1;MSQ=230.44;AC=1;AN=29246;NFAM=1
chr18	11961951	245514_1	N	N[chr18:11962049[	1042.22	LOW	SVTYPE=BND;POS=11961951;STRANDS=+-:41;CIPOS=-9,8;CIEND=-11,6;CIPOS95=0,0;CIEND95=0,0;MATEID=245514_2;EVENT=245514;SU=41;PE=0;SR=41;ALG=PROD;AF=0.0003077;NSAMP=8;MSQ=126.86;RECLASSIFIED;AC=9;AN=29246;NFAM=8
chr18	11962049	245514_2	N	]chr18:11961951]N	1042.22	LOW	SVTYPE=BND;POS=11961951;STRANDS=+-:41;CIPOS=-11,6;CIEND=-9,8;CIPOS95=0,0;CIEND95=0,0;MATEID=245514_1;EVENT=245514;SECONDARY;SU=41;PE=0;SR=41;ALG=PROD;AF=0.0003077;NSAMP=8;MSQ=126.86;RECLASSIFIED;AC=9;AN=29246;NFAM=8
chr18	11962547	105014_2	N	N]chr7:152092345]	524.38	PASS	SVTYPE=BND;POS=11962547;STRANDS=++:38;CIPOS=-10,9;CIEND=-2,0;CIPOS95=0,0;CIEND95=0,0;MATEID=105014_1;EVENT=105014;SECONDARY;SU=38;PE=19;SR=19;ALG=PROD;AF=3.419e-05;NSAMP=1;MSQ=524.38;AC=1;AN=29246;NFAM=1
chr18	11963775	245515	N	<DEL>	383.61	PASS	SVTYPE=DEL;POS=11963775;SVLEN=-3873;END=11967648;STRANDS=+-:19;IMPRECISE;CIPOS=-40,195;CIEND=-416,31;CIPOS95=-40,50;CIEND95=-34,31;SU=19;PE=19;SR=0;ALG=PROD;AF=3.419e-05;NSAMP=1;MSQ=74.89;AC=1;AN=29246;NFAM=1
chr18	11965727	245516	N	<DEL>	1147.64	PASS	SVTYPE=DEL;POS=11965727;SVLEN=-4078;END=11969805;STRANDS=+-:32;IMPRECISE;CIPOS=-30,29;CIEND=-28,20;CIPOS95=-2,2;CIEND95=-8,8;SU=32;PE=31;SR=1;ALG=PROD;AF=0.0001026;NSAMP=3;MSQ=382.55;AC=3;AN=29246;NFAM=3
chr18	11967574	245517	N	<DEL>	853.67	PASS	SVTYPE=DEL;POS=11967574;SVLEN=-5516;END=11973090;STRANDS=+-:24;IMPRECISE;CIPOS=-30,265;CIEND=-280,29;CIPOS95=-30,31;CIEND95=-33,29;SU=24;PE=24;SR=0;ALG=PROD;AF=0.0001026;NSAMP=3;MSQ=284.55;AC=3;AN=29246;NFAM=3
chr18	11971037	488133_1	N	]chr18:11971329]N	734.53	LOW	SVTYPE=BND;POS=11971037;STRANDS=-+:92;CIPOS=-5,3;CIEND=-4,3;CIPOS95=0,0;CIEND95=0,0;MATEID=488133_2;EVENT=488133;SU=92;PE=11;SR=81;ALG=PROD;AF=0.0004103;NSAMP=12;MSQ=51.5;RECLASSIFIED;AC=12;AN=29246;NFAM=12
chr18	11971329	488133_2	N	N[chr18:11971037[	734.53	LOW	SVTYPE=BND;POS=11971037;STRANDS=-+:92;CIPOS=-4,3;CIEND=-5,3;CIPOS95=0,0;CIEND95=0,0;MATEID=488133_1;EVENT=488133;SECONDARY;SU=92;PE=11;SR=81;ALG=PROD;AF=0.0004103;NSAMP=12;MSQ=51.5;RECLASSIFIED;AC=12;AN=29246;NFAM=12
chr18	11971930	245518	N	<DEL:ME:SINE|Alu|AluYa5>	1.01994e+06	PASS	SVTYPE=MEI;POS=11971930;SVLEN=-308;END=11972238;STRANDS=+-:27878;CIPOS=0,0;CIEND=0,0;CIPOS95=0,0;CIEND95=0,0;SU=27878;PE=3912;SR=23966;ALG=PROD;AF=0.07526;NSAMP=2024;MSQ=422.76;MEDGQR=2.62;Q10GQR=2.38;AC=2201;AN=29246;NFAM=1944
chr18	11973040	569572_1	N	N]chr18:11974048]	26.81	LOW	SVTYPE=BND;POS=11973040;STRANDS=++:4;IMPRECISE;CIPOS=-10,442;CIEND=-10,419;CIPOS95=-2,151;CIEND95=-2,145;MATEID=569572_2;EVENT=569572;SU=4;PE=4;SR=0;ALG=PROD;AF=3.419e-05;NSAMP=1;MSQ=26.81;AC=1;AN=29246;NFAM=1
chr18	11974048	569572_2	N	N]chr18:11973040]	26.81	LOW	SVTYPE=BND;POS=11974048;STRANDS=++:4;IMPRECISE;CIPOS=-10,419;CIEND=-10,442;CIPOS95=-2,145;CIEND95=-2,151;MATEID=569572_1;EVENT=569572;SECONDARY;SU=4;PE=4;SR=0;ALG=PROD;AF=3.419e-05;NSAMP=1;MSQ=26.81;AC=1;AN=29246;NFAM=1
chr18	11978241	87094_2	N	N[chr5:10118511[	58746.9	LOW	SVTYPE=BND;POS=11978241;STRANDS=-+:4;CIPOS=-9,8;CIEND=-9,8;CIPOS95=0,0;CIEND95=0,0;MATEID=87094_1;EVENT=87094;SECONDARY;SU=4;PE=0;SR=4;ALG=PROD;AF=0.05259;NSAMP=1531;MSQ=23.72;AC=1538;AN=29246;NFAM=1516
chr18	11978641	245520_1	N	N[chr18:11978913[	651.01	LOW	SVTYPE=BND;POS=11978641;STRANDS=+-:84;CIPOS=-4,8;CIEND=-3,8;CIPOS95=0,0;CIEND95=0,0;MATEID=245520_2;EVENT=245520;SU=84;PE=0;SR=84;ALG=PROD;AF=0.0005471;NSAMP=16;MSQ=16.75;RECLASSIFIED;AC=16;AN=29246;NFAM=16
chr18	11978793	105016_2	N	N]chr7:27264393]	23452.1	LOW	SVTYPE=BND;POS=11978793;STRANDS=++:974;IMPRECISE;CIPOS=-8,137;CIEND=-10,210;CIPOS95=-1,1;CIEND95=-10,10;MATEID=105016_1;EVENT=105016;SECONDARY;SU=974;PE=974;SR=0;ALG=PROD;AF=0.02605;NSAMP=762;MSQ=22.56;AC=762;AN=29246;NFAM=761
chr18	11978822	105015_2	N	[chr7:27264227[N	144169	LOW	SVTYPE=BND;POS=11978822;STRANDS=--:5026;IMPRECISE;CIPOS=-19,2;CIEND=-136,4;CIPOS95=-1,1;CIEND95=-3,3;MATEID=105015_1;EVENT=105015;SECONDARY;SU=5026;PE=5026;SR=0;ALG=PROD;AF=0.09434;NSAMP=2759;MSQ=41.39;AC=2759;AN=29246;NFAM=2738
chr18	11978913	245520_2	N	]chr18:11978641]N	651.01	LOW	SVTYPE=BND;POS=11978641;STRANDS=+-:84;CIPOS=-3,8;CIEND=-4,8;CIPOS95=0,0;CIEND95=0,0;MATEID=245520_1;EVENT=245520;SECONDARY;SU=84;PE=0;SR=84;ALG=PROD;AF=0.0005471;NSAMP=16;MSQ=16.75;RECLASSIFIED;AC=16;AN=29246;NFAM=16
chr18	11981125	245521_1	N	N[chr18:11981446[	229.59	LOW	SVTYPE=BND;POS=11981125;STRANDS=+-:8;CIPOS=-29,28;CIEND=-29,28;CIPOS95=0,0;CIEND95=0,0;MATEID=245521_2;EVENT=245521;SU=8;PE=0;SR=8;ALG=PROD;AF=0.0002735;NSAMP=8;MSQ=12.76;RETAINED;RECLASSIFIED;AC=8;AN=29246;NFAM=8
chr18	11981446	245521_2	N	]chr18:11981125]N	229.59	LOW	SVTYPE=BND;POS=11981125;STRANDS=+-:8;CIPOS=-29,28;CIEND=-29,28;CIPOS95=0,0;CIEND95=0,0;MATEID=245521_1;EVENT=245521;SECONDARY;SU=8;PE=0;SR=8;ALG=PROD;AF=0.0002735;NSAMP=8;MSQ=12.76;RETAINED;RECLASSIFIED;AC=8;AN=29246;NFAM=8
chr18	12000674	245523_1	N	N[chr18:12871099[	323.01	LOW	SVTYPE=BND;POS=12000674;STRANDS=+-:22;IMPRECISE;CIPOS=-30,29;CIEND=-30,29;CIPOS95=-1,1;CIEND95=-1,1;MATEID=245523_2;EVENT=245523;SU=22;PE=20;SR=2;ALG=PROD;AF=0.0001026;NSAMP=3;MSQ=107.66;RECLASSIFIED;AC=3;AN=29246;NFAM=3
chr18	12022489	245524	N	<DEL>	47.71	PASS	SVTYPE=DEL;POS=12022489;SVLEN=-1868;END=12024357;STRANDS=+-:6;IMPRECISE;CIPOS=-10,334;CIEND=-215,9;CIPOS95=-2,73;CIEND95=-70,2;SU=6;PE=6;SR=0;ALG=PROD;AF=3.419e-05;NSAMP=1;MSQ=47.71;AC=1;AN=29246;NFAM=1
chr18	12022529	569551_2	N	[chr18:11200252[N	56128.6	LOW	SVTYPE=BND;POS=12022529;STRANDS=--:4;CIPOS=-9,8;CIEND=-9,8;CIPOS95=0,0;CIEND95=0,0;MATEID=569551_1;EVENT=569551;SECONDARY;SU=4;PE=0;SR=4;ALG=PROD;AF=0.04599;NSAMP=1344;MSQ=23.32;AC=1345;AN=29246;NFAM=1300
chr18	12025089	245525	N	<DEL>	1025.1	PASS	SVTYPE=DEL;POS=12025089;SVLEN=-1455;END=12026544;STRANDS=+-:41;CIPOS=-2,1;CIEND=-10,9;CIPOS95=0,0;CIEND95=0,0;SU=41;PE=26;SR=15;ALG=PROD;AF=3.419e-05;NSAMP=1;MSQ=1025.1;AC=1;AN=29246;NFAM=1
chr18	12043148	245526_1	N	N[chr18:12043426[	82.61	LOW	SVTYPE=BND;POS=12043148;STRANDS=+-:19;CIPOS=-29,28;CIEND=-29,28;CIPOS95=0,0;CIEND95=0,0;MATEID=245526_2;EVENT=245526;SU=19;PE=0;SR=19;ALG=PROD;AF=0.0001026;NSAMP=3;MSQ=7.77;RECLASSIFIED;AC=3;AN=29246;NFAM=3
chr18	12043426	245526_2	N	]chr18:12043148]N	82.61	LOW	SVTYPE=BND;POS=12043148;STRANDS=+-:19;CIPOS=-29,28;CIEND=-29,28;CIPOS95=0,0;CIEND95=0,0;MATEID=245526_1;EVENT=245526;SECONDARY;SU=19;PE=0;SR=19;ALG=PROD;AF=0.0001026;NSAMP=3;MSQ=7.77;RECLASSIFIED;AC=3;AN=29246;NFAM=3
chr18	12045885	245527	N	<DEL>	443.41	PASS	SVTYPE=DEL;POS=12045885;SVLEN=-876018;END=12921903;STRANDS=+-:22;CIPOS=-10,9;CIEND=-10,9;CIPOS95=0,0;CIEND95=0,0;SU=22;PE=14;SR=8;ALG=PROD;AF=3.419e-05;NSAMP=1;MSQ=443.41;AC=1;AN=29246;NFAM=1
chr18	12047565	245528_1	N	N[chr18:12048071[	263.32	LOW	SVTYPE=BND;POS=12047565;STRANDS=+-:8;CIPOS=-29,28;CIEND=-29,24;CIPOS95=0,0;CIEND95=0,0;MATEID=245528_2;EVENT=245528;SU=8;PE=0;SR=8;ALG=PROD;AF=0.0002052;NSAMP=6;MSQ=20;RECLASSIFIED;AC=6;AN=29246;NFAM=6
chr18	12047905	245529_1	N	N[chr18:12048102[	50.44	LOW	SVTYPE=BND;POS=12047905;STRANDS=+-:4;CIPOS=-9,8;CIEND=-9,8;CIPOS95=0,0;CIEND95=0,0;MATEID=245529_2;EVENT=245529;SU=4;PE=0;SR=4;ALG=PROD;AF=0.0001026;NSAMP=3;MSQ=11.05;RECLASSIFIED;AC=3;AN=29246;NFAM=3
chr18	12048071	245528_2	N	]chr18:12047565]N	263.32	LOW	SVTYPE=BND;POS=12047565;STRANDS=+-:8;CIPOS=-29,24;CIEND=-29,28;CIPOS95=0,0;CIEND95=0,0;MATEID=245528_1;EVENT=245528;SECONDARY;SU=8;PE=0;SR=8;ALG=PROD;AF=0.0002052;NSAMP=6;MSQ=20;RECLASSIFIED;AC=6;AN=29246;NFAM=6
chr18	12048102	245529_2	N	]chr18:12047905]N	50.44	LOW	SVTYPE=BND;POS=12047905;STRANDS=+-:4;CIPOS=-9,8;CIEND=-9,8;CIPOS95=0,0;CIEND95=0,0;MATEID=245529_1;EVENT=245529;SECONDARY;SU=4;PE=0;SR=4;ALG=PROD;AF=0.0001026;NSAMP=3;MSQ=11.05;RECLASSIFIED;AC=3;AN=29246;NFAM=3
chr18	12048149	245530_1	N	N[chr18:12048487[	385.65	LOW	SVTYPE=BND;POS=12048149;STRANDS=+-:16;CIPOS=-9,8;CIEND=-10,8;CIPOS95=0,0;CIEND95=0,0;MATEID=245530_2;EVENT=245530;SU=16;PE=0;SR=16;ALG=PROD;AF=0.0004787;NSAMP=14;MSQ=15.67;RECLASSIFIED;AC=14;AN=29246;NFAM=14
chr18	12048487	245530_2	N	]chr18:12048149]N	385.65	LOW	SVTYPE=BND;POS=12048149;STRANDS=+-:16;CIPOS=-10,8;CIEND=-9,8;CIPOS95=0,0;CIEND95=0,0;MATEID=245530_1;EVENT=245530;SECONDARY;SU=16;PE=0;SR=16;ALG=PROD;AF=0.0004787;NSAMP=14;MSQ=15.67;RECLASSIFIED;AC=14;AN=29246;NFAM=14
chr18	12056933	245531	N	<DEL>	1881.92	PASS	SVTYPE=DEL;POS=12056933;SVLEN=-2420;END=12059353;STRANDS=+-:83;CIPOS=-8,9;CIEND=-10,9;CIPOS95=0,0;CIEND95=0,0;SU=83;PE=52;SR=31;ALG=PROD;AF=0.0001368;NSAMP=4;MSQ=470.48;AC=4;AN=29246;NFAM=4
chr18	12065189	569549_2	N	N]chr18:10923209]	83.78	LOW	SVTYPE=BND;POS=12065189;STRANDS=++:7;IMPRECISE;CIPOS=-10,418;CIEND=-10,307;CIPOS95=-2,62;CIEND95=-1,59;MATEID=569549_1;EVENT=569549;SECONDARY;SU=7;PE=7;SR=0;ALG=PROD;AF=3.419e-05;NSAMP=1;MSQ=83.78;AC=1;AN=29246;NFAM=1
chr18	12084700	245532_1	N	N[chr18:12085046[	1139.93	LOW	SVTYPE=BND;POS=12084700;STRANDS=+-:16;CIPOS=-10,9;CIEND=-6,9;CIPOS95=0,0;CIEND95=0,0;MATEID=245532_2;EVENT=245532;SU=16;PE=2;SR=14;ALG=PROD;AF=0.0002052;NSAMP=6;MSQ=17.12;RECLASSIFIED;AC=6;AN=29246;NFAM=6
chr18	12085046	245532_2	N	]chr18:12084700]N	1139.93	LOW	SVTYPE=BND;POS=12084700;STRANDS=+-:16;CIPOS=-6,9;CIEND=-10,9;CIPOS95=0,0;CIEND95=0,0;MATEID=245532_1;EVENT=245532;SECONDARY;SU=16;PE=2;SR=14;ALG=PROD;AF=0.0002052;NSAMP=6;MSQ=17.12;RECLASSIFIED;AC=6;AN=29246;NFAM=6
chr18	12085676	47252_2	N	]chr2:131808663]N	4673.8	LOW	SVTYPE=BND;POS=12085676;STRANDS=+-:36;IMPRECISE;CIPOS=-591,9;CIEND=-10,537;CIPOS95=-119,9;CIEND95=-10,88;MATEID=47252_1;EVENT=47252;SECONDARY;SU=36;PE=36;SR=0;ALG=PROD;AF=0.006155;NSAMP=180;MSQ=18.13;AC=180;AN=29246;NFAM=180
chr18	12087312	40027_1	N	]chr21:13985711]N	428.6	LOW	SVTYPE=BND;POS=12087312;STRANDS=-+:9;IMPRECISE;CIPOS=-496,29;CIEND=-30,498;CIPOS95=-100,29;CIEND95=-30,132;MATEID=40027_2;EVENT=40027;SU=9;PE=9;SR=0;ALG=PROD;AF=0.0006839;NSAMP=20;MSQ=15.95;AC=20;AN=29246;NFAM=20
chr18	12087797	569574_1	N	N]chr18:14171565]	2020.02	LOW	SVTYPE=BND;POS=12087797;STRANDS=++:342;IMPRECISE;CIPOS=-11,10;CIEND=-6,101;CIPOS95=-1,1;CIEND95=-6,14;MATEID=569574_2;EVENT=569574;SU=342;PE=342;SR=0;ALG=PROD;AF=0.002667;NSAMP=78;MSQ=20.22;AC=78;AN=29246;NFAM=78
chr18	12088147	40029_1	N	]chr21:13986522]N	310.65	LOW	SVTYPE=BND;POS=12088147;STRANDS=-+:12;IMPRECISE;CIPOS=-446,29;CIEND=-30,523;CIPOS95=-88,29;CIEND95=-30,137;MATEID=40029_2;EVENT=40029;SU=12;PE=12;SR=0;ALG=PROD;AF=0.0006497;NSAMP=19;MSQ=13.45;AC=19;AN=29246;NFAM=19
chr18	12088159	488134_1	N	]chr18:12088834]N	7048.58	LOW	SVTYPE=BND;POS=12088159;STRANDS=-+:25;IMPRECISE;CIPOS=-290,9;CIEND=-30,250;CIPOS95=-95,9;CIEND95=-14,14;MATEID=488134_2;EVENT=488134;SU=25;PE=25;SR=0;ALG=PROD;AF=0.009437;NSAMP=276;MSQ=15.58;RECLASSIFIED;AC=276;AN=29246;NFAM=276
chr18	12088160	569578_1	N	[chr18:14173876[N	4679.55	LOW	SVTYPE=BND;POS=12088160;STRANDS=--:23;IMPRECISE;CIPOS=-537,29;CIEND=-489,9;CIPOS95=-101,29;CIEND95=-103,9;MATEID=569578_2;EVENT=569578;SU=23;PE=23;SR=0;ALG=PROD;AF=0.005539;NSAMP=162;MSQ=22.65;AC=162;AN=29246;NFAM=162
chr18	12088281	569577_1	N	N]chr18:14172487]	253.87	LOW	SVTYPE=BND;POS=12088281;STRANDS=++:4;IMPRECISE;CIPOS=-8,523;CIEND=-10,518;CIPOS95=0,180;CIEND95=-1,176;MATEID=569577_2;EVENT=569577;SU=4;PE=4;SR=0;ALG=PROD;AF=0.0004103;NSAMP=12;MSQ=18.48;AC=12;AN=29246;NFAM=12
chr18	12088298	40030_1	N	]chr21:13987720]N	113580	LOW	SVTYPE=BND;POS=12088298;STRANDS=-+:1814;IMPRECISE;CIPOS=-744,254;CIEND=-134,759;CIPOS95=-154,154;CIEND95=-112,112;MATEID=40030_2;EVENT=40030;SU=1814;PE=1814;SR=0;ALG=SUM;AF=0.08213;NSAMP=2402;MSQ=35.31;AC=2402;AN=29246;NFAM=2375
chr18	12088481	569576	N	<INV>	388.99	LOW	SVTYPE=INV;POS=12088481;SVLEN=2083290;END=14171771;STRANDS=++:3,--:2;IMPRECISE;CIPOS=-65,64;CIEND=-235,589;CIPOS95=-35,35;CIEND95=-235,256;SU=5;PE=5;SR=0;ALG=PROD;AF=0.000171;NSAMP=5;MSQ=23.94;AC=5;AN=29246;NFAM=5
chr18	12088600	569579_1	N	N]chr18:14174084]	360.38	LOW	SVTYPE=BND;POS=12088600;STRANDS=++:30;IMPRECISE;CIPOS=-51,715;CIEND=-50,637;CIPOS95=-51,146;CIEND95=-50,183;MATEID=569579_2;EVENT=569579;SU=30;PE=30;SR=0;ALG=SUM;AF=0.0003419;NSAMP=10;MSQ=30.74;AC=10;AN=29246;NFAM=10
chr18	12088834	488134_2	N	N[chr18:12088159[	7048.58	LOW	SVTYPE=BND;POS=12088159;STRANDS=-+:25;IMPRECISE;CIPOS=-30,250;CIEND=-290,9;CIPOS95=-14,14;CIEND95=-95,9;MATEID=488134_1;EVENT=488134;SECONDARY;SU=25;PE=25;SR=0;ALG=PROD;AF=0.009437;NSAMP=276;MSQ=15.58;RECLASSIFIED;AC=276;AN=29246;NFAM=276
chr18	12089223	569575	N	<INV>	2692.84	LOW	SVTYPE=INV;POS=12089223;SVLEN=2083113;END=14172336;STRANDS=++:1,--:65;IMPRECISE;CIPOS=-428,11;CIEND=-389,9;CIPOS95=-50,11;CIEND95=-25,9;SU=66;PE=66;SR=0;ALG=PROD;AF=0.003795;NSAMP=111;MSQ=20.55;AC=111;AN=29246;NFAM=111
chr18	12089229	40041_1	N	[chr21:14057213[N	4.64	LOW	SVTYPE=BND;POS=12089229;STRANDS=--:4;IMPRECISE;CIPOS=-420,29;CIEND=-506,29;CIPOS95=-125,29;CIEND95=-162,29;MATEID=40041_2;EVENT=40041;SU=4;PE=4;SR=0;ALG=PROD;AF=3.419e-05;NSAMP=1;MSQ=4.64;AC=1;AN=29246;NFAM=1
chr18	12089265	35506_2	N	[chr15:20142836[N	68.35	LOW	SVTYPE=BND;POS=12089265;STRANDS=--:18;IMPRECISE;CIPOS=-528,49;CIEND=-627,49;CIPOS95=-89,49;CIEND95=-109,49;MATEID=35506_1;EVENT=35506;SECONDARY;SU=18;PE=18;SR=0;ALG=SUM;AF=0.0001368;NSAMP=4;MSQ=13.56;AC=4;AN=29246;NFAM=4
chr18	12089489	569580_1	N	N]chr18:12093226]	217.02	LOW	SVTYPE=BND;POS=12089489;STRANDS=++:10;IMPRECISE;CIPOS=-30,260;CIEND=-30,304;CIPOS95=-30,37;CIEND95=-30,57;MATEID=569580_2;EVENT=569580;SU=10;PE=10;SR=0;ALG=PROD;AF=0.0002052;NSAMP=6;MSQ=13.98;AC=6;AN=29246;NFAM=6
chr18	12089799	245533_1	N	N[chr18:12090219[	2861.08	LOW	SVTYPE=BND;POS=12089799;STRANDS=+-:71;CIPOS=-5,3;CIEND=-10,9;CIPOS95=0,0;CIEND95=0,0;MATEID=245533_2;EVENT=245533;SU=71;PE=20;SR=51;ALG=PROD;AF=0.0005129;NSAMP=15;MSQ=86.59;RECLASSIFIED;AC=15;AN=29246;NFAM=15
chr18	12090219	245533_2	N	]chr18:12089799]N	2861.08	LOW	SVTYPE=BND;POS=12089799;STRANDS=+-:71;CIPOS=-10,9;CIEND=-5,3;CIPOS95=0,0;CIEND95=0,0;MATEID=245533_1;EVENT=245533;SECONDARY;SU=71;PE=20;SR=51;ALG=PROD;AF=0.0005129;NSAMP=15;MSQ=86.59;RECLASSIFIED;AC=15;AN=29246;NFAM=15
chr18	12092360	245535_1	N	N[chr18:12092750[	540.88	LOW	SVTYPE=BND;POS=12092360;STRANDS=+-:62;CIPOS=-6,5;CIEND=-6,5;CIPOS95=0,0;CIEND95=0,0;MATEID=245535_2;EVENT=245535;SU=62;PE=0;SR=62;ALG=PROD;AF=0.000171;NSAMP=5;MSQ=25.62;RECLASSIFIED;AC=5;AN=29246;NFAM=5
chr18	12092750	245535_2	N	]chr18:12092360]N	540.88	LOW	SVTYPE=BND;POS=12092360;STRANDS=+-:62;CIPOS=-6,5;CIEND=-6,5;CIPOS95=0,0;CIEND95=0,0;MATEID=245535_1;EVENT=245535;SECONDARY;SU=62;PE=0;SR=62;ALG=PROD;AF=0.000171;NSAMP=5;MSQ=25.62;RECLASSIFIED;AC=5;AN=29246;NFAM=5
chr18	12093226	569580_2	N	N]chr18:12089489]	217.02	LOW	SVTYPE=BND;POS=12093226;STRANDS=++:10;IMPRECISE;CIPOS=-30,304;CIEND=-30,260;CIPOS95=-30,57;CIEND95=-30,37;MATEID=569580_1;EVENT=569580;SECONDARY;SU=10;PE=10;SR=0;ALG=PROD;AF=0.0002052;NSAMP=6;MSQ=13.98;AC=6;AN=29246;NFAM=6
chr18	12094381	245536_1	N	N[chr18:12094436[	1960.64	LOW	SVTYPE=BND;POS=12094381;STRANDS=+-:5;IMPRECISE;CIPOS=-1,9;CIEND=-10,9;CIPOS95=0,1;CIEND95=0,0;MATEID=245536_2;EVENT=245536;SU=5;PE=0;SR=5;ALG=PROD;AF=6.843e-05;NSAMP=2;MSQ=57.41;RECLASSIFIED;AC=2;AN=29228;NFAM=2
chr18	12094410	488135	N	<DUP>	568478	PASS	SVTYPE=DUP;POS=12094410;SVLEN=262;END=12094672;STRANDS=-+:20453;CIPOS=0,0;CIEND=0,0;CIPOS95=0,0;CIEND95=0,0;SU=20453;PE=684;SR=19769;ALG=PROD;AF=0.4046;NSAMP=9538;MSQ=37.32;AC=11827;AN=29234;NFAM=8898
chr18	12094436	245536_2	N	]chr18:12094381]N	1960.64	LOW	SVTYPE=BND;POS=12094381;STRANDS=+-:5;IMPRECISE;CIPOS=-10,9;CIEND=-1,9;CIPOS95=0,0;CIEND95=0,1;MATEID=245536_1;EVENT=245536;SECONDARY;SU=5;PE=0;SR=5;ALG=PROD;AF=6.843e-05;NSAMP=2;MSQ=57.41;RECLASSIFIED;AC=2;AN=29228;NFAM=2
chr18	12094534	245537_1	N	N[chr18:12094829[	3925.25	LOW	SVTYPE=BND;POS=12094534;STRANDS=+-:4;IMPRECISE;CIPOS=-10,0;CIEND=-9,8;CIPOS95=-1,0;CIEND95=0,0;MATEID=245537_2;EVENT=245537;SU=4;PE=0;SR=4;ALG=PROD;AF=0.004857;NSAMP=142;MSQ=16.09;RECLASSIFIED;AC=142;AN=29238;NFAM=140
chr18	12094829	245537_2	N	]chr18:12094534]N	3925.25	LOW	SVTYPE=BND;POS=12094534;STRANDS=+-:4;IMPRECISE;CIPOS=-9,8;CIEND=-10,0;CIPOS95=0,0;CIEND95=-1,0;MATEID=245537_1;EVENT=245537;SECONDARY;SU=4;PE=0;SR=4;ALG=PROD;AF=0.004857;NSAMP=142;MSQ=16.09;RECLASSIFIED;AC=142;AN=29238;NFAM=140
chr18	12101132	245538_1	N	N[chr18:12101428[	1082.07	LOW	SVTYPE=BND;POS=12101132;STRANDS=+-:21;CIPOS=-30,29;CIEND=-30,29;CIPOS95=0,0;CIEND95=0,0;MATEID=245538_2;EVENT=245538;SU=21;PE=2;SR=19;ALG=PROD;AF=0.0003077;NSAMP=9;MSQ=15.63;RECLASSIFIED;AC=9;AN=29246;NFAM=9
chr18	12101428	245538_2	N	]chr18:12101132]N	1082.07	LOW	SVTYPE=BND;POS=12101132;STRANDS=+-:21;CIPOS=-30,29;CIEND=-30,29;CIPOS95=0,0;CIEND95=0,0;MATEID=245538_1;EVENT=245538;SECONDARY;SU=21;PE=2;SR=19;ALG=PROD;AF=0.0003077;NSAMP=9;MSQ=15.63;RECLASSIFIED;AC=9;AN=29246;NFAM=9
chr18	12105529	245539	N	<DEL>	326.56	PASS	SVTYPE=DEL;POS=12105529;SVLEN=-3447;END=12108976;STRANDS=+-:17;IMPRECISE;CIPOS=-10,190;CIEND=-217,9;CIPOS95=-3,33;CIEND95=-40,3;SU=17;PE=17;SR=0;ALG=PROD;AF=3.419e-05;NSAMP=1;MSQ=326.56;AC=1;AN=29246;NFAM=1
chr18	12126789	40145_1	N	[chr22:16674899[N	424.71	LOW	SVTYPE=BND;POS=12126789;STRANDS=--:35;CIPOS=-10,9;CIEND=-10,9;CIPOS95=0,0;CIEND95=0,0;MATEID=40145_2;EVENT=40145;SU=35;PE=29;SR=6;ALG=PROD;AF=0.0002393;NSAMP=7;MSQ=56.75;AC=7;AN=29246;NFAM=7
chr18	12126879	40115_1	N	N]chr22:16674687]	60.74	LOW	SVTYPE=BND;POS=12126879;STRANDS=++:4;IMPRECISE;CIPOS=-10,524;CIEND=-10,323;CIPOS95=-1,184;CIEND95=-2,109;MATEID=40115_2;EVENT=40115;SU=4;PE=4;SR=0;ALG=PROD;AF=0.0001026;NSAMP=3;MSQ=18.92;AC=3;AN=29246;NFAM=3
chr18	12131622	40142_1	N	[chr22:16669414[N	1616.32	LOW	SVTYPE=BND;POS=12131622;STRANDS=--:135;IMPRECISE;CIPOS=-636,477;CIEND=-633,536;CIPOS95=-374,374;CIEND95=-441,441;MATEID=40142_2;EVENT=40142;SU=135;PE=135;SR=0;ALG=SUM;AF=0.001094;NSAMP=32;MSQ=45.01;RETAINED;AC=32;AN=29246;NFAM=31
chr18	12131759	24933_2	N	N[chr11:47588734[	32.88	LOW	SVTYPE=BND;POS=12131759;STRANDS=-+:4;CIPOS=-9,8;CIEND=-9,8;CIPOS95=0,0;CIEND95=0,0;MATEID=24933_1;EVENT=24933;SECONDARY;SU=4;PE=0;SR=4;ALG=PROD;AF=3.419e-05;NSAMP=1;MSQ=32.88;AC=1;AN=29246;NFAM=1
chr18	12132230	40114_1	N	N]chr22:16669730]	482.42	LOW	SVTYPE=BND;POS=12132230;STRANDS=++:74;IMPRECISE;CIPOS=-16,123;CIEND=-16,9;CIPOS95=-5,5;CIEND95=0,0;MATEID=40114_2;EVENT=40114;SU=74;PE=74;SR=0;ALG=PROD;AF=0.0004445;NSAMP=13;MSQ=34.23;AC=13;AN=29246;NFAM=13
chr18	12135654	569581_1	N	N]chr18:12249955]	234.47	LOW	SVTYPE=BND;POS=12135654;STRANDS=++:24;IMPRECISE;CIPOS=-50,330;CIEND=-30,405;CIPOS95=-45,45;CIEND95=-30,102;MATEID=569581_2;EVENT=569581;SU=24;PE=24;SR=0;ALG=PROD;AF=3.419e-05;NSAMP=1;MSQ=140.64;AC=1;AN=29246;NFAM=1
chr18	12137387	87095_2	N	]chr5:43962373]N	25430.9	LOW	SVTYPE=BND;POS=12137387;STRANDS=+-:1093;IMPRECISE;CIPOS=-270,8;CIEND=-11,147;CIPOS95=-16,8;CIEND95=-4,4;MATEID=87095_1;EVENT=87095;SECONDARY;SU=1093;PE=1093;SR=0;ALG=PROD;AF=0.01467;NSAMP=429;MSQ=48.16;AC=429;AN=29246;NFAM=421
chr18	12137594	87096_2	N	N[chr5:43962406[	26388.1	LOW	SVTYPE=BND;POS=12137594;STRANDS=-+:979;IMPRECISE;CIPOS=-11,213;CIEND=-93,9;CIPOS95=-8,8;CIEND95=-2,2;MATEID=87096_1;EVENT=87096;SECONDARY;SU=979;PE=979;SR=0;ALG=PROD;AF=0.01416;NSAMP=414;MSQ=52.87;AC=414;AN=29246;NFAM=398
chr18	12145485	245540_1	N	N[chr18:12145824[	259.43	LOW	SVTYPE=BND;POS=12145485;STRANDS=+-:16;CIPOS=-26,25;CIEND=-26,25;CIPOS95=0,0;CIEND95=0,0;MATEID=245540_2;EVENT=245540;SU=16;PE=0;SR=16;ALG=PROD;AF=0.000171;NSAMP=5;MSQ=31.87;RECLASSIFIED;AC=5;AN=29246;NFAM=5
chr18	12145824	245540_2	N	]chr18:12145485]N	259.43	LOW	SVTYPE=BND;POS=12145485;STRANDS=+-:16;CIPOS=-26,25;CIEND=-26,25;CIPOS95=0,0;CIEND95=0,0;MATEID=245540_1;EVENT=245540;SECONDARY;SU=16;PE=0;SR=16;ALG=PROD;AF=0.000171;NSAMP=5;MSQ=31.87;RECLASSIFIED;AC=5;AN=29246;NFAM=5
chr18	12153182	488136	N	<DUP>	160.42	PASS	SVTYPE=DUP;POS=12153182;SVLEN=117517;END=12270699;STRANDS=-+:12;IMPRECISE;CIPOS=-10,6;CIEND=-8,9;CIPOS95=-1,0;CIEND95=-1,1;SU=12;PE=10;SR=2;ALG=PROD;AF=3.419e-05;NSAMP=1;MSQ=148.73;AC=1;AN=29246;NFAM=1
chr18	12164173	5692_2	N	N[chr1:55392554[	11.81	LOW	SVTYPE=BND;POS=12164173;STRANDS=-+:4;IMPRECISE;CIPOS=-9,9;CIEND=-10,8;CIPOS95=-1,1;CIEND95=-1,0;MATEID=5692_1;EVENT=5692;SECONDARY;SU=4;PE=1;SR=3;ALG=PROD;AF=3.419e-05;NSAMP=1;MSQ=9.42;AC=1;AN=29246;NFAM=1
chr18	12166944	488137_1	N	]chr18:12167424]N	289.37	LOW	SVTYPE=BND;POS=12166944;STRANDS=-+:8;IMPRECISE;CIPOS=-445,9;CIEND=-10,371;CIPOS95=-113,2;CIEND95=-2,75;MATEID=488137_2;EVENT=488137;SU=8;PE=8;SR=0;ALG=PROD;AF=0.0003077;NSAMP=9;MSQ=16.25;RECLASSIFIED;AC=9;AN=29246;NFAM=9
chr18	12167424	488137_2	N	N[chr18:12166944[	289.37	LOW	SVTYPE=BND;POS=12166944;STRANDS=-+:8;IMPRECISE;CIPOS=-10,371;CIEND=-445,9;CIPOS95=-2,75;CIEND95=-113,2;MATEID=488137_1;EVENT=488137;SECONDARY;SU=8;PE=8;SR=0;ALG=PROD;AF=0.0003077;NSAMP=9;MSQ=16.25;RECLASSIFIED;AC=9;AN=29246;NFAM=9
chr18	12170438	569582_1	N	[chr18:12184385[N	2341.67	LOW	SVTYPE=BND;POS=12170438;STRANDS=--:64;IMPRECISE;CIPOS=-419,17;CIEND=-163,13;CIPOS95=-34,17;CIEND95=-14,13;MATEID=569582_2;EVENT=569582;SU=64;PE=64;SR=0;ALG=PROD;AF=0.001881;NSAMP=55;MSQ=38.91;AC=55;AN=29246;NFAM=54
chr18	12170660	569583_1	N	N]chr18:12184295]	2445.36	LOW	SVTYPE=BND;POS=12170660;STRANDS=++:193;IMPRECISE;CIPOS=-11,343;CIEND=-12,48;CIPOS95=-11,20;CIEND95=-4,4;MATEID=569583_2;EVENT=569583;SU=193;PE=193;SR=0;ALG=PROD;AF=0.002325;NSAMP=68;MSQ=34.2;AC=68;AN=29246;NFAM=68
chr18	12171297	569544_2	N	[chr18:10651960[N	449.2	LOW	SVTYPE=BND;POS=12171297;STRANDS=--:54;IMPRECISE;CIPOS=-380,11;CIEND=-385,13;CIPOS95=-41,11;CIEND95=-37,13;MATEID=569544_1;EVENT=569544;SECONDARY;SU=54;PE=54;SR=0;ALG=PROD;AF=0.0005129;NSAMP=15;MSQ=23.86;AC=15;AN=29246;NFAM=15
chr18	12173595	569543_2	N	[chr18:10649632[N	86.6	LOW	SVTYPE=BND;POS=12173595;STRANDS=--:10;IMPRECISE;CIPOS=-296,9;CIEND=-320,9;CIPOS95=-80,2;CIEND95=-99,2;MATEID=569543_1;EVENT=569543;SECONDARY;SU=10;PE=10;SR=0;ALG=PROD;AF=3.419e-05;NSAMP=1;MSQ=86.6;AC=1;AN=29246;NFAM=1
chr18	12175282	569542_2	N	N]chr18:10648227]	2801.86	LOW	SVTYPE=BND;POS=12175282;STRANDS=++:38;IMPRECISE;CIPOS=-50,288;CIEND=-50,65;CIPOS95=-14,14;CIEND95=-6,6;MATEID=569542_1;EVENT=569542;SECONDARY;SU=38;PE=38;SR=0;ALG=PROD;AF=0.002359;NSAMP=69;MSQ=33.48;AC=69;AN=29246;NFAM=69
chr18	12182288	569584_1	N	[chr18:12207818[N	68.56	LOW	SVTYPE=BND;POS=12182288;STRANDS=--:5;IMPRECISE;CIPOS=-453,9;CIEND=-398,9;CIPOS95=-146,1;CIEND95=-108,2;MATEID=569584_2;EVENT=569584;SU=5;PE=5;SR=0;ALG=PROD;AF=3.419e-05;NSAMP=1;MSQ=68.56;AC=1;AN=29246;NFAM=1
chr18	12184295	569583_2	N	N]chr18:12170660]	2445.36	LOW	SVTYPE=BND;POS=12184295;STRANDS=++:193;IMPRECISE;CIPOS=-12,48;CIEND=-11,343;CIPOS95=-4,4;CIEND95=-11,20;MATEID=569583_1;EVENT=569583;SECONDARY;SU=193;PE=193;SR=0;ALG=PROD;AF=0.002325;NSAMP=68;MSQ=34.2;AC=68;AN=29246;NFAM=68
chr18	12184360	569585_1	N	[chr18:12205880[N	75.15	LOW	SVTYPE=BND;POS=12184360;STRANDS=--:4;IMPRECISE;CIPOS=-482,9;CIEND=-494,9;CIPOS95=-147,1;CIEND95=-155,1;MATEID=569585_2;EVENT=569585;SU=4;PE=4;SR=0;ALG=PROD;AF=0.000171;NSAMP=5;MSQ=14.17;AC=5;AN=29246;NFAM=5
chr18	12184385	569582_2	N	[chr18:12170438[N	2341.67	LOW	SVTYPE=BND;POS=12184385;STRANDS=--:64;IMPRECISE;CIPOS=-163,13;CIEND=-419,17;CIPOS95=-14,13;CIEND95=-34,17;MATEID=569582_1;EVENT=569582;SECONDARY;SU=64;PE=64;SR=0;ALG=PROD;AF=0.001881;NSAMP=55;MSQ=38.91;AC=55;AN=29246;NFAM=54
chr18	12190407	569540_2	N	N]chr18:10639112]	360.2	LOW	SVTYPE=BND;POS=12190407;STRANDS=++:76;IMPRECISE;CIPOS=-62,613;CIEND=-56,693;CIPOS95=-62,263;CIEND95=-56,139;MATEID=569540_1;EVENT=569540;SECONDARY;SU=76;PE=76;SR=0;ALG=SUM;AF=0.0004103;NSAMP=12;MSQ=17.18;AC=12;AN=29246;NFAM=12
chr18	12194626	569538_2	N	[chr18:10634868[N	1320.94	LOW	SVTYPE=BND;POS=12194626;STRANDS=--:118;IMPRECISE;CIPOS=-291,39;CIEND=-242,17;CIPOS95=-12,12;CIEND95=-7,7;MATEID=569538_1;EVENT=569538;SECONDARY;SU=118;PE=118;SR=0;ALG=PROD;AF=0.0004445;NSAMP=13;MSQ=93.45;AC=13;AN=29246;NFAM=13
chr18	12194953	569539_2	N	N]chr18:10634455]	144.6	LOW	SVTYPE=BND;POS=12194953;STRANDS=++:64;IMPRECISE;CIPOS=-59,666;CIEND=-53,742;CIPOS95=-59,142;CIEND95=-53,296;MATEID=569539_1;EVENT=569539;SECONDARY;SU=64;PE=64;SR=0;ALG=SUM;AF=6.839e-05;NSAMP=2;MSQ=12.31;AC=2;AN=29246;NFAM=2
chr18	12195542	569537_2	N	[chr18:10634183[N	74.8	LOW	SVTYPE=BND;POS=12195542;STRANDS=--:18;IMPRECISE;CIPOS=-413,29;CIEND=-543,29;CIPOS95=-67,29;CIEND95=-76,29;MATEID=569537_1;EVENT=569537;SECONDARY;SU=18;PE=18;SR=0;ALG=PROD;AF=6.839e-05;NSAMP=2;MSQ=20.76;AC=2;AN=29246;NFAM=2
chr18	12200471	569536_2	N	[chr18:10629093[N	68.75	LOW	SVTYPE=BND;POS=12200471;STRANDS=--:7;IMPRECISE;CIPOS=-433,9;CIEND=-445,9;CIPOS95=-93,2;CIEND95=-82,2;MATEID=569536_1;EVENT=569536;SECONDARY;SU=7;PE=7;SR=0;ALG=PROD;AF=3.419e-05;NSAMP=1;MSQ=68.75;AC=1;AN=29246;NFAM=1
chr18	12201502	569535_2	N	[chr18:10628066[N	1116.82	LOW	SVTYPE=BND;POS=12201502;STRANDS=--:147;IMPRECISE;CIPOS=-311,44;CIEND=-395,10;CIPOS95=-9,9;CIEND95=-29,10;MATEID=569535_1;EVENT=569535;SECONDARY;SU=147;PE=147;SR=0;ALG=PROD;AF=0.001334;NSAMP=39;MSQ=22;AC=39;AN=29246;NFAM=39
chr18	12202408	47253_2	N	]chr2:6658155]N	169576	LOW	SVTYPE=BND;POS=12202408;STRANDS=+-:5096;CIPOS=-8,0;CIEND=-1,2;CIPOS95=0,0;CIEND95=0,0;MATEID=47253_1;EVENT=47253;SECONDARY;SU=5096;PE=5018;SR=78;ALG=PROD;AF=0.06572;NSAMP=1922;MSQ=57.44;AC=1922;AN=29246;NFAM=1854
chr18	12205880	569585_2	N	[chr18:12184360[N	75.15	LOW	SVTYPE=BND;POS=12205880;STRANDS=--:4;IMPRECISE;CIPOS=-494,9;CIEND=-482,9;CIPOS95=-155,1;CIEND95=-147,1;MATEID=569585_1;EVENT=569585;SECONDARY;SU=4;PE=4;SR=0;ALG=PROD;AF=0.000171;NSAMP=5;MSQ=14.17;AC=5;AN=29246;NFAM=5
chr18	12207818	569584_2	N	[chr18:12182288[N	68.56	LOW	SVTYPE=BND;POS=12207818;STRANDS=--:5;IMPRECISE;CIPOS=-398,9;CIEND=-453,9;CIPOS95=-108,2;CIEND95=-146,1;MATEID=569584_1;EVENT=569584;SECONDARY;SU=5;PE=5;SR=0;ALG=PROD;AF=3.419e-05;NSAMP=1;MSQ=68.56;AC=1;AN=29246;NFAM=1
chr18	12211638	569534_2	N	[chr18:10624055[N	22.5	LOW	SVTYPE=BND;POS=12211638;STRANDS=--:5;IMPRECISE;CIPOS=-433,9;CIEND=-589,9;CIPOS95=-96,3;CIEND95=-106,2;MATEID=569534_1;EVENT=569534;SECONDARY;SU=5;PE=5;SR=0;ALG=PROD;AF=3.419e-05;NSAMP=1;MSQ=20.82;AC=1;AN=29246;NFAM=1
chr18	12213494	245544	N	<DEL>	982.63	PASS	SVTYPE=DEL;POS=12213494;SVLEN=-3079;END=12216573;STRANDS=+-:20;CIPOS=-30,29;CIEND=-25,21;CIPOS95=0,0;CIEND95=0,0;SU=20;PE=11;SR=9;ALG=PROD;AF=6.839e-05;NSAMP=2;MSQ=491.32;AC=2;AN=29246;NFAM=1
chr18	12214729	569527_2	N	[chr18:10620917[N	126.52	LOW	SVTYPE=BND;POS=12214729;STRANDS=--:25;IMPRECISE;CIPOS=-392,29;CIEND=-349,29;CIPOS95=-60,29;CIEND95=-38,29;MATEID=569527_1;EVENT=569527;SECONDARY;SU=25;PE=25;SR=0;ALG=PROD;AF=0.0001368;NSAMP=4;MSQ=22.69;AC=4;AN=29246;NFAM=4
chr18	12215002	569532_2	N	N]chr18:10620695]	426.95	LOW	SVTYPE=BND;POS=12215002;STRANDS=++:25;IMPRECISE;CIPOS=-30,367;CIEND=-43,343;CIPOS95=-30,74;CIEND95=-41,41;MATEID=569532_1;EVENT=569532;SECONDARY;SU=25;PE=25;SR=0;ALG=PROD;AF=0.0001026;NSAMP=3;MSQ=110.04;AC=3;AN=29246;NFAM=3
chr18	12215664	569530_2	N	N]chr18:10620177]	1481.11	LOW	SVTYPE=BND;POS=12215664;STRANDS=++:38;IMPRECISE;CIPOS=-137,629;CIEND=-710,317;CIPOS95=-115,115;CIEND95=-600,317;MATEID=569530_1;EVENT=569530;SECONDARY;SU=38;PE=38;SR=0;ALG=SUM;AF=0.001163;NSAMP=34;MSQ=27.26;RETAINED;AC=34;AN=29246;NFAM=34
chr18	12215874	569528_2	N	[chr18:10619682[N	6447.68	LOW	SVTYPE=BND;POS=12215874;STRANDS=--:892;IMPRECISE;CIPOS=-736,217;CIEND=-837,138;CIPOS95=-109,109;CIEND95=-141,138;MATEID=569528_1;EVENT=569528;SECONDARY;SU=892;PE=892;SR=0;ALG=SUM;AF=0.006804;NSAMP=199;MSQ=25.43;RETAINED;AC=199;AN=29246;NFAM=199
chr18	12218082	569526_2	N	[chr18:10617541[N	62.16	LOW	SVTYPE=BND;POS=12218082;STRANDS=--:5;IMPRECISE;CIPOS=-488,9;CIEND=-437,9;CIPOS95=-137,1;CIEND95=-113,2;MATEID=569526_1;EVENT=569526;SECONDARY;SU=5;PE=5;SR=0;ALG=PROD;AF=0.0001368;NSAMP=4;MSQ=12.05;AC=4;AN=29246;NFAM=4
chr18	12221868	245545	N	<DEL>	215.73	PASS	SVTYPE=DEL;POS=12221868;SVLEN=-2181;END=12224049;STRANDS=+-:4;IMPRECISE;CIPOS=-10,9;CIEND=-10,9;CIPOS95=-1,3;CIEND95=-3,3;SU=4;PE=3;SR=1;ALG=PROD;AF=3.419e-05;NSAMP=1;MSQ=215.73;AC=1;AN=29246;NFAM=1
chr18	12224256	569525_2	N	N]chr18:10611367]	6.83	LOW	SVTYPE=BND;POS=12224256;STRANDS=++:4;IMPRECISE;CIPOS=-10,486;CIEND=-10,460;CIPOS95=-1,166;CIEND95=-1,147;MATEID=569525_1;EVENT=569525;SECONDARY;SU=4;PE=4;SR=0;ALG=PROD;AF=3.419e-05;NSAMP=1;MSQ=6.83;AC=1;AN=29246;NFAM=1
chr18	12225282	569523_2	N	[chr18:10610073[N	518033	LOW	SVTYPE=BND;POS=12225282;STRANDS=--:5;IMPRECISE;CIPOS=-146,49;CIEND=-43,49;CIPOS95=-27,27;CIEND95=-3,3;MATEID=569523_1;EVENT=569523;SECONDARY;SU=5;PE=5;SR=0;ALG=PROD;AF=0.1537;NSAMP=4496;MSQ=67.25;AC=4496;AN=29246;NFAM=4258
chr18	12225616	569522_2	N	[chr18:10609866[N	717609	LOW	SVTYPE=BND;POS=12225616;STRANDS=--:18;IMPRECISE;CIPOS=-148,49;CIEND=-242,49;CIPOS95=-37,37;CIEND95=-22,22;MATEID=569522_1;EVENT=569522;SECONDARY;SU=18;PE=18;SR=0;ALG=PROD;AF=0.1936;NSAMP=5663;MSQ=73.63;AC=5663;AN=29246;NFAM=5347
chr18	12225677	569520_2	N	[chr18:10609228[N	20730.2	LOW	SVTYPE=BND;POS=12225677;STRANDS=--:10;IMPRECISE;CIPOS=-235,49;CIEND=-151,49;CIPOS95=-68,49;CIEND95=-58,49;MATEID=569520_1;EVENT=569520;SECONDARY;SU=10;PE=10;SR=0;ALG=PROD;AF=0.008958;NSAMP=262;MSQ=40.28;AC=262;AN=29246;NFAM=261
chr18	12225844	569518_2	N	N]chr18:10610077]	976.81	LOW	SVTYPE=BND;POS=12225844;STRANDS=++:21;IMPRECISE;CIPOS=-51,19;CIEND=-50,103;CIPOS95=-18,18;CIEND95=-43,43;MATEID=569518_1;EVENT=569518;SECONDARY;SU=21;PE=21;SR=0;ALG=PROD;AF=0.0009916;NSAMP=29;MSQ=23.51;AC=29;AN=29246;NFAM=28
chr18	12226369	569519_2	N	[chr18:10608891[N	78562.2	LOW	SVTYPE=BND;POS=12226369;STRANDS=--:52;IMPRECISE;CIPOS=-44,33;CIEND=-99,49;CIPOS95=-4,4;CIEND95=-5,5;MATEID=569519_1;EVENT=569519;SECONDARY;SU=52;PE=52;SR=0;ALG=PROD;AF=0.03505;NSAMP=1025;MSQ=57.13;AC=1025;AN=29246;NFAM=1017
chr18	12226460	569517_2	N	N]chr18:10609488]	902063	LOW	SVTYPE=BND;POS=12226460;STRANDS=++:19;IMPRECISE;CIPOS=-77,50;CIEND=-50,278;CIPOS95=-27,27;CIEND95=-50,154;MATEID=569517_1;EVENT=569517;SECONDARY;SU=19;PE=19;SR=0;ALG=SUM;AF=0.195;NSAMP=5704;MSQ=104.21;AC=5704;AN=29246;NFAM=5490
chr18	12230180	569500_2	N	[chr18:10605028[N	569822	LOW	SVTYPE=BND;POS=12230180;STRANDS=--:11;IMPRECISE;CIPOS=-335,49;CIEND=-93,46;CIPOS95=-213,49;CIEND95=-26,26;MATEID=569500_1;EVENT=569500;SECONDARY;SU=11;PE=11;SR=0;ALG=SUM;AF=0.1573;NSAMP=4599;MSQ=65.55;RETAINED;AC=4599;AN=29246;NFAM=4325
chr18	12231177	569488_2	N	N]chr18:10604886]	728595	LOW	SVTYPE=BND;POS=12231177;STRANDS=++:284;IMPRECISE;CIPOS=-693,459;CIEND=-361,418;CIPOS95=-379,379;CIEND95=-137,137;MATEID=569488_1;EVENT=569488;SECONDARY;SU=284;PE=284;SR=0;ALG=SUM;AF=0.1896;NSAMP=5544;MSQ=79.2;RETAINED;AC=5544;AN=29246;NFAM=5236
chr18	12231208	569501_2	N	[chr18:10604374[N	21852.2	LOW	SVTYPE=BND;POS=12231208;STRANDS=--:16;IMPRECISE;CIPOS=-727,49;CIEND=-460,49;CIPOS95=-170,49;CIEND95=-81,49;MATEID=569501_1;EVENT=569501;SECONDARY;SU=16;PE=16;SR=0;ALG=PROD;AF=0.008993;NSAMP=263;MSQ=58.39;AC=263;AN=29246;NFAM=253
chr18	12232982	5693_2	N	[chr1:238165882[N	209.22	LOW	SVTYPE=BND;POS=12232982;STRANDS=--:36;CIPOS=-9,8;CIEND=-9,8;CIPOS95=0,0;CIEND95=0,0;MATEID=5693_1;EVENT=5693;SECONDARY;SU=36;PE=0;SR=36;ALG=PROD;AF=0.0002052;NSAMP=6;MSQ=31.23;AC=6;AN=29246;NFAM=6
chr18	12233608	245547	N	<DEL>	497.65	PASS	SVTYPE=DEL;POS=12233608;SVLEN=-109;END=12233717;STRANDS=+-:16;CIPOS=-2,1;CIEND=-2,1;CIPOS95=0,0;CIEND95=0,0;SU=16;PE=0;SR=16;ALG=PROD;AF=3.419e-05;NSAMP=1;MSQ=497.65;AC=1;AN=29246;NFAM=1
chr18	12249955	569581_2	N	N]chr18:12135654]	234.47	LOW	SVTYPE=BND;POS=12249955;STRANDS=++:24;IMPRECISE;CIPOS=-30,405;CIEND=-50,330;CIPOS95=-30,102;CIEND95=-45,45;MATEID=569581_1;EVENT=569581;SECONDARY;SU=24;PE=24;SR=0;ALG=PROD;AF=3.419e-05;NSAMP=1;MSQ=140.64;AC=1;AN=29246;NFAM=1
chr18	12254027	245548_1	N	N[chr18:12254304[	1322.4	LOW	SVTYPE=BND;POS=12254027;STRANDS=+-:30;CIPOS=-30,29;CIEND=-30,29;CIPOS95=0,0;CIEND95=0,0;MATEID=245548_2;EVENT=245548;SU=30;PE=1;SR=29;ALG=PROD;AF=0.000171;NSAMP=5;MSQ=149.42;RECLASSIFIED;AC=5;AN=29246;NFAM=5
chr18	12254304	245548_2	N	]chr18:12254027]N	1322.4	LOW	SVTYPE=BND;POS=12254027;STRANDS=+-:30;CIPOS=-30,29;CIEND=-30,29;CIPOS95=0,0;CIEND95=0,0;MATEID=245548_1;EVENT=245548;SECONDARY;SU=30;PE=1;SR=29;ALG=PROD;AF=0.000171;NSAMP=5;MSQ=149.42;RECLASSIFIED;AC=5;AN=29246;NFAM=5
chr18	12255413	245549	N	<DEL>	398.51	PASS	SVTYPE=DEL;POS=12255413;SVLEN=-7025;END=12262438;STRANDS=+-:8;CIPOS=-10,9;CIEND=-10,9;CIPOS95=0,0;CIEND95=0,0;SU=8;PE=0;SR=8;ALG=PROD;AF=3.419e-05;NSAMP=1;MSQ=398.51;AC=1;AN=29246;NFAM=1
chr18	12266235	245550	N	<DEL>	269.58	PASS	SVTYPE=DEL;POS=12266235;SVLEN=-31413;END=12297648;STRANDS=+-:10;IMPRECISE;CIPOS=-10,255;CIEND=-219,9;CIPOS95=-1,55;CIEND95=-36,2;SU=10;PE=10;SR=0;ALG=PROD;AF=3.419e-05;NSAMP=1;MSQ=269.58;AC=1;AN=29246;NFAM=1
chr18	12266902	245551	N	<DEL>	110	PASS	SVTYPE=DEL;POS=12266902;SVLEN=-1381;END=12268283;STRANDS=+-:7;IMPRECISE;CIPOS=-10,572;CIEND=-487,9;CIPOS95=-1,105;CIEND95=-86,2;SU=7;PE=7;SR=0;ALG=PROD;AF=3.419e-05;NSAMP=1;MSQ=104.83;AC=1;AN=29246;NFAM=1
chr18	12270696	488139_1	N	]chr18:31947502]N	29163.4	LOW	SVTYPE=BND;POS=12270696;STRANDS=-+:4;IMPRECISE;CIPOS=-10,7;CIEND=-10,9;CIPOS95=-1,0;CIEND95=-1,1;MATEID=488139_2;EVENT=488139;SU=4;PE=1;SR=3;ALG=PROD;AF=0.03843;NSAMP=1123;MSQ=11.64;RECLASSIFIED;AC=1124;AN=29246;NFAM=1105
chr18	12271447	245554_1	N	N[chr18:12271869[	434.38	LOW	SVTYPE=BND;POS=12271447;STRANDS=+-:6;CIPOS=-6,5;CIEND=-6,5;CIPOS95=0,0;CIEND95=0,0;MATEID=245554_2;EVENT=245554;SU=6;PE=0;SR=6;ALG=PROD;AF=3.419e-05;NSAMP=1;MSQ=4.64;RECLASSIFIED;AC=1;AN=29246;NFAM=1
chr18	12271869	245554_2	N	]chr18:12271447]N	434.38	LOW	SVTYPE=BND;POS=12271447;STRANDS=+-:6;CIPOS=-6,5;CIEND=-6,5;CIPOS95=0,0;CIEND95=0,0;MATEID=245554_1;EVENT=245554;SECONDARY;SU=6;PE=0;SR=6;ALG=PROD;AF=3.419e-05;NSAMP=1;MSQ=4.64;RECLASSIFIED;AC=1;AN=29246;NFAM=1
chr18	12287051	36968_2	N	N]chr16:74577983]	494.02	LOW	SVTYPE=BND;POS=12287051;STRANDS=++:12;CIPOS=-29,28;CIEND=-29,28;CIPOS95=0,0;CIEND95=0,0;MATEID=36968_1;EVENT=36968;SECONDARY;SU=12;PE=0;SR=12;ALG=PROD;AF=0.0006497;NSAMP=19;MSQ=12.95;AC=19;AN=29246;NFAM=19
chr18	12292400	245555_1	N	N[chr18:12292686[	4040.96	PASS	SVTYPE=BND;POS=12292400;STRANDS=+-:6;IMPRECISE;CIPOS=-10,9;CIEND=-10,9;CIPOS95=-3,3;CIEND95=-3,3;MATEID=245555_2;EVENT=245555;SU=6;PE=5;SR=1;ALG=PROD;AF=0.0002735;NSAMP=8;MSQ=218.21;RECLASSIFIED;AC=8;AN=29246;NFAM=7
chr18	12292686	245555_2	N	]chr18:12292400]N	4040.96	PASS	SVTYPE=BND;POS=12292400;STRANDS=+-:6;IMPRECISE;CIPOS=-10,9;CIEND=-10,9;CIPOS95=-3,3;CIEND95=-3,3;MATEID=245555_1;EVENT=245555;SECONDARY;SU=6;PE=5;SR=1;ALG=PROD;AF=0.0002735;NSAMP=8;MSQ=218.21;RECLASSIFIED;AC=8;AN=29246;NFAM=7
chr18	12298987	87097_2	N	N]chr5:106848041]	457.02	LOW	SVTYPE=BND;POS=12298987;STRANDS=++:37;CIPOS=-9,8;CIEND=-9,8;CIPOS95=0,0;CIEND95=0,0;MATEID=87097_1;EVENT=87097;SECONDARY;SU=37;PE=0;SR=37;ALG=PROD;AF=0.0004103;NSAMP=12;MSQ=15.1;AC=12;AN=29246;NFAM=12
chr18	12303294	245556	N	<DEL>	422.56	PASS	SVTYPE=DEL;POS=12303294;SVLEN=-1635;END=12304929;STRANDS=+-:25;IMPRECISE;CIPOS=-3,0;CIEND=-10,9;CIPOS95=-3,0;CIEND95=0,0;SU=25;PE=17;SR=8;ALG=PROD;AF=3.419e-05;NSAMP=1;MSQ=422.56;AC=1;AN=29246;NFAM=1
chr18	12307889	245557_1	N	N[chr18:12307948[	315.58	LOW	SVTYPE=BND;POS=12307889;STRANDS=+-:8;CIPOS=-10,9;CIEND=-10,9;CIPOS95=0,0;CIEND95=0,0;MATEID=245557_2;EVENT=245557;SU=8;PE=0;SR=8;ALG=PROD;AF=3.419e-05;NSAMP=1;MSQ=32.88;RECLASSIFIED;AC=1;AN=29246;NFAM=1
chr18	12307948	245557_2	N	]chr18:12307889]N	315.58	LOW	SVTYPE=BND;POS=12307889;STRANDS=+-:8;CIPOS=-10,9;CIEND=-10,9;CIPOS95=0,0;CIEND95=0,0;MATEID=245557_1;EVENT=245557;SECONDARY;SU=8;PE=0;SR=8;ALG=PROD;AF=3.419e-05;NSAMP=1;MSQ=32.88;RECLASSIFIED;AC=1;AN=29246;NFAM=1
chr18	12326903	569586_1	N	N]chr18:12328583]	652.93	PASS	SVTYPE=BND;POS=12326903;STRANDS=++:39;CIPOS=-2,1;CIEND=-10,9;CIPOS95=0,0;CIEND95=0,0;MATEID=569586_2;EVENT=569586;SU=39;PE=22;SR=17;ALG=PROD;AF=3.419e-05;NSAMP=1;MSQ=652.93;AC=1;AN=29246;NFAM=1
chr18	12328583	569586_2	N	N]chr18:12326903]	652.93	PASS	SVTYPE=BND;POS=12328583;STRANDS=++:39;CIPOS=-10,9;CIEND=-2,1;CIPOS95=0,0;CIEND95=0,0;MATEID=569586_1;EVENT=569586;SECONDARY;SU=39;PE=22;SR=17;ALG=PROD;AF=3.419e-05;NSAMP=1;MSQ=652.93;AC=1;AN=29246;NFAM=1
chr18	12328958	5694_2	N	[chr1:82024641[N	272.07	LOW	SVTYPE=BND;POS=12328958;STRANDS=--:22;IMPRECISE;CIPOS=-306,24;CIEND=-389,25;CIPOS95=-40,24;CIEND95=-43,25;MATEID=5694_1;EVENT=5694;SECONDARY;SU=22;PE=22;SR=0;ALG=PROD;AF=3.419e-05;NSAMP=1;MSQ=86.6;AC=1;AN=29246;NFAM=1
chr18	12329785	245558_1	N	N[chr18:12337338[	562.56	PASS	SVTYPE=BND;POS=12329785;STRANDS=+-:39;CIPOS=-24,21;CIEND=-24,23;CIPOS95=0,0;CIEND95=0,0;MATEID=245558_2;EVENT=245558;SU=39;PE=20;SR=19;ALG=PROD;AF=3.419e-05;NSAMP=1;MSQ=440.34;RECLASSIFIED;AC=1;AN=29246;NFAM=1
chr18	12332468	245560_1	N	N[chr18:12332550[	281.74	PASS	SVTYPE=BND;POS=12332468;STRANDS=+-:12;CIPOS=-4,2;CIEND=-9,9;CIPOS95=0,0;CIEND95=0,0;MATEID=245560_2;EVENT=245560;SU=12;PE=1;SR=11;ALG=PROD;AF=3.419e-05;NSAMP=1;MSQ=281.73;RECLASSIFIED;AC=1;AN=29246;NFAM=1
chr18	12332550	245560_2	N	]chr18:12332468]N	281.74	PASS	SVTYPE=BND;POS=12332468;STRANDS=+-:12;CIPOS=-9,9;CIEND=-4,2;CIPOS95=0,0;CIEND95=0,0;MATEID=245560_1;EVENT=245560;SECONDARY;SU=12;PE=1;SR=11;ALG=PROD;AF=3.419e-05;NSAMP=1;MSQ=281.73;RECLASSIFIED;AC=1;AN=29246;NFAM=1
chr18	12332951	111996_2	N	N]chr8:104101012]	4163.27	LOW	SVTYPE=BND;POS=12332951;STRANDS=++:38;CIPOS=-9,8;CIEND=-9,8;CIPOS95=0,0;CIEND95=0,0;MATEID=111996_1;EVENT=111996;SECONDARY;SU=38;PE=0;SR=38;ALG=PROD;AF=0.005437;NSAMP=159;MSQ=18.26;AC=159;AN=29246;NFAM=159
chr18	12332979	245561_1	N	N[chr18:12333257[	396.96	LOW	SVTYPE=BND;POS=12332979;STRANDS=+-:6;CIPOS=-8,6;CIEND=-7,6;CIPOS95=0,0;CIEND95=0,0;MATEID=245561_2;EVENT=245561;SU=6;PE=1;SR=5;ALG=PROD;AF=0.0003419;NSAMP=10;MSQ=19.22;RECLASSIFIED;AC=10;AN=29246;NFAM=10
chr18	12333257	245561_2	N	]chr18:12332979]N	396.96	LOW	SVTYPE=BND;POS=12332979;STRANDS=+-:6;CIPOS=-7,6;CIEND=-8,6;CIPOS95=0,0;CIEND95=0,0;MATEID=245561_1;EVENT=245561;SECONDARY;SU=6;PE=1;SR=5;ALG=PROD;AF=0.0003419;NSAMP=10;MSQ=19.22;RECLASSIFIED;AC=10;AN=29246;NFAM=10
chr18	12337338	245558_2	N	]chr18:12329785]N	562.56	PASS	SVTYPE=BND;POS=12329785;STRANDS=+-:39;CIPOS=-24,23;CIEND=-24,21;CIPOS95=0,0;CIEND95=0,0;MATEID=245558_1;EVENT=245558;SECONDARY;SU=39;PE=20;SR=19;ALG=PROD;AF=3.419e-05;NSAMP=1;MSQ=440.34;RECLASSIFIED;AC=1;AN=29246;NFAM=1
chr18	12337535	245563_1	N	N[chr18:12340200[	475.71	LOW	SVTYPE=BND;POS=12337535;STRANDS=+-:32;CIPOS=-22,21;CIEND=-23,21;CIPOS95=0,0;CIEND95=0,0;MATEID=245563_2;EVENT=245563;SU=32;PE=9;SR=23;ALG=PROD;AF=3.419e-05;NSAMP=1;MSQ=269.45;RECLASSIFIED;AC=1;AN=29246;NFAM=1
chr18	12340200	245563_2	N	]chr18:12337535]N	475.71	LOW	SVTYPE=BND;POS=12337535;STRANDS=+-:32;CIPOS=-23,21;CIEND=-22,21;CIPOS95=0,0;CIEND95=0,0;MATEID=245563_1;EVENT=245563;SECONDARY;SU=32;PE=9;SR=23;ALG=PROD;AF=3.419e-05;NSAMP=1;MSQ=269.45;RECLASSIFIED;AC=1;AN=29246;NFAM=1
chr18	12340403	245564_1	N	N[chr18:12344129[	86.96	LOW	SVTYPE=BND;POS=12340403;STRANDS=+-:11;CIPOS=-5,3;CIEND=-5,3;CIPOS95=0,0;CIEND95=0,0;MATEID=245564_2;EVENT=245564;SU=11;PE=3;SR=8;ALG=PROD;AF=3.419e-05;NSAMP=1;MSQ=86.53;RECLASSIFIED;AC=1;AN=29246;NFAM=1
chr18	12340828	488140	N	<DUP>	174.8	PASS	SVTYPE=DUP;POS=12340828;SVLEN=81239;END=12422067;STRANDS=-+:17;CIPOS=-5,2;CIEND=-10,9;CIPOS95=0,0;CIEND95=0,0;SU=17;PE=10;SR=7;ALG=PROD;AF=3.419e-05;NSAMP=1;MSQ=172.39;AC=1;AN=29246;NFAM=1
chr18	12344129	245564_2	N	]chr18:12340403]N	86.96	LOW	SVTYPE=BND;POS=12340403;STRANDS=+-:11;CIPOS=-5,3;CIEND=-5,3;CIPOS95=0,0;CIEND95=0,0;MATEID=245564_1;EVENT=245564;SECONDARY;SU=11;PE=3;SR=8;ALG=PROD;AF=3.419e-05;NSAMP=1;MSQ=86.53;RECLASSIFIED;AC=1;AN=29246;NFAM=1
chr18	12351543	111997_2	N	]chr8:102541897]N	35914.9	LOW	SVTYPE=BND;POS=12351543;STRANDS=+-:63;IMPRECISE;CIPOS=-432,15;CIEND=-10,365;CIPOS95=-57,15;CIEND95=-10,21;MATEID=111997_1;EVENT=111997;SECONDARY;SU=63;PE=63;SR=0;ALG=PROD;AF=0.02284;NSAMP=668;MSQ=31.95;AC=668;AN=29246;NFAM=658
chr18	12355162	488141_1	N	]chr18:21621161]N	17.62	LOW	SVTYPE=BND;POS=12355162;STRANDS=-+:6;CIPOS=-6,5;CIEND=-6,5;CIPOS95=0,0;CIEND95=0,0;MATEID=488141_2;EVENT=488141;SU=6;PE=0;SR=6;ALG=PROD;AF=3.419e-05;NSAMP=1;MSQ=17.16;RECLASSIFIED;AC=1;AN=29246;NFAM=1
chr18	12357326	569587	N	<INV>	248.16	LOW	SVTYPE=INV;POS=12357326;SVLEN=168;END=12357494;STRANDS=++:1,--:3;IMPRECISE;CIPOS=-141,8;CIEND=0,7;CIPOS95=-119,8;CIEND95=0,3;SU=4;PE=4;SR=0;ALG=PROD;AF=0.0002393;NSAMP=7;MSQ=35.04;AC=7;AN=29246;NFAM=7
chr18	12358943	111998_2	N	N[chr8:43271104[	155.29	LOW	SVTYPE=BND;POS=12358943;STRANDS=-+:15;IMPRECISE;CIPOS=-30,447;CIEND=-388,29;CIPOS95=-30,63;CIEND95=-41,29;MATEID=111998_1;EVENT=111998;SECONDARY;SU=15;PE=15;SR=0;ALG=PROD;AF=3.419e-05;NSAMP=1;MSQ=122.67;AC=1;AN=29246;NFAM=1
chr18	12375502	245566_1	N	N[chr18:12375889[	665.09	LOW	SVTYPE=BND;POS=12375502;STRANDS=+-:89;CIPOS=-4,5;CIEND=-4,3;CIPOS95=0,0;CIEND95=0,0;MATEID=245566_2;EVENT=245566;SU=89;PE=0;SR=89;ALG=PROD;AF=0.0003077;NSAMP=9;MSQ=23.63;RECLASSIFIED;AC=9;AN=29246;NFAM=9
chr18	12375889	245566_2	N	]chr18:12375502]N	665.09	LOW	SVTYPE=BND;POS=12375502;STRANDS=+-:89;CIPOS=-4,3;CIEND=-4,5;CIPOS95=0,0;CIEND95=0,0;MATEID=245566_1;EVENT=245566;SECONDARY;SU=89;PE=0;SR=89;ALG=PROD;AF=0.0003077;NSAMP=9;MSQ=23.63;RECLASSIFIED;AC=9;AN=29246;NFAM=9
chr18	12376969	111999_2	N	]chr8:43271876]N	119.34	LOW	SVTYPE=BND;POS=12376969;STRANDS=+-:13;IMPRECISE;CIPOS=-581,29;CIEND=-30,243;CIPOS95=-79,29;CIEND95=-30,56;MATEID=111999_1;EVENT=111999;SECONDARY;SU=13;PE=13;SR=0;ALG=PROD;AF=3.419e-05;NSAMP=1;MSQ=86.66;AC=1;AN=29246;NFAM=1
chr18	12377210	5695_2	N	N]chr1:82024654]	398.27	LOW	SVTYPE=BND;POS=12377210;STRANDS=++:38;CIPOS=-26,27;CIEND=-23,21;CIPOS95=0,0;CIEND95=0,0;MATEID=5695_1;EVENT=5695;SECONDARY;SU=38;PE=18;SR=20;ALG=PROD;AF=3.419e-05;NSAMP=1;MSQ=383.48;AC=1;AN=29246;NFAM=1
chr18	12377304	245567	N	<DEL>	235.18	PASS	SVTYPE=DEL;POS=12377304;SVLEN=-75;END=12377379;STRANDS=+-:9;CIPOS=-4,3;CIEND=-4,3;CIPOS95=0,0;CIEND95=0,0;SU=9;PE=0;SR=9;ALG=PROD;AF=3.419e-05;NSAMP=1;MSQ=233.83;AC=1;AN=29246;NFAM=1
chr18	12379455	245568_1	N	N[chr18:12379792[	289.07	LOW	SVTYPE=BND;POS=12379455;STRANDS=+-:4;CIPOS=-9,8;CIEND=-9,8;CIPOS95=0,0;CIEND95=0,0;MATEID=245568_2;EVENT=245568;SU=4;PE=0;SR=4;ALG=PROD;AF=0.0003761;NSAMP=11;MSQ=18.9;RECLASSIFIED;AC=11;AN=29246;NFAM=11
chr18	12379627	245569	N	<DEL>	1078.14	PASS	SVTYPE=DEL;POS=12379627;SVLEN=-5432;END=12385059;STRANDS=+-:64;IMPRECISE;CIPOS=-31,49;CIEND=-40,39;CIPOS95=-2,2;CIEND95=-2,2;SU=64;PE=63;SR=1;ALG=PROD;AF=6.839e-05;NSAMP=2;MSQ=194.69;AC=2;AN=29246;NFAM=1
chr18	12379792	245568_2	N	]chr18:12379455]N	289.07	LOW	SVTYPE=BND;POS=12379455;STRANDS=+-:4;CIPOS=-9,8;CIEND=-9,8;CIPOS95=0,0;CIEND95=0,0;MATEID=245568_1;EVENT=245568;SECONDARY;SU=4;PE=0;SR=4;ALG=PROD;AF=0.0003761;NSAMP=11;MSQ=18.9;RECLASSIFIED;AC=11;AN=29246;NFAM=11
chr18	12391690	245572_1	N	N[chr18:12391743[	203.86	LOW	SVTYPE=BND;POS=12391690;STRANDS=+-:8;IMPRECISE;CIPOS=-5,0;CIEND=-10,9;CIPOS95=0,1;CIEND95=0,0;MATEID=245572_2;EVENT=245572;SU=8;PE=0;SR=8;ALG=PROD;AF=3.419e-05;NSAMP=1;MSQ=203.83;RECLASSIFIED;AC=1;AN=29246;NFAM=1
chr18	12391743	245572_2	N	]chr18:12391690]N	203.86	LOW	SVTYPE=BND;POS=12391690;STRANDS=+-:8;IMPRECISE;CIPOS=-10,9;CIEND=-5,0;CIPOS95=0,0;CIEND95=0,1;MATEID=245572_1;EVENT=245572;SECONDARY;SU=8;PE=0;SR=8;ALG=PROD;AF=3.419e-05;NSAMP=1;MSQ=203.83;RECLASSIFIED;AC=1;AN=29246;NFAM=1
chr18	12395502	245574	N	<DEL>	170.45	PASS	SVTYPE=DEL;POS=12395502;SVLEN=-5489;END=12400991;STRANDS=+-:15;IMPRECISE;CIPOS=-30,354;CIEND=-381,29;CIPOS95=-30,42;CIEND95=-42,29;SU=15;PE=15;SR=0;ALG=PROD;AF=6.839e-05;NSAMP=2;MSQ=85.22;AC=2;AN=29246;NFAM=2
chr18	12401001	569588	N	<INV>	371.6	LOW	SVTYPE=INV;POS=12401001;SVLEN=264;END=12401265;STRANDS=++:7,--:9;IMPRECISE;CIPOS=-26,20;CIEND=-26,23;CIPOS95=-6,6;CIEND95=-6,6;SU=16;PE=16;SR=0;ALG=PROD;AF=3.419e-05;NSAMP=1;MSQ=191.87;AC=1;AN=29246;NFAM=1
chr18	12405845	37016_2	N	N[chr16:20200050[	40840	LOW	SVTYPE=BND;POS=12405845;STRANDS=-+:46;CIPOS=-9,8;CIEND=-9,8;CIPOS95=0,0;CIEND95=0,0;MATEID=37016_1;EVENT=37016;SECONDARY;SU=46;PE=0;SR=46;ALG=PROD;AF=0.03197;NSAMP=935;MSQ=27.49;AC=935;AN=29246;NFAM=925
chr18	12405848	569590_1	N	N]chr18:12407790]	1532.47	PASS	SVTYPE=BND;POS=12405848;STRANDS=++:103;CIPOS=-10,9;CIEND=-8,9;CIPOS95=0,0;CIEND95=0,0;MATEID=569590_2;EVENT=569590;SU=103;PE=64;SR=39;ALG=PROD;AF=6.839e-05;NSAMP=2;MSQ=411.66;AC=2;AN=29246;NFAM=2
chr18	12406109	569591_1	N	[chr18:12407528[N	1412.6	PASS	SVTYPE=BND;POS=12406109;STRANDS=--:101;CIPOS=-7,3;CIEND=-6,7;CIPOS95=0,0;CIEND95=0,0;MATEID=569591_2;EVENT=569591;SU=101;PE=60;SR=41;ALG=PROD;AF=6.839e-05;NSAMP=2;MSQ=339.8;AC=2;AN=29246;NFAM=2
chr18	12407528	569591_2	N	[chr18:12406109[N	1412.6	PASS	SVTYPE=BND;POS=12407528;STRANDS=--:101;CIPOS=-6,7;CIEND=-7,3;CIPOS95=0,0;CIEND95=0,0;MATEID=569591_1;EVENT=569591;SECONDARY;SU=101;PE=60;SR=41;ALG=PROD;AF=6.839e-05;NSAMP=2;MSQ=339.8;AC=2;AN=29246;NFAM=2
chr18	12407790	569590_2	N	N]chr18:12405848]	1532.47	PASS	SVTYPE=BND;POS=12407790;STRANDS=++:103;CIPOS=-8,9;CIEND=-10,9;CIPOS95=0,0;CIEND95=0,0;MATEID=569590_1;EVENT=569590;SECONDARY;SU=103;PE=64;SR=39;ALG=PROD;AF=6.839e-05;NSAMP=2;MSQ=411.66;AC=2;AN=29246;NFAM=2
chr18	12409480	64465_2	N	]chr3:119332737]N	119.66	LOW	SVTYPE=BND;POS=12409480;STRANDS=+-:17;CIPOS=-5,2;CIEND=-6,4;CIPOS95=0,0;CIEND95=0,0;MATEID=64465_1;EVENT=64465;SECONDARY;SU=17;PE=10;SR=7;ALG=PROD;AF=3.419e-05;NSAMP=1;MSQ=119.66;AC=1;AN=29246;NFAM=1
chr18	12409607	569592_1	N	N]chr18:63476544]	74.57	LOW	SVTYPE=BND;POS=12409607;STRANDS=++:9;CIPOS=-4,3;CIEND=-4,3;CIPOS95=0,0;CIEND95=0,0;MATEID=569592_2;EVENT=569592;SU=9;PE=0;SR=9;ALG=PROD;AF=3.419e-05;NSAMP=1;MSQ=74.57;AC=1;AN=29246;NFAM=1
chr18	12409607	64466_2	N	N[chr3:119332751[	35.37	LOW	SVTYPE=BND;POS=12409607;STRANDS=-+:7;IMPRECISE;CIPOS=-10,489;CIEND=-420,9;CIPOS95=-1,171;CIEND95=-118,0;MATEID=64466_1;EVENT=64466;SECONDARY;SU=7;PE=7;SR=0;ALG=PROD;AF=3.419e-05;NSAMP=1;MSQ=35.37;AC=1;AN=29246;NFAM=1
chr18	12419320	245576	N	<DEL>	2512.53	PASS	SVTYPE=DEL;POS=12419320;SVLEN=-570;END=12419890;STRANDS=+-:18;IMPRECISE;CIPOS=-28,29;CIEND=-29,24;CIPOS95=0,0;CIEND95=-1,1;SU=18;PE=14;SR=4;ALG=PROD;AF=6.846e-05;NSAMP=2;MSQ=17.88;AC=2;AN=29216;NFAM=2
chr18	12420675	245577_1	N	N[chr18:12420799[	1123.28	LOW	SVTYPE=BND;POS=12420675;STRANDS=+-:32;IMPRECISE;CIPOS=-50,49;CIEND=-92,42;CIPOS95=-10,10;CIEND95=-69,42;MATEID=245577_2;EVENT=245577;SU=32;PE=0;SR=32;ALG=SUM;AF=0.00106;NSAMP=31;MSQ=10.95;RECLASSIFIED;AC=31;AN=29246;NFAM=31
chr18	12420799	245577_2	N	]chr18:12420675]N	1123.28	LOW	SVTYPE=BND;POS=12420675;STRANDS=+-:32;IMPRECISE;CIPOS=-92,42;CIEND=-50,49;CIPOS95=-69,42;CIEND95=-10,10;MATEID=245577_1;EVENT=245577;SECONDARY;SU=32;PE=0;SR=32;ALG=SUM;AF=0.00106;NSAMP=31;MSQ=10.95;RECLASSIFIED;AC=31;AN=29246;NFAM=31
chr18	12421999	245578_1	N	N[chr18:12422390[	384.6	LOW	SVTYPE=BND;POS=12421999;STRANDS=+-:4;CIPOS=-9,8;CIEND=-9,8;CIPOS95=0,0;CIEND95=0,0;MATEID=245578_2;EVENT=245578;SU=4;PE=0;SR=4;ALG=PROD;AF=0.0006155;NSAMP=18;MSQ=12.55;RECLASSIFIED;AC=18;AN=29246;NFAM=18
chr18	12422221	245579_1	N	N[chr18:12422646[	736.09	LOW	SVTYPE=BND;POS=12422221;STRANDS=+-:4;IMPRECISE;CIPOS=-2,0;CIEND=-9,8;CIPOS95=-2,0;CIEND95=0,0;MATEID=245579_2;EVENT=245579;SU=4;PE=0;SR=4;ALG=PROD;AF=0.0003419;NSAMP=10;MSQ=65.76;RECLASSIFIED;AC=10;AN=29246;NFAM=10
chr18	12422390	245578_2	N	]chr18:12421999]N	384.6	LOW	SVTYPE=BND;POS=12421999;STRANDS=+-:4;CIPOS=-9,8;CIEND=-9,8;CIPOS95=0,0;CIEND95=0,0;MATEID=245578_1;EVENT=245578;SECONDARY;SU=4;PE=0;SR=4;ALG=PROD;AF=0.0006155;NSAMP=18;MSQ=12.55;RECLASSIFIED;AC=18;AN=29246;NFAM=18
chr18	12422646	245579_2	N	]chr18:12422221]N	736.09	LOW	SVTYPE=BND;POS=12422221;STRANDS=+-:4;IMPRECISE;CIPOS=-9,8;CIEND=-2,0;CIPOS95=0,0;CIEND95=-2,0;MATEID=245579_1;EVENT=245579;SECONDARY;SU=4;PE=0;SR=4;ALG=PROD;AF=0.0003419;NSAMP=10;MSQ=65.76;RECLASSIFIED;AC=10;AN=29246;NFAM=10
chr18	12425055	245580_1	N	N[chr18:12426374[	3438.28	LOW	SVTYPE=BND;POS=12425055;STRANDS=+-:50;IMPRECISE;CIPOS=-50,343;CIEND=-244,49;CIPOS95=-19,19;CIEND95=-20,20;MATEID=245580_2;EVENT=245580;SU=50;PE=50;SR=0;ALG=PROD;AF=0.0002735;NSAMP=8;MSQ=114.2;RECLASSIFIED;AC=8;AN=29246;NFAM=8
chr18	12426374	245580_2	N	]chr18:12425055]N	3438.28	LOW	SVTYPE=BND;POS=12425055;STRANDS=+-:50;IMPRECISE;CIPOS=-244,49;CIEND=-50,343;CIPOS95=-20,20;CIEND95=-19,19;MATEID=245580_1;EVENT=245580;SECONDARY;SU=50;PE=50;SR=0;ALG=PROD;AF=0.0002735;NSAMP=8;MSQ=114.2;RECLASSIFIED;AC=8;AN=29246;NFAM=8
chr18	12426566	96422_2	N	N]chr6:5365344]	46435.8	LOW	SVTYPE=BND;POS=12426566;STRANDS=++:22;IMPRECISE;CIPOS=-9,8;CIEND=-11,8;CIPOS95=0,0;CIEND95=-1,1;MATEID=96422_1;EVENT=96422;SECONDARY;SU=22;PE=0;SR=22;ALG=PROD;AF=0.05167;NSAMP=1507;MSQ=17.77;AC=1511;AN=29246;NFAM=1490
chr18	12430540	245581_1	N	N[chr18:12430756[	916.8	LOW	SVTYPE=BND;POS=12430540;STRANDS=+-:4;CIPOS=-9,8;CIEND=-9,8;CIPOS95=0,0;CIEND95=0,0;MATEID=245581_2;EVENT=245581;SU=4;PE=0;SR=4;ALG=PROD;AF=0.000889;NSAMP=26;MSQ=15.95;RECLASSIFIED;AC=26;AN=29246;NFAM=26
chr18	12430756	245581_2	N	]chr18:12430540]N	916.8	LOW	SVTYPE=BND;POS=12430540;STRANDS=+-:4;CIPOS=-9,8;CIEND=-9,8;CIPOS95=0,0;CIEND95=0,0;MATEID=245581_1;EVENT=245581;SECONDARY;SU=4;PE=0;SR=4;ALG=PROD;AF=0.000889;NSAMP=26;MSQ=15.95;RECLASSIFIED;AC=26;AN=29246;NFAM=26
chr18	12433061	245583_1	N	N[chr18:12433117[	46396.7	LOW	SVTYPE=BND;POS=12433061;STRANDS=+-:1689;CIPOS=0,0;CIEND=0,0;CIPOS95=0,0;CIEND95=0,0;MATEID=245583_2;EVENT=245583;SU=1689;PE=12;SR=1677;ALG=PROD;AF=0.00636;NSAMP=183;MSQ=214.64;RECLASSIFIED;AC=186;AN=29246;NFAM=182
chr18	12433117	245583_2	N	]chr18:12433061]N	46396.7	LOW	SVTYPE=BND;POS=12433061;STRANDS=+-:1689;CIPOS=0,0;CIEND=0,0;CIPOS95=0,0;CIEND95=0,0;MATEID=245583_1;EVENT=245583;SECONDARY;SU=1689;PE=12;SR=1677;ALG=PROD;AF=0.00636;NSAMP=183;MSQ=214.64;RECLASSIFIED;AC=186;AN=29246;NFAM=182
chr18	12435640	245584	N	<DEL>	245.59	PASS	SVTYPE=DEL;POS=12435640;SVLEN=-137;END=12435777;STRANDS=+-:13;CIPOS=-10,9;CIEND=-10,9;CIPOS95=0,0;CIEND95=0,0;SU=13;PE=0;SR=13;ALG=PROD;AF=3.419e-05;NSAMP=1;MSQ=245.59;AC=1;AN=29246;NFAM=1
chr18	12436728	245585	N	<DEL>	224.88	PASS	SVTYPE=DEL;POS=12436728;SVLEN=-836;END=12437564;STRANDS=+-:10;IMPRECISE;CIPOS=-9,9;CIEND=-10,9;CIPOS95=-1,1;CIEND95=-1,0;SU=10;PE=8;SR=2;ALG=PROD;AF=3.419e-05;NSAMP=1;MSQ=224.68;AC=1;AN=29246;NFAM=1
chr18	12436773	569594	N	<INV>	33.33	LOW	SVTYPE=INV;POS=12436773;SVLEN=111;END=12436884;STRANDS=++:2,--:2;IMPRECISE;CIPOS=-10,9;CIEND=-3,9;CIPOS95=-3,1;CIEND95=-2,3;SU=4;PE=2;SR=2;ALG=PROD;AF=6.839e-05;NSAMP=2;MSQ=8.2;AC=2;AN=29246;NFAM=2
chr18	12437012	245586	N	<DEL>	254.55	PASS	SVTYPE=DEL;POS=12437012;SVLEN=-1329;END=12438341;STRANDS=+-:13;CIPOS=-5,4;CIEND=-6,9;CIPOS95=0,0;CIEND95=0,0;SU=13;PE=7;SR=6;ALG=PROD;AF=3.419e-05;NSAMP=1;MSQ=254.55;AC=1;AN=29246;NFAM=1
chr18	12446149	245587_1	N	N[chr18:12446349[	28.94	LOW	SVTYPE=BND;POS=12446149;STRANDS=+-:4;CIPOS=-9,8;CIEND=-9,8;CIPOS95=0,0;CIEND95=0,0;MATEID=245587_2;EVENT=245587;SU=4;PE=0;SR=4;ALG=PROD;AF=3.419e-05;NSAMP=1;MSQ=26.87;RECLASSIFIED;AC=1;AN=29246;NFAM=1
chr18	12446349	245587_2	N	]chr18:12446149]N	28.94	LOW	SVTYPE=BND;POS=12446149;STRANDS=+-:4;CIPOS=-9,8;CIEND=-9,8;CIPOS95=0,0;CIEND95=0,0;MATEID=245587_1;EVENT=245587;SECONDARY;SU=4;PE=0;SR=4;ALG=PROD;AF=3.419e-05;NSAMP=1;MSQ=26.87;RECLASSIFIED;AC=1;AN=29246;NFAM=1
chr18	12449898	245588_1	N	N[chr18:12449969[	333.31	PASS	SVTYPE=BND;POS=12449898;STRANDS=+-:12;CIPOS=-10,6;CIEND=-10,9;CIPOS95=0,0;CIEND95=0,0;MATEID=245588_2;EVENT=245588;SU=12;PE=0;SR=12;ALG=PROD;AF=3.419e-05;NSAMP=1;MSQ=332.7;RECLASSIFIED;AC=1;AN=29246;NFAM=1
chr18	12449969	245588_2	N	]chr18:12449898]N	333.31	PASS	SVTYPE=BND;POS=12449898;STRANDS=+-:12;CIPOS=-10,9;CIEND=-10,6;CIPOS95=0,0;CIEND95=0,0;MATEID=245588_1;EVENT=245588;SECONDARY;SU=12;PE=0;SR=12;ALG=PROD;AF=3.419e-05;NSAMP=1;MSQ=332.7;RECLASSIFIED;AC=1;AN=29246;NFAM=1
chr18	12458133	245589	N	<DEL>	179.78	PASS	SVTYPE=DEL;POS=12458133;SVLEN=-24144;END=12482277;STRANDS=+-:5;IMPRECISE;CIPOS=-10,370;CIEND=-394,9;CIPOS95=-2,90;CIEND95=-115,1;SU=5;PE=5;SR=0;ALG=PROD;AF=3.419e-05;NSAMP=1;MSQ=179.78;AC=1;AN=29246;NFAM=1
chr18	12461441	40397_1	N	]chrX:44601914]N	323.56	LOW	SVTYPE=BND;POS=12461441;STRANDS=-+:16;CIPOS=-9,8;CIEND=-9,8;CIPOS95=0,0;CIEND95=0,0;MATEID=40397_2;EVENT=40397;SU=16;PE=0;SR=16;ALG=PROD;AF=0.0004787;NSAMP=14;MSQ=13.44;AC=14;AN=29246;NFAM=14
chr18	12461596	24934_2	N	N]chr11:99771411]	12336.3	LOW	SVTYPE=BND;POS=12461596;STRANDS=++:10;CIPOS=-26,25;CIEND=-26,25;CIPOS95=0,0;CIEND95=0,0;MATEID=24934_1;EVENT=24934;SECONDARY;SU=10;PE=0;SR=10;ALG=PROD;AF=0.009506;NSAMP=278;MSQ=25.47;AC=278;AN=29246;NFAM=275
chr18	12468092	488142	N	<DUP>	922.86	PASS	SVTYPE=DUP;POS=12468092;SVLEN=27443;END=12495535;STRANDS=-+:84;CIPOS=-22,20;CIEND=-30,29;CIPOS95=0,0;CIEND95=0,0;SU=84;PE=52;SR=32;ALG=PROD;AF=0.0001026;NSAMP=2;MSQ=461.21;AC=3;AN=29246;NFAM=1
chr18	12478465	245591_1	N	N[chr18:12478516[	315.6	LOW	SVTYPE=BND;POS=12478465;STRANDS=+-:4;IMPRECISE;CIPOS=-9,8;CIEND=0,9;CIPOS95=0,0;CIEND95=0,1;MATEID=245591_2;EVENT=245591;SU=4;PE=0;SR=4;ALG=PROD;AF=0.0002052;NSAMP=6;MSQ=6.78;RECLASSIFIED;AC=6;AN=29246;NFAM=6
chr18	12478516	245591_2	N	]chr18:12478465]N	315.6	LOW	SVTYPE=BND;POS=12478465;STRANDS=+-:4;IMPRECISE;CIPOS=0,9;CIEND=-9,8;CIPOS95=0,1;CIEND95=0,0;MATEID=245591_1;EVENT=245591;SECONDARY;SU=4;PE=0;SR=4;ALG=PROD;AF=0.0002052;NSAMP=6;MSQ=6.78;RECLASSIFIED;AC=6;AN=29246;NFAM=6
chr18	12479146	20959_2	N	N[chr10:117930638[	24.4	LOW	SVTYPE=BND;POS=12479146;STRANDS=-+:4;IMPRECISE;CIPOS=-9,8;CIEND=-10,7;CIPOS95=0,0;CIEND95=-2,0;MATEID=20959_1;EVENT=20959;SECONDARY;SU=4;PE=0;SR=4;ALG=PROD;AF=6.839e-05;NSAMP=2;MSQ=12.2;AC=2;AN=29246;NFAM=2
chr18	12484448	33778_2	N	[chr14:64893679[N	87.06	LOW	SVTYPE=BND;POS=12484448;STRANDS=--:6;IMPRECISE;CIPOS=-202,9;CIEND=-562,6;CIPOS95=-86,0;CIEND95=-134,0;MATEID=33778_1;EVENT=33778;SECONDARY;SU=6;PE=6;SR=0;ALG=PROD;AF=0.0001026;NSAMP=3;MSQ=22.74;AC=3;AN=29246;NFAM=3
chr18	12491252	87098_2	N	[chr5:24370528[N	369635	LOW	SVTYPE=BND;POS=12491252;STRANDS=--:5713;IMPRECISE;CIPOS=-34,1;CIEND=-80,7;CIPOS95=0,0;CIEND95=-1,1;MATEID=87098_1;EVENT=87098;SECONDARY;SU=5713;PE=5713;SR=0;ALG=PROD;AF=0.1211;NSAMP=3130;MSQ=87.11;AC=3541;AN=29244;NFAM=2987
chr18	12491253	40362_1	N	[chrX:11935071[N	509336	LOW	SVTYPE=BND;POS=12491253;STRANDS=--:36922;CIPOS=0,0;CIEND=0,0;CIPOS95=0,0;CIEND95=0,0;MATEID=40362_2;EVENT=40362;SU=36922;PE=21631;SR=15291;ALG=PROD;AF=0.1034;NSAMP=2950;MSQ=129.42;AC=3025;AN=29246;NFAM=2835
chr18	12503664	245592	N	<DEL>	3.10856e+06	PASS	SVTYPE=DEL;POS=12503664;SVLEN=-732;END=12504396;STRANDS=+-:81918;CIPOS=0,0;CIEND=0,0;CIPOS95=0,0;CIEND95=0,0;SU=81918;PE=70037;SR=11881;ALG=PROD;AF=0.1318;NSAMP=3576;MSQ=544.09;MEDGQR=4.26;Q10GQR=3.89;AC=3856;AN=29246;NFAM=3392
chr18	12507957	112000_2	N	[chr8:65922417[N	4092.16	LOW	SVTYPE=BND;POS=12507957;STRANDS=--:17;IMPRECISE;CIPOS=-505,29;CIEND=-477,29;CIPOS95=-106,29;CIEND95=-80,29;MATEID=112000_1;EVENT=112000;SECONDARY;SU=17;PE=17;SR=0;ALG=PROD;AF=0.004035;NSAMP=118;MSQ=28.18;AC=118;AN=29246;NFAM=118
chr18	12507988	569595_1	N	[chr18:12508730[N	38.69	LOW	SVTYPE=BND;POS=12507988;STRANDS=--:7;IMPRECISE;CIPOS=-308,9;CIEND=-346,9;CIPOS95=-62,2;CIEND95=-90,2;MATEID=569595_2;EVENT=569595;SU=7;PE=7;SR=0;ALG=PROD;AF=3.419e-05;NSAMP=1;MSQ=38.69;AC=1;AN=29246;NFAM=1
chr18	12508172	245593	N	<DEL>	2796.44	PASS	SVTYPE=DEL;POS=12508172;SVLEN=-1822;END=12509994;STRANDS=+-:120;IMPRECISE;CIPOS=-20,194;CIEND=-169,36;CIPOS95=-6,6;CIEND95=-5,5;SU=120;PE=120;SR=0;ALG=PROD;AF=0.0002393;NSAMP=7;MSQ=289.89;AC=7;AN=29246;NFAM=7
chr18	12508730	569595_2	N	[chr18:12507988[N	38.69	LOW	SVTYPE=BND;POS=12508730;STRANDS=--:7;IMPRECISE;CIPOS=-346,9;CIEND=-308,9;CIPOS95=-90,2;CIEND95=-62,2;MATEID=569595_1;EVENT=569595;SECONDARY;SU=7;PE=7;SR=0;ALG=PROD;AF=3.419e-05;NSAMP=1;MSQ=38.69;AC=1;AN=29246;NFAM=1
chr18	12508819	245594	N	<DEL>	458.51	PASS	SVTYPE=DEL;POS=12508819;SVLEN=-1827;END=12510646;STRANDS=+-:19;IMPRECISE;CIPOS=-10,286;CIEND=-372,9;CIPOS95=0,71;CIEND95=-41,1;SU=19;PE=19;SR=0;ALG=PROD;AF=3.419e-05;NSAMP=1;MSQ=458.51;AC=1;AN=29246;NFAM=1
chr18	12509286	245595_1	N	N[chr18:12509627[	3113.72	LOW	SVTYPE=BND;POS=12509286;STRANDS=+-:78;CIPOS=-7,6;CIEND=-5,6;CIPOS95=0,0;CIEND95=0,0;MATEID=245595_2;EVENT=245595;SU=78;PE=10;SR=68;ALG=PROD;AF=0.0003419;NSAMP=10;MSQ=146.49;RECLASSIFIED;AC=10;AN=29246;NFAM=9
chr18	12509627	245595_2	N	]chr18:12509286]N	3113.72	LOW	SVTYPE=BND;POS=12509286;STRANDS=+-:78;CIPOS=-5,6;CIEND=-7,6;CIPOS95=0,0;CIEND95=0,0;MATEID=245595_1;EVENT=245595;SECONDARY;SU=78;PE=10;SR=68;ALG=PROD;AF=0.0003419;NSAMP=10;MSQ=146.49;RECLASSIFIED;AC=10;AN=29246;NFAM=9
chr18	12510017	569596_1	N	N]chr18:12510731]	15.01	LOW	SVTYPE=BND;POS=12510017;STRANDS=++:4;IMPRECISE;CIPOS=-10,348;CIEND=-10,365;CIPOS95=-2,100;CIEND95=-2,81;MATEID=569596_2;EVENT=569596;SU=4;PE=4;SR=0;ALG=PROD;AF=3.419e-05;NSAMP=1;MSQ=14.98;AC=1;AN=29246;NFAM=1
chr18	12510731	569596_2	N	N]chr18:12510017]	15.01	LOW	SVTYPE=BND;POS=12510731;STRANDS=++:4;IMPRECISE;CIPOS=-10,365;CIEND=-10,348;CIPOS95=-2,81;CIEND95=-2,100;MATEID=569596_1;EVENT=569596;SECONDARY;SU=4;PE=4;SR=0;ALG=PROD;AF=3.419e-05;NSAMP=1;MSQ=14.98;AC=1;AN=29246;NFAM=1
chr18	12518913	245596	N	<DEL>	677.1	PASS	SVTYPE=DEL;POS=12518913;SVLEN=-7235;END=12526148;STRANDS=+-:34;CIPOS=-23,22;CIEND=-24,22;CIPOS95=0,0;CIEND95=0,0;SU=34;PE=19;SR=15;ALG=PROD;AF=6.839e-05;NSAMP=2;MSQ=338.55;AC=2;AN=29246;NFAM=1
chr18	12522936	245597	N	<DEL>	1693.63	PASS	SVTYPE=DEL;POS=12522936;SVLEN=-94;END=12523030;STRANDS=+-:52;CIPOS=-10,9;CIEND=-10,9;CIPOS95=0,0;CIEND95=0,0;SU=52;PE=0;SR=52;ALG=PROD;AF=0.0002052;NSAMP=6;MSQ=282.27;AC=6;AN=29246;NFAM=6
chr18	12525242	39672_1	N	]chr19:5303956]N	16064.5	LOW	SVTYPE=BND;POS=12525242;STRANDS=-+:8;CIPOS=-29,28;CIEND=-29,28;CIPOS95=0,0;CIEND95=0,0;MATEID=39672_2;EVENT=39672;SU=8;PE=0;SR=8;ALG=PROD;AF=0.01805;NSAMP=528;MSQ=21.34;AC=528;AN=29246;NFAM=525
chr18	12526093	33779_2	N	N[chr14:37145443[	742.4	LOW	SVTYPE=BND;POS=12526093;STRANDS=-+:29;CIPOS=-9,8;CIEND=-9,8;CIPOS95=0,0;CIEND95=0,0;MATEID=33779_1;EVENT=33779;SECONDARY;SU=29;PE=0;SR=29;ALG=PROD;AF=0.000889;NSAMP=26;MSQ=20.17;AC=26;AN=29246;NFAM=26
chr18	12526093	5696_2	N	N]chr1:53192697]	1235.78	LOW	SVTYPE=BND;POS=12526093;STRANDS=++:9;CIPOS=-29,28;CIEND=-29,28;CIPOS95=0,0;CIEND95=0,0;MATEID=5696_1;EVENT=5696;SECONDARY;SU=9;PE=0;SR=9;ALG=PROD;AF=0.001641;NSAMP=48;MSQ=17.18;AC=48;AN=29246;NFAM=48
chr18	12526093	64467_2	N	N]chr3:8026286]	2515.37	LOW	SVTYPE=BND;POS=12526093;STRANDS=++:4;CIPOS=-9,8;CIEND=-9,8;CIPOS95=0,0;CIEND95=0,0;MATEID=64467_1;EVENT=64467;SECONDARY;SU=4;PE=0;SR=4;ALG=PROD;AF=0.003009;NSAMP=88;MSQ=19.07;AC=88;AN=29246;NFAM=88
chr18	12526675	245598_1	N	N[chr18:12526764[	416.62	LOW	SVTYPE=BND;POS=12526675;STRANDS=+-:15;CIPOS=-24,23;CIEND=-24,23;CIPOS95=0,0;CIEND95=0,0;MATEID=245598_2;EVENT=245598;SU=15;PE=0;SR=15;ALG=PROD;AF=3.419e-05;NSAMP=1;MSQ=311.79;RECLASSIFIED;AC=1;AN=29246;NFAM=1
chr18	12526764	245598_2	N	]chr18:12526675]N	416.62	LOW	SVTYPE=BND;POS=12526675;STRANDS=+-:15;CIPOS=-24,23;CIEND=-24,23;CIPOS95=0,0;CIEND95=0,0;MATEID=245598_1;EVENT=245598;SECONDARY;SU=15;PE=0;SR=15;ALG=PROD;AF=3.419e-05;NSAMP=1;MSQ=311.79;RECLASSIFIED;AC=1;AN=29246;NFAM=1
chr18	12527905	245599	N	<DEL>	89.86	PASS	SVTYPE=DEL;POS=12527905;SVLEN=-1253;END=12529158;STRANDS=+-:6;IMPRECISE;CIPOS=-10,237;CIEND=-405,9;CIPOS95=-2,79;CIEND95=-99,2;SU=6;PE=6;SR=0;ALG=PROD;AF=3.419e-05;NSAMP=1;MSQ=89.86;AC=1;AN=29246;NFAM=1
chr18	12541058	245600	N	<DEL>	725.42	PASS	SVTYPE=DEL;POS=12541058;SVLEN=-778;END=12541836;STRANDS=+-:29;CIPOS=-3,2;CIEND=-10,9;CIPOS95=0,0;CIEND95=0,0;SU=29;PE=19;SR=10;ALG=PROD;AF=3.419e-05;NSAMP=1;MSQ=725.4;AC=1;AN=29246;NFAM=1
chr18	12563164	245601	N	<DEL>	1070.06	PASS	SVTYPE=DEL;POS=12563164;SVLEN=-8381;END=12571545;STRANDS=+-:45;CIPOS=-2,0;CIEND=-9,9;CIPOS95=0,0;CIEND95=0,0;SU=45;PE=27;SR=18;ALG=PROD;AF=3.419e-05;NSAMP=1;MSQ=1070.06;AC=1;AN=29246;NFAM=1
chr18	12587345	245603_1	N	N[chr18:12587554[	66548.4	PASS	SVTYPE=BND;POS=12587345;STRANDS=+-:1852;CIPOS=0,0;CIEND=0,0;CIPOS95=0,0;CIEND95=0,0;MATEID=245603_2;EVENT=245603;SU=1852;PE=41;SR=1811;ALG=PROD;AF=0.003248;NSAMP=94;MSQ=326.65;RECLASSIFIED;AC=95;AN=29246;NFAM=90
chr18	12587554	245603_2	N	]chr18:12587345]N	66548.4	PASS	SVTYPE=BND;POS=12587345;STRANDS=+-:1852;CIPOS=0,0;CIEND=0,0;CIPOS95=0,0;CIEND95=0,0;MATEID=245603_1;EVENT=245603;SECONDARY;SU=1852;PE=41;SR=1811;ALG=PROD;AF=0.003248;NSAMP=94;MSQ=326.65;RECLASSIFIED;AC=95;AN=29246;NFAM=90
chr18	12587670	245604_1	N	N[chr18:12587750[	2481.94	LOW	SVTYPE=BND;POS=12587670;STRANDS=+-:92;CIPOS=-10,9;CIEND=-10,9;CIPOS95=0,0;CIEND95=0,0;MATEID=245604_2;EVENT=245604;SU=92;PE=1;SR=91;ALG=PROD;AF=0.0003761;NSAMP=11;MSQ=225.61;RECLASSIFIED;AC=11;AN=29244;NFAM=11
chr18	12587750	245604_2	N	]chr18:12587670]N	2481.94	LOW	SVTYPE=BND;POS=12587670;STRANDS=+-:92;CIPOS=-10,9;CIEND=-10,9;CIPOS95=0,0;CIEND95=0,0;MATEID=245604_1;EVENT=245604;SECONDARY;SU=92;PE=1;SR=91;ALG=PROD;AF=0.0003761;NSAMP=11;MSQ=225.61;RECLASSIFIED;AC=11;AN=29244;NFAM=11
chr18	12600471	245605_1	N	N[chr18:12605038[	18360.8	PASS	SVTYPE=BND;POS=12600471;STRANDS=+-:811;CIPOS=-1,1;CIEND=-2,0;CIPOS95=0,0;CIEND95=0,0;MATEID=245605_2;EVENT=245605;SU=811;PE=449;SR=362;ALG=PROD;AF=0.001128;NSAMP=33;MSQ=467.91;RECLASSIFIED;AC=33;AN=29246;NFAM=32
chr18	12605038	245605_2	N	]chr18:12600471]N	18360.8	PASS	SVTYPE=BND;POS=12600471;STRANDS=+-:811;CIPOS=-2,0;CIEND=-1,1;CIPOS95=0,0;CIEND95=0,0;MATEID=245605_1;EVENT=245605;SECONDARY;SU=811;PE=449;SR=362;ALG=PROD;AF=0.001128;NSAMP=33;MSQ=467.91;RECLASSIFIED;AC=33;AN=29246;NFAM=32
chr18	12609063	112001_2	N	]chr8:2174155]N	503.34	LOW	SVTYPE=BND;POS=12609063;STRANDS=+-:16;IMPRECISE;CIPOS=-534,9;CIEND=-30,439;CIPOS95=-88,9;CIEND95=-30,58;MATEID=112001_1;EVENT=112001;SECONDARY;SU=16;PE=16;SR=0;ALG=PROD;AF=0.0006497;NSAMP=19;MSQ=23.04;AC=19;AN=29246;NFAM=19
chr18	12613677	245608_1	N	N[chr18:12614003[	379.61	LOW	SVTYPE=BND;POS=12613677;STRANDS=+-:28;CIPOS=-9,8;CIEND=-9,8;CIPOS95=0,0;CIEND95=0,0;MATEID=245608_2;EVENT=245608;SU=28;PE=0;SR=28;ALG=PROD;AF=0.0004103;NSAMP=12;MSQ=17.69;RECLASSIFIED;AC=12;AN=29246;NFAM=12
chr18	12614003	245608_2	N	]chr18:12613677]N	379.61	LOW	SVTYPE=BND;POS=12613677;STRANDS=+-:28;CIPOS=-9,8;CIEND=-9,8;CIPOS95=0,0;CIEND95=0,0;MATEID=245608_1;EVENT=245608;SECONDARY;SU=28;PE=0;SR=28;ALG=PROD;AF=0.0004103;NSAMP=12;MSQ=17.69;RECLASSIFIED;AC=12;AN=29246;NFAM=12
chr18	12615344	76831_2	N	N[chr4:16749559[	11973.5	LOW	SVTYPE=BND;POS=12615344;STRANDS=-+:4;CIPOS=-9,8;CIEND=-9,8;CIPOS95=0,0;CIEND95=0,0;MATEID=76831_1;EVENT=76831;SECONDARY;SU=4;PE=0;SR=4;ALG=PROD;AF=0.0147;NSAMP=426;MSQ=16.43;AC=430;AN=29246;NFAM=424
chr18	12616928	245609_1	N	N[chr18:12617190[	316.21	LOW	SVTYPE=BND;POS=12616928;STRANDS=+-:24;CIPOS=-30,29;CIEND=-30,29;CIPOS95=0,0;CIEND95=0,0;MATEID=245609_2;EVENT=245609;SU=24;PE=0;SR=24;ALG=PROD;AF=0.0002052;NSAMP=6;MSQ=15.92;RECLASSIFIED;AC=6;AN=29246;NFAM=6
chr18	12617190	245609_2	N	]chr18:12616928]N	316.21	LOW	SVTYPE=BND;POS=12616928;STRANDS=+-:24;CIPOS=-30,29;CIEND=-30,29;CIPOS95=0,0;CIEND95=0,0;MATEID=245609_1;EVENT=245609;SECONDARY;SU=24;PE=0;SR=24;ALG=PROD;AF=0.0002052;NSAMP=6;MSQ=15.92;RECLASSIFIED;AC=6;AN=29246;NFAM=6
chr18	12645805	245610	N	<DEL>	239.65	PASS	SVTYPE=DEL;POS=12645805;SVLEN=-657;END=12646462;STRANDS=+-:13;CIPOS=-7,7;CIEND=-9,4;CIPOS95=0,0;CIEND95=0,0;SU=13;PE=9;SR=4;ALG=PROD;AF=3.42e-05;NSAMP=1;MSQ=239.65;AC=1;AN=29244;NFAM=1
chr18	12647036	488144	N	<DUP>	140.38	PASS	SVTYPE=DUP;POS=12647036;SVLEN=5340;END=12652376;STRANDS=-+:16;IMPRECISE;CIPOS=-10,9;CIEND=-5,9;CIPOS95=-1,1;CIEND95=0,1;SU=16;PE=13;SR=3;ALG=PROD;AF=6.839e-05;NSAMP=2;MSQ=69.5;AC=2;AN=29246;NFAM=2
chr18	12648652	245611	N	<DEL>	905.06	PASS	SVTYPE=DEL;POS=12648652;SVLEN=-1316;END=12649968;STRANDS=+-:36;CIPOS=-27,25;CIEND=-30,24;CIPOS95=0,0;CIEND95=0,0;SU=36;PE=30;SR=6;ALG=PROD;AF=3.419e-05;NSAMP=1;MSQ=317.55;AC=1;AN=29246;NFAM=1
chr18	12648698	245612	N	<DEL>	113.84	PASS	SVTYPE=DEL;POS=12648698;SVLEN=-5691;END=12654389;STRANDS=+-:6;IMPRECISE;CIPOS=-10,389;CIEND=-344,9;CIPOS95=-2,105;CIEND95=-87,2;SU=6;PE=6;SR=0;ALG=PROD;AF=3.419e-05;NSAMP=1;MSQ=113.84;AC=1;AN=29246;NFAM=1
chr18	12651354	245613	N	<DEL>	1184.1	PASS	SVTYPE=DEL;POS=12651354;SVLEN=-5483;END=12656837;STRANDS=+-:49;CIPOS=-30,25;CIEND=-22,20;CIPOS95=0,0;CIEND95=0,0;SU=49;PE=26;SR=23;ALG=PROD;AF=6.839e-05;NSAMP=2;MSQ=592.05;AC=2;AN=29246;NFAM=1
chr18	12651478	245614	N	<DEL>	569.46	PASS	SVTYPE=DEL;POS=12651478;SVLEN=-2895;END=12654373;STRANDS=+-:32;IMPRECISE;CIPOS=-40,352;CIEND=-403,38;CIPOS95=-31,31;CIEND95=-33,33;SU=32;PE=32;SR=0;ALG=PROD;AF=3.419e-05;NSAMP=1;MSQ=140.7;AC=1;AN=29246;NFAM=1
chr18	12651889	569597	N	<INV>	146.22	LOW	SVTYPE=INV;POS=12651889;SVLEN=100;END=12651989;STRANDS=++:1,--:4;IMPRECISE;CIPOS=-618,9;CIEND=-2,9;CIPOS95=-193,2;CIEND95=-2,2;SU=5;PE=5;SR=0;ALG=PROD;AF=0.0002052;NSAMP=6;MSQ=21.62;AC=6;AN=29246;NFAM=6
chr18	12664636	488145	N	<DUP>	426.87	PASS	SVTYPE=DUP;POS=12664636;SVLEN=7758;END=12672394;STRANDS=-+:36;IMPRECISE;CIPOS=-30,8;CIEND=-29,29;CIPOS95=-28,8;CIEND95=-2,2;SU=36;PE=35;SR=1;ALG=PROD;AF=6.839e-05;NSAMP=2;MSQ=213.28;AC=2;AN=29246;NFAM=2
chr18	12669934	40406_1	N	[chrX:50324098[N	773.67	LOW	SVTYPE=BND;POS=12669934;STRANDS=--:14;CIPOS=-29,28;CIEND=-29,28;CIPOS95=0,0;CIEND95=0,0;MATEID=40406_2;EVENT=40406;SU=14;PE=0;SR=14;ALG=PROD;AF=0.0008548;NSAMP=25;MSQ=24.31;AC=25;AN=29246;NFAM=25
chr18	12669953	569599_1	N	N]chr18:76547750]	2274.13	LOW	SVTYPE=BND;POS=12669953;STRANDS=++:339;CIPOS=-2,2;CIEND=-2,2;CIPOS95=0,0;CIEND95=0,0;MATEID=569599_2;EVENT=569599;SU=339;PE=0;SR=339;ALG=PROD;AF=0.002564;NSAMP=75;MSQ=21.93;AC=75;AN=29246;NFAM=75
chr18	12683959	569600_1	N	[chr18:12684053[N	210.05	LOW	SVTYPE=BND;POS=12683959;STRANDS=--:4;IMPRECISE;CIPOS=-632,9;CIEND=-13,9;CIPOS95=-192,2;CIEND95=-13,0;MATEID=569600_2;EVENT=569600;SU=4;PE=4;SR=0;ALG=PROD;AF=0.0004103;NSAMP=12;MSQ=10.58;AC=12;AN=29246;NFAM=12
chr18	12684053	569600_2	N	[chr18:12683959[N	210.05	LOW	SVTYPE=BND;POS=12684053;STRANDS=--:4;IMPRECISE;CIPOS=-13,9;CIEND=-632,9;CIPOS95=-13,0;CIEND95=-192,2;MATEID=569600_1;EVENT=569600;SECONDARY;SU=4;PE=4;SR=0;ALG=PROD;AF=0.0004103;NSAMP=12;MSQ=10.58;AC=12;AN=29246;NFAM=12
chr18	12687777	569601_1	N	[chr18:12687909[N	9.02	LOW	SVTYPE=BND;POS=12687777;STRANDS=--:5;IMPRECISE;CIPOS=-507,9;CIEND=-29,9;CIPOS95=-180,1;CIEND95=-29,0;MATEID=569601_2;EVENT=569601;SU=5;PE=3;SR=2;ALG=PROD;AF=3.419e-05;NSAMP=1;MSQ=6.88;AC=1;AN=29246;NFAM=1
chr18	12687909	569601_2	N	[chr18:12687777[N	9.02	LOW	SVTYPE=BND;POS=12687909;STRANDS=--:5;IMPRECISE;CIPOS=-29,9;CIEND=-507,9;CIPOS95=-29,0;CIEND95=-180,1;MATEID=569601_1;EVENT=569601;SECONDARY;SU=5;PE=3;SR=2;ALG=PROD;AF=3.419e-05;NSAMP=1;MSQ=6.88;AC=1;AN=29246;NFAM=1
chr18	12695885	5697_2	N	N]chr1:38971154]	17.85	LOW	SVTYPE=BND;POS=12695885;STRANDS=++:4;CIPOS=-9,8;CIEND=-9,8;CIPOS95=0,0;CIEND95=0,0;MATEID=5697_1;EVENT=5697;SECONDARY;SU=4;PE=0;SR=4;ALG=PROD;AF=3.419e-05;NSAMP=1;MSQ=17.85;AC=1;AN=29246;NFAM=1
chr18	12698232	37017_2	N	[chr16:26990584[N	38.6	LOW	SVTYPE=BND;POS=12698232;STRANDS=--:5;CIPOS=-10,9;CIEND=-10,9;CIPOS95=0,0;CIEND95=0,0;MATEID=37017_1;EVENT=37017;SECONDARY;SU=5;PE=0;SR=5;ALG=PROD;AF=6.839e-05;NSAMP=2;MSQ=18.08;AC=2;AN=29246;NFAM=2
chr18	12702436	488146	N	<DUP>	82.88	PASS	SVTYPE=DUP;POS=12702436;SVLEN=23330;END=12725766;STRANDS=-+:11;IMPRECISE;CIPOS=-7,4;CIEND=-10,7;CIPOS95=0,0;CIEND95=-1,0;SU=11;PE=5;SR=6;ALG=PROD;AF=3.419e-05;NSAMP=1;MSQ=82.03;AC=1;AN=29246;NFAM=1
chr18	12708508	245617_1	N	N[chr18:12708810[	311.29	LOW	SVTYPE=BND;POS=12708508;STRANDS=+-:19;CIPOS=-47,45;CIEND=-46,45;CIPOS95=0,0;CIEND95=0,0;MATEID=245617_2;EVENT=245617;SU=19;PE=0;SR=19;ALG=PROD;AF=0.0001368;NSAMP=4;MSQ=14.39;RECLASSIFIED;AC=4;AN=29246;NFAM=4
chr18	12708810	245617_2	N	]chr18:12708508]N	311.29	LOW	SVTYPE=BND;POS=12708508;STRANDS=+-:19;CIPOS=-46,45;CIEND=-47,45;CIPOS95=0,0;CIEND95=0,0;MATEID=245617_1;EVENT=245617;SECONDARY;SU=19;PE=0;SR=19;ALG=PROD;AF=0.0001368;NSAMP=4;MSQ=14.39;RECLASSIFIED;AC=4;AN=29246;NFAM=4
chr18	12709264	245618	N	<DEL>	239.64	PASS	SVTYPE=DEL;POS=12709264;SVLEN=-7300;END=12716564;STRANDS=+-:14;IMPRECISE;CIPOS=-30,371;CIEND=-439,29;CIPOS95=-30,56;CIEND95=-79,29;SU=14;PE=14;SR=0;ALG=PROD;AF=6.839e-05;NSAMP=2;MSQ=119.82;AC=2;AN=29246;NFAM=2
chr18	12715152	245621	N	<DEL>	380.61	PASS	SVTYPE=DEL;POS=12715152;SVLEN=-1506;END=12716658;STRANDS=+-:14;IMPRECISE;CIPOS=-7,9;CIEND=-10,9;CIPOS95=-1,1;CIEND95=-1,0;SU=14;PE=12;SR=2;ALG=PROD;AF=3.419e-05;NSAMP=1;MSQ=380.61;AC=1;AN=29246;NFAM=1
chr18	12719130	488147	N	<DUP>	638.41	PASS	SVTYPE=DUP;POS=12719130;SVLEN=64986;END=12784116;STRANDS=-+:59;CIPOS=-23,21;CIEND=-23,23;CIPOS95=0,0;CIEND95=0,0;SU=59;PE=39;SR=20;ALG=PROD;AF=6.839e-05;NSAMP=1;MSQ=369.04;AC=2;AN=29246;NFAM=1
chr18	12719418	245622_1	N	N[chr18:12719721[	214.9	LOW	SVTYPE=BND;POS=12719418;STRANDS=+-:4;CIPOS=-9,8;CIEND=-9,8;CIPOS95=0,0;CIEND95=0,0;MATEID=245622_2;EVENT=245622;SU=4;PE=0;SR=4;ALG=PROD;AF=0.0001368;NSAMP=4;MSQ=18.82;RECLASSIFIED;AC=4;AN=29246;NFAM=4
chr18	12719721	245622_2	N	]chr18:12719418]N	214.9	LOW	SVTYPE=BND;POS=12719418;STRANDS=+-:4;CIPOS=-9,8;CIEND=-9,8;CIPOS95=0,0;CIEND95=0,0;MATEID=245622_1;EVENT=245622;SECONDARY;SU=4;PE=0;SR=4;ALG=PROD;AF=0.0001368;NSAMP=4;MSQ=18.82;RECLASSIFIED;AC=4;AN=29246;NFAM=4
chr18	12719784	245623_1	N	N[chr18:12720086[	854.76	LOW	SVTYPE=BND;POS=12719784;STRANDS=+-:124;CIPOS=-6,4;CIEND=-5,4;CIPOS95=0,0;CIEND95=0,0;MATEID=245623_2;EVENT=245623;SU=124;PE=0;SR=124;ALG=PROD;AF=0.0006497;NSAMP=19;MSQ=25.32;RECLASSIFIED;AC=19;AN=29246;NFAM=19
chr18	12720086	245623_2	N	]chr18:12719784]N	854.76	LOW	SVTYPE=BND;POS=12719784;STRANDS=+-:124;CIPOS=-5,4;CIEND=-6,4;CIPOS95=0,0;CIEND95=0,0;MATEID=245623_1;EVENT=245623;SECONDARY;SU=124;PE=0;SR=124;ALG=PROD;AF=0.0006497;NSAMP=19;MSQ=25.32;RECLASSIFIED;AC=19;AN=29246;NFAM=19
chr18	12732347	245624	N	<DEL>	575.48	PASS	SVTYPE=DEL;POS=12732347;SVLEN=-6474;END=12738821;STRANDS=+-:23;CIPOS=-10,9;CIEND=-10,9;CIPOS95=0,0;CIEND95=0,0;SU=23;PE=14;SR=9;ALG=PROD;AF=3.419e-05;NSAMP=1;MSQ=575.48;AC=1;AN=29246;NFAM=1
chr18	12734146	24935_2	N	N[chr11:111895843[	1253.34	LOW	SVTYPE=BND;POS=12734146;STRANDS=-+:13;CIPOS=-28,28;CIEND=-28,26;CIPOS95=0,0;CIEND95=0,0;MATEID=24935_1;EVENT=24935;SECONDARY;SU=13;PE=0;SR=13;ALG=PROD;AF=0.001778;NSAMP=38;MSQ=27.7;AC=52;AN=29246;NFAM=38
chr18	12734568	245625_1	N	N[chr18:12734940[	176.85	LOW	SVTYPE=BND;POS=12734568;STRANDS=+-:4;CIPOS=-9,8;CIEND=-9,8;CIPOS95=0,0;CIEND95=0,0;MATEID=245625_2;EVENT=245625;SU=4;PE=0;SR=4;ALG=PROD;AF=0.0002052;NSAMP=6;MSQ=16.88;RECLASSIFIED;AC=6;AN=29246;NFAM=6
chr18	12734817	28486_2	N	[chr12:49991491[N	44.77	LOW	SVTYPE=BND;POS=12734817;STRANDS=--:6;IMPRECISE;CIPOS=-6,5;CIEND=-9,8;CIPOS95=0,0;CIEND95=-1,1;MATEID=28486_1;EVENT=28486;SECONDARY;SU=6;PE=0;SR=6;ALG=PROD;AF=3.419e-05;NSAMP=1;MSQ=44.77;AC=1;AN=29246;NFAM=1
chr18	12734940	245625_2	N	]chr18:12734568]N	176.85	LOW	SVTYPE=BND;POS=12734568;STRANDS=+-:4;CIPOS=-9,8;CIEND=-9,8;CIPOS95=0,0;CIEND95=0,0;MATEID=245625_1;EVENT=245625;SECONDARY;SU=4;PE=0;SR=4;ALG=PROD;AF=0.0002052;NSAMP=6;MSQ=16.88;RECLASSIFIED;AC=6;AN=29246;NFAM=6
chr18	12735383	245626_1	N	N[chr18:12735448[	871.99	LOW	SVTYPE=BND;POS=12735383;STRANDS=+-:22;CIPOS=-10,9;CIEND=-10,9;CIPOS95=0,0;CIEND95=0,0;MATEID=245626_2;EVENT=245626;SU=22;PE=0;SR=22;ALG=PROD;AF=0.0001026;NSAMP=3;MSQ=108.83;RECLASSIFIED;AC=3;AN=29246;NFAM=3
chr18	12735448	245626_2	N	]chr18:12735383]N	871.99	LOW	SVTYPE=BND;POS=12735383;STRANDS=+-:22;CIPOS=-10,9;CIEND=-10,9;CIPOS95=0,0;CIEND95=0,0;MATEID=245626_1;EVENT=245626;SECONDARY;SU=22;PE=0;SR=22;ALG=PROD;AF=0.0001026;NSAMP=3;MSQ=108.83;RECLASSIFIED;AC=3;AN=29246;NFAM=3
chr18	12737537	245628_1	N	N[chr18:12737704[	610.21	PASS	SVTYPE=BND;POS=12737537;STRANDS=+-:13;CIPOS=-10,9;CIEND=-10,9;CIPOS95=0,0;CIEND95=0,0;MATEID=245628_2;EVENT=245628;SU=13;PE=0;SR=13;ALG=PROD;AF=6.839e-05;NSAMP=2;MSQ=305.04;RECLASSIFIED;AC=2;AN=29246;NFAM=2
chr18	12737704	245628_2	N	]chr18:12737537]N	610.21	PASS	SVTYPE=BND;POS=12737537;STRANDS=+-:13;CIPOS=-10,9;CIEND=-10,9;CIPOS95=0,0;CIEND95=0,0;MATEID=245628_1;EVENT=245628;SECONDARY;SU=13;PE=0;SR=13;ALG=PROD;AF=6.839e-05;NSAMP=2;MSQ=305.04;RECLASSIFIED;AC=2;AN=29246;NFAM=2
chr18	12739797	245629_1	N	N[chr18:12740108[	142.66	LOW	SVTYPE=BND;POS=12739797;STRANDS=+-:5;CIPOS=-10,9;CIEND=-10,9;CIPOS95=0,0;CIEND95=0,0;MATEID=245629_2;EVENT=245629;SU=5;PE=0;SR=5;ALG=PROD;AF=0.0001368;NSAMP=4;MSQ=32.89;RECLASSIFIED;AC=4;AN=29246;NFAM=4
chr18	12739878	105017_2	N	[chr7:81077814[N	281.28	PASS	SVTYPE=BND;POS=12739878;STRANDS=--:29;CIPOS=-5,9;CIEND=-10,8;CIPOS95=0,0;CIEND95=0,0;MATEID=105017_1;EVENT=105017;SECONDARY;SU=29;PE=18;SR=11;ALG=PROD;AF=3.419e-05;NSAMP=1;MSQ=281.28;AC=1;AN=29246;NFAM=1
chr18	12740108	245629_2	N	]chr18:12739797]N	142.66	LOW	SVTYPE=BND;POS=12739797;STRANDS=+-:5;CIPOS=-10,9;CIEND=-10,9;CIPOS95=0,0;CIEND95=0,0;MATEID=245629_1;EVENT=245629;SECONDARY;SU=5;PE=0;SR=5;ALG=PROD;AF=0.0001368;NSAMP=4;MSQ=32.89;RECLASSIFIED;AC=4;AN=29246;NFAM=4
chr18	12740230	105018_2	N	N]chr7:81077817]	182.28	LOW	SVTYPE=BND;POS=12740230;STRANDS=++:18;CIPOS=-10,9;CIEND=-10,9;CIPOS95=0,0;CIEND95=0,0;MATEID=105018_1;EVENT=105018;SECONDARY;SU=18;PE=14;SR=4;ALG=PROD;AF=3.419e-05;NSAMP=1;MSQ=182.28;AC=1;AN=29246;NFAM=1
chr18	12742541	245630	N	<DEL>	1042.36	PASS	SVTYPE=DEL;POS=12742541;SVLEN=-2359;END=12744900;STRANDS=+-:55;IMPRECISE;CIPOS=-35,243;CIEND=-242,13;CIPOS95=-15,15;CIEND95=-18,13;SU=55;PE=55;SR=0;ALG=PROD;AF=0.0001368;NSAMP=4;MSQ=178.18;AC=4;AN=29246;NFAM=4
chr18	12746812	488148	N	<DUP>	394.01	PASS	SVTYPE=DUP;POS=12746812;SVLEN=969;END=12747781;STRANDS=-+:26;CIPOS=-10,9;CIEND=-5,4;CIPOS95=0,0;CIEND95=0,0;SU=26;PE=20;SR=6;ALG=PROD;AF=0.0001368;NSAMP=4;MSQ=4.45;AC=4;AN=29246;NFAM=4
chr18	12753737	105019_2	N	N]chr7:3655495]	55584.2	LOW	SVTYPE=BND;POS=12753737;STRANDS=++:94;CIPOS=-10,8;CIEND=-4,7;CIPOS95=0,0;CIEND95=0,0;MATEID=105019_1;EVENT=105019;SECONDARY;SU=94;PE=46;SR=48;ALG=PROD;AF=0.03806;NSAMP=1113;MSQ=27.59;AC=1113;AN=29246;NFAM=1095
chr18	12757988	5698_2	N	N[chr1:19471897[	247612	LOW	SVTYPE=BND;POS=12757988;STRANDS=-+:93;CIPOS=-6,8;CIEND=-8,6;CIPOS95=0,0;CIEND95=0,0;MATEID=5698_1;EVENT=5698;SECONDARY;SU=93;PE=0;SR=93;ALG=PROD;AF=0.19;NSAMP=4360;MSQ=32.7;AC=5558;AN=29246;NFAM=4164
chr18	12763220	245632_1	N	N[chr18:12763549[	207.09	LOW	SVTYPE=BND;POS=12763220;STRANDS=+-:4;CIPOS=-9,8;CIEND=-9,8;CIPOS95=0,0;CIEND95=0,0;MATEID=245632_2;EVENT=245632;SU=4;PE=0;SR=4;ALG=PROD;AF=0.0004787;NSAMP=14;MSQ=8.8;RECLASSIFIED;AC=14;AN=29246;NFAM=14
chr18	12763549	245632_2	N	]chr18:12763220]N	207.09	LOW	SVTYPE=BND;POS=12763220;STRANDS=+-:4;CIPOS=-9,8;CIEND=-9,8;CIPOS95=0,0;CIEND95=0,0;MATEID=245632_1;EVENT=245632;SECONDARY;SU=4;PE=0;SR=4;ALG=PROD;AF=0.0004787;NSAMP=14;MSQ=8.8;RECLASSIFIED;AC=14;AN=29246;NFAM=14
chr18	12774038	245633	N	<DEL>	278.92	PASS	SVTYPE=DEL;POS=12774038;SVLEN=-156;END=12774194;STRANDS=+-:7;CIPOS=-5,4;CIEND=-5,4;CIPOS95=0,0;CIEND95=0,0;SU=7;PE=0;SR=7;ALG=PROD;AF=3.419e-05;NSAMP=1;MSQ=278.79;AC=1;AN=29246;NFAM=1
chr18	12774072	245634	N	<DEL>	329.44	PASS	SVTYPE=DEL;POS=12774072;SVLEN=-10701;END=12784773;STRANDS=+-:13;IMPRECISE;CIPOS=-10,9;CIEND=-10,8;CIPOS95=-1,3;CIEND95=-3,1;SU=13;PE=12;SR=1;ALG=PROD;AF=3.419e-05;NSAMP=1;MSQ=329.44;AC=1;AN=29246;NFAM=1
chr18	12776520	245635_1	N	N[chr18:12776605[	194.72	LOW	SVTYPE=BND;POS=12776520;STRANDS=+-:9;CIPOS=-29,28;CIEND=-29,28;CIPOS95=0,0;CIEND95=0,0;MATEID=245635_2;EVENT=245635;SU=9;PE=0;SR=9;ALG=PROD;AF=6.839e-05;NSAMP=2;MSQ=97.34;RECLASSIFIED;AC=2;AN=29246;NFAM=2
chr18	12776605	245635_2	N	]chr18:12776520]N	194.72	LOW	SVTYPE=BND;POS=12776520;STRANDS=+-:9;CIPOS=-29,28;CIEND=-29,28;CIPOS95=0,0;CIEND95=0,0;MATEID=245635_1;EVENT=245635;SECONDARY;SU=9;PE=0;SR=9;ALG=PROD;AF=6.839e-05;NSAMP=2;MSQ=97.34;RECLASSIFIED;AC=2;AN=29246;NFAM=2
chr18	12782917	245636_1	N	N[chr18:12783152[	621.22	PASS	SVTYPE=BND;POS=12782917;STRANDS=+-:12;CIPOS=-10,6;CIEND=-10,9;CIPOS95=0,0;CIEND95=0,0;MATEID=245636_2;EVENT=245636;SU=12;PE=0;SR=12;ALG=PROD;AF=3.419e-05;NSAMP=1;MSQ=617.44;RETAINED;RECLASSIFIED;AC=1;AN=29246;NFAM=1
chr18	12783152	245636_2	N	]chr18:12782917]N	621.22	PASS	SVTYPE=BND;POS=12782917;STRANDS=+-:12;CIPOS=-10,9;CIEND=-10,6;CIPOS95=0,0;CIEND95=0,0;MATEID=245636_1;EVENT=245636;SECONDARY;SU=12;PE=0;SR=12;ALG=PROD;AF=3.419e-05;NSAMP=1;MSQ=617.44;RETAINED;RECLASSIFIED;AC=1;AN=29246;NFAM=1
chr18	12793253	24936_2	N	[chr11:118247492[N	107.58	LOW	SVTYPE=BND;POS=12793253;STRANDS=--:10;IMPRECISE;CIPOS=-355,2;CIEND=-290,7;CIPOS95=-131,0;CIEND95=-62,0;MATEID=24936_1;EVENT=24936;SECONDARY;SU=10;PE=10;SR=0;ALG=PROD;AF=3.419e-05;NSAMP=1;MSQ=107.58;AC=1;AN=29246;NFAM=1
chr18	12794462	245638_1	N	N[chr18:12801969[	77.64	LOW	SVTYPE=BND;POS=12794462;STRANDS=+-:5;IMPRECISE;CIPOS=-10,415;CIEND=-474,9;CIPOS95=-2,122;CIEND95=-160,0;MATEID=245638_2;EVENT=245638;SU=5;PE=5;SR=0;ALG=PROD;AF=3.419e-05;NSAMP=1;MSQ=77.64;RECLASSIFIED;AC=1;AN=29246;NFAM=1
chr18	12801969	245638_2	N	]chr18:12794462]N	77.64	LOW	SVTYPE=BND;POS=12794462;STRANDS=+-:5;IMPRECISE;CIPOS=-474,9;CIEND=-10,415;CIPOS95=-160,0;CIEND95=-2,122;MATEID=245638_1;EVENT=245638;SECONDARY;SU=5;PE=5;SR=0;ALG=PROD;AF=3.419e-05;NSAMP=1;MSQ=77.64;RECLASSIFIED;AC=1;AN=29246;NFAM=1
chr18	12805209	245639_1	N	N[chr18:12805310[	1734.43	LOW	SVTYPE=BND;POS=12805209;STRANDS=+-:37;CIPOS=-10,9;CIEND=-10,9;CIPOS95=0,0;CIEND95=0,0;MATEID=245639_2;EVENT=245639;SU=37;PE=0;SR=37;ALG=PROD;AF=0.0002735;NSAMP=8;MSQ=123.95;RECLASSIFIED;AC=8;AN=29246;NFAM=8
chr18	12805310	245639_2	N	]chr18:12805209]N	1734.43	LOW	SVTYPE=BND;POS=12805209;STRANDS=+-:37;CIPOS=-10,9;CIEND=-10,9;CIPOS95=0,0;CIEND95=0,0;MATEID=245639_1;EVENT=245639;SECONDARY;SU=37;PE=0;SR=37;ALG=PROD;AF=0.0002735;NSAMP=8;MSQ=123.95;RECLASSIFIED;AC=8;AN=29246;NFAM=8
chr18	12806552	245640_1	N	N[chr18:12811537[	15023.9	PASS	SVTYPE=BND;POS=12806552;STRANDS=+-:666;CIPOS=-2,2;CIEND=-2,1;CIPOS95=0,0;CIEND95=0,0;MATEID=245640_2;EVENT=245640;SU=666;PE=410;SR=256;ALG=PROD;AF=0.000889;NSAMP=26;MSQ=541.31;RECLASSIFIED;AC=26;AN=29246;NFAM=24
chr18	12811537	245640_2	N	]chr18:12806552]N	15023.9	PASS	SVTYPE=BND;POS=12806552;STRANDS=+-:666;CIPOS=-2,1;CIEND=-2,2;CIPOS95=0,0;CIEND95=0,0;MATEID=245640_1;EVENT=245640;SECONDARY;SU=666;PE=410;SR=256;ALG=PROD;AF=0.000889;NSAMP=26;MSQ=541.31;RECLASSIFIED;AC=26;AN=29246;NFAM=24
chr18	12841922	39791_1	N	N]chr20:2826315]	668.32	LOW	SVTYPE=BND;POS=12841922;STRANDS=++:30;IMPRECISE;CIPOS=-44,327;CIEND=-49,299;CIPOS95=-44,64;CIEND95=-46,46;MATEID=39791_2;EVENT=39791;SU=30;PE=30;SR=0;ALG=PROD;AF=0.0003077;NSAMP=9;MSQ=70.22;AC=9;AN=29246;NFAM=9
chr18	12851197	245641	N	<DEL:ME:SINE|Alu|AluYb8>	2.19013e+07	PASS	SVTYPE=MEI;POS=12851197;SVLEN=-315;END=12851512;STRANDS=+-:456617;CIPOS=0,0;CIEND=0,0;CIPOS95=0,0;CIEND95=0,0;SU=456617;PE=58610;SR=398007;AF=0.7452;NSAMP=13651;MSQ=941.78;MEDGQR=3.66;Q10GQR=0.68;AC=21795;AN=29246;NFAM=12594
chr18	12864532	96424_2	N	N[chr6:139516258[	16706.2	LOW	SVTYPE=BND;POS=12864532;STRANDS=-+:198;IMPRECISE;CIPOS=-11,424;CIEND=-329,20;CIPOS95=-11,38;CIEND95=-9,9;MATEID=96424_1;EVENT=96424;SECONDARY;SU=198;PE=198;SR=0;ALG=PROD;AF=0.01258;NSAMP=368;MSQ=25.04;AC=368;AN=29246;NFAM=366
chr18	12865779	245642	N	<DEL>	83.66	PASS	SVTYPE=DEL;POS=12865779;SVLEN=-1100;END=12866879;STRANDS=+-:6;IMPRECISE;CIPOS=-10,121;CIEND=-265,9;CIPOS95=-1,53;CIEND95=-61,2;SU=6;PE=6;SR=0;ALG=PROD;AF=3.419e-05;NSAMP=1;MSQ=83.66;AC=1;AN=29246;NFAM=1
chr18	12866479	24937_2	N	N[chr11:4392568[	13714.3	LOW	SVTYPE=BND;POS=12866479;STRANDS=-+:21;CIPOS=-9,8;CIEND=-9,8;CIPOS95=0,0;CIEND95=0,0;MATEID=24937_1;EVENT=24937;SECONDARY;SU=21;PE=0;SR=21;ALG=PROD;AF=0.008172;NSAMP=239;MSQ=31.54;AC=239;AN=29246;NFAM=236
chr18	12868541	245643_1	N	N[chr18:12868755[	179.37	LOW	SVTYPE=BND;POS=12868541;STRANDS=+-:14;CIPOS=-26,25;CIEND=-26,25;CIPOS95=0,0;CIEND95=0,0;MATEID=245643_2;EVENT=245643;SU=14;PE=0;SR=14;ALG=PROD;AF=0.000171;NSAMP=5;MSQ=10.51;RECLASSIFIED;AC=5;AN=29246;NFAM=5
chr18	12868755	245643_2	N	]chr18:12868541]N	179.37	LOW	SVTYPE=BND;POS=12868541;STRANDS=+-:14;CIPOS=-26,25;CIEND=-26,25;CIPOS95=0,0;CIEND95=0,0;MATEID=245643_1;EVENT=245643;SECONDARY;SU=14;PE=0;SR=14;ALG=PROD;AF=0.000171;NSAMP=5;MSQ=10.51;RECLASSIFIED;AC=5;AN=29246;NFAM=5
chr18	12870249	245644_1	N	N[chr18:12870523[	10387.8	LOW	SVTYPE=BND;POS=12870249;STRANDS=+-:164;CIPOS=-4,4;CIEND=-3,3;CIPOS95=0,0;CIEND95=0,0;MATEID=245644_2;EVENT=245644;SU=164;PE=19;SR=145;ALG=PROD;AF=0.001744;NSAMP=50;MSQ=181.88;RECLASSIFIED;AC=51;AN=29246;NFAM=50
chr18	12870258	33780_2	N	]chr14:51178098]N	42842	LOW	SVTYPE=BND;POS=12870258;STRANDS=+-:25;IMPRECISE;CIPOS=-567,13;CIEND=-30,498;CIPOS95=-99,13;CIEND95=-30,57;MATEID=33780_1;EVENT=33780;SECONDARY;SU=25;PE=25;SR=0;ALG=PROD;AF=0.03101;NSAMP=907;MSQ=25.01;AC=907;AN=29246;NFAM=881
chr18	12870259	76832_2	N	N[chr4:157277815[	273.98	LOW	SVTYPE=BND;POS=12870259;STRANDS=-+:5;IMPRECISE;CIPOS=-10,204;CIEND=-603,9;CIPOS95=-2,74;CIEND95=-191,0;MATEID=76832_1;EVENT=76832;SECONDARY;SU=5;PE=5;SR=0;ALG=PROD;AF=0.0002735;NSAMP=8;MSQ=32.34;AC=8;AN=29246;NFAM=8
chr18	12870269	40279_1	N	N[chrX:97185307[	1861.64	LOW	SVTYPE=BND;POS=12870269;STRANDS=+-:9;IMPRECISE;CIPOS=-30,498;CIEND=-664,27;CIPOS95=-30,84;CIEND95=-196,27;MATEID=40279_2;EVENT=40279;SU=9;PE=9;SR=0;ALG=PROD;AF=0.002257;NSAMP=66;MSQ=17.31;AC=66;AN=29246;NFAM=66
chr18	12870270	40310_1	N	N[chrX:128979331[	169.61	LOW	SVTYPE=BND;POS=12870270;STRANDS=+-:16;IMPRECISE;CIPOS=-50,520;CIEND=-717,44;CIPOS95=-50,140;CIEND95=-206,44;MATEID=40310_2;EVENT=40310;SU=16;PE=15;SR=1;ALG=SUM;AF=0.000171;NSAMP=5;MSQ=30.82;AC=5;AN=29246;NFAM=4
chr18	12870278	20960_2	N	N[chr10:70575154[	6869.82	LOW	SVTYPE=BND;POS=12870278;STRANDS=-+:17;IMPRECISE;CIPOS=-30,319;CIEND=-615,29;CIPOS95=-30,42;CIEND95=-101,29;MATEID=20960_1;EVENT=20960;SECONDARY;SU=17;PE=17;SR=0;ALG=PROD;AF=0.00677;NSAMP=198;MSQ=27.62;AC=198;AN=29246;NFAM=198
chr18	12870300	96425_2	N	[chr6:157484296[N	1509.62	LOW	SVTYPE=BND;POS=12870300;STRANDS=--:21;CIPOS=-10,9;CIEND=-10,9;CIPOS95=0,0;CIEND95=0,0;MATEID=96425_1;EVENT=96425;SECONDARY;SU=21;PE=0;SR=21;ALG=PROD;AF=0.000889;NSAMP=25;MSQ=29.64;AC=26;AN=29246;NFAM=25
chr18	12870333	28488_2	N	N[chr12:7957561[	1453.35	LOW	SVTYPE=BND;POS=12870333;STRANDS=-+:20;IMPRECISE;CIPOS=-34,362;CIEND=-600,15;CIPOS95=-31,31;CIEND95=-141,15;MATEID=28488_1;EVENT=28488;SECONDARY;SU=20;PE=20;SR=0;ALG=PROD;AF=0.001915;NSAMP=53;MSQ=18.86;AC=56;AN=29246;NFAM=53
chr18	12870333	40287_1	N	N]chrX:108048014]	1092.39	LOW	SVTYPE=BND;POS=12870333;STRANDS=++:16;IMPRECISE;CIPOS=-50,188;CIEND=-49,604;CIPOS95=-31,31;CIEND95=-49,157;MATEID=40287_2;EVENT=40287;SU=16;PE=16;SR=0;ALG=PROD;AF=0.00106;NSAMP=31;MSQ=29.53;AC=31;AN=29246;NFAM=30
chr18	12870335	47257_2	N	N[chr2:94646655[	195.07	LOW	SVTYPE=BND;POS=12870335;STRANDS=-+:6;IMPRECISE;CIPOS=-30,392;CIEND=-719,29;CIPOS95=-30,91;CIEND95=-205,29;MATEID=47257_1;EVENT=47257;SECONDARY;SU=6;PE=6;SR=0;ALG=PROD;AF=0.000171;NSAMP=5;MSQ=19.58;AC=5;AN=29246;NFAM=5
chr18	12870339	105020_2	N	N[chr7:4967779[	20158.9	LOW	SVTYPE=BND;POS=12870339;STRANDS=-+:1145;IMPRECISE;CIPOS=-10,14;CIEND=-238,13;CIPOS95=-1,1;CIEND95=-11,11;MATEID=105020_1;EVENT=105020;SECONDARY;SU=1145;PE=1145;SR=0;ALG=PROD;AF=0.01005;NSAMP=294;MSQ=33.91;AC=294;AN=29246;NFAM=288
chr18	12870362	33781_2	N	N[chr14:51178147[	139890	LOW	SVTYPE=BND;POS=12870362;STRANDS=-+:905;CIPOS=0,1;CIEND=0,1;CIPOS95=0,0;CIEND95=0,0;MATEID=33781_1;EVENT=33781;SECONDARY;SU=905;PE=73;SR=832;ALG=PROD;AF=0.08675;NSAMP=2400;MSQ=34.81;RETAINED;AC=2537;AN=29244;NFAM=2314
chr18	12870366	105021_2	N	]chr7:4967914]N	3324.68	LOW	SVTYPE=BND;POS=12870366;STRANDS=+-:170;IMPRECISE;CIPOS=-220,29;CIEND=-23,365;CIPOS95=-7,7;CIEND95=-23,36;MATEID=105021_1;EVENT=105021;SECONDARY;SU=170;PE=170;SR=0;ALG=PROD;AF=0.002291;NSAMP=67;MSQ=25.31;AC=67;AN=29246;NFAM=66
chr18	12870382	47256_2	N	N[chr2:204866659[	759.84	LOW	SVTYPE=BND;POS=12870382;STRANDS=-+:51;CIPOS=-9,8;CIEND=-9,8;CIPOS95=0,0;CIEND95=0,0;MATEID=47256_1;EVENT=47256;SECONDARY;SU=51;PE=0;SR=51;ALG=PROD;AF=0.0004787;NSAMP=14;MSQ=36.56;AC=14;AN=29246;NFAM=14
chr18	12870383	28489_2	N	N[chr12:18974834[	3994.69	LOW	SVTYPE=BND;POS=12870383;STRANDS=-+:11;CIPOS=-30,29;CIEND=-30,29;CIPOS95=0,0;CIEND95=0,0;MATEID=28489_1;EVENT=28489;SECONDARY;SU=11;PE=6;SR=5;ALG=PROD;AF=0.003624;NSAMP=106;MSQ=33.46;AC=106;AN=29246;NFAM=106
chr18	12870427	28487_2	N	]chr12:7957717]N	3917.59	LOW	SVTYPE=BND;POS=12870427;STRANDS=+-:61;IMPRECISE;CIPOS=-196,49;CIEND=-12,482;CIPOS95=-6,6;CIEND95=-12,73;MATEID=28487_1;EVENT=28487;SECONDARY;SU=61;PE=61;SR=0;ALG=PROD;AF=0.004035;NSAMP=118;MSQ=27.11;AC=118;AN=29246;NFAM=118
chr18	12870427	39745_1	N	]chr19:43216701]N	550.6	LOW	SVTYPE=BND;POS=12870427;STRANDS=-+:4;IMPRECISE;CIPOS=-515,9;CIEND=-10,830;CIPOS95=-118,3;CIEND95=0,174;MATEID=39745_2;EVENT=39745;SU=4;PE=4;SR=0;ALG=PROD;AF=0.0005813;NSAMP=14;MSQ=20.33;AC=17;AN=29246;NFAM=14
chr18	12870428	64468_2	N	[chr3:117450340[N	289.5	LOW	SVTYPE=BND;POS=12870428;STRANDS=--:4;IMPRECISE;CIPOS=-398,9;CIEND=-690,9;CIPOS95=-123,2;CIEND95=-172,1;MATEID=64468_1;EVENT=64468;SECONDARY;SU=4;PE=4;SR=0;ALG=PROD;AF=0.0004103;NSAMP=12;MSQ=17.71;AC=12;AN=29246;NFAM=12
chr18	12870463	28490_2	N	N]chr12:23522730]	528.77	LOW	SVTYPE=BND;POS=12870463;STRANDS=++:4,-+:19;IMPRECISE;CIPOS=-45,11;CIEND=-29,43;CIPOS95=-38,11;CIEND95=0,0;MATEID=28490_1;EVENT=28490;SECONDARY;SU=23;PE=11;SR=12;ALG=PROD;AF=0.0005129;NSAMP=15;MSQ=13.71;AC=15;AN=29246;NFAM=15
chr18	12870510	76678_2	N	]chr4:157277930]N	682.58	LOW	SVTYPE=BND;POS=12870510;STRANDS=+-:9;IMPRECISE;CIPOS=-544,29;CIEND=-30,677;CIPOS95=-90,29;CIEND95=-30,152;MATEID=76678_1;EVENT=76678;SECONDARY;SU=9;PE=9;SR=0;ALG=PROD;AF=0.000889;NSAMP=26;MSQ=21.98;AC=26;AN=29246;NFAM=25
chr18	12870523	245644_2	N	]chr18:12870249]N	10387.8	LOW	SVTYPE=BND;POS=12870249;STRANDS=+-:164;CIPOS=-3,3;CIEND=-4,4;CIPOS95=0,0;CIEND95=0,0;MATEID=245644_1;EVENT=245644;SECONDARY;SU=164;PE=19;SR=145;ALG=PROD;AF=0.001744;NSAMP=50;MSQ=181.88;RECLASSIFIED;AC=51;AN=29246;NFAM=50
chr18	12871099	245523_2	N	]chr18:12000674]N	323.01	LOW	SVTYPE=BND;POS=12000674;STRANDS=+-:22;IMPRECISE;CIPOS=-30,29;CIEND=-30,29;CIPOS95=-1,1;CIEND95=-1,1;MATEID=245523_1;EVENT=245523;SECONDARY;SU=22;PE=20;SR=2;ALG=PROD;AF=0.0001026;NSAMP=3;MSQ=107.66;RECLASSIFIED;AC=3;AN=29246;NFAM=3
chr18	12871865	245645_1	N	N[chr18:12872353[	727.6	LOW	SVTYPE=BND;POS=12871865;STRANDS=+-:12;CIPOS=-10,9;CIEND=-10,9;CIPOS95=0,0;CIEND95=0,0;MATEID=245645_2;EVENT=245645;SU=12;PE=0;SR=12;ALG=PROD;AF=0.0001026;NSAMP=3;MSQ=228.06;RECLASSIFIED;AC=3;AN=29246;NFAM=3
chr18	12872353	245645_2	N	]chr18:12871865]N	727.6	LOW	SVTYPE=BND;POS=12871865;STRANDS=+-:12;CIPOS=-10,9;CIEND=-10,9;CIPOS95=0,0;CIEND95=0,0;MATEID=245645_1;EVENT=245645;SECONDARY;SU=12;PE=0;SR=12;ALG=PROD;AF=0.0001026;NSAMP=3;MSQ=228.06;RECLASSIFIED;AC=3;AN=29246;NFAM=3
chr18	12874245	569602_1	N	N]chr18:12979664]	75.02	LOW	SVTYPE=BND;POS=12874245;STRANDS=++:5;IMPRECISE;CIPOS=-10,602;CIEND=-10,655;CIPOS95=-1,120;CIEND95=-2,134;MATEID=569602_2;EVENT=569602;SU=5;PE=5;SR=0;ALG=PROD;AF=3.419e-05;NSAMP=1;MSQ=74.7;AC=1;AN=29246;NFAM=1
chr18	12876297	76679_2	N	]chr4:164864511]N	38.54	LOW	SVTYPE=BND;POS=12876297;STRANDS=+-:9;CIPOS=-27,26;CIEND=-30,29;CIPOS95=0,0;CIEND95=0,0;MATEID=76679_1;EVENT=76679;SECONDARY;SU=9;PE=4;SR=5;ALG=PROD;AF=3.419e-05;NSAMP=1;MSQ=35.88;AC=1;AN=29246;NFAM=1
chr18	12876315	76834_2	N	N[chr4:164864411[	17887.7	LOW	SVTYPE=BND;POS=12876315;STRANDS=-+:20;IMPRECISE;CIPOS=-50,523;CIEND=-521,48;CIPOS95=-50,70;CIEND95=-123,48;MATEID=76834_1;EVENT=76834;SECONDARY;SU=20;PE=20;SR=0;ALG=PROD;AF=0.01597;NSAMP=466;MSQ=25.46;AC=467;AN=29246;NFAM=464
chr18	12876316	47258_2	N	N]chr2:113296986]	5921.76	LOW	SVTYPE=BND;POS=12876316;STRANDS=++:159;CIPOS=-5,5;CIEND=-5,5;CIPOS95=0,0;CIEND95=0,0;MATEID=47258_1;EVENT=47258;SECONDARY;SU=159;PE=0;SR=159;ALG=PROD;AF=0.005642;NSAMP=165;MSQ=25.72;AC=165;AN=29246;NFAM=164
chr18	12876316	76833_2	N	N[chr4:89486086[	25314.7	LOW	SVTYPE=BND;POS=12876316;STRANDS=-+:918;CIPOS=0,0;CIEND=0,0;CIPOS95=0,0;CIEND95=0,0;MATEID=76833_1;EVENT=76833;SECONDARY;SU=918;PE=0;SR=918;ALG=PROD;AF=0.01836;NSAMP=537;MSQ=30.52;AC=537;AN=29246;NFAM=532
chr18	12883504	245646	N	<DEL>	190.33	PASS	SVTYPE=DEL;POS=12883504;SVLEN=-58;END=12883562;STRANDS=+-:6;CIPOS=-8,9;CIEND=-6,5;CIPOS95=0,0;CIEND95=0,0;SU=6;PE=0;SR=6;ALG=PROD;AF=3.42e-05;NSAMP=1;MSQ=128.87;AC=1;AN=29242;NFAM=1
chr18	12884073	31493_2	N	[chr13:30553666[N	158.74	LOW	SVTYPE=BND;POS=12884073;STRANDS=--:9;IMPRECISE;CIPOS=-318,9;CIEND=-305,9;CIPOS95=-87,2;CIEND95=-82,2;MATEID=31493_1;EVENT=31493;SECONDARY;SU=9;PE=9;SR=0;ALG=PROD;AF=3.419e-05;NSAMP=1;MSQ=158.74;AC=1;AN=29246;NFAM=1
chr18	12884264	24938_2	N	N]chr11:118247507]	377.47	PASS	SVTYPE=BND;POS=12884264;STRANDS=++:25;CIPOS=-2,2;CIEND=-10,9;CIPOS95=0,0;CIEND95=0,0;MATEID=24938_1;EVENT=24938;SECONDARY;SU=25;PE=15;SR=10;ALG=PROD;AF=3.419e-05;NSAMP=1;MSQ=377.47;AC=1;AN=29246;NFAM=1
chr18	12890044	76680_2	N	N]chr4:121704165]	263.69	PASS	SVTYPE=BND;POS=12890044;STRANDS=++:12;IMPRECISE;CIPOS=-9,243;CIEND=-6,220;CIPOS95=-2,72;CIEND95=0,59;MATEID=76680_1;EVENT=76680;SECONDARY;SU=12;PE=12;SR=0;ALG=PROD;AF=3.419e-05;NSAMP=1;MSQ=263.69;AC=1;AN=29246;NFAM=1
chr18	12892847	38270_2	N	N]chr17:9901443]	32643.3	LOW	SVTYPE=BND;POS=12892847;STRANDS=++:8;IMPRECISE;CIPOS=-28,653;CIEND=-30,332;CIPOS95=-28,192;CIEND95=-30,76;MATEID=38270_1;EVENT=38270;SECONDARY;SU=8;PE=8;SR=0;ALG=PROD;AF=0.01665;NSAMP=487;MSQ=41.59;AC=487;AN=29246;NFAM=484
chr18	12901910	35507_2	N	[chr15:89866991[N	70.39	LOW	SVTYPE=BND;POS=12901910;STRANDS=--:9;CIPOS=-10,9;CIEND=-10,9;CIPOS95=0,0;CIEND95=0,0;MATEID=35507_1;EVENT=35507;SECONDARY;SU=9;PE=4;SR=5;ALG=PROD;AF=3.419e-05;NSAMP=1;MSQ=68.69;AC=1;AN=29246;NFAM=1
chr18	12902631	105022_2	N	N]chr7:69087815]	289.95	LOW	SVTYPE=BND;POS=12902631;STRANDS=++:46;CIPOS=-9,8;CIEND=-9,8;CIPOS95=0,0;CIEND95=0,0;MATEID=105022_1;EVENT=105022;SECONDARY;SU=46;PE=0;SR=46;ALG=PROD;AF=0.0003077;NSAMP=9;MSQ=12.54;AC=9;AN=29246;NFAM=9
chr18	12902644	5699_2	N	N[chr1:241735880[	1092.07	LOW	SVTYPE=BND;POS=12902644;STRANDS=-+:4;CIPOS=-9,8;CIEND=-9,8;CIPOS95=0,0;CIEND95=0,0;MATEID=5699_1;EVENT=5699;SECONDARY;SU=4;PE=0;SR=4;ALG=PROD;AF=0.0006155;NSAMP=18;MSQ=25.13;AC=18;AN=29246;NFAM=18
chr18	12908067	488131_2	N	N[chr18:11947652[	307.51	LOW	SVTYPE=BND;POS=11947652;STRANDS=-+:42;CIPOS=-10,9;CIEND=-10,29;CIPOS95=0,0;CIEND95=0,0;MATEID=488131_1;EVENT=488131;SECONDARY;SU=42;PE=34;SR=8;ALG=PROD;AF=0.0001368;NSAMP=4;MSQ=76.88;RECLASSIFIED;AC=4;AN=29246;NFAM=4
chr18	12922197	40169_1	N	[chr22:32516358[N	681.14	LOW	SVTYPE=BND;POS=12922197;STRANDS=--:12;CIPOS=-29,28;CIEND=-29,28;CIPOS95=0,0;CIEND95=0,0;MATEID=40169_2;EVENT=40169;SU=12;PE=0;SR=12;ALG=PROD;AF=0.0009574;NSAMP=26;MSQ=16.97;AC=28;AN=29246;NFAM=26
chr18	12929474	24939_2	N	[chr11:119506932[N	4.58	LOW	SVTYPE=BND;POS=12929474;STRANDS=--:6;IMPRECISE;CIPOS=-360,9;CIEND=-420,6;CIPOS95=-95,2;CIEND95=-150,0;MATEID=24939_1;EVENT=24939;SECONDARY;SU=6;PE=6;SR=0;ALG=PROD;AF=3.419e-05;NSAMP=1;MSQ=4.52;AC=1;AN=29246;NFAM=1
chr18	12933935	245648_1	N	N[chr18:12934262[	2971.47	LOW	SVTYPE=BND;POS=12933935;STRANDS=+-:416;CIPOS=-23,23;CIEND=-23,23;CIPOS95=0,0;CIEND95=0,0;MATEID=245648_2;EVENT=245648;SU=416;PE=0;SR=416;ALG=PROD;AF=0.002428;NSAMP=71;MSQ=41.27;RECLASSIFIED;AC=71;AN=29246;NFAM=71
chr18	12934262	245648_2	N	]chr18:12933935]N	2971.47	LOW	SVTYPE=BND;POS=12933935;STRANDS=+-:416;CIPOS=-23,23;CIEND=-23,23;CIPOS95=0,0;CIEND95=0,0;MATEID=245648_1;EVENT=245648;SECONDARY;SU=416;PE=0;SR=416;ALG=PROD;AF=0.002428;NSAMP=71;MSQ=41.27;RECLASSIFIED;AC=71;AN=29246;NFAM=71
chr18	12947717	245650_1	N	N[chr18:12947867[	67.77	LOW	SVTYPE=BND;POS=12947717;STRANDS=+-:8;IMPRECISE;CIPOS=-29,28;CIEND=-29,79;CIPOS95=-2,2;CIEND95=-29,55;MATEID=245650_2;EVENT=245650;SU=8;PE=0;SR=8;ALG=SUM;AF=0.0001368;NSAMP=4;MSQ=15.5;RETAINED;RECLASSIFIED;AC=4;AN=29246;NFAM=4
chr18	12947867	245650_2	N	]chr18:12947717]N	67.77	LOW	SVTYPE=BND;POS=12947717;STRANDS=+-:8;IMPRECISE;CIPOS=-29,79;CIEND=-29,28;CIPOS95=-29,55;CIEND95=-2,2;MATEID=245650_1;EVENT=245650;SECONDARY;SU=8;PE=0;SR=8;ALG=SUM;AF=0.0001368;NSAMP=4;MSQ=15.5;RETAINED;RECLASSIFIED;AC=4;AN=29246;NFAM=4
chr18	12964652	245653_1	N	N[chr18:51145215[	34701.9	LOW	SVTYPE=BND;POS=12964652;STRANDS=+-:4;IMPRECISE;CIPOS=-10,9;CIEND=-10,8;CIPOS95=-1,1;CIEND95=-1,0;MATEID=245653_2;EVENT=245653;SU=4;PE=1;SR=3;ALG=PROD;AF=0.03744;NSAMP=1095;MSQ=21.67;RECLASSIFIED;AC=1095;AN=29246;NFAM=1087
chr18	12971582	245654_1	N	N[chr18:12976854[	3644.39	PASS	SVTYPE=BND;POS=12971582;STRANDS=+-:173;IMPRECISE;CIPOS=-16,214;CIEND=-259,24;CIPOS95=-8,8;CIEND95=-6,6;MATEID=245654_2;EVENT=245654;SU=173;PE=173;SR=0;ALG=PROD;AF=0.0001368;NSAMP=4;MSQ=268.99;RECLASSIFIED;AC=4;AN=29246;NFAM=4
chr18	12976854	245654_2	N	]chr18:12971582]N	3644.39	PASS	SVTYPE=BND;POS=12971582;STRANDS=+-:173;IMPRECISE;CIPOS=-259,24;CIEND=-16,214;CIPOS95=-6,6;CIEND95=-8,8;MATEID=245654_1;EVENT=245654;SECONDARY;SU=173;PE=173;SR=0;ALG=PROD;AF=0.0001368;NSAMP=4;MSQ=268.99;RECLASSIFIED;AC=4;AN=29246;NFAM=4
chr18	12979664	569602_2	N	N]chr18:12874245]	75.02	LOW	SVTYPE=BND;POS=12979664;STRANDS=++:5;IMPRECISE;CIPOS=-10,655;CIEND=-10,602;CIPOS95=-2,134;CIEND95=-1,120;MATEID=569602_1;EVENT=569602;SECONDARY;SU=5;PE=5;SR=0;ALG=PROD;AF=3.419e-05;NSAMP=1;MSQ=74.7;AC=1;AN=29246;NFAM=1
chr18	12979668	245656_1	N	N[chr18:12980845[	262.11	LOW	SVTYPE=BND;POS=12979668;STRANDS=+-:5;IMPRECISE;CIPOS=-10,625;CIEND=-572,9;CIPOS95=-2,118;CIEND95=-108,2;MATEID=245656_2;EVENT=245656;SU=5;PE=5;SR=0;ALG=PROD;AF=0.0002052;NSAMP=6;MSQ=19.66;RECLASSIFIED;AC=6;AN=29246;NFAM=6
chr18	12979981	105023_2	N	[chr7:130591430[N	6134.12	LOW	SVTYPE=BND;POS=12979981;STRANDS=--:12;IMPRECISE;CIPOS=-665,29;CIEND=-566,46;CIPOS95=-91,29;CIEND95=-71,46;MATEID=105023_1;EVENT=105023;SECONDARY;SU=12;PE=12;SR=0;ALG=PROD;AF=0.007238;NSAMP=211;MSQ=16.73;AC=211;AN=29150;NFAM=211
chr18	12980172	40183_1	N	[chr22:41294866[N	191661	LOW	SVTYPE=BND;POS=12980172;STRANDS=--:1998;IMPRECISE;CIPOS=-4,6;CIEND=-9,2;CIPOS95=0,0;CIEND95=-1,1;MATEID=40183_2;EVENT=40183;SU=1998;PE=1981;SR=17;ALG=PROD;AF=0.1404;NSAMP=4105;MSQ=35.06;AC=4107;AN=29244;NFAM=4039
chr18	12980352	40128_1	N	N]chr22:41294894]	2255.43	LOW	SVTYPE=BND;POS=12980352;STRANDS=++:12;IMPRECISE;CIPOS=-50,587;CIEND=-50,563;CIPOS95=-50,145;CIEND95=-50,129;MATEID=40128_2;EVENT=40128;SU=12;PE=12;SR=0;ALG=PROD;AF=0.001984;NSAMP=58;MSQ=15.33;AC=58;AN=29236;NFAM=58
chr18	12980845	245656_2	N	]chr18:12979668]N	262.11	LOW	SVTYPE=BND;POS=12979668;STRANDS=+-:5;IMPRECISE;CIPOS=-572,9;CIEND=-10,625;CIPOS95=-108,2;CIEND95=-2,118;MATEID=245656_1;EVENT=245656;SECONDARY;SU=5;PE=5;SR=0;ALG=PROD;AF=0.0002052;NSAMP=6;MSQ=19.66;RECLASSIFIED;AC=6;AN=29246;NFAM=6
chr18	12981051	38349_2	N	[chr17:2507016[N	9.5	LOW	SVTYPE=BND;POS=12981051;STRANDS=--:4;CIPOS=-9,8;CIEND=-9,8;CIPOS95=0,0;CIEND95=0,0;MATEID=38349_1;EVENT=38349;SECONDARY;SU=4;PE=0;SR=4;ALG=PROD;AF=3.419e-05;NSAMP=1;MSQ=9.36;AC=1;AN=29246;NFAM=1
chr18	12986306	245657	N	<DEL>	176.52	PASS	SVTYPE=DEL;POS=12986306;SVLEN=-145413;END=13131719;STRANDS=+-:7;IMPRECISE;CIPOS=-7,409;CIEND=-676,9;CIPOS95=0,100;CIEND95=-122,0;SU=7;PE=7;SR=0;ALG=PROD;AF=3.419e-05;NSAMP=1;MSQ=176.52;AC=1;AN=29246;NFAM=1
chr18	12986306	40082_1	N	N[chr21:32110059[	14.67	LOW	SVTYPE=BND;POS=12986306;STRANDS=+-:7;IMPRECISE;CIPOS=-10,456;CIEND=-716,9;CIPOS95=-2,77;CIEND95=-127,0;MATEID=40082_2;EVENT=40082;SU=7;PE=7;SR=0;ALG=PROD;AF=3.419e-05;NSAMP=1;MSQ=14.67;AC=1;AN=29246;NFAM=1
chr18	12990515	488150	N	<DUP>	205.33	PASS	SVTYPE=DUP;POS=12990515;SVLEN=12036;END=13002551;STRANDS=-+:20;CIPOS=-3,1;CIEND=-8,9;CIPOS95=0,0;CIEND95=0,0;SU=20;PE=10;SR=10;ALG=PROD;AF=3.419e-05;NSAMP=1;MSQ=204.82;AC=1;AN=29246;NFAM=1
chr18	12992103	245658	N	<DEL>	2428.05	PASS	SVTYPE=DEL;POS=12992103;SVLEN=-92;END=12992195;STRANDS=+-:89;CIPOS=-9,5;CIEND=-6,5;CIPOS95=0,0;CIEND95=0,0;SU=89;PE=0;SR=89;ALG=PROD;AF=6.839e-05;NSAMP=2;MSQ=380.74;AC=2;AN=29246;NFAM=2
chr18	12993740	245659_1	N	N[chr18:12995053[	1939.38	LOW	SVTYPE=BND;POS=12993740;STRANDS=+-:65;IMPRECISE;CIPOS=-8,375;CIEND=-191,14;CIPOS95=-8,42;CIEND95=-14,14;MATEID=245659_2;EVENT=245659;SU=65;PE=65;SR=0;ALG=PROD;AF=0.0002735;NSAMP=8;MSQ=106.36;RECLASSIFIED;AC=8;AN=29246;NFAM=8
chr18	12994832	245660_1	N	N[chr18:12995205[	321.48	LOW	SVTYPE=BND;POS=12994832;STRANDS=+-:5;CIPOS=-8,8;CIEND=-9,8;CIPOS95=0,0;CIEND95=0,0;MATEID=245660_2;EVENT=245660;SU=5;PE=1;SR=4;ALG=PROD;AF=0.0004787;NSAMP=14;MSQ=14.38;RECLASSIFIED;AC=14;AN=29246;NFAM=14
chr18	12995053	245659_2	N	]chr18:12993740]N	1939.38	LOW	SVTYPE=BND;POS=12993740;STRANDS=+-:65;IMPRECISE;CIPOS=-191,14;CIEND=-8,375;CIPOS95=-14,14;CIEND95=-8,42;MATEID=245659_1;EVENT=245659;SECONDARY;SU=65;PE=65;SR=0;ALG=PROD;AF=0.0002735;NSAMP=8;MSQ=106.36;RECLASSIFIED;AC=8;AN=29246;NFAM=8
chr18	12995205	245660_2	N	]chr18:12994832]N	321.48	LOW	SVTYPE=BND;POS=12994832;STRANDS=+-:5;CIPOS=-9,8;CIEND=-8,8;CIPOS95=0,0;CIEND95=0,0;MATEID=245660_1;EVENT=245660;SECONDARY;SU=5;PE=1;SR=4;ALG=PROD;AF=0.0004787;NSAMP=14;MSQ=14.38;RECLASSIFIED;AC=14;AN=29246;NFAM=14
chr18	12996339	245661_1	N	N[chr18:12996411[	150	LOW	SVTYPE=BND;POS=12996339;STRANDS=+-:6;CIPOS=-6,5;CIEND=-5,6;CIPOS95=0,0;CIEND95=0,0;MATEID=245661_2;EVENT=245661;SU=6;PE=0;SR=6;ALG=PROD;AF=3.419e-05;NSAMP=1;MSQ=149.79;RECLASSIFIED;AC=1;AN=29246;NFAM=1
chr18	12996411	245661_2	N	]chr18:12996339]N	150	LOW	SVTYPE=BND;POS=12996339;STRANDS=+-:6;CIPOS=-5,6;CIEND=-6,5;CIPOS95=0,0;CIEND95=0,0;MATEID=245661_1;EVENT=245661;SECONDARY;SU=6;PE=0;SR=6;ALG=PROD;AF=3.419e-05;NSAMP=1;MSQ=149.79;RECLASSIFIED;AC=1;AN=29246;NFAM=1
chr18	13014567	245662	N	<DEL>	374.79	PASS	SVTYPE=DEL;POS=13014567;SVLEN=-158;END=13014725;STRANDS=+-:14;CIPOS=-10,9;CIEND=-10,9;CIPOS95=0,0;CIEND95=0,0;SU=14;PE=0;SR=14;ALG=PROD;AF=3.419e-05;NSAMP=1;MSQ=374.79;AC=1;AN=29246;NFAM=1
chr18	13016131	245663	N	<DEL>	281.73	PASS	SVTYPE=DEL;POS=13016131;SVLEN=-4619;END=13020750;STRANDS=+-:11;CIPOS=-7,8;CIEND=-8,3;CIPOS95=0,0;CIEND95=0,0;SU=11;PE=7;SR=4;ALG=PROD;AF=3.419e-05;NSAMP=1;MSQ=281.73;AC=1;AN=29246;NFAM=1
chr18	13033563	245664_1	N	N[chr18:13033616[	191.86	LOW	SVTYPE=BND;POS=13033563;STRANDS=+-:5;IMPRECISE;CIPOS=-9,6;CIEND=-10,9;CIPOS95=-1,0;CIEND95=0,0;MATEID=245664_2;EVENT=245664;SU=5;PE=0;SR=5;ALG=PROD;AF=3.419e-05;NSAMP=1;MSQ=191.81;RECLASSIFIED;AC=1;AN=29246;NFAM=1
chr18	13033616	245664_2	N	]chr18:13033563]N	191.86	LOW	SVTYPE=BND;POS=13033563;STRANDS=+-:5;IMPRECISE;CIPOS=-10,9;CIEND=-9,6;CIPOS95=0,0;CIEND95=-1,0;MATEID=245664_1;EVENT=245664;SECONDARY;SU=5;PE=0;SR=5;ALG=PROD;AF=3.419e-05;NSAMP=1;MSQ=191.81;RECLASSIFIED;AC=1;AN=29246;NFAM=1
chr18	13037967	569603_1	N	[chr18:13039138[N	206.45	LOW	SVTYPE=BND;POS=13037967;STRANDS=--:17;CIPOS=-10,9;CIEND=-4,2;CIPOS95=0,0;CIEND95=0,0;MATEID=569603_2;EVENT=569603;SU=17;PE=7;SR=10;ALG=PROD;AF=3.419e-05;NSAMP=1;MSQ=206.45;AC=1;AN=29246;NFAM=1
chr18	13038145	569604_1	N	N]chr18:13039134]	401.39	PASS	SVTYPE=BND;POS=13038145;STRANDS=++:24;CIPOS=-3,2;CIEND=-10,9;CIPOS95=0,0;CIEND95=0,0;MATEID=569604_2;EVENT=569604;SU=24;PE=13;SR=11;ALG=PROD;AF=3.419e-05;NSAMP=1;MSQ=401.39;AC=1;AN=29246;NFAM=1
chr18	13039134	569604_2	N	N]chr18:13038145]	401.39	PASS	SVTYPE=BND;POS=13039134;STRANDS=++:24;CIPOS=-10,9;CIEND=-3,2;CIPOS95=0,0;CIEND95=0,0;MATEID=569604_1;EVENT=569604;SECONDARY;SU=24;PE=13;SR=11;ALG=PROD;AF=3.419e-05;NSAMP=1;MSQ=401.39;AC=1;AN=29246;NFAM=1
chr18	13039138	569603_2	N	[chr18:13037967[N	206.45	LOW	SVTYPE=BND;POS=13039138;STRANDS=--:17;CIPOS=-4,2;CIEND=-10,9;CIPOS95=0,0;CIEND95=0,0;MATEID=569603_1;EVENT=569603;SECONDARY;SU=17;PE=7;SR=10;ALG=PROD;AF=3.419e-05;NSAMP=1;MSQ=206.45;AC=1;AN=29246;NFAM=1
chr18	13046012	245665_1	N	N[chr18:13046597[	1051.08	PASS	SVTYPE=BND;POS=13046012;STRANDS=+-:35;CIPOS=-23,21;CIEND=-30,29;CIPOS95=0,0;CIEND95=0,0;MATEID=245665_2;EVENT=245665;SU=35;PE=10;SR=25;ALG=PROD;AF=0.0001026;NSAMP=3;MSQ=150.71;RECLASSIFIED;AC=3;AN=29246;NFAM=3
chr18	13046597	245665_2	N	]chr18:13046012]N	1051.08	PASS	SVTYPE=BND;POS=13046012;STRANDS=+-:35;CIPOS=-30,29;CIEND=-23,21;CIPOS95=0,0;CIEND95=0,0;MATEID=245665_1;EVENT=245665;SECONDARY;SU=35;PE=10;SR=25;ALG=PROD;AF=0.0001026;NSAMP=3;MSQ=150.71;RECLASSIFIED;AC=3;AN=29246;NFAM=3
chr18	13048318	245666	N	<DEL>	680.43	PASS	SVTYPE=DEL;POS=13048318;SVLEN=-5117;END=13053435;STRANDS=+-:31;CIPOS=-10,9;CIEND=-2,0;CIPOS95=0,0;CIEND95=0,0;SU=31;PE=17;SR=14;ALG=PROD;AF=3.419e-05;NSAMP=1;MSQ=680.43;AC=1;AN=29246;NFAM=1
chr18	13060910	245667_1	N	N[chr18:13061286[	739.83	LOW	SVTYPE=BND;POS=13060910;STRANDS=+-:29;CIPOS=-9,8;CIEND=-9,8;CIPOS95=0,0;CIEND95=0,0;MATEID=245667_2;EVENT=245667;SU=29;PE=0;SR=29;ALG=PROD;AF=0.0005813;NSAMP=17;MSQ=20.51;RECLASSIFIED;AC=17;AN=29246;NFAM=17
chr18	13061286	245667_2	N	]chr18:13060910]N	739.83	LOW	SVTYPE=BND;POS=13060910;STRANDS=+-:29;CIPOS=-9,8;CIEND=-9,8;CIPOS95=0,0;CIEND95=0,0;MATEID=245667_1;EVENT=245667;SECONDARY;SU=29;PE=0;SR=29;ALG=PROD;AF=0.0005813;NSAMP=17;MSQ=20.51;RECLASSIFIED;AC=17;AN=29246;NFAM=17
chr18	13066977	24940_2	N	N[chr11:23562932[	14.92	LOW	SVTYPE=BND;POS=13066977;STRANDS=-+:4;IMPRECISE;CIPOS=-8,9;CIEND=-7,9;CIPOS95=0,2;CIEND95=0,3;MATEID=24940_1;EVENT=24940;SECONDARY;SU=4;PE=0;SR=4;ALG=PROD;AF=3.419e-05;NSAMP=1;MSQ=14.92;AC=1;AN=29246;NFAM=1
chr18	13098370	569570_2	N	[chr18:11959862[N	628.19	LOW	SVTYPE=BND;POS=13098370;STRANDS=--:44;IMPRECISE;CIPOS=-494,29;CIEND=-277,32;CIPOS95=-42,29;CIEND95=-20,20;MATEID=569570_1;EVENT=569570;SECONDARY;SU=44;PE=44;SR=0;ALG=PROD;AF=0.0002393;NSAMP=7;MSQ=39.48;AC=7;AN=29246;NFAM=7
chr18	13098608	569571_2	N	N]chr18:11959971]	64.57	LOW	SVTYPE=BND;POS=13098608;STRANDS=++:4;IMPRECISE;CIPOS=-10,536;CIEND=-10,325;CIPOS95=-2,110;CIEND95=-2,90;MATEID=569571_1;EVENT=569571;SECONDARY;SU=4;PE=4;SR=0;ALG=PROD;AF=6.839e-05;NSAMP=2;MSQ=32.22;AC=2;AN=29246;NFAM=2
chr18	13103764	245670	N	<DEL>	149.66	PASS	SVTYPE=DEL;POS=13103764;SVLEN=-760;END=13104524;STRANDS=+-:11;IMPRECISE;CIPOS=-10,9;CIEND=0,6;CIPOS95=-1,1;CIEND95=0,1;SU=11;PE=9;SR=2;ALG=PROD;AF=3.419e-05;NSAMP=1;MSQ=149.66;AC=1;AN=29246;NFAM=1
chr18	13122850	76681_2	N	N]chr4:66977525]	9.36	LOW	SVTYPE=BND;POS=13122850;STRANDS=++:4;IMPRECISE;CIPOS=-8,9;CIEND=-9,9;CIPOS95=0,2;CIEND95=0,1;MATEID=76681_1;EVENT=76681;SECONDARY;SU=4;PE=0;SR=4;ALG=PROD;AF=3.419e-05;NSAMP=1;MSQ=9.36;AC=1;AN=29246;NFAM=1
chr18	13126835	488152_1	N	]chr18:13132951]N	96.88	LOW	SVTYPE=BND;POS=13126835;STRANDS=-+:12;IMPRECISE;CIPOS=-10,3;CIEND=-10,9;CIPOS95=-1,0;CIEND95=-1,1;MATEID=488152_2;EVENT=488152;SU=12;PE=9;SR=3;ALG=PROD;AF=3.419e-05;NSAMP=1;MSQ=96.88;RECLASSIFIED;AC=1;AN=29246;NFAM=1
chr18	13127278	245672_1	N	N[chr18:13137783[	422.43	PASS	SVTYPE=BND;POS=13127278;STRANDS=+-:20;CIPOS=-10,9;CIEND=-10,9;CIPOS95=0,0;CIEND95=0,0;MATEID=245672_2;EVENT=245672;SU=20;PE=13;SR=7;ALG=PROD;AF=3.419e-05;NSAMP=1;MSQ=422.43;RECLASSIFIED;AC=1;AN=29246;NFAM=1
chr18	13128026	245673	N	<DEL>	47490.9	PASS	SVTYPE=DEL;POS=13128026;SVLEN=-7026;END=13135052;STRANDS=+-:1988;CIPOS=-1,0;CIEND=0,0;CIPOS95=0,0;CIEND95=0,0;SU=1988;PE=1161;SR=827;ALG=PROD;AF=0.002462;NSAMP=72;MSQ=494.58;AC=72;AN=29246;NFAM=72
chr18	13131720	40083_1	N	]chr21:32110138]N	206.39	LOW	SVTYPE=BND;POS=13131720;STRANDS=-+:13;CIPOS=-5,2;CIEND=-3,3;CIPOS95=0,0;CIEND95=0,0;MATEID=40083_2;EVENT=40083;SU=13;PE=5;SR=8;ALG=PROD;AF=3.419e-05;NSAMP=1;MSQ=206.39;AC=1;AN=29246;NFAM=1
chr18	13132951	488152_2	N	N[chr18:13126835[	96.88	LOW	SVTYPE=BND;POS=13126835;STRANDS=-+:12;IMPRECISE;CIPOS=-10,9;CIEND=-10,3;CIPOS95=-1,1;CIEND95=-1,0;MATEID=488152_1;EVENT=488152;SECONDARY;SU=12;PE=9;SR=3;ALG=PROD;AF=3.419e-05;NSAMP=1;MSQ=96.88;RECLASSIFIED;AC=1;AN=29246;NFAM=1
chr18	13134283	40313_1	N	N]chrX:132194957]	50.74	LOW	SVTYPE=BND;POS=13134283;STRANDS=++:4;IMPRECISE;CIPOS=-10,512;CIEND=-10,722;CIPOS95=-2,136;CIEND95=-1,176;MATEID=40313_2;EVENT=40313;SU=4;PE=4;SR=0;ALG=PROD;AF=6.839e-05;NSAMP=2;MSQ=25.37;AC=2;AN=29246;NFAM=2
chr18	13134429	40516_1	N	[chrX:132194785[N	20.82	LOW	SVTYPE=BND;POS=13134429;STRANDS=--:5;IMPRECISE;CIPOS=-417,9;CIEND=-596,9;CIPOS95=-119,2;CIEND95=-182,1;MATEID=40516_2;EVENT=40516;SU=5;PE=5;SR=0;ALG=PROD;AF=3.419e-05;NSAMP=1;MSQ=20.82;AC=1;AN=29246;NFAM=1
chr18	13136875	245675	N	<DEL>	572.41	PASS	SVTYPE=DEL;POS=13136875;SVLEN=-4292;END=13141167;STRANDS=+-:11;CIPOS=-3,2;CIEND=-4,3;CIPOS95=0,0;CIEND95=0,0;SU=11;PE=0;SR=11;ALG=PROD;AF=3.419e-05;NSAMP=1;MSQ=572.41;AC=1;AN=29246;NFAM=1
chr18	13137783	245672_2	N	]chr18:13127278]N	422.43	PASS	SVTYPE=BND;POS=13127278;STRANDS=+-:20;CIPOS=-10,9;CIEND=-10,9;CIPOS95=0,0;CIEND95=0,0;MATEID=245672_1;EVENT=245672;SECONDARY;SU=20;PE=13;SR=7;ALG=PROD;AF=3.419e-05;NSAMP=1;MSQ=422.43;RECLASSIFIED;AC=1;AN=29246;NFAM=1
chr18	13143170	245676	N	<DEL>	4.40703e+06	PASS	SVTYPE=DEL;POS=13143170;SVLEN=-988;END=13144158;STRANDS=+-:180614;CIPOS=0,0;CIEND=0,0;CIPOS95=0,0;CIEND95=0,0;SU=180614;PE=97559;SR=83055;ALG=PROD;AF=0.168;NSAMP=4459;MSQ=633.83;MEDGQR=4.68;Q10GQR=4.36;AC=4914;AN=29246;NFAM=4228
chr18	13145960	569605	N	<INV>	250.2	LOW	SVTYPE=INV;POS=13145960;SVLEN=1323;END=13147283;STRANDS=++:1,--:10;IMPRECISE;CIPOS=-547,29;CIEND=-291,132;CIPOS95=-204,29;CIEND95=-100,100;SU=11;PE=11;SR=0;ALG=SUM;AF=0.0003419;NSAMP=10;MSQ=24.14;AC=10;AN=29246;NFAM=10
chr18	13152466	33783_2	N	N[chr14:63599568[	543914	LOW	SVTYPE=BND;POS=13152466;STRANDS=-+:53431;CIPOS=0,2;CIEND=-7,1;CIPOS95=0,0;CIEND95=0,0;MATEID=33783_1;EVENT=33783;SECONDARY;SU=53431;PE=53414;SR=17;AF=0.1967;NSAMP=5752;MSQ=62.52;AC=5752;AN=29246;NFAM=5524
chr18	13152466	33784_2	N	]chr14:63599772]N	584073	LOW	SVTYPE=BND;POS=13152466;STRANDS=+-:57781;CIPOS=-5,0;CIEND=-4,7;CIPOS95=0,0;CIEND95=0,0;MATEID=33784_1;EVENT=33784;SECONDARY;SU=57781;PE=57582;SR=199;ALG=PROD;AF=0.2005;NSAMP=5865;MSQ=64.93;AC=5865;AN=29246;NFAM=5617
chr18	13153399	245677	N	<DEL>	731.41	PASS	SVTYPE=DEL;POS=13153399;SVLEN=-4168;END=13157567;STRANDS=+-:25;CIPOS=-10,9;CIEND=-10,9;CIPOS95=0,0;CIEND95=0,0;SU=25;PE=17;SR=8;ALG=PROD;AF=3.419e-05;NSAMP=1;MSQ=731.41;AC=1;AN=29246;NFAM=1
chr18	13157884	245678	N	<DEL>	632.4	PASS	SVTYPE=DEL;POS=13157884;SVLEN=-3578;END=13161462;STRANDS=+-:25;CIPOS=-3,2;CIEND=-4,1;CIPOS95=0,0;CIEND95=0,0;SU=25;PE=15;SR=10;ALG=PROD;AF=3.419e-05;NSAMP=1;MSQ=632.4;AC=1;AN=29246;NFAM=1
chr18	13170596	245679_1	N	N[chr18:13170802[	281.46	LOW	SVTYPE=BND;POS=13170596;STRANDS=+-:10;CIPOS=-10,9;CIEND=-10,9;CIPOS95=0,0;CIEND95=0,0;MATEID=245679_2;EVENT=245679;SU=10;PE=0;SR=10;ALG=PROD;AF=0.0001026;NSAMP=3;MSQ=9.62;RECLASSIFIED;AC=3;AN=29246;NFAM=3
chr18	13170802	245679_2	N	]chr18:13170596]N	281.46	LOW	SVTYPE=BND;POS=13170596;STRANDS=+-:10;CIPOS=-10,9;CIEND=-10,9;CIPOS95=0,0;CIEND95=0,0;MATEID=245679_1;EVENT=245679;SECONDARY;SU=10;PE=0;SR=10;ALG=PROD;AF=0.0001026;NSAMP=3;MSQ=9.62;RECLASSIFIED;AC=3;AN=29246;NFAM=3
chr18	13174657	245680_1	N	N[chr18:13174762[	110.84	LOW	SVTYPE=BND;POS=13174657;STRANDS=+-:5;CIPOS=-10,9;CIEND=-10,9;CIPOS95=0,0;CIEND95=0,0;MATEID=245680_2;EVENT=245680;SU=5;PE=0;SR=5;ALG=PROD;AF=3.419e-05;NSAMP=1;MSQ=110.84;RECLASSIFIED;AC=1;AN=29246;NFAM=1
chr18	13174762	245680_2	N	]chr18:13174657]N	110.84	LOW	SVTYPE=BND;POS=13174657;STRANDS=+-:5;CIPOS=-10,9;CIEND=-10,9;CIPOS95=0,0;CIEND95=0,0;MATEID=245680_1;EVENT=245680;SECONDARY;SU=5;PE=0;SR=5;ALG=PROD;AF=3.419e-05;NSAMP=1;MSQ=110.84;RECLASSIFIED;AC=1;AN=29246;NFAM=1
chr18	13217196	245681_1	N	N[chr18:13217397[	68.62	LOW	SVTYPE=BND;POS=13217196;STRANDS=+-:5;IMPRECISE;CIPOS=-10,9;CIEND=-9,8;CIPOS95=0,0;CIEND95=-1,1;MATEID=245681_2;EVENT=245681;SU=5;PE=0;SR=5;ALG=PROD;AF=0.000171;NSAMP=5;MSQ=11.33;RECLASSIFIED;AC=5;AN=29246;NFAM=5
chr18	13217397	245681_2	N	]chr18:13217196]N	68.62	LOW	SVTYPE=BND;POS=13217196;STRANDS=+-:5;IMPRECISE;CIPOS=-9,8;CIEND=-10,9;CIPOS95=-1,1;CIEND95=0,0;MATEID=245681_1;EVENT=245681;SECONDARY;SU=5;PE=0;SR=5;ALG=PROD;AF=0.000171;NSAMP=5;MSQ=11.33;RECLASSIFIED;AC=5;AN=29246;NFAM=5
chr18	13224497	245682_1	N	N[chr18:13226180[	889317	LOW	SVTYPE=BND;POS=13224497;STRANDS=+-:19;IMPRECISE;CIPOS=-10,9;CIEND=-10,9;CIPOS95=-1,2;CIEND95=-3,0;MATEID=245682_2;EVENT=245682;SU=19;PE=18;SR=1;ALG=PROD;AF=0.3302;NSAMP=9655;MSQ=57.62;RECLASSIFIED;AC=9656;AN=29246;NFAM=9108
chr18	13226180	245682_2	N	]chr18:13224497]N	889317	LOW	SVTYPE=BND;POS=13224497;STRANDS=+-:19;IMPRECISE;CIPOS=-10,9;CIEND=-10,9;CIPOS95=-3,0;CIEND95=-1,2;MATEID=245682_1;EVENT=245682;SECONDARY;SU=19;PE=18;SR=1;ALG=PROD;AF=0.3302;NSAMP=9655;MSQ=57.62;RECLASSIFIED;AC=9656;AN=29246;NFAM=9108
chr18	13243412	245683_1	N	N[chr18:13243706[	120.87	LOW	SVTYPE=BND;POS=13243412;STRANDS=+-:8;IMPRECISE;CIPOS=-28,67;CIEND=-29,40;CIPOS95=-28,45;CIEND95=-12,12;MATEID=245683_2;EVENT=245683;SU=8;PE=0;SR=8;ALG=SUM;AF=0.000171;NSAMP=5;MSQ=12.04;RECLASSIFIED;AC=5;AN=29246;NFAM=5
chr18	13243706	245683_2	N	]chr18:13243412]N	120.87	LOW	SVTYPE=BND;POS=13243412;STRANDS=+-:8;IMPRECISE;CIPOS=-29,40;CIEND=-28,67;CIPOS95=-12,12;CIEND95=-28,45;MATEID=245683_1;EVENT=245683;SECONDARY;SU=8;PE=0;SR=8;ALG=SUM;AF=0.000171;NSAMP=5;MSQ=12.04;RECLASSIFIED;AC=5;AN=29246;NFAM=5
chr18	13243717	245684_1	N	N[chr18:13244039[	727.42	LOW	SVTYPE=BND;POS=13243717;STRANDS=+-:4;CIPOS=-9,8;CIEND=-9,8;CIPOS95=0,0;CIEND95=0,0;MATEID=245684_2;EVENT=245684;SU=4;PE=0;SR=4;ALG=PROD;AF=0.000889;NSAMP=26;MSQ=17.6;RECLASSIFIED;AC=26;AN=29246;NFAM=26
chr18	13244039	245684_2	N	]chr18:13243717]N	727.42	LOW	SVTYPE=BND;POS=13243717;STRANDS=+-:4;CIPOS=-9,8;CIEND=-9,8;CIPOS95=0,0;CIEND95=0,0;MATEID=245684_1;EVENT=245684;SECONDARY;SU=4;PE=0;SR=4;ALG=PROD;AF=0.000889;NSAMP=26;MSQ=17.6;RECLASSIFIED;AC=26;AN=29246;NFAM=26
chr18	13261957	488153	N	<DUP>	3.61882e+06	PASS	SVTYPE=DUP;POS=13261957;SVLEN=598;END=13262555;STRANDS=-+:48577;IMPRECISE;CIPOS=-927,247;CIEND=-289,907;CIPOS95=-90,90;CIEND95=-288,288;SU=48577;PE=48543;SR=34;ALG=SUM;AF=0.5436;NSAMP=10823;MSQ=203.98;RETAINED;AC=15899;AN=29246;NFAM=10042
chr18	13263749	245685_1	N	N[chr18:13263857[	839.34	PASS	SVTYPE=BND;POS=13263749;STRANDS=+-:31;CIPOS=-22,21;CIEND=-22,21;CIPOS95=0,0;CIEND95=0,0;MATEID=245685_2;EVENT=245685;SU=31;PE=0;SR=31;ALG=PROD;AF=6.839e-05;NSAMP=2;MSQ=419.65;RECLASSIFIED;AC=2;AN=29246;NFAM=1
chr18	13263857	245685_2	N	]chr18:13263749]N	839.34	PASS	SVTYPE=BND;POS=13263749;STRANDS=+-:31;CIPOS=-22,21;CIEND=-22,21;CIPOS95=0,0;CIEND95=0,0;MATEID=245685_1;EVENT=245685;SECONDARY;SU=31;PE=0;SR=31;ALG=PROD;AF=6.839e-05;NSAMP=2;MSQ=419.65;RECLASSIFIED;AC=2;AN=29246;NFAM=1
chr18	13288774	245686	N	<DEL>	386.75	PASS	SVTYPE=DEL;POS=13288774;SVLEN=-9442;END=13298216;STRANDS=+-:5;IMPRECISE;CIPOS=-10,9;CIEND=-10,9;CIPOS95=-2,3;CIEND95=-3,1;SU=5;PE=4;SR=1;ALG=PROD;AF=3.419e-05;NSAMP=1;MSQ=386.68;AC=1;AN=29246;NFAM=1
chr18	13291184	245687_1	N	N[chr18:13291592[	833.52	LOW	SVTYPE=BND;POS=13291184;STRANDS=+-:16;CIPOS=-10,9;CIEND=-4,2;CIPOS95=0,0;CIEND95=0,0;MATEID=245687_2;EVENT=245687;SU=16;PE=7;SR=9;ALG=PROD;AF=0.0003761;NSAMP=11;MSQ=68.96;RECLASSIFIED;AC=11;AN=29246;NFAM=11
chr18	13291592	245687_2	N	]chr18:13291184]N	833.52	LOW	SVTYPE=BND;POS=13291184;STRANDS=+-:16;CIPOS=-4,2;CIEND=-10,9;CIPOS95=0,0;CIEND95=0,0;MATEID=245687_1;EVENT=245687;SECONDARY;SU=16;PE=7;SR=9;ALG=PROD;AF=0.0003761;NSAMP=11;MSQ=68.96;RECLASSIFIED;AC=11;AN=29246;NFAM=11
chr18	13298379	245688_1	N	N[chr18:13298705[	546	LOW	SVTYPE=BND;POS=13298379;STRANDS=+-:12;IMPRECISE;CIPOS=-49,57;CIEND=-79,48;CIPOS95=-29,29;CIEND95=-50,48;MATEID=245688_2;EVENT=245688;SU=12;PE=0;SR=12;ALG=SUM;AF=0.0007864;NSAMP=23;MSQ=19.43;RETAINED;RECLASSIFIED;AC=23;AN=29246;NFAM=23
chr18	13298705	245688_2	N	]chr18:13298379]N	546	LOW	SVTYPE=BND;POS=13298379;STRANDS=+-:12;IMPRECISE;CIPOS=-79,48;CIEND=-49,57;CIPOS95=-50,48;CIEND95=-29,29;MATEID=245688_1;EVENT=245688;SECONDARY;SU=12;PE=0;SR=12;ALG=SUM;AF=0.0007864;NSAMP=23;MSQ=19.43;RETAINED;RECLASSIFIED;AC=23;AN=29246;NFAM=23
chr18	13300333	112003_2	N	N]chr8:75621093]	197.69	LOW	SVTYPE=BND;POS=13300333;STRANDS=++:18;CIPOS=-50,49;CIEND=-43,43;CIPOS95=0,0;CIEND95=0,0;MATEID=112003_1;EVENT=112003;SECONDARY;SU=18;PE=10;SR=8;ALG=PROD;AF=3.419e-05;NSAMP=1;MSQ=197.69;AC=1;AN=29246;NFAM=1
chr18	13300336	112002_2	N	[chr8:75620901[N	230.69	LOW	SVTYPE=BND;POS=13300336;STRANDS=--:18;CIPOS=-44,42;CIEND=-44,41;CIPOS95=0,0;CIEND95=0,0;MATEID=112002_1;EVENT=112002;SECONDARY;SU=18;PE=9;SR=9;ALG=PROD;AF=3.419e-05;NSAMP=1;MSQ=230.69;AC=1;AN=29246;NFAM=1
chr18	13310110	245690_1	N	N[chr18:13310243[	9.58	LOW	SVTYPE=BND;POS=13310110;STRANDS=+-:4;CIPOS=-9,8;CIEND=-9,8;CIPOS95=0,0;CIEND95=0,0;MATEID=245690_2;EVENT=245690;SU=4;PE=0;SR=4;ALG=PROD;AF=3.419e-05;NSAMP=1;MSQ=9.3;RECLASSIFIED;AC=1;AN=29246;NFAM=1
chr18	13310243	245690_2	N	]chr18:13310110]N	9.58	LOW	SVTYPE=BND;POS=13310110;STRANDS=+-:4;CIPOS=-9,8;CIEND=-9,8;CIPOS95=0,0;CIEND95=0,0;MATEID=245690_1;EVENT=245690;SECONDARY;SU=4;PE=0;SR=4;ALG=PROD;AF=3.419e-05;NSAMP=1;MSQ=9.3;RECLASSIFIED;AC=1;AN=29246;NFAM=1
chr18	13310279	245691	N	<DEL>	132.54	PASS	SVTYPE=DEL;POS=13310279;SVLEN=-246;END=13310525;STRANDS=+-:9;CIPOS=-4,3;CIEND=-4,3;CIPOS95=0,0;CIEND95=0,0;SU=9;PE=0;SR=9;ALG=PROD;AF=3.419e-05;NSAMP=1;MSQ=125.48;AC=1;AN=29246;NFAM=1
chr18	13313794	245692	N	<DEL>	4936.69	PASS	SVTYPE=DEL;POS=13313794;SVLEN=-3373;END=13317167;STRANDS=+-:210;CIPOS=-2,1;CIEND=-5,3;CIPOS95=0,0;CIEND95=0,0;SU=210;PE=127;SR=83;ALG=PROD;AF=3.419e-05;NSAMP=1;MSQ=1292.05;AC=1;AN=29246;NFAM=1
chr18	13322762	105024_2	N	N]chr7:2310671]	44.71	LOW	SVTYPE=BND;POS=13322762;STRANDS=++:4;CIPOS=-9,8;CIEND=-9,8;CIPOS95=0,0;CIEND95=0,0;MATEID=105024_1;EVENT=105024;SECONDARY;SU=4;PE=0;SR=4;ALG=PROD;AF=3.419e-05;NSAMP=1;MSQ=44.71;AC=1;AN=29246;NFAM=1
chr18	13324122	20962_2	N	N[chr10:46994330[	65.75	LOW	SVTYPE=BND;POS=13324122;STRANDS=-+:6;IMPRECISE;CIPOS=-10,454;CIEND=-528,9;CIPOS95=-2,121;CIEND95=-181,0;MATEID=20962_1;EVENT=20962;SECONDARY;SU=6;PE=6;SR=0;ALG=PROD;AF=3.419e-05;NSAMP=1;MSQ=65.75;AC=1;AN=29246;NFAM=1
chr18	13358831	245696	N	<DEL>	629.53	PASS	SVTYPE=DEL;POS=13358831;SVLEN=-10089;END=13368920;STRANDS=+-:24;CIPOS=-10,9;CIEND=-10,9;CIPOS95=0,0;CIEND95=0,0;SU=24;PE=16;SR=8;ALG=PROD;AF=3.419e-05;NSAMP=1;MSQ=629.53;AC=1;AN=29246;NFAM=1
chr18	13365836	245697_1	N	N[chr18:13366112[	62.39	LOW	SVTYPE=BND;POS=13365836;STRANDS=+-:4;IMPRECISE;CIPOS=-9,8;CIEND=-10,7;CIPOS95=0,0;CIEND95=-1,0;MATEID=245697_2;EVENT=245697;SU=4;PE=0;SR=4;ALG=PROD;AF=6.839e-05;NSAMP=2;MSQ=30.07;RECLASSIFIED;AC=2;AN=29246;NFAM=2
chr18	13366112	245697_2	N	]chr18:13365836]N	62.39	LOW	SVTYPE=BND;POS=13365836;STRANDS=+-:4;IMPRECISE;CIPOS=-10,7;CIEND=-9,8;CIPOS95=-1,0;CIEND95=0,0;MATEID=245697_1;EVENT=245697;SECONDARY;SU=4;PE=0;SR=4;ALG=PROD;AF=6.839e-05;NSAMP=2;MSQ=30.07;RECLASSIFIED;AC=2;AN=29246;NFAM=2
chr18	13367925	245698	N	<DEL>	2529.69	PASS	SVTYPE=DEL;POS=13367925;SVLEN=-88;END=13368013;STRANDS=+-:98;CIPOS=-4,3;CIEND=-4,3;CIPOS95=0,0;CIEND95=0,0;SU=98;PE=0;SR=98;ALG=PROD;AF=0.000171;NSAMP=5;MSQ=244.58;AC=5;AN=29246;NFAM=3
chr18	13370724	5700_2	N	N]chr1:68656858]	67228	LOW	SVTYPE=BND;POS=13370724;STRANDS=++:81;CIPOS=-9,8;CIEND=-9,8;CIPOS95=0,0;CIEND95=0,0;MATEID=5700_1;EVENT=5700;SECONDARY;SU=81;PE=0;SR=81;ALG=PROD;AF=0.04975;NSAMP=1455;MSQ=28.3;AC=1455;AN=29246;NFAM=1435
chr18	13386899	31494_2	N	[chr13:37445062[N	2371.81	LOW	SVTYPE=BND;POS=13386899;STRANDS=--:4;CIPOS=-9,8;CIEND=-9,8;CIPOS95=0,0;CIEND95=0,0;MATEID=31494_1;EVENT=31494;SECONDARY;SU=4;PE=0;SR=4;ALG=PROD;AF=0.002701;NSAMP=79;MSQ=18.39;AC=79;AN=29246;NFAM=79
chr18	13395474	245703_1	N	N[chr18:13395750[	17201.7	LOW	SVTYPE=BND;POS=13395474;STRANDS=+-:221;CIPOS=-3,2;CIEND=-4,0;CIPOS95=0,0;CIEND95=0,0;MATEID=245703_2;EVENT=245703;SU=221;PE=0;SR=221;ALG=PROD;AF=0.01364;NSAMP=399;MSQ=17.38;RECLASSIFIED;AC=399;AN=29246;NFAM=398
chr18	13395750	245703_2	N	]chr18:13395474]N	17201.7	LOW	SVTYPE=BND;POS=13395474;STRANDS=+-:221;CIPOS=-4,0;CIEND=-3,2;CIPOS95=0,0;CIEND95=0,0;MATEID=245703_1;EVENT=245703;SECONDARY;SU=221;PE=0;SR=221;ALG=PROD;AF=0.01364;NSAMP=399;MSQ=17.38;RECLASSIFIED;AC=399;AN=29246;NFAM=398
chr18	13400417	488169	N	<DUP>	75.56	PASS	SVTYPE=DUP;POS=13400417;SVLEN=187;END=13400604;STRANDS=-+:7;CIPOS=0,9;CIEND=-5,4;CIPOS95=0,0;CIEND95=0,0;SU=7;PE=0;SR=7;ALG=PROD;AF=3.419e-05;NSAMP=1;MSQ=65.28;AC=1;AN=29246;NFAM=1
chr18	13403264	488170	N	<DUP>	1422.53	PASS	SVTYPE=DUP;POS=13403264;SVLEN=4045;END=13407309;STRANDS=-+:129;CIPOS=-4,2;CIEND=-10,9;CIPOS95=0,0;CIEND95=0,0;SU=129;PE=76;SR=53;ALG=PROD;AF=0.0002052;NSAMP=4;MSQ=355.51;AC=6;AN=29246;NFAM=1
chr18	13405346	245704	N	<DEL>	2301.74	PASS	SVTYPE=DEL;POS=13405346;SVLEN=-4629;END=13409975;STRANDS=+-:107;CIPOS=-42,41;CIEND=-43,41;CIPOS95=0,0;CIEND95=0,0;SU=107;PE=61;SR=46;ALG=PROD;AF=6.839e-05;NSAMP=2;MSQ=623.45;AC=2;AN=29246;NFAM=2
chr18	13406956	245705_1	N	N[chr18:13407032[	413.61	LOW	SVTYPE=BND;POS=13406956;STRANDS=+-:17;CIPOS=-25,23;CIEND=-29,29;CIPOS95=0,0;CIEND95=0,0;MATEID=245705_2;EVENT=245705;SU=17;PE=0;SR=17;ALG=PROD;AF=3.419e-05;NSAMP=1;MSQ=212.78;RECLASSIFIED;AC=1;AN=29246;NFAM=1
chr18	13407032	245705_2	N	]chr18:13406956]N	413.61	LOW	SVTYPE=BND;POS=13406956;STRANDS=+-:17;CIPOS=-29,29;CIEND=-25,23;CIPOS95=0,0;CIEND95=0,0;MATEID=245705_1;EVENT=245705;SECONDARY;SU=17;PE=0;SR=17;ALG=PROD;AF=3.419e-05;NSAMP=1;MSQ=212.78;RECLASSIFIED;AC=1;AN=29246;NFAM=1
chr18	13445561	245708_1	N	N[chr18:13445750[	551.73	LOW	SVTYPE=BND;POS=13445561;STRANDS=+-:4;CIPOS=-9,8;CIEND=-9,8;CIPOS95=0,0;CIEND95=0,0;MATEID=245708_2;EVENT=245708;SU=4;PE=0;SR=4;ALG=PROD;AF=0.0005471;NSAMP=16;MSQ=13.64;RECLASSIFIED;AC=16;AN=29246;NFAM=16
chr18	13445750	245708_2	N	]chr18:13445561]N	551.73	LOW	SVTYPE=BND;POS=13445561;STRANDS=+-:4;CIPOS=-9,8;CIEND=-9,8;CIPOS95=0,0;CIEND95=0,0;MATEID=245708_1;EVENT=245708;SECONDARY;SU=4;PE=0;SR=4;ALG=PROD;AF=0.0005471;NSAMP=16;MSQ=13.64;RECLASSIFIED;AC=16;AN=29246;NFAM=16
chr18	13454512	245709	N	<DEL>	908.18	PASS	SVTYPE=DEL;POS=13454512;SVLEN=-70;END=13454582;STRANDS=+-:33;CIPOS=-25,24;CIEND=-25,24;CIPOS95=0,0;CIEND95=0,0;SU=33;PE=0;SR=33;ALG=PROD;AF=3.419e-05;NSAMP=1;MSQ=197.82;AC=1;AN=29246;NFAM=1
chr18	13465825	245710	N	<DEL>	3044.67	PASS	SVTYPE=DEL;POS=13465825;SVLEN=-1042;END=13466867;STRANDS=+-:127;CIPOS=-8,9;CIEND=-6,3;CIPOS95=0,0;CIEND95=0,0;SU=127;PE=83;SR=44;ALG=PROD;AF=0.0003077;NSAMP=9;MSQ=338.3;AC=9;AN=29246;NFAM=9
chr18	13473621	245711	N	<DEL>	180.16	PASS	SVTYPE=DEL;POS=13473621;SVLEN=-133;END=13473754;STRANDS=+-:6;CIPOS=-6,5;CIEND=-6,5;CIPOS95=0,0;CIEND95=0,0;SU=6;PE=0;SR=6;ALG=PROD;AF=3.419e-05;NSAMP=1;MSQ=177.31;AC=1;AN=29246;NFAM=1
chr18	13477533	245713	N	<DEL>	365.64	PASS	SVTYPE=DEL;POS=13477533;SVLEN=-26554;END=13504087;STRANDS=+-:6;CIPOS=-6,5;CIEND=-6,5;CIPOS95=0,0;CIEND95=0,0;SU=6;PE=0;SR=6;ALG=PROD;AF=3.419e-05;NSAMP=1;MSQ=365.64;AC=1;AN=29246;NFAM=1
chr18	13494583	40303_1	N	N]chrX:120297059]	5256.93	LOW	SVTYPE=BND;POS=13494583;STRANDS=++:4;IMPRECISE;CIPOS=-10,574;CIEND=-10,615;CIPOS95=-1,167;CIEND95=-1,214;MATEID=40303_2;EVENT=40303;SU=4;PE=4;SR=0;ALG=PROD;AF=0.004855;NSAMP=142;MSQ=27.52;AC=142;AN=29246;NFAM=142
chr18	13494662	35508_2	N	N]chr15:41885079]	84713.5	LOW	SVTYPE=BND;POS=13494662;STRANDS=++:194;CIPOS=-4,4;CIEND=-4,4;CIPOS95=0,0;CIEND95=0,0;MATEID=35508_1;EVENT=35508;SECONDARY;SU=194;PE=0;SR=194;ALG=PROD;AF=0.06514;NSAMP=1905;MSQ=26.64;AC=1905;AN=29246;NFAM=1852
chr18	13494662	569606	N	<INV>	3.19671e+06	LOW	SVTYPE=INV;POS=13494662;SVLEN=157;END=13494819;STRANDS=++:18357,--:3789;IMPRECISE;CIPOS=-474,416;CIEND=-128,990;CIPOS95=-14,14;CIEND95=-128,129;SU=22146;PE=22146;SR=0;AF=0.4084;NSAMP=11940;MSQ=152.78;RETAINED;AC=11944;AN=29246;NFAM=11102
chr18	13494674	40572_1	N	]chrY:17275178]N	1.92582e+06	LOW	SVTYPE=BND;POS=13494674;STRANDS=++:214,-+:432;CIPOS=-2,2;CIEND=-1,2;CIPOS95=0,0;CIEND95=0,0;MATEID=40572_2;EVENT=40572;SU=646;PE=277;SR=369;ALG=PROD;AF=0.6958;NSAMP=12167;MSQ=93.55;AC=20345;AN=29238;NFAM=11264
chr18	13494678	488172_1	N	]chr18:68857358]N	78281.8	LOW	SVTYPE=BND;POS=13494678;STRANDS=-+:4;IMPRECISE;CIPOS=-10,9;CIEND=-10,9;CIPOS95=-1,1;CIEND95=-1,1;MATEID=488172_2;EVENT=488172;SU=4;PE=1;SR=3;ALG=PROD;AF=0.1048;NSAMP=2745;MSQ=19.35;RECLASSIFIED;AC=3064;AN=29246;NFAM=2660
chr18	13494679	28491_2	N	]chr12:97972520]N	13528	LOW	SVTYPE=BND;POS=13494679;STRANDS=+-:4;IMPRECISE;CIPOS=-10,9;CIEND=-10,9;CIPOS95=-1,1;CIEND95=-1,1;MATEID=28491_1;EVENT=28491;SECONDARY;SU=4;PE=2;SR=2;ALG=PROD;AF=0.002236;NSAMP=40;MSQ=35.75;AC=65;AN=29066;NFAM=39
chr18	13494683	569607_1	N	[chr18:13495755[N	5295.98	PASS	SVTYPE=BND;POS=13494683;STRANDS=--:171;CIPOS=-4,3;CIEND=-4,3;CIPOS95=0,0;CIEND95=0,0;MATEID=569607_2;EVENT=569607;SU=171;PE=41;SR=130;ALG=PROD;AF=0.0006155;NSAMP=18;MSQ=270.4;AC=18;AN=29246;NFAM=18
chr18	13494819	40573_1	N	N[chrY:17275110[	961.91	LOW	SVTYPE=BND;POS=13494819;STRANDS=+-:75;CIPOS=-10,9;CIEND=-10,5;CIPOS95=0,0;CIEND95=0,0;MATEID=40573_2;EVENT=40573;SU=75;PE=56;SR=19;ALG=PROD;AF=0.0009232;NSAMP=27;MSQ=23.2;AC=27;AN=29246;NFAM=27
chr18	13495132	488173	N	<DUP>	219.51	PASS	SVTYPE=DUP;POS=13495132;SVLEN=16755;END=13511887;STRANDS=-+:23;CIPOS=-10,9;CIEND=-10,9;CIPOS95=0,0;CIEND95=0,0;SU=23;PE=14;SR=9;ALG=PROD;AF=3.419e-05;NSAMP=1;MSQ=219.18;AC=1;AN=29246;NFAM=1
chr18	13495755	569607_2	N	[chr18:13494683[N	5295.98	PASS	SVTYPE=BND;POS=13495755;STRANDS=--:171;CIPOS=-4,3;CIEND=-4,3;CIPOS95=0,0;CIEND95=0,0;MATEID=569607_1;EVENT=569607;SECONDARY;SU=171;PE=41;SR=130;ALG=PROD;AF=0.0006155;NSAMP=18;MSQ=270.4;AC=18;AN=29246;NFAM=18
chr18	13497819	488174_1	N	]chr18:13498384]N	17805.8	LOW	SVTYPE=BND;POS=13497819;STRANDS=-+:21;IMPRECISE;CIPOS=-326,29;CIEND=-50,319;CIPOS95=-56,29;CIEND95=-38,38;MATEID=488174_2;EVENT=488174;SU=21;PE=21;SR=0;ALG=PROD;AF=0.0185;NSAMP=541;MSQ=18.39;RECLASSIFIED;AC=541;AN=29246;NFAM=538
chr18	13497954	245715	N	<DEL>	323.68	PASS	SVTYPE=DEL;POS=13497954;SVLEN=-1154;END=13499108;STRANDS=+-:13;IMPRECISE;CIPOS=-10,261;CIEND=-210,9;CIPOS95=-3,39;CIEND95=-28,3;SU=13;PE=13;SR=0;ALG=PROD;AF=3.419e-05;NSAMP=1;MSQ=323.68;AC=1;AN=29246;NFAM=1
chr18	13498146	488175_1	N	]chr18:13499484]N	5567.66	LOW	SVTYPE=BND;POS=13498146;STRANDS=-+:54;IMPRECISE;CIPOS=-24,49;CIEND=-50,231;CIPOS95=-4,4;CIEND95=-16,16;MATEID=488175_2;EVENT=488175;SU=54;PE=54;SR=0;ALG=PROD;AF=0.002257;NSAMP=66;MSQ=38.61;RECLASSIFIED;AC=66;AN=29246;NFAM=57
chr18	13498384	488174_2	N	N[chr18:13497819[	17805.8	LOW	SVTYPE=BND;POS=13497819;STRANDS=-+:21;IMPRECISE;CIPOS=-50,319;CIEND=-326,29;CIPOS95=-38,38;CIEND95=-56,29;MATEID=488174_1;EVENT=488174;SECONDARY;SU=21;PE=21;SR=0;ALG=PROD;AF=0.0185;NSAMP=541;MSQ=18.39;RECLASSIFIED;AC=541;AN=29246;NFAM=538
chr18	13498418	488176_1	N	]chr18:13499419]N	37326.2	LOW	SVTYPE=BND;POS=13498418;STRANDS=-+:86;IMPRECISE;CIPOS=-56,41;CIEND=-50,241;CIPOS95=-9,9;CIEND95=-11,11;MATEID=488176_2;EVENT=488176;SU=86;PE=86;SR=0;ALG=PROD;AF=0.0237;NSAMP=693;MSQ=20.52;RECLASSIFIED;AC=693;AN=29246;NFAM=677
chr18	13499419	488176_2	N	N[chr18:13498418[	37326.2	LOW	SVTYPE=BND;POS=13498418;STRANDS=-+:86;IMPRECISE;CIPOS=-50,241;CIEND=-56,41;CIPOS95=-11,11;CIEND95=-9,9;MATEID=488176_1;EVENT=488176;SECONDARY;SU=86;PE=86;SR=0;ALG=PROD;AF=0.0237;NSAMP=693;MSQ=20.52;RECLASSIFIED;AC=693;AN=29246;NFAM=677
chr18	13499484	488175_2	N	N[chr18:13498146[	5567.66	LOW	SVTYPE=BND;POS=13498146;STRANDS=-+:54;IMPRECISE;CIPOS=-50,231;CIEND=-24,49;CIPOS95=-16,16;CIEND95=-4,4;MATEID=488175_1;EVENT=488175;SECONDARY;SU=54;PE=54;SR=0;ALG=PROD;AF=0.002257;NSAMP=66;MSQ=38.61;RECLASSIFIED;AC=66;AN=29246;NFAM=57
chr18	13507920	245716_1	N	N[chr18:13508101[	105505	LOW	SVTYPE=BND;POS=13507920;STRANDS=+-:3229;CIPOS=0,0;CIEND=0,0;CIPOS95=0,0;CIEND95=0,0;MATEID=245716_2;EVENT=245716;SU=3229;PE=73;SR=3156;ALG=PROD;AF=0.01337;NSAMP=387;MSQ=231.87;RECLASSIFIED;AC=391;AN=29246;NFAM=377
chr18	13508101	245716_2	N	]chr18:13507920]N	105505	LOW	SVTYPE=BND;POS=13507920;STRANDS=+-:3229;CIPOS=0,0;CIEND=0,0;CIPOS95=0,0;CIEND95=0,0;MATEID=245716_1;EVENT=245716;SECONDARY;SU=3229;PE=73;SR=3156;ALG=PROD;AF=0.01337;NSAMP=387;MSQ=231.87;RECLASSIFIED;AC=391;AN=29246;NFAM=377
chr18	13520005	245717	N	<DEL>	575.42	PASS	SVTYPE=DEL;POS=13520005;SVLEN=-10471;END=13530476;STRANDS=+-:28;CIPOS=-10,9;CIEND=-2,0;CIPOS95=0,0;CIEND95=0,0;SU=28;PE=14;SR=14;ALG=PROD;AF=3.419e-05;NSAMP=1;MSQ=575.42;AC=1;AN=29246;NFAM=1
chr18	13525530	245718	N	<DEL>	437.53	PASS	SVTYPE=DEL;POS=13525530;SVLEN=-133;END=13525663;STRANDS=+-:17;CIPOS=-30,29;CIEND=-30,29;CIPOS95=0,0;CIEND95=0,0;SU=17;PE=1;SR=16;ALG=PROD;AF=6.839e-05;NSAMP=2;MSQ=218.76;AC=2;AN=29246;NFAM=2
chr18	13543080	245719	N	<DEL>	128.74	PASS	SVTYPE=DEL;POS=13543080;SVLEN=-7775;END=13550855;STRANDS=+-:8;IMPRECISE;CIPOS=-8,9;CIEND=-10,4;CIPOS95=-1,1;CIEND95=-1,0;SU=8;PE=5;SR=3;ALG=PROD;AF=3.419e-05;NSAMP=1;MSQ=128.74;AC=1;AN=29246;NFAM=1
chr18	13550633	488177	N	<DUP>	327.11	PASS	SVTYPE=DUP;POS=13550633;SVLEN=417;END=13551050;STRANDS=-+:26;CIPOS=-24,21;CIEND=-26,26;CIPOS95=0,0;CIEND95=0,0;SU=26;PE=12;SR=14;ALG=PROD;AF=6.839e-05;NSAMP=2;MSQ=162.08;AC=2;AN=29246;NFAM=2
chr18	13571105	245720_1	N	N[chr18:13571873[	3526.57	PASS	SVTYPE=BND;POS=13571105;STRANDS=+-:88;CIPOS=-10,9;CIEND=-10,9;CIPOS95=0,0;CIEND95=0,0;MATEID=245720_2;EVENT=245720;SU=88;PE=80;SR=8;ALG=PROD;AF=0.0003761;NSAMP=11;MSQ=256.27;RECLASSIFIED;AC=11;AN=29246;NFAM=11
chr18	13571873	245720_2	N	]chr18:13571105]N	3526.57	PASS	SVTYPE=BND;POS=13571105;STRANDS=+-:88;CIPOS=-10,9;CIEND=-10,9;CIPOS95=0,0;CIEND95=0,0;MATEID=245720_1;EVENT=245720;SECONDARY;SU=88;PE=80;SR=8;ALG=PROD;AF=0.0003761;NSAMP=11;MSQ=256.27;RECLASSIFIED;AC=11;AN=29246;NFAM=11
chr18	13572219	245721	N	<DEL>	380.61	PASS	SVTYPE=DEL;POS=13572219;SVLEN=-19093;END=13591312;STRANDS=+-:18;CIPOS=-10,9;CIEND=-5,3;CIPOS95=0,0;CIEND95=0,0;SU=18;PE=12;SR=6;ALG=PROD;AF=3.419e-05;NSAMP=1;MSQ=380.61;AC=1;AN=29246;NFAM=1
chr18	13576381	245722	N	<DEL>	257.81	PASS	SVTYPE=DEL;POS=13576381;SVLEN=-2702;END=13579083;STRANDS=+-:10;IMPRECISE;CIPOS=-10,294;CIEND=-433,9;CIPOS95=-2,71;CIEND95=-92,2;SU=10;PE=10;SR=0;ALG=PROD;AF=3.419e-05;NSAMP=1;MSQ=257.81;AC=1;AN=29246;NFAM=1
chr18	13587101	569612_1	N	N]chr18:13603177]	4142.15	PASS	SVTYPE=BND;POS=13587101;STRANDS=++:262;CIPOS=-3,2;CIEND=-2,1;CIPOS95=0,0;CIEND95=0,0;MATEID=569612_2;EVENT=569612;SU=262;PE=149;SR=113;ALG=PROD;AF=0.0004445;NSAMP=13;MSQ=318.63;AC=13;AN=29246;NFAM=12
chr18	13589514	569613_1	N	[chr18:13592625[N	4414.88	PASS	SVTYPE=BND;POS=13589514;STRANDS=--:276;CIPOS=-3,1;CIEND=-4,2;CIPOS95=0,0;CIEND95=0,0;MATEID=569613_2;EVENT=569613;SU=276;PE=160;SR=116;ALG=PROD;AF=0.0004445;NSAMP=13;MSQ=339.61;AC=13;AN=29246;NFAM=12
chr18	13590147	245724_1	N	N[chr18:13590339[	1182.13	LOW	SVTYPE=BND;POS=13590147;STRANDS=+-:4;CIPOS=-9,8;CIEND=-9,8;CIPOS95=0,0;CIEND95=0,0;MATEID=245724_2;EVENT=245724;SU=4;PE=0;SR=4;ALG=PROD;AF=0.0007522;NSAMP=22;MSQ=15.93;RECLASSIFIED;AC=22;AN=29246;NFAM=22
chr18	13590339	245724_2	N	]chr18:13590147]N	1182.13	LOW	SVTYPE=BND;POS=13590147;STRANDS=+-:4;CIPOS=-9,8;CIEND=-9,8;CIPOS95=0,0;CIEND95=0,0;MATEID=245724_1;EVENT=245724;SECONDARY;SU=4;PE=0;SR=4;ALG=PROD;AF=0.0007522;NSAMP=22;MSQ=15.93;RECLASSIFIED;AC=22;AN=29246;NFAM=22
chr18	13592625	569613_2	N	[chr18:13589514[N	4414.88	PASS	SVTYPE=BND;POS=13592625;STRANDS=--:276;CIPOS=-4,2;CIEND=-3,1;CIPOS95=0,0;CIEND95=0,0;MATEID=569613_1;EVENT=569613;SECONDARY;SU=276;PE=160;SR=116;ALG=PROD;AF=0.0004445;NSAMP=13;MSQ=339.61;AC=13;AN=29246;NFAM=12
chr18	13599508	245725_1	N	N[chr18:13602495[	178312	LOW	SVTYPE=BND;POS=13599508;STRANDS=+-:11;IMPRECISE;CIPOS=-8,302;CIEND=-264,9;CIPOS95=-1,94;CIEND95=-53,1;MATEID=245725_2;EVENT=245725;SU=11;PE=11;SR=0;ALG=PROD;AF=0.1308;NSAMP=3826;MSQ=26.42;RECLASSIFIED;AC=3826;AN=29246;NFAM=3679
chr18	13600040	245726	N	<DEL>	1063.92	PASS	SVTYPE=DEL;POS=13600040;SVLEN=-4561;END=13604601;STRANDS=+-:45;CIPOS=-30,28;CIEND=-28,29;CIPOS95=0,0;CIEND95=0,0;SU=45;PE=26;SR=19;ALG=PROD;AF=3.419e-05;NSAMP=1;MSQ=344.6;AC=1;AN=29246;NFAM=1
chr18	13602495	245725_2	N	]chr18:13599508]N	178312	LOW	SVTYPE=BND;POS=13599508;STRANDS=+-:11;IMPRECISE;CIPOS=-264,9;CIEND=-8,302;CIPOS95=-53,1;CIEND95=-1,94;MATEID=245725_1;EVENT=245725;SECONDARY;SU=11;PE=11;SR=0;ALG=PROD;AF=0.1308;NSAMP=3826;MSQ=26.42;RECLASSIFIED;AC=3826;AN=29246;NFAM=3679
chr18	13603177	569612_2	N	N]chr18:13587101]	4142.15	PASS	SVTYPE=BND;POS=13603177;STRANDS=++:262;CIPOS=-2,1;CIEND=-3,2;CIPOS95=0,0;CIEND95=0,0;MATEID=569612_1;EVENT=569612;SECONDARY;SU=262;PE=149;SR=113;ALG=PROD;AF=0.0004445;NSAMP=13;MSQ=318.63;AC=13;AN=29246;NFAM=12
chr18	13603346	245727_1	N	N[chr18:13603521[	181.25	LOW	SVTYPE=BND;POS=13603346;STRANDS=+-:4;CIPOS=-9,8;CIEND=-9,8;CIPOS95=0,0;CIEND95=0,0;MATEID=245727_2;EVENT=245727;SU=4;PE=0;SR=4;ALG=PROD;AF=6.839e-05;NSAMP=2;MSQ=88.59;RECLASSIFIED;AC=2;AN=29246;NFAM=2
chr18	13603521	245727_2	N	]chr18:13603346]N	181.25	LOW	SVTYPE=BND;POS=13603346;STRANDS=+-:4;CIPOS=-9,8;CIEND=-9,8;CIPOS95=0,0;CIEND95=0,0;MATEID=245727_1;EVENT=245727;SECONDARY;SU=4;PE=0;SR=4;ALG=PROD;AF=6.839e-05;NSAMP=2;MSQ=88.59;RECLASSIFIED;AC=2;AN=29246;NFAM=2
chr18	13624780	245728	N	<DEL>	314.73	PASS	SVTYPE=DEL;POS=13624780;SVLEN=-2997;END=13627777;STRANDS=+-:14;IMPRECISE;CIPOS=-9,5;CIEND=-10,9;CIPOS95=-1,0;CIEND95=0,0;SU=14;PE=10;SR=4;ALG=PROD;AF=3.419e-05;NSAMP=1;MSQ=314.73;AC=1;AN=29246;NFAM=1
chr18	13636544	245729_1	N	N[chr18:13636832[	243.16	LOW	SVTYPE=BND;POS=13636544;STRANDS=+-:5;CIPOS=-10,9;CIEND=-10,9;CIPOS95=0,0;CIEND95=0,0;MATEID=245729_2;EVENT=245729;SU=5;PE=0;SR=5;ALG=PROD;AF=0.0003419;NSAMP=10;MSQ=23.18;RECLASSIFIED;AC=10;AN=29246;NFAM=10
chr18	13636832	245729_2	N	]chr18:13636544]N	243.16	LOW	SVTYPE=BND;POS=13636544;STRANDS=+-:5;CIPOS=-10,9;CIEND=-10,9;CIPOS95=0,0;CIEND95=0,0;MATEID=245729_1;EVENT=245729;SECONDARY;SU=5;PE=0;SR=5;ALG=PROD;AF=0.0003419;NSAMP=10;MSQ=23.18;RECLASSIFIED;AC=10;AN=29246;NFAM=10
chr18	13643990	64471_2	N	]chr3:112584155]N	137.7	LOW	SVTYPE=BND;POS=13643990;STRANDS=+-:10;IMPRECISE;CIPOS=-483,49;CIEND=-50,466;CIPOS95=-86,49;CIEND95=-50,69;MATEID=64471_1;EVENT=64471;SECONDARY;SU=10;PE=10;SR=0;ALG=PROD;AF=3.419e-05;NSAMP=1;MSQ=137.7;AC=1;AN=29246;NFAM=1
chr18	13644005	64470_2	N	N[chr3:112562181[	551.31	PASS	SVTYPE=BND;POS=13644005;STRANDS=-+:30;CIPOS=-42,41;CIEND=-42,40;CIPOS95=0,0;CIEND95=0,0;MATEID=64470_1;EVENT=64470;SECONDARY;SU=30;PE=12;SR=18;ALG=PROD;AF=3.419e-05;NSAMP=1;MSQ=551.31;AC=1;AN=29246;NFAM=1
chr18	13647105	245730_1	N	N[chr18:13647595[	109594	PASS	SVTYPE=BND;POS=13647105;STRANDS=+-:3625;CIPOS=0,0;CIEND=0,0;CIPOS95=0,0;CIEND95=0,0;MATEID=245730_2;EVENT=245730;SU=3625;PE=1598;SR=2027;ALG=PROD;AF=0.003419;NSAMP=100;MSQ=628.81;RECLASSIFIED;AC=100;AN=29246;NFAM=93
chr18	13647595	245730_2	N	]chr18:13647105]N	109594	PASS	SVTYPE=BND;POS=13647105;STRANDS=+-:3625;CIPOS=0,0;CIEND=0,0;CIPOS95=0,0;CIEND95=0,0;MATEID=245730_1;EVENT=245730;SECONDARY;SU=3625;PE=1598;SR=2027;ALG=PROD;AF=0.003419;NSAMP=100;MSQ=628.81;RECLASSIFIED;AC=100;AN=29246;NFAM=93
chr18	13653147	245731	N	<DEL>	644.36	PASS	SVTYPE=DEL;POS=13653147;SVLEN=-3743;END=13656890;STRANDS=+-:25;CIPOS=-3,2;CIEND=-10,9;CIPOS95=0,0;CIEND95=0,0;SU=25;PE=14;SR=11;ALG=PROD;AF=3.419e-05;NSAMP=1;MSQ=644.36;AC=1;AN=29246;NFAM=1
chr18	13663206	5701_2	N	]chr1:178260413]N	152.26	LOW	SVTYPE=BND;POS=13663206;STRANDS=+-:4;IMPRECISE;CIPOS=-10,9;CIEND=-10,9;CIPOS95=-3,3;CIEND95=-1,3;MATEID=5701_1;EVENT=5701;SECONDARY;SU=4;PE=3;SR=1;ALG=PROD;AF=0.0002393;NSAMP=7;MSQ=19.6;AC=7;AN=29246;NFAM=7
chr18	13667484	245732_1	N	N[chr18:13667760[	134.6	LOW	SVTYPE=BND;POS=13667484;STRANDS=+-:10;CIPOS=-26,25;CIEND=-26,25;CIPOS95=0,0;CIEND95=0,0;MATEID=245732_2;EVENT=245732;SU=10;PE=0;SR=10;ALG=PROD;AF=6.839e-05;NSAMP=2;MSQ=28.57;RECLASSIFIED;AC=2;AN=29246;NFAM=2
chr18	13667760	245732_2	N	]chr18:13667484]N	134.6	LOW	SVTYPE=BND;POS=13667484;STRANDS=+-:10;CIPOS=-26,25;CIEND=-26,25;CIPOS95=0,0;CIEND95=0,0;MATEID=245732_1;EVENT=245732;SECONDARY;SU=10;PE=0;SR=10;ALG=PROD;AF=6.839e-05;NSAMP=2;MSQ=28.57;RECLASSIFIED;AC=2;AN=29246;NFAM=2
chr18	13673003	488184	N	<DUP>	143.78	PASS	SVTYPE=DUP;POS=13673003;SVLEN=3029;END=13676032;STRANDS=-+:4;IMPRECISE;CIPOS=-416,9;CIEND=-10,95;CIPOS95=-134,1;CIEND95=-3,43;SU=4;PE=4;SR=0;ALG=PROD;AF=0.0001368;NSAMP=4;MSQ=23.03;AC=4;AN=29246;NFAM=4
chr18	13673058	488178_1	N	]chr18:13673586]N	8558.34	LOW	SVTYPE=BND;POS=13673058;STRANDS=-+:9;IMPRECISE;CIPOS=-420,9;CIEND=-10,367;CIPOS95=-111,0;CIEND95=-1,85;MATEID=488178_2;EVENT=488178;SU=9;PE=9;SR=0;ALG=PROD;AF=0.009642;NSAMP=282;MSQ=15.36;RECLASSIFIED;AC=282;AN=29246;NFAM=282
chr18	13673168	488179	N	<DUP>	1.29116e+06	PASS	SVTYPE=DUP;POS=13673168;SVLEN=1130;END=13674298;STRANDS=-+:114;IMPRECISE;CIPOS=-505,458;CIEND=-137,659;CIPOS95=-353,353;CIEND95=-96,96;SU=114;PE=114;SR=0;ALG=SUM;AF=0.4605;NSAMP=10422;MSQ=75.73;RETAINED;AC=13468;AN=29246;NFAM=9668
chr18	13673586	488178_2	N	N[chr18:13673058[	8558.34	LOW	SVTYPE=BND;POS=13673058;STRANDS=-+:9;IMPRECISE;CIPOS=-10,367;CIEND=-420,9;CIPOS95=-1,85;CIEND95=-111,0;MATEID=488178_1;EVENT=488178;SECONDARY;SU=9;PE=9;SR=0;ALG=PROD;AF=0.009642;NSAMP=282;MSQ=15.36;RECLASSIFIED;AC=282;AN=29246;NFAM=282
chr18	13673604	245733_1	N	N[chr18:13674752[	24438.5	LOW	SVTYPE=BND;POS=13673604;STRANDS=+-:35;IMPRECISE;CIPOS=-49,178;CIEND=-262,49;CIPOS95=-15,15;CIEND95=-16,16;MATEID=245733_2;EVENT=245733;SU=35;PE=35;SR=0;ALG=PROD;AF=0.02794;NSAMP=817;MSQ=24.35;RECLASSIFIED;AC=817;AN=29246;NFAM=814
chr18	13673823	245734	N	<DEL>	112.75	PASS	SVTYPE=DEL;POS=13673823;SVLEN=-1702;END=13675525;STRANDS=+-:4;IMPRECISE;CIPOS=-10,564;CIEND=-50,9;CIPOS95=-1,182;CIEND95=-36,2;SU=4;PE=4;SR=0;ALG=PROD;AF=6.839e-05;NSAMP=2;MSQ=49.32;AC=2;AN=29246;NFAM=2
chr18	13674200	245736_1	N	N[chr18:13676192[	1566.17	LOW	SVTYPE=BND;POS=13674200;STRANDS=+-:4;IMPRECISE;CIPOS=-30,390;CIEND=-237,29;CIPOS95=-30,87;CIEND95=-52,29;MATEID=245736_2;EVENT=245736;SU=4;PE=4;SR=0;ALG=PROD;AF=0.001641;NSAMP=48;MSQ=24.93;RETAINED;RECLASSIFIED;AC=48;AN=29246;NFAM=48
chr18	13674752	245733_2	N	]chr18:13673604]N	24438.5	LOW	SVTYPE=BND;POS=13673604;STRANDS=+-:35;IMPRECISE;CIPOS=-262,49;CIEND=-49,178;CIPOS95=-16,16;CIEND95=-15,15;MATEID=245733_1;EVENT=245733;SECONDARY;SU=35;PE=35;SR=0;ALG=PROD;AF=0.02794;NSAMP=817;MSQ=24.35;RECLASSIFIED;AC=817;AN=29246;NFAM=814
chr18	13674752	488186_1	N	]chr18:13676286]N	4359.16	LOW	SVTYPE=BND;POS=13674752;STRANDS=-+:89;IMPRECISE;CIPOS=-169,31;CIEND=-50,150;CIPOS95=-11,11;CIEND95=-13,13;MATEID=488186_2;EVENT=488186;SU=89;PE=89;SR=0;ALG=PROD;AF=0.003317;NSAMP=97;MSQ=22.97;RECLASSIFIED;AC=97;AN=29246;NFAM=96
chr18	13674778	488185_1	N	]chr18:13675398]N	1.17656e+06	LOW	SVTYPE=BND;POS=13674778;STRANDS=-+:21;IMPRECISE;CIPOS=-178,29;CIEND=-22,442;CIPOS95=-11,11;CIEND95=-22,64;MATEID=488185_2;EVENT=488185;SU=21;PE=21;SR=0;ALG=PROD;AF=0.3419;NSAMP=9796;MSQ=79.78;RECLASSIFIED;AC=9999;AN=29246;NFAM=9016
chr18	13675367	245737_1	N	N[chr18:13676481[	711.24	LOW	SVTYPE=BND;POS=13675367;STRANDS=+-:5;IMPRECISE;CIPOS=-10,271;CIEND=-421,9;CIPOS95=-2,115;CIEND95=-102,2;MATEID=245737_2;EVENT=245737;SU=5;PE=5;SR=0;ALG=PROD;AF=0.0003761;NSAMP=11;MSQ=61.69;RECLASSIFIED;AC=11;AN=29246;NFAM=11
chr18	13675398	488185_2	N	N[chr18:13674778[	1.17656e+06	LOW	SVTYPE=BND;POS=13674778;STRANDS=-+:21;IMPRECISE;CIPOS=-22,442;CIEND=-178,29;CIPOS95=-22,64;CIEND95=-11,11;MATEID=488185_1;EVENT=488185;SECONDARY;SU=21;PE=21;SR=0;ALG=PROD;AF=0.3419;NSAMP=9796;MSQ=79.78;RECLASSIFIED;AC=9999;AN=29246;NFAM=9016
chr18	13675499	488187_1	N	]chr18:13676220]N	76531.6	LOW	SVTYPE=BND;POS=13675499;STRANDS=-+:13;IMPRECISE;CIPOS=-567,49;CIEND=-30,499;CIPOS95=-123,49;CIEND95=-30,95;MATEID=488187_2;EVENT=488187;SU=13;PE=13;SR=0;ALG=PROD;AF=0.04134;NSAMP=1207;MSQ=30.93;RECLASSIFIED;AC=1209;AN=29246;NFAM=1162
chr18	13676192	245736_2	N	]chr18:13674200]N	1566.17	LOW	SVTYPE=BND;POS=13674200;STRANDS=+-:4;IMPRECISE;CIPOS=-237,29;CIEND=-30,390;CIPOS95=-52,29;CIEND95=-30,87;MATEID=245736_1;EVENT=245736;SECONDARY;SU=4;PE=4;SR=0;ALG=PROD;AF=0.001641;NSAMP=48;MSQ=24.93;RETAINED;RECLASSIFIED;AC=48;AN=29246;NFAM=48
chr18	13676220	488187_2	N	N[chr18:13675499[	76531.6	LOW	SVTYPE=BND;POS=13675499;STRANDS=-+:13;IMPRECISE;CIPOS=-30,499;CIEND=-567,49;CIPOS95=-30,95;CIEND95=-123,49;MATEID=488187_1;EVENT=488187;SECONDARY;SU=13;PE=13;SR=0;ALG=PROD;AF=0.04134;NSAMP=1207;MSQ=30.93;RECLASSIFIED;AC=1209;AN=29246;NFAM=1162
chr18	13676286	488186_2	N	N[chr18:13674752[	4359.16	LOW	SVTYPE=BND;POS=13674752;STRANDS=-+:89;IMPRECISE;CIPOS=-50,150;CIEND=-169,31;CIPOS95=-13,13;CIEND95=-11,11;MATEID=488186_1;EVENT=488186;SECONDARY;SU=89;PE=89;SR=0;ALG=PROD;AF=0.003317;NSAMP=97;MSQ=22.97;RECLASSIFIED;AC=97;AN=29246;NFAM=96
chr18	13676481	245737_2	N	]chr18:13675367]N	711.24	LOW	SVTYPE=BND;POS=13675367;STRANDS=+-:5;IMPRECISE;CIPOS=-421,9;CIEND=-10,271;CIPOS95=-102,2;CIEND95=-2,115;MATEID=245737_1;EVENT=245737;SECONDARY;SU=5;PE=5;SR=0;ALG=PROD;AF=0.0003761;NSAMP=11;MSQ=61.69;RECLASSIFIED;AC=11;AN=29246;NFAM=11
chr18	13691754	5703_2	N	N]chr1:68007297]	113410	LOW	SVTYPE=BND;POS=13691754;STRANDS=++:2548;IMPRECISE;CIPOS=-9,84;CIEND=-25,126;CIPOS95=-1,1;CIEND95=-5,5;MATEID=5703_1;EVENT=5703;SECONDARY;SU=2548;PE=2548;SR=0;ALG=PROD;AF=0.07847;NSAMP=2295;MSQ=29.19;AC=2295;AN=29246;NFAM=2235
chr18	13691759	76682_2	N	N]chr4:154148675]	11224.1	LOW	SVTYPE=BND;POS=13691759;STRANDS=++:503;IMPRECISE;CIPOS=-14,237;CIEND=-8,349;CIPOS95=-8,8;CIEND95=-8,41;MATEID=76682_1;EVENT=76682;SECONDARY;SU=503;PE=503;SR=0;ALG=PROD;AF=0.0118;NSAMP=345;MSQ=21.97;AC=345;AN=29246;NFAM=345
chr18	13691927	5702_2	N	[chr1:68007030[N	234230	LOW	SVTYPE=BND;POS=13691927;STRANDS=--:4003;IMPRECISE;CIPOS=-20,8;CIEND=-151,7;CIPOS95=0,0;CIEND95=-4,4;MATEID=5702_1;EVENT=5702;SECONDARY;SU=4003;PE=4003;SR=0;ALG=PROD;AF=0.1493;NSAMP=4367;MSQ=37.2;AC=4367;AN=29246;NFAM=4262
chr18	13691927	76835_2	N	[chr4:154148504[N	76188.2	LOW	SVTYPE=BND;POS=13691927;STRANDS=--:1303;IMPRECISE;CIPOS=-91,9;CIEND=-218,5;CIPOS95=-1,1;CIEND95=-11,5;MATEID=76835_1;EVENT=76835;SECONDARY;SU=1303;PE=1303;SR=0;ALG=PROD;AF=0.06134;NSAMP=1794;MSQ=29.89;AC=1794;AN=29246;NFAM=1779
chr18	13691929	569614_1	N	[chr18:14041559[N	38.82	LOW	SVTYPE=BND;POS=13691929;STRANDS=--:5;IMPRECISE;CIPOS=-463,9;CIEND=-682,9;CIPOS95=-131,2;CIEND95=-141,2;MATEID=569614_2;EVENT=569614;SU=5;PE=5;SR=0;ALG=PROD;AF=3.419e-05;NSAMP=1;MSQ=38.82;AC=1;AN=29246;NFAM=1
chr18	13693416	569616_1	N	N]chr18:14425457]	32.81	LOW	SVTYPE=BND;POS=13693416;STRANDS=++:4;IMPRECISE;CIPOS=-10,633;CIEND=-10,549;CIPOS95=-1,222;CIEND95=-1,160;MATEID=569616_2;EVENT=569616;SU=4;PE=4;SR=0;ALG=PROD;AF=3.419e-05;NSAMP=1;MSQ=32.81;AC=1;AN=29246;NFAM=1
chr18	13713595	245740_1	N	N[chr18:13713806[	524.16	PASS	SVTYPE=BND;POS=13713595;STRANDS=+-:15;CIPOS=-10,9;CIEND=-10,9;CIPOS95=0,0;CIEND95=0,0;MATEID=245740_2;EVENT=245740;SU=15;PE=0;SR=15;ALG=PROD;AF=6.839e-05;NSAMP=2;MSQ=260.89;RECLASSIFIED;AC=2;AN=29246;NFAM=2
chr18	13713806	245740_2	N	]chr18:13713595]N	524.16	PASS	SVTYPE=BND;POS=13713595;STRANDS=+-:15;CIPOS=-10,9;CIEND=-10,9;CIPOS95=0,0;CIEND95=0,0;MATEID=245740_1;EVENT=245740;SECONDARY;SU=15;PE=0;SR=15;ALG=PROD;AF=6.839e-05;NSAMP=2;MSQ=260.89;RECLASSIFIED;AC=2;AN=29246;NFAM=2
chr18	13717687	245741_1	N	N[chr18:13717835[	326.56	LOW	SVTYPE=BND;POS=13717687;STRANDS=+-:13;CIPOS=-24,23;CIEND=-24,23;CIPOS95=0,0;CIEND95=0,0;MATEID=245741_2;EVENT=245741;SU=13;PE=0;SR=13;ALG=PROD;AF=6.839e-05;NSAMP=2;MSQ=163.28;RECLASSIFIED;AC=2;AN=29246;NFAM=2
chr18	13717835	245741_2	N	]chr18:13717687]N	326.56	LOW	SVTYPE=BND;POS=13717687;STRANDS=+-:13;CIPOS=-24,23;CIEND=-24,23;CIPOS95=0,0;CIEND95=0,0;MATEID=245741_1;EVENT=245741;SECONDARY;SU=13;PE=0;SR=13;ALG=PROD;AF=6.839e-05;NSAMP=2;MSQ=163.28;RECLASSIFIED;AC=2;AN=29246;NFAM=2
chr18	13729175	245742_1	N	N[chr18:13729264[	402.67	PASS	SVTYPE=BND;POS=13729175;STRANDS=+-:15;CIPOS=-10,9;CIEND=-10,9;CIPOS95=0,0;CIEND95=0,0;MATEID=245742_2;EVENT=245742;SU=15;PE=0;SR=15;ALG=PROD;AF=3.419e-05;NSAMP=1;MSQ=401.65;RECLASSIFIED;AC=1;AN=29246;NFAM=1
chr18	13729264	245742_2	N	]chr18:13729175]N	402.67	PASS	SVTYPE=BND;POS=13729175;STRANDS=+-:15;CIPOS=-10,9;CIEND=-10,9;CIPOS95=0,0;CIEND95=0,0;MATEID=245742_1;EVENT=245742;SECONDARY;SU=15;PE=0;SR=15;ALG=PROD;AF=3.419e-05;NSAMP=1;MSQ=401.65;RECLASSIFIED;AC=1;AN=29246;NFAM=1
chr18	13733697	245743	N	<DEL>	155.83	PASS	SVTYPE=DEL;POS=13733697;SVLEN=-142;END=13733839;STRANDS=+-:7;CIPOS=-5,4;CIEND=-5,4;CIPOS95=0,0;CIEND95=0,0;SU=7;PE=0;SR=7;ALG=PROD;AF=3.419e-05;NSAMP=1;MSQ=155.8;AC=1;AN=29246;NFAM=1
chr18	13743373	76683_2	N	N]chr4:41229972]	9928.31	LOW	SVTYPE=BND;POS=13743373;STRANDS=++:595;CIPOS=-2,5;CIEND=-4,5;CIPOS95=0,0;CIEND95=0,0;MATEID=76683_1;EVENT=76683;SECONDARY;SU=595;PE=434;SR=161;ALG=PROD;AF=0.003385;NSAMP=99;MSQ=76.5;AC=99;AN=29246;NFAM=98
chr18	13746458	569617_1	N	[chr18:13747186[N	236.32	LOW	SVTYPE=BND;POS=13746458;STRANDS=--:19;CIPOS=-3,1;CIEND=-10,9;CIPOS95=0,0;CIEND95=0,0;MATEID=569617_2;EVENT=569617;SU=19;PE=9;SR=10;ALG=PROD;AF=3.419e-05;NSAMP=1;MSQ=236.32;AC=1;AN=29246;NFAM=1
chr18	13746459	569618_1	N	N]chr18:13747356]	116.4	LOW	SVTYPE=BND;POS=13746459;STRANDS=++:14;CIPOS=-4,4;CIEND=-10,9;CIPOS95=0,0;CIEND95=0,0;MATEID=569618_2;EVENT=569618;SU=14;PE=7;SR=7;ALG=PROD;AF=3.419e-05;NSAMP=1;MSQ=116.4;AC=1;AN=29246;NFAM=1
chr18	13747186	569617_2	N	[chr18:13746458[N	236.32	LOW	SVTYPE=BND;POS=13747186;STRANDS=--:19;CIPOS=-10,9;CIEND=-3,1;CIPOS95=0,0;CIEND95=0,0;MATEID=569617_1;EVENT=569617;SECONDARY;SU=19;PE=9;SR=10;ALG=PROD;AF=3.419e-05;NSAMP=1;MSQ=236.32;AC=1;AN=29246;NFAM=1
chr18	13747356	569618_2	N	N]chr18:13746459]	116.4	LOW	SVTYPE=BND;POS=13747356;STRANDS=++:14;CIPOS=-10,9;CIEND=-4,4;CIPOS95=0,0;CIEND95=0,0;MATEID=569618_1;EVENT=569618;SECONDARY;SU=14;PE=7;SR=7;ALG=PROD;AF=3.419e-05;NSAMP=1;MSQ=116.4;AC=1;AN=29246;NFAM=1
chr18	13768894	245744	N	<DEL>	536.53	PASS	SVTYPE=DEL;POS=13768894;SVLEN=-3626;END=13772520;STRANDS=+-:24;CIPOS=-3,2;CIEND=-9,9;CIPOS95=0,0;CIEND95=0,0;SU=24;PE=14;SR=10;ALG=PROD;AF=3.419e-05;NSAMP=1;MSQ=536.53;AC=1;AN=29246;NFAM=1
chr18	13772801	245745	N	<DEL>	308.72	PASS	SVTYPE=DEL;POS=13772801;SVLEN=-84;END=13772885;STRANDS=+-:9;CIPOS=-4,3;CIEND=-4,3;CIPOS95=0,0;CIEND95=0,0;SU=9;PE=0;SR=9;ALG=PROD;AF=3.419e-05;NSAMP=1;MSQ=308.72;AC=1;AN=29246;NFAM=1
chr18	13778126	245746	N	<DEL>	1147.73	PASS	SVTYPE=DEL;POS=13778126;SVLEN=-4028;END=13782154;STRANDS=+-:55;CIPOS=-23,22;CIEND=-23,21;CIPOS95=0,0;CIEND95=0,0;SU=55;PE=35;SR=20;ALG=PROD;AF=3.419e-05;NSAMP=1;MSQ=20.89;AC=1;AN=29246;NFAM=1
chr18	13778452	245747	N	<DEL>	1149.4	PASS	SVTYPE=DEL;POS=13778452;SVLEN=-3986;END=13782438;STRANDS=+-:46;CIPOS=-23,22;CIEND=-24,21;CIPOS95=0,0;CIEND95=0,0;SU=46;PE=29;SR=17;ALG=PROD;AF=6.839e-05;NSAMP=2;MSQ=523.03;AC=2;AN=29246;NFAM=2
chr18	13779192	245748	N	<DEL>	356.69	PASS	SVTYPE=DEL;POS=13779192;SVLEN=-7366;END=13786558;STRANDS=+-:15;CIPOS=-6,5;CIEND=-6,2;CIPOS95=0,0;CIEND95=0,0;SU=15;PE=9;SR=6;ALG=PROD;AF=3.419e-05;NSAMP=1;MSQ=356.69;AC=1;AN=29246;NFAM=1
chr18	13786616	28492_2	N	N[chr12:55340059[	23.68	LOW	SVTYPE=BND;POS=13786616;STRANDS=-+:6;CIPOS=-6,5;CIEND=-6,5;CIPOS95=0,0;CIEND95=0,0;MATEID=28492_1;EVENT=28492;SECONDARY;SU=6;PE=0;SR=6;ALG=PROD;AF=3.419e-05;NSAMP=1;MSQ=23.68;AC=1;AN=29246;NFAM=1
chr18	13794589	569619_1	N	N]chr18:13802687]	9021.31	LOW	SVTYPE=BND;POS=13794589;STRANDS=++:402;CIPOS=-3,4;CIEND=-3,4;CIPOS95=0,0;CIEND95=0,0;MATEID=569619_2;EVENT=569619;SU=402;PE=276;SR=126;ALG=PROD;AF=0.0007522;NSAMP=22;MSQ=201.89;AC=22;AN=29246;NFAM=20
chr18	13795091	488188_1	N	]chr18:14038438]N	887.31	LOW	SVTYPE=BND;POS=13795091;STRANDS=-+:306;IMPRECISE;CIPOS=-356,13;CIEND=-13,215;CIPOS95=-16,13;CIEND95=-3,3;MATEID=488188_2;EVENT=488188;SU=306;PE=306;SR=0;ALG=PROD;AF=0.0004445;NSAMP=13;MSQ=44.21;RECLASSIFIED;AC=13;AN=29246;NFAM=13
chr18	13795334	245752_1	N	N[chr18:14038678[	590.01	LOW	SVTYPE=BND;POS=13795334;STRANDS=+-:52;IMPRECISE;CIPOS=-16,460;CIEND=-355,15;CIPOS95=-16,64;CIEND95=-35,15;MATEID=245752_2;EVENT=245752;SU=52;PE=52;SR=0;ALG=PROD;AF=0.0002393;NSAMP=7;MSQ=58.28;RECLASSIFIED;AC=7;AN=29246;NFAM=7
chr18	13797612	569620_1	N	[chr18:13802436[N	970.12	LOW	SVTYPE=BND;POS=13797612;STRANDS=--:105;CIPOS=-5,4;CIEND=-5,4;CIPOS95=0,0;CIEND95=0,0;MATEID=569620_2;EVENT=569620;SU=105;PE=0;SR=105;ALG=PROD;AF=0.0003761;NSAMP=11;MSQ=48.26;AC=11;AN=29246;NFAM=9
chr18	13797649	245753_1	N	N[chr18:13805379[	904.44	LOW	SVTYPE=BND;POS=13797649;STRANDS=+-:70;CIPOS=-6,5;CIEND=-6,5;CIPOS95=0,0;CIEND95=0,0;MATEID=245753_2;EVENT=245753;SU=70;PE=0;SR=70;ALG=PROD;AF=0.0005129;NSAMP=15;MSQ=38.6;RECLASSIFIED;AC=15;AN=29246;NFAM=14
chr18	13802432	569621_1	N	[chr18:13805379[N	8324.15	LOW	SVTYPE=BND;POS=13802432;STRANDS=--:508;IMPRECISE;CIPOS=-23,3;CIEND=-26,9;CIPOS95=0,0;CIEND95=-2,2;MATEID=569621_2;EVENT=569621;SU=508;PE=505;SR=3;ALG=PROD;AF=0.0007864;NSAMP=23;MSQ=167.75;AC=23;AN=29246;NFAM=21
chr18	13802436	569620_2	N	[chr18:13797612[N	970.12	LOW	SVTYPE=BND;POS=13802436;STRANDS=--:105;CIPOS=-5,4;CIEND=-5,4;CIPOS95=0,0;CIEND95=0,0;MATEID=569620_1;EVENT=569620;SECONDARY;SU=105;PE=0;SR=105;ALG=PROD;AF=0.0003761;NSAMP=11;MSQ=48.26;AC=11;AN=29246;NFAM=9
chr18	13802687	569619_2	N	N]chr18:13794589]	9021.31	LOW	SVTYPE=BND;POS=13802687;STRANDS=++:402;CIPOS=-3,4;CIEND=-3,4;CIPOS95=0,0;CIEND95=0,0;MATEID=569619_1;EVENT=569619;SECONDARY;SU=402;PE=276;SR=126;ALG=PROD;AF=0.0007522;NSAMP=22;MSQ=201.89;AC=22;AN=29246;NFAM=20
chr18	13805379	245753_2	N	]chr18:13797649]N	904.44	LOW	SVTYPE=BND;POS=13797649;STRANDS=+-:70;CIPOS=-6,5;CIEND=-6,5;CIPOS95=0,0;CIEND95=0,0;MATEID=245753_1;EVENT=245753;SECONDARY;SU=70;PE=0;SR=70;ALG=PROD;AF=0.0005129;NSAMP=15;MSQ=38.6;RECLASSIFIED;AC=15;AN=29246;NFAM=14
chr18	13805379	569621_2	N	[chr18:13802432[N	8324.15	LOW	SVTYPE=BND;POS=13805379;STRANDS=--:508;IMPRECISE;CIPOS=-26,9;CIEND=-23,3;CIPOS95=-2,2;CIEND95=0,0;MATEID=569621_1;EVENT=569621;SECONDARY;SU=508;PE=505;SR=3;ALG=PROD;AF=0.0007864;NSAMP=23;MSQ=167.75;AC=23;AN=29246;NFAM=21
chr18	13808908	245754_1	N	N[chr18:13816438[	24478.8	PASS	SVTYPE=BND;POS=13808908;STRANDS=+-:1058;CIPOS=-1,1;CIEND=-1,0;CIPOS95=0,0;CIEND95=0,0;MATEID=245754_2;EVENT=245754;SU=1058;PE=637;SR=421;ALG=PROD;AF=0.001368;NSAMP=40;MSQ=555.7;RECLASSIFIED;AC=40;AN=29246;NFAM=37
chr18	13815059	569622	N	<INV>	54.04	LOW	SVTYPE=INV;POS=13815059;SVLEN=175;END=13815234;STRANDS=++:2,--:2;IMPRECISE;CIPOS=-4,7;CIEND=-19,71;CIPOS95=-1,7;CIEND95=-9,60;SU=4;PE=4;SR=0;ALG=PROD;AF=0.0001026;NSAMP=3;MSQ=17.22;AC=3;AN=29246;NFAM=3
chr18	13816438	245754_2	N	]chr18:13808908]N	24478.8	PASS	SVTYPE=BND;POS=13808908;STRANDS=+-:1058;CIPOS=-1,0;CIEND=-1,1;CIPOS95=0,0;CIEND95=0,0;MATEID=245754_1;EVENT=245754;SECONDARY;SU=1058;PE=637;SR=421;ALG=PROD;AF=0.001368;NSAMP=40;MSQ=555.7;RECLASSIFIED;AC=40;AN=29246;NFAM=37
chr18	13822951	569623_1	N	[chr18:14115098[N	59.22	LOW	SVTYPE=BND;POS=13822951;STRANDS=--:15;CIPOS=-10,9;CIEND=-7,9;CIPOS95=0,0;CIEND95=0,0;MATEID=569623_2;EVENT=569623;SU=15;PE=10;SR=5;ALG=PROD;AF=3.419e-05;NSAMP=1;MSQ=59.22;AC=1;AN=29246;NFAM=1
chr18	13822982	245755_1	N	N[chr18:13823332[	36772.4	LOW	SVTYPE=BND;POS=13822982;STRANDS=+-:9;CIPOS=-29,28;CIEND=-29,28;CIPOS95=0,0;CIEND95=0,0;MATEID=245755_2;EVENT=245755;SU=9;PE=0;SR=9;ALG=PROD;AF=0.02811;NSAMP=822;MSQ=20.86;RECLASSIFIED;AC=822;AN=29246;NFAM=805
chr18	13823332	245755_2	N	]chr18:13822982]N	36772.4	LOW	SVTYPE=BND;POS=13822982;STRANDS=+-:9;CIPOS=-29,28;CIEND=-29,28;CIPOS95=0,0;CIEND95=0,0;MATEID=245755_1;EVENT=245755;SECONDARY;SU=9;PE=0;SR=9;ALG=PROD;AF=0.02811;NSAMP=822;MSQ=20.86;RECLASSIFIED;AC=822;AN=29246;NFAM=805
chr18	13833386	20963_2	N	N[chr10:96641089[	6324.38	LOW	SVTYPE=BND;POS=13833386;STRANDS=-+:227;CIPOS=-3,3;CIEND=-3,3;CIPOS95=0,0;CIEND95=0,0;MATEID=20963_1;EVENT=20963;SECONDARY;SU=227;PE=0;SR=227;ALG=PROD;AF=0.004787;NSAMP=140;MSQ=22.06;AC=140;AN=29246;NFAM=140
chr18	13833386	47259_2	N	N[chr2:123239115[	9036.27	LOW	SVTYPE=BND;POS=13833386;STRANDS=-+:4;CIPOS=-9,8;CIEND=-9,8;CIPOS95=0,0;CIEND95=0,0;MATEID=47259_1;EVENT=47259;SECONDARY;SU=4;PE=0;SR=4;ALG=PROD;AF=0.007933;NSAMP=232;MSQ=18.13;AC=232;AN=29246;NFAM=232
chr18	13837939	245756_1	N	N[chr18:13838013[	359.81	PASS	SVTYPE=BND;POS=13837939;STRANDS=+-:8;CIPOS=-10,9;CIEND=-10,9;CIPOS95=0,0;CIEND95=0,0;MATEID=245756_2;EVENT=245756;SU=8;PE=0;SR=8;ALG=PROD;AF=3.419e-05;NSAMP=1;MSQ=359.76;RECLASSIFIED;AC=1;AN=29246;NFAM=1
chr18	13838013	245756_2	N	]chr18:13837939]N	359.81	PASS	SVTYPE=BND;POS=13837939;STRANDS=+-:8;CIPOS=-10,9;CIEND=-10,9;CIPOS95=0,0;CIEND95=0,0;MATEID=245756_1;EVENT=245756;SECONDARY;SU=8;PE=0;SR=8;ALG=PROD;AF=3.419e-05;NSAMP=1;MSQ=359.76;RECLASSIFIED;AC=1;AN=29246;NFAM=1
chr18	13841968	488189	N	<DUP>	187.55	PASS	SVTYPE=DUP;POS=13841968;SVLEN=143146;END=13985114;STRANDS=-+:24;CIPOS=-10,9;CIEND=-3,2;CIPOS95=0,0;CIEND95=0,0;SU=24;PE=12;SR=12;ALG=PROD;AF=3.419e-05;NSAMP=1;MSQ=187.26;AC=1;AN=29246;NFAM=1
chr18	13880043	245757_1	N	N[chr18:13880115[	90973.2	LOW	SVTYPE=BND;POS=13880043;STRANDS=+-:9;CIPOS=-4,3;CIEND=-4,3;CIPOS95=0,0;CIEND95=0,0;MATEID=245757_2;EVENT=245757;SU=9;PE=0;SR=9;ALG=PROD;AF=0.06821;NSAMP=1995;MSQ=28.82;RECLASSIFIED;AC=1995;AN=29246;NFAM=1942
chr18	13880115	245757_2	N	]chr18:13880043]N	90973.2	LOW	SVTYPE=BND;POS=13880043;STRANDS=+-:9;CIPOS=-4,3;CIEND=-4,3;CIPOS95=0,0;CIEND95=0,0;MATEID=245757_1;EVENT=245757;SECONDARY;SU=9;PE=0;SR=9;ALG=PROD;AF=0.06821;NSAMP=1995;MSQ=28.82;RECLASSIFIED;AC=1995;AN=29246;NFAM=1942
chr18	13883602	24942_2	N	N]chr11:95415166]	4004.16	LOW	SVTYPE=BND;POS=13883602;STRANDS=++:83;CIPOS=-7,7;CIEND=-7,7;CIPOS95=0,0;CIEND95=0,0;MATEID=24942_1;EVENT=24942;SECONDARY;SU=83;PE=0;SR=83;ALG=PROD;AF=0.003693;NSAMP=107;MSQ=23.81;AC=108;AN=29246;NFAM=107
chr18	13883618	33785_2	N	N[chr14:102432299[	2233.7	LOW	SVTYPE=BND;POS=13883618;STRANDS=-+:5;CIPOS=-10,9;CIEND=-10,9;CIPOS95=0,0;CIEND95=0,0;MATEID=33785_1;EVENT=33785;SECONDARY;SU=5;PE=0;SR=5;ALG=PROD;AF=0.002393;NSAMP=70;MSQ=23.7;AC=70;AN=29246;NFAM=69
chr18	13883663	38350_2	N	N[chr17:43223595[	19.96	LOW	SVTYPE=BND;POS=13883663;STRANDS=-+:5;IMPRECISE;CIPOS=-10,597;CIEND=-546,9;CIPOS95=0,217;CIEND95=-170,1;MATEID=38350_1;EVENT=38350;SECONDARY;SU=5;PE=5;SR=0;ALG=PROD;AF=3.419e-05;NSAMP=1;MSQ=12.11;AC=1;AN=29246;NFAM=1
chr18	13906405	245758	N	<DEL>	2775.2	PASS	SVTYPE=DEL;POS=13906405;SVLEN=-5362;END=13911767;STRANDS=+-:119;CIPOS=-5,5;CIEND=-10,7;CIPOS95=0,0;CIEND95=0,0;SU=119;PE=75;SR=44;ALG=PROD;AF=0.0001368;NSAMP=4;MSQ=545.45;AC=4;AN=29246;NFAM=4
chr18	13909549	245760	N	<DEL>	763.97	PASS	SVTYPE=DEL;POS=13909549;SVLEN=-2122;END=13911671;STRANDS=+-:34;CIPOS=-26,28;CIEND=-30,29;CIPOS95=0,0;CIEND95=0,0;SU=34;PE=20;SR=14;ALG=PROD;AF=6.839e-05;NSAMP=2;MSQ=381.99;AC=2;AN=29246;NFAM=2
chr18	13911843	245761_1	N	N[chr18:13912045[	1129.15	LOW	SVTYPE=BND;POS=13911843;STRANDS=+-:51;CIPOS=-8,8;CIEND=-8,8;CIPOS95=0,0;CIEND95=0,0;MATEID=245761_2;EVENT=245761;SU=51;PE=0;SR=51;ALG=PROD;AF=0.0001368;NSAMP=4;MSQ=208.98;RECLASSIFIED;AC=4;AN=29246;NFAM=4
chr18	13912045	245761_2	N	]chr18:13911843]N	1129.15	LOW	SVTYPE=BND;POS=13911843;STRANDS=+-:51;CIPOS=-8,8;CIEND=-8,8;CIPOS95=0,0;CIEND95=0,0;MATEID=245761_1;EVENT=245761;SECONDARY;SU=51;PE=0;SR=51;ALG=PROD;AF=0.0001368;NSAMP=4;MSQ=208.98;RECLASSIFIED;AC=4;AN=29246;NFAM=4
chr18	13918346	569624_1	N	[chr18:13919779[N	277522	LOW	SVTYPE=BND;POS=13918346;STRANDS=--:11554;CIPOS=-5,0;CIEND=-5,0;CIPOS95=0,0;CIEND95=0,0;MATEID=569624_2;EVENT=569624;SU=11554;PE=11515;SR=39;ALG=PROD;AF=0.04137;NSAMP=1210;MSQ=193.31;AC=1210;AN=29246;NFAM=1163
chr18	13918761	569625	N	<INV>	661151	LOW	SVTYPE=INV;POS=13918761;SVLEN=954;END=13919715;STRANDS=++:19384,--:7;CIPOS=0,0;CIEND=0,0;CIPOS95=0,0;CIEND95=0,0;SU=19391;PE=15397;SR=3994;ALG=PROD;AF=0.04349;NSAMP=1272;MSQ=438.33;AC=1272;AN=29246;NFAM=1225
chr18	13919779	569624_2	N	[chr18:13918346[N	277522	LOW	SVTYPE=BND;POS=13919779;STRANDS=--:11554;CIPOS=-5,0;CIEND=-5,0;CIPOS95=0,0;CIEND95=0,0;MATEID=569624_1;EVENT=569624;SECONDARY;SU=11554;PE=11515;SR=39;ALG=PROD;AF=0.04137;NSAMP=1210;MSQ=193.31;AC=1210;AN=29246;NFAM=1163
chr18	13927954	38304_2	N	N]chr17:72871079]	53.56	LOW	SVTYPE=BND;POS=13927954;STRANDS=++:5;CIPOS=-10,9;CIEND=-10,9;CIPOS95=0,0;CIEND95=0,0;MATEID=38304_1;EVENT=38304;SECONDARY;SU=5;PE=0;SR=5;ALG=PROD;AF=3.419e-05;NSAMP=1;MSQ=4.73;AC=1;AN=29246;NFAM=1
chr18	13945991	105025_2	N	[chr7:123991089[N	388.41	LOW	SVTYPE=BND;POS=13945991;STRANDS=--:37;CIPOS=-30,29;CIEND=-30,29;CIPOS95=0,0;CIEND95=0,0;MATEID=105025_1;EVENT=105025;SECONDARY;SU=37;PE=4;SR=33;ALG=PROD;AF=6.839e-05;NSAMP=2;MSQ=122.32;AC=2;AN=29246;NFAM=1
chr18	13946424	35509_2	N	N[chr15:69300562[	18.81	LOW	SVTYPE=BND;POS=13946424;STRANDS=-+:6;IMPRECISE;CIPOS=-10,433;CIEND=-592,4;CIPOS95=-2,107;CIEND95=-215,0;MATEID=35509_1;EVENT=35509;SECONDARY;SU=6;PE=6;SR=0;ALG=PROD;AF=6.839e-05;NSAMP=2;MSQ=9.36;AC=2;AN=29246;NFAM=2
chr18	13946594	64472_2	N	N]chr3:31424850]	18293.4	LOW	SVTYPE=BND;POS=13946594;STRANDS=++:52;IMPRECISE;CIPOS=-50,227;CIEND=-7,535;CIPOS95=-8,8;CIEND95=-7,99;MATEID=64472_1;EVENT=64472;SECONDARY;SU=52;PE=52;SR=0;ALG=PROD;AF=0.01019;NSAMP=298;MSQ=36.74;AC=298;AN=29246;NFAM=294
chr18	13957566	245763_1	N	N[chr18:13957751[	74.4	LOW	SVTYPE=BND;POS=13957566;STRANDS=+-:6;CIPOS=-6,5;CIEND=-6,5;CIPOS95=0,0;CIEND95=0,0;MATEID=245763_2;EVENT=245763;SU=6;PE=0;SR=6;ALG=PROD;AF=3.419e-05;NSAMP=1;MSQ=71.5;RECLASSIFIED;AC=1;AN=29246;NFAM=1
chr18	13957751	245763_2	N	]chr18:13957566]N	74.4	LOW	SVTYPE=BND;POS=13957566;STRANDS=+-:6;CIPOS=-6,5;CIEND=-6,5;CIPOS95=0,0;CIEND95=0,0;MATEID=245763_1;EVENT=245763;SECONDARY;SU=6;PE=0;SR=6;ALG=PROD;AF=3.419e-05;NSAMP=1;MSQ=71.5;RECLASSIFIED;AC=1;AN=29246;NFAM=1
chr18	13981918	47260_2	N	N]chr2:155671336]	49.14	LOW	SVTYPE=BND;POS=13981918;STRANDS=++:7;CIPOS=-6,8;CIEND=-9,7;CIPOS95=0,0;CIEND95=0,0;MATEID=47260_1;EVENT=47260;SECONDARY;SU=7;PE=3;SR=4;ALG=PROD;AF=0.0001368;NSAMP=4;MSQ=11.03;AC=4;AN=29246;NFAM=4
chr18	13989960	245765_1	N	N[chr18:13990042[	347.99	PASS	SVTYPE=BND;POS=13989960;STRANDS=+-:7;CIPOS=-5,4;CIEND=-5,4;CIPOS95=0,0;CIEND95=0,0;MATEID=245765_2;EVENT=245765;SU=7;PE=0;SR=7;ALG=PROD;AF=3.419e-05;NSAMP=1;MSQ=347.73;RECLASSIFIED;AC=1;AN=29246;NFAM=1
chr18	13990042	245765_2	N	]chr18:13989960]N	347.99	PASS	SVTYPE=BND;POS=13989960;STRANDS=+-:7;CIPOS=-5,4;CIEND=-5,4;CIPOS95=0,0;CIEND95=0,0;MATEID=245765_1;EVENT=245765;SECONDARY;SU=7;PE=0;SR=7;ALG=PROD;AF=3.419e-05;NSAMP=1;MSQ=347.73;RECLASSIFIED;AC=1;AN=29246;NFAM=1
chr18	13991904	245766_1	N	N[chr18:13992300[	796.84	LOW	SVTYPE=BND;POS=13991904;STRANDS=+-:7;IMPRECISE;CIPOS=-8,6;CIEND=-1,9;CIPOS95=-1,0;CIEND95=0,1;MATEID=245766_2;EVENT=245766;SU=7;PE=2;SR=5;ALG=PROD;AF=0.0007864;NSAMP=23;MSQ=17.61;RECLASSIFIED;AC=23;AN=29246;NFAM=23
chr18	13992300	245766_2	N	]chr18:13991904]N	796.84	LOW	SVTYPE=BND;POS=13991904;STRANDS=+-:7;IMPRECISE;CIPOS=-1,9;CIEND=-8,6;CIPOS95=0,1;CIEND95=-1,0;MATEID=245766_1;EVENT=245766;SECONDARY;SU=7;PE=2;SR=5;ALG=PROD;AF=0.0007864;NSAMP=23;MSQ=17.61;RECLASSIFIED;AC=23;AN=29246;NFAM=23
chr18	13993009	245767	N	<DEL>	1075.88	PASS	SVTYPE=DEL;POS=13993009;SVLEN=-4633;END=13997642;STRANDS=+-:46;CIPOS=-30,29;CIEND=-25,22;CIPOS95=0,0;CIEND95=0,0;SU=46;PE=28;SR=18;ALG=PROD;AF=3.419e-05;NSAMP=1;MSQ=791.27;AC=1;AN=29246;NFAM=1
chr18	13997654	569626_1	N	N]chr18:13997972]	15	LOW	SVTYPE=BND;POS=13997654;STRANDS=++:4;IMPRECISE;CIPOS=-10,56;CIEND=-10,362;CIPOS95=0,55;CIEND95=-2,106;MATEID=569626_2;EVENT=569626;SU=4;PE=4;SR=0;ALG=PROD;AF=3.419e-05;NSAMP=1;MSQ=14.98;AC=1;AN=29246;NFAM=1
chr18	13997972	569626_2	N	N]chr18:13997654]	15	LOW	SVTYPE=BND;POS=13997972;STRANDS=++:4;IMPRECISE;CIPOS=-10,362;CIEND=-10,56;CIPOS95=-2,106;CIEND95=0,55;MATEID=569626_1;EVENT=569626;SECONDARY;SU=4;PE=4;SR=0;ALG=PROD;AF=3.419e-05;NSAMP=1;MSQ=14.98;AC=1;AN=29246;NFAM=1
chr18	14001634	245768	N	<DEL>	1390.67	PASS	SVTYPE=DEL;POS=14001634;SVLEN=-117414;END=14119048;STRANDS=+-:58;CIPOS=-30,29;CIEND=-23,21;CIPOS95=0,0;CIEND95=0,0;SU=58;PE=30;SR=28;ALG=PROD;AF=6.839e-05;NSAMP=2;MSQ=695.34;AC=2;AN=29246;NFAM=2
chr18	14003422	569628_1	N	N]chr18:14068572]	14.92	LOW	SVTYPE=BND;POS=14003422;STRANDS=++:5;IMPRECISE;CIPOS=-10,547;CIEND=-10,698;CIPOS95=-2,107;CIEND95=-1,148;MATEID=569628_2;EVENT=569628;SU=5;PE=5;SR=0;ALG=PROD;AF=3.419e-05;NSAMP=1;MSQ=14.92;AC=1;AN=29246;NFAM=1
chr18	14010520	245769_1	N	N[chr18:14011103[	2007.24	LOW	SVTYPE=BND;POS=14010520;STRANDS=+-:8;IMPRECISE;CIPOS=-30,29;CIEND=-30,29;CIPOS95=-1,1;CIEND95=-1,1;MATEID=245769_2;EVENT=245769;SU=8;PE=6;SR=2;ALG=PROD;AF=0.0005813;NSAMP=17;MSQ=94.46;RECLASSIFIED;AC=17;AN=29246;NFAM=17
chr18	14011103	245769_2	N	]chr18:14010520]N	2007.24	LOW	SVTYPE=BND;POS=14010520;STRANDS=+-:8;IMPRECISE;CIPOS=-30,29;CIEND=-30,29;CIPOS95=-1,1;CIEND95=-1,1;MATEID=245769_1;EVENT=245769;SECONDARY;SU=8;PE=6;SR=2;ALG=PROD;AF=0.0005813;NSAMP=17;MSQ=94.46;RECLASSIFIED;AC=17;AN=29246;NFAM=17
chr18	14033472	245770	N	<DEL>	848.32	PASS	SVTYPE=DEL;POS=14033472;SVLEN=-4015;END=14037487;STRANDS=+-:19;CIPOS=-1,0;CIEND=-1,0;CIPOS95=0,0;CIEND95=0,0;SU=19;PE=0;SR=19;ALG=PROD;AF=3.419e-05;NSAMP=1;MSQ=848.32;AC=1;AN=29246;NFAM=1
chr18	14038438	488188_2	N	N[chr18:13795091[	887.31	LOW	SVTYPE=BND;POS=13795091;STRANDS=-+:306;IMPRECISE;CIPOS=-13,215;CIEND=-356,13;CIPOS95=-3,3;CIEND95=-16,13;MATEID=488188_1;EVENT=488188;SECONDARY;SU=306;PE=306;SR=0;ALG=PROD;AF=0.0004445;NSAMP=13;MSQ=44.21;RECLASSIFIED;AC=13;AN=29246;NFAM=13
chr18	14038678	245752_2	N	]chr18:13795334]N	590.01	LOW	SVTYPE=BND;POS=13795334;STRANDS=+-:52;IMPRECISE;CIPOS=-355,15;CIEND=-16,460;CIPOS95=-35,15;CIEND95=-16,64;MATEID=245752_1;EVENT=245752;SECONDARY;SU=52;PE=52;SR=0;ALG=PROD;AF=0.0002393;NSAMP=7;MSQ=58.28;RECLASSIFIED;AC=7;AN=29246;NFAM=7
chr18	14041217	569629_1	N	[chr18:14067419[N	26.89	LOW	SVTYPE=BND;POS=14041217;STRANDS=--:6;IMPRECISE;CIPOS=-330,9;CIEND=-654,9;CIPOS95=-66,3;CIEND95=-131,1;MATEID=569629_2;EVENT=569629;SU=6;PE=6;SR=0;ALG=PROD;AF=3.419e-05;NSAMP=1;MSQ=26.74;RETAINED;AC=1;AN=29246;NFAM=1
chr18	14041559	569614_2	N	[chr18:13691929[N	38.82	LOW	SVTYPE=BND;POS=14041559;STRANDS=--:5;IMPRECISE;CIPOS=-682,9;CIEND=-463,9;CIPOS95=-141,2;CIEND95=-131,2;MATEID=569614_1;EVENT=569614;SECONDARY;SU=5;PE=5;SR=0;ALG=PROD;AF=3.419e-05;NSAMP=1;MSQ=38.82;AC=1;AN=29246;NFAM=1
chr18	14041931	245771_1	N	N[chr18:14041998[	359.58	LOW	SVTYPE=BND;POS=14041931;STRANDS=+-:5;CIPOS=-10,9;CIEND=-10,9;CIPOS95=0,0;CIEND95=0,0;MATEID=245771_2;EVENT=245771;SU=5;PE=0;SR=5;ALG=PROD;AF=6.839e-05;NSAMP=2;MSQ=179.78;RECLASSIFIED;AC=2;AN=29246;NFAM=2
chr18	14041998	245771_2	N	]chr18:14041931]N	359.58	LOW	SVTYPE=BND;POS=14041931;STRANDS=+-:5;CIPOS=-10,9;CIEND=-10,9;CIPOS95=0,0;CIEND95=0,0;MATEID=245771_1;EVENT=245771;SECONDARY;SU=5;PE=0;SR=5;ALG=PROD;AF=6.839e-05;NSAMP=2;MSQ=179.78;RECLASSIFIED;AC=2;AN=29246;NFAM=2
chr18	14042199	569631_1	N	N]chr18:14066539]	71.7	LOW	SVTYPE=BND;POS=14042199;STRANDS=++:10;IMPRECISE;CIPOS=-30,504;CIEND=-30,421;CIPOS95=-30,110;CIEND95=-30,71;MATEID=569631_2;EVENT=569631;SU=10;PE=10;SR=0;ALG=PROD;AF=6.839e-05;NSAMP=2;MSQ=35.82;AC=2;AN=29246;NFAM=2
chr18	14049207	488192_1	N	]chr18:14052909]N	305.5	PASS	SVTYPE=BND;POS=14049207;STRANDS=-+:25;CIPOS=-10,9;CIEND=-10,9;CIPOS95=0,0;CIEND95=0,0;MATEID=488192_2;EVENT=488192;SU=25;PE=13;SR=12;ALG=PROD;AF=3.419e-05;NSAMP=1;MSQ=305.5;RECLASSIFIED;AC=1;AN=29246;NFAM=1
chr18	14049656	245773_1	N	N[chr18:14052897[	398.58	PASS	SVTYPE=BND;POS=14049656;STRANDS=+-:16;CIPOS=-10,9;CIEND=-10,9;CIPOS95=0,0;CIEND95=0,0;MATEID=245773_2;EVENT=245773;SU=16;PE=11;SR=5;ALG=PROD;AF=3.419e-05;NSAMP=1;MSQ=398.58;RECLASSIFIED;AC=1;AN=29246;NFAM=1
chr18	14050845	245774	N	<DEL>	443600	PASS	SVTYPE=DEL;POS=14050845;SVLEN=-535;END=14051380;STRANDS=+-:14842;CIPOS=0,0;CIEND=0,0;CIPOS95=0,0;CIEND95=0,0;SU=14842;PE=7974;SR=6868;ALG=PROD;AF=0.02605;NSAMP=734;MSQ=501.91;MEDGQR=4.72;Q10GQR=4.43;AC=762;AN=29246;NFAM=715
chr18	14052897	245773_2	N	]chr18:14049656]N	398.58	PASS	SVTYPE=BND;POS=14049656;STRANDS=+-:16;CIPOS=-10,9;CIEND=-10,9;CIPOS95=0,0;CIEND95=0,0;MATEID=245773_1;EVENT=245773;SECONDARY;SU=16;PE=11;SR=5;ALG=PROD;AF=3.419e-05;NSAMP=1;MSQ=398.58;RECLASSIFIED;AC=1;AN=29246;NFAM=1
chr18	14052909	488192_2	N	N[chr18:14049207[	305.5	PASS	SVTYPE=BND;POS=14049207;STRANDS=-+:25;CIPOS=-10,9;CIEND=-10,9;CIPOS95=0,0;CIEND95=0,0;MATEID=488192_1;EVENT=488192;SECONDARY;SU=25;PE=13;SR=12;ALG=PROD;AF=3.419e-05;NSAMP=1;MSQ=305.5;RECLASSIFIED;AC=1;AN=29246;NFAM=1
chr18	14056940	488193	N	<DUP>	213.48	PASS	SVTYPE=DUP;POS=14056940;SVLEN=8563;END=14065503;STRANDS=-+:16;CIPOS=-10,9;CIEND=-4,4;CIPOS95=0,0;CIEND95=0,0;SU=16;PE=9;SR=7;ALG=PROD;AF=6.839e-05;NSAMP=1;MSQ=212.94;AC=2;AN=29246;NFAM=1
chr18	14058578	39720_1	N	[chr19:27418682[N	4.64	LOW	SVTYPE=BND;POS=14058578;STRANDS=--:4;CIPOS=-9,8;CIEND=-9,8;CIPOS95=0,0;CIEND95=0,0;MATEID=39720_2;EVENT=39720;SU=4;PE=0;SR=4;ALG=PROD;AF=3.419e-05;NSAMP=1;MSQ=4.64;AC=1;AN=29246;NFAM=1
chr18	14065378	245777	N	<DEL>	692.52	PASS	SVTYPE=DEL;POS=14065378;SVLEN=-7731;END=14073109;STRANDS=+-:29;CIPOS=-3,1;CIEND=-10,9;CIPOS95=0,0;CIEND95=0,0;SU=29;PE=14;SR=15;ALG=PROD;AF=3.419e-05;NSAMP=1;MSQ=692.52;AC=1;AN=29246;NFAM=1
chr18	14066539	569631_2	N	N]chr18:14042199]	71.7	LOW	SVTYPE=BND;POS=14066539;STRANDS=++:10;IMPRECISE;CIPOS=-30,421;CIEND=-30,504;CIPOS95=-30,71;CIEND95=-30,110;MATEID=569631_1;EVENT=569631;SECONDARY;SU=10;PE=10;SR=0;ALG=PROD;AF=6.839e-05;NSAMP=2;MSQ=35.82;AC=2;AN=29246;NFAM=2
chr18	14067419	569629_2	N	[chr18:14041217[N	26.89	LOW	SVTYPE=BND;POS=14067419;STRANDS=--:6;IMPRECISE;CIPOS=-654,9;CIEND=-330,9;CIPOS95=-131,1;CIEND95=-66,3;MATEID=569629_1;EVENT=569629;SECONDARY;SU=6;PE=6;SR=0;ALG=PROD;AF=3.419e-05;NSAMP=1;MSQ=26.74;RETAINED;AC=1;AN=29246;NFAM=1
chr18	14068572	569628_2	N	N]chr18:14003422]	14.92	LOW	SVTYPE=BND;POS=14068572;STRANDS=++:5;IMPRECISE;CIPOS=-10,698;CIEND=-10,547;CIPOS95=-1,148;CIEND95=-2,107;MATEID=569628_1;EVENT=569628;SECONDARY;SU=5;PE=5;SR=0;ALG=PROD;AF=3.419e-05;NSAMP=1;MSQ=14.92;AC=1;AN=29246;NFAM=1
chr18	14071655	245778	N	<DEL>	12087.5	PASS	SVTYPE=DEL;POS=14071655;SVLEN=-208636;END=14280291;STRANDS=+-:459;CIPOS=-3,5;CIEND=-5,3;CIPOS95=0,0;CIEND95=0,0;SU=459;PE=352;SR=107;ALG=PROD;AF=0.0008548;NSAMP=25;MSQ=318.1;AC=25;AN=29246;NFAM=25
chr18	14074638	245779_1	N	N[chr18:14074715[	1459.6	PASS	SVTYPE=BND;POS=14074638;STRANDS=+-:48;CIPOS=-9,9;CIEND=-5,4;CIPOS95=0,0;CIEND95=0,0;MATEID=245779_2;EVENT=245779;SU=48;PE=0;SR=48;ALG=PROD;AF=3.419e-05;NSAMP=1;MSQ=263.76;RECLASSIFIED;AC=1;AN=29246;NFAM=1
chr18	14074715	245779_2	N	]chr18:14074638]N	1459.6	PASS	SVTYPE=BND;POS=14074638;STRANDS=+-:48;CIPOS=-5,4;CIEND=-9,9;CIPOS95=0,0;CIEND95=0,0;MATEID=245779_1;EVENT=245779;SECONDARY;SU=48;PE=0;SR=48;ALG=PROD;AF=3.419e-05;NSAMP=1;MSQ=263.76;RECLASSIFIED;AC=1;AN=29246;NFAM=1
chr18	14094531	245780	N	<DEL>	536.47	PASS	SVTYPE=DEL;POS=14094531;SVLEN=-720;END=14095251;STRANDS=+-:22;CIPOS=-3,2;CIEND=-4,1;CIPOS95=0,0;CIEND95=0,0;SU=22;PE=13;SR=9;ALG=PROD;AF=3.419e-05;NSAMP=1;MSQ=536.47;AC=1;AN=29246;NFAM=1
chr18	14110476	245781_1	N	N[chr18:14110545[	3792.37	LOW	SVTYPE=BND;POS=14110476;STRANDS=+-:134;CIPOS=-3,2;CIEND=-3,2;CIPOS95=0,0;CIEND95=0,0;MATEID=245781_2;EVENT=245781;SU=134;PE=0;SR=134;ALG=PROD;AF=0.0005471;NSAMP=16;MSQ=217.88;RECLASSIFIED;AC=16;AN=29246;NFAM=16
chr18	14110545	245781_2	N	]chr18:14110476]N	3792.37	LOW	SVTYPE=BND;POS=14110476;STRANDS=+-:134;CIPOS=-3,2;CIEND=-3,2;CIPOS95=0,0;CIEND95=0,0;MATEID=245781_1;EVENT=245781;SECONDARY;SU=134;PE=0;SR=134;ALG=PROD;AF=0.0005471;NSAMP=16;MSQ=217.88;RECLASSIFIED;AC=16;AN=29246;NFAM=16
chr18	14115098	569623_2	N	[chr18:13822951[N	59.22	LOW	SVTYPE=BND;POS=14115098;STRANDS=--:15;CIPOS=-7,9;CIEND=-10,9;CIPOS95=0,0;CIEND95=0,0;MATEID=569623_1;EVENT=569623;SECONDARY;SU=15;PE=10;SR=5;ALG=PROD;AF=3.419e-05;NSAMP=1;MSQ=59.22;AC=1;AN=29246;NFAM=1
chr18	14118900	245782	N	<DEL>	1234.62	PASS	SVTYPE=DEL;POS=14118900;SVLEN=-3820;END=14122720;STRANDS=+-:59;CIPOS=-22,21;CIEND=-23,21;CIPOS95=0,0;CIEND95=0,0;SU=59;PE=27;SR=32;ALG=PROD;AF=0.0001026;NSAMP=3;MSQ=411.54;AC=3;AN=29246;NFAM=3
chr18	14139833	40038_1	N	N]chr21:14018655]	23.82	LOW	SVTYPE=BND;POS=14139833;STRANDS=++:5;IMPRECISE;CIPOS=-10,635;CIEND=-10,623;CIPOS95=-2,115;CIEND95=-2,124;MATEID=40038_2;EVENT=40038;SU=5;PE=5;SR=0;ALG=PROD;AF=3.419e-05;NSAMP=1;MSQ=23.81;AC=1;AN=29246;NFAM=1
chr18	14142635	569632_1	N	N]chr18:14146689]	464.52	PASS	SVTYPE=BND;POS=14142635;STRANDS=++:13;IMPRECISE;CIPOS=-7,9;CIEND=-5,9;CIPOS95=-1,1;CIEND95=-1,1;MATEID=569632_2;EVENT=569632;SU=13;PE=11;SR=2;ALG=PROD;AF=3.419e-05;NSAMP=1;MSQ=464.52;AC=1;AN=29246;NFAM=1
chr18	14143110	40035_1	N	[chr21:14014913[N	2339.48	LOW	SVTYPE=BND;POS=14143110;STRANDS=--:108;IMPRECISE;CIPOS=-529,501;CIEND=-499,592;CIPOS95=-399,399;CIEND95=-421,421;MATEID=40035_2;EVENT=40035;SU=108;PE=108;SR=0;ALG=SUM;AF=0.001334;NSAMP=39;MSQ=31.57;RETAINED;AC=39;AN=29246;NFAM=39
chr18	14143601	40037_1	N	N]chr21:14014918]	21.8	LOW	SVTYPE=BND;POS=14143601;STRANDS=++:5;IMPRECISE;CIPOS=-30,437;CIEND=-30,588;CIPOS95=-30,110;CIEND95=-30,100;MATEID=40037_2;EVENT=40037;SU=5;PE=5;SR=0;ALG=PROD;AF=6.839e-05;NSAMP=2;MSQ=8.32;AC=2;AN=29246;NFAM=2
chr18	14144787	40034_1	N	N]chr21:14013703]	179.44	LOW	SVTYPE=BND;POS=14144787;STRANDS=++:18;IMPRECISE;CIPOS=-30,275;CIEND=-30,385;CIPOS95=-30,31;CIEND95=-30,43;MATEID=40034_2;EVENT=40034;SU=18;PE=18;SR=0;ALG=PROD;AF=0.0001026;NSAMP=3;MSQ=59.8;AC=3;AN=29246;NFAM=3
chr18	14145955	245783_1	N	N[chr18:14151024[	4125.2	PASS	SVTYPE=BND;POS=14145955;STRANDS=+-:111;CIPOS=-10,9;CIEND=-10,7;CIPOS95=0,0;CIEND95=0,0;MATEID=245783_2;EVENT=245783;SU=111;PE=102;SR=9;ALG=PROD;AF=0.0004445;NSAMP=13;MSQ=243.57;RECLASSIFIED;AC=13;AN=29246;NFAM=13
chr18	14146225	569633_1	N	[chr18:14146818[N	560.39	PASS	SVTYPE=BND;POS=14146225;STRANDS=--:10;IMPRECISE;CIPOS=-329,9;CIEND=-209,9;CIPOS95=-51,2;CIEND95=-77,2;MATEID=569633_2;EVENT=569633;SU=10;PE=10;SR=0;ALG=PROD;AF=3.419e-05;NSAMP=1;MSQ=560.39;AC=1;AN=29246;NFAM=1
chr18	14146430	40033_1	N	N]chr21:14012033]	103.59	LOW	SVTYPE=BND;POS=14146430;STRANDS=++:25;IMPRECISE;CIPOS=-30,90;CIEND=-30,352;CIPOS95=-15,15;CIEND95=-30,46;MATEID=40033_2;EVENT=40033;SU=25;PE=25;SR=0;ALG=PROD;AF=0.0001368;NSAMP=4;MSQ=11.47;AC=4;AN=29246;NFAM=4
chr18	14146465	40032_1	N	[chr21:14011784[N	9176.95	LOW	SVTYPE=BND;POS=14146465;STRANDS=--:1450;IMPRECISE;CIPOS=-20,5;CIEND=-172,9;CIPOS95=0,0;CIEND95=-5,5;MATEID=40032_2;EVENT=40032;SU=1450;PE=1450;SR=0;ALG=PROD;AF=0.009471;NSAMP=277;MSQ=28.81;AC=277;AN=29246;NFAM=277
chr18	14146689	569632_2	N	N]chr18:14142635]	464.52	PASS	SVTYPE=BND;POS=14146689;STRANDS=++:13;IMPRECISE;CIPOS=-5,9;CIEND=-7,9;CIPOS95=-1,1;CIEND95=-1,1;MATEID=569632_1;EVENT=569632;SECONDARY;SU=13;PE=11;SR=2;ALG=PROD;AF=3.419e-05;NSAMP=1;MSQ=464.52;AC=1;AN=29246;NFAM=1
chr18	14146818	569633_2	N	[chr18:14146225[N	560.39	PASS	SVTYPE=BND;POS=14146818;STRANDS=--:10;IMPRECISE;CIPOS=-209,9;CIEND=-329,9;CIPOS95=-77,2;CIEND95=-51,2;MATEID=569633_1;EVENT=569633;SECONDARY;SU=10;PE=10;SR=0;ALG=PROD;AF=3.419e-05;NSAMP=1;MSQ=560.39;AC=1;AN=29246;NFAM=1
chr18	14147064	245784_1	N	N[chr18:14147242[	80.13	LOW	SVTYPE=BND;POS=14147064;STRANDS=+-:7;CIPOS=-5,4;CIEND=-5,4;CIPOS95=0,0;CIEND95=0,0;MATEID=245784_2;EVENT=245784;SU=7;PE=0;SR=7;ALG=PROD;AF=0.000171;NSAMP=5;MSQ=13.86;RECLASSIFIED;AC=5;AN=29246;NFAM=5
chr18	14147242	245784_2	N	]chr18:14147064]N	80.13	LOW	SVTYPE=BND;POS=14147064;STRANDS=+-:7;CIPOS=-5,4;CIEND=-5,4;CIPOS95=0,0;CIEND95=0,0;MATEID=245784_1;EVENT=245784;SECONDARY;SU=7;PE=0;SR=7;ALG=PROD;AF=0.000171;NSAMP=5;MSQ=13.86;RECLASSIFIED;AC=5;AN=29246;NFAM=5
chr18	14151024	245783_2	N	]chr18:14145955]N	4125.2	PASS	SVTYPE=BND;POS=14145955;STRANDS=+-:111;CIPOS=-10,7;CIEND=-10,9;CIPOS95=0,0;CIEND95=0,0;MATEID=245783_1;EVENT=245783;SECONDARY;SU=111;PE=102;SR=9;ALG=PROD;AF=0.0004445;NSAMP=13;MSQ=243.57;RECLASSIFIED;AC=13;AN=29246;NFAM=13
chr18	14156612	245786	N	<DEL>	335.73	PASS	SVTYPE=DEL;POS=14156612;SVLEN=-660;END=14157272;STRANDS=+-:14;CIPOS=-10,9;CIEND=-4,2;CIPOS95=0,0;CIEND95=0,0;SU=14;PE=4;SR=10;ALG=PROD;AF=3.419e-05;NSAMP=1;MSQ=335.71;AC=1;AN=29246;NFAM=1
chr18	14161501	245787	N	<DEL>	674.3	PASS	SVTYPE=DEL;POS=14161501;SVLEN=-192514;END=14354015;STRANDS=+-:14;IMPRECISE;CIPOS=-30,302;CIEND=-558,29;CIPOS95=-30,53;CIEND95=-74,29;SU=14;PE=14;SR=0;ALG=PROD;AF=6.839e-05;NSAMP=2;MSQ=337.15;AC=2;AN=29246;NFAM=2
chr18	14170476	488194_1	N	]chr18:14174083]N	144.73	LOW	SVTYPE=BND;POS=14170476;STRANDS=-+:8;IMPRECISE;CIPOS=-533,29;CIEND=-30,524;CIPOS95=-130,29;CIEND95=-30,136;MATEID=488194_2;EVENT=488194;SU=8;PE=8;SR=0;ALG=PROD;AF=0.0003761;NSAMP=11;MSQ=8.55;RECLASSIFIED;AC=11;AN=29246;NFAM=11
chr18	14170622	40031_1	N	N]chr21:13987710]	152.34	LOW	SVTYPE=BND;POS=14170622;STRANDS=++:28;IMPRECISE;CIPOS=-50,252;CIEND=-10,235;CIPOS95=-25,25;CIEND95=-10,31;MATEID=40031_2;EVENT=40031;SU=28;PE=28;SR=0;ALG=PROD;AF=0.0002735;NSAMP=8;MSQ=13;AC=8;AN=29246;NFAM=8
chr18	14171519	40028_1	N	[chr21:13986362[N	124.54	LOW	SVTYPE=BND;POS=14171519;STRANDS=--:9;IMPRECISE;CIPOS=-452,26;CIEND=-438,29;CIPOS95=-124,26;CIEND95=-104,29;MATEID=40028_2;EVENT=40028;SU=9;PE=9;SR=0;ALG=PROD;AF=0.0002052;NSAMP=6;MSQ=11.53;AC=6;AN=29246;NFAM=6
chr18	14171565	569574_2	N	N]chr18:12087797]	2020.02	LOW	SVTYPE=BND;POS=14171565;STRANDS=++:342;IMPRECISE;CIPOS=-6,101;CIEND=-11,10;CIPOS95=-6,14;CIEND95=-1,1;MATEID=569574_1;EVENT=569574;SECONDARY;SU=342;PE=342;SR=0;ALG=PROD;AF=0.002667;NSAMP=78;MSQ=20.22;AC=78;AN=29246;NFAM=78
chr18	14172016	40039_1	N	]chr21:14056381]N	307.49	LOW	SVTYPE=BND;POS=14172016;STRANDS=-+:26;CIPOS=-9,8;CIEND=-9,8;CIPOS95=0,0;CIEND95=0,0;MATEID=40039_2;EVENT=40039;SU=26;PE=0;SR=26;ALG=PROD;AF=0.0003077;NSAMP=9;MSQ=12.58;AC=9;AN=29246;NFAM=9
chr18	14172487	569577_2	N	N]chr18:12088281]	253.87	LOW	SVTYPE=BND;POS=14172487;STRANDS=++:4;IMPRECISE;CIPOS=-10,518;CIEND=-8,523;CIPOS95=-1,176;CIEND95=0,180;MATEID=569577_1;EVENT=569577;SECONDARY;SU=4;PE=4;SR=0;ALG=PROD;AF=0.0004103;NSAMP=12;MSQ=18.48;AC=12;AN=29246;NFAM=12
chr18	14173047	40040_1	N	N[chr21:14057879[	445.56	LOW	SVTYPE=BND;POS=14173047;STRANDS=+-:69;IMPRECISE;CIPOS=-32,100;CIEND=-444,29;CIPOS95=-10,10;CIEND95=-45,29;MATEID=40040_2;EVENT=40040;SU=69;PE=69;SR=0;ALG=PROD;AF=0.0004445;NSAMP=13;MSQ=32.11;AC=13;AN=29246;NFAM=13
chr18	14173182	40042_1	N	]chr21:14058100]N	25.97	LOW	SVTYPE=BND;POS=14173182;STRANDS=-+:17;IMPRECISE;CIPOS=-472,29;CIEND=-30,510;CIPOS95=-74,29;CIEND95=-30,101;MATEID=40042_2;EVENT=40042;SU=17;PE=17;SR=0;ALG=PROD;AF=6.839e-05;NSAMP=2;MSQ=10.76;AC=2;AN=29246;NFAM=2
chr18	14173835	40141_1	N	[chr22:16527693[N	124.56	LOW	SVTYPE=BND;POS=14173835;STRANDS=--:9;IMPRECISE;CIPOS=-354,29;CIEND=-433,29;CIPOS95=-49,29;CIEND95=-72,29;MATEID=40141_2;EVENT=40141;SU=9;PE=9;SR=0;ALG=PROD;AF=0.0001368;NSAMP=4;MSQ=18.63;AC=4;AN=29246;NFAM=4
chr18	14173876	569578_2	N	[chr18:12088160[N	4679.55	LOW	SVTYPE=BND;POS=14173876;STRANDS=--:23;IMPRECISE;CIPOS=-489,9;CIEND=-537,29;CIPOS95=-103,9;CIEND95=-101,29;MATEID=569578_1;EVENT=569578;SECONDARY;SU=23;PE=23;SR=0;ALG=PROD;AF=0.005539;NSAMP=162;MSQ=22.65;AC=162;AN=29246;NFAM=162
chr18	14173902	40025_1	N	[chr21:13985556[N	512.93	LOW	SVTYPE=BND;POS=14173902;STRANDS=--:17;IMPRECISE;CIPOS=-562,19;CIEND=-555,29;CIPOS95=-98,19;CIEND95=-110,29;MATEID=40025_2;EVENT=40025;SU=17;PE=17;SR=0;ALG=PROD;AF=0.000889;NSAMP=26;MSQ=17.57;AC=26;AN=29246;NFAM=26
chr18	14173911	40043_1	N	]chr21:14058900]N	81.01	LOW	SVTYPE=BND;POS=14173911;STRANDS=-+:4;IMPRECISE;CIPOS=-608,9;CIEND=-10,566;CIPOS95=-140,1;CIEND95=-2,123;MATEID=40043_2;EVENT=40043;SU=4;PE=4;SR=0;ALG=PROD;AF=0.0001368;NSAMP=4;MSQ=7.53;AC=4;AN=29246;NFAM=4
chr18	14174083	488194_2	N	N[chr18:14170476[	144.73	LOW	SVTYPE=BND;POS=14170476;STRANDS=-+:8;IMPRECISE;CIPOS=-30,524;CIEND=-533,29;CIPOS95=-30,136;CIEND95=-130,29;MATEID=488194_1;EVENT=488194;SECONDARY;SU=8;PE=8;SR=0;ALG=PROD;AF=0.0003761;NSAMP=11;MSQ=8.55;RECLASSIFIED;AC=11;AN=29246;NFAM=11
chr18	14174084	569579_2	N	N]chr18:12088600]	360.38	LOW	SVTYPE=BND;POS=14174084;STRANDS=++:30;IMPRECISE;CIPOS=-50,637;CIEND=-51,715;CIPOS95=-50,183;CIEND95=-51,146;MATEID=569579_1;EVENT=569579;SECONDARY;SU=30;PE=30;SR=0;ALG=SUM;AF=0.0003419;NSAMP=10;MSQ=30.74;AC=10;AN=29246;NFAM=10
chr18	14174098	40107_1	N	N]chr22:10637372]	481.26	LOW	SVTYPE=BND;POS=14174098;STRANDS=++:16;IMPRECISE;CIPOS=-30,506;CIEND=-9,552;CIPOS95=-30,129;CIEND95=-9,153;MATEID=40107_2;EVENT=40107;SU=16;PE=16;SR=0;ALG=PROD;AF=0.0004787;NSAMP=14;MSQ=21.52;AC=14;AN=29246;NFAM=14
chr18	14174740	40024_1	N	[chr21:13984704[N	2677.2	LOW	SVTYPE=BND;POS=14174740;STRANDS=--:557;IMPRECISE;CIPOS=-697,166;CIEND=-711,169;CIPOS95=-87,87;CIEND95=-101,101;MATEID=40024_2;EVENT=40024;SU=557;PE=557;SR=0;ALG=SUM;AF=0.001983;NSAMP=58;MSQ=24.3;AC=58;AN=29246;NFAM=58
chr18	14175162	40023_1	N	N]chr21:13984137]	353800	LOW	SVTYPE=BND;POS=14175162;STRANDS=++:34637,--:141;IMPRECISE;CIPOS=-278,961;CIEND=-235,922;CIPOS95=-154,154;CIEND95=-115,115;MATEID=40023_2;EVENT=40023;SU=34778;PE=34778;SR=0;AF=0.1537;NSAMP=4495;MSQ=44.6;RETAINED;AC=4495;AN=29246;NFAM=4296
chr18	14179140	40022_1	N	N]chr21:13980131]	31.52	LOW	SVTYPE=BND;POS=14179140;STRANDS=++:16;IMPRECISE;CIPOS=-44,710;CIEND=-77,595;CIPOS95=-44,132;CIEND95=-77,125;MATEID=40022_2;EVENT=40022;SU=16;PE=16;SR=0;ALG=SUM;AF=3.419e-05;NSAMP=1;MSQ=4.6;AC=1;AN=29246;NFAM=1
chr18	14179993	40020_1	N	[chr21:13979348[N	68226.9	LOW	SVTYPE=BND;POS=14179993;STRANDS=--:12417;IMPRECISE;CIPOS=-69,8;CIEND=-59,2;CIPOS95=-1,1;CIEND95=0,0;MATEID=40020_2;EVENT=40020;SU=12417;PE=12417;SR=0;ALG=PROD;AF=0.04059;NSAMP=1187;MSQ=31.21;AC=1187;AN=29246;NFAM=1164
chr18	14180281	40021_1	N	N]chr21:13978841]	2611.32	LOW	SVTYPE=BND;POS=14180281;STRANDS=++:615;IMPRECISE;CIPOS=-81,687;CIEND=-94,655;CIPOS95=-81,95;CIEND95=-94,97;MATEID=40021_2;EVENT=40021;SU=615;PE=615;SR=0;ALG=SUM;AF=0.001436;NSAMP=42;MSQ=21.79;AC=42;AN=29246;NFAM=42
chr18	14182060	40018_1	N	[chr21:13977173[N	1.25275e+06	LOW	SVTYPE=BND;POS=14182060;STRANDS=--:42139;CIPOS=-31,14;CIEND=-9,3;CIPOS95=0,0;CIEND95=0,0;MATEID=40018_2;EVENT=40018;SU=42139;PE=42139;SR=0;ALG=PROD;AF=0.355;NSAMP=10379;MSQ=77.65;RETAINED;AC=10379;AN=29234;NFAM=9689
chr18	14184598	31497_2	N	N]chr13:23940746]	540.01	LOW	SVTYPE=BND;POS=14184598;STRANDS=++:4;IMPRECISE;CIPOS=-30,511;CIEND=-30,519;CIPOS95=-30,166;CIEND95=-30,178;MATEID=31497_1;EVENT=31497;SECONDARY;SU=4;PE=4;SR=0;ALG=PROD;AF=0.0008206;NSAMP=24;MSQ=20.2;AC=24;AN=29246;NFAM=24
chr18	14186303	31495_2	N	[chr13:18873563[N	3273.27	LOW	SVTYPE=BND;POS=14186303;STRANDS=--:493;IMPRECISE;CIPOS=-280,11;CIEND=-64,24;CIPOS95=-9,9;CIEND95=-3,3;MATEID=31495_1;EVENT=31495;SECONDARY;SU=493;PE=493;SR=0;ALG=PROD;AF=0.00212;NSAMP=62;MSQ=33.49;AC=62;AN=29246;NFAM=60
chr18	14186478	40017_1	N	[chr21:13972737[N	251.36	LOW	SVTYPE=BND;POS=14186478;STRANDS=--:4;IMPRECISE;CIPOS=-592,49;CIEND=-652,49;CIPOS95=-129,49;CIEND95=-138,49;MATEID=40017_2;EVENT=40017;SU=4;PE=4;SR=0;ALG=PROD;AF=0.0001026;NSAMP=3;MSQ=62.81;AC=3;AN=29246;NFAM=2
chr18	14186572	31498_2	N	N]chr13:18873482]	4475.93	LOW	SVTYPE=BND;POS=14186572;STRANDS=++:384;IMPRECISE;CIPOS=-11,257;CIEND=-28,198;CIPOS95=-8,8;CIEND95=-6,6;MATEID=31498_1;EVENT=31498;SECONDARY;SU=384;PE=384;SR=0;ALG=PROD;AF=0.002804;NSAMP=82;MSQ=40.8;AC=82;AN=29246;NFAM=82
chr18	14186572	40016_1	N	N]chr21:13972833]	22759.6	LOW	SVTYPE=BND;POS=14186572;STRANDS=++:1029;IMPRECISE;CIPOS=-155,874;CIEND=-230,738;CIPOS95=-89,89;CIEND95=-84,84;MATEID=40016_2;EVENT=40016;SU=1029;PE=1029;SR=0;ALG=SUM;AF=0.01159;NSAMP=339;MSQ=44.57;AC=339;AN=29246;NFAM=337
chr18	14188865	245788	N	<DEL>	1378.78	PASS	SVTYPE=DEL;POS=14188865;SVLEN=-5877;END=14194742;STRANDS=+-:27;IMPRECISE;CIPOS=-30,29;CIEND=-30,27;CIPOS95=-1,1;CIEND95=-1,1;SU=27;PE=24;SR=3;ALG=PROD;AF=0.0001026;NSAMP=3;MSQ=459.59;AC=3;AN=29246;NFAM=3
chr18	14192554	245789_1	N	N[chr18:14200766[	383.16	LOW	SVTYPE=BND;POS=14192554;STRANDS=+-:9;IMPRECISE;CIPOS=-28,431;CIEND=-347,29;CIPOS95=-28,101;CIEND95=-53,29;MATEID=245789_2;EVENT=245789;SU=9;PE=9;SR=0;ALG=PROD;AF=3.419e-05;NSAMP=1;MSQ=200.57;RECLASSIFIED;AC=1;AN=29246;NFAM=1
chr18	14200335	245790	N	<DEL>	1650.01	PASS	SVTYPE=DEL;POS=14200335;SVLEN=-9315;END=14209650;STRANDS=+-:50;CIPOS=-6,9;CIEND=-10,9;CIPOS95=0,0;CIEND95=0,0;SU=50;PE=31;SR=19;ALG=PROD;AF=0.0002393;NSAMP=7;MSQ=169.83;AC=7;AN=29246;NFAM=7
chr18	14200766	245789_2	N	]chr18:14192554]N	383.16	LOW	SVTYPE=BND;POS=14192554;STRANDS=+-:9;IMPRECISE;CIPOS=-347,29;CIEND=-28,431;CIPOS95=-53,29;CIEND95=-28,101;MATEID=245789_1;EVENT=245789;SECONDARY;SU=9;PE=9;SR=0;ALG=PROD;AF=3.419e-05;NSAMP=1;MSQ=200.57;RECLASSIFIED;AC=1;AN=29246;NFAM=1
chr18	14222362	96426_2	N	[chr6:158350323[N	347.08	LOW	SVTYPE=BND;POS=14222362;STRANDS=--:35;IMPRECISE;CIPOS=-506,15;CIEND=-216,36;CIPOS95=-59,15;CIEND95=-12,12;MATEID=96426_1;EVENT=96426;SECONDARY;SU=35;PE=35;SR=0;ALG=PROD;AF=0.0005813;NSAMP=17;MSQ=13.18;AC=17;AN=29246;NFAM=17
chr18	14222538	488196_1	N	]chr18:14223563]N	3579.69	LOW	SVTYPE=BND;POS=14222538;STRANDS=-+:12;IMPRECISE;CIPOS=-338,9;CIEND=-10,325;CIPOS95=-61,2;CIEND95=-2,57;MATEID=488196_2;EVENT=488196;SU=12;PE=12;SR=0;ALG=PROD;AF=0.002941;NSAMP=86;MSQ=15.77;RECLASSIFIED;AC=86;AN=29246;NFAM=86
chr18	14222901	245792_1	N	N[chr18:14223252[	786.94	LOW	SVTYPE=BND;POS=14222901;STRANDS=+-:4;IMPRECISE;CIPOS=-8,9;CIEND=-9,8;CIPOS95=0,1;CIEND95=0,0;MATEID=245792_2;EVENT=245792;SU=4;PE=0;SR=4;ALG=PROD;AF=0.0004787;NSAMP=14;MSQ=50.7;RECLASSIFIED;AC=14;AN=29246;NFAM=13
chr18	14223056	96428_2	N	N]chr6:158350254]	13423.2	LOW	SVTYPE=BND;POS=14223056;STRANDS=++:14;IMPRECISE;CIPOS=-30,9;CIEND=-30,205;CIPOS95=-7,7;CIEND95=-26,26;MATEID=96428_1;EVENT=96428;SECONDARY;SU=14;PE=14;SR=0;ALG=PROD;AF=0.01272;NSAMP=372;MSQ=25.13;RETAINED;AC=372;AN=29246;NFAM=371
chr18	14223252	245792_2	N	]chr18:14222901]N	786.94	LOW	SVTYPE=BND;POS=14222901;STRANDS=+-:4;IMPRECISE;CIPOS=-9,8;CIEND=-8,9;CIPOS95=0,0;CIEND95=0,1;MATEID=245792_1;EVENT=245792;SECONDARY;SU=4;PE=0;SR=4;ALG=PROD;AF=0.0004787;NSAMP=14;MSQ=50.7;RECLASSIFIED;AC=14;AN=29246;NFAM=13
chr18	14223563	488196_2	N	N[chr18:14222538[	3579.69	LOW	SVTYPE=BND;POS=14222538;STRANDS=-+:12;IMPRECISE;CIPOS=-10,325;CIEND=-338,9;CIPOS95=-2,57;CIEND95=-61,2;MATEID=488196_1;EVENT=488196;SECONDARY;SU=12;PE=12;SR=0;ALG=PROD;AF=0.002941;NSAMP=86;MSQ=15.77;RECLASSIFIED;AC=86;AN=29246;NFAM=86
chr18	14224982	40435_1	N	]chrX:73068838]N	25595.8	LOW	SVTYPE=BND;POS=14224982;STRANDS=-+:715;CIPOS=-1,1;CIEND=-1,1;CIPOS95=0,0;CIEND95=0,0;MATEID=40435_2;EVENT=40435;SU=715;PE=0;SR=715;ALG=PROD;AF=0.02329;NSAMP=681;MSQ=26.65;AC=681;AN=29246;NFAM=677
chr18	14236961	245793	N	<DEL>	272.65	PASS	SVTYPE=DEL;POS=14236961;SVLEN=-1408;END=14238369;STRANDS=+-:5;IMPRECISE;CIPOS=-10,9;CIEND=-10,9;CIPOS95=-2,3;CIEND95=-3,1;SU=5;PE=4;SR=1;ALG=PROD;AF=3.419e-05;NSAMP=1;MSQ=272.65;AC=1;AN=29246;NFAM=1
chr18	14239820	245794	N	<DEL>	1201.75	PASS	SVTYPE=DEL;POS=14239820;SVLEN=-9335;END=14249155;STRANDS=+-:31;IMPRECISE;CIPOS=-27,284;CIEND=-339,29;CIPOS95=-27,40;CIEND95=-50,29;SU=31;PE=31;SR=0;ALG=PROD;AF=3.419e-05;NSAMP=1;MSQ=506.35;AC=1;AN=29246;NFAM=1
chr18	14250371	488197	N	<DUP>	9391.73	PASS	SVTYPE=DUP;POS=14250371;SVLEN=20695;END=14271066;STRANDS=-+:731;IMPRECISE;CIPOS=-196,9;CIEND=-4,253;CIPOS95=-2,2;CIEND95=-4,5;SU=731;PE=731;SR=0;ALG=PROD;AF=0.002291;NSAMP=67;MSQ=58.2;AC=67;AN=29246;NFAM=63
chr18	14252175	31499_2	N	[chr13:18809302[N	10995.2	LOW	SVTYPE=BND;POS=14252175;STRANDS=--:895;IMPRECISE;CIPOS=-216,9;CIEND=-149,19;CIPOS95=-6,6;CIEND95=-2,2;MATEID=31499_1;EVENT=31499;SECONDARY;SU=895;PE=895;SR=0;ALG=PROD;AF=0.009164;NSAMP=268;MSQ=38.22;AC=268;AN=29246;NFAM=268
chr18	14259095	488198_1	N	]chr18:14278370]N	15835.8	LOW	SVTYPE=BND;POS=14259095;STRANDS=-+:660;IMPRECISE;CIPOS=-694,95;CIEND=-228,498;CIPOS95=-120,95;CIEND95=-226,226;MATEID=488198_2;EVENT=488198;SU=660;PE=660;SR=0;ALG=SUM;AF=0.01785;NSAMP=522;MSQ=19.19;RECLASSIFIED;AC=522;AN=29246;NFAM=511
chr18	14259115	488201_1	N	]chr18:14297891]N	3043.82	LOW	SVTYPE=BND;POS=14259115;STRANDS=-+:12;IMPRECISE;CIPOS=-361,49;CIEND=-50,284;CIPOS95=-77,49;CIEND95=-50,55;MATEID=488201_2;EVENT=488201;SU=12;PE=12;SR=0;ALG=PROD;AF=0.003693;NSAMP=108;MSQ=18.15;RETAINED;RECLASSIFIED;AC=108;AN=29246;NFAM=108
chr18	14259150	245799_1	N	N[chr18:14297857[	269.15	LOW	SVTYPE=BND;POS=14259150;STRANDS=+-:5;IMPRECISE;CIPOS=-10,513;CIEND=-661,9;CIPOS95=-2,139;CIEND95=-208,1;MATEID=245799_2;EVENT=245799;SU=5;PE=5;SR=0;ALG=PROD;AF=0.0003761;NSAMP=11;MSQ=14.66;RECLASSIFIED;AC=11;AN=29246;NFAM=11
chr18	14259306	245801_1	N	N[chr18:14314421[	3084.68	LOW	SVTYPE=BND;POS=14259306;STRANDS=+-:11;IMPRECISE;CIPOS=-30,385;CIEND=-388,29;CIPOS95=-30,93;CIEND95=-89,29;MATEID=245801_2;EVENT=245801;SU=11;PE=11;SR=0;ALG=PROD;AF=0.002359;NSAMP=69;MSQ=18.51;RECLASSIFIED;AC=69;AN=29246;NFAM=69
chr18	14259496	488202_1	N	]chr18:14314650]N	697.32	LOW	SVTYPE=BND;POS=14259496;STRANDS=-+:115;IMPRECISE;CIPOS=-233,11;CIEND=-16,221;CIPOS95=-6,6;CIEND95=-16,20;MATEID=488202_2;EVENT=488202;SU=115;PE=115;SR=0;ALG=PROD;AF=0.0006497;NSAMP=19;MSQ=20.05;RECLASSIFIED;AC=19;AN=29246;NFAM=19
chr18	14259964	245798_1	N	N[chr18:14279356[	129.73	LOW	SVTYPE=BND;POS=14259964;STRANDS=+-:6;IMPRECISE;CIPOS=-10,446;CIEND=-561,9;CIPOS95=-2,116;CIEND95=-192,1;MATEID=245798_2;EVENT=245798;SU=6;PE=6;SR=0;ALG=PROD;AF=6.84e-05;NSAMP=2;MSQ=26.8;RETAINED;RECLASSIFIED;AC=2;AN=29240;NFAM=2
chr18	14260116	488203_1	N	]chr18:14279557]N	115.69	LOW	SVTYPE=BND;POS=14260116;STRANDS=-+:10;IMPRECISE;CIPOS=-350,9;CIEND=-10,332;CIPOS95=-59,2;CIEND95=-1,119;MATEID=488203_2;EVENT=488203;SU=10;PE=10;SR=0;ALG=PROD;AF=3.42e-05;NSAMP=1;MSQ=97.78;RECLASSIFIED;AC=1;AN=29240;NFAM=1
chr18	14260434	488204_1	N	]chr18:14299413]N	343.05	LOW	SVTYPE=BND;POS=14260434;STRANDS=-+:39;IMPRECISE;CIPOS=-326,29;CIEND=-30,352;CIPOS95=-17,17;CIEND95=-20,20;MATEID=488204_2;EVENT=488204;SU=39;PE=39;SR=0;ALG=PROD;AF=0.0001368;NSAMP=4;MSQ=85.76;RECLASSIFIED;AC=4;AN=29246;NFAM=4
chr18	14260477	245802_1	N	N[chr18:14315611[	592.9	LOW	SVTYPE=BND;POS=14260477;STRANDS=+-:43;IMPRECISE;CIPOS=-38,437;CIEND=-299,49;CIPOS95=-35,35;CIEND95=-26,26;MATEID=245802_2;EVENT=245802;SU=43;PE=43;SR=0;ALG=PROD;AF=3.419e-05;NSAMP=1;MSQ=12.11;RECLASSIFIED;AC=1;AN=29246;NFAM=1
chr18	14260808	245795	N	<DEL>	62071.9	PASS	SVTYPE=DEL;POS=14260808;SVLEN=-3144;END=14263952;STRANDS=+-:3067;IMPRECISE;CIPOS=-90,634;CIEND=-692,113;CIPOS95=-10,10;CIEND95=-11,11;SU=3067;PE=3061;SR=6;ALG=SUM;AF=0.008789;NSAMP=255;MSQ=211.04;AC=257;AN=29240;NFAM=251
chr18	14261011	245800_1	N	N[chr18:14299795[	50.97	LOW	SVTYPE=BND;POS=14261011;STRANDS=+-:14;IMPRECISE;CIPOS=-39,485;CIEND=-400,190;CIPOS95=-39,154;CIEND95=-146,146;MATEID=245800_2;EVENT=245800;SU=14;PE=14;SR=0;ALG=SUM;AF=0.0001026;NSAMP=3;MSQ=16.99;RECLASSIFIED;AC=3;AN=29246;NFAM=3
chr18	14262328	488205	N	<DUP>	256	PASS	SVTYPE=DUP;POS=14262328;SVLEN=19417;END=14281745;STRANDS=-+:22;IMPRECISE;CIPOS=-226,9;CIEND=-10,217;CIPOS95=-42,3;CIEND95=-3,42;SU=22;PE=22;SR=0;ALG=PROD;AF=0.0001026;NSAMP=2;MSQ=121.16;AC=3;AN=29238;NFAM=2
chr18	14262816	245803	N	<DEL>	251.67	PASS	SVTYPE=DEL;POS=14262816;SVLEN=-55191;END=14318007;STRANDS=+-:14;IMPRECISE;CIPOS=-10,265;CIEND=-269,9;CIPOS95=-2,72;CIEND95=-65,2;SU=14;PE=14;SR=0;ALG=PROD;AF=3.419e-05;NSAMP=1;MSQ=251.67;AC=1;AN=29246;NFAM=1
chr18	14263572	245805	N	<DEL>	608.84	PASS	SVTYPE=DEL;POS=14263572;SVLEN=-19286;END=14282858;STRANDS=+-:24;IMPRECISE;CIPOS=-30,328;CIEND=-265,33;CIPOS95=-30,31;CIEND95=-23,23;SU=24;PE=24;SR=0;ALG=PROD;AF=0.000171;NSAMP=5;MSQ=112.58;AC=5;AN=29246;NFAM=4
chr18	14265868	245807_1	N	N[chr18:14265946[	661.18	LOW	SVTYPE=BND;POS=14265868;STRANDS=+-:20;CIPOS=-24,23;CIEND=-24,23;CIPOS95=0,0;CIEND95=0,0;MATEID=245807_2;EVENT=245807;SU=20;PE=0;SR=20;ALG=PROD;AF=6.839e-05;NSAMP=2;MSQ=205.33;RECLASSIFIED;AC=2;AN=29246;NFAM=1
chr18	14265946	245807_2	N	]chr18:14265868]N	661.18	LOW	SVTYPE=BND;POS=14265868;STRANDS=+-:20;CIPOS=-24,23;CIEND=-24,23;CIPOS95=0,0;CIEND95=0,0;MATEID=245807_1;EVENT=245807;SECONDARY;SU=20;PE=0;SR=20;ALG=PROD;AF=6.839e-05;NSAMP=2;MSQ=205.33;RECLASSIFIED;AC=2;AN=29246;NFAM=1
chr18	14266431	245810_1	N	N[chr18:14321611[	358.75	LOW	SVTYPE=BND;POS=14266431;STRANDS=+-:39;IMPRECISE;CIPOS=-11,310;CIEND=-415,13;CIPOS95=-11,28;CIEND95=-44,13;MATEID=245810_2;EVENT=245810;SU=39;PE=39;SR=0;ALG=PROD;AF=0.000171;NSAMP=5;MSQ=50.2;RECLASSIFIED;AC=5;AN=29246;NFAM=5
chr18	14266485	245808_1	N	N[chr18:14285783[	89352.8	LOW	SVTYPE=BND;POS=14266485;STRANDS=+-:3871;IMPRECISE;CIPOS=-10,52;CIEND=-33,9;CIPOS95=-1,1;CIEND95=0,0;MATEID=245808_2;EVENT=245808;SU=3871;PE=3871;SR=0;ALG=PROD;AF=0.006668;NSAMP=193;MSQ=238.03;RECLASSIFIED;AC=195;AN=29246;NFAM=177
chr18	14266486	245809_1	N	N[chr18:14305344[	197.94	LOW	SVTYPE=BND;POS=14266486;STRANDS=+-:13;IMPRECISE;CIPOS=-30,393;CIEND=-461,29;CIPOS95=-30,88;CIEND95=-86,29;MATEID=245809_2;EVENT=245809;SU=13;PE=13;SR=0;ALG=PROD;AF=0.0002735;NSAMP=8;MSQ=21.78;RECLASSIFIED;AC=8;AN=29246;NFAM=8
chr18	14266691	488207	N	<DUP>	137.88	PASS	SVTYPE=DUP;POS=14266691;SVLEN=19431;END=14286122;STRANDS=-+:11;IMPRECISE;CIPOS=-398,29;CIEND=-30,296;CIPOS95=-91,29;CIEND95=-30,74;SU=11;PE=11;SR=0;ALG=PROD;AF=6.839e-05;NSAMP=2;MSQ=42.34;AC=2;AN=29246;NFAM=2
chr18	14267788	39887_1	N	[chr20:30637020[N	136.54	LOW	SVTYPE=BND;POS=14267788;STRANDS=--:12;IMPRECISE;CIPOS=-420,29;CIEND=-333,29;CIPOS95=-68,29;CIEND95=-43,29;MATEID=39887_2;EVENT=39887;SU=12;PE=12;SR=0;ALG=PROD;AF=0.000171;NSAMP=5;MSQ=26.87;AC=5;AN=29246;NFAM=5
chr18	14267793	76836_2	N	[chr4:49219441[N	53.77	LOW	SVTYPE=BND;POS=14267793;STRANDS=--:4;IMPRECISE;CIPOS=-490,9;CIEND=-401,9;CIPOS95=-163,1;CIEND95=-112,2;MATEID=76836_1;EVENT=76836;SECONDARY;SU=4;PE=4;SR=0;ALG=PROD;AF=6.839e-05;NSAMP=2;MSQ=26.82;AC=2;AN=29246;NFAM=2
chr18	14267825	31500_2	N	[chr13:18776923[N	193.69	LOW	SVTYPE=BND;POS=14267825;STRANDS=--:24;IMPRECISE;CIPOS=-505,36;CIEND=-390,49;CIPOS95=-84,36;CIEND95=-28,28;MATEID=31500_1;EVENT=31500;SECONDARY;SU=24;PE=24;SR=0;ALG=PROD;AF=0.0002393;NSAMP=7;MSQ=24.07;AC=7;AN=29246;NFAM=7
chr18	14267995	245813	N	<DEL>	278.29	PASS	SVTYPE=DEL;POS=14267995;SVLEN=-19475;END=14287470;STRANDS=+-:13;IMPRECISE;CIPOS=-10,281;CIEND=-496,9;CIPOS95=-3,42;CIEND95=-56,3;SU=13;PE=13;SR=0;ALG=PROD;AF=0.0001026;NSAMP=3;MSQ=82.88;RETAINED;AC=3;AN=29246;NFAM=3
chr18	14268015	31501_2	N	N]chr13:18757503]	372.27	LOW	SVTYPE=BND;POS=14268015;STRANDS=++:35;IMPRECISE;CIPOS=-62,714;CIEND=-122,462;CIPOS95=-62,156;CIEND95=-105,105;MATEID=31501_1;EVENT=31501;SECONDARY;SU=35;PE=35;SR=0;ALG=SUM;AF=0.0002052;NSAMP=6;MSQ=32.8;AC=6;AN=29246;NFAM=6
chr18	14268307	488212_1	N	]chr18:14323588]N	1302.51	LOW	SVTYPE=BND;POS=14268307;STRANDS=-+:260;IMPRECISE;CIPOS=-584,677;CIEND=-72,1155;CIPOS95=-100,100;CIEND95=-72,94;MATEID=488212_2;EVENT=488212;SU=260;PE=260;SR=0;ALG=SUM;AF=0.0008548;NSAMP=25;MSQ=20.93;RETAINED;RECLASSIFIED;AC=25;AN=29246;NFAM=25
chr18	14268365	245811_1	N	N[chr18:14271173[	11237.7	LOW	SVTYPE=BND;POS=14268365;STRANDS=+-:579;IMPRECISE;CIPOS=-157,745;CIEND=-904,123;CIPOS95=-73,73;CIEND95=-70,70;MATEID=245811_2;EVENT=245811;SU=579;PE=579;SR=0;ALG=SUM;AF=0.002326;NSAMP=68;MSQ=119.13;RECLASSIFIED;AC=68;AN=29240;NFAM=66
chr18	14268372	245816_1	N	N[chr18:14323630[	4712.51	LOW	SVTYPE=BND;POS=14268372;STRANDS=+-:530;IMPRECISE;CIPOS=-429,829;CIEND=-943,297;CIPOS95=-347,347;CIEND95=-410,297;MATEID=245816_2;EVENT=245816;SU=530;PE=530;SR=0;ALG=SUM;AF=0.001675;NSAMP=49;MSQ=49.53;RETAINED;RECLASSIFIED;AC=49;AN=29246;NFAM=48
chr18	14268553	488209_1	N	]chr18:14271529]N	4608.71	LOW	SVTYPE=BND;POS=14268553;STRANDS=-+:398;IMPRECISE;CIPOS=-200,9;CIEND=-11,264;CIPOS95=-6,6;CIEND95=-4,4;MATEID=488209_2;EVENT=488209;SU=398;PE=398;SR=0;ALG=PROD;AF=0.002155;NSAMP=61;MSQ=65.85;RECLASSIFIED;AC=63;AN=29234;NFAM=60
chr18	14268807	245812	N	<DEL>	485.77	PASS	SVTYPE=DEL;POS=14268807;SVLEN=-9827;END=14278634;STRANDS=+-:14;IMPRECISE;CIPOS=-30,361;CIEND=-402,29;CIPOS95=-30,72;CIEND95=-62,29;SU=14;PE=14;SR=0;ALG=PROD;AF=6.839e-05;NSAMP=2;MSQ=220.26;AC=2;AN=29244;NFAM=2
chr18	14269298	245815_1	N	N[chr18:14288930[	149.82	LOW	SVTYPE=BND;POS=14269298;STRANDS=+-:12;IMPRECISE;CIPOS=-10,170;CIEND=-383,9;CIPOS95=-2,71;CIEND95=-118,2;MATEID=245815_2;EVENT=245815;SU=12;PE=12;SR=0;ALG=PROD;AF=3.42e-05;NSAMP=1;MSQ=119.54;RECLASSIFIED;AC=1;AN=29242;NFAM=1
chr18	14269787	245819	N	<DEL>	414.66	PASS	SVTYPE=DEL;POS=14269787;SVLEN=-19573;END=14289360;STRANDS=+-:18;IMPRECISE;CIPOS=-30,354;CIEND=-431,29;CIPOS95=-30,57;CIEND95=-79,29;SU=18;PE=18;SR=0;ALG=PROD;AF=0.0001026;NSAMP=3;MSQ=130.69;AC=3;AN=29246;NFAM=3
chr18	14269796	488211_1	N	]chr18:14289412]N	113.53	LOW	SVTYPE=BND;POS=14269796;STRANDS=-+:8;IMPRECISE;CIPOS=-520,29;CIEND=-30,494;CIPOS95=-101,29;CIEND95=-30,112;MATEID=488211_2;EVENT=488211;SU=8;PE=8;SR=0;ALG=PROD;AF=0.0001026;NSAMP=3;MSQ=25.64;RETAINED;RECLASSIFIED;AC=3;AN=29246;NFAM=3
chr18	14271038	245820	N	<DEL>	188.67	PASS	SVTYPE=DEL;POS=14271038;SVLEN=-19579;END=14290617;STRANDS=+-:7;IMPRECISE;CIPOS=-10,333;CIEND=-300,9;CIPOS95=-2,97;CIEND95=-62,2;SU=7;PE=7;SR=0;ALG=PROD;AF=3.42e-05;NSAMP=1;MSQ=164.82;AC=1;AN=29238;NFAM=1
chr18	14271173	245811_2	N	]chr18:14268365]N	11237.7	LOW	SVTYPE=BND;POS=14268365;STRANDS=+-:579;IMPRECISE;CIPOS=-904,123;CIEND=-157,745;CIPOS95=-70,70;CIEND95=-73,73;MATEID=245811_1;EVENT=245811;SECONDARY;SU=579;PE=579;SR=0;ALG=SUM;AF=0.002326;NSAMP=68;MSQ=119.13;RECLASSIFIED;AC=68;AN=29240;NFAM=66
chr18	14271273	488214	N	<DUP>	1167.55	PASS	SVTYPE=DUP;POS=14271273;SVLEN=3688;END=14274961;STRANDS=-+:98;IMPRECISE;CIPOS=-240,10;CIEND=-15,201;CIPOS95=-13,10;CIEND95=-12,12;SU=98;PE=98;SR=0;ALG=PROD;AF=0.0001368;NSAMP=4;MSQ=148.97;AC=4;AN=29230;NFAM=4
chr18	14271529	245821_1	N	N[chr18:14323886[	6.73	LOW	SVTYPE=BND;POS=14271529;STRANDS=+-:5;IMPRECISE;CIPOS=-10,527;CIEND=-581,9;CIPOS95=-2,160;CIEND95=-181,1;MATEID=245821_2;EVENT=245821;SU=5;PE=5;SR=0;ALG=PROD;AF=3.419e-05;NSAMP=1;MSQ=6.73;RECLASSIFIED;AC=1;AN=29246;NFAM=1
chr18	14271529	488209_2	N	N[chr18:14268553[	4608.71	LOW	SVTYPE=BND;POS=14268553;STRANDS=-+:398;IMPRECISE;CIPOS=-11,264;CIEND=-200,9;CIPOS95=-4,4;CIEND95=-6,6;MATEID=488209_1;EVENT=488209;SECONDARY;SU=398;PE=398;SR=0;ALG=PROD;AF=0.002155;NSAMP=61;MSQ=65.85;RECLASSIFIED;AC=63;AN=29234;NFAM=60
chr18	14271685	488217_1	N	]chr18:14327007]N	545.06	LOW	SVTYPE=BND;POS=14271685;STRANDS=-+:11;IMPRECISE;CIPOS=-521,29;CIEND=-30,395;CIPOS95=-115,29;CIEND95=-30,48;MATEID=488217_2;EVENT=488217;SU=11;PE=11;SR=0;ALG=PROD;AF=0.0005471;NSAMP=16;MSQ=15.42;RECLASSIFIED;AC=16;AN=29246;NFAM=16
chr18	14271748	245822_1	N	N[chr18:14326933[	16.1	LOW	SVTYPE=BND;POS=14271748;STRANDS=+-:5;IMPRECISE;CIPOS=-10,373;CIEND=-384,9;CIPOS95=-2,94;CIEND95=-110,2;MATEID=245822_2;EVENT=245822;SU=5;PE=5;SR=0;ALG=PROD;AF=6.839e-05;NSAMP=2;MSQ=8.04;RECLASSIFIED;AC=2;AN=29246;NFAM=2
chr18	14272122	488215_1	N	]chr18:14291835]N	1750.62	LOW	SVTYPE=BND;POS=14272122;STRANDS=-+:156;IMPRECISE;CIPOS=-71,23;CIEND=-18,110;CIPOS95=-5,5;CIEND95=-4,4;MATEID=488215_2;EVENT=488215;SU=156;PE=156;SR=0;ALG=PROD;AF=0.0003762;NSAMP=11;MSQ=85.08;RECLASSIFIED;AC=11;AN=29238;NFAM=11
chr18	14272151	488216_1	N	]chr18:14327519]N	1646.89	LOW	SVTYPE=BND;POS=14272151;STRANDS=-+:388;IMPRECISE;CIPOS=-267,13;CIEND=-23,181;CIPOS95=-10,10;CIEND95=-4,4;MATEID=488216_2;EVENT=488216;SU=388;PE=388;SR=0;ALG=PROD;AF=0.001573;NSAMP=46;MSQ=18.61;RECLASSIFIED;AC=46;AN=29246;NFAM=45
chr18	14272437	245827_1	N	N[chr18:14327542[	2703.31	LOW	SVTYPE=BND;POS=14272437;STRANDS=+-:293;IMPRECISE;CIPOS=-14,257;CIEND=-193,31;CIPOS95=-8,8;CIEND95=-6,6;MATEID=245827_2;EVENT=245827;SU=293;PE=293;SR=0;ALG=PROD;AF=0.001504;NSAMP=44;MSQ=49.02;RECLASSIFIED;AC=44;AN=29246;NFAM=43
chr18	14272544	245823	N	<DEL>	405.57	PASS	SVTYPE=DEL;POS=14272544;SVLEN=-19493;END=14292037;STRANDS=+-:18;IMPRECISE;CIPOS=-10,391;CIEND=-414,9;CIPOS95=-3,41;CIEND95=-53,2;SU=18;PE=18;SR=0;ALG=PROD;AF=3.42e-05;NSAMP=1;MSQ=395.64;AC=1;AN=29238;NFAM=1
chr18	14272753	488218_1	N	]chr18:14292390]N	108.67	LOW	SVTYPE=BND;POS=14272753;STRANDS=-+:7;IMPRECISE;CIPOS=-385,9;CIEND=-10,159;CIPOS95=-130,1;CIEND95=-2,65;MATEID=488218_2;EVENT=488218;SU=7;PE=7;SR=0;ALG=PROD;AF=3.42e-05;NSAMP=1;MSQ=57.18;RETAINED;RECLASSIFIED;AC=1;AN=29238;NFAM=1
chr18	14273027	245824_1	N	N[chr18:14292668[	523.3	LOW	SVTYPE=BND;POS=14273027;STRANDS=+-:36;IMPRECISE;CIPOS=-20,339;CIEND=-226,19;CIPOS95=-20,38;CIEND95=-34,19;MATEID=245824_2;EVENT=245824;SU=36;PE=36;SR=0;ALG=PROD;AF=0.0002052;NSAMP=6;MSQ=64.87;RECLASSIFIED;AC=6;AN=29238;NFAM=6
chr18	14273424	245826_1	N	N[chr18:14309339[	153.22	LOW	SVTYPE=BND;POS=14273424;STRANDS=+-:19;IMPRECISE;CIPOS=-50,932;CIEND=-716,308;CIPOS95=-50,416;CIEND95=-269,269;MATEID=245826_2;EVENT=245826;SU=19;PE=19;SR=0;ALG=SUM;AF=6.839e-05;NSAMP=2;MSQ=25.46;RECLASSIFIED;AC=2;AN=29246;NFAM=2
chr18	14273564	488220_1	N	]chr18:14293081]N	252.76	LOW	SVTYPE=BND;POS=14273564;STRANDS=-+:57;IMPRECISE;CIPOS=-419,21;CIEND=-30,424;CIPOS95=-23,21;CIEND95=-22,22;MATEID=488220_2;EVENT=488220;SU=57;PE=57;SR=0;ALG=PROD;AF=0.0001368;NSAMP=4;MSQ=22.64;RECLASSIFIED;AC=4;AN=29242;NFAM=4
chr18	14274046	245825_1	N	N[chr18:14293528[	31273.9	LOW	SVTYPE=BND;POS=14274046;STRANDS=+-:1755;IMPRECISE;CIPOS=-8,100;CIEND=-89,9;CIPOS95=-1,1;CIEND95=-1,1;MATEID=245825_2;EVENT=245825;SU=1755;PE=1755;SR=0;ALG=PROD;AF=0.002634;NSAMP=77;MSQ=184.06;RECLASSIFIED;AC=77;AN=29238;NFAM=75
chr18	14274401	488222	N	<DUP>	75.35	PASS	SVTYPE=DUP;POS=14274401;SVLEN=36009;END=14310410;STRANDS=-+:7;IMPRECISE;CIPOS=-287,9;CIEND=-10,333;CIPOS95=-66,2;CIEND95=-2,89;SU=7;PE=7;SR=0;ALG=PROD;AF=3.419e-05;NSAMP=1;MSQ=74.13;AC=1;AN=29246;NFAM=1
chr18	14274667	245828_1	N	N[chr18:14294150[	1544.35	LOW	SVTYPE=BND;POS=14274667;STRANDS=+-:8;IMPRECISE;CIPOS=-10,378;CIEND=-483,9;CIPOS95=-1,67;CIEND95=-68,2;MATEID=245828_2;EVENT=245828;SU=8;PE=8;SR=0;ALG=PROD;AF=0.000342;NSAMP=10;MSQ=51.18;RECLASSIFIED;AC=10;AN=29244;NFAM=10
chr18	14275277	245832_1	N	N[chr18:14311118[	140.3	LOW	SVTYPE=BND;POS=14275277;STRANDS=+-:15;IMPRECISE;CIPOS=-30,318;CIEND=-438,29;CIPOS95=-30,39;CIEND95=-67,29;MATEID=245832_2;EVENT=245832;SU=15;PE=15;SR=0;ALG=PROD;AF=3.419e-05;NSAMP=1;MSQ=29.87;RECLASSIFIED;AC=1;AN=29246;NFAM=1
chr18	14275295	245830_1	N	N[chr18:14294770[	111390	PASS	SVTYPE=BND;POS=14275295;STRANDS=+-:4780;IMPRECISE;CIPOS=-9,53;CIEND=-31,8;CIPOS95=-1,1;CIEND95=-1,1;MATEID=245830_2;EVENT=245830;SU=4780;PE=4780;SR=0;ALG=PROD;AF=0.007216;NSAMP=209;MSQ=270.87;RECLASSIFIED;AC=211;AN=29240;NFAM=195
chr18	14275499	488223_1	N	]chr18:14295219]N	7409.41	PASS	SVTYPE=BND;POS=14275499;STRANDS=-+:564;IMPRECISE;CIPOS=-555,312;CIEND=-302,407;CIPOS95=-224,224;CIEND95=-148,148;MATEID=488223_2;EVENT=488223;SU=564;PE=564;SR=0;ALG=SUM;AF=0.001094;NSAMP=18;MSQ=330.74;RECLASSIFIED;AC=32;AN=29242;NFAM=18
chr18	14275781	245831_1	N	N[chr18:14294773[	157166	LOW	SVTYPE=BND;POS=14275781;STRANDS=+-:28;IMPRECISE;CIPOS=-50,75;CIEND=-248,49;CIPOS95=-13,13;CIEND95=-21,21;MATEID=245831_2;EVENT=245831;SU=28;PE=28;SR=0;ALG=PROD;AF=0.0144;NSAMP=410;MSQ=134.54;RECLASSIFIED;AC=421;AN=29238;NFAM=385
chr18	14275788	245829_1	N	N[chr18:14295291[	166043	LOW	SVTYPE=BND;POS=14275788;STRANDS=+-:7754;CIPOS=-5,28;CIEND=-41,6;CIPOS95=0,0;CIEND95=0,0;MATEID=245829_2;EVENT=245829;SU=7754;PE=7754;SR=0;ALG=PROD;AF=0.01358;NSAMP=392;MSQ=177.02;RECLASSIFIED;AC=397;AN=29240;NFAM=380
chr18	14276197	245833_1	N	N[chr18:14331369[	671.65	LOW	SVTYPE=BND;POS=14276197;STRANDS=+-:40;IMPRECISE;CIPOS=-27,349;CIEND=-191,14;CIPOS95=-20,20;CIEND95=-23,14;MATEID=245833_2;EVENT=245833;SU=40;PE=40;SR=0;ALG=PROD;AF=0.0001368;NSAMP=4;MSQ=77.02;RECLASSIFIED;AC=4;AN=29246;NFAM=4
chr18	14276892	488224_1	N	]chr18:14332226]N	961.18	LOW	SVTYPE=BND;POS=14276892;STRANDS=-+:102;IMPRECISE;CIPOS=-180,14;CIEND=-12,254;CIPOS95=-8,8;CIEND95=-12,14;MATEID=488224_2;EVENT=488224;SU=102;PE=102;SR=0;ALG=PROD;AF=0.0002052;NSAMP=6;MSQ=67.73;RECLASSIFIED;AC=6;AN=29246;NFAM=6
chr18	14277947	245845_1	N	N[chr18:14313820[	486.48	LOW	SVTYPE=BND;POS=14277947;STRANDS=+-:9;IMPRECISE;CIPOS=-10,428;CIEND=-469,9;CIPOS95=-3,63;CIEND95=-67,3;MATEID=245845_2;EVENT=245845;SU=9;PE=9;SR=0;ALG=PROD;AF=0.0003077;NSAMP=9;MSQ=33.93;RECLASSIFIED;AC=9;AN=29246;NFAM=9
chr18	14278233	488228_1	N	]chr18:14314198]N	440.18	LOW	SVTYPE=BND;POS=14278233;STRANDS=-+:67;IMPRECISE;CIPOS=-349,21;CIEND=-25,140;CIPOS95=-21,21;CIEND95=-10,10;MATEID=488228_2;EVENT=488228;SU=67;PE=67;SR=0;ALG=PROD;AF=0.0003077;NSAMP=9;MSQ=36.15;RECLASSIFIED;AC=9;AN=29246;NFAM=7
chr18	14278370	488198_2	N	N[chr18:14259095[	15835.8	LOW	SVTYPE=BND;POS=14259095;STRANDS=-+:660;IMPRECISE;CIPOS=-228,498;CIEND=-694,95;CIPOS95=-226,226;CIEND95=-120,95;MATEID=488198_1;EVENT=488198;SECONDARY;SU=660;PE=660;SR=0;ALG=SUM;AF=0.01785;NSAMP=522;MSQ=19.19;RECLASSIFIED;AC=522;AN=29246;NFAM=511
chr18	14278541	245844	N	<DEL>	182.66	PASS	SVTYPE=DEL;POS=14278541;SVLEN=-26262;END=14304803;STRANDS=+-:10;IMPRECISE;CIPOS=-10,361;CIEND=-418,9;CIPOS95=-2,67;CIEND95=-102,1;SU=10;PE=10;SR=0;ALG=PROD;AF=3.419e-05;NSAMP=1;MSQ=182.66;AC=1;AN=29246;NFAM=1
chr18	14278594	245846_1	N	N[chr18:14314391[	2445.21	LOW	SVTYPE=BND;POS=14278594;STRANDS=+-:102;IMPRECISE;CIPOS=-50,173;CIEND=-320,49;CIPOS95=-6,6;CIEND95=-8,8;MATEID=245846_2;EVENT=245846;SU=102;PE=102;SR=0;ALG=PROD;AF=0.0006839;NSAMP=20;MSQ=46.38;RECLASSIFIED;AC=20;AN=29246;NFAM=20
chr18	14278678	488225_1	N	]chr18:14298205]N	17590.2	LOW	SVTYPE=BND;POS=14278678;STRANDS=-+:289;IMPRECISE;CIPOS=-682,709;CIEND=-162,1112;CIPOS95=-235,235;CIEND95=-162,184;MATEID=488225_2;EVENT=488225;SU=289;PE=289;SR=0;ALG=SUM;AF=0.02041;NSAMP=597;MSQ=21.2;RETAINED;RECLASSIFIED;AC=597;AN=29246;NFAM=588
chr18	14278763	488229_1	N	]chr18:14314749]N	243.59	LOW	SVTYPE=BND;POS=14278763;STRANDS=-+:53;IMPRECISE;CIPOS=-416,35;CIEND=-24,46;CIPOS95=-20,20;CIEND95=-8,8;MATEID=488229_2;EVENT=488229;SU=53;PE=53;SR=0;ALG=PROD;AF=0.0002393;NSAMP=7;MSQ=26.53;RECLASSIFIED;AC=7;AN=29246;NFAM=7
chr18	14278886	245836_1	N	N[chr18:14298330[	8268.07	LOW	SVTYPE=BND;POS=14278886;STRANDS=+-:328;IMPRECISE;CIPOS=-430,706;CIEND=-940,140;CIPOS95=-342,342;CIEND95=-301,140;MATEID=245836_2;EVENT=245836;SU=328;PE=328;SR=0;ALG=SUM;AF=0.003966;NSAMP=116;MSQ=55.1;RETAINED;RECLASSIFIED;AC=116;AN=29246;NFAM=109
chr18	14279356	245798_2	N	]chr18:14259964]N	129.73	LOW	SVTYPE=BND;POS=14259964;STRANDS=+-:6;IMPRECISE;CIPOS=-561,9;CIEND=-10,446;CIPOS95=-192,1;CIEND95=-2,116;MATEID=245798_1;EVENT=245798;SECONDARY;SU=6;PE=6;SR=0;ALG=PROD;AF=6.84e-05;NSAMP=2;MSQ=26.8;RETAINED;RECLASSIFIED;AC=2;AN=29240;NFAM=2
chr18	14279557	488203_2	N	N[chr18:14260116[	115.69	LOW	SVTYPE=BND;POS=14260116;STRANDS=-+:10;IMPRECISE;CIPOS=-10,332;CIEND=-350,9;CIPOS95=-1,119;CIEND95=-59,2;MATEID=488203_1;EVENT=488203;SECONDARY;SU=10;PE=10;SR=0;ALG=PROD;AF=3.42e-05;NSAMP=1;MSQ=97.78;RECLASSIFIED;AC=1;AN=29240;NFAM=1
chr18	14279613	245847	N	<DEL>	506.38	PASS	SVTYPE=DEL;POS=14279613;SVLEN=-35775;END=14315388;STRANDS=+-:32;IMPRECISE;CIPOS=-50,477;CIEND=-365,223;CIPOS95=-50,182;CIEND95=-188,188;SU=32;PE=32;SR=0;ALG=SUM;AF=6.839e-05;NSAMP=2;MSQ=151.06;AC=2;AN=29246;NFAM=2
chr18	14279706	245840	N	<DEL>	1.5091e+06	PASS	SVTYPE=DEL;POS=14279706;SVLEN=-19422;END=14299128;STRANDS=+-:118;IMPRECISE;CIPOS=-70,506;CIEND=-423,252;CIPOS95=-70,168;CIEND95=-179,179;SU=118;PE=118;SR=0;ALG=SUM;AF=0.1105;NSAMP=2887;MSQ=265.72;MEDGQR=3.21;Q10GQR=2.53;AC=3233;AN=29246;NFAM=2692
chr18	14280097	488231_1	N	]chr18:14299743]N	1570.8	LOW	SVTYPE=BND;POS=14280097;STRANDS=-+:196;IMPRECISE;CIPOS=-183,12;CIEND=-16,37;CIPOS95=-4,4;CIEND95=-3,3;MATEID=488231_2;EVENT=488231;SU=196;PE=196;SR=0;ALG=PROD;AF=0.0002393;NSAMP=7;MSQ=86.5;RECLASSIFIED;AC=7;AN=29246;NFAM=7
chr18	14280172	245838	N	<DEL>	1.73191e+06	PASS	SVTYPE=DEL;POS=14280172;SVLEN=-19414;END=14299586;STRANDS=+-:72986;CIPOS=-2,2;CIEND=-2,0;CIPOS95=0,0;CIEND95=0,0;SU=72986;PE=72986;SR=0;AF=0.1083;NSAMP=2885;MSQ=307.54;MEDGQR=3.96;Q10GQR=3.69;AC=3166;AN=29246;NFAM=2690
chr18	14280417	245848_1	N	N[chr18:14316178[	1627.15	LOW	SVTYPE=BND;POS=14280417;STRANDS=+-:96;IMPRECISE;CIPOS=-93,721;CIEND=-400,397;CIPOS95=-93,254;CIEND95=-323,323;MATEID=245848_2;EVENT=245848;SU=96;PE=96;SR=0;ALG=SUM;AF=0.0002393;NSAMP=7;MSQ=130.93;RECLASSIFIED;AC=7;AN=29246;NFAM=7
chr18	14280492	245834_1	N	N[chr18:14283672[	20366.4	PASS	SVTYPE=BND;POS=14280492;STRANDS=+-:715;CIPOS=-7,4;CIEND=-11,2;CIPOS95=0,0;CIEND95=0,0;MATEID=245834_2;EVENT=245834;SU=715;PE=642;SR=73;ALG=PROD;AF=0.000105;NSAMP=2;MSQ=868.96;RECLASSIFIED;AC=3;AN=28562;NFAM=1
chr18	14281039	488236_1	N	]chr18:14317020]N	3631.97	LOW	SVTYPE=BND;POS=14281039;STRANDS=-+:345;IMPRECISE;CIPOS=-43,20;CIEND=-11,142;CIPOS95=-2,2;CIEND95=-3,3;MATEID=488236_2;EVENT=488236;SU=345;PE=345;SR=0;ALG=PROD;AF=0.0008548;NSAMP=23;MSQ=120.83;RECLASSIFIED;AC=25;AN=29246;NFAM=23
chr18	14281058	488233_1	N	]chr18:14300608]N	29.92	LOW	SVTYPE=BND;POS=14281058;STRANDS=-+:6;IMPRECISE;CIPOS=-341,29;CIEND=-30,442;CIPOS95=-61,29;CIEND95=-30,145;MATEID=488233_2;EVENT=488233;SU=6;PE=6;SR=0;ALG=PROD;AF=6.839e-05;NSAMP=2;MSQ=14.53;RETAINED;RECLASSIFIED;AC=2;AN=29246;NFAM=2
chr18	14281326	245842_1	N	N[chr18:14300815[	359.61	LOW	SVTYPE=BND;POS=14281326;STRANDS=+-:5;IMPRECISE;CIPOS=-30,666;CIEND=-713,29;CIPOS95=-30,124;CIEND95=-117,29;MATEID=245842_2;EVENT=245842;SU=5;PE=5;SR=0;ALG=PROD;AF=3.419e-05;NSAMP=1;MSQ=65.75;RETAINED;RECLASSIFIED;AC=1;AN=29246;NFAM=1
chr18	14281733	488234_1	N	]chr18:14301320]N	15403.4	LOW	SVTYPE=BND;POS=14281733;STRANDS=-+:2337;CIPOS=-85,25;CIEND=-12,78;CIPOS95=0,0;CIEND95=0,0;MATEID=488234_2;EVENT=488234;SU=2337;PE=2337;SR=0;ALG=PROD;AF=0.008856;NSAMP=259;MSQ=43.73;RECLASSIFIED;AC=259;AN=29246;NFAM=255
chr18	14281774	488235_1	N	]chr18:14301742]N	14858	LOW	SVTYPE=BND;POS=14281774;STRANDS=-+:34;IMPRECISE;CIPOS=-164,49;CIEND=-63,100;CIPOS95=-11,11;CIEND95=-15,15;MATEID=488235_2;EVENT=488235;SU=34;PE=34;SR=0;ALG=PROD;AF=0.008958;NSAMP=262;MSQ=41.28;RECLASSIFIED;AC=262;AN=29246;NFAM=258
chr18	14282210	245839_1	N	N[chr18:14301699[	30887.8	LOW	SVTYPE=BND;POS=14282210;STRANDS=+-:2430;IMPRECISE;CIPOS=-6,40;CIEND=-75,7;CIPOS95=0,0;CIEND95=-1,1;MATEID=245839_2;EVENT=245839;SU=2430;PE=2430;SR=0;ALG=PROD;AF=0.01005;NSAMP=294;MSQ=83.21;RECLASSIFIED;AC=294;AN=29246;NFAM=291
chr18	14282264	488230	N	<DUP>	1965.14	PASS	SVTYPE=DUP;POS=14282264;SVLEN=3492;END=14285756;STRANDS=-+:57;IMPRECISE;CIPOS=-320,49;CIEND=-50,319;CIPOS95=-26,26;CIEND95=-22,22;SU=57;PE=57;SR=0;ALG=PROD;AF=0.000174;NSAMP=4;MSQ=131.79;AC=5;AN=28738;NFAM=3
chr18	14283437	245835_1	N	N[chr18:14283576[	1806.48	LOW	SVTYPE=BND;POS=14283437;STRANDS=+-:12;CIPOS=-25,24;CIEND=-25,24;CIPOS95=0,0;CIEND95=0,0;MATEID=245835_2;EVENT=245835;SU=12;PE=0;SR=12;ALG=PROD;AF=7.023e-05;NSAMP=2;MSQ=179.75;RECLASSIFIED;AC=2;AN=28478;NFAM=2
chr18	14283451	488237_1	N	]chr18:14303039]N	41.76	LOW	SVTYPE=BND;POS=14283451;STRANDS=-+:7;IMPRECISE;CIPOS=-580,9;CIEND=-10,438;CIPOS95=-90,2;CIEND95=-2,77;MATEID=488237_2;EVENT=488237;SU=7;PE=7;SR=0;ALG=PROD;AF=3.419e-05;NSAMP=1;MSQ=41.58;RECLASSIFIED;AC=1;AN=29246;NFAM=1
chr18	14283525	245850_1	N	N[chr18:14302991[	159.17	LOW	SVTYPE=BND;POS=14283525;STRANDS=+-:7;IMPRECISE;CIPOS=-10,362;CIEND=-348,9;CIPOS95=-2,95;CIEND95=-58,3;MATEID=245850_2;EVENT=245850;SU=7;PE=7;SR=0;ALG=PROD;AF=0.0001026;NSAMP=3;MSQ=53.06;RETAINED;RECLASSIFIED;AC=3;AN=29246;NFAM=3
chr18	14283576	245835_2	N	]chr18:14283437]N	1806.48	LOW	SVTYPE=BND;POS=14283437;STRANDS=+-:12;CIPOS=-25,24;CIEND=-25,24;CIPOS95=0,0;CIEND95=0,0;MATEID=245835_1;EVENT=245835;SECONDARY;SU=12;PE=0;SR=12;ALG=PROD;AF=7.023e-05;NSAMP=2;MSQ=179.75;RECLASSIFIED;AC=2;AN=28478;NFAM=2
chr18	14283672	245834_2	N	]chr18:14280492]N	20366.4	PASS	SVTYPE=BND;POS=14280492;STRANDS=+-:715;CIPOS=-11,2;CIEND=-7,4;CIPOS95=0,0;CIEND95=0,0;MATEID=245834_1;EVENT=245834;SECONDARY;SU=715;PE=642;SR=73;ALG=PROD;AF=0.000105;NSAMP=2;MSQ=868.96;RECLASSIFIED;AC=3;AN=28562;NFAM=1
chr18	14283921	245849_1	N	N[chr18:14288354[	17166.7	LOW	SVTYPE=BND;POS=14283921;STRANDS=+-:173;CIPOS=-8,9;CIEND=-10,7;CIPOS95=0,0;CIEND95=0,0;MATEID=245849_2;EVENT=245849;SU=173;PE=159;SR=14;ALG=PROD;AF=0.01336;NSAMP=383;MSQ=28.36;RECLASSIFIED;AC=383;AN=28666;NFAM=377
chr18	14285259	245851_1	N	N[chr18:14285606[	1050.7	LOW	SVTYPE=BND;POS=14285259;STRANDS=+-:4;IMPRECISE;CIPOS=-9,8;CIEND=-10,8;CIPOS95=0,0;CIEND95=-1,0;MATEID=245851_2;EVENT=245851;SU=4;PE=0;SR=4;ALG=PROD;AF=0.0004206;NSAMP=12;MSQ=16.53;RECLASSIFIED;AC=12;AN=28532;NFAM=12
chr18	14285346	245852_1	N	N[chr18:14304765[	69212	LOW	SVTYPE=BND;POS=14285346;STRANDS=+-:3541;IMPRECISE;CIPOS=-101,951;CIEND=-561,697;CIPOS95=-13,13;CIEND95=-16,16;MATEID=245852_2;EVENT=245852;SU=3541;PE=3541;SR=0;ALG=SUM;AF=0.007933;NSAMP=228;MSQ=178.69;RETAINED;RECLASSIFIED;AC=232;AN=29246;NFAM=212
chr18	14285606	245851_2	N	]chr18:14285259]N	1050.7	LOW	SVTYPE=BND;POS=14285259;STRANDS=+-:4;IMPRECISE;CIPOS=-10,8;CIEND=-9,8;CIPOS95=-1,0;CIEND95=0,0;MATEID=245851_1;EVENT=245851;SECONDARY;SU=4;PE=0;SR=4;ALG=PROD;AF=0.0004206;NSAMP=12;MSQ=16.53;RECLASSIFIED;AC=12;AN=28532;NFAM=12
chr18	14285783	245808_2	N	]chr18:14266485]N	89352.8	LOW	SVTYPE=BND;POS=14266485;STRANDS=+-:3871;IMPRECISE;CIPOS=-33,9;CIEND=-10,52;CIPOS95=0,0;CIEND95=-1,1;MATEID=245808_1;EVENT=245808;SECONDARY;SU=3871;PE=3871;SR=0;ALG=PROD;AF=0.006668;NSAMP=193;MSQ=238.03;RECLASSIFIED;AC=195;AN=29246;NFAM=177
chr18	14287183	245854	N	<DEL>	1495.49	PASS	SVTYPE=DEL;POS=14287183;SVLEN=-19414;END=14306597;STRANDS=+-:67;IMPRECISE;CIPOS=-13,245;CIEND=-108,25;CIPOS95=-12,12;CIEND95=-8,8;SU=67;PE=67;SR=0;ALG=PROD;AF=0.0002052;NSAMP=6;MSQ=237.28;AC=6;AN=29246;NFAM=6
chr18	14288354	245849_2	N	]chr18:14283921]N	17166.7	LOW	SVTYPE=BND;POS=14283921;STRANDS=+-:173;CIPOS=-10,7;CIEND=-8,9;CIPOS95=0,0;CIEND95=0,0;MATEID=245849_1;EVENT=245849;SECONDARY;SU=173;PE=159;SR=14;ALG=PROD;AF=0.01336;NSAMP=383;MSQ=28.36;RECLASSIFIED;AC=383;AN=28666;NFAM=377
chr18	14288930	245815_2	N	]chr18:14269298]N	149.82	LOW	SVTYPE=BND;POS=14269298;STRANDS=+-:12;IMPRECISE;CIPOS=-383,9;CIEND=-10,170;CIPOS95=-118,2;CIEND95=-2,71;MATEID=245815_1;EVENT=245815;SECONDARY;SU=12;PE=12;SR=0;ALG=PROD;AF=3.42e-05;NSAMP=1;MSQ=119.54;RECLASSIFIED;AC=1;AN=29242;NFAM=1
chr18	14289147	488239_1	N	]chr18:14324894]N	3656.25	LOW	SVTYPE=BND;POS=14289147;STRANDS=-+:743;IMPRECISE;CIPOS=-251,14;CIEND=-12,122;CIPOS95=-8,8;CIEND95=-2,2;MATEID=488239_2;EVENT=488239;SU=743;PE=743;SR=0;ALG=PROD;AF=0.004001;NSAMP=117;MSQ=28.15;RECLASSIFIED;AC=117;AN=29246;NFAM=115
chr18	14289404	245856_1	N	N[chr18:14324979[	3371.17	LOW	SVTYPE=BND;POS=14289404;STRANDS=+-:262;IMPRECISE;CIPOS=-81,674;CIEND=-548,259;CIPOS95=-81,155;CIEND95=-188,188;MATEID=245856_2;EVENT=245856;SU=262;PE=262;SR=0;ALG=SUM;AF=0.002667;NSAMP=78;MSQ=41.1;RECLASSIFIED;AC=78;AN=29246;NFAM=78
chr18	14289412	488211_2	N	N[chr18:14269796[	113.53	LOW	SVTYPE=BND;POS=14269796;STRANDS=-+:8;IMPRECISE;CIPOS=-30,494;CIEND=-520,29;CIPOS95=-30,112;CIEND95=-101,29;MATEID=488211_1;EVENT=488211;SECONDARY;SU=8;PE=8;SR=0;ALG=PROD;AF=0.0001026;NSAMP=3;MSQ=25.64;RETAINED;RECLASSIFIED;AC=3;AN=29246;NFAM=3
chr18	14289770	488241	N	<DUP>	483.85	PASS	SVTYPE=DUP;POS=14289770;SVLEN=19927;END=14309697;STRANDS=-+:68;IMPRECISE;CIPOS=-250,29;CIEND=-11,292;CIPOS95=-13,13;CIEND95=-11,15;SU=68;PE=68;SR=0;ALG=PROD;AF=6.839e-05;NSAMP=2;MSQ=81.68;AC=2;AN=29246;NFAM=2
chr18	14290274	488240_1	N	]chr18:14306815]N	277256	LOW	SVTYPE=BND;POS=14290274;STRANDS=-+:19067;CIPOS=-13,4;CIEND=-4,11;CIPOS95=0,0;CIEND95=0,0;MATEID=488240_2;EVENT=488240;SU=19067;PE=19067;SR=0;ALG=PROD;AF=0.03847;NSAMP=948;MSQ=158.89;RECLASSIFIED;AC=1125;AN=29246;NFAM=886
chr18	14290309	245857	N	<DEL>	1375.22	PASS	SVTYPE=DEL;POS=14290309;SVLEN=-12963;END=14303272;STRANDS=+-:65;CIPOS=-29,23;CIEND=-30,26;CIPOS95=0,0;CIEND95=0,0;SU=65;PE=54;SR=11;ALG=PROD;AF=0.000171;NSAMP=5;MSQ=275.04;AC=5;AN=29236;NFAM=4
chr18	14290375	245860_1	N	N[chr18:14325940[	1024.69	LOW	SVTYPE=BND;POS=14290375;STRANDS=+-:57;IMPRECISE;CIPOS=-24,284;CIEND=-323,13;CIPOS95=-10,10;CIEND95=-19,13;MATEID=245860_2;EVENT=245860;SU=57;PE=57;SR=0;ALG=PROD;AF=0.0001368;NSAMP=4;MSQ=91.31;RECLASSIFIED;AC=4;AN=29246;NFAM=4
chr18	14290716	245858_1	N	N[chr18:14307059[	332185	LOW	SVTYPE=BND;POS=14290716;STRANDS=+-:15201;IMPRECISE;CIPOS=-460,753;CIEND=-993,213;CIPOS95=-18,18;CIEND95=-8,8;MATEID=245858_2;EVENT=245858;SU=15201;PE=15201;SR=0;ALG=SUM;AF=0.03183;NSAMP=924;MSQ=189.79;RETAINED;RECLASSIFIED;AC=931;AN=29246;NFAM=861
chr18	14291199	245861	N	<DEL>	521.52	PASS	SVTYPE=DEL;POS=14291199;SVLEN=-35635;END=14326834;STRANDS=+-:14;IMPRECISE;CIPOS=-10,325;CIEND=-451,9;CIPOS95=-2,80;CIEND95=-69,2;SU=14;PE=14;SR=0;ALG=PROD;AF=3.419e-05;NSAMP=1;MSQ=182.85;RETAINED;AC=1;AN=29246;NFAM=1
chr18	14291747	488243_1	N	]chr18:14327492]N	678.12	LOW	SVTYPE=BND;POS=14291747;STRANDS=-+:128;IMPRECISE;CIPOS=-309,20;CIEND=-26,167;CIPOS95=-30,20;CIEND95=-7,7;MATEID=488243_2;EVENT=488243;SU=128;PE=128;SR=0;ALG=PROD;AF=0.001128;NSAMP=33;MSQ=16.65;RECLASSIFIED;AC=33;AN=29246;NFAM=33
chr18	14291835	488215_2	N	N[chr18:14272122[	1750.62	LOW	SVTYPE=BND;POS=14272122;STRANDS=-+:156;IMPRECISE;CIPOS=-18,110;CIEND=-71,23;CIPOS95=-4,4;CIEND95=-5,5;MATEID=488215_1;EVENT=488215;SECONDARY;SU=156;PE=156;SR=0;ALG=PROD;AF=0.0003762;NSAMP=11;MSQ=85.08;RECLASSIFIED;AC=11;AN=29238;NFAM=11
chr18	14292202	488242_1	N	]chr18:14308617]N	106.4	LOW	SVTYPE=BND;POS=14292202;STRANDS=-+:10;IMPRECISE;CIPOS=-491,9;CIEND=-10,279;CIPOS95=-102,2;CIEND95=-2,63;MATEID=488242_2;EVENT=488242;SU=10;PE=10;SR=0;ALG=PROD;AF=3.419e-05;NSAMP=1;MSQ=100.81;RECLASSIFIED;AC=1;AN=29246;NFAM=1
chr18	14292390	488218_2	N	N[chr18:14272753[	108.67	LOW	SVTYPE=BND;POS=14272753;STRANDS=-+:7;IMPRECISE;CIPOS=-10,159;CIEND=-385,9;CIPOS95=-2,65;CIEND95=-130,1;MATEID=488218_1;EVENT=488218;SECONDARY;SU=7;PE=7;SR=0;ALG=PROD;AF=3.42e-05;NSAMP=1;MSQ=57.18;RETAINED;RECLASSIFIED;AC=1;AN=29238;NFAM=1
chr18	14292668	245824_2	N	]chr18:14273027]N	523.3	LOW	SVTYPE=BND;POS=14273027;STRANDS=+-:36;IMPRECISE;CIPOS=-226,19;CIEND=-20,339;CIPOS95=-34,19;CIEND95=-20,38;MATEID=245824_1;EVENT=245824;SECONDARY;SU=36;PE=36;SR=0;ALG=PROD;AF=0.0002052;NSAMP=6;MSQ=64.87;RECLASSIFIED;AC=6;AN=29238;NFAM=6
chr18	14293081	488220_2	N	N[chr18:14273564[	252.76	LOW	SVTYPE=BND;POS=14273564;STRANDS=-+:57;IMPRECISE;CIPOS=-30,424;CIEND=-419,21;CIPOS95=-22,22;CIEND95=-23,21;MATEID=488220_1;EVENT=488220;SECONDARY;SU=57;PE=57;SR=0;ALG=PROD;AF=0.0001368;NSAMP=4;MSQ=22.64;RECLASSIFIED;AC=4;AN=29242;NFAM=4
chr18	14293138	245862_1	N	N[chr18:14309509[	407.09	LOW	SVTYPE=BND;POS=14293138;STRANDS=+-:40;IMPRECISE;CIPOS=-258,578;CIEND=-977,78;CIPOS95=-185,185;CIEND95=-349,78;MATEID=245862_2;EVENT=245862;SU=40;PE=40;SR=0;ALG=SUM;AF=0.0005129;NSAMP=15;MSQ=26.05;RETAINED;RECLASSIFIED;AC=15;AN=29246;NFAM=15
chr18	14293272	488247_1	N	]chr18:14328921]N	59.69	LOW	SVTYPE=BND;POS=14293272;STRANDS=-+:5;IMPRECISE;CIPOS=-403,29;CIEND=-30,542;CIPOS95=-106,29;CIEND95=-30,180;MATEID=488247_2;EVENT=488247;SU=5;PE=5;SR=0;ALG=PROD;AF=6.839e-05;NSAMP=2;MSQ=29.75;RECLASSIFIED;AC=2;AN=29246;NFAM=2
chr18	14293528	245825_2	N	]chr18:14274046]N	31273.9	LOW	SVTYPE=BND;POS=14274046;STRANDS=+-:1755;IMPRECISE;CIPOS=-89,9;CIEND=-8,100;CIPOS95=-1,1;CIEND95=-1,1;MATEID=245825_1;EVENT=245825;SECONDARY;SU=1755;PE=1755;SR=0;ALG=PROD;AF=0.002634;NSAMP=77;MSQ=184.06;RECLASSIFIED;AC=77;AN=29238;NFAM=75
chr18	14293675	488244_1	N	]chr18:14309941]N	317.04	LOW	SVTYPE=BND;POS=14293675;STRANDS=-+:45;IMPRECISE;CIPOS=-922,68;CIEND=-447,738;CIPOS95=-442,68;CIEND95=-352,352;MATEID=488244_2;EVENT=488244;SU=45;PE=45;SR=0;ALG=SUM;AF=0.0003077;NSAMP=9;MSQ=16.05;RETAINED;RECLASSIFIED;AC=9;AN=29246;NFAM=9
chr18	14293715	488246_1	N	]chr18:14329864]N	216.46	LOW	SVTYPE=BND;POS=14293715;STRANDS=-+:25;IMPRECISE;CIPOS=-64,29;CIEND=-43,20;CIPOS95=-10,10;CIEND95=-3,3;MATEID=488246_2;EVENT=488246;SU=25;PE=25;SR=0;ALG=PROD;AF=0.0001368;NSAMP=4;MSQ=47.75;RECLASSIFIED;AC=4;AN=29246;NFAM=4
chr18	14294150	245828_2	N	]chr18:14274667]N	1544.35	LOW	SVTYPE=BND;POS=14274667;STRANDS=+-:8;IMPRECISE;CIPOS=-483,9;CIEND=-10,378;CIPOS95=-68,2;CIEND95=-1,67;MATEID=245828_1;EVENT=245828;SECONDARY;SU=8;PE=8;SR=0;ALG=PROD;AF=0.000342;NSAMP=10;MSQ=51.18;RECLASSIFIED;AC=10;AN=29244;NFAM=10
chr18	14294770	245830_2	N	]chr18:14275295]N	111390	PASS	SVTYPE=BND;POS=14275295;STRANDS=+-:4780;IMPRECISE;CIPOS=-31,8;CIEND=-9,53;CIPOS95=-1,1;CIEND95=-1,1;MATEID=245830_1;EVENT=245830;SECONDARY;SU=4780;PE=4780;SR=0;ALG=PROD;AF=0.007216;NSAMP=209;MSQ=270.87;RECLASSIFIED;AC=211;AN=29240;NFAM=195
chr18	14294773	245831_2	N	]chr18:14275781]N	157166	LOW	SVTYPE=BND;POS=14275781;STRANDS=+-:28;IMPRECISE;CIPOS=-248,49;CIEND=-50,75;CIPOS95=-21,21;CIEND95=-13,13;MATEID=245831_1;EVENT=245831;SECONDARY;SU=28;PE=28;SR=0;ALG=PROD;AF=0.0144;NSAMP=410;MSQ=134.54;RECLASSIFIED;AC=421;AN=29238;NFAM=385
chr18	14295219	488223_2	N	N[chr18:14275499[	7409.41	PASS	SVTYPE=BND;POS=14275499;STRANDS=-+:564;IMPRECISE;CIPOS=-302,407;CIEND=-555,312;CIPOS95=-148,148;CIEND95=-224,224;MATEID=488223_1;EVENT=488223;SECONDARY;SU=564;PE=564;SR=0;ALG=SUM;AF=0.001094;NSAMP=18;MSQ=330.74;RECLASSIFIED;AC=32;AN=29242;NFAM=18
chr18	14295220	245870_1	N	N[chr18:14311469[	22291.3	LOW	SVTYPE=BND;POS=14295220;STRANDS=+-:1677;IMPRECISE;CIPOS=-647,688;CIEND=-977,233;CIPOS95=-145,145;CIEND95=-125,125;MATEID=245870_2;EVENT=245870;SU=1677;PE=1677;SR=0;ALG=SUM;AF=0.004684;NSAMP=137;MSQ=98.93;RETAINED;RECLASSIFIED;AC=137;AN=29246;NFAM=134
chr18	14295291	245829_2	N	]chr18:14275788]N	166043	LOW	SVTYPE=BND;POS=14275788;STRANDS=+-:7754;CIPOS=-41,6;CIEND=-5,28;CIPOS95=0,0;CIEND95=0,0;MATEID=245829_1;EVENT=245829;SECONDARY;SU=7754;PE=7754;SR=0;ALG=PROD;AF=0.01358;NSAMP=392;MSQ=177.02;RECLASSIFIED;AC=397;AN=29240;NFAM=380
chr18	14296446	488248_1	N	]chr18:14332175]N	1058.1	LOW	SVTYPE=BND;POS=14296446;STRANDS=-+:70;IMPRECISE;CIPOS=-690,86;CIEND=-87,608;CIPOS95=-86,86;CIEND95=-87,88;MATEID=488248_2;EVENT=488248;SU=70;PE=70;SR=0;ALG=SUM;AF=0.0006497;NSAMP=19;MSQ=45.03;RECLASSIFIED;AC=19;AN=29246;NFAM=17
chr18	14297072	245873	N	<DEL>	501.82	PASS	SVTYPE=DEL;POS=14297072;SVLEN=-16315;END=14313387;STRANDS=+-:19;IMPRECISE;CIPOS=-30,390;CIEND=-391,29;CIPOS95=-30,69;CIEND95=-63,29;SU=19;PE=19;SR=0;ALG=PROD;AF=0.0001026;NSAMP=3;MSQ=84.83;AC=3;AN=29246;NFAM=3
chr18	14297139	488249_1	N	]chr18:14313514]N	97.46	LOW	SVTYPE=BND;POS=14297139;STRANDS=-+:5;IMPRECISE;CIPOS=-463,9;CIEND=-10,384;CIPOS95=-161,1;CIEND95=-2,102;MATEID=488249_2;EVENT=488249;SU=5;PE=5;SR=0;ALG=PROD;AF=0.0001026;NSAMP=3;MSQ=32.45;RECLASSIFIED;AC=3;AN=29246;NFAM=3
chr18	14297857	245799_2	N	]chr18:14259150]N	269.15	LOW	SVTYPE=BND;POS=14259150;STRANDS=+-:5;IMPRECISE;CIPOS=-661,9;CIEND=-10,513;CIPOS95=-208,1;CIEND95=-2,139;MATEID=245799_1;EVENT=245799;SECONDARY;SU=5;PE=5;SR=0;ALG=PROD;AF=0.0003761;NSAMP=11;MSQ=14.66;RECLASSIFIED;AC=11;AN=29246;NFAM=11
chr18	14297891	488201_2	N	N[chr18:14259115[	3043.82	LOW	SVTYPE=BND;POS=14259115;STRANDS=-+:12;IMPRECISE;CIPOS=-50,284;CIEND=-361,49;CIPOS95=-50,55;CIEND95=-77,49;MATEID=488201_1;EVENT=488201;SECONDARY;SU=12;PE=12;SR=0;ALG=PROD;AF=0.003693;NSAMP=108;MSQ=18.15;RETAINED;RECLASSIFIED;AC=108;AN=29246;NFAM=108
chr18	14298079	245874	N	<DEL>	360.7	PASS	SVTYPE=DEL;POS=14298079;SVLEN=-6688;END=14304767;STRANDS=+-:17;IMPRECISE;CIPOS=-30,337;CIEND=-538,29;CIPOS95=-30,49;CIEND95=-78,29;SU=17;PE=17;SR=0;ALG=PROD;AF=3.42e-05;NSAMP=1;MSQ=53.92;AC=1;AN=29244;NFAM=1
chr18	14298109	245875_1	N	N[chr18:14314417[	4951.57	LOW	SVTYPE=BND;POS=14298109;STRANDS=+-:103;IMPRECISE;CIPOS=-42,369;CIEND=-251,27;CIPOS95=-13,13;CIEND95=-9,9;MATEID=245875_2;EVENT=245875;SU=103;PE=103;SR=0;ALG=PROD;AF=0.003043;NSAMP=89;MSQ=37.17;RECLASSIFIED;AC=89;AN=29246;NFAM=89
chr18	14298205	488225_2	N	N[chr18:14278678[	17590.2	LOW	SVTYPE=BND;POS=14278678;STRANDS=-+:289;IMPRECISE;CIPOS=-162,1112;CIEND=-682,709;CIPOS95=-162,184;CIEND95=-235,235;MATEID=488225_1;EVENT=488225;SECONDARY;SU=289;PE=289;SR=0;ALG=SUM;AF=0.02041;NSAMP=597;MSQ=21.2;RETAINED;RECLASSIFIED;AC=597;AN=29246;NFAM=588
chr18	14298330	245836_2	N	]chr18:14278886]N	8268.07	LOW	SVTYPE=BND;POS=14278886;STRANDS=+-:328;IMPRECISE;CIPOS=-940,140;CIEND=-430,706;CIPOS95=-301,140;CIEND95=-342,342;MATEID=245836_1;EVENT=245836;SECONDARY;SU=328;PE=328;SR=0;ALG=SUM;AF=0.003966;NSAMP=116;MSQ=55.1;RETAINED;RECLASSIFIED;AC=116;AN=29246;NFAM=109
chr18	14298849	245876_1	N	N[chr18:14315233[	131.96	LOW	SVTYPE=BND;POS=14298849;STRANDS=+-:5;IMPRECISE;CIPOS=-10,485;CIEND=-488,9;CIPOS95=-1,159;CIEND95=-157,1;MATEID=245876_2;EVENT=245876;SU=5;PE=5;SR=0;ALG=PROD;AF=3.419e-05;NSAMP=1;MSQ=65.75;RECLASSIFIED;AC=1;AN=29246;NFAM=1
chr18	14299152	488250_1	N	]chr18:14315487]N	51.28	LOW	SVTYPE=BND;POS=14299152;STRANDS=-+:8;IMPRECISE;CIPOS=-384,9;CIEND=-10,483;CIPOS95=-85,2;CIEND95=-1,159;MATEID=488250_2;EVENT=488250;SU=8;PE=8;SR=0;ALG=PROD;AF=6.839e-05;NSAMP=2;MSQ=7.24;RECLASSIFIED;AC=2;AN=29246;NFAM=2
chr18	14299413	488204_2	N	N[chr18:14260434[	343.05	LOW	SVTYPE=BND;POS=14260434;STRANDS=-+:39;IMPRECISE;CIPOS=-30,352;CIEND=-326,29;CIPOS95=-20,20;CIEND95=-17,17;MATEID=488204_1;EVENT=488204;SECONDARY;SU=39;PE=39;SR=0;ALG=PROD;AF=0.0001368;NSAMP=4;MSQ=85.76;RECLASSIFIED;AC=4;AN=29246;NFAM=4
chr18	14299693	488252	N	<DUP>	151.58	PASS	SVTYPE=DUP;POS=14299693;SVLEN=16430;END=14316123;STRANDS=-+:20;IMPRECISE;CIPOS=-372,29;CIEND=-30,390;CIPOS95=-26,26;CIEND95=-30,41;SU=20;PE=20;SR=0;ALG=PROD;AF=6.839e-05;NSAMP=2;MSQ=75.23;AC=2;AN=29246;NFAM=2
chr18	14299724	245878_1	N	N[chr18:14316003[	1745.54	LOW	SVTYPE=BND;POS=14299724;STRANDS=+-:81;IMPRECISE;CIPOS=-59,357;CIEND=-402,71;CIPOS95=-51,51;CIEND95=-55,55;MATEID=245878_2;EVENT=245878;SU=81;PE=81;SR=0;ALG=PROD;AF=0.0004787;NSAMP=14;MSQ=97.64;RECLASSIFIED;AC=14;AN=29246;NFAM=14
chr18	14299738	488251_1	N	]chr18:14301119]N	305.22	PASS	SVTYPE=BND;POS=14299738;STRANDS=-+:28;CIPOS=-10,8;CIEND=-10,9;CIPOS95=0,0;CIEND95=0,0;MATEID=488251_2;EVENT=488251;SU=28;PE=15;SR=13;ALG=PROD;AF=3.42e-05;NSAMP=1;MSQ=295.67;RECLASSIFIED;AC=1;AN=29236;NFAM=1
chr18	14299743	488231_2	N	N[chr18:14280097[	1570.8	LOW	SVTYPE=BND;POS=14280097;STRANDS=-+:196;IMPRECISE;CIPOS=-16,37;CIEND=-183,12;CIPOS95=-3,3;CIEND95=-4,4;MATEID=488231_1;EVENT=488231;SECONDARY;SU=196;PE=196;SR=0;ALG=PROD;AF=0.0002393;NSAMP=7;MSQ=86.5;RECLASSIFIED;AC=7;AN=29246;NFAM=7
chr18	14299795	245800_2	N	]chr18:14261011]N	50.97	LOW	SVTYPE=BND;POS=14261011;STRANDS=+-:14;IMPRECISE;CIPOS=-400,190;CIEND=-39,485;CIPOS95=-146,146;CIEND95=-39,154;MATEID=245800_1;EVENT=245800;SECONDARY;SU=14;PE=14;SR=0;ALG=SUM;AF=0.0001026;NSAMP=3;MSQ=16.99;RECLASSIFIED;AC=3;AN=29246;NFAM=3
chr18	14299914	245877_1	N	N[chr18:14301121[	572.74	PASS	SVTYPE=BND;POS=14299914;STRANDS=+-:14;IMPRECISE;CIPOS=-4,9;CIEND=-10,9;CIPOS95=-1,3;CIEND95=-3,1;MATEID=245877_2;EVENT=245877;SU=14;PE=13;SR=1;ALG=PROD;AF=3.42e-05;NSAMP=1;MSQ=563.2;RECLASSIFIED;AC=1;AN=29236;NFAM=1
chr18	14300169	245879	N	<DEL>	640.82	PASS	SVTYPE=DEL;POS=14300169;SVLEN=-16513;END=14316682;STRANDS=+-:28;IMPRECISE;CIPOS=-30,616;CIEND=-455,29;CIPOS95=-30,264;CIEND95=-237,29;SU=28;PE=28;SR=0;ALG=SUM;AF=6.839e-05;NSAMP=2;MSQ=20.26;AC=2;AN=29246;NFAM=2
chr18	14300608	488233_2	N	N[chr18:14281058[	29.92	LOW	SVTYPE=BND;POS=14281058;STRANDS=-+:6;IMPRECISE;CIPOS=-30,442;CIEND=-341,29;CIPOS95=-30,145;CIEND95=-61,29;MATEID=488233_1;EVENT=488233;SECONDARY;SU=6;PE=6;SR=0;ALG=PROD;AF=6.839e-05;NSAMP=2;MSQ=14.53;RETAINED;RECLASSIFIED;AC=2;AN=29246;NFAM=2
chr18	14300815	245842_2	N	]chr18:14281326]N	359.61	LOW	SVTYPE=BND;POS=14281326;STRANDS=+-:5;IMPRECISE;CIPOS=-713,29;CIEND=-30,666;CIPOS95=-117,29;CIEND95=-30,124;MATEID=245842_1;EVENT=245842;SECONDARY;SU=5;PE=5;SR=0;ALG=PROD;AF=3.419e-05;NSAMP=1;MSQ=65.75;RETAINED;RECLASSIFIED;AC=1;AN=29246;NFAM=1
chr18	14301119	488251_2	N	N[chr18:14299738[	305.22	PASS	SVTYPE=BND;POS=14299738;STRANDS=-+:28;CIPOS=-10,9;CIEND=-10,8;CIPOS95=0,0;CIEND95=0,0;MATEID=488251_1;EVENT=488251;SECONDARY;SU=28;PE=15;SR=13;ALG=PROD;AF=3.42e-05;NSAMP=1;MSQ=295.67;RECLASSIFIED;AC=1;AN=29236;NFAM=1
chr18	14301121	245877_2	N	]chr18:14299914]N	572.74	PASS	SVTYPE=BND;POS=14299914;STRANDS=+-:14;IMPRECISE;CIPOS=-10,9;CIEND=-4,9;CIPOS95=-3,1;CIEND95=-1,3;MATEID=245877_1;EVENT=245877;SECONDARY;SU=14;PE=13;SR=1;ALG=PROD;AF=3.42e-05;NSAMP=1;MSQ=563.2;RECLASSIFIED;AC=1;AN=29236;NFAM=1
chr18	14301320	488234_2	N	N[chr18:14281733[	15403.4	LOW	SVTYPE=BND;POS=14281733;STRANDS=-+:2337;CIPOS=-12,78;CIEND=-85,25;CIPOS95=0,0;CIEND95=0,0;MATEID=488234_1;EVENT=488234;SECONDARY;SU=2337;PE=2337;SR=0;ALG=PROD;AF=0.008856;NSAMP=259;MSQ=43.73;RECLASSIFIED;AC=259;AN=29246;NFAM=255
chr18	14301605	569635_1	N	[chr18:14304863[N	35.57	LOW	SVTYPE=BND;POS=14301605;STRANDS=--:4;IMPRECISE;CIPOS=-10,9;CIEND=-10,9;CIPOS95=-3,3;CIEND95=-3,0;MATEID=569635_2;EVENT=569635;SU=4;PE=3;SR=1;ALG=PROD;AF=3.42e-05;NSAMP=1;MSQ=35.56;AC=1;AN=29244;NFAM=1
chr18	14301699	245839_2	N	]chr18:14282210]N	30887.8	LOW	SVTYPE=BND;POS=14282210;STRANDS=+-:2430;IMPRECISE;CIPOS=-75,7;CIEND=-6,40;CIPOS95=-1,1;CIEND95=0,0;MATEID=245839_1;EVENT=245839;SECONDARY;SU=2430;PE=2430;SR=0;ALG=PROD;AF=0.01005;NSAMP=294;MSQ=83.21;RECLASSIFIED;AC=294;AN=29246;NFAM=291
chr18	14301742	488235_2	N	N[chr18:14281774[	14858	LOW	SVTYPE=BND;POS=14281774;STRANDS=-+:34;IMPRECISE;CIPOS=-63,100;CIEND=-164,49;CIPOS95=-15,15;CIEND95=-11,11;MATEID=488235_1;EVENT=488235;SECONDARY;SU=34;PE=34;SR=0;ALG=PROD;AF=0.008958;NSAMP=262;MSQ=41.28;RECLASSIFIED;AC=262;AN=29246;NFAM=258
chr18	14301983	245880	N	<DEL>	248.47	PASS	SVTYPE=DEL;POS=14301983;SVLEN=-16286;END=14318269;STRANDS=+-:16;IMPRECISE;CIPOS=-30,311;CIEND=-422,29;CIPOS95=-30,55;CIEND95=-56,29;SU=16;PE=16;SR=0;ALG=PROD;AF=6.839e-05;NSAMP=2;MSQ=124.24;AC=2;AN=29246;NFAM=2
chr18	14302668	245881	N	<DEL>	802.72	PASS	SVTYPE=DEL;POS=14302668;SVLEN=-16300;END=14318968;STRANDS=+-:21;IMPRECISE;CIPOS=-159,517;CIEND=-481,39;CIPOS95=-120,120;CIEND95=-159,39;SU=21;PE=21;SR=0;ALG=SUM;AF=0.0001026;NSAMP=3;MSQ=96.12;AC=3;AN=29246;NFAM=3
chr18	14302991	245850_2	N	]chr18:14283525]N	159.17	LOW	SVTYPE=BND;POS=14283525;STRANDS=+-:7;IMPRECISE;CIPOS=-348,9;CIEND=-10,362;CIPOS95=-58,3;CIEND95=-2,95;MATEID=245850_1;EVENT=245850;SECONDARY;SU=7;PE=7;SR=0;ALG=PROD;AF=0.0001026;NSAMP=3;MSQ=53.06;RETAINED;RECLASSIFIED;AC=3;AN=29246;NFAM=3
chr18	14303039	488237_2	N	N[chr18:14283451[	41.76	LOW	SVTYPE=BND;POS=14283451;STRANDS=-+:7;IMPRECISE;CIPOS=-10,438;CIEND=-580,9;CIPOS95=-2,77;CIEND95=-90,2;MATEID=488237_1;EVENT=488237;SECONDARY;SU=7;PE=7;SR=0;ALG=PROD;AF=3.419e-05;NSAMP=1;MSQ=41.58;RECLASSIFIED;AC=1;AN=29246;NFAM=1
chr18	14303914	31502_2	N	N]chr13:18796412]	363.02	LOW	SVTYPE=BND;POS=14303914;STRANDS=++:4;IMPRECISE;CIPOS=-10,627;CIEND=-10,616;CIPOS95=0,220;CIEND95=-1,206;MATEID=31502_1;EVENT=31502;SECONDARY;SU=4;PE=4;SR=0;ALG=PROD;AF=0.0003761;NSAMP=11;MSQ=24.91;AC=11;AN=29246;NFAM=11
chr18	14304161	488253	N	<DUP>	118.51	PASS	SVTYPE=DUP;POS=14304161;SVLEN=16322;END=14320483;STRANDS=-+:4;IMPRECISE;CIPOS=-543,9;CIEND=-10,472;CIPOS95=-175,1;CIEND95=-1,160;SU=4;PE=4;SR=0;ALG=PROD;AF=0.0001026;NSAMP=3;MSQ=12.49;AC=3;AN=29246;NFAM=3
chr18	14304583	245884_1	N	N[chr18:14320912[	37245	LOW	SVTYPE=BND;POS=14304583;STRANDS=+-:5;IMPRECISE;CIPOS=-30,29;CIEND=-30,29;CIPOS95=-3,3;CIEND95=-3,3;MATEID=245884_2;EVENT=245884;SU=5;PE=4;SR=1;ALG=PROD;AF=0.01686;NSAMP=493;MSQ=41.91;RETAINED;RECLASSIFIED;AC=493;AN=29246;NFAM=484
chr18	14304765	245852_2	N	]chr18:14285346]N	69212	LOW	SVTYPE=BND;POS=14285346;STRANDS=+-:3541;IMPRECISE;CIPOS=-561,697;CIEND=-101,951;CIPOS95=-16,16;CIEND95=-13,13;MATEID=245852_1;EVENT=245852;SECONDARY;SU=3541;PE=3541;SR=0;ALG=SUM;AF=0.007933;NSAMP=228;MSQ=178.69;RETAINED;RECLASSIFIED;AC=232;AN=29246;NFAM=212
chr18	14304770	488254	N	<DUP>	94.92	PASS	SVTYPE=DUP;POS=14304770;SVLEN=22813;END=14327583;STRANDS=-+:10;IMPRECISE;CIPOS=-403,29;CIEND=-30,287;CIPOS95=-67,29;CIEND95=-30,51;SU=10;PE=10;SR=0;ALG=PROD;AF=0.0001026;NSAMP=3;MSQ=31.14;AC=3;AN=29246;NFAM=2
chr18	14304793	245882	N	<DEL>	330.77	PASS	SVTYPE=DEL;POS=14304793;SVLEN=-12897;END=14317690;STRANDS=+-:15;IMPRECISE;CIPOS=-7,8;CIEND=-5,9;CIPOS95=-1,0;CIEND95=0,1;SU=15;PE=11;SR=4;ALG=PROD;AF=3.419e-05;NSAMP=1;MSQ=329.76;AC=1;AN=29246;NFAM=1
chr18	14304863	569635_2	N	[chr18:14301605[N	35.57	LOW	SVTYPE=BND;POS=14304863;STRANDS=--:4;IMPRECISE;CIPOS=-10,9;CIEND=-10,9;CIPOS95=-3,0;CIEND95=-3,3;MATEID=569635_1;EVENT=569635;SECONDARY;SU=4;PE=3;SR=1;ALG=PROD;AF=3.42e-05;NSAMP=1;MSQ=35.56;AC=1;AN=29244;NFAM=1
chr18	14305300	488255	N	<DUP>	526.45	PASS	SVTYPE=DUP;POS=14305300;SVLEN=25822;END=14331122;STRANDS=-+:30;IMPRECISE;CIPOS=-371,39;CIEND=-30,390;CIPOS95=-39,39;CIEND95=-30,41;SU=30;PE=30;SR=0;ALG=PROD;AF=0.0001026;NSAMP=3;MSQ=54.27;AC=3;AN=29246;NFAM=3
chr18	14305344	245809_2	N	]chr18:14266486]N	197.94	LOW	SVTYPE=BND;POS=14266486;STRANDS=+-:13;IMPRECISE;CIPOS=-461,29;CIEND=-30,393;CIPOS95=-86,29;CIEND95=-30,88;MATEID=245809_1;EVENT=245809;SECONDARY;SU=13;PE=13;SR=0;ALG=PROD;AF=0.0002735;NSAMP=8;MSQ=21.78;RECLASSIFIED;AC=8;AN=29246;NFAM=8
chr18	14306815	488240_2	N	N[chr18:14290274[	277256	LOW	SVTYPE=BND;POS=14290274;STRANDS=-+:19067;CIPOS=-4,11;CIEND=-13,4;CIPOS95=0,0;CIEND95=0,0;MATEID=488240_1;EVENT=488240;SECONDARY;SU=19067;PE=19067;SR=0;ALG=PROD;AF=0.03847;NSAMP=948;MSQ=158.89;RECLASSIFIED;AC=1125;AN=29246;NFAM=886
chr18	14306853	488256	N	<DUP>	821.08	PASS	SVTYPE=DUP;POS=14306853;SVLEN=19300;END=14326153;STRANDS=-+:71;IMPRECISE;CIPOS=-346,34;CIEND=-33,298;CIPOS95=-11,11;CIEND95=-28,28;SU=71;PE=71;SR=0;ALG=PROD;AF=6.839e-05;NSAMP=2;MSQ=72.25;AC=2;AN=29246;NFAM=2
chr18	14307059	245858_2	N	]chr18:14290716]N	332185	LOW	SVTYPE=BND;POS=14290716;STRANDS=+-:15201;IMPRECISE;CIPOS=-993,213;CIEND=-460,753;CIPOS95=-8,8;CIEND95=-18,18;MATEID=245858_1;EVENT=245858;SECONDARY;SU=15201;PE=15201;SR=0;ALG=SUM;AF=0.03183;NSAMP=924;MSQ=189.79;RETAINED;RECLASSIFIED;AC=931;AN=29246;NFAM=861
chr18	14307500	488257	N	<DUP>	396.41	PASS	SVTYPE=DUP;POS=14307500;SVLEN=19372;END=14326872;STRANDS=-+:39;IMPRECISE;CIPOS=-399,29;CIEND=-30,276;CIPOS95=-24,24;CIEND95=-30,33;SU=39;PE=39;SR=0;ALG=PROD;AF=3.419e-05;NSAMP=1;MSQ=199.94;AC=1;AN=29246;NFAM=1
chr18	14308617	488242_2	N	N[chr18:14292202[	106.4	LOW	SVTYPE=BND;POS=14292202;STRANDS=-+:10;IMPRECISE;CIPOS=-10,279;CIEND=-491,9;CIPOS95=-2,63;CIEND95=-102,2;MATEID=488242_1;EVENT=488242;SECONDARY;SU=10;PE=10;SR=0;ALG=PROD;AF=3.419e-05;NSAMP=1;MSQ=100.81;RECLASSIFIED;AC=1;AN=29246;NFAM=1
chr18	14309339	245826_2	N	]chr18:14273424]N	153.22	LOW	SVTYPE=BND;POS=14273424;STRANDS=+-:19;IMPRECISE;CIPOS=-716,308;CIEND=-50,932;CIPOS95=-269,269;CIEND95=-50,416;MATEID=245826_1;EVENT=245826;SECONDARY;SU=19;PE=19;SR=0;ALG=SUM;AF=6.839e-05;NSAMP=2;MSQ=25.46;RECLASSIFIED;AC=2;AN=29246;NFAM=2
chr18	14309421	488258_1	N	]chr18:14328830]N	189.31	LOW	SVTYPE=BND;POS=14309421;STRANDS=-+:24;IMPRECISE;CIPOS=-143,29;CIEND=-30,285;CIPOS95=-22,22;CIEND95=-30,34;MATEID=488258_2;EVENT=488258;SU=24;PE=24;SR=0;ALG=PROD;AF=0.0001026;NSAMP=3;MSQ=63.1;RECLASSIFIED;AC=3;AN=29246;NFAM=3
chr18	14309509	245862_2	N	]chr18:14293138]N	407.09	LOW	SVTYPE=BND;POS=14293138;STRANDS=+-:40;IMPRECISE;CIPOS=-977,78;CIEND=-258,578;CIPOS95=-349,78;CIEND95=-185,185;MATEID=245862_1;EVENT=245862;SECONDARY;SU=40;PE=40;SR=0;ALG=SUM;AF=0.0005129;NSAMP=15;MSQ=26.05;RETAINED;RECLASSIFIED;AC=15;AN=29246;NFAM=15
chr18	14309941	488244_2	N	N[chr18:14293675[	317.04	LOW	SVTYPE=BND;POS=14293675;STRANDS=-+:45;IMPRECISE;CIPOS=-447,738;CIEND=-922,68;CIPOS95=-352,352;CIEND95=-442,68;MATEID=488244_1;EVENT=488244;SECONDARY;SU=45;PE=45;SR=0;ALG=SUM;AF=0.0003077;NSAMP=9;MSQ=16.05;RETAINED;RECLASSIFIED;AC=9;AN=29246;NFAM=9
chr18	14310142	245886_1	N	N[chr18:14329329[	65673	LOW	SVTYPE=BND;POS=14310142;STRANDS=+-:3663;IMPRECISE;CIPOS=-10,27;CIEND=-44,8;CIPOS95=0,0;CIEND95=-1,1;MATEID=245886_2;EVENT=245886;SU=3663;PE=3663;SR=0;ALG=PROD;AF=0.009711;NSAMP=284;MSQ=200.04;RETAINED;RECLASSIFIED;AC=284;AN=29246;NFAM=277
chr18	14311118	245832_2	N	]chr18:14275277]N	140.3	LOW	SVTYPE=BND;POS=14275277;STRANDS=+-:15;IMPRECISE;CIPOS=-438,29;CIEND=-30,318;CIPOS95=-67,29;CIEND95=-30,39;MATEID=245832_1;EVENT=245832;SECONDARY;SU=15;PE=15;SR=0;ALG=PROD;AF=3.419e-05;NSAMP=1;MSQ=29.87;RECLASSIFIED;AC=1;AN=29246;NFAM=1
chr18	14311469	245870_2	N	]chr18:14295220]N	22291.3	LOW	SVTYPE=BND;POS=14295220;STRANDS=+-:1677;IMPRECISE;CIPOS=-977,233;CIEND=-647,688;CIPOS95=-125,125;CIEND95=-145,145;MATEID=245870_1;EVENT=245870;SECONDARY;SU=1677;PE=1677;SR=0;ALG=SUM;AF=0.004684;NSAMP=137;MSQ=98.93;RETAINED;RECLASSIFIED;AC=137;AN=29246;NFAM=134
chr18	14311713	488260_1	N	]chr18:14331118]N	126.23	LOW	SVTYPE=BND;POS=14311713;STRANDS=-+:11;IMPRECISE;CIPOS=-287,9;CIEND=-10,301;CIPOS95=-58,1;CIEND95=-2,76;MATEID=488260_2;EVENT=488260;SU=11;PE=11;SR=0;ALG=PROD;AF=3.419e-05;NSAMP=1;MSQ=102.27;RECLASSIFIED;AC=1;AN=29246;NFAM=1
chr18	14311723	245888_1	N	N[chr18:14330935[	295.71	LOW	SVTYPE=BND;POS=14311723;STRANDS=+-:13;IMPRECISE;CIPOS=-30,1019;CIEND=-296,437;CIPOS95=-30,452;CIEND95=-296,399;MATEID=245888_2;EVENT=245888;SU=13;PE=13;SR=0;ALG=SUM;AF=0.0001026;NSAMP=3;MSQ=52.73;RECLASSIFIED;AC=3;AN=29246;NFAM=3
chr18	14313514	488249_2	N	N[chr18:14297139[	97.46	LOW	SVTYPE=BND;POS=14297139;STRANDS=-+:5;IMPRECISE;CIPOS=-10,384;CIEND=-463,9;CIPOS95=-2,102;CIEND95=-161,1;MATEID=488249_1;EVENT=488249;SECONDARY;SU=5;PE=5;SR=0;ALG=PROD;AF=0.0001026;NSAMP=3;MSQ=32.45;RECLASSIFIED;AC=3;AN=29246;NFAM=3
chr18	14313820	245845_2	N	]chr18:14277947]N	486.48	LOW	SVTYPE=BND;POS=14277947;STRANDS=+-:9;IMPRECISE;CIPOS=-469,9;CIEND=-10,428;CIPOS95=-67,3;CIEND95=-3,63;MATEID=245845_1;EVENT=245845;SECONDARY;SU=9;PE=9;SR=0;ALG=PROD;AF=0.0003077;NSAMP=9;MSQ=33.93;RECLASSIFIED;AC=9;AN=29246;NFAM=9
chr18	14314198	488228_2	N	N[chr18:14278233[	440.18	LOW	SVTYPE=BND;POS=14278233;STRANDS=-+:67;IMPRECISE;CIPOS=-25,140;CIEND=-349,21;CIPOS95=-10,10;CIEND95=-21,21;MATEID=488228_1;EVENT=488228;SECONDARY;SU=67;PE=67;SR=0;ALG=PROD;AF=0.0003077;NSAMP=9;MSQ=36.15;RECLASSIFIED;AC=9;AN=29246;NFAM=7
chr18	14314391	245846_2	N	]chr18:14278594]N	2445.21	LOW	SVTYPE=BND;POS=14278594;STRANDS=+-:102;IMPRECISE;CIPOS=-320,49;CIEND=-50,173;CIPOS95=-8,8;CIEND95=-6,6;MATEID=245846_1;EVENT=245846;SECONDARY;SU=102;PE=102;SR=0;ALG=PROD;AF=0.0006839;NSAMP=20;MSQ=46.38;RECLASSIFIED;AC=20;AN=29246;NFAM=20
chr18	14314417	245875_2	N	]chr18:14298109]N	4951.57	LOW	SVTYPE=BND;POS=14298109;STRANDS=+-:103;IMPRECISE;CIPOS=-251,27;CIEND=-42,369;CIPOS95=-9,9;CIEND95=-13,13;MATEID=245875_1;EVENT=245875;SECONDARY;SU=103;PE=103;SR=0;ALG=PROD;AF=0.003043;NSAMP=89;MSQ=37.17;RECLASSIFIED;AC=89;AN=29246;NFAM=89
chr18	14314421	245801_2	N	]chr18:14259306]N	3084.68	LOW	SVTYPE=BND;POS=14259306;STRANDS=+-:11;IMPRECISE;CIPOS=-388,29;CIEND=-30,385;CIPOS95=-89,29;CIEND95=-30,93;MATEID=245801_1;EVENT=245801;SECONDARY;SU=11;PE=11;SR=0;ALG=PROD;AF=0.002359;NSAMP=69;MSQ=18.51;RECLASSIFIED;AC=69;AN=29246;NFAM=69
chr18	14314650	488202_2	N	N[chr18:14259496[	697.32	LOW	SVTYPE=BND;POS=14259496;STRANDS=-+:115;IMPRECISE;CIPOS=-16,221;CIEND=-233,11;CIPOS95=-16,20;CIEND95=-6,6;MATEID=488202_1;EVENT=488202;SECONDARY;SU=115;PE=115;SR=0;ALG=PROD;AF=0.0006497;NSAMP=19;MSQ=20.05;RECLASSIFIED;AC=19;AN=29246;NFAM=19
chr18	14314749	488229_2	N	N[chr18:14278763[	243.59	LOW	SVTYPE=BND;POS=14278763;STRANDS=-+:53;IMPRECISE;CIPOS=-24,46;CIEND=-416,35;CIPOS95=-8,8;CIEND95=-20,20;MATEID=488229_1;EVENT=488229;SECONDARY;SU=53;PE=53;SR=0;ALG=PROD;AF=0.0002393;NSAMP=7;MSQ=26.53;RECLASSIFIED;AC=7;AN=29246;NFAM=7
chr18	14315233	245876_2	N	]chr18:14298849]N	131.96	LOW	SVTYPE=BND;POS=14298849;STRANDS=+-:5;IMPRECISE;CIPOS=-488,9;CIEND=-10,485;CIPOS95=-157,1;CIEND95=-1,159;MATEID=245876_1;EVENT=245876;SECONDARY;SU=5;PE=5;SR=0;ALG=PROD;AF=3.419e-05;NSAMP=1;MSQ=65.75;RECLASSIFIED;AC=1;AN=29246;NFAM=1
chr18	14315487	488250_2	N	N[chr18:14299152[	51.28	LOW	SVTYPE=BND;POS=14299152;STRANDS=-+:8;IMPRECISE;CIPOS=-10,483;CIEND=-384,9;CIPOS95=-1,159;CIEND95=-85,2;MATEID=488250_1;EVENT=488250;SECONDARY;SU=8;PE=8;SR=0;ALG=PROD;AF=6.839e-05;NSAMP=2;MSQ=7.24;RECLASSIFIED;AC=2;AN=29246;NFAM=2
chr18	14315611	245802_2	N	]chr18:14260477]N	592.9	LOW	SVTYPE=BND;POS=14260477;STRANDS=+-:43;IMPRECISE;CIPOS=-299,49;CIEND=-38,437;CIPOS95=-26,26;CIEND95=-35,35;MATEID=245802_1;EVENT=245802;SECONDARY;SU=43;PE=43;SR=0;ALG=PROD;AF=3.419e-05;NSAMP=1;MSQ=12.11;RECLASSIFIED;AC=1;AN=29246;NFAM=1
chr18	14316003	245878_2	N	]chr18:14299724]N	1745.54	LOW	SVTYPE=BND;POS=14299724;STRANDS=+-:81;IMPRECISE;CIPOS=-402,71;CIEND=-59,357;CIPOS95=-55,55;CIEND95=-51,51;MATEID=245878_1;EVENT=245878;SECONDARY;SU=81;PE=81;SR=0;ALG=PROD;AF=0.0004787;NSAMP=14;MSQ=97.64;RECLASSIFIED;AC=14;AN=29246;NFAM=14
chr18	14316178	245848_2	N	]chr18:14280417]N	1627.15	LOW	SVTYPE=BND;POS=14280417;STRANDS=+-:96;IMPRECISE;CIPOS=-400,397;CIEND=-93,721;CIPOS95=-323,323;CIEND95=-93,254;MATEID=245848_1;EVENT=245848;SECONDARY;SU=96;PE=96;SR=0;ALG=SUM;AF=0.0002393;NSAMP=7;MSQ=130.93;RECLASSIFIED;AC=7;AN=29246;NFAM=7
chr18	14317020	488236_2	N	N[chr18:14281039[	3631.97	LOW	SVTYPE=BND;POS=14281039;STRANDS=-+:345;IMPRECISE;CIPOS=-11,142;CIEND=-43,20;CIPOS95=-3,3;CIEND95=-2,2;MATEID=488236_1;EVENT=488236;SECONDARY;SU=345;PE=345;SR=0;ALG=PROD;AF=0.0008548;NSAMP=23;MSQ=120.83;RECLASSIFIED;AC=25;AN=29246;NFAM=23
chr18	14318885	40014_1	N	[chr21:13866861[N	781245	LOW	SVTYPE=BND;POS=14318885;STRANDS=--:18255;CIPOS=-64,12;CIEND=-21,9;CIPOS95=0,0;CIEND95=0,0;MATEID=40014_2;EVENT=40014;SU=18255;PE=18255;SR=0;ALG=PROD;AF=0.216;NSAMP=6318;MSQ=68.73;AC=6318;AN=29246;NFAM=5913
chr18	14318920	31503_2	N	[chr13:18761769[N	613.75	LOW	SVTYPE=BND;POS=14318920;STRANDS=--:4;IMPRECISE;CIPOS=-292,9;CIEND=-335,9;CIPOS95=-79,2;CIEND95=-103,1;MATEID=31503_1;EVENT=31503;SECONDARY;SU=4;PE=4;SR=0;ALG=PROD;AF=0.000718;NSAMP=21;MSQ=24.31;AC=21;AN=29246;NFAM=21
chr18	14319177	40015_1	N	N]chr21:13866564]	209083	LOW	SVTYPE=BND;POS=14319177;STRANDS=++:9438;IMPRECISE;CIPOS=-10,81;CIEND=-5,36;CIPOS95=-2,2;CIEND95=0,0;MATEID=40015_2;EVENT=40015;SU=9438;PE=9438;SR=0;ALG=PROD;AF=0.06336;NSAMP=1853;MSQ=46.29;AC=1853;AN=29246;NFAM=1715
chr18	14320912	245884_2	N	]chr18:14304583]N	37245	LOW	SVTYPE=BND;POS=14304583;STRANDS=+-:5;IMPRECISE;CIPOS=-30,29;CIEND=-30,29;CIPOS95=-3,3;CIEND95=-3,3;MATEID=245884_1;EVENT=245884;SECONDARY;SU=5;PE=4;SR=1;ALG=PROD;AF=0.01686;NSAMP=493;MSQ=41.91;RETAINED;RECLASSIFIED;AC=493;AN=29246;NFAM=484
chr18	14321611	245810_2	N	]chr18:14266431]N	358.75	LOW	SVTYPE=BND;POS=14266431;STRANDS=+-:39;IMPRECISE;CIPOS=-415,13;CIEND=-11,310;CIPOS95=-44,13;CIEND95=-11,28;MATEID=245810_1;EVENT=245810;SECONDARY;SU=39;PE=39;SR=0;ALG=PROD;AF=0.000171;NSAMP=5;MSQ=50.2;RECLASSIFIED;AC=5;AN=29246;NFAM=5
chr18	14323588	488212_2	N	N[chr18:14268307[	1302.51	LOW	SVTYPE=BND;POS=14268307;STRANDS=-+:260;IMPRECISE;CIPOS=-72,1155;CIEND=-584,677;CIPOS95=-72,94;CIEND95=-100,100;MATEID=488212_1;EVENT=488212;SECONDARY;SU=260;PE=260;SR=0;ALG=SUM;AF=0.0008548;NSAMP=25;MSQ=20.93;RETAINED;RECLASSIFIED;AC=25;AN=29246;NFAM=25
chr18	14323630	245816_2	N	]chr18:14268372]N	4712.51	LOW	SVTYPE=BND;POS=14268372;STRANDS=+-:530;IMPRECISE;CIPOS=-943,297;CIEND=-429,829;CIPOS95=-410,297;CIEND95=-347,347;MATEID=245816_1;EVENT=245816;SECONDARY;SU=530;PE=530;SR=0;ALG=SUM;AF=0.001675;NSAMP=49;MSQ=49.53;RETAINED;RECLASSIFIED;AC=49;AN=29246;NFAM=48
chr18	14323886	245821_2	N	]chr18:14271529]N	6.73	LOW	SVTYPE=BND;POS=14271529;STRANDS=+-:5;IMPRECISE;CIPOS=-581,9;CIEND=-10,527;CIPOS95=-181,1;CIEND95=-2,160;MATEID=245821_1;EVENT=245821;SECONDARY;SU=5;PE=5;SR=0;ALG=PROD;AF=3.419e-05;NSAMP=1;MSQ=6.73;RECLASSIFIED;AC=1;AN=29246;NFAM=1
chr18	14324020	488263	N	<DUP>	220.43	PASS	SVTYPE=DUP;POS=14324020;SVLEN=3563;END=14327583;STRANDS=-+:18;IMPRECISE;CIPOS=-215,9;CIEND=-7,242;CIPOS95=-28,3;CIEND95=0,48;SU=18;PE=18;SR=0;ALG=PROD;AF=3.419e-05;NSAMP=1;MSQ=211.39;AC=1;AN=29246;NFAM=1
chr18	14324894	488239_2	N	N[chr18:14289147[	3656.25	LOW	SVTYPE=BND;POS=14289147;STRANDS=-+:743;IMPRECISE;CIPOS=-12,122;CIEND=-251,14;CIPOS95=-2,2;CIEND95=-8,8;MATEID=488239_1;EVENT=488239;SECONDARY;SU=743;PE=743;SR=0;ALG=PROD;AF=0.004001;NSAMP=117;MSQ=28.15;RECLASSIFIED;AC=117;AN=29246;NFAM=115
chr18	14324979	245856_2	N	]chr18:14289404]N	3371.17	LOW	SVTYPE=BND;POS=14289404;STRANDS=+-:262;IMPRECISE;CIPOS=-548,259;CIEND=-81,674;CIPOS95=-188,188;CIEND95=-81,155;MATEID=245856_1;EVENT=245856;SECONDARY;SU=262;PE=262;SR=0;ALG=SUM;AF=0.002667;NSAMP=78;MSQ=41.1;RECLASSIFIED;AC=78;AN=29246;NFAM=78
chr18	14325617	31505_2	N	N]chr13:18755055]	7087.2	LOW	SVTYPE=BND;POS=14325617;STRANDS=++:751;IMPRECISE;CIPOS=-13,107;CIEND=-23,282;CIPOS95=-2,2;CIEND95=-23,24;MATEID=31505_1;EVENT=31505;SECONDARY;SU=751;PE=751;SR=0;ALG=PROD;AF=0.003727;NSAMP=109;MSQ=23.28;AC=109;AN=29246;NFAM=108
chr18	14325851	31504_2	N	[chr13:18754800[N	228398	LOW	SVTYPE=BND;POS=14325851;STRANDS=--:12318;IMPRECISE;CIPOS=-56,6;CIEND=-119,47;CIPOS95=-1,1;CIEND95=-2,2;MATEID=31504_1;EVENT=31504;SECONDARY;SU=12318;PE=12318;SR=0;ALG=PROD;AF=0.09735;NSAMP=2847;MSQ=46.33;AC=2847;AN=29246;NFAM=2736
chr18	14325940	245860_2	N	]chr18:14290375]N	1024.69	LOW	SVTYPE=BND;POS=14290375;STRANDS=+-:57;IMPRECISE;CIPOS=-323,13;CIEND=-24,284;CIPOS95=-19,13;CIEND95=-10,10;MATEID=245860_1;EVENT=245860;SECONDARY;SU=57;PE=57;SR=0;ALG=PROD;AF=0.0001368;NSAMP=4;MSQ=91.31;RECLASSIFIED;AC=4;AN=29246;NFAM=4
chr18	14326933	245822_2	N	]chr18:14271748]N	16.1	LOW	SVTYPE=BND;POS=14271748;STRANDS=+-:5;IMPRECISE;CIPOS=-384,9;CIEND=-10,373;CIPOS95=-110,2;CIEND95=-2,94;MATEID=245822_1;EVENT=245822;SECONDARY;SU=5;PE=5;SR=0;ALG=PROD;AF=6.839e-05;NSAMP=2;MSQ=8.04;RECLASSIFIED;AC=2;AN=29246;NFAM=2
chr18	14327007	488217_2	N	N[chr18:14271685[	545.06	LOW	SVTYPE=BND;POS=14271685;STRANDS=-+:11;IMPRECISE;CIPOS=-30,395;CIEND=-521,29;CIPOS95=-30,48;CIEND95=-115,29;MATEID=488217_1;EVENT=488217;SECONDARY;SU=11;PE=11;SR=0;ALG=PROD;AF=0.0005471;NSAMP=16;MSQ=15.42;RECLASSIFIED;AC=16;AN=29246;NFAM=16
chr18	14327492	488243_2	N	N[chr18:14291747[	678.12	LOW	SVTYPE=BND;POS=14291747;STRANDS=-+:128;IMPRECISE;CIPOS=-26,167;CIEND=-309,20;CIPOS95=-7,7;CIEND95=-30,20;MATEID=488243_1;EVENT=488243;SECONDARY;SU=128;PE=128;SR=0;ALG=PROD;AF=0.001128;NSAMP=33;MSQ=16.65;RECLASSIFIED;AC=33;AN=29246;NFAM=33
chr18	14327519	488216_2	N	N[chr18:14272151[	1646.89	LOW	SVTYPE=BND;POS=14272151;STRANDS=-+:388;IMPRECISE;CIPOS=-23,181;CIEND=-267,13;CIPOS95=-4,4;CIEND95=-10,10;MATEID=488216_1;EVENT=488216;SECONDARY;SU=388;PE=388;SR=0;ALG=PROD;AF=0.001573;NSAMP=46;MSQ=18.61;RECLASSIFIED;AC=46;AN=29246;NFAM=45
chr18	14327542	245827_2	N	]chr18:14272437]N	2703.31	LOW	SVTYPE=BND;POS=14272437;STRANDS=+-:293;IMPRECISE;CIPOS=-193,31;CIEND=-14,257;CIPOS95=-6,6;CIEND95=-8,8;MATEID=245827_1;EVENT=245827;SECONDARY;SU=293;PE=293;SR=0;ALG=PROD;AF=0.001504;NSAMP=44;MSQ=49.02;RECLASSIFIED;AC=44;AN=29246;NFAM=43
chr18	14327854	245890	N	<DEL>	274.09	PASS	SVTYPE=DEL;POS=14327854;SVLEN=-1157;END=14329011;STRANDS=+-:16;IMPRECISE;CIPOS=-28,360;CIEND=-438,29;CIPOS95=-28,62;CIEND95=-55,29;SU=16;PE=16;SR=0;ALG=PROD;AF=6.839e-05;NSAMP=2;MSQ=134.66;AC=2;AN=29246;NFAM=2
chr18	14328830	488258_2	N	N[chr18:14309421[	189.31	LOW	SVTYPE=BND;POS=14309421;STRANDS=-+:24;IMPRECISE;CIPOS=-30,285;CIEND=-143,29;CIPOS95=-30,34;CIEND95=-22,22;MATEID=488258_1;EVENT=488258;SECONDARY;SU=24;PE=24;SR=0;ALG=PROD;AF=0.0001026;NSAMP=3;MSQ=63.1;RECLASSIFIED;AC=3;AN=29246;NFAM=3
chr18	14328921	488247_2	N	N[chr18:14293272[	59.69	LOW	SVTYPE=BND;POS=14293272;STRANDS=-+:5;IMPRECISE;CIPOS=-30,542;CIEND=-403,29;CIPOS95=-30,180;CIEND95=-106,29;MATEID=488247_1;EVENT=488247;SECONDARY;SU=5;PE=5;SR=0;ALG=PROD;AF=6.839e-05;NSAMP=2;MSQ=29.75;RECLASSIFIED;AC=2;AN=29246;NFAM=2
chr18	14329329	245886_2	N	]chr18:14310142]N	65673	LOW	SVTYPE=BND;POS=14310142;STRANDS=+-:3663;IMPRECISE;CIPOS=-44,8;CIEND=-10,27;CIPOS95=-1,1;CIEND95=0,0;MATEID=245886_1;EVENT=245886;SECONDARY;SU=3663;PE=3663;SR=0;ALG=PROD;AF=0.009711;NSAMP=284;MSQ=200.04;RETAINED;RECLASSIFIED;AC=284;AN=29246;NFAM=277
chr18	14329864	488246_2	N	N[chr18:14293715[	216.46	LOW	SVTYPE=BND;POS=14293715;STRANDS=-+:25;IMPRECISE;CIPOS=-43,20;CIEND=-64,29;CIPOS95=-3,3;CIEND95=-10,10;MATEID=488246_1;EVENT=488246;SECONDARY;SU=25;PE=25;SR=0;ALG=PROD;AF=0.0001368;NSAMP=4;MSQ=47.75;RECLASSIFIED;AC=4;AN=29246;NFAM=4
chr18	14330935	245888_2	N	]chr18:14311723]N	295.71	LOW	SVTYPE=BND;POS=14311723;STRANDS=+-:13;IMPRECISE;CIPOS=-296,437;CIEND=-30,1019;CIPOS95=-296,399;CIEND95=-30,452;MATEID=245888_1;EVENT=245888;SECONDARY;SU=13;PE=13;SR=0;ALG=SUM;AF=0.0001026;NSAMP=3;MSQ=52.73;RECLASSIFIED;AC=3;AN=29246;NFAM=3
chr18	14331118	488260_2	N	N[chr18:14311713[	126.23	LOW	SVTYPE=BND;POS=14311713;STRANDS=-+:11;IMPRECISE;CIPOS=-10,301;CIEND=-287,9;CIPOS95=-2,76;CIEND95=-58,1;MATEID=488260_1;EVENT=488260;SECONDARY;SU=11;PE=11;SR=0;ALG=PROD;AF=3.419e-05;NSAMP=1;MSQ=102.27;RECLASSIFIED;AC=1;AN=29246;NFAM=1
chr18	14331369	245833_2	N	]chr18:14276197]N	671.65	LOW	SVTYPE=BND;POS=14276197;STRANDS=+-:40;IMPRECISE;CIPOS=-191,14;CIEND=-27,349;CIPOS95=-23,14;CIEND95=-20,20;MATEID=245833_1;EVENT=245833;SECONDARY;SU=40;PE=40;SR=0;ALG=PROD;AF=0.0001368;NSAMP=4;MSQ=77.02;RECLASSIFIED;AC=4;AN=29246;NFAM=4
chr18	14332175	488248_2	N	N[chr18:14296446[	1058.1	LOW	SVTYPE=BND;POS=14296446;STRANDS=-+:70;IMPRECISE;CIPOS=-87,608;CIEND=-690,86;CIPOS95=-87,88;CIEND95=-86,86;MATEID=488248_1;EVENT=488248;SECONDARY;SU=70;PE=70;SR=0;ALG=SUM;AF=0.0006497;NSAMP=19;MSQ=45.03;RECLASSIFIED;AC=19;AN=29246;NFAM=17
chr18	14332226	488224_2	N	N[chr18:14276892[	961.18	LOW	SVTYPE=BND;POS=14276892;STRANDS=-+:102;IMPRECISE;CIPOS=-12,254;CIEND=-180,14;CIPOS95=-12,14;CIEND95=-8,8;MATEID=488224_1;EVENT=488224;SECONDARY;SU=102;PE=102;SR=0;ALG=PROD;AF=0.0002052;NSAMP=6;MSQ=67.73;RECLASSIFIED;AC=6;AN=29246;NFAM=6
chr18	14334856	40013_1	N	[chr21:13850894[N	146.43	LOW	SVTYPE=BND;POS=14334856;STRANDS=--:12;CIPOS=-26,25;CIEND=-26,25;CIPOS95=0,0;CIEND95=0,0;MATEID=40013_2;EVENT=40013;SU=12;PE=0;SR=12;ALG=PROD;AF=0.0001026;NSAMP=3;MSQ=48.12;AC=3;AN=29246;NFAM=3
chr18	14335060	31507_2	N	N]chr13:18745761]	4459.9	LOW	SVTYPE=BND;POS=14335060;STRANDS=++:441;IMPRECISE;CIPOS=-16,131;CIEND=-10,257;CIPOS95=-5,5;CIEND95=-9,9;MATEID=31507_1;EVENT=31507;SECONDARY;SU=441;PE=441;SR=0;ALG=PROD;AF=0.002701;NSAMP=79;MSQ=52.13;RETAINED;AC=79;AN=29246;NFAM=78
chr18	14335100	31506_2	N	[chr13:18745504[N	3185.35	LOW	SVTYPE=BND;POS=14335100;STRANDS=--:363;IMPRECISE;CIPOS=-805,166;CIEND=-889,101;CIPOS95=-75,75;CIEND95=-93,93;MATEID=31506_1;EVENT=31506;SECONDARY;SU=363;PE=363;SR=0;ALG=SUM;AF=0.001949;NSAMP=57;MSQ=51.52;AC=57;AN=29246;NFAM=57
chr18	14349010	245891	N	<DEL>	1687.11	PASS	SVTYPE=DEL;POS=14349010;SVLEN=-13613;END=14362623;STRANDS=+-:36;IMPRECISE;CIPOS=-31,288;CIEND=-304,32;CIPOS95=-27,27;CIEND95=-40,32;SU=36;PE=36;SR=0;ALG=PROD;AF=3.419e-05;NSAMP=1;MSQ=248.47;AC=1;AN=29246;NFAM=1
chr18	14369333	245892	N	<DEL>	9534.96	PASS	SVTYPE=DEL;POS=14369333;SVLEN=-8774;END=14378107;STRANDS=+-:5;IMPRECISE;CIPOS=-10,642;CIEND=-535,9;CIPOS95=-1,190;CIEND95=-156,2;SU=5;PE=5;SR=0;ALG=PROD;AF=0.005334;NSAMP=156;MSQ=51.94;AC=156;AN=29246;NFAM=152
chr18	14382171	31510_2	N	[chr13:49566288[N	21727.9	LOW	SVTYPE=BND;POS=14382171;STRANDS=--:1269;CIPOS=0,0;CIEND=0,0;CIPOS95=0,0;CIEND95=0,0;MATEID=31510_1;EVENT=31510;SECONDARY;SU=1269;PE=0;SR=1269;ALG=PROD;AF=0.0158;NSAMP=460;MSQ=33.96;AC=462;AN=29246;NFAM=457
chr18	14406004	31511_2	N	[chr13:18653028[N	121161	LOW	SVTYPE=BND;POS=14406004;STRANDS=--:2906;IMPRECISE;CIPOS=-17,3;CIEND=-31,5;CIPOS95=-2,2;CIEND95=0,0;MATEID=31511_1;EVENT=31511;SECONDARY;SU=2906;PE=2906;SR=0;ALG=PROD;AF=0.07522;NSAMP=2200;MSQ=28.05;RETAINED;AC=2200;AN=29246;NFAM=2144
chr18	14406790	31513_2	N	N]chr13:18652979]	5.85088e+06	PASS	SVTYPE=BND;POS=14406790;STRANDS=++:277725,--:3;CIPOS=-1,2;CIEND=-1,0;CIPOS95=0,0;CIEND95=0,0;MATEID=31513_1;EVENT=31513;SECONDARY;SU=277728;PE=277728;SR=0;AF=0.4944;NSAMP=14459;MSQ=240.64;RETAINED;AC=14459;AN=29246;NFAM=13343
chr18	14407048	31515_2	N	N]chr13:18652895]	5.67316e+06	LOW	SVTYPE=BND;POS=14407048;STRANDS=++:12;IMPRECISE;CIPOS=-50,234;CIEND=-50,410;CIPOS95=-25,25;CIEND95=-50,103;MATEID=31515_1;EVENT=31515;SECONDARY;SU=12;PE=12;SR=0;ALG=PROD;AF=0.4933;NSAMP=14427;MSQ=234.62;AC=14427;AN=29246;NFAM=13311
chr18	14425457	569616_2	N	N]chr18:13693416]	32.81	LOW	SVTYPE=BND;POS=14425457;STRANDS=++:4;IMPRECISE;CIPOS=-10,549;CIEND=-10,633;CIPOS95=-1,160;CIEND95=-1,222;MATEID=569616_1;EVENT=569616;SECONDARY;SU=4;PE=4;SR=0;ALG=PROD;AF=3.419e-05;NSAMP=1;MSQ=32.81;AC=1;AN=29246;NFAM=1
chr18	14431975	31517_2	N	N]chr13:18627833]	11335.1	LOW	SVTYPE=BND;POS=14431975;STRANDS=++:1607;IMPRECISE;CIPOS=-17,208;CIEND=-9,152;CIPOS95=-10,10;CIEND95=-2,2;MATEID=31517_1;EVENT=31517;SECONDARY;SU=1607;PE=1607;SR=0;ALG=PROD;AF=0.004582;NSAMP=134;MSQ=28.6;AC=134;AN=29246;NFAM=134
chr18	14436676	31518_2	N	[chr13:18623146[N	7352.01	LOW	SVTYPE=BND;POS=14436676;STRANDS=--:229;IMPRECISE;CIPOS=-659,123;CIEND=-573,199;CIPOS95=-124,123;CIEND95=-146,146;MATEID=31518_1;EVENT=31518;SECONDARY;SU=229;PE=229;SR=0;ALG=SUM;AF=0.00636;NSAMP=186;MSQ=27.93;AC=186;AN=29246;NFAM=186
chr18	14436700	40011_1	N	[chr21:13717865[N	4205.44	LOW	SVTYPE=BND;POS=14436700;STRANDS=--:32;IMPRECISE;CIPOS=-122,49;CIEND=-315,31;CIPOS95=-6,6;CIEND95=-49,31;MATEID=40011_2;EVENT=40011;SU=32;PE=32;SR=0;ALG=PROD;AF=0.004582;NSAMP=134;MSQ=22.47;AC=134;AN=29246;NFAM=134
chr18	14436862	39935_1	N	[chr21:6852958[N	121045	LOW	SVTYPE=BND;POS=14436862;STRANDS=--:20,++:5;IMPRECISE;CIPOS=-50,83;CIEND=-50,83;CIPOS95=-50,54;CIEND95=-50,54;MATEID=39935_2;EVENT=39935;SU=25;PE=17;SR=8;ALG=SUM;AF=0.03922;NSAMP=1147;MSQ=58.66;RETAINED;AC=1147;AN=29246;NFAM=1109
chr18	14436913	40012_1	N	N]chr21:13718030]	6265.96	LOW	SVTYPE=BND;POS=14436913;STRANDS=++:5;CIPOS=-10,9;CIEND=-10,9;CIPOS95=0,0;CIEND95=0,0;MATEID=40012_2;EVENT=40012;SU=5;PE=0;SR=5;ALG=PROD;AF=0.003727;NSAMP=109;MSQ=46.49;AC=109;AN=29246;NFAM=107
chr18	14436916	35510_2	N	N[chr15:21330662[	7496.96	LOW	SVTYPE=BND;POS=14436916;STRANDS=-+:17;IMPRECISE;CIPOS=-27,22;CIEND=-26,25;CIPOS95=-1,1;CIEND95=0,0;MATEID=35510_1;EVENT=35510;SECONDARY;SU=17;PE=2;SR=15;ALG=PROD;AF=0.004445;NSAMP=130;MSQ=40.64;AC=130;AN=29246;NFAM=129
chr18	14450642	245894	N	<DEL>	1.03651e+06	PASS	SVTYPE=DEL;POS=14450642;SVLEN=-9850;END=14460492;STRANDS=+-:20320;CIPOS=-3,7;CIEND=-9,1;CIPOS95=0,0;CIEND95=0,0;SU=20320;PE=20293;SR=27;ALG=PROD;AF=0.0397;NSAMP=1116;MSQ=472.23;MEDGQR=3.38;Q10GQR=3.17;AC=1161;AN=29246;NFAM=1054
chr18	14452198	31519_2	N	N]chr13:18606902]	14545.8	LOW	SVTYPE=BND;POS=14452198;STRANDS=++:55;IMPRECISE;CIPOS=-49,640;CIEND=-49,634;CIPOS95=-49,61;CIEND95=-49,81;MATEID=31519_1;EVENT=31519;SECONDARY;SU=55;PE=29;SR=26;ALG=SUM;AF=0.01286;NSAMP=358;MSQ=21.04;AC=376;AN=29246;NFAM=354
chr18	14462305	31520_2	N	N]chr13:18596433]	20.95	LOW	SVTYPE=BND;POS=14462305;STRANDS=++:5;IMPRECISE;CIPOS=-10,461;CIEND=-10,311;CIPOS95=-1,157;CIEND95=-2,83;MATEID=31520_1;EVENT=31520;SECONDARY;SU=5;PE=5;SR=0;ALG=PROD;AF=3.419e-05;NSAMP=1;MSQ=20.82;AC=1;AN=29246;NFAM=1
chr18	14474695	245896_1	N	N[chr18:14475795[	3090.42	LOW	SVTYPE=BND;POS=14474695;STRANDS=+-:156;IMPRECISE;CIPOS=-21,317;CIEND=-391,10;CIPOS95=-10,10;CIEND95=-25,10;MATEID=245896_2;EVENT=245896;SU=156;PE=156;SR=0;ALG=PROD;AF=0.0008548;NSAMP=25;MSQ=90.05;RECLASSIFIED;AC=25;AN=29246;NFAM=25
chr18	14475795	245896_2	N	]chr18:14474695]N	3090.42	LOW	SVTYPE=BND;POS=14474695;STRANDS=+-:156;IMPRECISE;CIPOS=-391,10;CIEND=-21,317;CIPOS95=-25,10;CIEND95=-10,10;MATEID=245896_1;EVENT=245896;SECONDARY;SU=156;PE=156;SR=0;ALG=PROD;AF=0.0008548;NSAMP=25;MSQ=90.05;RECLASSIFIED;AC=25;AN=29246;NFAM=25
chr18	14476890	76684_2	N	N]chr4:172552855]	323.15	LOW	SVTYPE=BND;POS=14476890;STRANDS=++:4;IMPRECISE;CIPOS=-10,8;CIEND=-10,7;CIPOS95=-1,0;CIEND95=-2,0;MATEID=76684_1;EVENT=76684;SECONDARY;SU=4;PE=0;SR=4;ALG=PROD;AF=0.000718;NSAMP=19;MSQ=14.93;AC=21;AN=29246;NFAM=19
chr18	14482657	245897_1	N	N[chr18:14485527[	6372.37	LOW	SVTYPE=BND;POS=14482657;STRANDS=+-:199;IMPRECISE;CIPOS=-25,287;CIEND=-341,9;CIPOS95=-12,12;CIEND95=-13,9;MATEID=245897_2;EVENT=245897;SU=199;PE=199;SR=0;ALG=PROD;AF=0.002257;NSAMP=66;MSQ=66.14;RECLASSIFIED;AC=66;AN=29246;NFAM=65
chr18	14485527	245897_2	N	]chr18:14482657]N	6372.37	LOW	SVTYPE=BND;POS=14482657;STRANDS=+-:199;IMPRECISE;CIPOS=-341,9;CIEND=-25,287;CIPOS95=-13,9;CIEND95=-12,12;MATEID=245897_1;EVENT=245897;SECONDARY;SU=199;PE=199;SR=0;ALG=PROD;AF=0.002257;NSAMP=66;MSQ=66.14;RECLASSIFIED;AC=66;AN=29246;NFAM=65
chr18	14501174	245898	N	<DEL>	1111.69	PASS	SVTYPE=DEL;POS=14501174;SVLEN=-1182;END=14502356;STRANDS=+-:45;IMPRECISE;CIPOS=-362,396;CIEND=-780,57;CIPOS95=-314,314;CIEND95=-333,57;SU=45;PE=45;SR=0;ALG=SUM;AF=0.0002052;NSAMP=6;MSQ=176.81;AC=6;AN=29246;NFAM=6
chr18	14502262	245899_1	N	N[chr18:14504189[	5559.88	LOW	SVTYPE=BND;POS=14502262;STRANDS=+-:29;IMPRECISE;CIPOS=-30,407;CIEND=-475,15;CIPOS95=-30,49;CIEND95=-72,15;MATEID=245899_2;EVENT=245899;SU=29;PE=29;SR=0;ALG=PROD;AF=0.001812;NSAMP=53;MSQ=103.02;RECLASSIFIED;AC=53;AN=29246;NFAM=46
chr18	14504189	245899_2	N	]chr18:14502262]N	5559.88	LOW	SVTYPE=BND;POS=14502262;STRANDS=+-:29;IMPRECISE;CIPOS=-475,15;CIEND=-30,407;CIPOS95=-72,15;CIEND95=-30,49;MATEID=245899_1;EVENT=245899;SECONDARY;SU=29;PE=29;SR=0;ALG=PROD;AF=0.001812;NSAMP=53;MSQ=103.02;RECLASSIFIED;AC=53;AN=29246;NFAM=46
chr18	14507328	245900	N	<DEL>	417.82	PASS	SVTYPE=DEL;POS=14507328;SVLEN=-66;END=14507394;STRANDS=+-:6;CIPOS=-6,5;CIEND=-6,5;CIPOS95=0,0;CIEND95=0,0;SU=6;PE=0;SR=6;ALG=PROD;AF=6.839e-05;NSAMP=2;MSQ=208.24;AC=2;AN=29246;NFAM=1
chr18	14525458	245901_1	N	N[chr18:28247932[	145.89	LOW	SVTYPE=BND;POS=14525458;STRANDS=+-:4;IMPRECISE;CIPOS=-10,543;CIEND=-671,9;CIPOS95=-2,161;CIEND95=-220,1;MATEID=245901_2;EVENT=245901;SU=4;PE=4;SR=0;ALG=PROD;AF=0.0001368;NSAMP=4;MSQ=36.04;RECLASSIFIED;AC=4;AN=29246;NFAM=4
chr18	14543611	40009_1	N	[chr21:13609661[N	827.54	LOW	SVTYPE=BND;POS=14543611;STRANDS=--:29;IMPRECISE;CIPOS=-350,49;CIEND=-481,18;CIPOS95=-22,22;CIEND95=-68,18;MATEID=40009_2;EVENT=40009;SU=29;PE=29;SR=0;ALG=PROD;AF=0.0004787;NSAMP=14;MSQ=43.41;AC=14;AN=29244;NFAM=14
chr18	14543642	40010_1	N	N]chr21:13609772]	2777.69	LOW	SVTYPE=BND;POS=14543642;STRANDS=++:116;CIPOS=-7,0;CIEND=-7,9;CIPOS95=0,0;CIEND95=0,0;MATEID=40010_2;EVENT=40010;SU=116;PE=80;SR=36;ALG=PROD;AF=0.0009923;NSAMP=29;MSQ=75.71;AC=29;AN=29224;NFAM=29
chr18	14549316	245902	N	<DEL>	165890	PASS	SVTYPE=DEL;POS=14549316;SVLEN=-1171;END=14550487;STRANDS=+-:11561;IMPRECISE;CIPOS=-132,791;CIEND=-813,143;CIPOS95=-28,28;CIEND95=-31,31;SU=11561;PE=11561;SR=0;ALG=SUM;AF=0.05344;NSAMP=1418;MSQ=55.16;MEDGQR=1.72;Q10GQR=1.24;AC=1563;AN=29246;NFAM=1320
chr18	14550031	64473_2	N	]chr3:77780107]N	868.14	LOW	SVTYPE=BND;POS=14550031;STRANDS=+-:54;IMPRECISE;CIPOS=-652,135;CIEND=-80,599;CIPOS95=-123,123;CIEND95=-67,67;MATEID=64473_1;EVENT=64473;SECONDARY;SU=54;PE=54;SR=0;ALG=SUM;AF=0.0008548;NSAMP=25;MSQ=21.16;AC=25;AN=29246;NFAM=25
chr18	14550233	64475_2	N	N[chr3:77780155[	23475.6	LOW	SVTYPE=BND;POS=14550233;STRANDS=-+:40;IMPRECISE;CIPOS=-27,470;CIEND=-92,49;CIPOS95=-27,77;CIEND95=-9,9;MATEID=64475_1;EVENT=64475;SECONDARY;SU=40;PE=40;SR=0;ALG=PROD;AF=0.0133;NSAMP=389;MSQ=24.6;RETAINED;AC=389;AN=29246;NFAM=386
chr18	14551525	245903	N	<DEL>	275.46	PASS	SVTYPE=DEL;POS=14551525;SVLEN=-73309;END=14624834;STRANDS=+-:10;IMPRECISE;CIPOS=-10,419;CIEND=-388,9;CIPOS95=-1,134;CIEND95=-124,0;SU=10;PE=10;SR=0;ALG=PROD;AF=3.419e-05;NSAMP=1;MSQ=275.46;AC=1;AN=29246;NFAM=1
chr18	14552064	245904	N	<DEL>	39429.6	PASS	SVTYPE=DEL;POS=14552064;SVLEN=-16660;END=14568724;STRANDS=+-:1335;IMPRECISE;CIPOS=-67,561;CIEND=-596,51;CIPOS95=-44,44;CIEND95=-67,51;SU=1335;PE=1334;SR=1;ALG=SUM;AF=0.009164;NSAMP=268;MSQ=92.48;AC=268;AN=29246;NFAM=254
chr18	14552595	64477_2	N	]chr3:77783907]N	41	LOW	SVTYPE=BND;POS=14552595;STRANDS=+-:4;IMPRECISE;CIPOS=-282,9;CIEND=-10,332;CIPOS95=-92,1;CIEND95=-1,105;MATEID=64477_1;EVENT=64477;SECONDARY;SU=4;PE=4;SR=0;ALG=PROD;AF=3.42e-05;NSAMP=1;MSQ=20.76;AC=1;AN=29242;NFAM=1
chr18	14552813	64478_2	N	N[chr3:77783730[	5145.23	LOW	SVTYPE=BND;POS=14552813;STRANDS=-+:462;IMPRECISE;CIPOS=-13,22;CIEND=-3,9;CIPOS95=-2,2;CIEND95=-3,5;MATEID=64478_1;EVENT=64478;SECONDARY;SU=462;PE=462;SR=0;ALG=PROD;AF=0.006498;NSAMP=190;MSQ=21.17;RETAINED;AC=190;AN=29240;NFAM=190
chr18	14552923	245905	N	<DEL>	432.85	PASS	SVTYPE=DEL;POS=14552923;SVLEN=-1503;END=14554426;STRANDS=+-:9;IMPRECISE;CIPOS=-10,354;CIEND=-462,9;CIPOS95=-2,65;CIEND95=-91,0;SU=9;PE=9;SR=0;ALG=PROD;AF=3.419e-05;NSAMP=1;MSQ=419.56;AC=1;AN=29246;NFAM=1
chr18	14554742	64480_2	N	N[chr3:77786096[	4111.56	LOW	SVTYPE=BND;POS=14554742;STRANDS=-+:314;IMPRECISE;CIPOS=-106,925;CIEND=-796,57;CIPOS95=-106,113;CIEND95=-199,57;MATEID=64480_1;EVENT=64480;SECONDARY;SU=314;PE=314;SR=0;ALG=SUM;AF=0.004001;NSAMP=117;MSQ=23.53;AC=117;AN=29240;NFAM=117
chr18	14569022	245906_1	N	N[chr18:14569329[	105.11	LOW	SVTYPE=BND;POS=14569022;STRANDS=+-:4;IMPRECISE;CIPOS=-10,9;CIEND=-10,9;CIPOS95=-1,1;CIEND95=-1,1;MATEID=245906_2;EVENT=245906;SU=4;PE=1;SR=3;ALG=PROD;AF=6.839e-05;NSAMP=2;MSQ=8.39;RECLASSIFIED;AC=2;AN=29246;NFAM=2
chr18	14569329	245906_2	N	]chr18:14569022]N	105.11	LOW	SVTYPE=BND;POS=14569022;STRANDS=+-:4;IMPRECISE;CIPOS=-10,9;CIEND=-10,9;CIPOS95=-1,1;CIEND95=-1,1;MATEID=245906_1;EVENT=245906;SECONDARY;SU=4;PE=1;SR=3;ALG=PROD;AF=6.839e-05;NSAMP=2;MSQ=8.39;RECLASSIFIED;AC=2;AN=29246;NFAM=2
chr18	14572713	40008_1	N	N]chr21:13579926]	26.2	LOW	SVTYPE=BND;POS=14572713;STRANDS=++:4;IMPRECISE;CIPOS=-10,568;CIEND=-10,613;CIPOS95=-2,126;CIEND95=-2,139;MATEID=40008_2;EVENT=40008;SU=4;PE=4;SR=0;ALG=PROD;AF=3.42e-05;NSAMP=1;MSQ=9.36;AC=1;AN=29238;NFAM=1
chr18	14584338	245907_1	N	N[chr18:14584398[	323.72	LOW	SVTYPE=BND;POS=14584338;STRANDS=+-:5;CIPOS=-10,9;CIEND=-10,9;CIPOS95=0,0;CIEND95=0,0;MATEID=245907_2;EVENT=245907;SU=5;PE=0;SR=5;ALG=PROD;AF=6.839e-05;NSAMP=2;MSQ=157.3;RECLASSIFIED;AC=2;AN=29246;NFAM=2
chr18	14584398	245907_2	N	]chr18:14584338]N	323.72	LOW	SVTYPE=BND;POS=14584338;STRANDS=+-:5;CIPOS=-10,9;CIEND=-10,9;CIPOS95=0,0;CIEND95=0,0;MATEID=245907_1;EVENT=245907;SECONDARY;SU=5;PE=0;SR=5;ALG=PROD;AF=6.839e-05;NSAMP=2;MSQ=157.3;RECLASSIFIED;AC=2;AN=29246;NFAM=2
chr18	14593781	245908	N	<DEL>	3974.33	PASS	SVTYPE=DEL;POS=14593781;SVLEN=-15025;END=14608806;STRANDS=+-:92;CIPOS=-10,9;CIEND=-10,7;CIPOS95=0,0;CIEND95=0,0;SU=92;PE=81;SR=11;ALG=PROD;AF=6.839e-05;NSAMP=2;MSQ=436.02;AC=2;AN=29242;NFAM=2
chr18	14598962	245909_1	N	N[chr18:14599160[	285.16	PASS	SVTYPE=BND;POS=14598962;STRANDS=+-:8;CIPOS=-10,9;CIEND=-10,9;CIPOS95=0,0;CIEND95=0,0;MATEID=245909_2;EVENT=245909;SU=8;PE=0;SR=8;ALG=PROD;AF=3.419e-05;NSAMP=1;MSQ=278.53;RECLASSIFIED;AC=1;AN=29246;NFAM=1
chr18	14599160	245909_2	N	]chr18:14598962]N	285.16	PASS	SVTYPE=BND;POS=14598962;STRANDS=+-:8;CIPOS=-10,9;CIEND=-10,9;CIPOS95=0,0;CIEND95=0,0;MATEID=245909_1;EVENT=245909;SECONDARY;SU=8;PE=0;SR=8;ALG=PROD;AF=3.419e-05;NSAMP=1;MSQ=278.53;RECLASSIFIED;AC=1;AN=29246;NFAM=1
chr18	14600304	40007_1	N	N]chr21:13558390]	2476.92	LOW	SVTYPE=BND;POS=14600304;STRANDS=++:380;IMPRECISE;CIPOS=-10,115;CIEND=-25,239;CIPOS95=-3,3;CIEND95=-10,10;MATEID=40007_2;EVENT=40007;SU=380;PE=380;SR=0;ALG=PROD;AF=0.001949;NSAMP=57;MSQ=31.79;AC=57;AN=29242;NFAM=57
chr18	14600443	40006_1	N	[chr21:13558167[N	5526.06	LOW	SVTYPE=BND;POS=14600443;STRANDS=--:1007;IMPRECISE;CIPOS=-136,9;CIEND=-207,12;CIPOS95=-1,1;CIEND95=-7,7;MATEID=40006_2;EVENT=40006;SU=1007;PE=1007;SR=0;ALG=PROD;AF=0.003522;NSAMP=103;MSQ=35.75;AC=103;AN=29244;NFAM=103
chr18	14605615	96432_2	N	]chr6:149634281]N	633.97	LOW	SVTYPE=BND;POS=14605615;STRANDS=+-:22;IMPRECISE;CIPOS=-520,10;CIEND=-30,214;CIPOS95=-103,10;CIEND95=-28,28;MATEID=96432_1;EVENT=96432;SECONDARY;SU=22;PE=22;SR=0;ALG=PROD;AF=0.0005471;NSAMP=16;MSQ=34.98;AC=16;AN=29246;NFAM=16
chr18	14605634	20964_2	N	[chr10:70367959[N	24986.6	LOW	SVTYPE=BND;POS=14605634;STRANDS=--:17;CIPOS=-10,9;CIEND=-11,8;CIPOS95=0,0;CIEND95=0,0;MATEID=20964_1;EVENT=20964;SECONDARY;SU=17;PE=0;SR=17;ALG=PROD;AF=0.02551;NSAMP=746;MSQ=21.95;AC=746;AN=29246;NFAM=742
chr18	14605755	96433_2	N	N[chr6:149634276[	671.26	LOW	SVTYPE=BND;POS=14605755;STRANDS=-+:30;IMPRECISE;CIPOS=-3,16;CIEND=-30,10;CIPOS95=0,0;CIEND95=-1,1;MATEID=96433_1;EVENT=96433;SECONDARY;SU=30;PE=26;SR=4;ALG=PROD;AF=0.00106;NSAMP=31;MSQ=20.35;AC=31;AN=29246;NFAM=31
chr18	14605768	40005_1	N	N]chr21:13552760]	346.7	LOW	SVTYPE=BND;POS=14605768;STRANDS=++:30;IMPRECISE;CIPOS=-16,345;CIEND=-30,288;CIPOS95=-16,52;CIEND95=-16,16;MATEID=40005_2;EVENT=40005;SU=30;PE=30;SR=0;ALG=PROD;AF=0.0002393;NSAMP=7;MSQ=35.15;AC=7;AN=29246;NFAM=7
chr18	14605768	40163_1	N	N[chr22:28537294[	51.17	LOW	SVTYPE=BND;POS=14605768;STRANDS=+-:4;IMPRECISE;CIPOS=-10,9;CIEND=-10,9;CIPOS95=-1,3;CIEND95=-3,3;MATEID=40163_2;EVENT=40163;SU=4;PE=3;SR=1;ALG=PROD;AF=0.0001026;NSAMP=3;MSQ=16.18;AC=3;AN=29246;NFAM=3
chr18	14629209	245911_1	N	N[chr18:14629824[	154747	PASS	SVTYPE=BND;POS=14629209;STRANDS=+-:4;CIPOS=-9,8;CIEND=-9,8;CIPOS95=0,0;CIEND95=0,0;MATEID=245911_2;EVENT=245911;SU=4;PE=0;SR=4;ALG=PROD;AF=0.01446;NSAMP=417;MSQ=313.16;RECLASSIFIED;AC=423;AN=29246;NFAM=407
chr18	14629824	245911_2	N	]chr18:14629209]N	154747	PASS	SVTYPE=BND;POS=14629209;STRANDS=+-:4;CIPOS=-9,8;CIEND=-9,8;CIPOS95=0,0;CIEND95=0,0;MATEID=245911_1;EVENT=245911;SECONDARY;SU=4;PE=0;SR=4;ALG=PROD;AF=0.01446;NSAMP=417;MSQ=313.16;RECLASSIFIED;AC=423;AN=29246;NFAM=407
chr18	14638753	40004_1	N	[chr21:13519812[N	726.69	LOW	SVTYPE=BND;POS=14638753;STRANDS=--:37;IMPRECISE;CIPOS=-497,29;CIEND=-422,49;CIPOS95=-108,29;CIEND95=-42,42;MATEID=40004_2;EVENT=40004;SU=37;PE=37;SR=0;ALG=PROD;AF=0.0005813;NSAMP=17;MSQ=40.96;AC=17;AN=29246;NFAM=17
chr18	14640132	31521_2	N	]chr13:18902671]N	90341.4	LOW	SVTYPE=BND;POS=14640132;STRANDS=+-:6177;IMPRECISE;CIPOS=-98,8;CIEND=-3,32;CIPOS95=-5,5;CIEND95=0,0;MATEID=31521_1;EVENT=31521;SECONDARY;SU=6177;PE=6177;SR=0;ALG=PROD;AF=0.06562;NSAMP=1919;MSQ=34.44;AC=1919;AN=29246;NFAM=1906
chr18	14640304	31522_2	N	N[chr13:18902959[	417416	LOW	SVTYPE=BND;POS=14640304;STRANDS=-+:29959;IMPRECISE;CIPOS=-62,859;CIEND=-698,379;CIPOS95=-62,174;CIEND95=-139,139;MATEID=31522_1;EVENT=31522;SECONDARY;SU=29959;PE=29959;SR=0;AF=0.1864;NSAMP=5452;MSQ=50.2;RETAINED;AC=5452;AN=29246;NFAM=5292
chr18	14641284	40003_1	N	[chr21:13517444[N	13.37	LOW	SVTYPE=BND;POS=14641284;STRANDS=--:4;IMPRECISE;CIPOS=-671,9;CIEND=-614,9;CIPOS95=-224,1;CIEND95=-199,1;MATEID=40003_2;EVENT=40003;SU=4;PE=4;SR=0;ALG=PROD;AF=6.839e-05;NSAMP=2;MSQ=4.64;AC=2;AN=29246;NFAM=2
chr18	14643825	40002_1	N	[chr21:13514412[N	138252	LOW	SVTYPE=BND;POS=14643825;STRANDS=--:8;IMPRECISE;CIPOS=-187,49;CIEND=-84,49;CIPOS95=-19,19;CIEND95=-32,32;MATEID=40002_2;EVENT=40002;SU=8;PE=8;SR=0;ALG=PROD;AF=0.05748;NSAMP=1681;MSQ=55.49;AC=1681;AN=29246;NFAM=1663
chr18	14644128	40001_1	N	[chr21:13514364[N	140018	LOW	SVTYPE=BND;POS=14644128;STRANDS=--:13616;CIPOS=-27,4;CIEND=-15,4;CIPOS95=0,0;CIEND95=0,0;MATEID=40001_2;EVENT=40001;SU=13616;PE=13616;SR=0;ALG=PROD;AF=0.05785;NSAMP=1692;MSQ=55.73;AC=1692;AN=29246;NFAM=1674
chr18	14648024	31525_2	N	]chr13:18910767]N	38.78	LOW	SVTYPE=BND;POS=14648024;STRANDS=+-:8;IMPRECISE;CIPOS=-447,9;CIEND=-10,417;CIPOS95=-137,1;CIEND95=-2,127;MATEID=31525_1;EVENT=31525;SECONDARY;SU=8;PE=8;SR=0;ALG=PROD;AF=3.419e-05;NSAMP=1;MSQ=38.63;AC=1;AN=29246;NFAM=1
chr18	14650315	569637	N	<INV>	645.18	LOW	SVTYPE=INV;POS=14650315;SVLEN=96;END=14650411;STRANDS=++:1,--:10;CIPOS=-8,5;CIEND=-7,6;CIPOS95=0,0;CIEND95=0,0;SU=11;PE=6;SR=5;ALG=PROD;AF=0.0005813;NSAMP=17;MSQ=17.55;AC=17;AN=29246;NFAM=17
chr18	14650441	24943_2	N	N]chr11:89157010]	3859.21	LOW	SVTYPE=BND;POS=14650441;STRANDS=++:4;CIPOS=-9,8;CIEND=-9,8;CIPOS95=0,0;CIEND95=0,0;MATEID=24943_1;EVENT=24943;SECONDARY;SU=4;PE=0;SR=4;ALG=PROD;AF=0.003728;NSAMP=109;MSQ=17.96;AC=109;AN=29238;NFAM=107
chr18	14650721	40000_1	N	N]chr21:13506950]	6578.6	LOW	SVTYPE=BND;POS=14650721;STRANDS=++:5;CIPOS=-10,9;CIEND=-10,9;CIPOS95=0,0;CIEND95=0,0;MATEID=40000_2;EVENT=40000;SU=5;PE=0;SR=5;ALG=PROD;AF=0.0001051;NSAMP=3;MSQ=14.98;AC=3;AN=28540;NFAM=3
chr18	14651278	39999_1	N	N]chr21:13506490]	163.03	LOW	SVTYPE=BND;POS=14651278;STRANDS=++:39;CIPOS=-9,8;CIEND=-9,8;CIPOS95=0,0;CIEND95=0,0;MATEID=39999_2;EVENT=39999;SU=39;PE=0;SR=39;ALG=PROD;AF=0.0003419;NSAMP=10;MSQ=11.79;AC=10;AN=29246;NFAM=10
chr18	14663241	245913_1	N	N[chr18:14663302[	49971.5	LOW	SVTYPE=BND;POS=14663241;STRANDS=+-:26;CIPOS=-9,8;CIEND=-9,8;CIPOS95=0,0;CIEND95=0,0;MATEID=245913_2;EVENT=245913;SU=26;PE=0;SR=26;ALG=PROD;AF=0.009711;NSAMP=279;MSQ=147.07;RECLASSIFIED;AC=284;AN=29246;NFAM=268
chr18	14663302	245913_2	N	]chr18:14663241]N	49971.5	LOW	SVTYPE=BND;POS=14663241;STRANDS=+-:26;CIPOS=-9,8;CIEND=-9,8;CIPOS95=0,0;CIEND95=0,0;MATEID=245913_1;EVENT=245913;SECONDARY;SU=26;PE=0;SR=26;ALG=PROD;AF=0.009711;NSAMP=279;MSQ=147.07;RECLASSIFIED;AC=284;AN=29246;NFAM=268
chr18	14667099	39997_1	N	N]chr21:13490575]	10013.1	LOW	SVTYPE=BND;POS=14667099;STRANDS=++:44;IMPRECISE;CIPOS=-53,763;CIEND=-219,754;CIPOS95=-53,241;CIEND95=-219,265;MATEID=39997_2;EVENT=39997;SU=44;PE=41;SR=3;ALG=SUM;AF=0.009745;NSAMP=285;MSQ=22.23;RETAINED;AC=285;AN=29246;NFAM=285
chr18	14672139	245914	N	<DEL>	1747.61	PASS	SVTYPE=DEL;POS=14672139;SVLEN=-1988;END=14674127;STRANDS=+-:36;CIPOS=-27,29;CIEND=-30,29;CIPOS95=0,0;CIEND95=0,0;SU=36;PE=25;SR=11;ALG=PROD;AF=0.0001026;NSAMP=3;MSQ=582.54;AC=3;AN=29246;NFAM=1
chr18	14672497	39996_1	N	[chr21:13485049[N	4301.14	LOW	SVTYPE=BND;POS=14672497;STRANDS=--:399;IMPRECISE;CIPOS=-126,19;CIEND=-191,11;CIPOS95=-7,7;CIEND95=-2,2;MATEID=39996_2;EVENT=39996;SU=399;PE=399;SR=0;ALG=PROD;AF=0.004035;NSAMP=118;MSQ=30.73;AC=118;AN=29246;NFAM=118
chr18	14674931	245916	N	<DEL>	754.08	PASS	SVTYPE=DEL;POS=14674931;SVLEN=-14377;END=14689308;STRANDS=+-:13;IMPRECISE;CIPOS=-30,395;CIEND=-438,29;CIPOS95=-30,101;CIEND95=-71,29;SU=13;PE=13;SR=0;ALG=PROD;AF=0.0002052;NSAMP=6;MSQ=110.71;AC=6;AN=29246;NFAM=3
chr18	14676403	245917_1	N	N[chr18:63361071[	435.91	LOW	SVTYPE=BND;POS=14676403;STRANDS=+-:5;IMPRECISE;CIPOS=-9,7;CIEND=-9,8;CIPOS95=-1,1;CIEND95=0,0;MATEID=245917_2;EVENT=245917;SU=5;PE=1;SR=4;ALG=PROD;AF=0.000718;NSAMP=21;MSQ=13.1;RECLASSIFIED;AC=21;AN=29246;NFAM=21
chr18	14676408	39811_1	N	N]chr20:25738402]	298.29	LOW	SVTYPE=BND;POS=14676408;STRANDS=++:4;CIPOS=-9,8;CIEND=-9,8;CIPOS95=0,0;CIEND95=0,0;MATEID=39811_2;EVENT=39811;SU=4;PE=0;SR=4;ALG=PROD;AF=0.0003419;NSAMP=10;MSQ=21.63;AC=10;AN=29246;NFAM=10
chr18	14683262	245918	N	<DEL>	311.51	PASS	SVTYPE=DEL;POS=14683262;SVLEN=-3945;END=14687207;STRANDS=+-:17;IMPRECISE;CIPOS=-30,442;CIEND=-559,29;CIPOS95=-30,90;CIEND95=-100,29;SU=17;PE=17;SR=0;ALG=PROD;AF=0.0001368;NSAMP=4;MSQ=77.77;AC=4;AN=29246;NFAM=2
chr18	14684596	245919_1	N	N[chr18:14789882[	35.49	LOW	SVTYPE=BND;POS=14684596;STRANDS=+-:4;IMPRECISE;CIPOS=-10,625;CIEND=-471,9;CIPOS95=-1,207;CIEND95=-137,2;MATEID=245919_2;EVENT=245919;SU=4;PE=4;SR=0;ALG=PROD;AF=6.839e-05;NSAMP=2;MSQ=17.74;RECLASSIFIED;AC=2;AN=29246;NFAM=2
chr18	14688998	488264_1	N	]chr18:14689291]N	6308.52	LOW	SVTYPE=BND;POS=14688998;STRANDS=-+:8;CIPOS=-29,28;CIEND=-29,28;CIPOS95=0,0;CIEND95=0,0;MATEID=488264_2;EVENT=488264;SU=8;PE=0;SR=8;ALG=PROD;AF=0.008924;NSAMP=261;MSQ=14.84;RECLASSIFIED;AC=261;AN=29246;NFAM=258
chr18	14688999	39995_1	N	[chr21:13468636[N	248.62	LOW	SVTYPE=BND;POS=14688999;STRANDS=--:51;CIPOS=-6,5;CIEND=-6,5;CIPOS95=0,0;CIEND95=0,0;MATEID=39995_2;EVENT=39995;SU=51;PE=0;SR=51;ALG=PROD;AF=0.0003419;NSAMP=10;MSQ=19.39;AC=10;AN=29246;NFAM=10
chr18	14689291	488264_2	N	N[chr18:14688998[	6308.52	LOW	SVTYPE=BND;POS=14688998;STRANDS=-+:8;CIPOS=-29,28;CIEND=-29,28;CIPOS95=0,0;CIEND95=0,0;MATEID=488264_1;EVENT=488264;SECONDARY;SU=8;PE=0;SR=8;ALG=PROD;AF=0.008924;NSAMP=261;MSQ=14.84;RECLASSIFIED;AC=261;AN=29246;NFAM=258
chr18	14689347	87099_2	N	]chr5:54513733]N	33260.6	LOW	SVTYPE=BND;POS=14689347;STRANDS=+-:512;IMPRECISE;CIPOS=-309,14;CIEND=-22,85;CIPOS95=-15,14;CIEND95=-8,8;MATEID=87099_1;EVENT=87099;SECONDARY;SU=512;PE=512;SR=0;ALG=PROD;AF=0.02693;NSAMP=780;MSQ=27.29;AC=787;AN=29222;NFAM=769
chr18	14689358	117069_2	N	[chr9:94312894[N	1134.53	LOW	SVTYPE=BND;POS=14689358;STRANDS=--:29;IMPRECISE;CIPOS=-854,36;CIEND=-790,130;CIPOS95=-157,36;CIEND95=-155,130;MATEID=117069_1;EVENT=117069;SECONDARY;SU=29;PE=29;SR=0;ALG=SUM;AF=0.0005815;NSAMP=17;MSQ=20.67;AC=17;AN=29236;NFAM=17
chr18	14689365	40416_1	N	]chrX:57698670]N	9859.64	LOW	SVTYPE=BND;POS=14689365;STRANDS=-+:8;CIPOS=-29,28;CIEND=-29,28;CIPOS95=0,0;CIEND95=0,0;MATEID=40416_2;EVENT=40416;SU=8;PE=0;SR=8;ALG=PROD;AF=0.009609;NSAMP=281;MSQ=22.54;AC=281;AN=29242;NFAM=281
chr18	14689397	245920_1	N	N[chr18:14689465[	3951.97	LOW	SVTYPE=BND;POS=14689397;STRANDS=+-:93;IMPRECISE;CIPOS=-94,44;CIEND=-45,94;CIPOS95=-44,44;CIEND95=-45,49;MATEID=245920_2;EVENT=245920;SU=93;PE=6;SR=87;ALG=SUM;AF=0.001129;NSAMP=29;MSQ=103.16;RECLASSIFIED;AC=33;AN=29224;NFAM=29
chr18	14689465	245920_2	N	]chr18:14689397]N	3951.97	LOW	SVTYPE=BND;POS=14689397;STRANDS=+-:93;IMPRECISE;CIPOS=-45,94;CIEND=-94,44;CIPOS95=-45,49;CIEND95=-44,44;MATEID=245920_1;EVENT=245920;SECONDARY;SU=93;PE=6;SR=87;ALG=SUM;AF=0.001129;NSAMP=29;MSQ=103.16;RECLASSIFIED;AC=33;AN=29224;NFAM=29
chr18	14689499	117071_2	N	N]chr9:1805193]	4110.12	LOW	SVTYPE=BND;POS=14689499;STRANDS=++:4;IMPRECISE;CIPOS=-50,705;CIEND=-50,702;CIPOS95=-50,149;CIEND95=-50,149;MATEID=117071_1;EVENT=117071;SECONDARY;SU=4;PE=4;SR=0;ALG=PROD;AF=0.003802;NSAMP=110;MSQ=17.92;AC=111;AN=29198;NFAM=108
chr18	14689520	87100_2	N	N[chr5:54513658[	1372.22	LOW	SVTYPE=BND;POS=14689520;STRANDS=-+:29;IMPRECISE;CIPOS=-29,630;CIEND=-590,31;CIPOS95=-29,50;CIEND95=-33,31;MATEID=87100_1;EVENT=87100;SECONDARY;SU=29;PE=29;SR=0;ALG=PROD;AF=0.0009232;NSAMP=27;MSQ=18.47;AC=27;AN=29246;NFAM=27
chr18	14689524	117070_2	N	N]chr9:101495255]	277998	LOW	SVTYPE=BND;POS=14689524;STRANDS=++:3096;IMPRECISE;CIPOS=-79,844;CIEND=-227,833;CIPOS95=-79,101;CIEND95=-101,101;MATEID=117070_1;EVENT=117070;SECONDARY;SU=3096;PE=3096;SR=0;ALG=SUM;AF=0.1056;NSAMP=3086;MSQ=58.21;AC=3088;AN=29246;NFAM=2907
chr18	14696802	39994_1	N	N]chr21:13461061]	1524.14	LOW	SVTYPE=BND;POS=14696802;STRANDS=++:20;IMPRECISE;CIPOS=-10,503;CIEND=-30,308;CIPOS95=-10,117;CIEND95=-30,30;MATEID=39994_2;EVENT=39994;SU=20;PE=20;SR=0;ALG=PROD;AF=0.001265;NSAMP=37;MSQ=40.75;AC=37;AN=29246;NFAM=37
chr18	14699452	245921	N	<DEL>	266.64	PASS	SVTYPE=DEL;POS=14699452;SVLEN=-1148;END=14700600;STRANDS=+-:7;IMPRECISE;CIPOS=-10,387;CIEND=-309,9;CIPOS95=0,142;CIEND95=-80,2;SU=7;PE=7;SR=0;ALG=PROD;AF=3.419e-05;NSAMP=1;MSQ=266.64;AC=1;AN=29246;NFAM=1
chr18	14725059	39992_1	N	N]chr21:13432769]	18.68	LOW	SVTYPE=BND;POS=14725059;STRANDS=++:4;IMPRECISE;CIPOS=-10,598;CIEND=-10,596;CIPOS95=-1,193;CIEND95=-1,196;MATEID=39992_2;EVENT=39992;SU=4;PE=4;SR=0;ALG=PROD;AF=3.419e-05;NSAMP=1;MSQ=14.98;AC=1;AN=29246;NFAM=1
chr18	14726243	245922	N	<DEL>	536.4	PASS	SVTYPE=DEL;POS=14726243;SVLEN=-5507;END=14731750;STRANDS=+-:13;IMPRECISE;CIPOS=-10,385;CIEND=-443,9;CIPOS95=-2,39;CIEND95=-54,0;SU=13;PE=13;SR=0;ALG=PROD;AF=3.419e-05;NSAMP=1;MSQ=536.4;AC=1;AN=29246;NFAM=1
chr18	14746132	245923	N	<DEL>	515.11	PASS	SVTYPE=DEL;POS=14746132;SVLEN=-1011;END=14747143;STRANDS=+-:16;IMPRECISE;CIPOS=-30,29;CIEND=-30,29;CIPOS95=-3,3;CIEND95=-3,3;SU=16;PE=15;SR=1;ALG=PROD;AF=6.839e-05;NSAMP=2;MSQ=257.56;AC=2;AN=29246;NFAM=2
chr18	14751356	96434_2	N	]chr6:29952826]N	12.67	LOW	SVTYPE=BND;POS=14751356;STRANDS=+-:5;IMPRECISE;CIPOS=-457,9;CIEND=-10,565;CIPOS95=-88,2;CIEND95=-1,109;MATEID=96434_1;EVENT=96434;SECONDARY;SU=5;PE=5;SR=0;ALG=PROD;AF=3.419e-05;NSAMP=1;MSQ=12.05;AC=1;AN=29246;NFAM=1
chr18	14761609	245925	N	<DEL>	344.76	PASS	SVTYPE=DEL;POS=14761609;SVLEN=-77;END=14761686;STRANDS=+-:10;CIPOS=-10,9;CIEND=-10,9;CIPOS95=0,0;CIEND95=0,0;SU=10;PE=0;SR=10;ALG=PROD;AF=3.419e-05;NSAMP=1;MSQ=344.73;AC=1;AN=29246;NFAM=1
chr18	14763815	20965_2	N	[chr10:27331457[N	2595.47	LOW	SVTYPE=BND;POS=14763815;STRANDS=--:175;IMPRECISE;CIPOS=-409,20;CIEND=-420,10;CIPOS95=-21,20;CIEND95=-25,10;MATEID=20965_1;EVENT=20965;SECONDARY;SU=175;PE=175;SR=0;ALG=PROD;AF=0.002975;NSAMP=87;MSQ=22.88;AC=87;AN=29246;NFAM=87
chr18	14764723	245926	N	<DEL>	560.64	PASS	SVTYPE=DEL;POS=14764723;SVLEN=-1823;END=14766546;STRANDS=+-:21;CIPOS=-10,9;CIEND=-3,1;CIPOS95=0,0;CIEND95=0,0;SU=21;PE=11;SR=10;ALG=PROD;AF=3.419e-05;NSAMP=1;MSQ=560.64;AC=1;AN=29246;NFAM=1
chr18	14768987	245927	N	<DEL>	515.62	PASS	SVTYPE=DEL;POS=14768987;SVLEN=-15481;END=14784468;STRANDS=+-:19;CIPOS=-10,9;CIEND=-10,9;CIPOS95=0,0;CIEND95=0,0;SU=19;PE=12;SR=7;ALG=PROD;AF=3.419e-05;NSAMP=1;MSQ=515.62;AC=1;AN=29246;NFAM=1
chr18	14770890	245928	N	<DEL>	326.72	PASS	SVTYPE=DEL;POS=14770890;SVLEN=-106;END=14770996;STRANDS=+-:12;CIPOS=-10,9;CIEND=-10,9;CIPOS95=0,0;CIEND95=0,0;SU=12;PE=0;SR=12;ALG=PROD;AF=3.419e-05;NSAMP=1;MSQ=326.69;AC=1;AN=29246;NFAM=1
chr18	14771402	488266_1	N	]chr18:14830298]N	57.2	LOW	SVTYPE=BND;POS=14771402;STRANDS=-+:6;IMPRECISE;CIPOS=-534,9;CIEND=-10,356;CIPOS95=-155,1;CIEND95=-2,120;MATEID=488266_2;EVENT=488266;SU=6;PE=6;SR=0;ALG=PROD;AF=0.0001026;NSAMP=3;MSQ=10.14;RECLASSIFIED;AC=3;AN=29246;NFAM=3
chr18	14771593	245929_1	N	N[chr18:14830609[	153.81	LOW	SVTYPE=BND;POS=14771593;STRANDS=+-:9;IMPRECISE;CIPOS=-30,594;CIEND=-571,29;CIPOS95=-30,171;CIEND95=-119,29;MATEID=245929_2;EVENT=245929;SU=9;PE=9;SR=0;ALG=PROD;AF=6.839e-05;NSAMP=2;MSQ=18.25;RECLASSIFIED;AC=2;AN=29246;NFAM=2
chr18	14773445	245930	N	<DEL>	1173.99	PASS	SVTYPE=DEL;POS=14773445;SVLEN=-57162;END=14830607;STRANDS=+-:58;IMPRECISE;CIPOS=-11,361;CIEND=-305,26;CIPOS95=-11,50;CIEND95=-24,24;SU=58;PE=58;SR=0;ALG=PROD;AF=0.0001368;NSAMP=4;MSQ=293.5;AC=4;AN=29246;NFAM=4
chr18	14775734	488267_1	N	]chr18:14838687]N	133.81	LOW	SVTYPE=BND;POS=14775734;STRANDS=-+:21;IMPRECISE;CIPOS=-466,29;CIEND=-30,312;CIPOS95=-53,29;CIEND95=-30,39;MATEID=488267_2;EVENT=488267;SU=21;PE=21;SR=0;ALG=PROD;AF=3.419e-05;NSAMP=1;MSQ=105.47;RECLASSIFIED;AC=1;AN=29246;NFAM=1
chr18	14779797	20968_2	N	[chr10:27329596[N	859987	LOW	SVTYPE=BND;POS=14779797;STRANDS=--:37287;IMPRECISE;CIPOS=-992,210;CIEND=-872,713;CIPOS95=-115,115;CIEND95=-86,86;MATEID=20968_1;EVENT=20968;SECONDARY;SU=37287;PE=37287;SR=0;ALG=SUM;AF=0.2222;NSAMP=6499;MSQ=75.55;RETAINED;AC=6499;AN=29246;NFAM=6096
chr18	14779799	20985_2	N	]chr10:45158789]N	19292.3	LOW	SVTYPE=BND;POS=14779799;STRANDS=+-:8;IMPRECISE;CIPOS=-702,47;CIEND=-50,654;CIPOS95=-191,47;CIEND95=-50,172;MATEID=20985_1;EVENT=20985;SECONDARY;SU=8;PE=8;SR=0;ALG=PROD;AF=0.01412;NSAMP=413;MSQ=26.68;AC=413;AN=29246;NFAM=411
chr18	14779936	20987_2	N	N[chr10:37144868[	46.4	LOW	SVTYPE=BND;POS=14779936;STRANDS=-+:4;IMPRECISE;CIPOS=-50,483;CIEND=-428,49;CIPOS95=-50,97;CIEND95=-97,49;MATEID=20987_1;EVENT=20987;SECONDARY;SU=4;PE=4;SR=0;ALG=PROD;AF=3.419e-05;NSAMP=1;MSQ=41.76;AC=1;AN=29246;NFAM=1
chr18	14780814	20970_2	N	N[chr10:37145541[	1.14653e+06	LOW	SVTYPE=BND;POS=14780814;STRANDS=-+:3221;IMPRECISE;CIPOS=-132,446;CIEND=-547,337;CIPOS95=-56,56;CIEND95=-232,232;MATEID=20970_1;EVENT=20970;SECONDARY;SU=3221;PE=3221;SR=0;ALG=SUM;AF=0.2699;NSAMP=7893;MSQ=106.01;RETAINED;AC=7893;AN=29246;NFAM=7591
chr18	14781345	20974_2	N	N[chr10:37146461[	651779	LOW	SVTYPE=BND;POS=14781345;STRANDS=+-:290,-+:163;IMPRECISE;CIPOS=-67,63;CIEND=-40,110;CIPOS95=-16,16;CIEND95=-4,4;MATEID=20974_1;EVENT=20974;SECONDARY;SU=453;PE=453;SR=0;ALG=PROD;AF=0.187;NSAMP=5469;MSQ=71.34;AC=5469;AN=29246;NFAM=5138
chr18	14781604	20969_2	N	]chr10:37146995]N	1.927e+06	LOW	SVTYPE=BND;POS=14781604;STRANDS=-+:77930,+-:4;IMPRECISE;CIPOS=-929,759;CIEND=-830,116;CIPOS95=-31,31;CIEND95=-68,68;MATEID=20969_1;EVENT=20969;SECONDARY;SU=77934;PE=77934;SR=0;AF=0.3211;NSAMP=9392;MSQ=126.88;RETAINED;AC=9392;AN=29246;NFAM=8821
chr18	14781801	20992_2	N	N[chr10:37146996[	1.90342e+06	LOW	SVTYPE=BND;POS=14781801;STRANDS=-+:11;IMPRECISE;CIPOS=-50,262;CIEND=-81,49;CIPOS95=-34,34;CIEND95=-31,31;MATEID=20992_1;EVENT=20992;SECONDARY;SU=11;PE=11;SR=0;ALG=PROD;AF=0.3358;NSAMP=9820;MSQ=129.06;AC=9820;AN=29246;NFAM=9238
chr18	14782263	20972_2	N	]chr10:37147300]N	8814.52	LOW	SVTYPE=BND;POS=14782263;STRANDS=+-:1701;IMPRECISE;CIPOS=-141,20;CIEND=-11,158;CIPOS95=-6,6;CIEND95=-1,1;MATEID=20972_1;EVENT=20972;SECONDARY;SU=1701;PE=1701;SR=0;ALG=PROD;AF=0.01022;NSAMP=299;MSQ=24.75;AC=299;AN=29246;NFAM=299
chr18	14782978	20993_2	N	N[chr10:37147819[	132179	LOW	SVTYPE=BND;POS=14782978;STRANDS=-+:3239;IMPRECISE;CIPOS=-91,753;CIEND=-766,105;CIPOS95=-91,138;CIEND95=-155,105;MATEID=20993_1;EVENT=20993;SECONDARY;SU=3239;PE=3239;SR=0;ALG=SUM;AF=0.08743;NSAMP=2556;MSQ=42.91;AC=2557;AN=29246;NFAM=2531
chr18	14787892	245933	N	<DEL>	320.6	PASS	SVTYPE=DEL;POS=14787892;SVLEN=-181;END=14788073;STRANDS=+-:9;CIPOS=-4,3;CIEND=-4,3;CIPOS95=0,0;CIEND95=0,0;SU=9;PE=0;SR=9;ALG=PROD;AF=0.0001026;NSAMP=3;MSQ=104.45;AC=3;AN=29246;NFAM=3
chr18	14789882	245919_2	N	]chr18:14684596]N	35.49	LOW	SVTYPE=BND;POS=14684596;STRANDS=+-:4;IMPRECISE;CIPOS=-471,9;CIEND=-10,625;CIPOS95=-137,2;CIEND95=-1,207;MATEID=245919_1;EVENT=245919;SECONDARY;SU=4;PE=4;SR=0;ALG=PROD;AF=6.839e-05;NSAMP=2;MSQ=17.74;RECLASSIFIED;AC=2;AN=29246;NFAM=2
chr18	14791111	245934_1	N	N[chr18:14807855[	6848.36	PASS	SVTYPE=BND;POS=14791111;STRANDS=+-:210;CIPOS=-6,29;CIEND=-30,9;CIPOS95=0,0;CIEND95=0,0;MATEID=245934_2;EVENT=245934;SU=210;PE=205;SR=5;ALG=PROD;AF=3.419e-05;NSAMP=1;MSQ=242.59;RECLASSIFIED;AC=1;AN=29246;NFAM=1
chr18	14792368	245935_1	N	N[chr18:14804620[	2856.76	LOW	SVTYPE=BND;POS=14792368;STRANDS=+-:385;IMPRECISE;CIPOS=-12,180;CIEND=-211,28;CIPOS95=-4,4;CIEND95=-7,7;MATEID=245935_2;EVENT=245935;SU=385;PE=385;SR=0;ALG=PROD;AF=0.001402;NSAMP=41;MSQ=39.61;RECLASSIFIED;AC=41;AN=29246;NFAM=41
chr18	14793196	245936	N	<DEL>	45.34	PASS	SVTYPE=DEL;POS=14793196;SVLEN=-12351;END=14805547;STRANDS=+-:8;IMPRECISE;CIPOS=-30,649;CIEND=-694,29;CIPOS95=-30,96;CIEND95=-118,29;SU=8;PE=8;SR=0;ALG=PROD;AF=0.0001026;NSAMP=3;MSQ=12.52;AC=3;AN=29246;NFAM=3
chr18	14793205	488268_1	N	]chr18:14805500]N	77.58	LOW	SVTYPE=BND;POS=14793205;STRANDS=-+:17;IMPRECISE;CIPOS=-457,29;CIEND=-30,452;CIPOS95=-108,29;CIEND95=-30,93;MATEID=488268_2;EVENT=488268;SU=17;PE=17;SR=0;ALG=PROD;AF=3.419e-05;NSAMP=1;MSQ=42.84;RECLASSIFIED;AC=1;AN=29246;NFAM=1
chr18	14794041	245937_1	N	N[chr18:14806349[	520.56	LOW	SVTYPE=BND;POS=14794041;STRANDS=+-:72;IMPRECISE;CIPOS=-37,339;CIEND=-400,13;CIPOS95=-16,16;CIEND95=-37,13;MATEID=245937_2;EVENT=245937;SU=72;PE=72;SR=0;ALG=PROD;AF=0.0004445;NSAMP=13;MSQ=39.36;RECLASSIFIED;AC=13;AN=29246;NFAM=13
chr18	14795505	488270_1	N	]chr18:14807909]N	6.79	LOW	SVTYPE=BND;POS=14795505;STRANDS=-+:6;IMPRECISE;CIPOS=-363,9;CIEND=-10,410;CIPOS95=-100,2;CIEND95=-1,125;MATEID=488270_2;EVENT=488270;SU=6;PE=6;SR=0;ALG=PROD;AF=3.419e-05;NSAMP=1;MSQ=6.76;RECLASSIFIED;AC=1;AN=29246;NFAM=1
chr18	14796318	488272_1	N	]chr18:14808764]N	1725.81	LOW	SVTYPE=BND;POS=14796318;STRANDS=-+:240;IMPRECISE;CIPOS=-179,33;CIEND=-32,212;CIPOS95=-3,3;CIEND95=-3,3;MATEID=488272_2;EVENT=488272;SU=240;PE=240;SR=0;ALG=PROD;AF=3.419e-05;NSAMP=1;MSQ=94.25;RECLASSIFIED;AC=1;AN=29246;NFAM=1
chr18	14796692	245939_1	N	N[chr18:14808928[	222.8	LOW	SVTYPE=BND;POS=14796692;STRANDS=+-:25;IMPRECISE;CIPOS=-30,292;CIEND=-498,13;CIPOS95=-24,24;CIEND95=-73,13;MATEID=245939_2;EVENT=245939;SU=25;PE=25;SR=0;ALG=PROD;AF=0.000171;NSAMP=5;MSQ=41.99;RECLASSIFIED;AC=5;AN=29246;NFAM=5
chr18	14796729	245938	N	<DEL>	92.74	PASS	SVTYPE=DEL;POS=14796729;SVLEN=-1363;END=14798092;STRANDS=+-:5;IMPRECISE;CIPOS=-10,362;CIEND=-153,9;CIPOS95=-2,89;CIEND95=-82,1;SU=5;PE=5;SR=0;ALG=PROD;AF=3.419e-05;NSAMP=1;MSQ=92.74;AC=1;AN=29246;NFAM=1
chr18	14796779	488273_1	N	]chr18:14809170]N	464.18	LOW	SVTYPE=BND;POS=14796779;STRANDS=-+:19;IMPRECISE;CIPOS=-353,49;CIEND=-38,628;CIPOS95=-44,44;CIEND95=-38,77;MATEID=488273_2;EVENT=488273;SU=19;PE=19;SR=0;ALG=PROD;AF=0.0004103;NSAMP=12;MSQ=17.14;RECLASSIFIED;AC=12;AN=29246;NFAM=12
chr18	14797111	488274	N	<DUP>	173.36	PASS	SVTYPE=DUP;POS=14797111;SVLEN=1525;END=14798636;STRANDS=-+:16;IMPRECISE;CIPOS=-194,9;CIEND=-10,287;CIPOS95=-34,3;CIEND95=-2,95;SU=16;PE=16;SR=0;ALG=PROD;AF=6.839e-05;NSAMP=1;MSQ=172.16;AC=2;AN=29246;NFAM=1
chr18	14797545	245940_1	N	N[chr18:14798865[	6216.44	LOW	SVTYPE=BND;POS=14797545;STRANDS=+-:300;IMPRECISE;CIPOS=-21,169;CIEND=-87,23;CIPOS95=-2,2;CIEND95=-3,3;MATEID=245940_2;EVENT=245940;SU=300;PE=300;SR=0;ALG=PROD;AF=0.0007522;NSAMP=22;MSQ=177.27;RECLASSIFIED;AC=22;AN=29246;NFAM=22
chr18	14797609	245942	N	<DEL>	907.75	PASS	SVTYPE=DEL;POS=14797609;SVLEN=-12266;END=14809875;STRANDS=+-:44;IMPRECISE;CIPOS=-337,386;CIEND=-685,52;CIPOS95=-288,288;CIEND95=-324,52;SU=44;PE=44;SR=0;ALG=SUM;AF=3.419e-05;NSAMP=1;MSQ=17.79;AC=1;AN=29246;NFAM=1
chr18	14797845	245941_1	N	N[chr18:14799284[	5307.68	LOW	SVTYPE=BND;POS=14797845;STRANDS=+-:5;IMPRECISE;CIPOS=-30,469;CIEND=-446,29;CIPOS95=-30,142;CIEND95=-114,29;MATEID=245941_2;EVENT=245941;SU=5;PE=5;SR=0;ALG=PROD;AF=0.0007522;NSAMP=22;MSQ=156.17;RECLASSIFIED;AC=22;AN=29246;NFAM=22
chr18	14798674	488276	N	<DUP>	283.05	PASS	SVTYPE=DUP;POS=14798674;SVLEN=10989;END=14809663;STRANDS=-+:20;IMPRECISE;CIPOS=-178,29;CIEND=-30,343;CIPOS95=-26,26;CIEND95=-30,36;SU=20;PE=20;SR=0;ALG=PROD;AF=0.0001368;NSAMP=3;MSQ=69.73;RETAINED;AC=4;AN=29246;NFAM=3
chr18	14798865	245940_2	N	]chr18:14797545]N	6216.44	LOW	SVTYPE=BND;POS=14797545;STRANDS=+-:300;IMPRECISE;CIPOS=-87,23;CIEND=-21,169;CIPOS95=-3,3;CIEND95=-2,2;MATEID=245940_1;EVENT=245940;SECONDARY;SU=300;PE=300;SR=0;ALG=PROD;AF=0.0007522;NSAMP=22;MSQ=177.27;RECLASSIFIED;AC=22;AN=29246;NFAM=22
chr18	14799015	245943_1	N	N[chr18:14809813[	22215.7	LOW	SVTYPE=BND;POS=14799015;STRANDS=+-:1122;IMPRECISE;CIPOS=-10,75;CIEND=-40,8;CIPOS95=-1,1;CIEND95=0,0;MATEID=245943_2;EVENT=245943;SU=1122;PE=1122;SR=0;ALG=PROD;AF=0.002428;NSAMP=71;MSQ=140.54;RECLASSIFIED;AC=71;AN=29246;NFAM=68
chr18	14799284	245941_2	N	]chr18:14797845]N	5307.68	LOW	SVTYPE=BND;POS=14797845;STRANDS=+-:5;IMPRECISE;CIPOS=-446,29;CIEND=-30,469;CIPOS95=-114,29;CIEND95=-30,142;MATEID=245941_1;EVENT=245941;SECONDARY;SU=5;PE=5;SR=0;ALG=PROD;AF=0.0007522;NSAMP=22;MSQ=156.17;RECLASSIFIED;AC=22;AN=29246;NFAM=22
chr18	14799543	245944_1	N	N[chr18:14810352[	19401.2	LOW	SVTYPE=BND;POS=14799543;STRANDS=+-:149;IMPRECISE;CIPOS=-248,576;CIEND=-603,280;CIPOS95=-219,219;CIEND95=-224,224;MATEID=245944_2;EVENT=245944;SU=149;PE=149;SR=0;ALG=SUM;AF=0.002599;NSAMP=76;MSQ=106.42;RECLASSIFIED;AC=76;AN=29246;NFAM=73
chr18	14804620	245935_2	N	]chr18:14792368]N	2856.76	LOW	SVTYPE=BND;POS=14792368;STRANDS=+-:385;IMPRECISE;CIPOS=-211,28;CIEND=-12,180;CIPOS95=-7,7;CIEND95=-4,4;MATEID=245935_1;EVENT=245935;SECONDARY;SU=385;PE=385;SR=0;ALG=PROD;AF=0.001402;NSAMP=41;MSQ=39.61;RECLASSIFIED;AC=41;AN=29246;NFAM=41
chr18	14805500	488268_2	N	N[chr18:14793205[	77.58	LOW	SVTYPE=BND;POS=14793205;STRANDS=-+:17;IMPRECISE;CIPOS=-30,452;CIEND=-457,29;CIPOS95=-30,93;CIEND95=-108,29;MATEID=488268_1;EVENT=488268;SECONDARY;SU=17;PE=17;SR=0;ALG=PROD;AF=3.419e-05;NSAMP=1;MSQ=42.84;RECLASSIFIED;AC=1;AN=29246;NFAM=1
chr18	14806349	245937_2	N	]chr18:14794041]N	520.56	LOW	SVTYPE=BND;POS=14794041;STRANDS=+-:72;IMPRECISE;CIPOS=-400,13;CIEND=-37,339;CIPOS95=-37,13;CIEND95=-16,16;MATEID=245937_1;EVENT=245937;SECONDARY;SU=72;PE=72;SR=0;ALG=PROD;AF=0.0004445;NSAMP=13;MSQ=39.36;RECLASSIFIED;AC=13;AN=29246;NFAM=13
chr18	14806943	488277_1	N	]chr18:14817888]N	37.79	LOW	SVTYPE=BND;POS=14806943;STRANDS=-+:9;IMPRECISE;CIPOS=-325,29;CIEND=-30,236;CIPOS95=-73,29;CIEND95=-30,40;MATEID=488277_2;EVENT=488277;SU=9;PE=9;SR=0;ALG=PROD;AF=6.839e-05;NSAMP=2;MSQ=11.66;RECLASSIFIED;AC=2;AN=29246;NFAM=2
chr18	14807140	245945_1	N	N[chr18:14817914[	133.43	LOW	SVTYPE=BND;POS=14807140;STRANDS=+-:29;IMPRECISE;CIPOS=-16,568;CIEND=-449,29;CIPOS95=-16,86;CIEND95=-30,29;MATEID=245945_2;EVENT=245945;SU=29;PE=29;SR=0;ALG=PROD;AF=6.839e-05;NSAMP=2;MSQ=32.62;RECLASSIFIED;AC=2;AN=29246;NFAM=1
chr18	14807855	245934_2	N	]chr18:14791111]N	6848.36	PASS	SVTYPE=BND;POS=14791111;STRANDS=+-:210;CIPOS=-30,9;CIEND=-6,29;CIPOS95=0,0;CIEND95=0,0;MATEID=245934_1;EVENT=245934;SECONDARY;SU=210;PE=205;SR=5;ALG=PROD;AF=3.419e-05;NSAMP=1;MSQ=242.59;RECLASSIFIED;AC=1;AN=29246;NFAM=1
chr18	14807909	488270_2	N	N[chr18:14795505[	6.79	LOW	SVTYPE=BND;POS=14795505;STRANDS=-+:6;IMPRECISE;CIPOS=-10,410;CIEND=-363,9;CIPOS95=-1,125;CIEND95=-100,2;MATEID=488270_1;EVENT=488270;SECONDARY;SU=6;PE=6;SR=0;ALG=PROD;AF=3.419e-05;NSAMP=1;MSQ=6.76;RECLASSIFIED;AC=1;AN=29246;NFAM=1
chr18	14808021	488278	N	<DUP>	184.27	PASS	SVTYPE=DUP;POS=14808021;SVLEN=14020;END=14822041;STRANDS=-+:18;IMPRECISE;CIPOS=-209,9;CIEND=-10,227;CIPOS95=-41,3;CIEND95=-2,67;SU=18;PE=18;SR=0;ALG=PROD;AF=3.419e-05;NSAMP=1;MSQ=177.3;AC=1;AN=29246;NFAM=1
chr18	14808587	245946	N	<DEL>	224.92	PASS	SVTYPE=DEL;POS=14808587;SVLEN=-1446;END=14810033;STRANDS=+-:7;IMPRECISE;CIPOS=-10,408;CIEND=-476,9;CIPOS95=-3,63;CIEND95=-83,2;SU=7;PE=7;SR=0;ALG=PROD;AF=3.424e-05;NSAMP=1;MSQ=185.79;AC=1;AN=29206;NFAM=1
chr18	14808764	488272_2	N	N[chr18:14796318[	1725.81	LOW	SVTYPE=BND;POS=14796318;STRANDS=-+:240;IMPRECISE;CIPOS=-32,212;CIEND=-179,33;CIPOS95=-3,3;CIEND95=-3,3;MATEID=488272_1;EVENT=488272;SECONDARY;SU=240;PE=240;SR=0;ALG=PROD;AF=3.419e-05;NSAMP=1;MSQ=94.25;RECLASSIFIED;AC=1;AN=29246;NFAM=1
chr18	14808928	245939_2	N	]chr18:14796692]N	222.8	LOW	SVTYPE=BND;POS=14796692;STRANDS=+-:25;IMPRECISE;CIPOS=-498,13;CIEND=-30,292;CIPOS95=-73,13;CIEND95=-24,24;MATEID=245939_1;EVENT=245939;SECONDARY;SU=25;PE=25;SR=0;ALG=PROD;AF=0.000171;NSAMP=5;MSQ=41.99;RECLASSIFIED;AC=5;AN=29246;NFAM=5
chr18	14809170	488273_2	N	N[chr18:14796779[	464.18	LOW	SVTYPE=BND;POS=14796779;STRANDS=-+:19;IMPRECISE;CIPOS=-38,628;CIEND=-353,49;CIPOS95=-38,77;CIEND95=-44,44;MATEID=488273_1;EVENT=488273;SECONDARY;SU=19;PE=19;SR=0;ALG=PROD;AF=0.0004103;NSAMP=12;MSQ=17.14;RECLASSIFIED;AC=12;AN=29246;NFAM=12
chr18	14809813	245943_2	N	]chr18:14799015]N	22215.7	LOW	SVTYPE=BND;POS=14799015;STRANDS=+-:1122;IMPRECISE;CIPOS=-40,8;CIEND=-10,75;CIPOS95=0,0;CIEND95=-1,1;MATEID=245943_1;EVENT=245943;SECONDARY;SU=1122;PE=1122;SR=0;ALG=PROD;AF=0.002428;NSAMP=71;MSQ=140.54;RECLASSIFIED;AC=71;AN=29246;NFAM=68
chr18	14810352	245944_2	N	]chr18:14799543]N	19401.2	LOW	SVTYPE=BND;POS=14799543;STRANDS=+-:149;IMPRECISE;CIPOS=-603,280;CIEND=-248,576;CIPOS95=-224,224;CIEND95=-219,219;MATEID=245944_1;EVENT=245944;SECONDARY;SU=149;PE=149;SR=0;ALG=SUM;AF=0.002599;NSAMP=76;MSQ=106.42;RECLASSIFIED;AC=76;AN=29246;NFAM=73
chr18	14817888	488277_2	N	N[chr18:14806943[	37.79	LOW	SVTYPE=BND;POS=14806943;STRANDS=-+:9;IMPRECISE;CIPOS=-30,236;CIEND=-325,29;CIPOS95=-30,40;CIEND95=-73,29;MATEID=488277_1;EVENT=488277;SECONDARY;SU=9;PE=9;SR=0;ALG=PROD;AF=6.839e-05;NSAMP=2;MSQ=11.66;RECLASSIFIED;AC=2;AN=29246;NFAM=2
chr18	14817914	245945_2	N	]chr18:14807140]N	133.43	LOW	SVTYPE=BND;POS=14807140;STRANDS=+-:29;IMPRECISE;CIPOS=-449,29;CIEND=-16,568;CIPOS95=-30,29;CIEND95=-16,86;MATEID=245945_1;EVENT=245945;SECONDARY;SU=29;PE=29;SR=0;ALG=PROD;AF=6.839e-05;NSAMP=2;MSQ=32.62;RECLASSIFIED;AC=2;AN=29246;NFAM=1
chr18	14822945	64481_2	N	]chr3:157212647]N	390153	LOW	SVTYPE=BND;POS=14822945;STRANDS=+-:89;CIPOS=-6,6;CIEND=-6,6;CIPOS95=0,0;CIEND95=0,0;MATEID=64481_1;EVENT=64481;SECONDARY;SU=89;PE=0;SR=89;ALG=PROD;AF=0.1591;NSAMP=4541;MSQ=72.48;AC=4654;AN=29246;NFAM=4417
chr18	14822946	28493_2	N	]chr12:103462124]N	626277	LOW	SVTYPE=BND;POS=14822946;STRANDS=+-:370;CIPOS=-2,2;CIEND=-2,2;CIPOS95=0,0;CIEND95=0,0;MATEID=28493_1;EVENT=28493;SECONDARY;SU=370;PE=0;SR=370;ALG=PROD;AF=0.2834;NSAMP=7954;MSQ=58.62;AC=8289;AN=29246;NFAM=7477
chr18	14822946	39668_1	N	[chr19:3296337[N	310126	LOW	SVTYPE=BND;POS=14822946;STRANDS=--:12;CIPOS=-29,28;CIEND=-29,28;CIPOS95=0,0;CIEND95=0,0;MATEID=39668_2;EVENT=39668;SU=12;PE=0;SR=12;ALG=PROD;AF=0.2096;NSAMP=5004;MSQ=45.78;AC=6129;AN=29246;NFAM=4830
chr18	14822947	117072_2	N	]chr9:84456216]N	412008	LOW	SVTYPE=BND;POS=14822947;STRANDS=+-:12;CIPOS=-29,28;CIEND=-29,28;CIPOS95=0,0;CIEND95=0,0;MATEID=117072_1;EVENT=117072;SECONDARY;SU=12;PE=0;SR=12;ALG=PROD;AF=0.1838;NSAMP=5228;MSQ=64.92;AC=5375;AN=29246;NFAM=5041
chr18	14822947	31526_2	N	]chr13:101005542]N	416983	LOW	SVTYPE=BND;POS=14822947;STRANDS=+-:91;CIPOS=-6,5;CIEND=-6,5;CIPOS95=0,0;CIEND95=0,0;MATEID=31526_1;EVENT=31526;SECONDARY;SU=91;PE=0;SR=91;ALG=PROD;AF=0.1834;NSAMP=5192;MSQ=64.9;AC=5363;AN=29246;NFAM=4982
chr18	14822948	28494_2	N	]chr12:80343536]N	424085	LOW	SVTYPE=BND;POS=14822948;STRANDS=+-:4;CIPOS=-29,28;CIEND=-29,28;CIPOS95=0,0;CIEND95=0,0;MATEID=28494_1;EVENT=28494;SECONDARY;SU=4;PE=0;SR=4;ALG=PROD;AF=0.196;NSAMP=5559;MSQ=61.06;AC=5731;AN=29246;NFAM=5333
chr18	14822948	76685_2	N	]chr4:94494456]N	557820	LOW	SVTYPE=BND;POS=14822948;STRANDS=+-:4;CIPOS=-9,8;CIEND=-9,8;CIPOS95=0,0;CIEND95=0,0;MATEID=76685_1;EVENT=76685;SECONDARY;SU=4;PE=0;SR=4;ALG=PROD;AF=0.2795;NSAMP=7084;MSQ=59.91;AC=8175;AN=29246;NFAM=6677
chr18	14822949	39937_1	N	]chr21:10456349]N	1.27379e+06	LOW	SVTYPE=BND;POS=14822949;STRANDS=-+:91;CIPOS=-8,8;CIEND=-8,8;CIPOS95=0,0;CIEND95=0,0;MATEID=39937_2;EVENT=39937;SU=91;PE=0;SR=91;ALG=PROD;AF=0.3212;NSAMP=9394;MSQ=94.26;AC=9394;AN=29246;NFAM=8878
chr18	14822949	47261_2	N	[chr2:207880763[N	2.72006e+06	LOW	SVTYPE=BND;POS=14822949;STRANDS=--:8;CIPOS=-29,28;CIEND=-29,28;CIPOS95=0,0;CIEND95=0,0;MATEID=47261_1;EVENT=47261;SECONDARY;SU=8;PE=0;SR=8;ALG=PROD;AF=0.568;NSAMP=14172;MSQ=118.26;AC=16611;AN=29246;NFAM=13061
chr18	14822950	47262_2	N	]chr2:7919273]N	240738	LOW	SVTYPE=BND;POS=14822950;STRANDS=+-:4;CIPOS=-29,28;CIEND=-29,28;CIPOS95=0,0;CIEND95=0,0;MATEID=47262_1;EVENT=47262;SECONDARY;SU=4;PE=0;SR=4;ALG=PROD;AF=0.1302;NSAMP=3647;MSQ=55.23;AC=3808;AN=29246;NFAM=3544
chr18	14822950	96436_2	N	[chr6:151012020[N	622462	LOW	SVTYPE=BND;POS=14822950;STRANDS=--:4;CIPOS=-29,28;CIEND=-29,28;CIPOS95=0,0;CIEND95=0,0;MATEID=96436_1;EVENT=96436;SECONDARY;SU=4;PE=0;SR=4;ALG=PROD;AF=0.3028;NSAMP=8679;MSQ=53.01;AC=8857;AN=29246;NFAM=8231
chr18	14822952	87101_2	N	[chr5:58336690[N	151.29	LOW	SVTYPE=BND;POS=14822952;STRANDS=--:4;IMPRECISE;CIPOS=-509,7;CIEND=-462,9;CIPOS95=-180,1;CIEND95=-144,1;MATEID=87101_1;EVENT=87101;SECONDARY;SU=4;PE=4;SR=0;ALG=PROD;AF=0.0002052;NSAMP=6;MSQ=19.08;AC=6;AN=29246;NFAM=6
chr18	14822953	105026_2	N	[chr7:38473711[N	177964	LOW	SVTYPE=BND;POS=14822953;STRANDS=--:30;IMPRECISE;CIPOS=-50,7;CIEND=-50,40;CIPOS95=-3,3;CIEND95=-2,2;MATEID=105026_1;EVENT=105026;SECONDARY;SU=30;PE=29;SR=1;ALG=PROD;AF=0.1241;NSAMP=3196;MSQ=32.29;AC=3628;AN=29246;NFAM=3029
chr18	14822953	24944_2	N	]chr11:23910820]N	1890.89	LOW	SVTYPE=BND;POS=14822953;STRANDS=+-:4;IMPRECISE;CIPOS=-610,29;CIEND=-30,427;CIPOS95=-199,29;CIEND95=-30,128;MATEID=24944_1;EVENT=24944;SECONDARY;SU=4;PE=4;SR=0;ALG=PROD;AF=0.003077;NSAMP=89;MSQ=18.34;AC=90;AN=29246;NFAM=89
chr18	14822953	24945_2	N	[chr11:95102520[N	210.03	LOW	SVTYPE=BND;POS=14822953;STRANDS=--:4;IMPRECISE;CIPOS=-568,26;CIEND=-401,29;CIPOS95=-190,26;CIEND95=-108,29;MATEID=24945_1;EVENT=24945;SECONDARY;SU=4;PE=4;SR=0;ALG=PROD;AF=0.0003419;NSAMP=10;MSQ=17.11;AC=10;AN=29246;NFAM=10
chr18	14822953	35511_2	N	]chr15:94201464]N	391.39	LOW	SVTYPE=BND;POS=14822953;STRANDS=+-:4;IMPRECISE;CIPOS=-471,6;CIEND=-10,384;CIPOS95=-135,0;CIEND95=-2,90;MATEID=35511_1;EVENT=35511;SECONDARY;SU=4;PE=4;SR=0;ALG=PROD;AF=0.0006839;NSAMP=20;MSQ=17.28;AC=20;AN=29246;NFAM=20
chr18	14822953	96435_2	N	]chr6:28222465]N	6394.19	LOW	SVTYPE=BND;POS=14822953;STRANDS=+-:4;IMPRECISE;CIPOS=-569,27;CIEND=-30,338;CIPOS95=-191,27;CIEND95=-30,79;MATEID=96435_1;EVENT=96435;SECONDARY;SU=4;PE=4;SR=0;ALG=PROD;AF=0.008206;NSAMP=212;MSQ=23.56;AC=240;AN=29246;NFAM=212
chr18	14822954	245948_1	N	N[chr18:14823305[	1.30645e+07	PASS	SVTYPE=BND;POS=14822954;STRANDS=+-:135;CIPOS=-8,11;CIEND=-10,9;CIPOS95=0,0;CIEND95=0,0;MATEID=245948_2;EVENT=245948;SU=135;PE=111;SR=24;ALG=PROD;AF=0.9738;NSAMP=14618;MSQ=506.05;RECLASSIFIED;AC=28480;AN=29246;NFAM=13493
chr18	14823016	112004_2	N	N[chr8:30291193[	177686	LOW	SVTYPE=BND;POS=14823016;STRANDS=-+:8;IMPRECISE;CIPOS=-28,527;CIEND=-313,29;CIPOS95=-28,153;CIEND95=-59,29;MATEID=112004_1;EVENT=112004;SECONDARY;SU=8;PE=8;SR=0;ALG=PROD;AF=0.03741;NSAMP=1093;MSQ=155.27;AC=1094;AN=29246;NFAM=1087
chr18	14823016	39633_1	N	N]chr19:3296328]	81459.2	LOW	SVTYPE=BND;POS=14823016;STRANDS=++:4;IMPRECISE;CIPOS=-8,573;CIEND=-10,347;CIPOS95=0,209;CIEND95=-3,71;MATEID=39633_2;EVENT=39633;SU=4;PE=4;SR=0;ALG=PROD;AF=0.05396;NSAMP=1576;MSQ=42.84;AC=1578;AN=29246;NFAM=1543
chr18	14823305	245948_2	N	]chr18:14822954]N	1.30645e+07	PASS	SVTYPE=BND;POS=14822954;STRANDS=+-:135;CIPOS=-10,9;CIEND=-8,11;CIPOS95=0,0;CIEND95=0,0;MATEID=245948_1;EVENT=245948;SECONDARY;SU=135;PE=111;SR=24;ALG=PROD;AF=0.9738;NSAMP=14618;MSQ=506.05;RECLASSIFIED;AC=28480;AN=29246;NFAM=13493
chr18	14823306	39989_1	N	[chr21:13413217[N	1.58214e+06	LOW	SVTYPE=BND;POS=14823306;STRANDS=--:125530;IMPRECISE;CIPOS=-797,319;CIEND=-1055,118;CIPOS95=-135,135;CIEND95=-140,118;MATEID=39989_2;EVENT=39989;SU=125530;PE=125526;SR=4;AF=0.3887;NSAMP=11367;MSQ=85.94;RETAINED;AC=11367;AN=29246;NFAM=10615
chr18	14830298	488266_2	N	N[chr18:14771402[	57.2	LOW	SVTYPE=BND;POS=14771402;STRANDS=-+:6;IMPRECISE;CIPOS=-10,356;CIEND=-534,9;CIPOS95=-2,120;CIEND95=-155,1;MATEID=488266_1;EVENT=488266;SECONDARY;SU=6;PE=6;SR=0;ALG=PROD;AF=0.0001026;NSAMP=3;MSQ=10.14;RECLASSIFIED;AC=3;AN=29246;NFAM=3
chr18	14830609	245929_2	N	]chr18:14771593]N	153.81	LOW	SVTYPE=BND;POS=14771593;STRANDS=+-:9;IMPRECISE;CIPOS=-571,29;CIEND=-30,594;CIPOS95=-119,29;CIEND95=-30,171;MATEID=245929_1;EVENT=245929;SECONDARY;SU=9;PE=9;SR=0;ALG=PROD;AF=6.839e-05;NSAMP=2;MSQ=18.25;RECLASSIFIED;AC=2;AN=29246;NFAM=2
chr18	14838687	488267_2	N	N[chr18:14775734[	133.81	LOW	SVTYPE=BND;POS=14775734;STRANDS=-+:21;IMPRECISE;CIPOS=-30,312;CIEND=-466,29;CIPOS95=-30,39;CIEND95=-53,29;MATEID=488267_1;EVENT=488267;SECONDARY;SU=21;PE=21;SR=0;ALG=PROD;AF=3.419e-05;NSAMP=1;MSQ=105.47;RECLASSIFIED;AC=1;AN=29246;NFAM=1
chr18	14840463	245950	N	<DEL>	431.32	PASS	SVTYPE=DEL;POS=14840463;SVLEN=-4175;END=14844638;STRANDS=+-:6;IMPRECISE;CIPOS=-10,9;CIEND=-10,9;CIPOS95=-2,3;CIEND95=-3,1;SU=6;PE=5;SR=1;ALG=PROD;AF=3.419e-05;NSAMP=1;MSQ=431.32;AC=1;AN=29246;NFAM=1
chr18	14844797	28495_2	N	N]chr12:21365955]	11597.2	LOW	SVTYPE=BND;POS=14844797;STRANDS=++:1065;IMPRECISE;CIPOS=-10,118;CIEND=-18,206;CIPOS95=-2,2;CIEND95=-4,4;MATEID=28495_1;EVENT=28495;SECONDARY;SU=1065;PE=1065;SR=0;ALG=PROD;AF=0.004719;NSAMP=138;MSQ=48.85;AC=138;AN=29246;NFAM=133
chr18	14845319	28496_2	N	[chr12:21365751[N	698.63	LOW	SVTYPE=BND;POS=14845319;STRANDS=--:8;IMPRECISE;CIPOS=-434,46;CIEND=-391,49;CIPOS95=-96,46;CIEND95=-75,49;MATEID=28496_1;EVENT=28496;SECONDARY;SU=8;PE=8;SR=0;ALG=PROD;AF=0.0006155;NSAMP=18;MSQ=36.81;AC=18;AN=29246;NFAM=18
chr18	14847066	39988_1	N	N]chr21:13389567]	234.57	LOW	SVTYPE=BND;POS=14847066;STRANDS=++:4;IMPRECISE;CIPOS=-10,9;CIEND=-10,9;CIPOS95=-2,3;CIEND95=-2,3;MATEID=39988_2;EVENT=39988;SU=4;PE=3;SR=1;ALG=PROD;AF=0.0002394;NSAMP=7;MSQ=9.94;AC=7;AN=29240;NFAM=7
chr18	14847102	40236_1	N	N]chrX:15483175]	37834.6	LOW	SVTYPE=BND;POS=14847102;STRANDS=++:4;CIPOS=-9,8;CIEND=-9,8;CIPOS95=0,0;CIEND95=0,0;MATEID=40236_2;EVENT=40236;SU=4;PE=0;SR=4;ALG=PROD;AF=0.02739;NSAMP=801;MSQ=27.69;AC=801;AN=29246;NFAM=788
chr18	14847836	39987_1	N	[chr21:13389006[N	6.44	LOW	SVTYPE=BND;POS=14847836;STRANDS=--:5;IMPRECISE;CIPOS=-477,9;CIEND=-611,9;CIPOS95=-103,2;CIEND95=-131,1;MATEID=39987_2;EVENT=39987;SU=5;PE=5;SR=0;ALG=PROD;AF=3.419e-05;NSAMP=1;MSQ=4.6;AC=1;AN=29246;NFAM=1
chr18	14850239	40500_1	N	]chrX:125419340]N	33.21	LOW	SVTYPE=BND;POS=14850239;STRANDS=-+:5;CIPOS=-10,9;CIEND=-10,9;CIPOS95=0,0;CIEND95=0,0;MATEID=40500_2;EVENT=40500;SU=5;PE=1;SR=4;ALG=PROD;AF=3.419e-05;NSAMP=1;MSQ=23.81;AC=1;AN=29246;NFAM=1
chr18	14854734	39985_1	N	[chr21:13381791[N	1558.33	LOW	SVTYPE=BND;POS=14854734;STRANDS=--:239;IMPRECISE;CIPOS=-336,15;CIEND=-150,11;CIPOS95=-17,15;CIEND95=-6,6;MATEID=39985_2;EVENT=39985;SU=239;PE=239;SR=0;ALG=PROD;AF=0.001778;NSAMP=52;MSQ=28.65;AC=52;AN=29246;NFAM=52
chr18	14854955	39986_1	N	N]chr21:13381634]	41.21	LOW	SVTYPE=BND;POS=14854955;STRANDS=++:8;IMPRECISE;CIPOS=-50,484;CIEND=-50,488;CIPOS95=-50,110;CIEND95=-50,116;MATEID=39986_2;EVENT=39986;SU=8;PE=8;SR=0;ALG=PROD;AF=6.839e-05;NSAMP=2;MSQ=19.4;AC=2;AN=29246;NFAM=2
chr18	14856238	245951_1	N	N[chr18:14860099[	96.17	LOW	SVTYPE=BND;POS=14856238;STRANDS=+-:7;IMPRECISE;CIPOS=-10,347;CIEND=-462,9;CIPOS95=-3,61;CIEND95=-117,1;MATEID=245951_2;EVENT=245951;SU=7;PE=7;SR=0;ALG=PROD;AF=6.839e-05;NSAMP=2;MSQ=46.25;RECLASSIFIED;AC=2;AN=29246;NFAM=2
chr18	14858758	245952_1	N	N[chr18:14860167[	522.19	LOW	SVTYPE=BND;POS=14858758;STRANDS=+-:13;CIPOS=-27,29;CIEND=-29,26;CIPOS95=0,0;CIEND95=0,0;MATEID=245952_2;EVENT=245952;SU=13;PE=6;SR=7;ALG=PROD;AF=0.0002393;NSAMP=7;MSQ=59.77;RECLASSIFIED;AC=7;AN=29246;NFAM=7
chr18	14860099	245951_2	N	]chr18:14856238]N	96.17	LOW	SVTYPE=BND;POS=14856238;STRANDS=+-:7;IMPRECISE;CIPOS=-462,9;CIEND=-10,347;CIPOS95=-117,1;CIEND95=-3,61;MATEID=245951_1;EVENT=245951;SECONDARY;SU=7;PE=7;SR=0;ALG=PROD;AF=6.839e-05;NSAMP=2;MSQ=46.25;RECLASSIFIED;AC=2;AN=29246;NFAM=2
chr18	14860167	245952_2	N	]chr18:14858758]N	522.19	LOW	SVTYPE=BND;POS=14858758;STRANDS=+-:13;CIPOS=-29,26;CIEND=-27,29;CIPOS95=0,0;CIEND95=0,0;MATEID=245952_1;EVENT=245952;SECONDARY;SU=13;PE=6;SR=7;ALG=PROD;AF=0.0002393;NSAMP=7;MSQ=59.77;RECLASSIFIED;AC=7;AN=29246;NFAM=7
chr18	14860354	33789_2	N	]chr14:65717292]N	59293.2	LOW	SVTYPE=BND;POS=14860354;STRANDS=+-:33;IMPRECISE;CIPOS=-453,46;CIEND=-30,403;CIPOS95=-49,46;CIEND95=-30,84;MATEID=33789_1;EVENT=33789;SECONDARY;SU=33;PE=33;SR=0;ALG=PROD;AF=0.04356;NSAMP=1274;MSQ=23.27;AC=1274;AN=29246;NFAM=1220
chr18	14860364	33790_2	N	N[chr14:65716822[	9113.66	LOW	SVTYPE=BND;POS=14860364;STRANDS=-+:4;IMPRECISE;CIPOS=-50,640;CIEND=-414,49;CIPOS95=-50,203;CIEND95=-77,49;MATEID=33790_1;EVENT=33790;SECONDARY;SU=4;PE=4;SR=0;ALG=PROD;AF=0.01306;NSAMP=382;MSQ=17.58;AC=382;AN=29246;NFAM=381
chr18	14860393	39966_1	N	N]chr21:13379838]	3.9843e+06	LOW	SVTYPE=BND;POS=14860393;STRANDS=++:55,--:6;IMPRECISE;CIPOS=-90,267;CIEND=-89,63;CIPOS95=-43,43;CIEND95=-59,59;MATEID=39966_2;EVENT=39966;SU=61;PE=56;SR=5;ALG=SUM;AF=0.4734;NSAMP=13844;MSQ=174.5;RETAINED;AC=13844;AN=29246;NFAM=12763
chr18	14860411	39953_1	N	[chr21:13379835[N	2.6986e+06	LOW	SVTYPE=BND;POS=14860411;STRANDS=--:63715,++:159797;IMPRECISE;CIPOS=-801,964;CIEND=-1574,983;CIPOS95=-118,118;CIEND95=-885,885;MATEID=39953_2;EVENT=39953;SU=223512;PE=223468;SR=44;ALG=SUM;AF=0.4508;NSAMP=13184;MSQ=128.81;RETAINED;AC=13184;AN=29246;NFAM=12208
chr18	14866430	245953_1	N	N[chr18:14866529[	1881.74	LOW	SVTYPE=BND;POS=14866430;STRANDS=+-:36;CIPOS=-5,4;CIEND=-5,4;CIPOS95=0,0;CIEND95=0,0;MATEID=245953_2;EVENT=245953;SU=36;PE=0;SR=36;ALG=PROD;AF=0.0001026;NSAMP=3;MSQ=121.8;RECLASSIFIED;AC=3;AN=29246;NFAM=3
chr18	14866529	245953_2	N	]chr18:14866430]N	1881.74	LOW	SVTYPE=BND;POS=14866430;STRANDS=+-:36;CIPOS=-5,4;CIEND=-5,4;CIPOS95=0,0;CIEND95=0,0;MATEID=245953_1;EVENT=245953;SECONDARY;SU=36;PE=0;SR=36;ALG=PROD;AF=0.0001026;NSAMP=3;MSQ=121.8;RECLASSIFIED;AC=3;AN=29246;NFAM=3
chr18	14869727	245954	N	<DEL>	412.65	PASS	SVTYPE=DEL;POS=14869727;SVLEN=-10785;END=14880512;STRANDS=+-:26;IMPRECISE;CIPOS=-50,422;CIEND=-464,9;CIPOS95=-50,76;CIEND95=-90,9;SU=26;PE=26;SR=0;ALG=PROD;AF=0.0002052;NSAMP=6;MSQ=68.61;AC=6;AN=29246;NFAM=5
chr18	14871037	39952_1	N	N]chr21:13368482]	1291.16	LOW	SVTYPE=BND;POS=14871037;STRANDS=++:27,--:1;IMPRECISE;CIPOS=-30,29;CIEND=-1,23;CIPOS95=-3,3;CIEND95=-1,3;MATEID=39952_2;EVENT=39952;SU=28;PE=27;SR=1;ALG=PROD;AF=0.001641;NSAMP=48;MSQ=20.05;AC=48;AN=29246;NFAM=48
chr18	14871055	31527_2	N	N]chr13:31166243]	77.85	LOW	SVTYPE=BND;POS=14871055;STRANDS=++:6;CIPOS=-6,5;CIEND=-6,5;CIPOS95=0,0;CIEND95=0,0;MATEID=31527_1;EVENT=31527;SECONDARY;SU=6;PE=0;SR=6;ALG=PROD;AF=3.419e-05;NSAMP=1;MSQ=77.84;AC=1;AN=29246;NFAM=1
chr18	14871140	39951_1	N	[chr21:13368293[N	4546.53	LOW	SVTYPE=BND;POS=14871140;STRANDS=--:4;IMPRECISE;CIPOS=-505,9;CIEND=-409,9;CIPOS95=-148,2;CIEND95=-160,2;MATEID=39951_2;EVENT=39951;SU=4;PE=4;SR=0;ALG=PROD;AF=0.006702;NSAMP=196;MSQ=17.05;AC=196;AN=29246;NFAM=196
chr18	14883434	28497_2	N	N[chr12:33534594[	2864.02	LOW	SVTYPE=BND;POS=14883434;STRANDS=-+:4;CIPOS=-9,8;CIEND=-9,8;CIPOS95=0,0;CIEND95=0,0;MATEID=28497_1;EVENT=28497;SECONDARY;SU=4;PE=0;SR=4;ALG=PROD;AF=0.004069;NSAMP=119;MSQ=13.5;AC=119;AN=29246;NFAM=119
chr18	14883436	76837_2	N	N[chr4:142720810[	23008.4	LOW	SVTYPE=BND;POS=14883436;STRANDS=+-:4,-+:22;CIPOS=-9,8;CIEND=-9,8;CIPOS95=0,0;CIEND95=0,0;MATEID=76837_1;EVENT=76837;SECONDARY;SU=26;PE=0;SR=26;ALG=PROD;AF=0.02595;NSAMP=737;MSQ=18.08;AC=759;AN=29246;NFAM=721
chr18	14883438	40125_1	N	N]chr22:29859492]	950.91	LOW	SVTYPE=BND;POS=14883438;STRANDS=++:8;CIPOS=-29,28;CIEND=-29,28;CIPOS95=0,0;CIEND95=0,0;MATEID=40125_2;EVENT=40125;SU=8;PE=0;SR=8;ALG=PROD;AF=0.000889;NSAMP=26;MSQ=30.07;AC=26;AN=29246;NFAM=26
chr18	14892743	117073_2	N	]chr9:39821584]N	3189.55	LOW	SVTYPE=BND;POS=14892743;STRANDS=+-:4;IMPRECISE;CIPOS=-770,7;CIEND=-10,753;CIPOS95=-160,0;CIEND95=-2,158;MATEID=117073_1;EVENT=117073;SECONDARY;SU=4;PE=4;SR=0;ALG=PROD;AF=0.003624;NSAMP=106;MSQ=23.61;AC=106;AN=29246;NFAM=106
chr18	14897548	569638_1	N	[chr18:14898929[N	293.63	PASS	SVTYPE=BND;POS=14897548;STRANDS=--:15;CIPOS=-3,1;CIEND=-3,2;CIPOS95=0,0;CIEND95=0,0;MATEID=569638_2;EVENT=569638;SU=15;PE=3;SR=12;ALG=PROD;AF=3.419e-05;NSAMP=1;MSQ=293.63;AC=1;AN=29246;NFAM=1
chr18	14898929	569638_2	N	[chr18:14897548[N	293.63	PASS	SVTYPE=BND;POS=14898929;STRANDS=--:15;CIPOS=-3,2;CIEND=-3,1;CIPOS95=0,0;CIEND95=0,0;MATEID=569638_1;EVENT=569638;SECONDARY;SU=15;PE=3;SR=12;ALG=PROD;AF=3.419e-05;NSAMP=1;MSQ=293.63;AC=1;AN=29246;NFAM=1
chr18	14899887	245955	N	<DEL>	1763.2	PASS	SVTYPE=DEL;POS=14899887;SVLEN=-192;END=14900079;STRANDS=+-:4;IMPRECISE;CIPOS=-10,9;CIEND=-10,9;CIPOS95=-1,1;CIEND95=-1,1;SU=4;PE=1;SR=3;ALG=PROD;AF=0.0003078;NSAMP=9;MSQ=189.74;AC=9;AN=29236;NFAM=6
```
