## Supplementary File 1 for "Mapping and characterization of structural variation in 17,795 deeply sequenced human genomes": B38.callset.public.vcf (part 166 of 199)

```
chr18	14907022	24946_2	N	N]chr11:134989380]	19	LOW	SVTYPE=BND;POS=14907022;STRANDS=++:10;IMPRECISE;CIPOS=-30,450;CIEND=-30,362;CIPOS95=-30,123;CIEND95=-30,78;MATEID=24946_1;EVENT=24946;SECONDARY;SU=10;PE=10;SR=0;ALG=PROD;AF=6.839e-05;NSAMP=2;MSQ=8.04;AC=2;AN=29246;NFAM=2
chr18	14907391	245956	N	<DEL>	521.44	PASS	SVTYPE=DEL;POS=14907391;SVLEN=-17278;END=14924669;STRANDS=+-:23;CIPOS=-4,4;CIEND=-6,2;CIPOS95=0,0;CIEND95=0,0;SU=23;PE=17;SR=6;ALG=PROD;AF=3.419e-05;NSAMP=1;MSQ=521.44;AC=1;AN=29246;NFAM=1
chr18	14909478	245957	N	<DEL>	356.62	PASS	SVTYPE=DEL;POS=14909478;SVLEN=-964;END=14910442;STRANDS=+-:15;CIPOS=-5,6;CIEND=-7,4;CIPOS95=0,0;CIEND95=0,0;SU=15;PE=10;SR=5;ALG=PROD;AF=3.419e-05;NSAMP=1;MSQ=356.62;AC=1;AN=29246;NFAM=1
chr18	14911802	245958_1	N	N[chr18:14912081[	142.94	LOW	SVTYPE=BND;POS=14911802;STRANDS=+-:5;CIPOS=-10,9;CIEND=-10,9;CIPOS95=0,0;CIEND95=0,0;MATEID=245958_2;EVENT=245958;SU=5;PE=0;SR=5;ALG=PROD;AF=6.839e-05;NSAMP=2;MSQ=70.32;RECLASSIFIED;AC=2;AN=29246;NFAM=2
chr18	14912081	245958_2	N	]chr18:14911802]N	142.94	LOW	SVTYPE=BND;POS=14911802;STRANDS=+-:5;CIPOS=-10,9;CIEND=-10,9;CIPOS95=0,0;CIEND95=0,0;MATEID=245958_1;EVENT=245958;SECONDARY;SU=5;PE=0;SR=5;ALG=PROD;AF=6.839e-05;NSAMP=2;MSQ=70.32;RECLASSIFIED;AC=2;AN=29246;NFAM=2
chr18	14925992	245960	N	<DEL>	515.44	PASS	SVTYPE=DEL;POS=14925992;SVLEN=-8907;END=14934899;STRANDS=+-:19;IMPRECISE;CIPOS=-10,1;CIEND=-9,8;CIPOS95=-10,1;CIEND95=-3,1;SU=19;PE=18;SR=1;ALG=PROD;AF=3.419e-05;NSAMP=1;MSQ=515.43;AC=1;AN=29246;NFAM=1
chr18	14925993	569639_1	N	N]chr18:14932600]	95.74	LOW	SVTYPE=BND;POS=14925993;STRANDS=++:8;CIPOS=-6,3;CIEND=-10,7;CIPOS95=0,0;CIEND95=0,0;MATEID=569639_2;EVENT=569639;SU=8;PE=0;SR=8;ALG=PROD;AF=3.419e-05;NSAMP=1;MSQ=95.74;AC=1;AN=29246;NFAM=1
chr18	14931889	488279	N	<DUP>	672643	PASS	SVTYPE=DUP;POS=14931889;SVLEN=162;END=14932051;STRANDS=-+:4;CIPOS=-9,8;CIEND=-9,8;CIPOS95=0,0;CIEND95=0,0;SU=4;PE=0;SR=4;ALG=PROD;AF=0.3529;NSAMP=10179;MSQ=45.85;AC=10321;AN=29246;NFAM=9513
chr18	14931925	245961_1	N	N[chr18:14932015[	572.31	LOW	SVTYPE=BND;POS=14931925;STRANDS=+-:17;CIPOS=-30,29;CIEND=-30,29;CIPOS95=0,0;CIEND95=0,0;MATEID=245961_2;EVENT=245961;SU=17;PE=0;SR=17;ALG=PROD;AF=0.0001368;NSAMP=4;MSQ=127.39;RECLASSIFIED;AC=4;AN=29246;NFAM=4
chr18	14932015	245961_2	N	]chr18:14931925]N	572.31	LOW	SVTYPE=BND;POS=14931925;STRANDS=+-:17;CIPOS=-30,29;CIEND=-30,29;CIPOS95=0,0;CIEND95=0,0;MATEID=245961_1;EVENT=245961;SECONDARY;SU=17;PE=0;SR=17;ALG=PROD;AF=0.0001368;NSAMP=4;MSQ=127.39;RECLASSIFIED;AC=4;AN=29246;NFAM=4
chr18	14932568	569640_1	N	[chr18:14934900[N	110.9	LOW	SVTYPE=BND;POS=14932568;STRANDS=--:5;CIPOS=-10,9;CIEND=-10,9;CIPOS95=0,0;CIEND95=0,0;MATEID=569640_2;EVENT=569640;SU=5;PE=0;SR=5;ALG=PROD;AF=3.419e-05;NSAMP=1;MSQ=110.9;AC=1;AN=29246;NFAM=1
chr18	14932600	569639_2	N	N]chr18:14925993]	95.74	LOW	SVTYPE=BND;POS=14932600;STRANDS=++:8;CIPOS=-10,7;CIEND=-6,3;CIPOS95=0,0;CIEND95=0,0;MATEID=569639_1;EVENT=569639;SECONDARY;SU=8;PE=0;SR=8;ALG=PROD;AF=3.419e-05;NSAMP=1;MSQ=95.74;AC=1;AN=29246;NFAM=1
chr18	14934900	569640_2	N	[chr18:14932568[N	110.9	LOW	SVTYPE=BND;POS=14934900;STRANDS=--:5;CIPOS=-10,9;CIEND=-10,9;CIPOS95=0,0;CIEND95=0,0;MATEID=569640_1;EVENT=569640;SECONDARY;SU=5;PE=0;SR=5;ALG=PROD;AF=3.419e-05;NSAMP=1;MSQ=110.9;AC=1;AN=29246;NFAM=1
chr18	14937491	24947_2	N	[chr11:134986503[N	118.5	LOW	SVTYPE=BND;POS=14937491;STRANDS=--:9;IMPRECISE;CIPOS=-341,119;CIEND=-537,25;CIPOS95=-83,83;CIEND95=-176,25;MATEID=24947_1;EVENT=24947;SECONDARY;SU=9;PE=8;SR=1;ALG=SUM;AF=0.0001026;NSAMP=3;MSQ=25.44;AC=3;AN=29246;NFAM=3
chr18	14937543	24948_2	N	N]chr11:134986627]	25.8	LOW	SVTYPE=BND;POS=14937543;STRANDS=++:9;IMPRECISE;CIPOS=-50,322;CIEND=-50,462;CIPOS95=-45,45;CIEND95=-50,112;MATEID=24948_1;EVENT=24948;SECONDARY;SU=9;PE=9;SR=0;ALG=PROD;AF=6.839e-05;NSAMP=2;MSQ=6.76;AC=2;AN=29246;NFAM=2
chr18	14957112	569641	N	<INV>	45.14	LOW	SVTYPE=INV;POS=14957112;SVLEN=157;END=14957269;STRANDS=++:1,--:3;IMPRECISE;CIPOS=-21,20;CIEND=-13,95;CIPOS95=-11,13;CIEND95=-13,80;SU=4;PE=4;SR=0;ALG=PROD;AF=0.0001026;NSAMP=3;MSQ=8.83;AC=3;AN=29246;NFAM=3
chr18	14958157	245962_1	N	N[chr18:14958239[	374.13	PASS	SVTYPE=BND;POS=14958157;STRANDS=+-:9;CIPOS=-4,3;CIEND=-4,3;CIPOS95=0,0;CIEND95=0,0;MATEID=245962_2;EVENT=245962;SU=9;PE=0;SR=9;ALG=PROD;AF=3.419e-05;NSAMP=1;MSQ=368.77;RECLASSIFIED;AC=1;AN=29246;NFAM=1
chr18	14958239	245962_2	N	]chr18:14958157]N	374.13	PASS	SVTYPE=BND;POS=14958157;STRANDS=+-:9;CIPOS=-4,3;CIEND=-4,3;CIPOS95=0,0;CIEND95=0,0;MATEID=245962_1;EVENT=245962;SECONDARY;SU=9;PE=0;SR=9;ALG=PROD;AF=3.419e-05;NSAMP=1;MSQ=368.77;RECLASSIFIED;AC=1;AN=29246;NFAM=1
chr18	14965764	245963	N	<DEL>	5568.84	PASS	SVTYPE=DEL;POS=14965764;SVLEN=-6276;END=14972040;STRANDS=+-:231;CIPOS=-5,5;CIEND=-5,9;CIPOS95=0,0;CIEND95=0,0;SU=231;PE=146;SR=85;ALG=PROD;AF=0.0002052;NSAMP=6;MSQ=674.87;AC=6;AN=29246;NFAM=2
chr18	14967282	24957_2	N	[chr11:134954044[N	35755	LOW	SVTYPE=BND;POS=14967282;STRANDS=--:5;IMPRECISE;CIPOS=-363,49;CIEND=-321,49;CIPOS95=-106,49;CIEND95=-85,49;MATEID=24957_1;EVENT=24957;SECONDARY;SU=5;PE=5;SR=0;ALG=PROD;AF=0.01867;NSAMP=546;MSQ=44.1;RETAINED;AC=546;AN=29246;NFAM=540
chr18	14967446	24950_2	N	N]chr11:134954364]	32905.7	LOW	SVTYPE=BND;POS=14967446;STRANDS=++:3280,--:155;IMPRECISE;CIPOS=-499,692;CIEND=-601,708;CIPOS95=-399,399;CIEND95=-115,115;MATEID=24950_1;EVENT=24950;SECONDARY;SU=3435;PE=3435;SR=0;ALG=SUM;AF=0.02017;NSAMP=590;MSQ=38.73;RETAINED;AC=590;AN=29246;NFAM=582
chr18	14967962	245964_1	N	N[chr18:14968320[	2499.15	LOW	SVTYPE=BND;POS=14967962;STRANDS=+-:147;CIPOS=-6,2;CIEND=-5,3;CIPOS95=0,0;CIEND95=0,0;MATEID=245964_2;EVENT=245964;SU=147;PE=0;SR=147;ALG=PROD;AF=0.001607;NSAMP=47;MSQ=16.76;RECLASSIFIED;AC=47;AN=29246;NFAM=47
chr18	14968320	245964_2	N	]chr18:14967962]N	2499.15	LOW	SVTYPE=BND;POS=14967962;STRANDS=+-:147;CIPOS=-5,3;CIEND=-6,2;CIPOS95=0,0;CIEND95=0,0;MATEID=245964_1;EVENT=245964;SECONDARY;SU=147;PE=0;SR=147;ALG=PROD;AF=0.001607;NSAMP=47;MSQ=16.76;RECLASSIFIED;AC=47;AN=29246;NFAM=47
chr18	14968984	245965	N	<DEL>	368.52	PASS	SVTYPE=DEL;POS=14968984;SVLEN=-8093;END=14977077;STRANDS=+-:17;CIPOS=-10,9;CIEND=-10,9;CIPOS95=0,0;CIEND95=0,0;SU=17;PE=9;SR=8;ALG=PROD;AF=3.419e-05;NSAMP=1;MSQ=368.52;AC=1;AN=29246;NFAM=1
chr18	14976717	24960_2	N	[chr11:134942675[N	93.82	LOW	SVTYPE=BND;POS=14976717;STRANDS=--:15;IMPRECISE;CIPOS=-616,256;CIEND=-748,39;CIPOS95=-212,212;CIEND95=-411,39;MATEID=24960_1;EVENT=24960;SECONDARY;SU=15;PE=15;SR=0;ALG=SUM;AF=0.0001026;NSAMP=3;MSQ=29.14;AC=3;AN=29246;NFAM=3
chr18	14977019	24959_2	N	N]chr11:134942416]	1952.73	LOW	SVTYPE=BND;POS=14977019;STRANDS=++:167;IMPRECISE;CIPOS=-11,339;CIEND=-17,159;CIPOS95=-11,14;CIEND95=-4,4;MATEID=24959_1;EVENT=24959;SECONDARY;SU=167;PE=167;SR=0;ALG=PROD;AF=0.0006839;NSAMP=20;MSQ=78.74;AC=20;AN=29246;NFAM=19
chr18	14993645	245968	N	<DEL>	722.21	PASS	SVTYPE=DEL;POS=14993645;SVLEN=-16635;END=15010280;STRANDS=+-:22;IMPRECISE;CIPOS=-30,320;CIEND=-128,29;CIPOS95=-30,33;CIEND95=-11,11;SU=22;PE=22;SR=0;ALG=PROD;AF=6.839e-05;NSAMP=1;MSQ=620.39;AC=2;AN=29246;NFAM=1
chr18	14994046	96437_2	N	[chr6:29934967[N	3272.38	LOW	SVTYPE=BND;POS=14994046;STRANDS=--:12;IMPRECISE;CIPOS=-498,29;CIEND=-313,29;CIPOS95=-110,29;CIEND95=-38,29;MATEID=96437_1;EVENT=96437;SECONDARY;SU=12;PE=12;SR=0;ALG=PROD;AF=0.004103;NSAMP=120;MSQ=21.18;AC=120;AN=29246;NFAM=120
chr18	14996988	87102_2	N	]chr5:33835948]N	22.32	LOW	SVTYPE=BND;POS=14996988;STRANDS=+-:4;IMPRECISE;CIPOS=-521,9;CIEND=-10,290;CIPOS95=-143,1;CIEND95=-2,83;MATEID=87102_1;EVENT=87102;SECONDARY;SU=4;PE=4;SR=0;ALG=PROD;AF=3.419e-05;NSAMP=1;MSQ=17.91;AC=1;AN=29246;NFAM=1
chr18	14996990	5705_2	N	]chr1:47179127]N	5759.32	LOW	SVTYPE=BND;POS=14996990;STRANDS=+-:128;CIPOS=-10,5;CIEND=-10,9;CIPOS95=0,0;CIEND95=0,0;MATEID=5705_1;EVENT=5705;SECONDARY;SU=128;PE=89;SR=39;ALG=PROD;AF=0.005061;NSAMP=148;MSQ=22.4;AC=148;AN=29246;NFAM=148
chr18	14996998	96438_2	N	]chr6:71603863]N	377.8	LOW	SVTYPE=BND;POS=14996998;STRANDS=+-:13;IMPRECISE;CIPOS=-517,29;CIEND=-30,301;CIPOS95=-106,29;CIEND95=-30,37;MATEID=96438_1;EVENT=96438;SECONDARY;SU=13;PE=13;SR=0;ALG=PROD;AF=0.0006497;NSAMP=19;MSQ=13.05;AC=19;AN=29246;NFAM=19
chr18	14997010	64482_2	N	[chr3:139428107[N	17681.5	LOW	SVTYPE=BND;POS=14997010;STRANDS=--:20;CIPOS=-12,7;CIEND=-10,9;CIPOS95=0,0;CIEND95=0,0;MATEID=64482_1;EVENT=64482;SECONDARY;SU=20;PE=0;SR=20;ALG=PROD;AF=0.02103;NSAMP=580;MSQ=19.93;AC=615;AN=29246;NFAM=574
chr18	14997035	245969_1	N	N[chr18:14997103[	905043	LOW	SVTYPE=BND;POS=14997035;STRANDS=+-:3896;CIPOS=-1,0;CIEND=0,1;CIPOS95=0,0;CIEND95=0,0;MATEID=245969_2;EVENT=245969;SU=3896;PE=92;SR=3804;ALG=PROD;AF=0.3567;NSAMP=8543;MSQ=66.27;RECLASSIFIED;AC=10429;AN=29238;NFAM=8006
chr18	14997035	47263_2	N	N[chr2:131827319[	34057.9	LOW	SVTYPE=BND;POS=14997035;STRANDS=-+:18;CIPOS=-11,16;CIEND=-10,9;CIPOS95=0,0;CIEND95=0,0;MATEID=47263_1;EVENT=47263;SECONDARY;SU=18;PE=0;SR=18;ALG=PROD;AF=0.0332;NSAMP=749;MSQ=32.14;AC=971;AN=29246;NFAM=731
chr18	14997103	245969_2	N	]chr18:14997035]N	905043	LOW	SVTYPE=BND;POS=14997035;STRANDS=+-:3896;CIPOS=0,1;CIEND=-1,0;CIPOS95=0,0;CIEND95=0,0;MATEID=245969_1;EVENT=245969;SECONDARY;SU=3896;PE=92;SR=3804;ALG=PROD;AF=0.3567;NSAMP=8543;MSQ=66.27;RECLASSIFIED;AC=10429;AN=29238;NFAM=8006
chr18	14997104	39908_1	N	]chr20:43180372]N	31828.4	LOW	SVTYPE=BND;POS=14997104;STRANDS=-+:4;IMPRECISE;CIPOS=-10,8;CIEND=-10,9;CIPOS95=-1,0;CIEND95=-1,1;MATEID=39908_2;EVENT=39908;SU=4;PE=1;SR=3;ALG=PROD;AF=0.02937;NSAMP=859;MSQ=23.76;AC=859;AN=29246;NFAM=845
chr18	15001315	245970	N	<DEL>	1045.51	PASS	SVTYPE=DEL;POS=15001315;SVLEN=-4653;END=15005968;STRANDS=+-:43;CIPOS=-30,29;CIEND=-30,24;CIPOS95=0,0;CIEND95=0,0;SU=43;PE=36;SR=7;ALG=PROD;AF=0.0001026;NSAMP=3;MSQ=348.5;AC=3;AN=29244;NFAM=1
chr18	15001688	245971	N	<DEL>	410.54	PASS	SVTYPE=DEL;POS=15001688;SVLEN=-7196;END=15008884;STRANDS=+-:6;IMPRECISE;CIPOS=-8,367;CIEND=-395,9;CIPOS95=0,110;CIEND95=-95,2;SU=6;PE=6;SR=0;ALG=PROD;AF=3.42e-05;NSAMP=1;MSQ=410.54;AC=1;AN=29244;NFAM=1
chr18	15002362	245972_1	N	N[chr18:15002523[	426.31	LOW	SVTYPE=BND;POS=15002362;STRANDS=+-:5;CIPOS=-10,9;CIEND=-10,9;CIPOS95=0,0;CIEND95=0,0;MATEID=245972_2;EVENT=245972;SU=5;PE=0;SR=5;ALG=PROD;AF=0.0001026;NSAMP=3;MSQ=141.91;RECLASSIFIED;AC=3;AN=29244;NFAM=3
chr18	15002523	245972_2	N	]chr18:15002362]N	426.31	LOW	SVTYPE=BND;POS=15002362;STRANDS=+-:5;CIPOS=-10,9;CIEND=-10,9;CIPOS95=0,0;CIEND95=0,0;MATEID=245972_1;EVENT=245972;SECONDARY;SU=5;PE=0;SR=5;ALG=PROD;AF=0.0001026;NSAMP=3;MSQ=141.91;RECLASSIFIED;AC=3;AN=29244;NFAM=3
chr18	15010487	47264_2	N	]chr2:131840607]N	624.7	LOW	SVTYPE=BND;POS=15010487;STRANDS=+-:18;CIPOS=-20,26;CIEND=-27,26;CIPOS95=0,0;CIEND95=0,0;MATEID=47264_1;EVENT=47264;SECONDARY;SU=18;PE=8;SR=10;ALG=PROD;AF=0.0009916;NSAMP=29;MSQ=12.56;AC=29;AN=29246;NFAM=28
chr18	15017567	245974	N	<DEL>	233.76	PASS	SVTYPE=DEL;POS=15017567;SVLEN=-3948;END=15021515;STRANDS=+-:12;IMPRECISE;CIPOS=-10,318;CIEND=-341,9;CIPOS95=-2,56;CIEND95=-62,2;SU=12;PE=12;SR=0;ALG=PROD;AF=3.419e-05;NSAMP=1;MSQ=233.76;AC=1;AN=29246;NFAM=1
chr18	15018482	245975_1	N	N[chr18:15019014[	3347.7	PASS	SVTYPE=BND;POS=15018482;STRANDS=+-:94;CIPOS=-5,7;CIEND=-10,9;CIPOS95=0,0;CIEND95=0,0;MATEID=245975_2;EVENT=245975;SU=94;PE=64;SR=30;ALG=PROD;AF=0.0002052;NSAMP=6;MSQ=338.62;RECLASSIFIED;AC=6;AN=29246;NFAM=6
chr18	15019014	245975_2	N	]chr18:15018482]N	3347.7	PASS	SVTYPE=BND;POS=15018482;STRANDS=+-:94;CIPOS=-10,9;CIEND=-5,7;CIPOS95=0,0;CIEND95=0,0;MATEID=245975_1;EVENT=245975;SECONDARY;SU=94;PE=64;SR=30;ALG=PROD;AF=0.0002052;NSAMP=6;MSQ=338.62;RECLASSIFIED;AC=6;AN=29246;NFAM=6
chr18	15027894	39950_1	N	[chr21:13341278[N	16.21	LOW	SVTYPE=BND;POS=15027894;STRANDS=--:8;IMPRECISE;CIPOS=-457,49;CIEND=-364,49;CIPOS95=-110,49;CIEND95=-85,49;MATEID=39950_2;EVENT=39950;SU=8;PE=8;SR=0;ALG=PROD;AF=6.839e-05;NSAMP=2;MSQ=8.09;AC=2;AN=29246;NFAM=2
chr18	15028703	39949_1	N	N]chr21:13340429]	89.2	LOW	SVTYPE=BND;POS=15028703;STRANDS=++:9;IMPRECISE;CIPOS=-50,373;CIEND=-30,478;CIPOS95=-50,69;CIEND95=-30,118;MATEID=39949_2;EVENT=39949;SU=9;PE=9;SR=0;ALG=PROD;AF=6.839e-05;NSAMP=2;MSQ=34.85;AC=2;AN=29244;NFAM=2
chr18	15037585	5706_2	N	N[chr1:103272225[	61571.5	LOW	SVTYPE=BND;POS=15037585;STRANDS=-+:1083;CIPOS=0,0;CIEND=0,0;CIPOS95=0,0;CIEND95=0,0;MATEID=5706_1;EVENT=5706;SECONDARY;SU=1083;PE=0;SR=1083;ALG=PROD;AF=0.0556;NSAMP=1625;MSQ=24.72;AC=1626;AN=29246;NFAM=1616
chr18	15038347	39947_1	N	[chr21:13330824[N	4714.51	LOW	SVTYPE=BND;POS=15038347;STRANDS=--:683;IMPRECISE;CIPOS=-260,10;CIEND=-244,9;CIPOS95=-10,10;CIEND95=-5,5;MATEID=39947_2;EVENT=39947;SU=683;PE=683;SR=0;ALG=PROD;AF=0.003385;NSAMP=99;MSQ=33.98;RETAINED;AC=99;AN=29246;NFAM=97
chr18	15038482	117074_2	N	[chr9:28708762[N	669.91	LOW	SVTYPE=BND;POS=15038482;STRANDS=--:4;CIPOS=-9,8;CIEND=-9,8;CIPOS95=0,0;CIEND95=0,0;MATEID=117074_1;EVENT=117074;SECONDARY;SU=4;PE=0;SR=4;ALG=PROD;AF=0.001094;NSAMP=32;MSQ=16.76;AC=32;AN=29246;NFAM=32
chr18	15038623	39946_1	N	N]chr21:13330503]	15919.2	LOW	SVTYPE=BND;POS=15038623;STRANDS=++:1794;IMPRECISE;CIPOS=-10,186;CIEND=-26,134;CIPOS95=-4,4;CIEND95=-2,2;MATEID=39946_2;EVENT=39946;SU=1794;PE=1794;SR=0;ALG=PROD;AF=0.0108;NSAMP=316;MSQ=38.8;AC=316;AN=29246;NFAM=316
chr18	15041038	245978_1	N	N[chr18:15041108[	411.13	PASS	SVTYPE=BND;POS=15041038;STRANDS=+-:7;CIPOS=-5,4;CIEND=-5,4;CIPOS95=0,0;CIEND95=0,0;MATEID=245978_2;EVENT=245978;SU=7;PE=0;SR=7;ALG=PROD;AF=3.419e-05;NSAMP=1;MSQ=407.72;RETAINED;RECLASSIFIED;AC=1;AN=29246;NFAM=1
chr18	15041108	245978_2	N	]chr18:15041038]N	411.13	PASS	SVTYPE=BND;POS=15041038;STRANDS=+-:7;CIPOS=-5,4;CIEND=-5,4;CIPOS95=0,0;CIEND95=0,0;MATEID=245978_1;EVENT=245978;SECONDARY;SU=7;PE=0;SR=7;ALG=PROD;AF=3.419e-05;NSAMP=1;MSQ=407.72;RETAINED;RECLASSIFIED;AC=1;AN=29246;NFAM=1
chr18	15069737	39945_1	N	[chr21:13301971[N	74.77	LOW	SVTYPE=BND;POS=15069737;STRANDS=--:7;IMPRECISE;CIPOS=-398,9;CIEND=-349,9;CIPOS95=-133,1;CIEND95=-91,2;MATEID=39945_2;EVENT=39945;SU=7;PE=7;SR=0;ALG=PROD;AF=3.419e-05;NSAMP=1;MSQ=74.77;AC=1;AN=29246;NFAM=1
chr18	15074729	39944_1	N	[chr21:13297018[N	393.19	LOW	SVTYPE=BND;POS=15074729;STRANDS=--:63;IMPRECISE;CIPOS=-312,21;CIEND=-450,11;CIPOS95=-13,13;CIEND95=-56,11;MATEID=39944_2;EVENT=39944;SU=63;PE=63;SR=0;ALG=PROD;AF=0.0005813;NSAMP=17;MSQ=16.66;AC=17;AN=29246;NFAM=17
chr18	15076266	39943_1	N	[chr21:13295492[N	183045	LOW	SVTYPE=BND;POS=15076266;STRANDS=--:21464;CIPOS=-19,24;CIEND=-52,5;CIPOS95=0,0;CIEND95=0,0;MATEID=39943_2;EVENT=39943;SU=21464;PE=21464;SR=0;AF=0.1022;NSAMP=2990;MSQ=46.54;AC=2990;AN=29246;NFAM=2950
chr18	15111426	33791_2	N	N[chr14:44198442[	106428	LOW	SVTYPE=BND;POS=15111426;STRANDS=-+:4;CIPOS=-9,8;CIEND=-9,8;CIPOS95=0,0;CIEND95=0,0;MATEID=33791_1;EVENT=33791;SECONDARY;SU=4;PE=0;SR=4;ALG=PROD;AF=0.07974;NSAMP=2226;MSQ=27.37;AC=2332;AN=29246;NFAM=2112
chr18	15116593	47265_2	N	N[chr2:131953571[	7241	LOW	SVTYPE=BND;POS=15116593;STRANDS=-+:143;IMPRECISE;CIPOS=-70,736;CIEND=-777,59;CIPOS95=-70,192;CIEND95=-157,59;MATEID=47265_1;EVENT=47265;SECONDARY;SU=143;PE=143;SR=0;ALG=SUM;AF=0.006531;NSAMP=191;MSQ=20.6;AC=191;AN=29246;NFAM=191
chr18	15120850	245980	N	<DEL>	414.36	PASS	SVTYPE=DEL;POS=15120850;SVLEN=-9741;END=15130591;STRANDS=+-:4;IMPRECISE;CIPOS=-10,9;CIEND=-10,9;CIPOS95=-1,3;CIEND95=-3,3;SU=4;PE=3;SR=1;ALG=PROD;AF=3.419e-05;NSAMP=1;MSQ=413.54;AC=1;AN=29246;NFAM=1
chr18	15122531	488280	N	<DUP>	129.46	PASS	SVTYPE=DUP;POS=15122531;SVLEN=108703;END=15231234;STRANDS=-+:5;IMPRECISE;CIPOS=-10,9;CIEND=-10,9;CIPOS95=-3,1;CIEND95=-3,3;SU=5;PE=4;SR=1;ALG=PROD;AF=3.419e-05;NSAMP=1;MSQ=128.31;AC=1;AN=29246;NFAM=1
chr18	15149829	31528_2	N	[chr13:18540034[N	63011.2	LOW	SVTYPE=BND;POS=15149829;STRANDS=--:139;IMPRECISE;CIPOS=-492,257;CIEND=-850,49;CIPOS95=-120,120;CIEND95=-181,49;MATEID=31528_1;EVENT=31528;SECONDARY;SU=139;PE=139;SR=0;ALG=SUM;AF=0.02804;NSAMP=820;MSQ=51.14;AC=820;AN=29246;NFAM=814
chr18	15165069	488281_1	N	]chr18:15223741]N	235.48	LOW	SVTYPE=BND;POS=15165069;STRANDS=-+:17;IMPRECISE;CIPOS=-30,22;CIEND=-30,25;CIPOS95=-8,8;CIEND95=-3,3;MATEID=488281_2;EVENT=488281;SU=17;PE=16;SR=1;ALG=PROD;AF=6.839e-05;NSAMP=2;MSQ=117.73;RECLASSIFIED;AC=2;AN=29246;NFAM=2
chr18	15165099	245984_1	N	N[chr18:15208829[	476.28	LOW	SVTYPE=BND;POS=15165099;STRANDS=+-:7;IMPRECISE;CIPOS=-10,440;CIEND=-387,9;CIPOS95=-2,91;CIEND95=-73,3;MATEID=245984_2;EVENT=245984;SU=7;PE=7;SR=0;ALG=PROD;AF=6.839e-05;NSAMP=2;MSQ=238.14;RECLASSIFIED;AC=2;AN=29246;NFAM=2
chr18	15165189	47266_2	N	[chr2:92073848[N	555.3	LOW	SVTYPE=BND;POS=15165189;STRANDS=--:13;IMPRECISE;CIPOS=-551,29;CIEND=-557,25;CIPOS95=-150,29;CIEND95=-159,25;MATEID=47266_1;EVENT=47266;SECONDARY;SU=13;PE=13;SR=0;ALG=PROD;AF=0.0006155;NSAMP=18;MSQ=26.15;AC=18;AN=29246;NFAM=18
chr18	15190129	569642_1	N	[chr18:15218504[N	162.75	LOW	SVTYPE=BND;POS=15190129;STRANDS=--:9;IMPRECISE;CIPOS=-486,29;CIEND=-447,29;CIPOS95=-107,29;CIEND95=-111,29;MATEID=569642_2;EVENT=569642;SU=9;PE=9;SR=0;ALG=PROD;AF=0.000171;NSAMP=5;MSQ=21.84;AC=5;AN=29246;NFAM=5
chr18	15190305	569643_1	N	N]chr18:15218374]	416.34	LOW	SVTYPE=BND;POS=15190305;STRANDS=++:26;IMPRECISE;CIPOS=-30,452;CIEND=-12,264;CIPOS95=-30,70;CIEND95=-12,34;MATEID=569643_2;EVENT=569643;SU=26;PE=26;SR=0;ALG=PROD;AF=0.0005813;NSAMP=17;MSQ=23.05;AC=17;AN=29246;NFAM=17
chr18	15197292	245986_1	N	N[chr18:15197749[	141.79	LOW	SVTYPE=BND;POS=15197292;STRANDS=+-:12;CIPOS=-26,25;CIEND=-26,25;CIPOS95=0,0;CIEND95=0,0;MATEID=245986_2;EVENT=245986;SU=12;PE=0;SR=12;ALG=PROD;AF=0.0001368;NSAMP=4;MSQ=17.95;RECLASSIFIED;AC=4;AN=29246;NFAM=4
chr18	15197749	245986_2	N	]chr18:15197292]N	141.79	LOW	SVTYPE=BND;POS=15197292;STRANDS=+-:12;CIPOS=-26,25;CIEND=-26,25;CIPOS95=0,0;CIEND95=0,0;MATEID=245986_1;EVENT=245986;SECONDARY;SU=12;PE=0;SR=12;ALG=PROD;AF=0.0001368;NSAMP=4;MSQ=17.95;RECLASSIFIED;AC=4;AN=29246;NFAM=4
chr18	15197986	38278_2	N	N]chr17:26963131]	2790.22	LOW	SVTYPE=BND;POS=15197986;STRANDS=++:580,--:1;CIPOS=-1,1;CIEND=-1,1;CIPOS95=0,0;CIEND95=0,0;MATEID=38278_1;EVENT=38278;SECONDARY;SU=581;PE=2;SR=579;ALG=PROD;AF=0.003248;NSAMP=95;MSQ=24.6;AC=95;AN=29246;NFAM=95
chr18	15197994	245987_1	N	N[chr18:15198125[	15.74	LOW	SVTYPE=BND;POS=15197994;STRANDS=+-:4;CIPOS=-9,8;CIEND=-9,8;CIPOS95=0,0;CIEND95=0,0;MATEID=245987_2;EVENT=245987;SU=4;PE=0;SR=4;ALG=PROD;AF=6.839e-05;NSAMP=2;MSQ=6.97;RECLASSIFIED;AC=2;AN=29246;NFAM=2
chr18	15198094	245988_1	N	N[chr18:15198291[	101.55	LOW	SVTYPE=BND;POS=15198094;STRANDS=+-:4;CIPOS=-9,8;CIEND=-9,8;CIPOS95=0,0;CIEND95=0,0;MATEID=245988_2;EVENT=245988;SU=4;PE=0;SR=4;ALG=PROD;AF=0.0001368;NSAMP=4;MSQ=17.93;RECLASSIFIED;AC=4;AN=29246;NFAM=4
chr18	15198116	40133_1	N	[chr22:10699830[N	3255.46	LOW	SVTYPE=BND;POS=15198116;STRANDS=--:8;IMPRECISE;CIPOS=-26,26;CIEND=-24,20;CIPOS95=-3,3;CIEND95=-4,4;MATEID=40133_2;EVENT=40133;SU=8;PE=7;SR=1;ALG=PROD;AF=0.003864;NSAMP=113;MSQ=22.02;AC=113;AN=29246;NFAM=112
chr18	15198125	245987_2	N	]chr18:15197994]N	15.74	LOW	SVTYPE=BND;POS=15197994;STRANDS=+-:4;CIPOS=-9,8;CIEND=-9,8;CIPOS95=0,0;CIEND95=0,0;MATEID=245987_1;EVENT=245987;SECONDARY;SU=4;PE=0;SR=4;ALG=PROD;AF=6.839e-05;NSAMP=2;MSQ=6.97;RECLASSIFIED;AC=2;AN=29246;NFAM=2
chr18	15198291	245988_2	N	]chr18:15198094]N	101.55	LOW	SVTYPE=BND;POS=15198094;STRANDS=+-:4;CIPOS=-9,8;CIEND=-9,8;CIPOS95=0,0;CIEND95=0,0;MATEID=245988_1;EVENT=245988;SECONDARY;SU=4;PE=0;SR=4;ALG=PROD;AF=0.0001368;NSAMP=4;MSQ=17.93;RECLASSIFIED;AC=4;AN=29246;NFAM=4
chr18	15208121	40139_1	N	[chr22:16254968[N	21.13	LOW	SVTYPE=BND;POS=15208121;STRANDS=--:4;IMPRECISE;CIPOS=-10,8;CIEND=-10,9;CIPOS95=-1,0;CIEND95=-1,1;MATEID=40139_2;EVENT=40139;SU=4;PE=2;SR=2;ALG=PROD;AF=3.419e-05;NSAMP=1;MSQ=20.89;AC=1;AN=29246;NFAM=1
chr18	15208288	40112_1	N	N]chr22:16254962]	875.61	LOW	SVTYPE=BND;POS=15208288;STRANDS=++:93;IMPRECISE;CIPOS=-14,460;CIEND=-30,150;CIPOS95=-14,51;CIEND95=-5,5;MATEID=40112_2;EVENT=40112;SU=93;PE=93;SR=0;ALG=PROD;AF=0.001231;NSAMP=36;MSQ=21.18;AC=36;AN=29246;NFAM=36
chr18	15208371	38351_2	N	[chr17:26952325[N	15251.7	LOW	SVTYPE=BND;POS=15208371;STRANDS=--:60;CIPOS=-6,8;CIEND=-9,8;CIPOS95=0,0;CIEND95=0,0;MATEID=38351_1;EVENT=38351;SECONDARY;SU=60;PE=0;SR=60;ALG=PROD;AF=0.01357;NSAMP=397;MSQ=23.19;AC=397;AN=29246;NFAM=394
chr18	15208829	245984_2	N	]chr18:15165099]N	476.28	LOW	SVTYPE=BND;POS=15165099;STRANDS=+-:7;IMPRECISE;CIPOS=-387,9;CIEND=-10,440;CIPOS95=-73,3;CIEND95=-2,91;MATEID=245984_1;EVENT=245984;SECONDARY;SU=7;PE=7;SR=0;ALG=PROD;AF=6.839e-05;NSAMP=2;MSQ=238.14;RECLASSIFIED;AC=2;AN=29246;NFAM=2
chr18	15213168	245989_1	N	N[chr18:15217830[	749	LOW	SVTYPE=BND;POS=15213168;STRANDS=+-:26;IMPRECISE;CIPOS=-50,338;CIEND=-502,49;CIPOS95=-50,51;CIEND95=-113,49;MATEID=245989_2;EVENT=245989;SU=26;PE=26;SR=0;ALG=SUM;AF=3.419e-05;NSAMP=1;MSQ=308.72;RECLASSIFIED;AC=1;AN=29246;NFAM=1
chr18	15214027	488282	N	<DUP>	542.36	PASS	SVTYPE=DUP;POS=15214027;SVLEN=4641;END=15218668;STRANDS=-+:8;IMPRECISE;CIPOS=-510,29;CIEND=-30,457;CIPOS95=-112,29;CIEND95=-30,87;SU=8;PE=8;SR=0;ALG=PROD;AF=0.0003419;NSAMP=10;MSQ=45.24;AC=10;AN=29246;NFAM=10
chr18	15217830	245989_2	N	]chr18:15213168]N	749	LOW	SVTYPE=BND;POS=15213168;STRANDS=+-:26;IMPRECISE;CIPOS=-502,49;CIEND=-50,338;CIPOS95=-113,49;CIEND95=-50,51;MATEID=245989_1;EVENT=245989;SECONDARY;SU=26;PE=26;SR=0;ALG=SUM;AF=3.419e-05;NSAMP=1;MSQ=308.72;RECLASSIFIED;AC=1;AN=29246;NFAM=1
chr18	15218374	569643_2	N	N]chr18:15190305]	416.34	LOW	SVTYPE=BND;POS=15218374;STRANDS=++:26;IMPRECISE;CIPOS=-12,264;CIEND=-30,452;CIPOS95=-12,34;CIEND95=-30,70;MATEID=569643_1;EVENT=569643;SECONDARY;SU=26;PE=26;SR=0;ALG=PROD;AF=0.0005813;NSAMP=17;MSQ=23.05;AC=17;AN=29246;NFAM=17
chr18	15218504	569642_2	N	[chr18:15190129[N	162.75	LOW	SVTYPE=BND;POS=15218504;STRANDS=--:9;IMPRECISE;CIPOS=-447,29;CIEND=-486,29;CIPOS95=-111,29;CIEND95=-107,29;MATEID=569642_1;EVENT=569642;SECONDARY;SU=9;PE=9;SR=0;ALG=PROD;AF=0.000171;NSAMP=5;MSQ=21.84;AC=5;AN=29246;NFAM=5
chr18	15223741	488281_2	N	N[chr18:15165069[	235.48	LOW	SVTYPE=BND;POS=15165069;STRANDS=-+:17;IMPRECISE;CIPOS=-30,25;CIEND=-30,22;CIPOS95=-3,3;CIEND95=-8,8;MATEID=488281_1;EVENT=488281;SECONDARY;SU=17;PE=16;SR=1;ALG=PROD;AF=6.839e-05;NSAMP=2;MSQ=117.73;RECLASSIFIED;AC=2;AN=29246;NFAM=2
chr18	15225158	245990_1	N	N[chr18:15225220[	2901.24	LOW	SVTYPE=BND;POS=15225158;STRANDS=+-:45;CIPOS=-6,5;CIEND=-6,5;CIPOS95=0,0;CIEND95=0,0;MATEID=245990_2;EVENT=245990;SU=45;PE=0;SR=45;ALG=PROD;AF=0.0002052;NSAMP=6;MSQ=148.31;RECLASSIFIED;AC=6;AN=29246;NFAM=6
chr18	15225220	245990_2	N	]chr18:15225158]N	2901.24	LOW	SVTYPE=BND;POS=15225158;STRANDS=+-:45;CIPOS=-6,5;CIEND=-6,5;CIPOS95=0,0;CIEND95=0,0;MATEID=245990_1;EVENT=245990;SECONDARY;SU=45;PE=0;SR=45;ALG=PROD;AF=0.0002052;NSAMP=6;MSQ=148.31;RECLASSIFIED;AC=6;AN=29246;NFAM=6
chr18	15235568	488285	N	<DUP>	134.24	PASS	SVTYPE=DUP;POS=15235568;SVLEN=8929;END=15244497;STRANDS=-+:5;IMPRECISE;CIPOS=-321,9;CIEND=-10,261;CIPOS95=-117,2;CIEND95=-2,82;SU=5;PE=5;SR=0;ALG=PROD;AF=0.0001026;NSAMP=3;MSQ=35.63;AC=3;AN=29246;NFAM=3
chr18	15235849	488284	N	<DUP>	181.52	PASS	SVTYPE=DUP;POS=15235849;SVLEN=3387;END=15239236;STRANDS=-+:5;IMPRECISE;CIPOS=-545,9;CIEND=-10,555;CIPOS95=-147,2;CIEND95=-2,151;SU=5;PE=5;SR=0;ALG=PROD;AF=0.0001026;NSAMP=3;MSQ=18.45;AC=3;AN=29246;NFAM=3
chr18	15237300	488286	N	<DUP>	33001.6	PASS	SVTYPE=DUP;POS=15237300;SVLEN=2476;END=15239776;STRANDS=-+:716;IMPRECISE;CIPOS=-41,9;CIEND=-5,254;CIPOS95=-1,1;CIEND95=-5,6;SU=716;PE=716;SR=0;ALG=PROD;AF=0.008104;NSAMP=237;MSQ=111.3;AC=237;AN=29246;NFAM=227
chr18	15238264	245991	N	<DEL>	697.52	PASS	SVTYPE=DEL;POS=15238264;SVLEN=-2840;END=15241104;STRANDS=+-:19;IMPRECISE;CIPOS=-37,755;CIEND=-659,36;CIPOS95=-37,441;CIEND95=-310,36;SU=19;PE=19;SR=0;ALG=SUM;AF=6.839e-05;NSAMP=2;MSQ=91.3;AC=2;AN=29246;NFAM=2
chr18	15238313	39936_1	N	]chr21:9099222]N	4173.21	LOW	SVTYPE=BND;POS=15238313;STRANDS=-+:13;IMPRECISE;CIPOS=-406,25;CIEND=-33,380;CIPOS95=-84,25;CIEND95=-33,80;MATEID=39936_2;EVENT=39936;SU=13;PE=13;SR=0;ALG=PROD;AF=0.005402;NSAMP=158;MSQ=24.38;AC=158;AN=29246;NFAM=158
chr18	15238379	488287_1	N	]chr18:15239246]N	1830.44	LOW	SVTYPE=BND;POS=15238379;STRANDS=-+:151;IMPRECISE;CIPOS=-338,22;CIEND=-12,283;CIPOS95=-6,6;CIEND95=-10,10;MATEID=488287_2;EVENT=488287;SU=151;PE=151;SR=0;ALG=PROD;AF=0.0002735;NSAMP=8;MSQ=50.76;RECLASSIFIED;AC=8;AN=29246;NFAM=6
chr18	15238430	40108_1	N	N]chr22:15376974]	918.08	LOW	SVTYPE=BND;POS=15238430;STRANDS=++:4;IMPRECISE;CIPOS=-10,461;CIEND=-10,447;CIPOS95=-2,118;CIEND95=-2,124;MATEID=40108_2;EVENT=40108;SU=4;PE=4;SR=0;ALG=PROD;AF=0.001334;NSAMP=39;MSQ=20.28;AC=39;AN=29246;NFAM=39
chr18	15239246	488287_2	N	N[chr18:15238379[	1830.44	LOW	SVTYPE=BND;POS=15238379;STRANDS=-+:151;IMPRECISE;CIPOS=-12,283;CIEND=-338,22;CIPOS95=-10,10;CIEND95=-6,6;MATEID=488287_1;EVENT=488287;SECONDARY;SU=151;PE=151;SR=0;ALG=PROD;AF=0.0002735;NSAMP=8;MSQ=50.76;RECLASSIFIED;AC=8;AN=29246;NFAM=6
chr18	15239292	245992	N	<DEL>	242.02	PASS	SVTYPE=DEL;POS=15239292;SVLEN=-3032;END=15242324;STRANDS=+-:18;IMPRECISE;CIPOS=-30,394;CIEND=-228,29;CIPOS95=-30,41;CIEND95=-34,29;SU=18;PE=18;SR=0;ALG=PROD;AF=6.839e-05;NSAMP=2;MSQ=121.01;AC=2;AN=29246;NFAM=2
chr18	15239549	488289_1	N	]chr18:15243600]N	3689.79	LOW	SVTYPE=BND;POS=15239549;STRANDS=-+:505;IMPRECISE;CIPOS=-220,18;CIEND=-10,165;CIPOS95=-8,8;CIEND95=-1,1;MATEID=488289_2;EVENT=488289;SU=505;PE=505;SR=0;ALG=PROD;AF=0.0009232;NSAMP=27;MSQ=77.35;RECLASSIFIED;AC=27;AN=29246;NFAM=27
chr18	15239776	117075_2	N	N]chr9:60521528]	1485.13	LOW	SVTYPE=BND;POS=15239776;STRANDS=++:187;CIPOS=-3,2;CIEND=-3,2;CIPOS95=0,0;CIEND95=0,0;MATEID=117075_1;EVENT=117075;SECONDARY;SU=187;PE=0;SR=187;ALG=PROD;AF=0.0007522;NSAMP=22;MSQ=61.99;AC=22;AN=29246;NFAM=21
chr18	15242036	488291_1	N	]chr18:15244495]N	10.82	LOW	SVTYPE=BND;POS=15242036;STRANDS=-+:5;IMPRECISE;CIPOS=-474,9;CIEND=-10,466;CIPOS95=-94,2;CIEND95=-2,90;MATEID=488291_2;EVENT=488291;SU=5;PE=5;SR=0;ALG=PROD;AF=3.419e-05;NSAMP=1;MSQ=10.6;RECLASSIFIED;AC=1;AN=29246;NFAM=1
chr18	15242220	488292	N	<DUP>	606.7	PASS	SVTYPE=DUP;POS=15242220;SVLEN=3400;END=15245620;STRANDS=-+:50;IMPRECISE;CIPOS=-325,29;CIEND=-12,372;CIPOS95=-21,21;CIEND95=-12,42;SU=50;PE=50;SR=0;ALG=PROD;AF=0.0001368;NSAMP=4;MSQ=91.42;AC=4;AN=29246;NFAM=4
chr18	15242471	245994	N	<DEL>	25625.1	PASS	SVTYPE=DEL;POS=15242471;SVLEN=-3753;END=15246224;STRANDS=+-:5;IMPRECISE;CIPOS=-10,677;CIEND=-577,9;CIPOS95=0,203;CIEND95=-182,1;SU=5;PE=5;SR=0;ALG=PROD;AF=0.006394;NSAMP=187;MSQ=64.02;AC=187;AN=29246;NFAM=179
chr18	15242654	245993_1	N	N[chr18:15242870[	3898.51	LOW	SVTYPE=BND;POS=15242654;STRANDS=+-:11;IMPRECISE;CIPOS=-10,9;CIEND=-10,9;CIPOS95=-1,1;CIEND95=-1,2;MATEID=245993_2;EVENT=245993;SU=11;PE=9;SR=2;ALG=PROD;AF=0.001368;NSAMP=40;MSQ=96.27;RECLASSIFIED;AC=40;AN=29240;NFAM=40
chr18	15242870	245993_2	N	]chr18:15242654]N	3898.51	LOW	SVTYPE=BND;POS=15242654;STRANDS=+-:11;IMPRECISE;CIPOS=-10,9;CIEND=-10,9;CIPOS95=-1,2;CIEND95=-1,1;MATEID=245993_1;EVENT=245993;SECONDARY;SU=11;PE=9;SR=2;ALG=PROD;AF=0.001368;NSAMP=40;MSQ=96.27;RECLASSIFIED;AC=40;AN=29240;NFAM=40
chr18	15243600	488289_2	N	N[chr18:15239549[	3689.79	LOW	SVTYPE=BND;POS=15239549;STRANDS=-+:505;IMPRECISE;CIPOS=-10,165;CIEND=-220,18;CIPOS95=-1,1;CIEND95=-8,8;MATEID=488289_1;EVENT=488289;SECONDARY;SU=505;PE=505;SR=0;ALG=PROD;AF=0.0009232;NSAMP=27;MSQ=77.35;RECLASSIFIED;AC=27;AN=29246;NFAM=27
chr18	15244495	488291_2	N	N[chr18:15242036[	10.82	LOW	SVTYPE=BND;POS=15242036;STRANDS=-+:5;IMPRECISE;CIPOS=-10,466;CIEND=-474,9;CIPOS95=-2,90;CIEND95=-94,2;MATEID=488291_1;EVENT=488291;SECONDARY;SU=5;PE=5;SR=0;ALG=PROD;AF=3.419e-05;NSAMP=1;MSQ=10.6;RECLASSIFIED;AC=1;AN=29246;NFAM=1
chr18	15245703	40111_1	N	N]chr22:16222869]	261.74	LOW	SVTYPE=BND;POS=15245703;STRANDS=++:49;IMPRECISE;CIPOS=-13,390;CIEND=-34,174;CIPOS95=-13,53;CIEND95=-14,14;MATEID=40111_2;EVENT=40111;SU=49;PE=49;SR=0;ALG=PROD;AF=0.0004103;NSAMP=12;MSQ=20.88;AC=12;AN=29246;NFAM=12
chr18	15282516	31529_2	N	N]chr13:18456946]	280.39	LOW	SVTYPE=BND;POS=15282516;STRANDS=++:18;IMPRECISE;CIPOS=-26,505;CIEND=-19,384;CIPOS95=-26,106;CIEND95=-19,70;MATEID=31529_1;EVENT=31529;SECONDARY;SU=18;PE=18;SR=0;ALG=PROD;AF=0.0004103;NSAMP=12;MSQ=18.72;AC=12;AN=29246;NFAM=12
chr18	15284404	35512_2	N	N]chr15:20364348]	1373.55	LOW	SVTYPE=BND;POS=15284404;STRANDS=++:125;IMPRECISE;CIPOS=-7,242;CIEND=-12,289;CIPOS95=-7,13;CIEND95=-12,30;MATEID=35512_1;EVENT=35512;SECONDARY;SU=125;PE=125;SR=0;ALG=PROD;AF=0.0002735;NSAMP=8;MSQ=101.96;AC=8;AN=29246;NFAM=6
chr18	15284418	35513_2	N	[chr15:20364121[N	553.67	LOW	SVTYPE=BND;POS=15284418;STRANDS=--:61;CIPOS=-27,25;CIEND=-27,23;CIPOS95=0,0;CIEND95=0,0;MATEID=35513_1;EVENT=35513;SECONDARY;SU=61;PE=42;SR=19;ALG=PROD;AF=6.839e-05;NSAMP=2;MSQ=269.36;AC=2;AN=29246;NFAM=2
chr18	15308316	488294	N	<DUP>	534.28	PASS	SVTYPE=DUP;POS=15308316;SVLEN=8061;END=15316377;STRANDS=-+:9;IMPRECISE;CIPOS=-517,9;CIEND=-10,413;CIPOS95=-126,2;CIEND95=-2,122;SU=9;PE=9;SR=0;ALG=PROD;AF=0.0002735;NSAMP=8;MSQ=66.07;AC=8;AN=29246;NFAM=8
chr18	15318871	39942_1	N	N]chr21:13049782]	2920.82	LOW	SVTYPE=BND;POS=15318871;STRANDS=++:12;CIPOS=-29,28;CIEND=-29,28;CIPOS95=0,0;CIEND95=0,0;MATEID=39942_2;EVENT=39942;SU=12;PE=0;SR=12;ALG=PROD;AF=0.002736;NSAMP=80;MSQ=23.69;AC=80;AN=29242;NFAM=80
chr18	15325884	245995_1	N	N[chr18:15325935[	289.94	PASS	SVTYPE=BND;POS=15325884;STRANDS=+-:8;CIPOS=-10,9;CIEND=-10,9;CIPOS95=0,0;CIEND95=0,0;MATEID=245995_2;EVENT=245995;SU=8;PE=0;SR=8;ALG=PROD;AF=3.421e-05;NSAMP=1;MSQ=278.79;RECLASSIFIED;AC=1;AN=29234;NFAM=1
chr18	15325935	245995_2	N	]chr18:15325884]N	289.94	PASS	SVTYPE=BND;POS=15325884;STRANDS=+-:8;CIPOS=-10,9;CIEND=-10,9;CIPOS95=0,0;CIEND95=0,0;MATEID=245995_1;EVENT=245995;SECONDARY;SU=8;PE=0;SR=8;ALG=PROD;AF=3.421e-05;NSAMP=1;MSQ=278.79;RECLASSIFIED;AC=1;AN=29234;NFAM=1
chr18	15338199	39941_1	N	N]chr21:13030295]	3282.94	LOW	SVTYPE=BND;POS=15338199;STRANDS=++:31;IMPRECISE;CIPOS=-50,357;CIEND=-7,499;CIPOS95=-21,21;CIEND95=-7,104;MATEID=39941_2;EVENT=39941;SU=31;PE=31;SR=0;ALG=PROD;AF=0.002325;NSAMP=68;MSQ=47.82;AC=68;AN=29246;NFAM=68
chr18	15341590	39939_1	N	N]chr21:13027226]	477195	LOW	SVTYPE=BND;POS=15341590;STRANDS=++:29;IMPRECISE;CIPOS=-26,256;CIEND=-11,44;CIPOS95=-26,29;CIEND95=-3,3;MATEID=39939_2;EVENT=39939;SU=29;PE=29;SR=0;ALG=PROD;AF=0.1978;NSAMP=5784;MSQ=59.34;AC=5784;AN=29246;NFAM=5609
chr18	15341616	39938_1	N	N]chr21:13026980]	482465	LOW	SVTYPE=BND;POS=15341616;STRANDS=++:10463,--:3;IMPRECISE;CIPOS=-9,85;CIEND=0,15;CIPOS95=-1,1;CIEND95=0,0;MATEID=39938_2;EVENT=39938;SU=10466;PE=10466;SR=0;ALG=PROD;AF=0.1928;NSAMP=5638;MSQ=61.12;AC=5638;AN=29246;NFAM=5474
chr18	15342009	39940_1	N	N]chr21:13026950]	475457	LOW	SVTYPE=BND;POS=15342009;STRANDS=++:7;IMPRECISE;CIPOS=-50,110;CIEND=-46,43;CIPOS95=-37,37;CIEND95=-5,5;MATEID=39940_2;EVENT=39940;SU=7;PE=7;SR=0;ALG=PROD;AF=0.1908;NSAMP=5579;MSQ=59.86;AC=5579;AN=29246;NFAM=5403
chr18	15342805	569645	N	<INV>	78.96	LOW	SVTYPE=INV;POS=15342805;SVLEN=616;END=15343421;STRANDS=++:1,--:3;IMPRECISE;CIPOS=-30,9;CIEND=-6,0;CIPOS95=-20,1;CIEND95=-6,0;SU=4;PE=4;SR=0;ALG=PROD;AF=0.0001026;NSAMP=3;MSQ=24.67;AC=3;AN=29246;NFAM=3
chr18	15351709	245996	N	<DEL>	371.86	PASS	SVTYPE=DEL;POS=15351709;SVLEN=-70;END=15351779;STRANDS=+-:6;CIPOS=-6,5;CIEND=-6,5;CIPOS95=0,0;CIEND95=0,0;SU=6;PE=0;SR=6;ALG=PROD;AF=3.419e-05;NSAMP=1;MSQ=371.78;AC=1;AN=29246;NFAM=1
chr18	15353095	40227_1	N	N]chrX:11713315]	9767.93	LOW	SVTYPE=BND;POS=15353095;STRANDS=++:4;IMPRECISE;CIPOS=-30,582;CIEND=-29,673;CIPOS95=-30,177;CIEND95=-29,227;MATEID=40227_2;EVENT=40227;SU=4;PE=4;SR=0;ALG=PROD;AF=0.006839;NSAMP=200;MSQ=33.03;AC=200;AN=29246;NFAM=200
chr18	15355977	40110_1	N	N]chr22:16107053]	565.29	LOW	SVTYPE=BND;POS=15355977;STRANDS=++:35;IMPRECISE;CIPOS=-8,490;CIEND=-50,226;CIPOS95=-8,100;CIEND95=-13,13;MATEID=40110_2;EVENT=40110;SU=35;PE=35;SR=0;ALG=PROD;AF=0.0006155;NSAMP=18;MSQ=31.09;AC=18;AN=29246;NFAM=18
chr18	15367042	87103_2	N	N]chr5:41333067]	41.76	LOW	SVTYPE=BND;POS=15367042;STRANDS=++:5;IMPRECISE;CIPOS=-10,589;CIEND=-10,620;CIPOS95=-2,114;CIEND95=-2,126;MATEID=87103_1;EVENT=87103;SECONDARY;SU=5;PE=5;SR=0;ALG=PROD;AF=3.419e-05;NSAMP=1;MSQ=41.76;AC=1;AN=29246;NFAM=1
chr18	15372121	37019_2	N	N[chr16:84539259[	1259.31	LOW	SVTYPE=BND;POS=15372121;STRANDS=-+:5;CIPOS=-10,9;CIEND=-10,9;CIPOS95=0,0;CIEND95=0,0;MATEID=37019_1;EVENT=37019;SECONDARY;SU=5;PE=0;SR=5;ALG=PROD;AF=0.00106;NSAMP=31;MSQ=28.65;AC=31;AN=29246;NFAM=31
chr18	15378575	117076_2	N	N[chr9:40521869[	56549.8	LOW	SVTYPE=BND;POS=15378575;STRANDS=-+:9597;IMPRECISE;CIPOS=-2,118;CIEND=-94,4;CIPOS95=-2,2;CIEND95=-1,1;MATEID=117076_1;EVENT=117076;SECONDARY;SU=9597;PE=9597;SR=0;ALG=PROD;AF=0.0264;NSAMP=772;MSQ=33.13;AC=772;AN=29246;NFAM=729
chr18	15381744	245997	N	<DEL>	311.34	PASS	SVTYPE=DEL;POS=15381744;SVLEN=-1439;END=15383183;STRANDS=+-:20;IMPRECISE;CIPOS=-30,368;CIEND=-201,29;CIPOS95=-30,36;CIEND95=-30,29;SU=20;PE=20;SR=0;ALG=PROD;AF=6.839e-05;NSAMP=2;MSQ=155.67;AC=2;AN=29246;NFAM=2
chr18	15382031	488295_1	N	]chr18:15382889]N	7178.86	LOW	SVTYPE=BND;POS=15382031;STRANDS=-+:33;IMPRECISE;CIPOS=-308,27;CIEND=-24,387;CIPOS95=-18,18;CIEND95=-24,65;MATEID=488295_2;EVENT=488295;SU=33;PE=33;SR=0;ALG=PROD;AF=0.005129;NSAMP=150;MSQ=21.97;RECLASSIFIED;AC=150;AN=29246;NFAM=144
chr18	15382187	40134_1	N	]chr22:11361659]N	692.56	LOW	SVTYPE=BND;POS=15382187;STRANDS=-+:8;IMPRECISE;CIPOS=-537,26;CIEND=-30,499;CIPOS95=-162,26;CIEND95=-30,137;MATEID=40134_2;EVENT=40134;SU=8;PE=8;SR=0;ALG=PROD;AF=0.0009574;NSAMP=28;MSQ=19.15;AC=28;AN=29246;NFAM=28
chr18	15382263	488296	N	<DUP>	35.82	PASS	SVTYPE=DUP;POS=15382263;SVLEN=2565;END=15384828;STRANDS=-+:4;IMPRECISE;CIPOS=-526,9;CIEND=-10,532;CIPOS95=-174,1;CIEND95=-1,181;SU=4;PE=4;SR=0;ALG=PROD;AF=3.419e-05;NSAMP=1;MSQ=35.51;AC=1;AN=29246;NFAM=1
chr18	15382889	488295_2	N	N[chr18:15382031[	7178.86	LOW	SVTYPE=BND;POS=15382031;STRANDS=-+:33;IMPRECISE;CIPOS=-24,387;CIEND=-308,27;CIPOS95=-24,65;CIEND95=-18,18;MATEID=488295_1;EVENT=488295;SECONDARY;SU=33;PE=33;SR=0;ALG=PROD;AF=0.005129;NSAMP=150;MSQ=21.97;RECLASSIFIED;AC=150;AN=29246;NFAM=144
chr18	15383098	245998	N	<DEL>	179.46	PASS	SVTYPE=DEL;POS=15383098;SVLEN=-1365;END=15384463;STRANDS=+-:12;IMPRECISE;CIPOS=-10,240;CIEND=-261,9;CIPOS95=-1,62;CIEND95=-73,2;SU=12;PE=12;SR=0;ALG=PROD;AF=3.419e-05;NSAMP=1;MSQ=179.46;AC=1;AN=29246;NFAM=1
chr18	15383100	245999	N	<DEL>	6.53	PASS	SVTYPE=DEL;POS=15383100;SVLEN=-7047;END=15390147;STRANDS=+-:9;IMPRECISE;CIPOS=-10,482;CIEND=-334,9;CIPOS95=-1,119;CIEND95=-82,1;SU=9;PE=9;SR=0;ALG=PROD;AF=3.419e-05;NSAMP=1;MSQ=6.53;AC=1;AN=29246;NFAM=1
chr18	15383335	488299	N	<DUP>	77.72	PASS	SVTYPE=DUP;POS=15383335;SVLEN=6352;END=15389687;STRANDS=-+:5;IMPRECISE;CIPOS=-482,29;CIEND=-30,613;CIPOS95=-108,29;CIEND95=-30,120;SU=5;PE=5;SR=0;ALG=PROD;AF=6.839e-05;NSAMP=2;MSQ=33.53;RETAINED;AC=2;AN=29246;NFAM=2
chr18	15383510	488298_1	N	]chr18:15386537]N	6225.12	LOW	SVTYPE=BND;POS=15383510;STRANDS=-+:949;IMPRECISE;CIPOS=-65,8;CIEND=-11,49;CIPOS95=-2,2;CIEND95=-3,3;MATEID=488298_2;EVENT=488298;SU=949;PE=949;SR=0;ALG=PROD;AF=0.001846;NSAMP=54;MSQ=62.9;RECLASSIFIED;AC=54;AN=29246;NFAM=53
chr18	15383590	246000	N	<DEL>	351.77	PASS	SVTYPE=DEL;POS=15383590;SVLEN=-12099;END=15395689;STRANDS=+-:43;IMPRECISE;CIPOS=-30,218;CIEND=-205,29;CIPOS95=-18,18;CIEND95=-30,29;SU=43;PE=43;SR=0;ALG=PROD;AF=6.839e-05;NSAMP=2;MSQ=175.88;AC=2;AN=29246;NFAM=2
chr18	15384829	246003	N	<DEL>	320.49	PASS	SVTYPE=DEL;POS=15384829;SVLEN=-9469;END=15394298;STRANDS=+-:10;IMPRECISE;CIPOS=-10,492;CIEND=-421,9;CIPOS95=-2,106;CIEND95=-86,2;SU=10;PE=10;SR=0;ALG=PROD;AF=3.419e-05;NSAMP=1;MSQ=320.49;AC=1;AN=29246;NFAM=1
chr18	15385622	112005_2	N	N[chr8:45789136[	32.81	LOW	SVTYPE=BND;POS=15385622;STRANDS=-+:5;CIPOS=-10,9;CIEND=-10,9;CIPOS95=0,0;CIEND95=0,0;MATEID=112005_1;EVENT=112005;SECONDARY;SU=5;PE=0;SR=5;ALG=PROD;AF=3.419e-05;NSAMP=1;MSQ=32.81;AC=1;AN=29246;NFAM=1
chr18	15386191	488301_1	N	]chr18:15395299]N	449.12	LOW	SVTYPE=BND;POS=15386191;STRANDS=-+:4;IMPRECISE;CIPOS=-478,9;CIEND=-10,532;CIPOS95=-150,1;CIEND95=-1,181;MATEID=488301_2;EVENT=488301;SU=4;PE=4;SR=0;ALG=PROD;AF=0.0003761;NSAMP=11;MSQ=34.63;RECLASSIFIED;AC=11;AN=29246;NFAM=11
chr18	15386537	488298_2	N	N[chr18:15383510[	6225.12	LOW	SVTYPE=BND;POS=15383510;STRANDS=-+:949;IMPRECISE;CIPOS=-11,49;CIEND=-65,8;CIPOS95=-3,3;CIEND95=-2,2;MATEID=488298_1;EVENT=488298;SECONDARY;SU=949;PE=949;SR=0;ALG=PROD;AF=0.001846;NSAMP=54;MSQ=62.9;RECLASSIFIED;AC=54;AN=29246;NFAM=53
chr18	15386898	246005_1	N	N[chr18:15388416[	233.34	LOW	SVTYPE=BND;POS=15386898;STRANDS=+-:10;IMPRECISE;CIPOS=-30,411;CIEND=-502,29;CIPOS95=-30,88;CIEND95=-83,29;MATEID=246005_2;EVENT=246005;SU=10;PE=10;SR=0;ALG=PROD;AF=6.839e-05;NSAMP=2;MSQ=116.66;RECLASSIFIED;AC=2;AN=29246;NFAM=2
chr18	15388356	246006_1	N	N[chr18:15389914[	4.92053e+06	LOW	SVTYPE=BND;POS=15388356;STRANDS=+-:47193;IMPRECISE;CIPOS=-201,1431;CIEND=-1044,852;CIPOS95=-172,172;CIEND95=-121,121;MATEID=246006_2;EVENT=246006;SU=47193;PE=47193;SR=0;ALG=SUM;AF=0.4604;NSAMP=13464;MSQ=203.82;RETAINED;RECLASSIFIED;AC=13464;AN=29246;NFAM=12392
chr18	15388391	488303_1	N	]chr18:15389427]N	1451.73	LOW	SVTYPE=BND;POS=15388391;STRANDS=-+:211;IMPRECISE;CIPOS=-304,13;CIEND=-11,205;CIPOS95=-6,6;CIEND95=-10,10;MATEID=488303_2;EVENT=488303;SU=211;PE=211;SR=0;ALG=PROD;AF=0.001026;NSAMP=30;MSQ=40.78;RECLASSIFIED;AC=30;AN=29246;NFAM=30
chr18	15388416	246005_2	N	]chr18:15386898]N	233.34	LOW	SVTYPE=BND;POS=15386898;STRANDS=+-:10;IMPRECISE;CIPOS=-502,29;CIEND=-30,411;CIPOS95=-83,29;CIEND95=-30,88;MATEID=246005_1;EVENT=246005;SECONDARY;SU=10;PE=10;SR=0;ALG=PROD;AF=6.839e-05;NSAMP=2;MSQ=116.66;RECLASSIFIED;AC=2;AN=29246;NFAM=2
chr18	15388759	20994_2	N	[chr10:41821638[N	65268.8	LOW	SVTYPE=BND;POS=15388759;STRANDS=--:8;CIPOS=-10,9;CIEND=-10,9;CIPOS95=0,0;CIEND95=0,0;MATEID=20994_1;EVENT=20994;SECONDARY;SU=8;PE=0;SR=8;ALG=PROD;AF=0.04329;NSAMP=1266;MSQ=30.3;AC=1266;AN=29246;NFAM=1233
chr18	15388938	488304	N	<DUP>	157.97	PASS	SVTYPE=DUP;POS=15388938;SVLEN=6069;END=15395007;STRANDS=-+:7;IMPRECISE;CIPOS=-10,6;CIEND=-10,9;CIPOS95=-1,0;CIEND95=-1,1;SU=7;PE=4;SR=3;ALG=PROD;AF=3.419e-05;NSAMP=1;MSQ=156.56;AC=1;AN=29246;NFAM=1
chr18	15389427	488303_2	N	N[chr18:15388391[	1451.73	LOW	SVTYPE=BND;POS=15388391;STRANDS=-+:211;IMPRECISE;CIPOS=-11,205;CIEND=-304,13;CIPOS95=-10,10;CIEND95=-6,6;MATEID=488303_1;EVENT=488303;SECONDARY;SU=211;PE=211;SR=0;ALG=PROD;AF=0.001026;NSAMP=30;MSQ=40.78;RECLASSIFIED;AC=30;AN=29246;NFAM=30
chr18	15389914	246006_2	N	]chr18:15388356]N	4.92053e+06	LOW	SVTYPE=BND;POS=15388356;STRANDS=+-:47193;IMPRECISE;CIPOS=-1044,852;CIEND=-201,1431;CIPOS95=-121,121;CIEND95=-172,172;MATEID=246006_1;EVENT=246006;SECONDARY;SU=47193;PE=47193;SR=0;ALG=SUM;AF=0.4604;NSAMP=13464;MSQ=203.82;RETAINED;RECLASSIFIED;AC=13464;AN=29246;NFAM=12392
chr18	15390349	488305	N	<DUP>	1275.24	PASS	SVTYPE=DUP;POS=15390349;SVLEN=3400;END=15393749;STRANDS=-+:102;IMPRECISE;CIPOS=-265,405;CIEND=-75,494;CIPOS95=-265,356;CIEND95=-43,43;SU=102;PE=102;SR=0;ALG=SUM;AF=0.0002393;NSAMP=7;MSQ=121.19;AC=7;AN=29246;NFAM=5
chr18	15390395	246010	N	<DEL>	35.63	PASS	SVTYPE=DEL;POS=15390395;SVLEN=-2424;END=15392819;STRANDS=+-:6;IMPRECISE;CIPOS=-10,503;CIEND=-561,9;CIPOS95=-2,140;CIEND95=-186,0;SU=6;PE=6;SR=0;ALG=PROD;AF=3.419e-05;NSAMP=1;MSQ=35.63;AC=1;AN=29246;NFAM=1
chr18	15390400	246011	N	<DEL>	429.09	PASS	SVTYPE=DEL;POS=15390400;SVLEN=-9722;END=15400122;STRANDS=+-:42;IMPRECISE;CIPOS=-30,303;CIEND=-348,29;CIPOS95=-29,29;CIEND95=-38,29;SU=42;PE=42;SR=0;ALG=PROD;AF=3.419e-05;NSAMP=1;MSQ=89.8;AC=1;AN=29246;NFAM=1
chr18	15392857	488306	N	<DUP>	610.47	PASS	SVTYPE=DUP;POS=15392857;SVLEN=6841;END=15399698;STRANDS=-+:37;CIPOS=-30,28;CIEND=-27,29;CIPOS95=0,0;CIEND95=0,0;SU=37;PE=26;SR=11;ALG=PROD;AF=3.419e-05;NSAMP=1;MSQ=9.45;AC=1;AN=29246;NFAM=1
chr18	15393659	488307	N	<DUP>	152.07	PASS	SVTYPE=DUP;POS=15393659;SVLEN=6196;END=15399855;STRANDS=-+:14;IMPRECISE;CIPOS=-339,9;CIEND=-10,446;CIPOS95=-46,1;CIEND95=-2,73;SU=14;PE=14;SR=0;ALG=PROD;AF=6.839e-05;NSAMP=2;MSQ=75.8;AC=2;AN=29246;NFAM=2
chr18	15394348	488308	N	<DUP>	75.36	PASS	SVTYPE=DUP;POS=15394348;SVLEN=1912;END=15396260;STRANDS=-+:4;IMPRECISE;CIPOS=-520,9;CIEND=-10,579;CIPOS95=-164,1;CIEND95=0,187;SU=4;PE=4;SR=0;ALG=PROD;AF=3.419e-05;NSAMP=1;MSQ=74.63;AC=1;AN=29246;NFAM=1
chr18	15394826	117077_2	N	N[chr9:40534814[	34265.4	LOW	SVTYPE=BND;POS=15394826;STRANDS=-+:4994;IMPRECISE;CIPOS=-13,116;CIEND=-105,29;CIPOS95=-2,2;CIEND95=-1,1;MATEID=117077_1;EVENT=117077;SECONDARY;SU=4994;PE=4994;SR=0;ALG=PROD;AF=0.01412;NSAMP=413;MSQ=30.77;AC=413;AN=29246;NFAM=395
chr18	15395299	488301_2	N	N[chr18:15386191[	449.12	LOW	SVTYPE=BND;POS=15386191;STRANDS=-+:4;IMPRECISE;CIPOS=-10,532;CIEND=-478,9;CIPOS95=-1,181;CIEND95=-150,1;MATEID=488301_1;EVENT=488301;SECONDARY;SU=4;PE=4;SR=0;ALG=PROD;AF=0.0003761;NSAMP=11;MSQ=34.63;RECLASSIFIED;AC=11;AN=29246;NFAM=11
chr18	15395412	117078_2	N	]chr9:40535161]N	767772	LOW	SVTYPE=BND;POS=15395412;STRANDS=+-:3782;IMPRECISE;CIPOS=-797,184;CIEND=-131,765;CIPOS95=-137,137;CIEND95=-131,132;MATEID=117078_1;EVENT=117078;SECONDARY;SU=3782;PE=3782;SR=0;ALG=SUM;AF=0.2342;NSAMP=6850;MSQ=62.47;AC=6850;AN=29246;NFAM=6345
chr18	15396432	246014	N	<DEL>	319.72	PASS	SVTYPE=DEL;POS=15396432;SVLEN=-4707;END=15401139;STRANDS=+-:26;IMPRECISE;CIPOS=-30,287;CIEND=-284,29;CIPOS95=-30,32;CIEND95=-28,28;SU=26;PE=26;SR=0;ALG=PROD;AF=0.0001026;NSAMP=3;MSQ=106.55;AC=3;AN=29246;NFAM=3
chr18	15398399	35514_2	N	N]chr15:19821057]	320.66	LOW	SVTYPE=BND;POS=15398399;STRANDS=++:13;IMPRECISE;CIPOS=-30,574;CIEND=-30,626;CIPOS95=-30,124;CIEND95=-30,172;MATEID=35514_1;EVENT=35514;SECONDARY;SU=13;PE=13;SR=0;ALG=PROD;AF=0.0002735;NSAMP=8;MSQ=26.47;AC=8;AN=29246;NFAM=8
chr18	15399556	246015	N	<DEL>	383.5	PASS	SVTYPE=DEL;POS=15399556;SVLEN=-1257;END=15400813;STRANDS=+-:11;IMPRECISE;CIPOS=-30,397;CIEND=-520,29;CIPOS95=-30,106;CIEND95=-101,29;SU=11;PE=11;SR=0;ALG=PROD;AF=6.839e-05;NSAMP=2;MSQ=191.75;AC=2;AN=29246;NFAM=2
chr18	15400346	35515_2	N	N]chr15:19821059]	878.19	LOW	SVTYPE=BND;POS=15400346;STRANDS=++:4;IMPRECISE;CIPOS=-10,648;CIEND=-10,735;CIPOS95=-2,139;CIEND95=-1,172;MATEID=35515_1;EVENT=35515;SECONDARY;SU=4;PE=4;SR=0;ALG=PROD;AF=0.0006155;NSAMP=18;MSQ=29.09;AC=18;AN=29246;NFAM=18
chr18	15401111	246017	N	<DEL>	153.27	PASS	SVTYPE=DEL;POS=15401111;SVLEN=-1476;END=15402587;STRANDS=+-:10;IMPRECISE;CIPOS=-22,20;CIEND=-417,29;CIPOS95=-1,1;CIEND95=-71,29;SU=10;PE=10;SR=0;ALG=PROD;AF=6.839e-05;NSAMP=2;MSQ=76.63;AC=2;AN=29246;NFAM=2
chr18	15401364	246019_1	N	N[chr18:15404835[	28641.9	LOW	SVTYPE=BND;POS=15401364;STRANDS=+-:1630;IMPRECISE;CIPOS=-10,95;CIEND=-96,7;CIPOS95=-1,1;CIEND95=-2,2;MATEID=246019_2;EVENT=246019;SU=1630;PE=1630;SR=0;ALG=PROD;AF=0.004274;NSAMP=125;MSQ=164.73;RECLASSIFIED;AC=125;AN=29246;NFAM=122
chr18	15401448	246018_1	N	N[chr18:15403611[	943.48	LOW	SVTYPE=BND;POS=15401448;STRANDS=+-:15;IMPRECISE;CIPOS=-10,152;CIEND=-277,8;CIPOS95=-1,33;CIEND95=-67,1;MATEID=246018_2;EVENT=246018;SU=15;PE=15;SR=0;ALG=PROD;AF=0.0008548;NSAMP=23;MSQ=31.98;RECLASSIFIED;AC=25;AN=29246;NFAM=23
chr18	15401790	488310_1	N	]chr18:15401982]N	432.17	LOW	SVTYPE=BND;POS=15401790;STRANDS=-+:34;CIPOS=-9,8;CIEND=-9,8;CIPOS95=0,0;CIEND95=0,0;MATEID=488310_2;EVENT=488310;SU=34;PE=0;SR=34;ALG=PROD;AF=0.0004788;NSAMP=14;MSQ=23.36;RECLASSIFIED;AC=14;AN=29240;NFAM=14
chr18	15401942	488311_1	N	]chr18:15402889]N	1549.86	LOW	SVTYPE=BND;POS=15401942;STRANDS=-+:37;IMPRECISE;CIPOS=-231,29;CIEND=-30,281;CIPOS95=-23,23;CIEND95=-24,24;MATEID=488311_2;EVENT=488311;SU=37;PE=37;SR=0;ALG=PROD;AF=0.00212;NSAMP=62;MSQ=11.86;RECLASSIFIED;AC=62;AN=29246;NFAM=62
chr18	15401982	488310_2	N	N[chr18:15401790[	432.17	LOW	SVTYPE=BND;POS=15401790;STRANDS=-+:34;CIPOS=-9,8;CIEND=-9,8;CIPOS95=0,0;CIEND95=0,0;MATEID=488310_1;EVENT=488310;SECONDARY;SU=34;PE=0;SR=34;ALG=PROD;AF=0.0004788;NSAMP=14;MSQ=23.36;RECLASSIFIED;AC=14;AN=29240;NFAM=14
chr18	15402009	488312_1	N	]chr18:15403936]N	2205.8	LOW	SVTYPE=BND;POS=15402009;STRANDS=-+:388;IMPRECISE;CIPOS=-584,44;CIEND=-51,465;CIPOS95=-84,44;CIEND95=-35,35;MATEID=488312_2;EVENT=488312;SU=388;PE=387;SR=1;ALG=SUM;AF=0.0004788;NSAMP=14;MSQ=99.51;RECLASSIFIED;AC=14;AN=29242;NFAM=14
chr18	15402583	488313	N	<DUP>	407.19	PASS	SVTYPE=DUP;POS=15402583;SVLEN=3837;END=15406420;STRANDS=-+:25;IMPRECISE;CIPOS=-265,29;CIEND=-30,300;CIPOS95=-36,29;CIEND95=-27,27;SU=25;PE=25;SR=0;ALG=PROD;AF=6.839e-05;NSAMP=2;MSQ=98.94;AC=2;AN=29246;NFAM=2
chr18	15402889	488311_2	N	N[chr18:15401942[	1549.86	LOW	SVTYPE=BND;POS=15401942;STRANDS=-+:37;IMPRECISE;CIPOS=-30,281;CIEND=-231,29;CIPOS95=-24,24;CIEND95=-23,23;MATEID=488311_1;EVENT=488311;SECONDARY;SU=37;PE=37;SR=0;ALG=PROD;AF=0.00212;NSAMP=62;MSQ=11.86;RECLASSIFIED;AC=62;AN=29246;NFAM=62
chr18	15402933	246020	N	<DEL>	1123.73	PASS	SVTYPE=DEL;POS=15402933;SVLEN=-1212;END=15404145;STRANDS=+-:37;IMPRECISE;CIPOS=-26,282;CIEND=-324,22;CIPOS95=-26,30;CIEND95=-30,22;SU=37;PE=37;SR=0;ALG=PROD;AF=0.0001026;NSAMP=3;MSQ=237.73;AC=3;AN=29246;NFAM=2
chr18	15403568	117079_2	N	]chr9:43178749]N	188666	LOW	SVTYPE=BND;POS=15403568;STRANDS=+-:19573;IMPRECISE;CIPOS=-1074,125;CIEND=-284,781;CIPOS95=-108,108;CIEND95=-100,100;MATEID=117079_1;EVENT=117079;SECONDARY;SU=19573;PE=19572;SR=1;ALG=SUM;AF=0.08887;NSAMP=2599;MSQ=56.24;RETAINED;AC=2599;AN=29246;NFAM=2532
chr18	15403611	246018_2	N	]chr18:15401448]N	943.48	LOW	SVTYPE=BND;POS=15401448;STRANDS=+-:15;IMPRECISE;CIPOS=-277,8;CIEND=-10,152;CIPOS95=-67,1;CIEND95=-1,33;MATEID=246018_1;EVENT=246018;SECONDARY;SU=15;PE=15;SR=0;ALG=PROD;AF=0.0008548;NSAMP=23;MSQ=31.98;RECLASSIFIED;AC=25;AN=29246;NFAM=23
chr18	15403641	488315_1	N	]chr18:15406141]N	220.28	LOW	SVTYPE=BND;POS=15403641;STRANDS=-+:21;IMPRECISE;CIPOS=-202,645;CIEND=-30,574;CIPOS95=-202,606;CIEND95=-30,235;MATEID=488315_2;EVENT=488315;SU=21;PE=21;SR=0;ALG=SUM;AF=6.839e-05;NSAMP=2;MSQ=109.43;RECLASSIFIED;AC=2;AN=29246;NFAM=2
chr18	15403663	246022	N	<DEL>	101.63	PASS	SVTYPE=DEL;POS=15403663;SVLEN=-1295;END=15404958;STRANDS=+-:9;IMPRECISE;CIPOS=-10,384;CIEND=-425,9;CIPOS95=-2,77;CIEND95=-86,2;SU=9;PE=9;SR=0;ALG=PROD;AF=3.419e-05;NSAMP=1;MSQ=101.63;AC=1;AN=29246;NFAM=1
chr18	15403840	117080_2	N	N[chr9:43178793[	80027.2	LOW	SVTYPE=BND;POS=15403840;STRANDS=-+:9824;IMPRECISE;CIPOS=-136,782;CIEND=-740,248;CIPOS95=-68,68;CIEND95=-88,88;MATEID=117080_1;EVENT=117080;SECONDARY;SU=9824;PE=9824;SR=0;ALG=SUM;AF=0.04982;NSAMP=1457;MSQ=41.98;RETAINED;AC=1457;AN=29246;NFAM=1436
chr18	15403936	488312_2	N	N[chr18:15402009[	2205.8	LOW	SVTYPE=BND;POS=15402009;STRANDS=-+:388;IMPRECISE;CIPOS=-51,465;CIEND=-584,44;CIPOS95=-35,35;CIEND95=-84,44;MATEID=488312_1;EVENT=488312;SECONDARY;SU=388;PE=387;SR=1;ALG=SUM;AF=0.0004788;NSAMP=14;MSQ=99.51;RECLASSIFIED;AC=14;AN=29242;NFAM=14
chr18	15404302	117083_2	N	]chr9:43176071]N	82670.6	LOW	SVTYPE=BND;POS=15404302;STRANDS=+-:4;IMPRECISE;CIPOS=-735,47;CIEND=-50,548;CIPOS95=-248,47;CIEND95=-50,134;MATEID=117083_1;EVENT=117083;SECONDARY;SU=4;PE=4;SR=0;ALG=PROD;AF=0.04777;NSAMP=1397;MSQ=34.26;AC=1397;AN=29246;NFAM=1349
chr18	15404754	488324	N	<DUP>	351.09	PASS	SVTYPE=DUP;POS=15404754;SVLEN=4322;END=15409076;STRANDS=-+:17;IMPRECISE;CIPOS=-203,29;CIEND=-30,327;CIPOS95=-35,29;CIEND95=-30,66;SU=17;PE=17;SR=0;ALG=PROD;AF=0.0002393;NSAMP=7;MSQ=31.96;AC=7;AN=29246;NFAM=7
chr18	15404835	246019_2	N	]chr18:15401364]N	28641.9	LOW	SVTYPE=BND;POS=15401364;STRANDS=+-:1630;IMPRECISE;CIPOS=-96,7;CIEND=-10,95;CIPOS95=-2,2;CIEND95=-1,1;MATEID=246019_1;EVENT=246019;SECONDARY;SU=1630;PE=1630;SR=0;ALG=PROD;AF=0.004274;NSAMP=125;MSQ=164.73;RECLASSIFIED;AC=125;AN=29246;NFAM=122
chr18	15405060	488325_1	N	]chr18:15410594]N	17.73	LOW	SVTYPE=BND;POS=15405060;STRANDS=-+:5;IMPRECISE;CIPOS=-354,9;CIEND=-10,465;CIPOS95=-89,2;CIEND95=-1,141;MATEID=488325_2;EVENT=488325;SU=5;PE=5;SR=0;ALG=PROD;AF=3.419e-05;NSAMP=1;MSQ=7.42;RECLASSIFIED;AC=1;AN=29246;NFAM=1
chr18	15405192	117086_2	N	N[chr9:43185427[	485.18	LOW	SVTYPE=BND;POS=15405192;STRANDS=-+:78;IMPRECISE;CIPOS=-21,281;CIEND=-300,16;CIPOS95=-13,13;CIEND95=-20,16;MATEID=117086_1;EVENT=117086;SECONDARY;SU=78;PE=78;SR=0;ALG=PROD;AF=0.0002735;NSAMP=8;MSQ=60.6;AC=8;AN=29246;NFAM=8
chr18	15405410	246023	N	<DEL>	370.69	PASS	SVTYPE=DEL;POS=15405410;SVLEN=-1589;END=15406999;STRANDS=+-:41;IMPRECISE;CIPOS=-30,28;CIEND=-324,29;CIPOS95=-6,6;CIEND95=-46,29;SU=41;PE=41;SR=0;ALG=PROD;AF=0.0001368;NSAMP=4;MSQ=46.63;AC=4;AN=29246;NFAM=3
chr18	15405416	488316_1	N	]chr18:15406820]N	95.32	LOW	SVTYPE=BND;POS=15405416;STRANDS=-+:4;IMPRECISE;CIPOS=-421,29;CIEND=-30,474;CIPOS95=-112,29;CIEND95=-30,149;MATEID=488316_2;EVENT=488316;SU=4;PE=4;SR=0;ALG=PROD;AF=0.0001368;NSAMP=4;MSQ=23.4;RECLASSIFIED;AC=4;AN=29246;NFAM=4
chr18	15405569	488314_1	N	]chr18:15406147]N	30535.8	LOW	SVTYPE=BND;POS=15405569;STRANDS=-+:235;IMPRECISE;CIPOS=-423,11;CIEND=-18,433;CIPOS95=-17,11;CIEND95=-18,22;MATEID=488314_2;EVENT=488314;SU=235;PE=235;SR=0;ALG=PROD;AF=0.0147;NSAMP=430;MSQ=25.65;RECLASSIFIED;AC=430;AN=29246;NFAM=426
chr18	15405792	246029_1	N	N[chr18:15409032[	165607	LOW	SVTYPE=BND;POS=15405792;STRANDS=+-:22;IMPRECISE;CIPOS=-24,20;CIEND=-217,49;CIPOS95=-2,2;CIEND95=-17,17;MATEID=246029_2;EVENT=246029;SU=22;PE=22;SR=0;ALG=PROD;AF=0.0277;NSAMP=810;MSQ=157.28;RETAINED;RECLASSIFIED;AC=810;AN=29246;NFAM=799
chr18	15405818	488318_1	N	]chr18:15408275]N	588232	LOW	SVTYPE=BND;POS=15405818;STRANDS=-+:625;IMPRECISE;CIPOS=-773,68;CIEND=-182,598;CIPOS95=-134,68;CIEND95=-107,107;MATEID=488318_2;EVENT=488318;SU=625;PE=625;SR=0;ALG=SUM;AF=0.2607;NSAMP=7623;MSQ=60.36;RETAINED;RECLASSIFIED;AC=7623;AN=29244;NFAM=7387
chr18	15405977	40109_1	N	N]chr22:16062898]	83221.1	LOW	SVTYPE=BND;POS=15405977;STRANDS=++:2,--:2;IMPRECISE;CIPOS=-712,9;CIEND=-627,9;CIPOS95=-294,1;CIEND95=-261,1;MATEID=40109_2;EVENT=40109;SU=4;PE=4;SR=0;ALG=PROD;AF=0.01686;NSAMP=493;MSQ=147.41;AC=493;AN=29246;NFAM=484
chr18	15406141	488315_2	N	N[chr18:15403641[	220.28	LOW	SVTYPE=BND;POS=15403641;STRANDS=-+:21;IMPRECISE;CIPOS=-30,574;CIEND=-202,645;CIPOS95=-30,235;CIEND95=-202,606;MATEID=488315_1;EVENT=488315;SECONDARY;SU=21;PE=21;SR=0;ALG=SUM;AF=6.839e-05;NSAMP=2;MSQ=109.43;RECLASSIFIED;AC=2;AN=29246;NFAM=2
chr18	15406147	488314_2	N	N[chr18:15405569[	30535.8	LOW	SVTYPE=BND;POS=15405569;STRANDS=-+:235;IMPRECISE;CIPOS=-18,433;CIEND=-423,11;CIPOS95=-18,22;CIEND95=-17,11;MATEID=488314_1;EVENT=488314;SECONDARY;SU=235;PE=235;SR=0;ALG=PROD;AF=0.0147;NSAMP=430;MSQ=25.65;RECLASSIFIED;AC=430;AN=29246;NFAM=426
chr18	15406158	117088_2	N	N[chr9:43179910[	3.30525e+06	LOW	SVTYPE=BND;POS=15406158;STRANDS=-+:12;IMPRECISE;CIPOS=-30,29;CIEND=-30,29;CIPOS95=-3,3;CIEND95=-2,2;MATEID=117088_1;EVENT=117088;SECONDARY;SU=12;PE=11;SR=1;ALG=PROD;AF=0.4277;NSAMP=12508;MSQ=173.5;RETAINED;AC=12509;AN=29246;NFAM=11555
chr18	15406455	47267_2	N	[chr2:94519100[N	1231.19	LOW	SVTYPE=BND;POS=15406455;STRANDS=--:82;IMPRECISE;CIPOS=-87,12;CIEND=-435,12;CIPOS95=-30,12;CIEND95=-37,12;MATEID=47267_1;EVENT=47267;SECONDARY;SU=82;PE=82;SR=0;ALG=PROD;AF=0.0007864;NSAMP=23;MSQ=31.26;AC=23;AN=29246;NFAM=23
chr18	15406466	488331_1	N	]chr18:15410663]N	1.32544e+06	LOW	SVTYPE=BND;POS=15406466;STRANDS=-+:159;IMPRECISE;CIPOS=-154,64;CIEND=-24,128;CIPOS95=-18,18;CIEND95=-24,59;MATEID=488331_2;EVENT=488331;SU=159;PE=159;SR=0;ALG=SUM;AF=0.2125;NSAMP=6214;MSQ=90.61;RETAINED;RECLASSIFIED;AC=6214;AN=29246;NFAM=5413
chr18	15406540	488326_1	N	]chr18:15409060]N	225.37	LOW	SVTYPE=BND;POS=15406540;STRANDS=-+:24;IMPRECISE;CIPOS=-358,29;CIEND=-30,300;CIPOS95=-41,29;CIEND95=-30,32;MATEID=488326_2;EVENT=488326;SU=24;PE=24;SR=0;ALG=PROD;AF=6.839e-05;NSAMP=2;MSQ=38.59;RECLASSIFIED;AC=2;AN=29246;NFAM=2
chr18	15406820	488316_2	N	N[chr18:15405416[	95.32	LOW	SVTYPE=BND;POS=15405416;STRANDS=-+:4;IMPRECISE;CIPOS=-30,474;CIEND=-421,29;CIPOS95=-30,149;CIEND95=-112,29;MATEID=488316_1;EVENT=488316;SECONDARY;SU=4;PE=4;SR=0;ALG=PROD;AF=0.0001368;NSAMP=4;MSQ=23.4;RECLASSIFIED;AC=4;AN=29246;NFAM=4
chr18	15406839	246032_1	N	N[chr18:15409190[	495.34	LOW	SVTYPE=BND;POS=15406839;STRANDS=+-:78;IMPRECISE;CIPOS=-266,432;CIEND=-477,30;CIPOS95=-226,226;CIEND95=-122,30;MATEID=246032_2;EVENT=246032;SU=78;PE=78;SR=0;ALG=SUM;AF=0.000171;NSAMP=5;MSQ=90.56;RECLASSIFIED;AC=5;AN=29246;NFAM=5
chr18	15408211	117091_2	N	N[chr9:43185181[	1.86974e+07	PASS	SVTYPE=BND;POS=15408211;STRANDS=-+:2443;IMPRECISE;CIPOS=-76,427;CIEND=-363,190;CIPOS95=-30,30;CIEND95=-39,39;MATEID=117091_1;EVENT=117091;SECONDARY;SU=2443;PE=2443;SR=0;ALG=SUM;AF=0.4964;NSAMP=14516;MSQ=758.71;RETAINED;AC=14518;AN=29246;NFAM=13397
chr18	15408275	488318_2	N	N[chr18:15405818[	588232	LOW	SVTYPE=BND;POS=15405818;STRANDS=-+:625;IMPRECISE;CIPOS=-182,598;CIEND=-773,68;CIPOS95=-107,107;CIEND95=-134,68;MATEID=488318_1;EVENT=488318;SECONDARY;SU=625;PE=625;SR=0;ALG=SUM;AF=0.2607;NSAMP=7623;MSQ=60.36;RETAINED;RECLASSIFIED;AC=7623;AN=29244;NFAM=7387
chr18	15408313	246034	N	<DEL>	394.1	PASS	SVTYPE=DEL;POS=15408313;SVLEN=-1985;END=15410298;STRANDS=+-:30;IMPRECISE;CIPOS=-30,392;CIEND=-476,50;CIPOS95=-30,88;CIEND95=-62,50;SU=30;PE=30;SR=0;ALG=SUM;AF=3.419e-05;NSAMP=1;MSQ=392.44;AC=1;AN=29246;NFAM=1
chr18	15409032	246029_2	N	]chr18:15405792]N	165607	LOW	SVTYPE=BND;POS=15405792;STRANDS=+-:22;IMPRECISE;CIPOS=-217,49;CIEND=-24,20;CIPOS95=-17,17;CIEND95=-2,2;MATEID=246029_1;EVENT=246029;SECONDARY;SU=22;PE=22;SR=0;ALG=PROD;AF=0.0277;NSAMP=810;MSQ=157.28;RETAINED;RECLASSIFIED;AC=810;AN=29246;NFAM=799
chr18	15409060	488326_2	N	N[chr18:15406540[	225.37	LOW	SVTYPE=BND;POS=15406540;STRANDS=-+:24;IMPRECISE;CIPOS=-30,300;CIEND=-358,29;CIPOS95=-30,32;CIEND95=-41,29;MATEID=488326_1;EVENT=488326;SECONDARY;SU=24;PE=24;SR=0;ALG=PROD;AF=6.839e-05;NSAMP=2;MSQ=38.59;RECLASSIFIED;AC=2;AN=29246;NFAM=2
chr18	15409190	246032_2	N	]chr18:15406839]N	495.34	LOW	SVTYPE=BND;POS=15406839;STRANDS=+-:78;IMPRECISE;CIPOS=-477,30;CIEND=-266,432;CIPOS95=-122,30;CIEND95=-226,226;MATEID=246032_1;EVENT=246032;SECONDARY;SU=78;PE=78;SR=0;ALG=SUM;AF=0.000171;NSAMP=5;MSQ=90.56;RECLASSIFIED;AC=5;AN=29246;NFAM=5
chr18	15409214	117093_2	N	]chr9:43180283]N	296119	PASS	SVTYPE=BND;POS=15409214;STRANDS=+-:5;IMPRECISE;CIPOS=-242,49;CIEND=-50,653;CIPOS95=-61,49;CIEND95=-50,138;MATEID=117093_1;EVENT=117093;SECONDARY;SU=5;PE=5;SR=0;ALG=PROD;AF=0.02308;NSAMP=675;MSQ=377.26;RETAINED;AC=675;AN=29246;NFAM=665
chr18	15409730	117095_2	N	]chr9:64945382]N	52.71	LOW	SVTYPE=BND;POS=15409730;STRANDS=+-:4;IMPRECISE;CIPOS=-50,49;CIEND=-49,49;CIPOS95=-1,1;CIEND95=-1,1;MATEID=117095_1;EVENT=117095;SECONDARY;SU=4;PE=2;SR=2;ALG=PROD;AF=0.0001026;NSAMP=3;MSQ=16.54;AC=3;AN=29246;NFAM=3
chr18	15409730	40138_1	N	[chr22:16061873[N	2457.22	LOW	SVTYPE=BND;POS=15409730;STRANDS=--:17;IMPRECISE;CIPOS=-602,25;CIEND=-504,29;CIPOS95=-121,25;CIEND95=-76,29;MATEID=40138_2;EVENT=40138;SU=17;PE=17;SR=0;ALG=PROD;AF=0.0009232;NSAMP=27;MSQ=82.02;AC=27;AN=29246;NFAM=27
chr18	15410594	488325_2	N	N[chr18:15405060[	17.73	LOW	SVTYPE=BND;POS=15405060;STRANDS=-+:5;IMPRECISE;CIPOS=-10,465;CIEND=-354,9;CIPOS95=-1,141;CIEND95=-89,2;MATEID=488325_1;EVENT=488325;SECONDARY;SU=5;PE=5;SR=0;ALG=PROD;AF=3.419e-05;NSAMP=1;MSQ=7.42;RECLASSIFIED;AC=1;AN=29246;NFAM=1
chr18	15410663	488331_2	N	N[chr18:15406466[	1.32544e+06	LOW	SVTYPE=BND;POS=15406466;STRANDS=-+:159;IMPRECISE;CIPOS=-24,128;CIEND=-154,64;CIPOS95=-24,59;CIEND95=-18,18;MATEID=488331_1;EVENT=488331;SECONDARY;SU=159;PE=159;SR=0;ALG=SUM;AF=0.2125;NSAMP=6214;MSQ=90.61;RETAINED;RECLASSIFIED;AC=6214;AN=29246;NFAM=5413
chr18	15465208	246037_1	N	N[chr18:15560669[	1.65086e+06	LOW	SVTYPE=BND;POS=15465208;STRANDS=+-:858;IMPRECISE;CIPOS=-30,169;CIEND=-148,7;CIPOS95=-8,8;CIEND95=-1,1;MATEID=246037_2;EVENT=246037;SU=858;PE=858;SR=0;ALG=PROD;AF=0.3402;NSAMP=9856;MSQ=97.41;RECLASSIFIED;AC=9903;AN=29110;NFAM=9121
chr18	15465884	246036_1	N	N[chr18:15558187[	8116.99	LOW	SVTYPE=BND;POS=15465884;STRANDS=+-:8;IMPRECISE;CIPOS=-30,671;CIEND=-583,29;CIPOS95=-30,175;CIEND95=-119,29;MATEID=246036_2;EVENT=246036;SU=8;PE=8;SR=0;ALG=PROD;AF=0.0009688;NSAMP=28;MSQ=27.15;RECLASSIFIED;AC=28;AN=28902;NFAM=27
chr18	15466049	488335_1	N	]chr18:15561568]N	502338	LOW	SVTYPE=BND;POS=15466049;STRANDS=-+:3172;IMPRECISE;CIPOS=-165,5;CIEND=-6,119;CIPOS95=-6,5;CIEND95=-1,1;MATEID=488335_2;EVENT=488335;SU=3172;PE=3172;SR=0;ALG=PROD;AF=0.2341;NSAMP=5405;MSQ=45.92;RECLASSIFIED;AC=6538;AN=27924;NFAM=4948
chr18	15466237	246035_1	N	N[chr18:15537954[	2315.25	LOW	SVTYPE=BND;POS=15466237;STRANDS=+-:4;IMPRECISE;CIPOS=-10,487;CIEND=-494,9;CIPOS95=-1,167;CIEND95=-160,1;MATEID=246035_2;EVENT=246035;SU=4;PE=4;SR=0;ALG=PROD;AF=0.0006949;NSAMP=20;MSQ=32.25;RECLASSIFIED;AC=20;AN=28782;NFAM=20
chr18	15466302	246038_1	N	N[chr18:15758783[	224203	LOW	SVTYPE=BND;POS=15466302;STRANDS=+-:5066;IMPRECISE;CIPOS=-17,140;CIEND=-100,13;CIPOS95=-4,4;CIEND95=-1,1;MATEID=246038_2;EVENT=246038;SU=5066;PE=5066;SR=0;ALG=PROD;AF=0.08044;NSAMP=2300;MSQ=38.65;RECLASSIFIED;AC=2300;AN=28592;NFAM=2068
chr18	15467675	488338_1	N	]chr18:15704343]N	419839	LOW	SVTYPE=BND;POS=15467675;STRANDS=-+:935;IMPRECISE;CIPOS=-262,9;CIEND=-20,208;CIPOS95=-19,9;CIEND95=-5,5;MATEID=488338_2;EVENT=488338;SU=935;PE=935;SR=0;ALG=PROD;AF=0.1684;NSAMP=4906;MSQ=38.18;RECLASSIFIED;AC=4915;AN=29192;NFAM=4450
chr18	15467691	488336_1	N	]chr18:15481318]N	396829	LOW	SVTYPE=BND;POS=15467691;STRANDS=-+:122;IMPRECISE;CIPOS=-504,10;CIEND=-30,433;CIPOS95=-40,10;CIEND95=-27,27;MATEID=488336_2;EVENT=488336;SU=122;PE=122;SR=0;ALG=PROD;AF=0.2642;NSAMP=6837;MSQ=40.04;RECLASSIFIED;AC=7642;AN=28924;NFAM=6525
chr18	15468039	488337_1	N	]chr18:15685930]N	5810.41	LOW	SVTYPE=BND;POS=15468039;STRANDS=-+:36;IMPRECISE;CIPOS=-669,15;CIEND=-13,617;CIPOS95=-130,15;CIEND95=-13,111;MATEID=488337_2;EVENT=488337;SU=36;PE=36;SR=0;ALG=PROD;AF=0.003787;NSAMP=110;MSQ=10.36;RECLASSIFIED;AC=110;AN=29048;NFAM=109
chr18	15470414	488339_1	N	]chr18:15686741]N	589098	LOW	SVTYPE=BND;POS=15470414;STRANDS=-+:49691;IMPRECISE;CIPOS=-21,3;CIEND=-9,13;CIPOS95=-1,1;CIEND95=0,0;MATEID=488339_2;EVENT=488339;SU=49691;PE=49691;SR=0;ALG=PROD;AF=0.1971;NSAMP=5630;MSQ=45.41;RECLASSIFIED;AC=5672;AN=28780;NFAM=5029
chr18	15470547	488340_1	N	]chr18:15761197]N	6707.36	LOW	SVTYPE=BND;POS=15470547;STRANDS=-+:5;IMPRECISE;CIPOS=-624,9;CIEND=-10,567;CIPOS95=-221,1;CIEND95=-1,178;MATEID=488340_2;EVENT=488340;SU=5;PE=5;SR=0;ALG=PROD;AF=0.0001732;NSAMP=5;MSQ=9.44;RECLASSIFIED;AC=5;AN=28862;NFAM=5
chr18	15470676	246039_1	N	N[chr18:15704018[	2643.83	LOW	SVTYPE=BND;POS=15470676;STRANDS=+-:27;IMPRECISE;CIPOS=-24,511;CIEND=-469,29;CIPOS95=-24,68;CIEND95=-58,29;MATEID=246039_2;EVENT=246039;SU=27;PE=27;SR=0;ALG=PROD;AF=0.0002739;NSAMP=7;MSQ=38.3;RECLASSIFIED;AC=8;AN=29204;NFAM=7
chr18	15470711	246040_1	N	N[chr18:15772050[	3120.94	LOW	SVTYPE=BND;POS=15470711;STRANDS=+-:4;IMPRECISE;CIPOS=-10,614;CIEND=-708,9;CIPOS95=-1,202;CIEND95=-239,1;MATEID=246040_2;EVENT=246040;SU=4;PE=4;SR=0;ALG=PROD;AF=0.0002425;NSAMP=7;MSQ=9.62;RECLASSIFIED;AC=7;AN=28864;NFAM=7
chr18	15471283	246041_1	N	N[chr18:15773966[	66390.8	LOW	SVTYPE=BND;POS=15471283;STRANDS=+-:8;IMPRECISE;CIPOS=-30,658;CIEND=-677,29;CIPOS95=-30,185;CIEND95=-171,29;MATEID=246041_2;EVENT=246041;SU=8;PE=8;SR=0;ALG=PROD;AF=0.05502;NSAMP=1600;MSQ=24.87;RECLASSIFIED;AC=1600;AN=29082;NFAM=1568
chr18	15472239	488343_1	N	]chr18:15610412]N	257517	LOW	SVTYPE=BND;POS=15472239;STRANDS=-+:3299;IMPRECISE;CIPOS=-94,6;CIEND=-9,73;CIPOS95=-1,1;CIEND95=0,0;MATEID=488343_2;EVENT=488343;SU=3299;PE=3299;SR=0;ALG=PROD;AF=0.2906;NSAMP=4904;MSQ=34.43;RECLASSIFIED;AC=8151;AN=28052;NFAM=4768
chr18	15472477	246043_1	N	N[chr18:15573253[	150312	LOW	SVTYPE=BND;POS=15472477;STRANDS=+-:1649;IMPRECISE;CIPOS=-35,202;CIEND=-183,8;CIPOS95=-10,10;CIEND95=-3,3;MATEID=246043_2;EVENT=246043;SU=1649;PE=1649;SR=0;ALG=PROD;AF=0.06803;NSAMP=1940;MSQ=32.29;RECLASSIFIED;AC=1943;AN=28560;NFAM=1770
chr18	15472603	488341_1	N	]chr18:15474343]N	375837	LOW	SVTYPE=BND;POS=15472603;STRANDS=-+:9338;IMPRECISE;CIPOS=-75,9;CIEND=-6,60;CIPOS95=-2,2;CIEND95=0,0;MATEID=488341_2;EVENT=488341;SU=9338;PE=9338;SR=0;ALG=PROD;AF=0.2595;NSAMP=4512;MSQ=47.93;RECLASSIFIED;AC=7184;AN=27684;NFAM=4198
chr18	15472751	488342_1	N	]chr18:15564797]N	259269	LOW	SVTYPE=BND;POS=15472751;STRANDS=-+:8616;IMPRECISE;CIPOS=-106,40;CIEND=-5,134;CIPOS95=-2,2;CIEND95=-2,2;MATEID=488342_2;EVENT=488342;SU=8616;PE=8616;SR=0;ALG=PROD;AF=0.08765;NSAMP=2562;MSQ=35.92;RECLASSIFIED;AC=2563;AN=29240;NFAM=2181
chr18	15472833	246044_1	N	N[chr18:15593862[	6027.17	LOW	SVTYPE=BND;POS=15472833;STRANDS=+-:4;IMPRECISE;CIPOS=-10,596;CIEND=-577,9;CIPOS95=-2,129;CIEND95=-126,2;MATEID=246044_2;EVENT=246044;SU=4;PE=4;SR=0;ALG=PROD;AF=7.255e-05;NSAMP=2;MSQ=19.45;RECLASSIFIED;AC=2;AN=27568;NFAM=2
chr18	15472998	246042_1	N	N[chr18:15548448[	5375.37	LOW	SVTYPE=BND;POS=15472998;STRANDS=+-:7;IMPRECISE;CIPOS=-10,545;CIEND=-602,9;CIPOS95=-1,206;CIEND95=-154,1;MATEID=246042_2;EVENT=246042;SU=7;PE=7;SR=0;ALG=PROD;AF=0.0003994;NSAMP=11;MSQ=8.27;RECLASSIFIED;AC=11;AN=27544;NFAM=11
chr18	15473021	246045_1	N	N[chr18:15699535[	259571	LOW	SVTYPE=BND;POS=15473021;STRANDS=+-:9681;IMPRECISE;CIPOS=-8,73;CIEND=-55,4;CIPOS95=-3,3;CIEND95=0,0;MATEID=246045_2;EVENT=246045;SU=9681;PE=9681;SR=0;ALG=PROD;AF=0.1303;NSAMP=3730;MSQ=51.69;RECLASSIFIED;AC=3757;AN=28838;NFAM=3668
chr18	15474343	246046_1	N	N[chr18:15593852[	27558.3	LOW	SVTYPE=BND;POS=15474343;STRANDS=+-:139;IMPRECISE;CIPOS=-10,503;CIEND=-487,17;CIPOS95=-10,46;CIEND95=-50,17;MATEID=246046_2;EVENT=246046;SU=139;PE=139;SR=0;ALG=PROD;AF=0.006768;NSAMP=182;MSQ=33.98;RECLASSIFIED;AC=183;AN=27038;NFAM=175
chr18	15474343	488341_2	N	N[chr18:15472603[	375837	LOW	SVTYPE=BND;POS=15472603;STRANDS=-+:9338;IMPRECISE;CIPOS=-6,60;CIEND=-75,9;CIPOS95=0,0;CIEND95=-2,2;MATEID=488341_1;EVENT=488341;SECONDARY;SU=9338;PE=9338;SR=0;ALG=PROD;AF=0.2595;NSAMP=4512;MSQ=47.93;RECLASSIFIED;AC=7184;AN=27684;NFAM=4198
chr18	15474908	246047_1	N	N[chr18:15679243[	142942	LOW	SVTYPE=BND;POS=15474908;STRANDS=+-:3308;IMPRECISE;CIPOS=-10,92;CIEND=-83,9;CIPOS95=-1,1;CIEND95=-2,2;MATEID=246047_2;EVENT=246047;SU=3308;PE=3308;SR=0;ALG=PROD;AF=0.08713;NSAMP=2465;MSQ=41.67;RECLASSIFIED;AC=2478;AN=28440;NFAM=2434
chr18	15476591	488344_1	N	]chr18:15670622]N	977.87	LOW	SVTYPE=BND;POS=15476591;STRANDS=-+:4;IMPRECISE;CIPOS=-705,9;CIEND=-10,682;CIPOS95=-239,1;CIEND95=-1,234;MATEID=488344_2;EVENT=488344;SU=4;PE=4;SR=0;ALG=PROD;AF=0.0003762;NSAMP=11;MSQ=5.72;RECLASSIFIED;AC=11;AN=29240;NFAM=11
chr18	15481230	87104_2	N	N]chr5:90155848]	95.43	LOW	SVTYPE=BND;POS=15481230;STRANDS=++:4;IMPRECISE;CIPOS=-8,655;CIEND=-10,408;CIPOS95=0,158;CIEND95=-2,118;MATEID=87104_1;EVENT=87104;SECONDARY;SU=4;PE=4;SR=0;ALG=PROD;AF=6.839e-05;NSAMP=2;MSQ=47.71;AC=2;AN=29246;NFAM=2
chr18	15481289	246048_1	N	N[chr18:15670629[	8836.77	LOW	SVTYPE=BND;POS=15481289;STRANDS=+-:4;IMPRECISE;CIPOS=-10,676;CIEND=-625,9;CIPOS95=-1,238;CIEND95=-196,1;MATEID=246048_2;EVENT=246048;SU=4;PE=4;SR=0;ALG=PROD;AF=0.0002251;NSAMP=6;MSQ=27.56;RECLASSIFIED;AC=6;AN=26654;NFAM=6
chr18	15481318	488336_2	N	N[chr18:15467691[	396829	LOW	SVTYPE=BND;POS=15467691;STRANDS=-+:122;IMPRECISE;CIPOS=-30,433;CIEND=-504,10;CIPOS95=-27,27;CIEND95=-40,10;MATEID=488336_1;EVENT=488336;SECONDARY;SU=122;PE=122;SR=0;ALG=PROD;AF=0.2642;NSAMP=6837;MSQ=40.04;RECLASSIFIED;AC=7642;AN=28924;NFAM=6525
chr18	15483354	246049_1	N	N[chr18:15758808[	2780.51	LOW	SVTYPE=BND;POS=15483354;STRANDS=+-:4;IMPRECISE;CIPOS=-10,722;CIEND=-594,9;CIPOS95=-1,168;CIEND95=-152,2;MATEID=246049_2;EVENT=246049;SU=4;PE=4;SR=0;ALG=PROD;AF=3.474e-05;NSAMP=1;MSQ=137.76;RECLASSIFIED;AC=1;AN=28786;NFAM=1
chr18	15484636	488345_1	N	]chr18:15704245]N	7375.83	LOW	SVTYPE=BND;POS=15484636;STRANDS=-+:4;IMPRECISE;CIPOS=-687,9;CIEND=-10,659;CIPOS95=-231,1;CIEND95=-1,226;MATEID=488345_2;EVENT=488345;SU=4;PE=4;SR=0;ALG=PROD;AF=3.439e-05;NSAMP=1;MSQ=21.48;RECLASSIFIED;AC=1;AN=29078;NFAM=1
chr18	15484844	246052_1	N	N[chr18:15694444[	3775.84	LOW	SVTYPE=BND;POS=15484844;STRANDS=+-:40;IMPRECISE;CIPOS=-17,452;CIEND=-517,37;CIPOS95=-17,89;CIEND95=-75,37;MATEID=246052_2;EVENT=246052;SU=40;PE=40;SR=0;ALG=PROD;AF=0.002086;NSAMP=61;MSQ=36.5;RECLASSIFIED;AC=61;AN=29236;NFAM=59
chr18	15484850	246051_1	N	N[chr18:15670602[	341579	LOW	SVTYPE=BND;POS=15484850;STRANDS=+-:8317;IMPRECISE;CIPOS=-6,99;CIEND=-74,4;CIPOS95=-5,5;CIEND95=0,0;MATEID=246051_2;EVENT=246051;SU=8317;PE=8317;SR=0;ALG=PROD;AF=0.1178;NSAMP=3445;MSQ=56.08;RECLASSIFIED;AC=3445;AN=29238;NFAM=3245
chr18	15485150	246050_1	N	N[chr18:15550191[	31700.6	LOW	SVTYPE=BND;POS=15485150;STRANDS=+-:6216;IMPRECISE;CIPOS=-5,118;CIEND=-128,3;CIPOS95=-3,3;CIEND95=-2,2;MATEID=246050_2;EVENT=246050;SU=6216;PE=6216;SR=0;ALG=PROD;AF=0.01214;NSAMP=355;MSQ=36.87;RECLASSIFIED;AC=355;AN=29246;NFAM=346
chr18	15486771	246054_1	N	N[chr18:15588251[	5008.87	LOW	SVTYPE=BND;POS=15486771;STRANDS=+-:23;CIPOS=-29,28;CIEND=-29,28;CIPOS95=0,0;CIEND95=0,0;MATEID=246054_2;EVENT=246054;SU=23;PE=0;SR=23;ALG=PROD;AF=0.0009289;NSAMP=26;MSQ=57.25;RECLASSIFIED;AC=27;AN=29068;NFAM=26
chr18	15486772	246055_1	N	N[chr18:15738025[	3366.75	LOW	SVTYPE=BND;POS=15486772;STRANDS=+-:52;IMPRECISE;CIPOS=-12,447;CIEND=-441,15;CIPOS95=-12,63;CIEND95=-53,15;MATEID=246055_2;EVENT=246055;SU=52;PE=52;SR=0;ALG=PROD;AF=0.0003436;NSAMP=10;MSQ=144.82;RECLASSIFIED;AC=10;AN=29104;NFAM=10
chr18	15486780	246056_1	N	N[chr18:15739634[	2459.41	LOW	SVTYPE=BND;POS=15486780;STRANDS=+-:8;IMPRECISE;CIPOS=-30,662;CIEND=-669,29;CIPOS95=-30,183;CIEND95=-175,29;MATEID=246056_2;EVENT=246056;SU=8;PE=8;SR=0;ALG=PROD;AF=0.000379;NSAMP=11;MSQ=22.91;RECLASSIFIED;AC=11;AN=29022;NFAM=10
chr18	15486836	246053_1	N	N[chr18:15585975[	6352.79	LOW	SVTYPE=BND;POS=15486836;STRANDS=+-:588;IMPRECISE;CIPOS=-11,300;CIEND=-321,9;CIPOS95=-11,18;CIEND95=-31,9;MATEID=246053_2;EVENT=246053;SU=588;PE=588;SR=0;ALG=PROD;AF=0.003351;NSAMP=98;MSQ=21.05;RECLASSIFIED;AC=98;AN=29244;NFAM=98
chr18	15503038	488349_1	N	]chr18:15647154]N	866321	LOW	SVTYPE=BND;POS=15503038;STRANDS=-+:709;IMPRECISE;CIPOS=-287,13;CIEND=-7,253;CIPOS95=-24,13;CIEND95=-5,5;MATEID=488349_2;EVENT=488349;SU=709;PE=709;SR=0;ALG=PROD;AF=0.531;NSAMP=8057;MSQ=51.66;RECLASSIFIED;AC=14357;AN=27036;NFAM=7321
chr18	15503266	246058_1	N	N[chr18:15684526[	21946.1	LOW	SVTYPE=BND;POS=15503266;STRANDS=+-:4;IMPRECISE;CIPOS=-10,640;CIEND=-544,9;CIPOS95=-1,207;CIEND95=-179,1;MATEID=246058_2;EVENT=246058;SU=4;PE=4;SR=0;ALG=PROD;AF=0.01204;NSAMP=277;MSQ=21.74;RECLASSIFIED;AC=339;AN=28162;NFAM=274
chr18	15503299	246057_1	N	N[chr18:15646539[	407183	LOW	SVTYPE=BND;POS=15503299;STRANDS=+-:356;IMPRECISE;CIPOS=-48,342;CIEND=-262,27;CIPOS95=-21,21;CIEND95=-6,6;MATEID=246057_2;EVENT=246057;SU=356;PE=356;SR=0;ALG=PROD;AF=0.155;NSAMP=3710;MSQ=46.23;RECLASSIFIED;AC=4007;AN=25846;NFAM=3276
chr18	15504066	488346_1	N	]chr18:15604840]N	3.6461e+06	LOW	SVTYPE=BND;POS=15504066;STRANDS=-+:204216;CIPOS=-3,1;CIEND=-12,8;CIPOS95=0,0;CIEND95=0,0;MATEID=488346_2;EVENT=488346;SU=204216;PE=204215;SR=1;AF=0.6886;NSAMP=12187;MSQ=177.19;RETAINED;RECLASSIFIED;AC=19981;AN=29016;NFAM=11207
chr18	15504244	488348_1	N	]chr18:15632088]N	4722.56	LOW	SVTYPE=BND;POS=15504244;STRANDS=-+:4;IMPRECISE;CIPOS=-465,9;CIEND=-10,465;CIPOS95=-155,1;CIEND95=-1,143;MATEID=488348_2;EVENT=488348;SU=4;PE=4;SR=0;ALG=PROD;AF=3.529e-05;NSAMP=1;MSQ=3.31;RECLASSIFIED;AC=1;AN=28338;NFAM=1
chr18	15504280	246061_1	N	N[chr18:15757671[	2431.6	LOW	SVTYPE=BND;POS=15504280;STRANDS=+-:4;IMPRECISE;CIPOS=-10,500;CIEND=-482,9;CIPOS95=-1,165;CIEND95=-156,1;MATEID=246061_2;EVENT=246061;SU=4;PE=4;SR=0;ALG=PROD;AF=0.0001379;NSAMP=4;MSQ=18.02;RECLASSIFIED;AC=4;AN=29000;NFAM=4
chr18	15504321	246060_1	N	N[chr18:15752701[	5276.92	LOW	SVTYPE=BND;POS=15504321;STRANDS=+-:4;IMPRECISE;CIPOS=-10,614;CIEND=-515,9;CIPOS95=-1,207;CIEND95=-175,2;MATEID=246060_2;EVENT=246060;SU=4;PE=4;SR=0;ALG=PROD;AF=3.515e-05;NSAMP=1;MSQ=35.82;RECLASSIFIED;AC=1;AN=28446;NFAM=1
chr18	15504511	246059_1	N	N[chr18:15564501[	122146	LOW	SVTYPE=BND;POS=15504511;STRANDS=+-:8412;IMPRECISE;CIPOS=-23,84;CIEND=-124,13;CIPOS95=0,0;CIEND95=-4,4;MATEID=246059_2;EVENT=246059;SU=8412;PE=8412;SR=0;ALG=PROD;AF=0.03242;NSAMP=948;MSQ=45.73;RECLASSIFIED;AC=948;AN=29240;NFAM=857
chr18	15505188	117098_2	N	]chr9:65077864]N	13.53	LOW	SVTYPE=BND;POS=15505188;STRANDS=+-:5;IMPRECISE;CIPOS=-582,9;CIEND=-10,574;CIPOS95=-179,1;CIEND95=-1,196;MATEID=117098_1;EVENT=117098;SECONDARY;SU=5;PE=5;SR=0;ALG=PROD;AF=3.419e-05;NSAMP=1;MSQ=12.05;AC=1;AN=29246;NFAM=1
chr18	15505763	246062_1	N	N[chr18:15678180[	4469.25	LOW	SVTYPE=BND;POS=15505763;STRANDS=+-:9;IMPRECISE;CIPOS=-30,671;CIEND=-681,29;CIPOS95=-30,189;CIEND95=-187,29;MATEID=246062_2;EVENT=246062;SU=9;PE=9;SR=0;ALG=PROD;AF=0.002667;NSAMP=78;MSQ=19.1;RECLASSIFIED;AC=78;AN=29246;NFAM=78
chr18	15507676	488351_1	N	]chr18:15666193]N	351530	LOW	SVTYPE=BND;POS=15507676;STRANDS=-+:14404;IMPRECISE;CIPOS=-43,5;CIEND=-5,129;CIPOS95=0,0;CIEND95=-2,2;MATEID=488351_2;EVENT=488351;SU=14404;PE=14404;SR=0;ALG=PROD;AF=0.2302;NSAMP=6702;MSQ=30.3;RECLASSIFIED;AC=6726;AN=29214;NFAM=6274
chr18	15507740	488352_1	N	]chr18:15707094]N	1643.35	LOW	SVTYPE=BND;POS=15507740;STRANDS=-+:12;IMPRECISE;CIPOS=-561,29;CIEND=-38,394;CIPOS95=-126,29;CIEND95=-38,61;MATEID=488352_2;EVENT=488352;SU=12;PE=12;SR=0;ALG=PROD;AF=0.0001717;NSAMP=5;MSQ=22.18;RECLASSIFIED;AC=5;AN=29122;NFAM=5
chr18	15507916	488350_1	N	]chr18:15518174]N	1650.74	LOW	SVTYPE=BND;POS=15507916;STRANDS=-+:19;IMPRECISE;CIPOS=-559,29;CIEND=-40,548;CIPOS95=-58,29;CIEND95=-40,52;MATEID=488350_2;EVENT=488350;SU=19;PE=19;SR=0;ALG=PROD;AF=0.0004487;NSAMP=13;MSQ=26.41;RECLASSIFIED;AC=13;AN=28970;NFAM=13
chr18	15507956	246064_1	N	N[chr18:15645993[	1647.46	LOW	SVTYPE=BND;POS=15507956;STRANDS=+-:31;IMPRECISE;CIPOS=-15,413;CIEND=-403,16;CIPOS95=-15,65;CIEND95=-45,16;MATEID=246064_2;EVENT=246064;SU=31;PE=31;SR=0;ALG=PROD;AF=0.0003796;NSAMP=11;MSQ=59.09;RECLASSIFIED;AC=11;AN=28976;NFAM=11
chr18	15508136	246066_1	N	N[chr18:15702280[	4113.02	LOW	SVTYPE=BND;POS=15508136;STRANDS=+-:147;IMPRECISE;CIPOS=-50,200;CIEND=-285,11;CIPOS95=-5,5;CIEND95=-39,11;MATEID=246066_2;EVENT=246066;SU=147;PE=147;SR=0;ALG=PROD;AF=0.0013;NSAMP=38;MSQ=57.37;RECLASSIFIED;AC=38;AN=29220;NFAM=38
chr18	15508144	246063_1	N	N[chr18:15588409[	865.47	LOW	SVTYPE=BND;POS=15508144;STRANDS=+-:19;IMPRECISE;CIPOS=-30,419;CIEND=-466,29;CIPOS95=-30,81;CIEND95=-93,29;MATEID=246063_2;EVENT=246063;SU=19;PE=19;SR=0;ALG=PROD;AF=3.44e-05;NSAMP=1;MSQ=53.79;RECLASSIFIED;AC=1;AN=29066;NFAM=1
chr18	15508250	246065_1	N	N[chr18:15656496[	6335.86	LOW	SVTYPE=BND;POS=15508250;STRANDS=+-:157;IMPRECISE;CIPOS=-32,308;CIEND=-446,12;CIPOS95=-6,6;CIEND95=-31,12;MATEID=246065_2;EVENT=246065;SU=157;PE=157;SR=0;ALG=PROD;AF=0.001753;NSAMP=51;MSQ=40.96;RECLASSIFIED;AC=51;AN=29094;NFAM=51
chr18	15508710	246067_1	N	N[chr18:15704742[	55805.5	LOW	SVTYPE=BND;POS=15508710;STRANDS=+-:25;IMPRECISE;CIPOS=-10,540;CIEND=-513,36;CIPOS95=-10,136;CIEND95=-96,36;MATEID=246067_2;EVENT=246067;SU=25;PE=25;SR=0;ALG=PROD;AF=0.03231;NSAMP=941;MSQ=30.36;RECLASSIFIED;AC=942;AN=29152;NFAM=919
chr18	15510008	246068_1	N	N[chr18:15614385[	13588.1	LOW	SVTYPE=BND;POS=15510008;STRANDS=+-:9;IMPRECISE;CIPOS=-30,670;CIEND=-708,29;CIPOS95=-30,199;CIEND95=-184,29;MATEID=246068_2;EVENT=246068;SU=9;PE=9;SR=0;ALG=PROD;AF=0.001148;NSAMP=32;MSQ=12.14;RECLASSIFIED;AC=32;AN=27880;NFAM=32
chr18	15511708	246072_1	N	N[chr18:15685684[	25228.9	LOW	SVTYPE=BND;POS=15511708;STRANDS=+-:389;IMPRECISE;CIPOS=-12,312;CIEND=-363,14;CIPOS95=-12,14;CIEND95=-33,14;MATEID=246072_2;EVENT=246072;SU=389;PE=389;SR=0;ALG=PROD;AF=0.01232;NSAMP=359;MSQ=23.37;RECLASSIFIED;AC=359;AN=29148;NFAM=347
chr18	15511712	246071_1	N	N[chr18:15666931[	188517	LOW	SVTYPE=BND;POS=15511712;STRANDS=+-:1079;IMPRECISE;CIPOS=-139,711;CIEND=-765,76;CIPOS95=-139,194;CIEND95=-186,76;MATEID=246071_2;EVENT=246071;SU=1079;PE=1079;SR=0;ALG=SUM;AF=0.08441;NSAMP=2370;MSQ=35.85;RECLASSIFIED;AC=2371;AN=28090;NFAM=2186
chr18	15511944	246070_1	N	N[chr18:15639818[	182519	LOW	SVTYPE=BND;POS=15511944;STRANDS=+-:2655;IMPRECISE;CIPOS=-15,83;CIEND=-149,9;CIPOS95=0,0;CIEND95=-3,3;MATEID=246070_2;EVENT=246070;SU=2655;PE=2655;SR=0;ALG=PROD;AF=0.05398;NSAMP=1540;MSQ=57.69;RECLASSIFIED;AC=1548;AN=28676;NFAM=1413
chr18	15512058	488355_1	N	]chr18:15755095]N	223595	LOW	SVTYPE=BND;POS=15512058;STRANDS=-+:10098;IMPRECISE;CIPOS=-995,240;CIEND=-214,957;CIPOS95=-152,152;CIEND95=-177,177;MATEID=488355_2;EVENT=488355;SU=10098;PE=10098;SR=0;ALG=SUM;AF=0.1307;NSAMP=3722;MSQ=27.39;RECLASSIFIED;AC=3750;AN=28692;NFAM=3425
chr18	15512084	488356_1	N	]chr18:20640601]N	757.08	LOW	SVTYPE=BND;POS=15512084;STRANDS=-+:4;IMPRECISE;CIPOS=-1010,9;CIEND=-10,1120;CIPOS95=-217,2;CIEND95=-2,258;MATEID=488356_2;EVENT=488356;SU=4;PE=4;SR=0;ALG=PROD;AF=0.0001714;NSAMP=5;MSQ=8.6;RECLASSIFIED;AC=5;AN=29170;NFAM=5
chr18	15512247	488354_1	N	]chr18:15730369]N	2284.06	LOW	SVTYPE=BND;POS=15512247;STRANDS=-+:55;IMPRECISE;CIPOS=-762,79;CIEND=-89,677;CIPOS95=-146,79;CIEND95=-89,132;MATEID=488354_2;EVENT=488354;SU=55;PE=55;SR=0;ALG=SUM;AF=0.0007732;NSAMP=21;MSQ=21.68;RECLASSIFIED;AC=22;AN=28454;NFAM=21
chr18	15512420	246073_1	N	N[chr18:20611479[	2783.48	LOW	SVTYPE=BND;POS=15512420;STRANDS=+-:21;IMPRECISE;CIPOS=-30,291;CIEND=-383,29;CIPOS95=-30,43;CIEND95=-39,29;MATEID=246073_2;EVENT=246073;SU=21;PE=21;SR=0;ALG=PROD;AF=0.0003096;NSAMP=9;MSQ=66.55;RECLASSIFIED;AC=9;AN=29066;NFAM=8
chr18	15512472	246074_1	N	N[chr18:20631062[	1364.48	LOW	SVTYPE=BND;POS=15512472;STRANDS=+-:9;IMPRECISE;CIPOS=-30,600;CIEND=-643,29;CIPOS95=-30,120;CIEND95=-121,29;MATEID=246074_2;EVENT=246074;SU=9;PE=9;SR=0;ALG=PROD;AF=0.000274;NSAMP=8;MSQ=59.03;RECLASSIFIED;AC=8;AN=29200;NFAM=8
chr18	15512495	246069_1	N	N[chr18:15572402[	1.51681e+06	LOW	SVTYPE=BND;POS=15512495;STRANDS=+-:67375;CIPOS=-7,10;CIEND=-25,9;CIPOS95=0,0;CIEND95=0,0;MATEID=246069_2;EVENT=246069;SU=67375;PE=67375;SR=0;ALG=PROD;AF=0.2811;NSAMP=8095;MSQ=80.46;RECLASSIFIED;AC=8112;AN=28858;NFAM=7258
chr18	15513810	246075_1	N	N[chr18:15773967[	13740.4	LOW	SVTYPE=BND;POS=15513810;STRANDS=+-:31;IMPRECISE;CIPOS=-14,398;CIEND=-561,35;CIPOS95=-14,23;CIEND95=-96,35;MATEID=246075_2;EVENT=246075;SU=31;PE=31;SR=0;ALG=PROD;AF=0.006959;NSAMP=202;MSQ=25.3;RECLASSIFIED;AC=202;AN=29026;NFAM=199
chr18	15515468	488357_1	N	]chr18:15573624]N	759.8	LOW	SVTYPE=BND;POS=15515468;STRANDS=-+:4;IMPRECISE;CIPOS=-504,9;CIEND=-10,505;CIPOS95=-139,1;CIEND95=-2,133;MATEID=488357_2;EVENT=488357;SU=4;PE=4;SR=0;ALG=PROD;AF=0.0001027;NSAMP=3;MSQ=18.96;RECLASSIFIED;AC=3;AN=29220;NFAM=3
chr18	15518174	488350_2	N	N[chr18:15507916[	1650.74	LOW	SVTYPE=BND;POS=15507916;STRANDS=-+:19;IMPRECISE;CIPOS=-40,548;CIEND=-559,29;CIPOS95=-40,52;CIEND95=-58,29;MATEID=488350_1;EVENT=488350;SECONDARY;SU=19;PE=19;SR=0;ALG=PROD;AF=0.0004487;NSAMP=13;MSQ=26.41;RECLASSIFIED;AC=13;AN=28970;NFAM=13
chr18	15518212	246077_1	N	N[chr18:15669922[	61370	LOW	SVTYPE=BND;POS=15518212;STRANDS=+-:514;IMPRECISE;CIPOS=-11,257;CIEND=-306,13;CIPOS95=-7,7;CIEND95=-25,13;MATEID=246077_2;EVENT=246077;SU=514;PE=514;SR=0;ALG=PROD;AF=0.04798;NSAMP=1391;MSQ=23.5;RECLASSIFIED;AC=1391;AN=28990;NFAM=1354
chr18	15518213	246079_1	N	N[chr18:15707491[	24793.1	LOW	SVTYPE=BND;POS=15518213;STRANDS=+-:201;IMPRECISE;CIPOS=-11,466;CIEND=-479,11;CIPOS95=-11,36;CIEND95=-69,11;MATEID=246079_2;EVENT=246079;SU=201;PE=201;SR=0;ALG=PROD;AF=0.01443;NSAMP=407;MSQ=21.04;RECLASSIFIED;AC=407;AN=28210;NFAM=395
chr18	15518228	246076_1	N	N[chr18:15656506[	3050.83	LOW	SVTYPE=BND;POS=15518228;STRANDS=+-:4;IMPRECISE;CIPOS=-10,652;CIEND=-711,9;CIPOS95=-1,221;CIEND95=-240,1;MATEID=246076_2;EVENT=246076;SU=4;PE=4;SR=0;ALG=PROD;AF=3.45e-05;NSAMP=1;MSQ=26.87;RECLASSIFIED;AC=1;AN=28986;NFAM=1
chr18	15518236	246078_1	N	N[chr18:15702305[	1182.45	LOW	SVTYPE=BND;POS=15518236;STRANDS=+-:4;IMPRECISE;CIPOS=-10,479;CIEND=-528,9;CIPOS95=-1,148;CIEND95=-162,1;MATEID=246078_2;EVENT=246078;SU=4;PE=4;SR=0;ALG=PROD;AF=0.0001029;NSAMP=3;MSQ=62.02;RECLASSIFIED;AC=3;AN=29150;NFAM=3
chr18	15518376	488358_1	N	]chr18:15709180]N	6237.47	LOW	SVTYPE=BND;POS=15518376;STRANDS=-+:4;IMPRECISE;CIPOS=-628,9;CIEND=-10,556;CIPOS95=-216,1;CIEND95=-1,184;MATEID=488358_2;EVENT=488358;SU=4;PE=4;SR=0;ALG=PROD;AF=0.0002781;NSAMP=8;MSQ=11.31;RECLASSIFIED;AC=8;AN=28762;NFAM=8
chr18	15519431	488359_1	N	]chr18:15655526]N	11814	LOW	SVTYPE=BND;POS=15519431;STRANDS=-+:9;IMPRECISE;CIPOS=-648,29;CIEND=-30,642;CIPOS95=-156,29;CIEND95=-30,173;MATEID=488359_2;EVENT=488359;SU=9;PE=9;SR=0;ALG=PROD;AF=0.000139;NSAMP=4;MSQ=12.04;RECLASSIFIED;AC=4;AN=28778;NFAM=4
chr18	15526844	488360_1	N	]chr18:15684840]N	375312	LOW	SVTYPE=BND;POS=15526844;STRANDS=-+:20645;IMPRECISE;CIPOS=-73,8;CIEND=-2,37;CIPOS95=-2,2;CIEND95=0,0;MATEID=488360_2;EVENT=488360;SU=20645;PE=20645;SR=0;ALG=PROD;AF=0.2078;NSAMP=5915;MSQ=33.38;RECLASSIFIED;AC=6052;AN=29126;NFAM=5430
chr18	15530292	488361_1	N	]chr18:15753023]N	4340.87	LOW	SVTYPE=BND;POS=15530292;STRANDS=-+:4;IMPRECISE;CIPOS=-462,9;CIEND=-10,456;CIPOS95=-154,1;CIEND95=-1,141;MATEID=488361_2;EVENT=488361;SU=4;PE=4;SR=0;ALG=PROD;AF=0.000309;NSAMP=9;MSQ=28.98;RECLASSIFIED;AC=9;AN=29128;NFAM=9
chr18	15530523	246080_1	N	N[chr18:15661944[	607.17	LOW	SVTYPE=BND;POS=15530523;STRANDS=+-:4;IMPRECISE;CIPOS=-10,612;CIEND=-561,9;CIPOS95=-1,211;CIEND95=-189,1;MATEID=246080_2;EVENT=246080;SU=4;PE=4;SR=0;ALG=PROD;AF=3.423e-05;NSAMP=1;MSQ=9.25;RECLASSIFIED;AC=1;AN=29216;NFAM=1
chr18	15530527	246082_1	N	N[chr18:15760270[	18488.9	LOW	SVTYPE=BND;POS=15530527;STRANDS=+-:8;IMPRECISE;CIPOS=-30,631;CIEND=-683,29;CIPOS95=-30,164;CIEND95=-183,29;MATEID=246082_2;EVENT=246082;SU=8;PE=8;SR=0;ALG=PROD;AF=0.0112;NSAMP=324;MSQ=16.19;RECLASSIFIED;AC=325;AN=29014;NFAM=314
chr18	15530550	246081_1	N	N[chr18:15743562[	1.88721e+06	LOW	SVTYPE=BND;POS=15530550;STRANDS=+-:16216;IMPRECISE;CIPOS=-14,71;CIEND=-50,4;CIPOS95=-1,1;CIEND95=0,0;MATEID=246081_2;EVENT=246081;SU=16216;PE=16216;SR=0;ALG=PROD;AF=0.3258;NSAMP=9387;MSQ=97.92;RECLASSIFIED;AC=9418;AN=28906;NFAM=8552
chr18	15537658	488363_1	N	]chr18:15596993]N	9152.05	LOW	SVTYPE=BND;POS=15537658;STRANDS=-+:932;IMPRECISE;CIPOS=-217,9;CIEND=-9,248;CIPOS95=-3,3;CIEND95=-8,8;MATEID=488363_2;EVENT=488363;SU=932;PE=932;SR=0;ALG=PROD;AF=0.005655;NSAMP=164;MSQ=12.76;RECLASSIFIED;AC=164;AN=29002;NFAM=161
chr18	15537701	488362_1	N	]chr18:15561568]N	3073.03	LOW	SVTYPE=BND;POS=15537701;STRANDS=-+:18;IMPRECISE;CIPOS=-511,202;CIEND=-50,617;CIPOS95=-155,155;CIEND95=-50,148;MATEID=488362_2;EVENT=488362;SU=18;PE=18;SR=0;ALG=SUM;AF=0.0003466;NSAMP=9;MSQ=49.76;RECLASSIFIED;AC=10;AN=28850;NFAM=8
chr18	15537954	246035_2	N	]chr18:15466237]N	2315.25	LOW	SVTYPE=BND;POS=15466237;STRANDS=+-:4;IMPRECISE;CIPOS=-494,9;CIEND=-10,487;CIPOS95=-160,1;CIEND95=-1,167;MATEID=246035_1;EVENT=246035;SECONDARY;SU=4;PE=4;SR=0;ALG=PROD;AF=0.0006949;NSAMP=20;MSQ=32.25;RECLASSIFIED;AC=20;AN=28782;NFAM=20
chr18	15538047	246084_1	N	N[chr18:15721704[	38125.8	LOW	SVTYPE=BND;POS=15538047;STRANDS=+-:1170;IMPRECISE;CIPOS=-9,120;CIEND=-202,9;CIPOS95=-1,1;CIEND95=-6,6;MATEID=246084_2;EVENT=246084;SU=1170;PE=1170;SR=0;ALG=PROD;AF=0.009889;NSAMP=269;MSQ=72.77;RECLASSIFIED;AC=281;AN=28416;NFAM=262
chr18	15538101	246083_1	N	N[chr18:15597789[	59293.7	LOW	SVTYPE=BND;POS=15538101;STRANDS=+-:397;IMPRECISE;CIPOS=-24,337;CIEND=-408,9;CIPOS95=-8,8;CIEND95=-50,9;MATEID=246083_2;EVENT=246083;SU=397;PE=397;SR=0;ALG=PROD;AF=0.03109;NSAMP=881;MSQ=24.46;RECLASSIFIED;AC=881;AN=28340;NFAM=823
chr18	15548396	488366_1	N	]chr18:15699796]N	582341	LOW	SVTYPE=BND;POS=15548396;STRANDS=-+:77157;IMPRECISE;CIPOS=-45,3;CIEND=-17,61;CIPOS95=0,0;CIEND95=-1,1;MATEID=488366_2;EVENT=488366;SU=77157;PE=77157;SR=0;ALG=PROD;AF=0.1623;NSAMP=4718;MSQ=50.62;RECLASSIFIED;AC=4720;AN=29082;NFAM=4165
chr18	15548448	246042_2	N	]chr18:15472998]N	5375.37	LOW	SVTYPE=BND;POS=15472998;STRANDS=+-:7;IMPRECISE;CIPOS=-602,9;CIEND=-10,545;CIPOS95=-154,1;CIEND95=-1,206;MATEID=246042_1;EVENT=246042;SECONDARY;SU=7;PE=7;SR=0;ALG=PROD;AF=0.0003994;NSAMP=11;MSQ=8.27;RECLASSIFIED;AC=11;AN=27544;NFAM=11
chr18	15548626	488365_1	N	]chr18:15604857]N	2231.84	LOW	SVTYPE=BND;POS=15548626;STRANDS=-+:4;IMPRECISE;CIPOS=-684,9;CIEND=-10,594;CIPOS95=-157,1;CIEND95=-2,125;MATEID=488365_2;EVENT=488365;SU=4;PE=4;SR=0;ALG=PROD;AF=3.435e-05;NSAMP=1;MSQ=7.45;RECLASSIFIED;AC=1;AN=29112;NFAM=1
chr18	15548720	246086_1	N	N[chr18:15757688[	2276.01	LOW	SVTYPE=BND;POS=15548720;STRANDS=+-:5;IMPRECISE;CIPOS=-10,570;CIEND=-618,9;CIPOS95=-1,183;CIEND95=-210,1;MATEID=246086_2;EVENT=246086;SU=5;PE=5;SR=0;ALG=PROD;AF=6.937e-05;NSAMP=2;MSQ=22.42;RECLASSIFIED;AC=2;AN=28830;NFAM=2
chr18	15548738	246087_1	N	N[chr18:15764405[	1735.81	LOW	SVTYPE=BND;POS=15548738;STRANDS=+-:5;IMPRECISE;CIPOS=-10,506;CIEND=-628,9;CIPOS95=-2,114;CIEND95=-143,1;MATEID=246087_2;EVENT=246087;SU=5;PE=5;SR=0;ALG=PROD;AF=6.868e-05;NSAMP=2;MSQ=44.74;RECLASSIFIED;AC=2;AN=29120;NFAM=2
chr18	15549176	488364_1	N	]chr18:15562722]N	8169.18	LOW	SVTYPE=BND;POS=15549176;STRANDS=-+:4;IMPRECISE;CIPOS=-732,9;CIEND=-10,674;CIPOS95=-244,1;CIEND95=-1,232;MATEID=488364_2;EVENT=488364;SU=4;PE=4;SR=0;ALG=PROD;AF=0.008194;NSAMP=236;MSQ=10.03;RECLASSIFIED;AC=236;AN=28800;NFAM=235
chr18	15550191	246050_2	N	]chr18:15485150]N	31700.6	LOW	SVTYPE=BND;POS=15485150;STRANDS=+-:6216;IMPRECISE;CIPOS=-128,3;CIEND=-5,118;CIPOS95=-2,2;CIEND95=-3,3;MATEID=246050_1;EVENT=246050;SECONDARY;SU=6216;PE=6216;SR=0;ALG=PROD;AF=0.01214;NSAMP=355;MSQ=36.87;RECLASSIFIED;AC=355;AN=29246;NFAM=346
chr18	15552684	488367_1	N	]chr18:15763115]N	30740.9	LOW	SVTYPE=BND;POS=15552684;STRANDS=-+:30;IMPRECISE;CIPOS=-608,11;CIEND=-50,529;CIPOS95=-128,11;CIEND95=-50,56;MATEID=488367_2;EVENT=488367;SU=30;PE=30;SR=0;ALG=PROD;AF=0.02738;NSAMP=796;MSQ=17.2;RECLASSIFIED;AC=797;AN=29110;NFAM=770
chr18	15552826	246088_1	N	N[chr18:15743617[	385.16	LOW	SVTYPE=BND;POS=15552826;STRANDS=+-:5;IMPRECISE;CIPOS=-10,613;CIEND=-639,9;CIPOS95=0,217;CIEND95=-211,1;MATEID=246088_2;EVENT=246088;SU=5;PE=5;SR=0;ALG=PROD;AF=0.0001026;NSAMP=3;MSQ=24.9;RECLASSIFIED;AC=3;AN=29244;NFAM=3
chr18	15555377	246089_1	N	N[chr18:15623379[	9543.01	LOW	SVTYPE=BND;POS=15555377;STRANDS=+-:18;IMPRECISE;CIPOS=-15,421;CIEND=-417,20;CIPOS95=-15,80;CIEND95=-63,20;MATEID=246089_2;EVENT=246089;SU=18;PE=18;SR=0;ALG=PROD;AF=0.005968;NSAMP=172;MSQ=33.77;RECLASSIFIED;AC=172;AN=28818;NFAM=169
chr18	15555455	246090_1	N	N[chr18:15718918[	248053	LOW	SVTYPE=BND;POS=15555455;STRANDS=+-:20;IMPRECISE;CIPOS=-12,658;CIEND=-632,35;CIPOS95=-12,140;CIEND95=-113,35;MATEID=246090_2;EVENT=246090;SU=20;PE=20;SR=0;ALG=PROD;AF=0.1201;NSAMP=3475;MSQ=36.15;RECLASSIFIED;AC=3476;AN=28944;NFAM=3257
chr18	15558187	246036_2	N	]chr18:15465884]N	8116.99	LOW	SVTYPE=BND;POS=15465884;STRANDS=+-:8;IMPRECISE;CIPOS=-583,29;CIEND=-30,671;CIPOS95=-119,29;CIEND95=-30,175;MATEID=246036_1;EVENT=246036;SECONDARY;SU=8;PE=8;SR=0;ALG=PROD;AF=0.0009688;NSAMP=28;MSQ=27.15;RECLASSIFIED;AC=28;AN=28902;NFAM=27
chr18	15558538	246091_1	N	N[chr18:15704724[	1.33866e+06	LOW	SVTYPE=BND;POS=15558538;STRANDS=+-:5035;IMPRECISE;CIPOS=-7,50;CIEND=-77,9;CIPOS95=-1,1;CIEND95=0,0;MATEID=246091_2;EVENT=246091;SU=5035;PE=5035;SR=0;ALG=PROD;AF=0.3292;NSAMP=8754;MSQ=95.61;RECLASSIFIED;AC=9533;AN=28962;NFAM=8161
chr18	15560669	246037_2	N	]chr18:15465208]N	1.65086e+06	LOW	SVTYPE=BND;POS=15465208;STRANDS=+-:858;IMPRECISE;CIPOS=-148,7;CIEND=-30,169;CIPOS95=-1,1;CIEND95=-8,8;MATEID=246037_1;EVENT=246037;SECONDARY;SU=858;PE=858;SR=0;ALG=PROD;AF=0.3402;NSAMP=9856;MSQ=97.41;RECLASSIFIED;AC=9903;AN=29110;NFAM=9121
chr18	15560991	488368_1	N	]chr18:15577940]N	10674.1	LOW	SVTYPE=BND;POS=15560991;STRANDS=-+:13;IMPRECISE;CIPOS=-592,29;CIEND=-30,470;CIPOS95=-138,29;CIEND95=-30,84;MATEID=488368_2;EVENT=488368;SU=13;PE=13;SR=0;ALG=PROD;AF=0.001066;NSAMP=27;MSQ=49.73;RECLASSIFIED;AC=30;AN=28132;NFAM=27
chr18	15561568	246092_1	N	N[chr18:15670604[	8294.57	LOW	SVTYPE=BND;POS=15561568;STRANDS=+-:35;IMPRECISE;CIPOS=-12,576;CIEND=-556,23;CIPOS95=-12,84;CIEND95=-77,23;MATEID=246092_2;EVENT=246092;SU=35;PE=35;SR=0;ALG=PROD;AF=0.00117;NSAMP=33;MSQ=31.82;RECLASSIFIED;AC=33;AN=28204;NFAM=31
chr18	15561568	488335_2	N	N[chr18:15466049[	502338	LOW	SVTYPE=BND;POS=15466049;STRANDS=-+:3172;IMPRECISE;CIPOS=-6,119;CIEND=-165,5;CIPOS95=-1,1;CIEND95=-6,5;MATEID=488335_1;EVENT=488335;SECONDARY;SU=3172;PE=3172;SR=0;ALG=PROD;AF=0.2341;NSAMP=5405;MSQ=45.92;RECLASSIFIED;AC=6538;AN=27924;NFAM=4948
chr18	15561568	488362_2	N	N[chr18:15537701[	3073.03	LOW	SVTYPE=BND;POS=15537701;STRANDS=-+:18;IMPRECISE;CIPOS=-50,617;CIEND=-511,202;CIPOS95=-50,148;CIEND95=-155,155;MATEID=488362_1;EVENT=488362;SECONDARY;SU=18;PE=18;SR=0;ALG=SUM;AF=0.0003466;NSAMP=9;MSQ=49.76;RECLASSIFIED;AC=10;AN=28850;NFAM=8
chr18	15562722	488364_2	N	N[chr18:15549176[	8169.18	LOW	SVTYPE=BND;POS=15549176;STRANDS=-+:4;IMPRECISE;CIPOS=-10,674;CIEND=-732,9;CIPOS95=-1,232;CIEND95=-244,1;MATEID=488364_1;EVENT=488364;SECONDARY;SU=4;PE=4;SR=0;ALG=PROD;AF=0.008194;NSAMP=236;MSQ=10.03;RECLASSIFIED;AC=236;AN=28800;NFAM=235
chr18	15562734	246093_1	N	N[chr18:15564524[	534.1	LOW	SVTYPE=BND;POS=15562734;STRANDS=+-:26;IMPRECISE;CIPOS=-22,529;CIEND=-451,17;CIPOS95=-22,116;CIEND95=-85,17;MATEID=246093_2;EVENT=246093;SU=26;PE=26;SR=0;ALG=PROD;AF=0.0001026;NSAMP=3;MSQ=10.54;RECLASSIFIED;AC=3;AN=29232;NFAM=3
chr18	15562807	246094_1	N	N[chr18:15603672[	98118.1	LOW	SVTYPE=BND;POS=15562807;STRANDS=+-:2496;IMPRECISE;CIPOS=-20,149;CIEND=-167,45;CIPOS95=-3,3;CIEND95=-6,6;MATEID=246094_2;EVENT=246094;SU=2496;PE=2496;SR=0;ALG=PROD;AF=0.03353;NSAMP=980;MSQ=38.76;RECLASSIFIED;AC=980;AN=29228;NFAM=915
chr18	15564501	246059_2	N	]chr18:15504511]N	122146	LOW	SVTYPE=BND;POS=15504511;STRANDS=+-:8412;IMPRECISE;CIPOS=-124,13;CIEND=-23,84;CIPOS95=-4,4;CIEND95=0,0;MATEID=246059_1;EVENT=246059;SECONDARY;SU=8412;PE=8412;SR=0;ALG=PROD;AF=0.03242;NSAMP=948;MSQ=45.73;RECLASSIFIED;AC=948;AN=29240;NFAM=857
chr18	15564524	246093_2	N	]chr18:15562734]N	534.1	LOW	SVTYPE=BND;POS=15562734;STRANDS=+-:26;IMPRECISE;CIPOS=-451,17;CIEND=-22,529;CIPOS95=-85,17;CIEND95=-22,116;MATEID=246093_1;EVENT=246093;SECONDARY;SU=26;PE=26;SR=0;ALG=PROD;AF=0.0001026;NSAMP=3;MSQ=10.54;RECLASSIFIED;AC=3;AN=29232;NFAM=3
chr18	15564796	246095_1	N	N[chr18:15699536[	1122.99	LOW	SVTYPE=BND;POS=15564796;STRANDS=+-:12;IMPRECISE;CIPOS=-30,613;CIEND=-708,29;CIPOS95=-30,108;CIEND95=-125,29;MATEID=246095_2;EVENT=246095;SU=12;PE=12;SR=0;ALG=PROD;AF=0.001368;NSAMP=40;MSQ=16.9;RECLASSIFIED;AC=40;AN=29240;NFAM=40
chr18	15564797	488342_2	N	N[chr18:15472751[	259269	LOW	SVTYPE=BND;POS=15472751;STRANDS=-+:8616;IMPRECISE;CIPOS=-5,134;CIEND=-106,40;CIPOS95=-2,2;CIEND95=-2,2;MATEID=488342_1;EVENT=488342;SECONDARY;SU=8616;PE=8616;SR=0;ALG=PROD;AF=0.08765;NSAMP=2562;MSQ=35.92;RECLASSIFIED;AC=2563;AN=29240;NFAM=2181
chr18	15572402	246069_2	N	]chr18:15512495]N	1.51681e+06	LOW	SVTYPE=BND;POS=15512495;STRANDS=+-:67375;CIPOS=-25,9;CIEND=-7,10;CIPOS95=0,0;CIEND95=0,0;MATEID=246069_1;EVENT=246069;SECONDARY;SU=67375;PE=67375;SR=0;ALG=PROD;AF=0.2811;NSAMP=8095;MSQ=80.46;RECLASSIFIED;AC=8112;AN=28858;NFAM=7258
chr18	15572402	488369_1	N	]chr18:20640672]N	223394	LOW	SVTYPE=BND;POS=15572402;STRANDS=-+:893;IMPRECISE;CIPOS=-213,9;CIEND=-5,231;CIPOS95=-7,7;CIEND95=-5,9;MATEID=488369_2;EVENT=488369;SU=893;PE=893;SR=0;ALG=PROD;AF=0.2218;NSAMP=6437;MSQ=20.78;RECLASSIFIED;AC=6474;AN=29184;NFAM=6076
chr18	15572685	246096_1	N	N[chr18:20640411[	1429.49	LOW	SVTYPE=BND;POS=15572685;STRANDS=+-:5;IMPRECISE;CIPOS=-10,542;CIEND=-559,9;CIPOS95=0,179;CIEND95=-175,1;MATEID=246096_2;EVENT=246096;SU=5;PE=5;SR=0;ALG=PROD;AF=0.0001729;NSAMP=5;MSQ=13.68;RECLASSIFIED;AC=5;AN=28916;NFAM=5
chr18	15573253	246043_2	N	]chr18:15472477]N	150312	LOW	SVTYPE=BND;POS=15472477;STRANDS=+-:1649;IMPRECISE;CIPOS=-183,8;CIEND=-35,202;CIPOS95=-3,3;CIEND95=-10,10;MATEID=246043_1;EVENT=246043;SECONDARY;SU=1649;PE=1649;SR=0;ALG=PROD;AF=0.06803;NSAMP=1940;MSQ=32.29;RECLASSIFIED;AC=1943;AN=28560;NFAM=1770
chr18	15573267	488370_1	N	]chr18:15610402]N	22708.5	LOW	SVTYPE=BND;POS=15573267;STRANDS=-+:14;IMPRECISE;CIPOS=-589,29;CIEND=-30,587;CIPOS95=-101,29;CIEND95=-30,112;MATEID=488370_2;EVENT=488370;SU=14;PE=14;SR=0;ALG=PROD;AF=0.006988;NSAMP=193;MSQ=10.77;RECLASSIFIED;AC=195;AN=27906;NFAM=189
chr18	15573296	488371_1	N	]chr18:15676974]N	33999.1	LOW	SVTYPE=BND;POS=15573296;STRANDS=-+:21;IMPRECISE;CIPOS=-514,21;CIEND=-23,610;CIPOS95=-90,21;CIEND95=-23,141;MATEID=488371_2;EVENT=488371;SU=21;PE=21;SR=0;ALG=PROD;AF=0.02759;NSAMP=792;MSQ=13.64;RECLASSIFIED;AC=799;AN=28962;NFAM=746
chr18	15573624	488357_2	N	N[chr18:15515468[	759.8	LOW	SVTYPE=BND;POS=15515468;STRANDS=-+:4;IMPRECISE;CIPOS=-10,505;CIEND=-504,9;CIPOS95=-2,133;CIEND95=-139,1;MATEID=488357_1;EVENT=488357;SECONDARY;SU=4;PE=4;SR=0;ALG=PROD;AF=0.0001027;NSAMP=3;MSQ=18.96;RECLASSIFIED;AC=3;AN=29220;NFAM=3
chr18	15573658	246099_1	N	N[chr18:15770468[	3.22796e+06	LOW	SVTYPE=BND;POS=15573658;STRANDS=+-:77319;CIPOS=-3,5;CIEND=-13,6;CIPOS95=0,0;CIEND95=0,0;MATEID=246099_2;EVENT=246099;SU=77319;PE=77319;SR=0;AF=0.5148;NSAMP=9577;MSQ=199.18;RECLASSIFIED;AC=14865;AN=28874;NFAM=8910
chr18	15573763	488373_1	N	]chr18:15772322]N	1.10829e+06	LOW	SVTYPE=BND;POS=15573763;STRANDS=-+:35738;IMPRECISE;CIPOS=-45,1;CIEND=-5,27;CIPOS95=-1,1;CIEND95=0,0;MATEID=488373_2;EVENT=488373;SU=35738;PE=35738;SR=0;ALG=PROD;AF=0.5143;NSAMP=9034;MSQ=63.93;RECLASSIFIED;AC=14929;AN=29028;NFAM=8267
chr18	15573776	488372_1	N	]chr18:15679331]N	185319	LOW	SVTYPE=BND;POS=15573776;STRANDS=-+:3463;IMPRECISE;CIPOS=-96,10;CIEND=-15,99;CIPOS95=-1,1;CIEND95=-3,3;MATEID=488372_2;EVENT=488372;SU=3463;PE=3463;SR=0;ALG=PROD;AF=0.1814;NSAMP=4580;MSQ=27.51;RECLASSIFIED;AC=5273;AN=29070;NFAM=4474
chr18	15573995	246097_1	N	N[chr18:15577533[	16778.2	LOW	SVTYPE=BND;POS=15573995;STRANDS=+-:4;IMPRECISE;CIPOS=-10,657;CIEND=-653,9;CIPOS95=-1,235;CIEND95=-229,1;MATEID=246097_2;EVENT=246097;SU=4;PE=4;SR=0;ALG=PROD;AF=0.009502;NSAMP=275;MSQ=29.1;RECLASSIFIED;AC=275;AN=28942;NFAM=269
chr18	15574010	246098_1	N	N[chr18:15762333[	532857	LOW	SVTYPE=BND;POS=15574010;STRANDS=+-:271;IMPRECISE;CIPOS=-14,289;CIEND=-320,9;CIPOS95=-14,15;CIEND95=-23,9;MATEID=246098_2;EVENT=246098;SU=271;PE=271;SR=0;ALG=PROD;AF=0.2301;NSAMP=6668;MSQ=56.22;RECLASSIFIED;AC=6719;AN=29204;NFAM=6389
chr18	15577530	488375_1	N	]chr18:15694712]N	25871	LOW	SVTYPE=BND;POS=15577530;STRANDS=-+:600;IMPRECISE;CIPOS=-296,9;CIEND=-11,295;CIPOS95=-11,9;CIEND95=-11,16;MATEID=488375_2;EVENT=488375;SU=600;PE=600;SR=0;ALG=PROD;AF=0.01529;NSAMP=446;MSQ=18.11;RECLASSIFIED;AC=446;AN=29166;NFAM=417
chr18	15577533	246097_2	N	]chr18:15573995]N	16778.2	LOW	SVTYPE=BND;POS=15573995;STRANDS=+-:4;IMPRECISE;CIPOS=-653,9;CIEND=-10,657;CIPOS95=-229,1;CIEND95=-1,235;MATEID=246097_1;EVENT=246097;SECONDARY;SU=4;PE=4;SR=0;ALG=PROD;AF=0.009502;NSAMP=275;MSQ=29.1;RECLASSIFIED;AC=275;AN=28942;NFAM=269
chr18	15577536	488374_1	N	]chr18:15670910]N	7563.89	LOW	SVTYPE=BND;POS=15577536;STRANDS=-+:17;IMPRECISE;CIPOS=-531,49;CIEND=-38,593;CIPOS95=-105,49;CIEND95=-38,114;MATEID=488374_2;EVENT=488374;SU=17;PE=17;SR=0;ALG=PROD;AF=0.003355;NSAMP=96;MSQ=18.28;RECLASSIFIED;AC=96;AN=28612;NFAM=93
chr18	15577915	246100_1	N	N[chr18:15596709[	7433.26	LOW	SVTYPE=BND;POS=15577915;STRANDS=+-:4;IMPRECISE;CIPOS=-10,489;CIEND=-551,9;CIPOS95=-2,112;CIEND95=-115,2;MATEID=246100_2;EVENT=246100;SU=4;PE=4;SR=0;ALG=PROD;AF=0.002487;NSAMP=69;MSQ=25.43;RECLASSIFIED;AC=71;AN=28546;NFAM=69
chr18	15577933	246101_1	N	N[chr18:15642583[	32894.1	LOW	SVTYPE=BND;POS=15577933;STRANDS=+-:237;IMPRECISE;CIPOS=-21,323;CIEND=-438,10;CIPOS95=-5,5;CIEND95=-35,10;MATEID=246101_2;EVENT=246101;SU=237;PE=237;SR=0;ALG=PROD;AF=0.01074;NSAMP=309;MSQ=40.71;RECLASSIFIED;AC=309;AN=28780;NFAM=291
chr18	15577937	246102_1	N	N[chr18:15776455[	7.54247e+06	PASS	SVTYPE=BND;POS=15577937;STRANDS=+-:204352;CIPOS=-3,3;CIEND=-9,0;CIPOS95=0,0;CIEND95=0,0;MATEID=246102_2;EVENT=246102;SU=204352;PE=204352;SR=0;ALG=PROD;AF=0.4098;NSAMP=11284;MSQ=358.46;RECLASSIFIED;AC=11372;AN=27750;NFAM=10365
chr18	15577940	488368_2	N	N[chr18:15560991[	10674.1	LOW	SVTYPE=BND;POS=15560991;STRANDS=-+:13;IMPRECISE;CIPOS=-30,470;CIEND=-592,29;CIPOS95=-30,84;CIEND95=-138,29;MATEID=488368_1;EVENT=488368;SECONDARY;SU=13;PE=13;SR=0;ALG=PROD;AF=0.001066;NSAMP=27;MSQ=49.73;RECLASSIFIED;AC=30;AN=28132;NFAM=27
chr18	15578139	246103_1	N	N[chr18:15776461[	8.21687e+06	PASS	SVTYPE=BND;POS=15578139;STRANDS=+-:27;IMPRECISE;CIPOS=-50,76;CIEND=-40,47;CIPOS95=-6,6;CIEND95=-1,1;MATEID=246103_2;EVENT=246103;SU=27;PE=27;SR=0;ALG=PROD;AF=0.4546;NSAMP=11321;MSQ=388.89;RECLASSIFIED;AC=12722;AN=27988;NFAM=10401
chr18	15580220	246105_1	N	N[chr18:15666950[	11170.2	LOW	SVTYPE=BND;POS=15580220;STRANDS=+-:16;IMPRECISE;CIPOS=-15,547;CIEND=-465,17;CIPOS95=-15,103;CIEND95=-71,17;MATEID=246105_2;EVENT=246105;SU=16;PE=16;SR=0;ALG=PROD;AF=0.01141;NSAMP=331;MSQ=25.31;RECLASSIFIED;AC=332;AN=29110;NFAM=331
chr18	15580221	246106_1	N	N[chr18:15685766[	1890.14	LOW	SVTYPE=BND;POS=15580221;STRANDS=+-:22;IMPRECISE;CIPOS=-18,449;CIEND=-446,10;CIPOS95=-18,105;CIEND95=-114,10;MATEID=246106_2;EVENT=246106;SU=22;PE=22;SR=0;ALG=PROD;AF=0.001988;NSAMP=58;MSQ=17.73;RECLASSIFIED;AC=58;AN=29176;NFAM=58
chr18	15580222	246104_1	N	N[chr18:15639821[	4394.29	LOW	SVTYPE=BND;POS=15580222;STRANDS=+-:112;IMPRECISE;CIPOS=-11,455;CIEND=-422,10;CIPOS95=-11,75;CIEND95=-47,10;MATEID=246104_2;EVENT=246104;SU=112;PE=112;SR=0;ALG=PROD;AF=0.002849;NSAMP=83;MSQ=22.65;RECLASSIFIED;AC=83;AN=29138;NFAM=83
chr18	15581039	246107_1	N	N[chr18:15642594[	3374.92	LOW	SVTYPE=BND;POS=15581039;STRANDS=+-:4;IMPRECISE;CIPOS=-10,636;CIEND=-642,9;CIPOS95=-1,224;CIEND95=-219,1;MATEID=246107_2;EVENT=246107;SU=4;PE=4;SR=0;ALG=PROD;AF=0.0003448;NSAMP=10;MSQ=5.88;RECLASSIFIED;AC=10;AN=29002;NFAM=10
chr18	15582249	488378_1	N	]chr18:15743885]N	2.11355e+06	LOW	SVTYPE=BND;POS=15582249;STRANDS=-+:122275;CIPOS=-10,1;CIEND=-1,7;CIPOS95=0,0;CIEND95=0,0;MATEID=488378_2;EVENT=488378;SU=122275;PE=122275;SR=0;ALG=PROD;AF=0.7696;NSAMP=11221;MSQ=105.15;RECLASSIFIED;AC=21061;AN=27366;NFAM=10307
chr18	15582251	488377_1	N	]chr18:15680911]N	2566.62	LOW	SVTYPE=BND;POS=15582251;STRANDS=-+:27;IMPRECISE;CIPOS=-510,49;CIEND=-41,482;CIPOS95=-70,49;CIEND95=-41,61;MATEID=488377_2;EVENT=488377;SU=27;PE=27;SR=0;ALG=PROD;AF=0.0002741;NSAMP=8;MSQ=22.73;RECLASSIFIED;AC=8;AN=29188;NFAM=8
chr18	15582257	488379_1	N	]chr18:15760516]N	56968	LOW	SVTYPE=BND;POS=15582257;STRANDS=-+:1942;IMPRECISE;CIPOS=-109,14;CIEND=-10,113;CIPOS95=-4,4;CIEND95=-2,2;MATEID=488379_2;EVENT=488379;SU=1942;PE=1942;SR=0;ALG=PROD;AF=0.0586;NSAMP=1533;MSQ=22.31;RECLASSIFIED;AC=1702;AN=29046;NFAM=1501
chr18	15582262	488376_1	N	]chr18:15662238]N	24155	LOW	SVTYPE=BND;POS=15582262;STRANDS=-+:1097;IMPRECISE;CIPOS=-693,105;CIEND=-121,672;CIPOS95=-86,86;CIEND95=-73,73;MATEID=488376_2;EVENT=488376;SU=1097;PE=1097;SR=0;ALG=SUM;AF=0.009361;NSAMP=229;MSQ=50.22;RECLASSIFIED;AC=272;AN=29058;NFAM=218
chr18	15582527	246108_1	N	N[chr18:15662451[	809.27	LOW	SVTYPE=BND;POS=15582527;STRANDS=+-:14;IMPRECISE;CIPOS=-30,417;CIEND=-469,29;CIPOS95=-30,105;CIEND95=-98,29;MATEID=246108_2;EVENT=246108;SU=14;PE=14;SR=0;ALG=PROD;AF=0.0001711;NSAMP=5;MSQ=12.42;RECLASSIFIED;AC=5;AN=29220;NFAM=5
chr18	15585975	246053_2	N	]chr18:15486836]N	6352.79	LOW	SVTYPE=BND;POS=15486836;STRANDS=+-:588;IMPRECISE;CIPOS=-321,9;CIEND=-11,300;CIPOS95=-31,9;CIEND95=-11,18;MATEID=246053_1;EVENT=246053;SECONDARY;SU=588;PE=588;SR=0;ALG=PROD;AF=0.003351;NSAMP=98;MSQ=21.05;RECLASSIFIED;AC=98;AN=29244;NFAM=98
chr18	15588251	246054_2	N	]chr18:15486771]N	5008.87	LOW	SVTYPE=BND;POS=15486771;STRANDS=+-:23;CIPOS=-29,28;CIEND=-29,28;CIPOS95=0,0;CIEND95=0,0;MATEID=246054_1;EVENT=246054;SECONDARY;SU=23;PE=0;SR=23;ALG=PROD;AF=0.0009289;NSAMP=26;MSQ=57.25;RECLASSIFIED;AC=27;AN=29068;NFAM=26
chr18	15588409	246063_2	N	]chr18:15508144]N	865.47	LOW	SVTYPE=BND;POS=15508144;STRANDS=+-:19;IMPRECISE;CIPOS=-466,29;CIEND=-30,419;CIPOS95=-93,29;CIEND95=-30,81;MATEID=246063_1;EVENT=246063;SECONDARY;SU=19;PE=19;SR=0;ALG=PROD;AF=3.44e-05;NSAMP=1;MSQ=53.79;RECLASSIFIED;AC=1;AN=29066;NFAM=1
chr18	15588686	246109_1	N	N[chr18:15684546[	3020.67	LOW	SVTYPE=BND;POS=15588686;STRANDS=+-:16;IMPRECISE;CIPOS=-30,535;CIEND=-603,29;CIPOS95=-30,107;CIEND95=-93,29;MATEID=246109_2;EVENT=246109;SU=16;PE=16;SR=0;ALG=PROD;AF=0.0003115;NSAMP=9;MSQ=32.84;RECLASSIFIED;AC=9;AN=28894;NFAM=7
chr18	15588694	246110_1	N	N[chr18:15685690[	2090.77	LOW	SVTYPE=BND;POS=15588694;STRANDS=+-:21;IMPRECISE;CIPOS=-23,472;CIEND=-530,19;CIPOS95=-23,79;CIEND95=-113,19;MATEID=246110_2;EVENT=246110;SU=21;PE=21;SR=0;ALG=PROD;AF=0.0002744;NSAMP=8;MSQ=48.06;RECLASSIFIED;AC=8;AN=29154;NFAM=8
chr18	15590145	246111_1	N	N[chr18:15673514[	37438.4	LOW	SVTYPE=BND;POS=15590145;STRANDS=+-:428;IMPRECISE;CIPOS=-10,261;CIEND=-264,9;CIPOS95=-10,14;CIEND95=-14,9;MATEID=246111_2;EVENT=246111;SU=428;PE=428;SR=0;ALG=PROD;AF=0.03337;NSAMP=908;MSQ=21.91;RECLASSIFIED;AC=960;AN=28772;NFAM=904
chr18	15592990	488382_1	N	]chr18:15662732]N	8967.73	LOW	SVTYPE=BND;POS=15592990;STRANDS=-+:465;IMPRECISE;CIPOS=-291,9;CIEND=-11,277;CIPOS95=-14,9;CIEND95=-8,8;MATEID=488382_2;EVENT=488382;SU=465;PE=465;SR=0;ALG=PROD;AF=0.002482;NSAMP=70;MSQ=32.65;RECLASSIFIED;AC=72;AN=29014;NFAM=68
chr18	15592997	488383_1	N	]chr18:15679531]N	7274.04	LOW	SVTYPE=BND;POS=15592997;STRANDS=-+:8;IMPRECISE;CIPOS=-644,29;CIEND=-30,637;CIPOS95=-162,29;CIEND95=-30,166;MATEID=488383_2;EVENT=488383;SU=8;PE=8;SR=0;ALG=PROD;AF=6.943e-05;NSAMP=2;MSQ=13.52;RECLASSIFIED;AC=2;AN=28806;NFAM=2
chr18	15593001	488381_1	N	]chr18:15654126]N	7764.55	LOW	SVTYPE=BND;POS=15593001;STRANDS=-+:8;IMPRECISE;CIPOS=-646,29;CIEND=-30,666;CIPOS95=-162,29;CIEND95=-30,184;MATEID=488381_2;EVENT=488381;SU=8;PE=8;SR=0;ALG=PROD;AF=0.0006218;NSAMP=18;MSQ=11.72;RECLASSIFIED;AC=18;AN=28950;NFAM=18
chr18	15593253	246112_1	N	N[chr18:15752594[	8700.93	LOW	SVTYPE=BND;POS=15593253;STRANDS=+-:39;IMPRECISE;CIPOS=-19,318;CIEND=-318,29;CIPOS95=-19,36;CIEND95=-18,18;MATEID=246112_2;EVENT=246112;SU=39;PE=39;SR=0;ALG=PROD;AF=0.0003195;NSAMP=9;MSQ=56.92;RECLASSIFIED;AC=9;AN=28170;NFAM=9
chr18	15593259	246113_1	N	N[chr18:15757678[	2.02045e+06	LOW	SVTYPE=BND;POS=15593259;STRANDS=+-:84568;CIPOS=-6,9;CIEND=-5,2;CIPOS95=0,0;CIEND95=0,0;MATEID=246113_2;EVENT=246113;SU=84568;PE=84568;SR=0;ALG=PROD;AF=0.3491;NSAMP=9910;MSQ=132.05;RECLASSIFIED;AC=10114;AN=28970;NFAM=9246
chr18	15593852	246046_2	N	]chr18:15474343]N	27558.3	LOW	SVTYPE=BND;POS=15474343;STRANDS=+-:139;IMPRECISE;CIPOS=-487,17;CIEND=-10,503;CIPOS95=-50,17;CIEND95=-10,46;MATEID=246046_1;EVENT=246046;SECONDARY;SU=139;PE=139;SR=0;ALG=PROD;AF=0.006768;NSAMP=182;MSQ=33.98;RECLASSIFIED;AC=183;AN=27038;NFAM=175
chr18	15593862	246044_2	N	]chr18:15472833]N	6027.17	LOW	SVTYPE=BND;POS=15472833;STRANDS=+-:4;IMPRECISE;CIPOS=-577,9;CIEND=-10,596;CIPOS95=-126,2;CIEND95=-2,129;MATEID=246044_1;EVENT=246044;SECONDARY;SU=4;PE=4;SR=0;ALG=PROD;AF=7.255e-05;NSAMP=2;MSQ=19.45;RECLASSIFIED;AC=2;AN=27568;NFAM=2
chr18	15596680	488384_1	N	]chr18:15759276]N	111870	LOW	SVTYPE=BND;POS=15596680;STRANDS=-+:477;IMPRECISE;CIPOS=-1006,138;CIEND=-116,857;CIPOS95=-310,138;CIEND95=-116,166;MATEID=488384_2;EVENT=488384;SU=477;PE=477;SR=0;ALG=SUM;AF=0.07505;NSAMP=2083;MSQ=20.74;RECLASSIFIED;AC=2089;AN=27836;NFAM=1898
chr18	15596709	246100_2	N	]chr18:15577915]N	7433.26	LOW	SVTYPE=BND;POS=15577915;STRANDS=+-:4;IMPRECISE;CIPOS=-551,9;CIEND=-10,489;CIPOS95=-115,2;CIEND95=-2,112;MATEID=246100_1;EVENT=246100;SECONDARY;SU=4;PE=4;SR=0;ALG=PROD;AF=0.002487;NSAMP=69;MSQ=25.43;RECLASSIFIED;AC=71;AN=28546;NFAM=69
chr18	15596993	488363_2	N	N[chr18:15537658[	9152.05	LOW	SVTYPE=BND;POS=15537658;STRANDS=-+:932;IMPRECISE;CIPOS=-9,248;CIEND=-217,9;CIPOS95=-8,8;CIEND95=-3,3;MATEID=488363_1;EVENT=488363;SECONDARY;SU=932;PE=932;SR=0;ALG=PROD;AF=0.005655;NSAMP=164;MSQ=12.76;RECLASSIFIED;AC=164;AN=29002;NFAM=161
chr18	15597789	246083_2	N	]chr18:15538101]N	59293.7	LOW	SVTYPE=BND;POS=15538101;STRANDS=+-:397;IMPRECISE;CIPOS=-408,9;CIEND=-24,337;CIPOS95=-50,9;CIEND95=-8,8;MATEID=246083_1;EVENT=246083;SECONDARY;SU=397;PE=397;SR=0;ALG=PROD;AF=0.03109;NSAMP=881;MSQ=24.46;RECLASSIFIED;AC=881;AN=28340;NFAM=823
chr18	15597792	488385_1	N	]chr18:15694692]N	12039.9	LOW	SVTYPE=BND;POS=15597792;STRANDS=-+:14;IMPRECISE;CIPOS=-638,29;CIEND=-30,566;CIPOS95=-152,29;CIEND95=-30,120;MATEID=488385_2;EVENT=488385;SU=14;PE=14;SR=0;ALG=PROD;AF=0.001672;NSAMP=46;MSQ=16.53;RECLASSIFIED;AC=48;AN=28704;NFAM=44
chr18	15598648	117099_2	N	]chr9:65079207]N	1.14069e+06	LOW	SVTYPE=BND;POS=15598648;STRANDS=+-:55704;CIPOS=-11,4;CIEND=-4,8;CIPOS95=0,0;CIEND95=0,0;MATEID=117099_1;EVENT=117099;SECONDARY;SU=55704;PE=55704;SR=0;ALG=PROD;AF=0.2372;NSAMP=6894;MSQ=70.21;AC=6894;AN=29066;NFAM=6115
chr18	15598648	117100_2	N	]chr9:65077492]N	561.78	LOW	SVTYPE=BND;POS=15598648;STRANDS=+-:8;IMPRECISE;CIPOS=-651,49;CIEND=-50,515;CIPOS95=-164,49;CIEND95=-50,79;MATEID=117100_1;EVENT=117100;SECONDARY;SU=8;PE=8;SR=0;ALG=PROD;AF=0.0001029;NSAMP=3;MSQ=40.98;AC=3;AN=29164;NFAM=3
chr18	15598895	117101_2	N	N[chr9:65075203[	95.79	LOW	SVTYPE=BND;POS=15598895;STRANDS=-+:6;IMPRECISE;CIPOS=-10,452;CIEND=-419,9;CIPOS95=-1,146;CIEND95=-95,2;MATEID=117101_1;EVENT=117101;SECONDARY;SU=6;PE=6;SR=0;ALG=PROD;AF=3.419e-05;NSAMP=1;MSQ=95.68;AC=1;AN=29246;NFAM=1
chr18	15603672	246094_2	N	]chr18:15562807]N	98118.1	LOW	SVTYPE=BND;POS=15562807;STRANDS=+-:2496;IMPRECISE;CIPOS=-167,45;CIEND=-20,149;CIPOS95=-6,6;CIEND95=-3,3;MATEID=246094_1;EVENT=246094;SECONDARY;SU=2496;PE=2496;SR=0;ALG=PROD;AF=0.03353;NSAMP=980;MSQ=38.76;RECLASSIFIED;AC=980;AN=29228;NFAM=915
chr18	15603714	488386_1	N	]chr18:15739746]N	10351.1	LOW	SVTYPE=BND;POS=15603714;STRANDS=-+:270;IMPRECISE;CIPOS=-422,10;CIEND=-50,382;CIPOS95=-40,10;CIEND95=-25,25;MATEID=488386_2;EVENT=488386;SU=270;PE=270;SR=0;ALG=PROD;AF=0.008459;NSAMP=247;MSQ=11.98;RECLASSIFIED;AC=247;AN=29198;NFAM=243
chr18	15603988	246114_1	N	N[chr18:15624363[	2549.85	LOW	SVTYPE=BND;POS=15603988;STRANDS=+-:10;IMPRECISE;CIPOS=-30,391;CIEND=-469,29;CIPOS95=-30,71;CIEND95=-99,29;MATEID=246114_2;EVENT=246114;SU=10;PE=10;SR=0;ALG=PROD;AF=6.885e-05;NSAMP=2;MSQ=32.81;RECLASSIFIED;AC=2;AN=29048;NFAM=1
chr18	15604001	246115_1	N	N[chr18:15634642[	227415	LOW	SVTYPE=BND;POS=15604001;STRANDS=+-:2495;IMPRECISE;CIPOS=-7,138;CIEND=-180,8;CIPOS95=-2,2;CIEND95=-8,8;MATEID=246115_2;EVENT=246115;SU=2495;PE=2495;SR=0;ALG=PROD;AF=0.1175;NSAMP=3395;MSQ=40.58;RECLASSIFIED;AC=3398;AN=28930;NFAM=3242
chr18	15604840	488346_2	N	N[chr18:15504066[	3.6461e+06	LOW	SVTYPE=BND;POS=15504066;STRANDS=-+:204216;CIPOS=-12,8;CIEND=-3,1;CIPOS95=0,0;CIEND95=0,0;MATEID=488346_1;EVENT=488346;SECONDARY;SU=204216;PE=204215;SR=1;AF=0.6886;NSAMP=12187;MSQ=177.19;RETAINED;RECLASSIFIED;AC=19981;AN=29016;NFAM=11207
chr18	15604857	488365_2	N	N[chr18:15548626[	2231.84	LOW	SVTYPE=BND;POS=15548626;STRANDS=-+:4;IMPRECISE;CIPOS=-10,594;CIEND=-684,9;CIPOS95=-2,125;CIEND95=-157,1;MATEID=488365_1;EVENT=488365;SECONDARY;SU=4;PE=4;SR=0;ALG=PROD;AF=3.435e-05;NSAMP=1;MSQ=7.45;RECLASSIFIED;AC=1;AN=29112;NFAM=1
chr18	15610402	488370_2	N	N[chr18:15573267[	22708.5	LOW	SVTYPE=BND;POS=15573267;STRANDS=-+:14;IMPRECISE;CIPOS=-30,587;CIEND=-589,29;CIPOS95=-30,112;CIEND95=-101,29;MATEID=488370_1;EVENT=488370;SECONDARY;SU=14;PE=14;SR=0;ALG=PROD;AF=0.006988;NSAMP=193;MSQ=10.77;RECLASSIFIED;AC=195;AN=27906;NFAM=189
chr18	15610412	488343_2	N	N[chr18:15472239[	257517	LOW	SVTYPE=BND;POS=15472239;STRANDS=-+:3299;IMPRECISE;CIPOS=-9,73;CIEND=-94,6;CIPOS95=0,0;CIEND95=-1,1;MATEID=488343_1;EVENT=488343;SECONDARY;SU=3299;PE=3299;SR=0;ALG=PROD;AF=0.2906;NSAMP=4904;MSQ=34.43;RECLASSIFIED;AC=8151;AN=28052;NFAM=4768
chr18	15613325	488387_1	N	]chr18:15774302]N	66608.3	LOW	SVTYPE=BND;POS=15613325;STRANDS=-+:58;IMPRECISE;CIPOS=-640,10;CIEND=-13,555;CIPOS95=-111,10;CIEND95=-13,61;MATEID=488387_2;EVENT=488387;SU=58;PE=58;SR=0;ALG=PROD;AF=0.03953;NSAMP=1156;MSQ=21.46;RECLASSIFIED;AC=1156;AN=29240;NFAM=1023
chr18	15614385	246068_2	N	]chr18:15510008]N	13588.1	LOW	SVTYPE=BND;POS=15510008;STRANDS=+-:9;IMPRECISE;CIPOS=-708,29;CIEND=-30,670;CIPOS95=-184,29;CIEND95=-30,199;MATEID=246068_1;EVENT=246068;SECONDARY;SU=9;PE=9;SR=0;ALG=PROD;AF=0.001148;NSAMP=32;MSQ=12.14;RECLASSIFIED;AC=32;AN=27880;NFAM=32
chr18	15623379	246089_2	N	]chr18:15555377]N	9543.01	LOW	SVTYPE=BND;POS=15555377;STRANDS=+-:18;IMPRECISE;CIPOS=-417,20;CIEND=-15,421;CIPOS95=-63,20;CIEND95=-15,80;MATEID=246089_1;EVENT=246089;SECONDARY;SU=18;PE=18;SR=0;ALG=PROD;AF=0.005968;NSAMP=172;MSQ=33.77;RECLASSIFIED;AC=172;AN=28818;NFAM=169
chr18	15624335	488388_1	N	]chr18:15673763]N	5303.68	LOW	SVTYPE=BND;POS=15624335;STRANDS=-+:129;IMPRECISE;CIPOS=-334,31;CIEND=-12,383;CIPOS95=-12,12;CIEND95=-12,32;MATEID=488388_2;EVENT=488388;SU=129;PE=129;SR=0;ALG=PROD;AF=0.001933;NSAMP=56;MSQ=16.23;RECLASSIFIED;AC=56;AN=28974;NFAM=56
chr18	15624338	488389_1	N	]chr18:15758035]N	1315.75	LOW	SVTYPE=BND;POS=15624338;STRANDS=-+:4;IMPRECISE;CIPOS=-668,9;CIEND=-10,538;CIPOS95=-216,1;CIEND95=-2,196;MATEID=488389_2;EVENT=488389;SU=4;PE=4;SR=0;ALG=PROD;AF=3.424e-05;NSAMP=1;MSQ=5.63;RECLASSIFIED;AC=1;AN=29204;NFAM=1
chr18	15624340	488390_1	N	]chr18:15776976]N	2123.19	LOW	SVTYPE=BND;POS=15624340;STRANDS=-+:24;IMPRECISE;CIPOS=-420,37;CIEND=-13,421;CIPOS95=-65,37;CIEND95=-13,99;MATEID=488390_2;EVENT=488390;SU=24;PE=24;SR=0;ALG=PROD;AF=0.0001369;NSAMP=4;MSQ=30.15;RECLASSIFIED;AC=4;AN=29214;NFAM=4
chr18	15624363	246114_2	N	]chr18:15603988]N	2549.85	LOW	SVTYPE=BND;POS=15603988;STRANDS=+-:10;IMPRECISE;CIPOS=-469,29;CIEND=-30,391;CIPOS95=-99,29;CIEND95=-30,71;MATEID=246114_1;EVENT=246114;SECONDARY;SU=10;PE=10;SR=0;ALG=PROD;AF=6.885e-05;NSAMP=2;MSQ=32.81;RECLASSIFIED;AC=2;AN=29048;NFAM=1
chr18	15624626	246116_1	N	N[chr18:15679243[	6146.85	LOW	SVTYPE=BND;POS=15624626;STRANDS=+-:284;IMPRECISE;CIPOS=-10,397;CIEND=-392,29;CIPOS95=-10,23;CIEND95=-23,23;MATEID=246116_2;EVENT=246116;SU=284;PE=284;SR=0;ALG=PROD;AF=0.003461;NSAMP=100;MSQ=18.72;RECLASSIFIED;AC=100;AN=28890;NFAM=98
chr18	15631821	488391_1	N	]chr18:15636999]N	532.24	LOW	SVTYPE=BND;POS=15631821;STRANDS=-+:12;IMPRECISE;CIPOS=-474,29;CIEND=-30,445;CIPOS95=-68,29;CIEND95=-30,73;MATEID=488391_2;EVENT=488391;SU=12;PE=12;SR=0;ALG=PROD;AF=6.844e-05;NSAMP=2;MSQ=27.06;RECLASSIFIED;AC=2;AN=29224;NFAM=2
chr18	15631824	488394_1	N	]chr18:15699756]N	1877.34	LOW	SVTYPE=BND;POS=15631824;STRANDS=-+:4;IMPRECISE;CIPOS=-594,9;CIEND=-10,625;CIPOS95=-194,0;CIEND95=-1,208;MATEID=488394_2;EVENT=488394;SU=4;PE=4;SR=0;ALG=PROD;AF=0.0001713;NSAMP=5;MSQ=11.17;RECLASSIFIED;AC=5;AN=29194;NFAM=5
chr18	15631830	488393_1	N	]chr18:15679532]N	4057.82	LOW	SVTYPE=BND;POS=15631830;STRANDS=-+:12;IMPRECISE;CIPOS=-348,29;CIEND=-30,413;CIPOS95=-86,29;CIEND95=-30,73;MATEID=488393_2;EVENT=488393;SU=12;PE=12;SR=0;ALG=PROD;AF=6.904e-05;NSAMP=2;MSQ=61.68;RECLASSIFIED;AC=2;AN=28968;NFAM=2
chr18	15632086	246118_1	N	N[chr18:15752606[	3902.24	LOW	SVTYPE=BND;POS=15632086;STRANDS=+-:4;IMPRECISE;CIPOS=-10,595;CIEND=-683,9;CIPOS95=-1,200;CIEND95=-224,0;MATEID=246118_2;EVENT=246118;SU=4;PE=4;SR=0;ALG=PROD;AF=0.0001763;NSAMP=5;MSQ=18.13;RECLASSIFIED;AC=5;AN=28360;NFAM=5
chr18	15632088	488348_2	N	N[chr18:15504244[	4722.56	LOW	SVTYPE=BND;POS=15504244;STRANDS=-+:4;IMPRECISE;CIPOS=-10,465;CIEND=-465,9;CIPOS95=-1,143;CIEND95=-155,1;MATEID=488348_1;EVENT=488348;SECONDARY;SU=4;PE=4;SR=0;ALG=PROD;AF=3.529e-05;NSAMP=1;MSQ=3.31;RECLASSIFIED;AC=1;AN=28338;NFAM=1
chr18	15632097	246119_1	N	N[chr18:15764389[	5448.86	LOW	SVTYPE=BND;POS=15632097;STRANDS=+-:135;IMPRECISE;CIPOS=-15,441;CIEND=-459,10;CIPOS95=-15,38;CIEND95=-44,10;MATEID=246119_2;EVENT=246119;SU=135;PE=135;SR=0;ALG=PROD;AF=0.001926;NSAMP=55;MSQ=33.92;RECLASSIFIED;AC=56;AN=29078;NFAM=55
chr18	15634642	246115_2	N	]chr18:15604001]N	227415	LOW	SVTYPE=BND;POS=15604001;STRANDS=+-:2495;IMPRECISE;CIPOS=-180,8;CIEND=-7,138;CIPOS95=-8,8;CIEND95=-2,2;MATEID=246115_1;EVENT=246115;SECONDARY;SU=2495;PE=2495;SR=0;ALG=PROD;AF=0.1175;NSAMP=3395;MSQ=40.58;RECLASSIFIED;AC=3398;AN=28930;NFAM=3242
chr18	15635179	488396_1	N	]chr18:15694718]N	424808	LOW	SVTYPE=BND;POS=15635179;STRANDS=-+:10473;IMPRECISE;CIPOS=-99,16;CIEND=-4,72;CIPOS95=-2,2;CIEND95=-1,1;MATEID=488396_2;EVENT=488396;SU=10473;PE=10473;SR=0;ALG=PROD;AF=0.2369;NSAMP=5731;MSQ=35.97;RECLASSIFIED;AC=6868;AN=28988;NFAM=5213
chr18	15635213	488395_1	N	]chr18:15670921]N	734453	LOW	SVTYPE=BND;POS=15635213;STRANDS=-+:9174;IMPRECISE;CIPOS=-863,78;CIEND=-173,866;CIPOS95=-189,78;CIEND95=-138,138;MATEID=488395_2;EVENT=488395;SU=9174;PE=9174;SR=0;ALG=SUM;AF=0.3865;NSAMP=8976;MSQ=47.47;RECLASSIFIED;AC=10693;AN=27664;NFAM=8303
chr18	15636358	488397_1	N	]chr18:15701118]N	248020	LOW	SVTYPE=BND;POS=15636358;STRANDS=-+:3532;IMPRECISE;CIPOS=-89,10;CIEND=-6,92;CIPOS95=-1,1;CIEND95=-3,3;MATEID=488397_2;EVENT=488397;SU=3532;PE=3532;SR=0;AF=0.2602;NSAMP=6467;MSQ=26.99;RECLASSIFIED;AC=7607;AN=29240;NFAM=6281
chr18	15636573	569646_1	N	N]chr18:20574998]	1944.39	LOW	SVTYPE=BND;POS=15636573;STRANDS=++:4;IMPRECISE;CIPOS=-10,669;CIEND=-10,624;CIPOS95=-1,231;CIEND95=-1,206;MATEID=569646_2;EVENT=569646;SU=4;PE=4;SR=0;ALG=PROD;AF=0.002841;NSAMP=83;MSQ=13.59;AC=83;AN=29220;NFAM=83
chr18	15636588	246122_1	N	N[chr18:20611470[	86194.8	LOW	SVTYPE=BND;POS=15636588;STRANDS=+-:185;IMPRECISE;CIPOS=-10,519;CIEND=-456,10;CIPOS95=-10,55;CIEND95=-18,10;MATEID=246122_2;EVENT=246122;SU=185;PE=185;SR=0;ALG=PROD;AF=0.04428;NSAMP=1236;MSQ=25.37;RECLASSIFIED;AC=1280;AN=28904;NFAM=1106
chr18	15636593	246120_1	N	N[chr18:15745451[	637501	LOW	SVTYPE=BND;POS=15636593;STRANDS=+-:5042;IMPRECISE;CIPOS=-8,104;CIEND=-80,5;CIPOS95=-2,2;CIEND95=-1,1;MATEID=246120_2;EVENT=246120;SU=5042;PE=5042;SR=0;ALG=PROD;AF=0.3379;NSAMP=8960;MSQ=52.41;RECLASSIFIED;AC=9851;AN=29154;NFAM=8603
chr18	15636999	488391_2	N	N[chr18:15631821[	532.24	LOW	SVTYPE=BND;POS=15631821;STRANDS=-+:12;IMPRECISE;CIPOS=-30,445;CIEND=-474,29;CIPOS95=-30,73;CIEND95=-68,29;MATEID=488391_1;EVENT=488391;SECONDARY;SU=12;PE=12;SR=0;ALG=PROD;AF=6.844e-05;NSAMP=2;MSQ=27.06;RECLASSIFIED;AC=2;AN=29224;NFAM=2
chr18	15637008	246121_1	N	N[chr18:15759036[	1410.8	LOW	SVTYPE=BND;POS=15637008;STRANDS=+-:48;IMPRECISE;CIPOS=-32,390;CIEND=-487,11;CIPOS95=-32,46;CIEND95=-58,11;MATEID=246121_2;EVENT=246121;SU=48;PE=48;SR=0;ALG=PROD;AF=0.000514;NSAMP=15;MSQ=44.08;RECLASSIFIED;AC=15;AN=29184;NFAM=15
chr18	15639818	246070_2	N	]chr18:15511944]N	182519	LOW	SVTYPE=BND;POS=15511944;STRANDS=+-:2655;IMPRECISE;CIPOS=-149,9;CIEND=-15,83;CIPOS95=-3,3;CIEND95=0,0;MATEID=246070_1;EVENT=246070;SECONDARY;SU=2655;PE=2655;SR=0;ALG=PROD;AF=0.05398;NSAMP=1540;MSQ=57.69;RECLASSIFIED;AC=1548;AN=28676;NFAM=1413
chr18	15639821	246104_2	N	]chr18:15580222]N	4394.29	LOW	SVTYPE=BND;POS=15580222;STRANDS=+-:112;IMPRECISE;CIPOS=-422,10;CIEND=-11,455;CIPOS95=-47,10;CIEND95=-11,75;MATEID=246104_1;EVENT=246104;SECONDARY;SU=112;PE=112;SR=0;ALG=PROD;AF=0.002849;NSAMP=83;MSQ=22.65;RECLASSIFIED;AC=83;AN=29138;NFAM=83
chr18	15640952	488399_1	N	]chr18:20635734]N	168196	LOW	SVTYPE=BND;POS=15640952;STRANDS=-+:23;IMPRECISE;CIPOS=-330,29;CIEND=-30,311;CIPOS95=-45,29;CIEND95=-30,34;MATEID=488399_2;EVENT=488399;SU=23;PE=23;SR=0;ALG=PROD;AF=0.1889;NSAMP=3641;MSQ=38.5;RECLASSIFIED;AC=5522;AN=29236;NFAM=3527
chr18	15640964	488398_1	N	]chr18:20631328]N	65327.5	LOW	SVTYPE=BND;POS=15640964;STRANDS=-+:4;IMPRECISE;CIPOS=-667,9;CIEND=-10,595;CIPOS95=-236,1;CIEND95=-1,202;MATEID=488398_2;EVENT=488398;SU=4;PE=4;SR=0;ALG=PROD;AF=0.06212;NSAMP=1747;MSQ=20.98;RECLASSIFIED;AC=1816;AN=29234;NFAM=1663
chr18	15642583	246101_2	N	]chr18:15577933]N	32894.1	LOW	SVTYPE=BND;POS=15577933;STRANDS=+-:237;IMPRECISE;CIPOS=-438,10;CIEND=-21,323;CIPOS95=-35,10;CIEND95=-5,5;MATEID=246101_1;EVENT=246101;SECONDARY;SU=237;PE=237;SR=0;ALG=PROD;AF=0.01074;NSAMP=309;MSQ=40.71;RECLASSIFIED;AC=309;AN=28780;NFAM=291
chr18	15642594	246107_2	N	]chr18:15581039]N	3374.92	LOW	SVTYPE=BND;POS=15581039;STRANDS=+-:4;IMPRECISE;CIPOS=-642,9;CIEND=-10,636;CIPOS95=-219,1;CIEND95=-1,224;MATEID=246107_1;EVENT=246107;SECONDARY;SU=4;PE=4;SR=0;ALG=PROD;AF=0.0003448;NSAMP=10;MSQ=5.88;RECLASSIFIED;AC=10;AN=29002;NFAM=10
chr18	15645406	488403_1	N	]chr18:15715193]N	300253	LOW	SVTYPE=BND;POS=15645406;STRANDS=-+:4;IMPRECISE;CIPOS=-406,9;CIEND=-10,496;CIPOS95=-145,0;CIEND95=0,170;MATEID=488403_2;EVENT=488403;SU=4;PE=4;SR=0;ALG=PROD;AF=0.2389;NSAMP=6628;MSQ=28.38;RECLASSIFIED;AC=6788;AN=28418;NFAM=6281
chr18	15645549	488400_1	N	]chr18:15670905]N	19361.7	LOW	SVTYPE=BND;POS=15645549;STRANDS=-+:4;IMPRECISE;CIPOS=-677,9;CIEND=-10,637;CIPOS95=-240,1;CIEND95=-1,217;MATEID=488400_2;EVENT=488400;SU=4;PE=4;SR=0;ALG=PROD;AF=0.01394;NSAMP=397;MSQ=12.14;RECLASSIFIED;AC=398;AN=28542;NFAM=380
chr18	15645703	246129_1	N	N[chr18:15776456[	114523	LOW	SVTYPE=BND;POS=15645703;STRANDS=+-:4;IMPRECISE;CIPOS=-10,654;CIEND=-676,9;CIPOS95=-1,223;CIEND95=-216,1;MATEID=246129_2;EVENT=246129;SU=4;PE=4;SR=0;ALG=PROD;AF=0.07877;NSAMP=2193;MSQ=24.31;RECLASSIFIED;AC=2250;AN=28564;NFAM=2093
chr18	15645950	488402_1	N	]chr18:15707096]N	14195.3	LOW	SVTYPE=BND;POS=15645950;STRANDS=-+:657;IMPRECISE;CIPOS=-629,107;CIEND=-67,686;CIPOS95=-63,63;CIEND95=-67,67;MATEID=488402_2;EVENT=488402;SU=657;PE=657;SR=0;ALG=SUM;AF=0.007951;NSAMP=221;MSQ=14.7;RECLASSIFIED;AC=221;AN=27794;NFAM=213
chr18	15645984	488401_1	N	]chr18:15678382]N	1800.06	LOW	SVTYPE=BND;POS=15645984;STRANDS=-+:14;IMPRECISE;CIPOS=-483,29;CIEND=-30,494;CIPOS95=-74,29;CIEND95=-30,104;MATEID=488401_2;EVENT=488401;SU=14;PE=14;SR=0;ALG=PROD;AF=0.0009578;NSAMP=26;MSQ=23.62;RECLASSIFIED;AC=28;AN=29234;NFAM=26
chr18	15645993	246064_2	N	]chr18:15507956]N	1647.46	LOW	SVTYPE=BND;POS=15507956;STRANDS=+-:31;IMPRECISE;CIPOS=-403,16;CIEND=-15,413;CIPOS95=-45,16;CIEND95=-15,65;MATEID=246064_1;EVENT=246064;SECONDARY;SU=31;PE=31;SR=0;ALG=PROD;AF=0.0003796;NSAMP=11;MSQ=59.09;RECLASSIFIED;AC=11;AN=28976;NFAM=11
chr18	15646191	246126_1	N	N[chr18:15702311[	844.72	LOW	SVTYPE=BND;POS=15646191;STRANDS=+-:4;IMPRECISE;CIPOS=-10,382;CIEND=-545,9;CIPOS95=-2,96;CIEND95=-170,1;MATEID=246126_2;EVENT=246126;SU=4;PE=4;SR=0;ALG=PROD;AF=0.0001371;NSAMP=4;MSQ=32.23;RECLASSIFIED;AC=4;AN=29178;NFAM=4
chr18	15646230	246123_1	N	N[chr18:15656498[	3634.21	LOW	SVTYPE=BND;POS=15646230;STRANDS=+-:9;IMPRECISE;CIPOS=-30,466;CIEND=-513,29;CIPOS95=-30,125;CIEND95=-134,29;MATEID=246123_2;EVENT=246123;SU=9;PE=9;SR=0;ALG=PROD;AF=0.0003113;NSAMP=8;MSQ=43.13;RECLASSIFIED;AC=9;AN=28912;NFAM=8
chr18	15646271	246125_1	N	N[chr18:15680437[	240272	LOW	SVTYPE=BND;POS=15646271;STRANDS=+-:4359;IMPRECISE;CIPOS=-10,145;CIEND=-162,11;CIPOS95=-5,5;CIEND95=-5,5;MATEID=246125_2;EVENT=246125;SU=4359;PE=4359;SR=0;ALG=PROD;AF=0.1028;NSAMP=2939;MSQ=34.74;RECLASSIFIED;AC=2957;AN=28770;NFAM=2652
chr18	15646296	246128_1	N	N[chr18:15763142[	1.91656e+06	LOW	SVTYPE=BND;POS=15646296;STRANDS=+-:39617;CIPOS=-3,11;CIEND=-33,4;CIPOS95=0,0;CIEND95=0,0;MATEID=246128_2;EVENT=246128;SU=39617;PE=39617;SR=0;ALG=PROD;AF=0.3653;NSAMP=9787;MSQ=112.99;RECLASSIFIED;AC=10598;AN=29008;NFAM=9026
chr18	15646539	246057_2	N	]chr18:15503299]N	407183	LOW	SVTYPE=BND;POS=15503299;STRANDS=+-:356;IMPRECISE;CIPOS=-262,27;CIEND=-48,342;CIPOS95=-6,6;CIEND95=-21,21;MATEID=246057_1;EVENT=246057;SECONDARY;SU=356;PE=356;SR=0;ALG=PROD;AF=0.155;NSAMP=3710;MSQ=46.23;RECLASSIFIED;AC=4007;AN=25846;NFAM=3276
chr18	15646605	488405_1	N	]chr18:15729880]N	52217.3	LOW	SVTYPE=BND;POS=15646605;STRANDS=-+:159;IMPRECISE;CIPOS=-475,10;CIEND=-10,482;CIPOS95=-34,10;CIEND95=-10,68;MATEID=488405_2;EVENT=488405;SU=159;PE=159;SR=0;ALG=PROD;AF=0.02555;NSAMP=673;MSQ=25.88;RECLASSIFIED;AC=718;AN=28106;NFAM=611
chr18	15646612	488404_1	N	]chr18:15721920]N	2382.03	LOW	SVTYPE=BND;POS=15646612;STRANDS=-+:5;IMPRECISE;CIPOS=-526,9;CIEND=-10,495;CIPOS95=-181,0;CIEND95=-1,163;MATEID=488404_2;EVENT=488404;SU=5;PE=5;SR=0;ALG=PROD;AF=6.993e-05;NSAMP=2;MSQ=4.33;RECLASSIFIED;AC=2;AN=28598;NFAM=2
chr18	15646859	246127_1	N	N[chr18:15704724[	28604.4	LOW	SVTYPE=BND;POS=15646859;STRANDS=+-:526;IMPRECISE;CIPOS=-92,825;CIEND=-794,91;CIPOS95=-92,104;CIEND95=-83,83;MATEID=246127_2;EVENT=246127;SU=526;PE=526;SR=0;ALG=SUM;AF=0.01199;NSAMP=340;MSQ=57.89;RECLASSIFIED;AC=344;AN=28694;NFAM=336
chr18	15647152	246124_1	N	N[chr18:15656501[	395943	LOW	SVTYPE=BND;POS=15647152;STRANDS=+-:5;IMPRECISE;CIPOS=-30,461;CIEND=-648,29;CIPOS95=-30,163;CIEND95=-187,29;MATEID=246124_2;EVENT=246124;SU=5;PE=5;SR=0;ALG=PROD;AF=0.2117;NSAMP=5763;MSQ=37.67;RECLASSIFIED;AC=6114;AN=28878;NFAM=5307
chr18	15647154	488349_2	N	N[chr18:15503038[	866321	LOW	SVTYPE=BND;POS=15503038;STRANDS=-+:709;IMPRECISE;CIPOS=-7,253;CIEND=-287,13;CIPOS95=-5,5;CIEND95=-24,13;MATEID=488349_1;EVENT=488349;SECONDARY;SU=709;PE=709;SR=0;ALG=PROD;AF=0.531;NSAMP=8057;MSQ=51.66;RECLASSIFIED;AC=14357;AN=27036;NFAM=7321
chr18	15653927	488406_1	N	]chr18:15679551]N	103155	LOW	SVTYPE=BND;POS=15653927;STRANDS=-+:6026;IMPRECISE;CIPOS=-82,4;CIEND=-10,47;CIPOS95=-1,1;CIEND95=0,0;MATEID=488406_2;EVENT=488406;SU=6026;PE=6026;SR=0;ALG=PROD;AF=0.09768;NSAMP=2580;MSQ=24.92;RECLASSIFIED;AC=2751;AN=28164;NFAM=2543
chr18	15654126	488381_2	N	N[chr18:15593001[	7764.55	LOW	SVTYPE=BND;POS=15593001;STRANDS=-+:8;IMPRECISE;CIPOS=-30,666;CIEND=-646,29;CIPOS95=-30,184;CIEND95=-162,29;MATEID=488381_1;EVENT=488381;SECONDARY;SU=8;PE=8;SR=0;ALG=PROD;AF=0.0006218;NSAMP=18;MSQ=11.72;RECLASSIFIED;AC=18;AN=28950;NFAM=18
chr18	15654158	246130_1	N	N[chr18:15752583[	29889.6	LOW	SVTYPE=BND;POS=15654158;STRANDS=+-:208;IMPRECISE;CIPOS=-19,471;CIEND=-459,9;CIPOS95=-19,46;CIEND95=-28,9;MATEID=246130_2;EVENT=246130;SU=208;PE=208;SR=0;ALG=PROD;AF=0.0153;NSAMP=436;MSQ=20.69;RECLASSIFIED;AC=437;AN=28566;NFAM=422
chr18	15655526	488359_2	N	N[chr18:15519431[	11814	LOW	SVTYPE=BND;POS=15519431;STRANDS=-+:9;IMPRECISE;CIPOS=-30,642;CIEND=-648,29;CIPOS95=-30,173;CIEND95=-156,29;MATEID=488359_1;EVENT=488359;SECONDARY;SU=9;PE=9;SR=0;ALG=PROD;AF=0.000139;NSAMP=4;MSQ=12.04;RECLASSIFIED;AC=4;AN=28778;NFAM=4
chr18	15656495	488407_1	N	]chr18:15702515]N	231339	LOW	SVTYPE=BND;POS=15656495;STRANDS=-+:15162;CIPOS=-45,3;CIEND=-5,42;CIPOS95=0,0;CIEND95=0,0;MATEID=488407_2;EVENT=488407;SU=15162;PE=15162;SR=0;ALG=PROD;AF=0.1901;NSAMP=5373;MSQ=29.4;RECLASSIFIED;AC=5508;AN=28980;NFAM=5220
chr18	15656496	246065_2	N	]chr18:15508250]N	6335.86	LOW	SVTYPE=BND;POS=15508250;STRANDS=+-:157;IMPRECISE;CIPOS=-446,12;CIEND=-32,308;CIPOS95=-31,12;CIEND95=-6,6;MATEID=246065_1;EVENT=246065;SECONDARY;SU=157;PE=157;SR=0;ALG=PROD;AF=0.001753;NSAMP=51;MSQ=40.96;RECLASSIFIED;AC=51;AN=29094;NFAM=51
chr18	15656498	246123_2	N	]chr18:15646230]N	3634.21	LOW	SVTYPE=BND;POS=15646230;STRANDS=+-:9;IMPRECISE;CIPOS=-513,29;CIEND=-30,466;CIPOS95=-134,29;CIEND95=-30,125;MATEID=246123_1;EVENT=246123;SECONDARY;SU=9;PE=9;SR=0;ALG=PROD;AF=0.0003113;NSAMP=8;MSQ=43.13;RECLASSIFIED;AC=9;AN=28912;NFAM=8
chr18	15656501	246124_2	N	]chr18:15647152]N	395943	LOW	SVTYPE=BND;POS=15647152;STRANDS=+-:5;IMPRECISE;CIPOS=-648,29;CIEND=-30,461;CIPOS95=-187,29;CIEND95=-30,163;MATEID=246124_1;EVENT=246124;SECONDARY;SU=5;PE=5;SR=0;ALG=PROD;AF=0.2117;NSAMP=5763;MSQ=37.67;RECLASSIFIED;AC=6114;AN=28878;NFAM=5307
chr18	15656506	246076_2	N	]chr18:15518228]N	3050.83	LOW	SVTYPE=BND;POS=15518228;STRANDS=+-:4;IMPRECISE;CIPOS=-711,9;CIEND=-10,652;CIPOS95=-240,1;CIEND95=-1,221;MATEID=246076_1;EVENT=246076;SECONDARY;SU=4;PE=4;SR=0;ALG=PROD;AF=3.45e-05;NSAMP=1;MSQ=26.87;RECLASSIFIED;AC=1;AN=28986;NFAM=1
chr18	15656509	488408_1	N	]chr18:15722804]N	3105.52	LOW	SVTYPE=BND;POS=15656509;STRANDS=-+:4;IMPRECISE;CIPOS=-609,9;CIEND=-10,626;CIPOS95=-192,1;CIEND95=-1,225;MATEID=488408_2;EVENT=488408;SU=4;PE=4;SR=0;ALG=PROD;AF=0.0003798;NSAMP=11;MSQ=21.27;RECLASSIFIED;AC=11;AN=28966;NFAM=11
chr18	15656787	246131_1	N	N[chr18:15684531[	2.3527e+06	LOW	SVTYPE=BND;POS=15656787;STRANDS=+-:63510;IMPRECISE;CIPOS=-170,1042;CIEND=-1095,192;CIPOS95=-86,86;CIEND95=-85,85;MATEID=246131_2;EVENT=246131;SU=63510;PE=63508;SR=2;AF=0.4189;NSAMP=11382;MSQ=120.07;RECLASSIFIED;AC=12142;AN=28988;NFAM=10466
chr18	15661944	246080_2	N	]chr18:15530523]N	607.17	LOW	SVTYPE=BND;POS=15530523;STRANDS=+-:4;IMPRECISE;CIPOS=-561,9;CIEND=-10,612;CIPOS95=-189,1;CIEND95=-1,211;MATEID=246080_1;EVENT=246080;SECONDARY;SU=4;PE=4;SR=0;ALG=PROD;AF=3.423e-05;NSAMP=1;MSQ=9.25;RECLASSIFIED;AC=1;AN=29216;NFAM=1
chr18	15662238	488376_2	N	N[chr18:15582262[	24155	LOW	SVTYPE=BND;POS=15582262;STRANDS=-+:1097;IMPRECISE;CIPOS=-121,672;CIEND=-693,105;CIPOS95=-73,73;CIEND95=-86,86;MATEID=488376_1;EVENT=488376;SECONDARY;SU=1097;PE=1097;SR=0;ALG=SUM;AF=0.009361;NSAMP=229;MSQ=50.22;RECLASSIFIED;AC=272;AN=29058;NFAM=218
chr18	15662449	488409_1	N	]chr18:15679474]N	7482.05	LOW	SVTYPE=BND;POS=15662449;STRANDS=-+:6;IMPRECISE;CIPOS=-433,9;CIEND=-10,411;CIPOS95=-113,2;CIEND95=-1,135;MATEID=488409_2;EVENT=488409;SU=6;PE=6;SR=0;ALG=PROD;AF=0.0001753;NSAMP=4;MSQ=30.62;RECLASSIFIED;AC=5;AN=28516;NFAM=3
chr18	15662451	246108_2	N	]chr18:15582527]N	809.27	LOW	SVTYPE=BND;POS=15582527;STRANDS=+-:14;IMPRECISE;CIPOS=-469,29;CIEND=-30,417;CIPOS95=-98,29;CIEND95=-30,105;MATEID=246108_1;EVENT=246108;SECONDARY;SU=14;PE=14;SR=0;ALG=PROD;AF=0.0001711;NSAMP=5;MSQ=12.42;RECLASSIFIED;AC=5;AN=29220;NFAM=5
chr18	15662729	246132_1	N	N[chr18:15757682[	2474.37	LOW	SVTYPE=BND;POS=15662729;STRANDS=+-:30;IMPRECISE;CIPOS=-41,554;CIEND=-601,18;CIPOS95=-41,95;CIEND95=-99,18;MATEID=246132_2;EVENT=246132;SU=30;PE=30;SR=0;ALG=PROD;AF=0.0002403;NSAMP=7;MSQ=19.52;RECLASSIFIED;AC=7;AN=29136;NFAM=7
chr18	15662732	488382_2	N	N[chr18:15592990[	8967.73	LOW	SVTYPE=BND;POS=15592990;STRANDS=-+:465;IMPRECISE;CIPOS=-11,277;CIEND=-291,9;CIPOS95=-8,8;CIEND95=-14,9;MATEID=488382_1;EVENT=488382;SECONDARY;SU=465;PE=465;SR=0;ALG=PROD;AF=0.002482;NSAMP=70;MSQ=32.65;RECLASSIFIED;AC=72;AN=29014;NFAM=68
chr18	15665497	488410_1	N	]chr18:15668968]N	502734	LOW	SVTYPE=BND;POS=15665497;STRANDS=-+:6197;IMPRECISE;CIPOS=-49,6;CIEND=-3,104;CIPOS95=0,0;CIEND95=-3,3;MATEID=488410_2;EVENT=488410;SU=6197;PE=6197;SR=0;ALG=PROD;AF=0.2188;NSAMP=6220;MSQ=62.78;RECLASSIFIED;AC=6366;AN=29096;NFAM=5968
chr18	15665507	488411_1	N	]chr18:15669596]N	1.1321e+06	LOW	SVTYPE=BND;POS=15665507;STRANDS=-+:20;IMPRECISE;CIPOS=-806,49;CIEND=-50,263;CIPOS95=-43,43;CIEND95=-16,16;MATEID=488411_2;EVENT=488411;SU=20;PE=20;SR=0;ALG=PROD;AF=0.3964;NSAMP=9936;MSQ=66.45;RECLASSIFIED;AC=11516;AN=29054;NFAM=9048
chr18	15665560	488412_1	N	]chr18:15711600]N	53619.1	LOW	SVTYPE=BND;POS=15665560;STRANDS=-+:5406;IMPRECISE;CIPOS=-64,6;CIEND=-19,63;CIPOS95=-1,1;CIEND95=0,0;MATEID=488412_2;EVENT=488412;SU=5406;PE=5406;SR=0;ALG=PROD;AF=0.05029;NSAMP=1443;MSQ=26.66;RECLASSIFIED;AC=1446;AN=28754;NFAM=1431
chr18	15665737	246133_1	N	N[chr18:15758894[	557.75	LOW	SVTYPE=BND;POS=15665737;STRANDS=+-:4;IMPRECISE;CIPOS=-10,600;CIEND=-536,9;CIPOS95=-1,199;CIEND95=-188,1;MATEID=246133_2;EVENT=246133;SU=4;PE=4;SR=0;ALG=PROD;AF=3.439e-05;NSAMP=1;MSQ=29.49;RECLASSIFIED;AC=1;AN=29080;NFAM=1
chr18	15666193	488351_2	N	N[chr18:15507676[	351530	LOW	SVTYPE=BND;POS=15507676;STRANDS=-+:14404;IMPRECISE;CIPOS=-5,129;CIEND=-43,5;CIPOS95=-2,2;CIEND95=0,0;MATEID=488351_1;EVENT=488351;SECONDARY;SU=14404;PE=14404;SR=0;ALG=PROD;AF=0.2302;NSAMP=6702;MSQ=30.3;RECLASSIFIED;AC=6726;AN=29214;NFAM=6274
chr18	15666931	246071_2	N	]chr18:15511712]N	188517	LOW	SVTYPE=BND;POS=15511712;STRANDS=+-:1079;IMPRECISE;CIPOS=-765,76;CIEND=-139,711;CIPOS95=-186,76;CIEND95=-139,194;MATEID=246071_1;EVENT=246071;SECONDARY;SU=1079;PE=1079;SR=0;ALG=SUM;AF=0.08441;NSAMP=2370;MSQ=35.85;RECLASSIFIED;AC=2371;AN=28090;NFAM=2186
chr18	15666950	246105_2	N	]chr18:15580220]N	11170.2	LOW	SVTYPE=BND;POS=15580220;STRANDS=+-:16;IMPRECISE;CIPOS=-465,17;CIEND=-15,547;CIPOS95=-71,17;CIEND95=-15,103;MATEID=246105_1;EVENT=246105;SECONDARY;SU=16;PE=16;SR=0;ALG=PROD;AF=0.01141;NSAMP=331;MSQ=25.31;RECLASSIFIED;AC=332;AN=29110;NFAM=331
chr18	15668968	488410_2	N	N[chr18:15665497[	502734	LOW	SVTYPE=BND;POS=15665497;STRANDS=-+:6197;IMPRECISE;CIPOS=-3,104;CIEND=-49,6;CIPOS95=-3,3;CIEND95=0,0;MATEID=488410_1;EVENT=488410;SECONDARY;SU=6197;PE=6197;SR=0;ALG=PROD;AF=0.2188;NSAMP=6220;MSQ=62.78;RECLASSIFIED;AC=6366;AN=29096;NFAM=5968
chr18	15669596	488411_2	N	N[chr18:15665507[	1.1321e+06	LOW	SVTYPE=BND;POS=15665507;STRANDS=-+:20;IMPRECISE;CIPOS=-50,263;CIEND=-806,49;CIPOS95=-16,16;CIEND95=-43,43;MATEID=488411_1;EVENT=488411;SECONDARY;SU=20;PE=20;SR=0;ALG=PROD;AF=0.3964;NSAMP=9936;MSQ=66.45;RECLASSIFIED;AC=11516;AN=29054;NFAM=9048
chr18	15669922	246077_2	N	]chr18:15518212]N	61370	LOW	SVTYPE=BND;POS=15518212;STRANDS=+-:514;IMPRECISE;CIPOS=-306,13;CIEND=-11,257;CIPOS95=-25,13;CIEND95=-7,7;MATEID=246077_1;EVENT=246077;SECONDARY;SU=514;PE=514;SR=0;ALG=PROD;AF=0.04798;NSAMP=1391;MSQ=23.5;RECLASSIFIED;AC=1391;AN=28990;NFAM=1354
chr18	15670602	246051_2	N	]chr18:15484850]N	341579	LOW	SVTYPE=BND;POS=15484850;STRANDS=+-:8317;IMPRECISE;CIPOS=-74,4;CIEND=-6,99;CIPOS95=0,0;CIEND95=-5,5;MATEID=246051_1;EVENT=246051;SECONDARY;SU=8317;PE=8317;SR=0;ALG=PROD;AF=0.1178;NSAMP=3445;MSQ=56.08;RECLASSIFIED;AC=3445;AN=29238;NFAM=3245
chr18	15670604	246092_2	N	]chr18:15561568]N	8294.57	LOW	SVTYPE=BND;POS=15561568;STRANDS=+-:35;IMPRECISE;CIPOS=-556,23;CIEND=-12,576;CIPOS95=-77,23;CIEND95=-12,84;MATEID=246092_1;EVENT=246092;SECONDARY;SU=35;PE=35;SR=0;ALG=PROD;AF=0.00117;NSAMP=33;MSQ=31.82;RECLASSIFIED;AC=33;AN=28204;NFAM=31
chr18	15670606	488413_1	N	]chr18:15772299]N	9473.85	LOW	SVTYPE=BND;POS=15670606;STRANDS=-+:44;IMPRECISE;CIPOS=-318,36;CIEND=-20,339;CIPOS95=-31,31;CIEND95=-20,42;MATEID=488413_2;EVENT=488413;SU=44;PE=44;SR=0;ALG=PROD;AF=0.0006667;NSAMP=14;MSQ=55.47;RECLASSIFIED;AC=19;AN=28500;NFAM=12
chr18	15670622	488344_2	N	N[chr18:15476591[	977.87	LOW	SVTYPE=BND;POS=15476591;STRANDS=-+:4;IMPRECISE;CIPOS=-10,682;CIEND=-705,9;CIPOS95=-1,234;CIEND95=-239,1;MATEID=488344_1;EVENT=488344;SECONDARY;SU=4;PE=4;SR=0;ALG=PROD;AF=0.0003762;NSAMP=11;MSQ=5.72;RECLASSIFIED;AC=11;AN=29240;NFAM=11
chr18	15670629	246048_2	N	]chr18:15481289]N	8836.77	LOW	SVTYPE=BND;POS=15481289;STRANDS=+-:4;IMPRECISE;CIPOS=-625,9;CIEND=-10,676;CIPOS95=-196,1;CIEND95=-1,238;MATEID=246048_1;EVENT=246048;SECONDARY;SU=4;PE=4;SR=0;ALG=PROD;AF=0.0002251;NSAMP=6;MSQ=27.56;RECLASSIFIED;AC=6;AN=26654;NFAM=6
chr18	15670899	246134_1	N	N[chr18:15686356[	5575.15	LOW	SVTYPE=BND;POS=15670899;STRANDS=+-:5;IMPRECISE;CIPOS=-10,644;CIEND=-544,9;CIPOS95=-1,191;CIEND95=-166,2;MATEID=246134_2;EVENT=246134;SU=5;PE=5;SR=0;ALG=PROD;AF=3.601e-05;NSAMP=1;MSQ=4.64;RECLASSIFIED;AC=1;AN=27768;NFAM=1
chr18	15670905	488400_2	N	N[chr18:15645549[	19361.7	LOW	SVTYPE=BND;POS=15645549;STRANDS=-+:4;IMPRECISE;CIPOS=-10,637;CIEND=-677,9;CIPOS95=-1,217;CIEND95=-240,1;MATEID=488400_1;EVENT=488400;SECONDARY;SU=4;PE=4;SR=0;ALG=PROD;AF=0.01394;NSAMP=397;MSQ=12.14;RECLASSIFIED;AC=398;AN=28542;NFAM=380
chr18	15670910	488374_2	N	N[chr18:15577536[	7563.89	LOW	SVTYPE=BND;POS=15577536;STRANDS=-+:17;IMPRECISE;CIPOS=-38,593;CIEND=-531,49;CIPOS95=-38,114;CIEND95=-105,49;MATEID=488374_1;EVENT=488374;SECONDARY;SU=17;PE=17;SR=0;ALG=PROD;AF=0.003355;NSAMP=96;MSQ=18.28;RECLASSIFIED;AC=96;AN=28612;NFAM=93
chr18	15670921	488395_2	N	N[chr18:15635213[	734453	LOW	SVTYPE=BND;POS=15635213;STRANDS=-+:9174;IMPRECISE;CIPOS=-173,866;CIEND=-863,78;CIPOS95=-138,138;CIEND95=-189,78;MATEID=488395_1;EVENT=488395;SECONDARY;SU=9174;PE=9174;SR=0;ALG=SUM;AF=0.3865;NSAMP=8976;MSQ=47.47;RECLASSIFIED;AC=10693;AN=27664;NFAM=8303
chr18	15673514	246111_2	N	]chr18:15590145]N	37438.4	LOW	SVTYPE=BND;POS=15590145;STRANDS=+-:428;IMPRECISE;CIPOS=-264,9;CIEND=-10,261;CIPOS95=-14,9;CIEND95=-10,14;MATEID=246111_1;EVENT=246111;SECONDARY;SU=428;PE=428;SR=0;ALG=PROD;AF=0.03337;NSAMP=908;MSQ=21.91;RECLASSIFIED;AC=960;AN=28772;NFAM=904
chr18	15673763	488388_2	N	N[chr18:15624335[	5303.68	LOW	SVTYPE=BND;POS=15624335;STRANDS=-+:129;IMPRECISE;CIPOS=-12,383;CIEND=-334,31;CIPOS95=-12,32;CIEND95=-12,12;MATEID=488388_1;EVENT=488388;SECONDARY;SU=129;PE=129;SR=0;ALG=PROD;AF=0.001933;NSAMP=56;MSQ=16.23;RECLASSIFIED;AC=56;AN=28974;NFAM=56
chr18	15673774	246135_1	N	N[chr18:15743580[	7402.35	LOW	SVTYPE=BND;POS=15673774;STRANDS=+-:9;IMPRECISE;CIPOS=-30,596;CIEND=-596,29;CIPOS95=-30,151;CIEND95=-131,29;MATEID=246135_2;EVENT=246135;SU=9;PE=9;SR=0;ALG=PROD;AF=3.705e-05;NSAMP=1;MSQ=99.29;RECLASSIFIED;AC=1;AN=26992;NFAM=1
chr18	15676974	488371_2	N	N[chr18:15573296[	33999.1	LOW	SVTYPE=BND;POS=15573296;STRANDS=-+:21;IMPRECISE;CIPOS=-23,610;CIEND=-514,21;CIPOS95=-23,141;CIEND95=-90,21;MATEID=488371_1;EVENT=488371;SECONDARY;SU=21;PE=21;SR=0;ALG=PROD;AF=0.02759;NSAMP=792;MSQ=13.64;RECLASSIFIED;AC=799;AN=28962;NFAM=746
chr18	15677427	488414_1	N	]chr18:15680887]N	51847.4	LOW	SVTYPE=BND;POS=15677427;STRANDS=-+:12;IMPRECISE;CIPOS=-377,29;CIEND=-45,466;CIPOS95=-67,29;CIEND95=-45,56;MATEID=488414_2;EVENT=488414;SU=12;PE=12;SR=0;ALG=PROD;AF=0.07339;NSAMP=2081;MSQ=17.94;RECLASSIFIED;AC=2140;AN=29160;NFAM=2062
chr18	15678180	246062_2	N	]chr18:15505763]N	4469.25	LOW	SVTYPE=BND;POS=15505763;STRANDS=+-:9;IMPRECISE;CIPOS=-681,29;CIEND=-30,671;CIPOS95=-187,29;CIEND95=-30,189;MATEID=246062_1;EVENT=246062;SECONDARY;SU=9;PE=9;SR=0;ALG=PROD;AF=0.002667;NSAMP=78;MSQ=19.1;RECLASSIFIED;AC=78;AN=29246;NFAM=78
chr18	15678382	488401_2	N	N[chr18:15645984[	1800.06	LOW	SVTYPE=BND;POS=15645984;STRANDS=-+:14;IMPRECISE;CIPOS=-30,494;CIEND=-483,29;CIPOS95=-30,104;CIEND95=-74,29;MATEID=488401_1;EVENT=488401;SECONDARY;SU=14;PE=14;SR=0;ALG=PROD;AF=0.0009578;NSAMP=26;MSQ=23.62;RECLASSIFIED;AC=28;AN=29234;NFAM=26
chr18	15679106	488415_1	N	]chr18:15772297]N	222581	LOW	SVTYPE=BND;POS=15679106;STRANDS=-+:9103;IMPRECISE;CIPOS=-66,7;CIEND=-3,43;CIPOS95=-3,3;CIEND95=0,0;MATEID=488415_2;EVENT=488415;SU=9103;PE=9103;SR=0;ALG=PROD;AF=0.1814;NSAMP=4867;MSQ=31.45;RECLASSIFIED;AC=5268;AN=29048;NFAM=4761
chr18	15679243	246047_2	N	]chr18:15474908]N	142942	LOW	SVTYPE=BND;POS=15474908;STRANDS=+-:3308;IMPRECISE;CIPOS=-83,9;CIEND=-10,92;CIPOS95=-2,2;CIEND95=-1,1;MATEID=246047_1;EVENT=246047;SECONDARY;SU=3308;PE=3308;SR=0;ALG=PROD;AF=0.08713;NSAMP=2465;MSQ=41.67;RECLASSIFIED;AC=2478;AN=28440;NFAM=2434
chr18	15679243	246116_2	N	]chr18:15624626]N	6146.85	LOW	SVTYPE=BND;POS=15624626;STRANDS=+-:284;IMPRECISE;CIPOS=-392,29;CIEND=-10,397;CIPOS95=-23,23;CIEND95=-10,23;MATEID=246116_1;EVENT=246116;SECONDARY;SU=284;PE=284;SR=0;ALG=PROD;AF=0.003461;NSAMP=100;MSQ=18.72;RECLASSIFIED;AC=100;AN=28890;NFAM=98
chr18	15679313	246137_1	N	N[chr18:15762333[	104901	LOW	SVTYPE=BND;POS=15679313;STRANDS=+-:118;IMPRECISE;CIPOS=-13,539;CIEND=-547,9;CIPOS95=-13,79;CIEND95=-85,9;MATEID=246137_2;EVENT=246137;SU=118;PE=118;SR=0;ALG=PROD;AF=0.04987;NSAMP=1456;MSQ=31.44;RECLASSIFIED;AC=1457;AN=29216;NFAM=1332
chr18	15679331	488372_2	N	N[chr18:15573776[	185319	LOW	SVTYPE=BND;POS=15573776;STRANDS=-+:3463;IMPRECISE;CIPOS=-15,99;CIEND=-96,10;CIPOS95=-3,3;CIEND95=-1,1;MATEID=488372_1;EVENT=488372;SECONDARY;SU=3463;PE=3463;SR=0;ALG=PROD;AF=0.1814;NSAMP=4580;MSQ=27.51;RECLASSIFIED;AC=5273;AN=29070;NFAM=4474
chr18	15679474	488409_2	N	N[chr18:15662449[	7482.05	LOW	SVTYPE=BND;POS=15662449;STRANDS=-+:6;IMPRECISE;CIPOS=-10,411;CIEND=-433,9;CIPOS95=-1,135;CIEND95=-113,2;MATEID=488409_1;EVENT=488409;SECONDARY;SU=6;PE=6;SR=0;ALG=PROD;AF=0.0001753;NSAMP=4;MSQ=30.62;RECLASSIFIED;AC=5;AN=28516;NFAM=3
chr18	15679527	246138_1	N	N[chr18:15764389[	6368.51	LOW	SVTYPE=BND;POS=15679527;STRANDS=+-:38;IMPRECISE;CIPOS=-30,598;CIEND=-604,13;CIPOS95=-30,87;CIEND95=-93,13;MATEID=246138_2;EVENT=246138;SU=38;PE=38;SR=0;ALG=PROD;AF=0.003167;NSAMP=92;MSQ=15.55;RECLASSIFIED;AC=92;AN=29050;NFAM=92
chr18	15679531	488383_2	N	N[chr18:15592997[	7274.04	LOW	SVTYPE=BND;POS=15592997;STRANDS=-+:8;IMPRECISE;CIPOS=-30,637;CIEND=-644,29;CIPOS95=-30,166;CIEND95=-162,29;MATEID=488383_1;EVENT=488383;SECONDARY;SU=8;PE=8;SR=0;ALG=PROD;AF=6.943e-05;NSAMP=2;MSQ=13.52;RECLASSIFIED;AC=2;AN=28806;NFAM=2
chr18	15679532	488393_2	N	N[chr18:15631830[	4057.82	LOW	SVTYPE=BND;POS=15631830;STRANDS=-+:12;IMPRECISE;CIPOS=-30,413;CIEND=-348,29;CIPOS95=-30,73;CIEND95=-86,29;MATEID=488393_1;EVENT=488393;SECONDARY;SU=12;PE=12;SR=0;ALG=PROD;AF=6.904e-05;NSAMP=2;MSQ=61.68;RECLASSIFIED;AC=2;AN=28968;NFAM=2
chr18	15679545	246136_1	N	N[chr18:15752615[	8095.7	LOW	SVTYPE=BND;POS=15679545;STRANDS=+-:5;IMPRECISE;CIPOS=-10,491;CIEND=-492,9;CIPOS95=-2,134;CIEND95=-163,2;MATEID=246136_2;EVENT=246136;SU=5;PE=5;SR=0;ALG=PROD;AF=0.0005689;NSAMP=16;MSQ=16.27;RECLASSIFIED;AC=16;AN=28126;NFAM=16
chr18	15679551	488406_2	N	N[chr18:15653927[	103155	LOW	SVTYPE=BND;POS=15653927;STRANDS=-+:6026;IMPRECISE;CIPOS=-10,47;CIEND=-82,4;CIPOS95=0,0;CIEND95=-1,1;MATEID=488406_1;EVENT=488406;SECONDARY;SU=6026;PE=6026;SR=0;ALG=PROD;AF=0.09768;NSAMP=2580;MSQ=24.92;RECLASSIFIED;AC=2751;AN=28164;NFAM=2543
chr18	15680437	246125_2	N	]chr18:15646271]N	240272	LOW	SVTYPE=BND;POS=15646271;STRANDS=+-:4359;IMPRECISE;CIPOS=-162,11;CIEND=-10,145;CIPOS95=-5,5;CIEND95=-5,5;MATEID=246125_1;EVENT=246125;SECONDARY;SU=4359;PE=4359;SR=0;ALG=PROD;AF=0.1028;NSAMP=2939;MSQ=34.74;RECLASSIFIED;AC=2957;AN=28770;NFAM=2652
chr18	15680470	488417_1	N	]chr18:15763375]N	89065	LOW	SVTYPE=BND;POS=15680470;STRANDS=-+:75;IMPRECISE;CIPOS=-386,18;CIEND=-27,391;CIPOS95=-32,18;CIEND95=-27,28;MATEID=488417_2;EVENT=488417;SU=75;PE=75;SR=0;ALG=PROD;AF=0.08853;NSAMP=2056;MSQ=19.37;RECLASSIFIED;AC=2475;AN=27956;NFAM=2040
chr18	15680664	488416_1	N	]chr18:15753057]N	5138.54	LOW	SVTYPE=BND;POS=15680664;STRANDS=-+:5;IMPRECISE;CIPOS=-605,9;CIEND=-10,522;CIPOS95=-206,1;CIEND95=-2,161;MATEID=488416_2;EVENT=488416;SU=5;PE=5;SR=0;ALG=PROD;AF=6.926e-05;NSAMP=2;MSQ=7.2;RECLASSIFIED;AC=2;AN=28876;NFAM=2
chr18	15680887	488414_2	N	N[chr18:15677427[	51847.4	LOW	SVTYPE=BND;POS=15677427;STRANDS=-+:12;IMPRECISE;CIPOS=-45,466;CIEND=-377,29;CIPOS95=-45,56;CIEND95=-67,29;MATEID=488414_1;EVENT=488414;SECONDARY;SU=12;PE=12;SR=0;ALG=PROD;AF=0.07339;NSAMP=2081;MSQ=17.94;RECLASSIFIED;AC=2140;AN=29160;NFAM=2062
chr18	15680911	488377_2	N	N[chr18:15582251[	2566.62	LOW	SVTYPE=BND;POS=15582251;STRANDS=-+:27;IMPRECISE;CIPOS=-41,482;CIEND=-510,49;CIPOS95=-41,61;CIEND95=-70,49;MATEID=488377_1;EVENT=488377;SECONDARY;SU=27;PE=27;SR=0;ALG=PROD;AF=0.0002741;NSAMP=8;MSQ=22.73;RECLASSIFIED;AC=8;AN=29188;NFAM=8
chr18	15684526	246058_2	N	]chr18:15503266]N	21946.1	LOW	SVTYPE=BND;POS=15503266;STRANDS=+-:4;IMPRECISE;CIPOS=-544,9;CIEND=-10,640;CIPOS95=-179,1;CIEND95=-1,207;MATEID=246058_1;EVENT=246058;SECONDARY;SU=4;PE=4;SR=0;ALG=PROD;AF=0.01204;NSAMP=277;MSQ=21.74;RECLASSIFIED;AC=339;AN=28162;NFAM=274
chr18	15684529	488418_1	N	]chr18:15702546]N	24773.3	LOW	SVTYPE=BND;POS=15684529;STRANDS=-+:958;IMPRECISE;CIPOS=-237,10;CIEND=-50,221;CIPOS95=-9,9;CIEND95=-7,7;MATEID=488418_2;EVENT=488418;SU=958;PE=958;SR=0;ALG=PROD;AF=0.01558;NSAMP=448;MSQ=14.3;RECLASSIFIED;AC=449;AN=28814;NFAM=422
chr18	15684531	246131_2	N	]chr18:15656787]N	2.3527e+06	LOW	SVTYPE=BND;POS=15656787;STRANDS=+-:63510;IMPRECISE;CIPOS=-1095,192;CIEND=-170,1042;CIPOS95=-85,85;CIEND95=-86,86;MATEID=246131_1;EVENT=246131;SECONDARY;SU=63510;PE=63508;SR=2;AF=0.4189;NSAMP=11382;MSQ=120.07;RECLASSIFIED;AC=12142;AN=28988;NFAM=10466
chr18	15684546	246109_2	N	]chr18:15588686]N	3020.67	LOW	SVTYPE=BND;POS=15588686;STRANDS=+-:16;IMPRECISE;CIPOS=-603,29;CIEND=-30,535;CIPOS95=-93,29;CIEND95=-30,107;MATEID=246109_1;EVENT=246109;SECONDARY;SU=16;PE=16;SR=0;ALG=PROD;AF=0.0003115;NSAMP=9;MSQ=32.84;RECLASSIFIED;AC=9;AN=28894;NFAM=7
chr18	15684820	246139_1	N	N[chr18:15722943[	1573.1	LOW	SVTYPE=BND;POS=15684820;STRANDS=+-:12;IMPRECISE;CIPOS=-30,540;CIEND=-580,29;CIPOS95=-30,115;CIEND95=-138,29;MATEID=246139_2;EVENT=246139;SU=12;PE=12;SR=0;ALG=PROD;AF=0.0008932;NSAMP=26;MSQ=32.68;RECLASSIFIED;AC=26;AN=29108;NFAM=26
chr18	15684840	488360_2	N	N[chr18:15526844[	375312	LOW	SVTYPE=BND;POS=15526844;STRANDS=-+:20645;IMPRECISE;CIPOS=-2,37;CIEND=-73,8;CIPOS95=0,0;CIEND95=-2,2;MATEID=488360_1;EVENT=488360;SECONDARY;SU=20645;PE=20645;SR=0;ALG=PROD;AF=0.2078;NSAMP=5915;MSQ=33.38;RECLASSIFIED;AC=6052;AN=29126;NFAM=5430
chr18	15685684	246072_2	N	]chr18:15511708]N	25228.9	LOW	SVTYPE=BND;POS=15511708;STRANDS=+-:389;IMPRECISE;CIPOS=-363,14;CIEND=-12,312;CIPOS95=-33,14;CIEND95=-12,14;MATEID=246072_1;EVENT=246072;SECONDARY;SU=389;PE=389;SR=0;ALG=PROD;AF=0.01232;NSAMP=359;MSQ=23.37;RECLASSIFIED;AC=359;AN=29148;NFAM=347
chr18	15685690	246110_2	N	]chr18:15588694]N	2090.77	LOW	SVTYPE=BND;POS=15588694;STRANDS=+-:21;IMPRECISE;CIPOS=-530,19;CIEND=-23,472;CIPOS95=-113,19;CIEND95=-23,79;MATEID=246110_1;EVENT=246110;SECONDARY;SU=21;PE=21;SR=0;ALG=PROD;AF=0.0002744;NSAMP=8;MSQ=48.06;RECLASSIFIED;AC=8;AN=29154;NFAM=8
chr18	15685766	246106_2	N	]chr18:15580221]N	1890.14	LOW	SVTYPE=BND;POS=15580221;STRANDS=+-:22;IMPRECISE;CIPOS=-446,10;CIEND=-18,449;CIPOS95=-114,10;CIEND95=-18,105;MATEID=246106_1;EVENT=246106;SECONDARY;SU=22;PE=22;SR=0;ALG=PROD;AF=0.001988;NSAMP=58;MSQ=17.73;RECLASSIFIED;AC=58;AN=29176;NFAM=58
chr18	15685930	488337_2	N	N[chr18:15468039[	5810.41	LOW	SVTYPE=BND;POS=15468039;STRANDS=-+:36;IMPRECISE;CIPOS=-13,617;CIEND=-669,15;CIPOS95=-13,111;CIEND95=-130,15;MATEID=488337_1;EVENT=488337;SECONDARY;SU=36;PE=36;SR=0;ALG=PROD;AF=0.003787;NSAMP=110;MSQ=10.36;RECLASSIFIED;AC=110;AN=29048;NFAM=109
chr18	15686354	488419_1	N	]chr18:15715225]N	18994.3	LOW	SVTYPE=BND;POS=15686354;STRANDS=-+:116;IMPRECISE;CIPOS=-456,10;CIEND=-39,484;CIPOS95=-23,10;CIEND95=-39,54;MATEID=488419_2;EVENT=488419;SU=116;PE=116;SR=0;ALG=PROD;AF=0.006953;NSAMP=196;MSQ=27.05;RECLASSIFIED;AC=198;AN=28476;NFAM=189
chr18	15686356	246134_2	N	]chr18:15670899]N	5575.15	LOW	SVTYPE=BND;POS=15670899;STRANDS=+-:5;IMPRECISE;CIPOS=-544,9;CIEND=-10,644;CIPOS95=-166,2;CIEND95=-1,191;MATEID=246134_1;EVENT=246134;SECONDARY;SU=5;PE=5;SR=0;ALG=PROD;AF=3.601e-05;NSAMP=1;MSQ=4.64;RECLASSIFIED;AC=1;AN=27768;NFAM=1
chr18	15686741	488339_2	N	N[chr18:15470414[	589098	LOW	SVTYPE=BND;POS=15470414;STRANDS=-+:49691;IMPRECISE;CIPOS=-9,13;CIEND=-21,3;CIPOS95=0,0;CIEND95=-1,1;MATEID=488339_1;EVENT=488339;SECONDARY;SU=49691;PE=49691;SR=0;ALG=PROD;AF=0.1971;NSAMP=5630;MSQ=45.41;RECLASSIFIED;AC=5672;AN=28780;NFAM=5029
chr18	15691919	569647_1	N	N]chr18:20575902]	1338.53	LOW	SVTYPE=BND;POS=15691919;STRANDS=++:4;IMPRECISE;CIPOS=-10,716;CIEND=-10,746;CIPOS95=-2,156;CIEND95=-2,166;MATEID=569647_2;EVENT=569647;SU=4;PE=4;SR=0;ALG=PROD;AF=0.002224;NSAMP=65;MSQ=11.6;AC=65;AN=29222;NFAM=65
chr18	15691984	246140_1	N	N[chr18:20640399[	2.00577e+06	LOW	SVTYPE=BND;POS=15691984;STRANDS=+-:56952;CIPOS=-5,15;CIEND=-30,6;CIPOS95=0,0;CIEND95=0,0;MATEID=246140_2;EVENT=246140;SU=56952;PE=56952;SR=0;ALG=PROD;AF=0.3564;NSAMP=10343;MSQ=100.95;RECLASSIFIED;AC=10378;AN=29122;NFAM=9458
chr18	15694444	246052_2	N	]chr18:15484844]N	3775.84	LOW	SVTYPE=BND;POS=15484844;STRANDS=+-:40;IMPRECISE;CIPOS=-517,37;CIEND=-17,452;CIPOS95=-75,37;CIEND95=-17,89;MATEID=246052_1;EVENT=246052;SECONDARY;SU=40;PE=40;SR=0;ALG=PROD;AF=0.002086;NSAMP=61;MSQ=36.5;RECLASSIFIED;AC=61;AN=29236;NFAM=59
chr18	15694528	488420_1	N	]chr18:15772273]N	8381.41	LOW	SVTYPE=BND;POS=15694528;STRANDS=-+:5;IMPRECISE;CIPOS=-506,9;CIEND=-10,443;CIPOS95=-151,1;CIEND95=-1,138;MATEID=488420_2;EVENT=488420;SU=5;PE=5;SR=0;ALG=PROD;AF=7.15e-05;NSAMP=2;MSQ=66.5;RECLASSIFIED;AC=2;AN=27972;NFAM=2
chr18	15694692	488385_2	N	N[chr18:15597792[	12039.9	LOW	SVTYPE=BND;POS=15597792;STRANDS=-+:14;IMPRECISE;CIPOS=-30,566;CIEND=-638,29;CIPOS95=-30,120;CIEND95=-152,29;MATEID=488385_1;EVENT=488385;SECONDARY;SU=14;PE=14;SR=0;ALG=PROD;AF=0.001672;NSAMP=46;MSQ=16.53;RECLASSIFIED;AC=48;AN=28704;NFAM=44
chr18	15694712	488375_2	N	N[chr18:15577530[	25871	LOW	SVTYPE=BND;POS=15577530;STRANDS=-+:600;IMPRECISE;CIPOS=-11,295;CIEND=-296,9;CIPOS95=-11,16;CIEND95=-11,9;MATEID=488375_1;EVENT=488375;SECONDARY;SU=600;PE=600;SR=0;ALG=PROD;AF=0.01529;NSAMP=446;MSQ=18.11;RECLASSIFIED;AC=446;AN=29166;NFAM=417
chr18	15694718	488396_2	N	N[chr18:15635179[	424808	LOW	SVTYPE=BND;POS=15635179;STRANDS=-+:10473;IMPRECISE;CIPOS=-4,72;CIEND=-99,16;CIPOS95=-1,1;CIEND95=-2,2;MATEID=488396_1;EVENT=488396;SECONDARY;SU=10473;PE=10473;SR=0;ALG=PROD;AF=0.2369;NSAMP=5731;MSQ=35.97;RECLASSIFIED;AC=6868;AN=28988;NFAM=5213
chr18	15697828	488421_1	N	]chr18:15719112]N	22166	LOW	SVTYPE=BND;POS=15697828;STRANDS=-+:4;CIPOS=-9,8;CIEND=-9,8;CIPOS95=0,0;CIEND95=0,0;MATEID=488421_2;EVENT=488421;SU=4;PE=0;SR=4;ALG=PROD;AF=0.01635;NSAMP=461;MSQ=19.66;RECLASSIFIED;AC=475;AN=29054;NFAM=429
chr18	15699535	246045_2	N	]chr18:15473021]N	259571	LOW	SVTYPE=BND;POS=15473021;STRANDS=+-:9681;IMPRECISE;CIPOS=-55,4;CIEND=-8,73;CIPOS95=0,0;CIEND95=-3,3;MATEID=246045_1;EVENT=246045;SECONDARY;SU=9681;PE=9681;SR=0;ALG=PROD;AF=0.1303;NSAMP=3730;MSQ=51.69;RECLASSIFIED;AC=3757;AN=28838;NFAM=3668
chr18	15699536	246095_2	N	]chr18:15564796]N	1122.99	LOW	SVTYPE=BND;POS=15564796;STRANDS=+-:12;IMPRECISE;CIPOS=-708,29;CIEND=-30,613;CIPOS95=-125,29;CIEND95=-30,108;MATEID=246095_1;EVENT=246095;SECONDARY;SU=12;PE=12;SR=0;ALG=PROD;AF=0.001368;NSAMP=40;MSQ=16.9;RECLASSIFIED;AC=40;AN=29240;NFAM=40
chr18	15699756	488394_2	N	N[chr18:15631824[	1877.34	LOW	SVTYPE=BND;POS=15631824;STRANDS=-+:4;IMPRECISE;CIPOS=-10,625;CIEND=-594,9;CIPOS95=-1,208;CIEND95=-194,0;MATEID=488394_1;EVENT=488394;SECONDARY;SU=4;PE=4;SR=0;ALG=PROD;AF=0.0001713;NSAMP=5;MSQ=11.17;RECLASSIFIED;AC=5;AN=29194;NFAM=5
chr18	15699796	488366_2	N	N[chr18:15548396[	582341	LOW	SVTYPE=BND;POS=15548396;STRANDS=-+:77157;IMPRECISE;CIPOS=-17,61;CIEND=-45,3;CIPOS95=-1,1;CIEND95=0,0;MATEID=488366_1;EVENT=488366;SECONDARY;SU=77157;PE=77157;SR=0;ALG=PROD;AF=0.1623;NSAMP=4718;MSQ=50.62;RECLASSIFIED;AC=4720;AN=29082;NFAM=4165
chr18	15701118	488397_2	N	N[chr18:15636358[	248020	LOW	SVTYPE=BND;POS=15636358;STRANDS=-+:3532;IMPRECISE;CIPOS=-6,92;CIEND=-89,10;CIPOS95=-3,3;CIEND95=-1,1;MATEID=488397_1;EVENT=488397;SECONDARY;SU=3532;PE=3532;SR=0;AF=0.2602;NSAMP=6467;MSQ=26.99;RECLASSIFIED;AC=7607;AN=29240;NFAM=6281
chr18	15701123	246142_1	N	N[chr18:20611470[	63185.2	LOW	SVTYPE=BND;POS=15701123;STRANDS=+-:16;IMPRECISE;CIPOS=-23,656;CIEND=-618,29;CIPOS95=-23,106;CIEND95=-90,29;MATEID=246142_2;EVENT=246142;SU=16;PE=16;SR=0;ALG=PROD;AF=0.009362;NSAMP=205;MSQ=27.22;RECLASSIFIED;AC=256;AN=27344;NFAM=201
chr18	15701131	246141_1	N	N[chr18:15745431[	1.02371e+06	LOW	SVTYPE=BND;POS=15701131;STRANDS=+-:18380;IMPRECISE;CIPOS=-7,71;CIEND=-69,16;CIPOS95=-2,2;CIEND95=0,0;MATEID=246141_2;EVENT=246141;SU=18380;PE=18380;SR=0;ALG=PROD;AF=0.3566;NSAMP=7716;MSQ=64.53;RECLASSIFIED;AC=10221;AN=28666;NFAM=6957
chr18	15702280	246066_2	N	]chr18:15508136]N	4113.02	LOW	SVTYPE=BND;POS=15508136;STRANDS=+-:147;IMPRECISE;CIPOS=-285,11;CIEND=-50,200;CIPOS95=-39,11;CIEND95=-5,5;MATEID=246066_1;EVENT=246066;SECONDARY;SU=147;PE=147;SR=0;ALG=PROD;AF=0.0013;NSAMP=38;MSQ=57.37;RECLASSIFIED;AC=38;AN=29220;NFAM=38
chr18	15702305	246078_2	N	]chr18:15518236]N	1182.45	LOW	SVTYPE=BND;POS=15518236;STRANDS=+-:4;IMPRECISE;CIPOS=-528,9;CIEND=-10,479;CIPOS95=-162,1;CIEND95=-1,148;MATEID=246078_1;EVENT=246078;SECONDARY;SU=4;PE=4;SR=0;ALG=PROD;AF=0.0001029;NSAMP=3;MSQ=62.02;RECLASSIFIED;AC=3;AN=29150;NFAM=3
chr18	15702311	246126_2	N	]chr18:15646191]N	844.72	LOW	SVTYPE=BND;POS=15646191;STRANDS=+-:4;IMPRECISE;CIPOS=-545,9;CIEND=-10,382;CIPOS95=-170,1;CIEND95=-2,96;MATEID=246126_1;EVENT=246126;SECONDARY;SU=4;PE=4;SR=0;ALG=PROD;AF=0.0001371;NSAMP=4;MSQ=32.23;RECLASSIFIED;AC=4;AN=29178;NFAM=4
chr18	15702515	488407_2	N	N[chr18:15656495[	231339	LOW	SVTYPE=BND;POS=15656495;STRANDS=-+:15162;CIPOS=-5,42;CIEND=-45,3;CIPOS95=0,0;CIEND95=0,0;MATEID=488407_1;EVENT=488407;SECONDARY;SU=15162;PE=15162;SR=0;ALG=PROD;AF=0.1901;NSAMP=5373;MSQ=29.4;RECLASSIFIED;AC=5508;AN=28980;NFAM=5220
chr18	15702546	488418_2	N	N[chr18:15684529[	24773.3	LOW	SVTYPE=BND;POS=15684529;STRANDS=-+:958;IMPRECISE;CIPOS=-50,221;CIEND=-237,10;CIPOS95=-7,7;CIEND95=-9,9;MATEID=488418_1;EVENT=488418;SECONDARY;SU=958;PE=958;SR=0;ALG=PROD;AF=0.01558;NSAMP=448;MSQ=14.3;RECLASSIFIED;AC=449;AN=28814;NFAM=422
chr18	15704018	246039_2	N	]chr18:15470676]N	2643.83	LOW	SVTYPE=BND;POS=15470676;STRANDS=+-:27;IMPRECISE;CIPOS=-469,29;CIEND=-24,511;CIPOS95=-58,29;CIEND95=-24,68;MATEID=246039_1;EVENT=246039;SECONDARY;SU=27;PE=27;SR=0;ALG=PROD;AF=0.0002739;NSAMP=7;MSQ=38.3;RECLASSIFIED;AC=8;AN=29204;NFAM=7
chr18	15704245	488345_2	N	N[chr18:15484636[	7375.83	LOW	SVTYPE=BND;POS=15484636;STRANDS=-+:4;IMPRECISE;CIPOS=-10,659;CIEND=-687,9;CIPOS95=-1,226;CIEND95=-231,1;MATEID=488345_1;EVENT=488345;SECONDARY;SU=4;PE=4;SR=0;ALG=PROD;AF=3.439e-05;NSAMP=1;MSQ=21.48;RECLASSIFIED;AC=1;AN=29078;NFAM=1
chr18	15704330	87105_2	N	N]chr5:90155849]	712.94	LOW	SVTYPE=BND;POS=15704330;STRANDS=++:40;IMPRECISE;CIPOS=-30,461;CIEND=-28,504;CIPOS95=-30,51;CIEND95=-28,85;MATEID=87105_1;EVENT=87105;SECONDARY;SU=40;PE=40;SR=0;ALG=PROD;AF=0.0002052;NSAMP=6;MSQ=108.76;AC=6;AN=29246;NFAM=6
chr18	15704343	488338_2	N	N[chr18:15467675[	419839	LOW	SVTYPE=BND;POS=15467675;STRANDS=-+:935;IMPRECISE;CIPOS=-20,208;CIEND=-262,9;CIPOS95=-5,5;CIEND95=-19,9;MATEID=488338_1;EVENT=488338;SECONDARY;SU=935;PE=935;SR=0;ALG=PROD;AF=0.1684;NSAMP=4906;MSQ=38.18;RECLASSIFIED;AC=4915;AN=29192;NFAM=4450
chr18	15704724	246091_2	N	]chr18:15558538]N	1.33866e+06	LOW	SVTYPE=BND;POS=15558538;STRANDS=+-:5035;IMPRECISE;CIPOS=-77,9;CIEND=-7,50;CIPOS95=0,0;CIEND95=-1,1;MATEID=246091_1;EVENT=246091;SECONDARY;SU=5035;PE=5035;SR=0;ALG=PROD;AF=0.3292;NSAMP=8754;MSQ=95.61;RECLASSIFIED;AC=9533;AN=28962;NFAM=8161
chr18	15704724	246127_2	N	]chr18:15646859]N	28604.4	LOW	SVTYPE=BND;POS=15646859;STRANDS=+-:526;IMPRECISE;CIPOS=-794,91;CIEND=-92,825;CIPOS95=-83,83;CIEND95=-92,104;MATEID=246127_1;EVENT=246127;SECONDARY;SU=526;PE=526;SR=0;ALG=SUM;AF=0.01199;NSAMP=340;MSQ=57.89;RECLASSIFIED;AC=344;AN=28694;NFAM=336
chr18	15704742	246067_2	N	]chr18:15508710]N	55805.5	LOW	SVTYPE=BND;POS=15508710;STRANDS=+-:25;IMPRECISE;CIPOS=-513,36;CIEND=-10,540;CIPOS95=-96,36;CIEND95=-10,136;MATEID=246067_1;EVENT=246067;SECONDARY;SU=25;PE=25;SR=0;ALG=PROD;AF=0.03231;NSAMP=941;MSQ=30.36;RECLASSIFIED;AC=942;AN=29152;NFAM=919
chr18	15705010	246143_1	N	N[chr18:15706703[	759593	LOW	SVTYPE=BND;POS=15705010;STRANDS=+-:28132;IMPRECISE;CIPOS=-5,36;CIEND=-32,1;CIPOS95=-1,1;CIEND95=0,0;MATEID=246143_2;EVENT=246143;SU=28132;PE=28132;SR=0;ALG=PROD;AF=0.2269;NSAMP=6618;MSQ=66.29;RECLASSIFIED;AC=6628;AN=29210;NFAM=6159
chr18	15706703	246143_2	N	]chr18:15705010]N	759593	LOW	SVTYPE=BND;POS=15705010;STRANDS=+-:28132;IMPRECISE;CIPOS=-32,1;CIEND=-5,36;CIPOS95=0,0;CIEND95=-1,1;MATEID=246143_1;EVENT=246143;SECONDARY;SU=28132;PE=28132;SR=0;ALG=PROD;AF=0.2269;NSAMP=6618;MSQ=66.29;RECLASSIFIED;AC=6628;AN=29210;NFAM=6159
chr18	15706939	488422_1	N	]chr18:15759099]N	3032.32	LOW	SVTYPE=BND;POS=15706939;STRANDS=-+:4;IMPRECISE;CIPOS=-652,9;CIEND=-10,582;CIPOS95=-225,0;CIEND95=-1,185;MATEID=488422_2;EVENT=488422;SU=4;PE=4;SR=0;ALG=PROD;AF=3.462e-05;NSAMP=1;MSQ=13.98;RECLASSIFIED;AC=1;AN=28886;NFAM=1
chr18	15707094	488352_2	N	N[chr18:15507740[	1643.35	LOW	SVTYPE=BND;POS=15507740;STRANDS=-+:12;IMPRECISE;CIPOS=-38,394;CIEND=-561,29;CIPOS95=-38,61;CIEND95=-126,29;MATEID=488352_1;EVENT=488352;SECONDARY;SU=12;PE=12;SR=0;ALG=PROD;AF=0.0001717;NSAMP=5;MSQ=22.18;RECLASSIFIED;AC=5;AN=29122;NFAM=5
chr18	15707096	488402_2	N	N[chr18:15645950[	14195.3	LOW	SVTYPE=BND;POS=15645950;STRANDS=-+:657;IMPRECISE;CIPOS=-67,686;CIEND=-629,107;CIPOS95=-67,67;CIEND95=-63,63;MATEID=488402_1;EVENT=488402;SECONDARY;SU=657;PE=657;SR=0;ALG=SUM;AF=0.007951;NSAMP=221;MSQ=14.7;RECLASSIFIED;AC=221;AN=27794;NFAM=213
chr18	15707491	246079_2	N	]chr18:15518213]N	24793.1	LOW	SVTYPE=BND;POS=15518213;STRANDS=+-:201;IMPRECISE;CIPOS=-479,11;CIEND=-11,466;CIPOS95=-69,11;CIEND95=-11,36;MATEID=246079_1;EVENT=246079;SECONDARY;SU=201;PE=201;SR=0;ALG=PROD;AF=0.01443;NSAMP=407;MSQ=21.04;RECLASSIFIED;AC=407;AN=28210;NFAM=395
chr18	15709153	488423_1	N	]chr18:15714097]N	14957	LOW	SVTYPE=BND;POS=15709153;STRANDS=-+:5;IMPRECISE;CIPOS=-624,9;CIEND=-10,593;CIPOS95=-212,1;CIEND95=-1,202;MATEID=488423_2;EVENT=488423;SU=5;PE=5;SR=0;ALG=PROD;AF=0.01649;NSAMP=476;MSQ=10.54;RECLASSIFIED;AC=476;AN=28872;NFAM=472
chr18	15709180	488358_2	N	N[chr18:15518376[	6237.47	LOW	SVTYPE=BND;POS=15518376;STRANDS=-+:4;IMPRECISE;CIPOS=-10,556;CIEND=-628,9;CIPOS95=-1,184;CIEND95=-216,1;MATEID=488358_1;EVENT=488358;SECONDARY;SU=4;PE=4;SR=0;ALG=PROD;AF=0.0002781;NSAMP=8;MSQ=11.31;RECLASSIFIED;AC=8;AN=28762;NFAM=8
chr18	15711600	488412_2	N	N[chr18:15665560[	53619.1	LOW	SVTYPE=BND;POS=15665560;STRANDS=-+:5406;IMPRECISE;CIPOS=-19,63;CIEND=-64,6;CIPOS95=0,0;CIEND95=-1,1;MATEID=488412_1;EVENT=488412;SECONDARY;SU=5406;PE=5406;SR=0;ALG=PROD;AF=0.05029;NSAMP=1443;MSQ=26.66;RECLASSIFIED;AC=1446;AN=28754;NFAM=1431
chr18	15714097	488423_2	N	N[chr18:15709153[	14957	LOW	SVTYPE=BND;POS=15709153;STRANDS=-+:5;IMPRECISE;CIPOS=-10,593;CIEND=-624,9;CIPOS95=-1,202;CIEND95=-212,1;MATEID=488423_1;EVENT=488423;SECONDARY;SU=5;PE=5;SR=0;ALG=PROD;AF=0.01649;NSAMP=476;MSQ=10.54;RECLASSIFIED;AC=476;AN=28872;NFAM=472
chr18	15714921	246144_1	N	N[chr18:15721703[	17322.8	LOW	SVTYPE=BND;POS=15714921;STRANDS=+-:43;IMPRECISE;CIPOS=-53,680;CIEND=-676,51;CIPOS95=-53,121;CIEND95=-114,51;MATEID=246144_2;EVENT=246144;SU=43;PE=43;SR=0;ALG=SUM;AF=0.02125;NSAMP=621;MSQ=21.74;RECLASSIFIED;AC=621;AN=29226;NFAM=620
chr18	15715193	488403_2	N	N[chr18:15645406[	300253	LOW	SVTYPE=BND;POS=15645406;STRANDS=-+:4;IMPRECISE;CIPOS=-10,496;CIEND=-406,9;CIPOS95=0,170;CIEND95=-145,0;MATEID=488403_1;EVENT=488403;SECONDARY;SU=4;PE=4;SR=0;ALG=PROD;AF=0.2389;NSAMP=6628;MSQ=28.38;RECLASSIFIED;AC=6788;AN=28418;NFAM=6281
chr18	15715225	488419_2	N	N[chr18:15686354[	18994.3	LOW	SVTYPE=BND;POS=15686354;STRANDS=-+:116;IMPRECISE;CIPOS=-39,484;CIEND=-456,10;CIPOS95=-39,54;CIEND95=-23,10;MATEID=488419_1;EVENT=488419;SECONDARY;SU=116;PE=116;SR=0;ALG=PROD;AF=0.006953;NSAMP=196;MSQ=27.05;RECLASSIFIED;AC=198;AN=28476;NFAM=189
chr18	15718037	246145_1	N	N[chr18:15743572[	5776.13	LOW	SVTYPE=BND;POS=15718037;STRANDS=+-:59;IMPRECISE;CIPOS=-10,455;CIEND=-469,21;CIPOS95=-10,85;CIEND95=-58,21;MATEID=246145_2;EVENT=246145;SU=59;PE=59;SR=0;ALG=PROD;AF=0.0004668;NSAMP=13;MSQ=34.43;RECLASSIFIED;AC=13;AN=27852;NFAM=13
chr18	15718918	246090_2	N	]chr18:15555455]N	248053	LOW	SVTYPE=BND;POS=15555455;STRANDS=+-:20;IMPRECISE;CIPOS=-632,35;CIEND=-12,658;CIPOS95=-113,35;CIEND95=-12,140;MATEID=246090_1;EVENT=246090;SECONDARY;SU=20;PE=20;SR=0;ALG=PROD;AF=0.1201;NSAMP=3475;MSQ=36.15;RECLASSIFIED;AC=3476;AN=28944;NFAM=3257
chr18	15719112	488421_2	N	N[chr18:15697828[	22166	LOW	SVTYPE=BND;POS=15697828;STRANDS=-+:4;CIPOS=-9,8;CIEND=-9,8;CIPOS95=0,0;CIEND95=0,0;MATEID=488421_1;EVENT=488421;SECONDARY;SU=4;PE=0;SR=4;ALG=PROD;AF=0.01635;NSAMP=461;MSQ=19.66;RECLASSIFIED;AC=475;AN=29054;NFAM=429
chr18	15721703	246144_2	N	]chr18:15714921]N	17322.8	LOW	SVTYPE=BND;POS=15714921;STRANDS=+-:43;IMPRECISE;CIPOS=-676,51;CIEND=-53,680;CIPOS95=-114,51;CIEND95=-53,121;MATEID=246144_1;EVENT=246144;SECONDARY;SU=43;PE=43;SR=0;ALG=SUM;AF=0.02125;NSAMP=621;MSQ=21.74;RECLASSIFIED;AC=621;AN=29226;NFAM=620
chr18	15721704	246084_2	N	]chr18:15538047]N	38125.8	LOW	SVTYPE=BND;POS=15538047;STRANDS=+-:1170;IMPRECISE;CIPOS=-202,9;CIEND=-9,120;CIPOS95=-6,6;CIEND95=-1,1;MATEID=246084_1;EVENT=246084;SECONDARY;SU=1170;PE=1170;SR=0;ALG=PROD;AF=0.009889;NSAMP=269;MSQ=72.77;RECLASSIFIED;AC=281;AN=28416;NFAM=262
chr18	15721920	488404_2	N	N[chr18:15646612[	2382.03	LOW	SVTYPE=BND;POS=15646612;STRANDS=-+:5;IMPRECISE;CIPOS=-10,495;CIEND=-526,9;CIPOS95=-1,163;CIEND95=-181,0;MATEID=488404_1;EVENT=488404;SECONDARY;SU=5;PE=5;SR=0;ALG=PROD;AF=6.993e-05;NSAMP=2;MSQ=4.33;RECLASSIFIED;AC=2;AN=28598;NFAM=2
chr18	15722804	488408_2	N	N[chr18:15656509[	3105.52	LOW	SVTYPE=BND;POS=15656509;STRANDS=-+:4;IMPRECISE;CIPOS=-10,626;CIEND=-609,9;CIPOS95=-1,225;CIEND95=-192,1;MATEID=488408_1;EVENT=488408;SECONDARY;SU=4;PE=4;SR=0;ALG=PROD;AF=0.0003798;NSAMP=11;MSQ=21.27;RECLASSIFIED;AC=11;AN=28966;NFAM=11
chr18	15722943	246139_2	N	]chr18:15684820]N	1573.1	LOW	SVTYPE=BND;POS=15684820;STRANDS=+-:12;IMPRECISE;CIPOS=-580,29;CIEND=-30,540;CIPOS95=-138,29;CIEND95=-30,115;MATEID=246139_1;EVENT=246139;SECONDARY;SU=12;PE=12;SR=0;ALG=PROD;AF=0.0008932;NSAMP=26;MSQ=32.68;RECLASSIFIED;AC=26;AN=29108;NFAM=26
chr18	15725218	488424_1	N	]chr18:20631428]N	2234.75	LOW	SVTYPE=BND;POS=15725218;STRANDS=-+:33;IMPRECISE;CIPOS=-512,14;CIEND=-30,375;CIPOS95=-107,14;CIEND95=-30,33;MATEID=488424_2;EVENT=488424;SU=33;PE=33;SR=0;ALG=PROD;AF=0.001439;NSAMP=37;MSQ=25.49;RECLASSIFIED;AC=42;AN=29190;NFAM=35
chr18	15729880	488405_2	N	N[chr18:15646605[	52217.3	LOW	SVTYPE=BND;POS=15646605;STRANDS=-+:159;IMPRECISE;CIPOS=-10,482;CIEND=-475,10;CIPOS95=-10,68;CIEND95=-34,10;MATEID=488405_1;EVENT=488405;SECONDARY;SU=159;PE=159;SR=0;ALG=PROD;AF=0.02555;NSAMP=673;MSQ=25.88;RECLASSIFIED;AC=718;AN=28106;NFAM=611
chr18	15730110	488425_1	N	]chr18:15755207]N	8.17407e+06	PASS	SVTYPE=BND;POS=15730110;STRANDS=-+:434222;CIPOS=-2,2;CIEND=-1,2;CIPOS95=0,0;CIEND95=0,0;MATEID=488425_2;EVENT=488425;SU=434222;PE=434222;SR=0;ALG=PROD;AF=0.9576;NSAMP=13887;MSQ=337;RETAINED;RECLASSIFIED;AC=27633;AN=28858;NFAM=12823
chr18	15730122	488428_1	N	]chr18:20640672]N	137354	LOW	SVTYPE=BND;POS=15730122;STRANDS=-+:26;IMPRECISE;CIPOS=-612,29;CIEND=-12,578;CIPOS95=-67,29;CIEND95=-12,59;MATEID=488428_2;EVENT=488428;SU=26;PE=26;SR=0;ALG=PROD;AF=0.1656;NSAMP=4827;MSQ=16.85;RECLASSIFIED;AC=4838;AN=29216;NFAM=4614
chr18	15730156	569648_1	N	[chr18:20578119[N	385.39	LOW	SVTYPE=BND;POS=15730156;STRANDS=--:25;IMPRECISE;CIPOS=-376,29;CIEND=-229,22;CIPOS95=-52,29;CIEND95=-26,22;MATEID=569648_2;EVENT=569648;SU=25;PE=25;SR=0;ALG=PROD;AF=6.842e-05;NSAMP=2;MSQ=91.22;AC=2;AN=29230;NFAM=2
chr18	15730369	488354_2	N	N[chr18:15512247[	2284.06	LOW	SVTYPE=BND;POS=15512247;STRANDS=-+:55;IMPRECISE;CIPOS=-89,677;CIEND=-762,79;CIPOS95=-89,132;CIEND95=-146,79;MATEID=488354_1;EVENT=488354;SECONDARY;SU=55;PE=55;SR=0;ALG=SUM;AF=0.0007732;NSAMP=21;MSQ=21.68;RECLASSIFIED;AC=22;AN=28454;NFAM=21
chr18	15730391	569649_1	N	N]chr18:20578995]	239.34	LOW	SVTYPE=BND;POS=15730391;STRANDS=++:10;IMPRECISE;CIPOS=-10,330;CIEND=-10,302;CIPOS95=-1,113;CIEND95=-2,74;MATEID=569649_2;EVENT=569649;SU=10;PE=10;SR=0;ALG=PROD;AF=3.423e-05;NSAMP=1;MSQ=71.5;AC=1;AN=29214;NFAM=1
chr18	15730399	246147_1	N	N[chr18:20667660[	273308	LOW	SVTYPE=BND;POS=15730399;STRANDS=+-:7798;IMPRECISE;CIPOS=-8,52;CIEND=-83,5;CIPOS95=0,0;CIEND95=-3,3;MATEID=246147_2;EVENT=246147;SU=7798;PE=7798;SR=0;ALG=PROD;AF=0.1816;NSAMP=5092;MSQ=38.16;RECLASSIFIED;AC=5153;AN=28368;NFAM=4986
chr18	15730456	246146_1	N	N[chr18:20611483[	3881.61	LOW	SVTYPE=BND;POS=15730456;STRANDS=+-:14;IMPRECISE;CIPOS=-30,410;CIEND=-465,29;CIPOS95=-30,52;CIEND95=-67,29;MATEID=246146_2;EVENT=246146;SU=14;PE=14;SR=0;ALG=PROD;AF=0.000172;NSAMP=5;MSQ=56.79;RECLASSIFIED;AC=5;AN=29074;NFAM=5
chr18	15731548	488429_1	N	]chr18:15753010]N	7924.15	LOW	SVTYPE=BND;POS=15731548;STRANDS=-+:4;IMPRECISE;CIPOS=-705,9;CIEND=-10,545;CIPOS95=-233,1;CIEND95=-1,188;MATEID=488429_2;EVENT=488429;SU=4;PE=4;SR=0;ALG=PROD;AF=3.497e-05;NSAMP=1;MSQ=21.65;RECLASSIFIED;AC=1;AN=28594;NFAM=1
chr18	15731719	246149_1	N	N[chr18:15760272[	5537.37	LOW	SVTYPE=BND;POS=15731719;STRANDS=+-:8;IMPRECISE;CIPOS=-30,538;CIEND=-597,28;CIPOS95=-30,153;CIEND95=-175,28;MATEID=246149_2;EVENT=246149;SU=8;PE=8;SR=0;ALG=PROD;AF=0.003165;NSAMP=92;MSQ=19.34;RECLASSIFIED;AC=92;AN=29066;NFAM=89
chr18	15731741	246148_1	N	N[chr18:15743588[	828612	LOW	SVTYPE=BND;POS=15731741;STRANDS=+-:42760;CIPOS=-8,42;CIEND=-29,2;CIPOS95=0,0;CIEND95=0,0;MATEID=246148_2;EVENT=246148;SU=42760;PE=42760;SR=0;ALG=PROD;AF=0.2616;NSAMP=7577;MSQ=72.55;RECLASSIFIED;AC=7586;AN=28994;NFAM=7192
chr18	15735333	246150_1	N	N[chr18:15739649[	230723	LOW	SVTYPE=BND;POS=15735333;STRANDS=+-:4;IMPRECISE;CIPOS=-10,652;CIEND=-670,9;CIPOS95=-1,226;CIEND95=-224,1;MATEID=246150_2;EVENT=246150;SU=4;PE=4;SR=0;ALG=PROD;AF=0.06639;NSAMP=1933;MSQ=45.33;RECLASSIFIED;AC=1933;AN=29116;NFAM=1668
chr18	15738025	246055_2	N	]chr18:15486772]N	3366.75	LOW	SVTYPE=BND;POS=15486772;STRANDS=+-:52;IMPRECISE;CIPOS=-441,15;CIEND=-12,447;CIPOS95=-53,15;CIEND95=-12,63;MATEID=246055_1;EVENT=246055;SECONDARY;SU=52;PE=52;SR=0;ALG=PROD;AF=0.0003436;NSAMP=10;MSQ=144.82;RECLASSIFIED;AC=10;AN=29104;NFAM=10
chr18	15739634	246056_2	N	]chr18:15486780]N	2459.41	LOW	SVTYPE=BND;POS=15486780;STRANDS=+-:8;IMPRECISE;CIPOS=-669,29;CIEND=-30,662;CIPOS95=-175,29;CIEND95=-30,183;MATEID=246056_1;EVENT=246056;SECONDARY;SU=8;PE=8;SR=0;ALG=PROD;AF=0.000379;NSAMP=11;MSQ=22.91;RECLASSIFIED;AC=11;AN=29022;NFAM=10
chr18	15739649	246150_2	N	]chr18:15735333]N	230723	LOW	SVTYPE=BND;POS=15735333;STRANDS=+-:4;IMPRECISE;CIPOS=-670,9;CIEND=-10,652;CIPOS95=-224,1;CIEND95=-1,226;MATEID=246150_1;EVENT=246150;SECONDARY;SU=4;PE=4;SR=0;ALG=PROD;AF=0.06639;NSAMP=1933;MSQ=45.33;RECLASSIFIED;AC=1933;AN=29116;NFAM=1668
chr18	15739746	488386_2	N	N[chr18:15603714[	10351.1	LOW	SVTYPE=BND;POS=15603714;STRANDS=-+:270;IMPRECISE;CIPOS=-50,382;CIEND=-422,10;CIPOS95=-25,25;CIEND95=-40,10;MATEID=488386_1;EVENT=488386;SECONDARY;SU=270;PE=270;SR=0;ALG=PROD;AF=0.008459;NSAMP=247;MSQ=11.98;RECLASSIFIED;AC=247;AN=29198;NFAM=243
chr18	15743562	246081_2	N	]chr18:15530550]N	1.88721e+06	LOW	SVTYPE=BND;POS=15530550;STRANDS=+-:16216;IMPRECISE;CIPOS=-50,4;CIEND=-14,71;CIPOS95=0,0;CIEND95=-1,1;MATEID=246081_1;EVENT=246081;SECONDARY;SU=16216;PE=16216;SR=0;ALG=PROD;AF=0.3258;NSAMP=9387;MSQ=97.92;RECLASSIFIED;AC=9418;AN=28906;NFAM=8552
chr18	15743572	246145_2	N	]chr18:15718037]N	5776.13	LOW	SVTYPE=BND;POS=15718037;STRANDS=+-:59;IMPRECISE;CIPOS=-469,21;CIEND=-10,455;CIPOS95=-58,21;CIEND95=-10,85;MATEID=246145_1;EVENT=246145;SECONDARY;SU=59;PE=59;SR=0;ALG=PROD;AF=0.0004668;NSAMP=13;MSQ=34.43;RECLASSIFIED;AC=13;AN=27852;NFAM=13
chr18	15743580	246135_2	N	]chr18:15673774]N	7402.35	LOW	SVTYPE=BND;POS=15673774;STRANDS=+-:9;IMPRECISE;CIPOS=-596,29;CIEND=-30,596;CIPOS95=-131,29;CIEND95=-30,151;MATEID=246135_1;EVENT=246135;SECONDARY;SU=9;PE=9;SR=0;ALG=PROD;AF=3.705e-05;NSAMP=1;MSQ=99.29;RECLASSIFIED;AC=1;AN=26992;NFAM=1
chr18	15743588	246148_2	N	]chr18:15731741]N	828612	LOW	SVTYPE=BND;POS=15731741;STRANDS=+-:42760;CIPOS=-29,2;CIEND=-8,42;CIPOS95=0,0;CIEND95=0,0;MATEID=246148_1;EVENT=246148;SECONDARY;SU=42760;PE=42760;SR=0;ALG=PROD;AF=0.2616;NSAMP=7577;MSQ=72.55;RECLASSIFIED;AC=7586;AN=28994;NFAM=7192
chr18	15743617	246088_2	N	]chr18:15552826]N	385.16	LOW	SVTYPE=BND;POS=15552826;STRANDS=+-:5;IMPRECISE;CIPOS=-639,9;CIEND=-10,613;CIPOS95=-211,1;CIEND95=0,217;MATEID=246088_1;EVENT=246088;SECONDARY;SU=5;PE=5;SR=0;ALG=PROD;AF=0.0001026;NSAMP=3;MSQ=24.9;RECLASSIFIED;AC=3;AN=29244;NFAM=3
chr18	15743877	246151_1	N	N[chr18:15760269[	414992	LOW	SVTYPE=BND;POS=15743877;STRANDS=+-:5787;IMPRECISE;CIPOS=-6,40;CIEND=-80,3;CIPOS95=-1,1;CIEND95=-1,1;MATEID=246151_2;EVENT=246151;SU=5787;PE=5787;SR=0;ALG=PROD;AF=0.2169;NSAMP=4841;MSQ=57.49;RECLASSIFIED;AC=6012;AN=27724;NFAM=4692
chr18	15743885	488378_2	N	N[chr18:15582249[	2.11355e+06	LOW	SVTYPE=BND;POS=15582249;STRANDS=-+:122275;CIPOS=-1,7;CIEND=-10,1;CIPOS95=0,0;CIEND95=0,0;MATEID=488378_1;EVENT=488378;SECONDARY;SU=122275;PE=122275;SR=0;ALG=PROD;AF=0.7696;NSAMP=11221;MSQ=105.15;RECLASSIFIED;AC=21061;AN=27366;NFAM=10307
chr18	15745431	246141_2	N	]chr18:15701131]N	1.02371e+06	LOW	SVTYPE=BND;POS=15701131;STRANDS=+-:18380;IMPRECISE;CIPOS=-69,16;CIEND=-7,71;CIPOS95=0,0;CIEND95=-2,2;MATEID=246141_1;EVENT=246141;SECONDARY;SU=18380;PE=18380;SR=0;ALG=PROD;AF=0.3566;NSAMP=7716;MSQ=64.53;RECLASSIFIED;AC=10221;AN=28666;NFAM=6957
chr18	15745451	246120_2	N	]chr18:15636593]N	637501	LOW	SVTYPE=BND;POS=15636593;STRANDS=+-:5042;IMPRECISE;CIPOS=-80,5;CIEND=-8,104;CIPOS95=-1,1;CIEND95=-2,2;MATEID=246120_1;EVENT=246120;SECONDARY;SU=5042;PE=5042;SR=0;ALG=PROD;AF=0.3379;NSAMP=8960;MSQ=52.41;RECLASSIFIED;AC=9851;AN=29154;NFAM=8603
chr18	15745451	488430_1	N	]chr18:15755190]N	8903.26	LOW	SVTYPE=BND;POS=15745451;STRANDS=-+:278;IMPRECISE;CIPOS=-360,10;CIEND=-35,304;CIPOS95=-27,10;CIEND95=-6,6;MATEID=488430_2;EVENT=488430;SU=278;PE=278;SR=0;ALG=PROD;AF=0.002365;NSAMP=65;MSQ=43.11;RECLASSIFIED;AC=69;AN=29170;NFAM=60
chr18	15745697	569651_1	N	N]chr18:20576381]	110.19	LOW	SVTYPE=BND;POS=15745697;STRANDS=++:4;IMPRECISE;CIPOS=-10,612;CIEND=-10,569;CIPOS95=-1,204;CIEND95=-1,188;MATEID=569651_2;EVENT=569651;SU=4;PE=4;SR=0;ALG=PROD;AF=3.422e-05;NSAMP=1;MSQ=9.36;AC=1;AN=29224;NFAM=1
chr18	15745699	569650_1	N	N]chr18:20574974]	44975.3	LOW	SVTYPE=BND;POS=15745699;STRANDS=++:12;IMPRECISE;CIPOS=-30,380;CIEND=-30,446;CIPOS95=-30,63;CIEND95=-30,121;MATEID=569650_2;EVENT=569650;SU=12;PE=12;SR=0;ALG=PROD;AF=0.05256;NSAMP=1536;MSQ=22.82;AC=1536;AN=29226;NFAM=1530
chr18	15745712	246152_1	N	N[chr18:20611467[	3.90775e+06	LOW	SVTYPE=BND;POS=15745712;STRANDS=+-:127378;CIPOS=-2,14;CIEND=-7,3;CIPOS95=0,0;CIEND95=0,0;MATEID=246152_2;EVENT=246152;SU=127378;PE=127378;SR=0;AF=0.6776;NSAMP=13908;MSQ=161.89;RECLASSIFIED;AC=19789;AN=29204;NFAM=12833
chr18	15745713	246153_1	N	N[chr18:20631009[	558599	LOW	SVTYPE=BND;POS=15745713;STRANDS=+-:2042;IMPRECISE;CIPOS=-15,206;CIEND=-156,30;CIPOS95=-6,6;CIEND95=-4,4;MATEID=246153_2;EVENT=246153;SU=2042;PE=2042;SR=0;ALG=PROD;AF=0.1753;NSAMP=4313;MSQ=50.2;RECLASSIFIED;AC=5050;AN=28812;NFAM=3729
chr18	15752583	246130_2	N	]chr18:15654158]N	29889.6	LOW	SVTYPE=BND;POS=15654158;STRANDS=+-:208;IMPRECISE;CIPOS=-459,9;CIEND=-19,471;CIPOS95=-28,9;CIEND95=-19,46;MATEID=246130_1;EVENT=246130;SECONDARY;SU=208;PE=208;SR=0;ALG=PROD;AF=0.0153;NSAMP=436;MSQ=20.69;RECLASSIFIED;AC=437;AN=28566;NFAM=422
chr18	15752594	246112_2	N	]chr18:15593253]N	8700.93	LOW	SVTYPE=BND;POS=15593253;STRANDS=+-:39;IMPRECISE;CIPOS=-318,29;CIEND=-19,318;CIPOS95=-18,18;CIEND95=-19,36;MATEID=246112_1;EVENT=246112;SECONDARY;SU=39;PE=39;SR=0;ALG=PROD;AF=0.0003195;NSAMP=9;MSQ=56.92;RECLASSIFIED;AC=9;AN=28170;NFAM=9
chr18	15752606	246118_2	N	]chr18:15632086]N	3902.24	LOW	SVTYPE=BND;POS=15632086;STRANDS=+-:4;IMPRECISE;CIPOS=-683,9;CIEND=-10,595;CIPOS95=-224,0;CIEND95=-1,200;MATEID=246118_1;EVENT=246118;SECONDARY;SU=4;PE=4;SR=0;ALG=PROD;AF=0.0001763;NSAMP=5;MSQ=18.13;RECLASSIFIED;AC=5;AN=28360;NFAM=5
chr18	15752606	488432_1	N	]chr18:15764650]N	701791	LOW	SVTYPE=BND;POS=15752606;STRANDS=-+:24096;IMPRECISE;CIPOS=-16,4;CIEND=-8,33;CIPOS95=0,0;CIEND95=-1,1;MATEID=488432_2;EVENT=488432;SU=24096;PE=24096;SR=0;ALG=PROD;AF=0.3728;NSAMP=8336;MSQ=49.14;RETAINED;RECLASSIFIED;AC=10757;AN=28852;NFAM=7728
chr18	15752615	246136_2	N	]chr18:15679545]N	8095.7	LOW	SVTYPE=BND;POS=15679545;STRANDS=+-:5;IMPRECISE;CIPOS=-492,9;CIEND=-10,491;CIPOS95=-163,2;CIEND95=-2,134;MATEID=246136_1;EVENT=246136;SECONDARY;SU=5;PE=5;SR=0;ALG=PROD;AF=0.0005689;NSAMP=16;MSQ=16.27;RECLASSIFIED;AC=16;AN=28126;NFAM=16
chr18	15752645	488431_1	N	]chr18:15761018]N	58506.7	LOW	SVTYPE=BND;POS=15752645;STRANDS=-+:556;IMPRECISE;CIPOS=-293,9;CIEND=-50,289;CIPOS95=-10,9;CIEND95=-17,17;MATEID=488431_2;EVENT=488431;SU=556;PE=556;SR=0;ALG=PROD;AF=0.03691;NSAMP=1024;MSQ=16.58;RECLASSIFIED;AC=1031;AN=27930;NFAM=951
chr18	15752701	246060_2	N	]chr18:15504321]N	5276.92	LOW	SVTYPE=BND;POS=15504321;STRANDS=+-:4;IMPRECISE;CIPOS=-515,9;CIEND=-10,614;CIPOS95=-175,2;CIEND95=-1,207;MATEID=246060_1;EVENT=246060;SECONDARY;SU=4;PE=4;SR=0;ALG=PROD;AF=3.515e-05;NSAMP=1;MSQ=35.82;RECLASSIFIED;AC=1;AN=28446;NFAM=1
chr18	15753010	488429_2	N	N[chr18:15731548[	7924.15	LOW	SVTYPE=BND;POS=15731548;STRANDS=-+:4;IMPRECISE;CIPOS=-10,545;CIEND=-705,9;CIPOS95=-1,188;CIEND95=-233,1;MATEID=488429_1;EVENT=488429;SECONDARY;SU=4;PE=4;SR=0;ALG=PROD;AF=3.497e-05;NSAMP=1;MSQ=21.65;RECLASSIFIED;AC=1;AN=28594;NFAM=1
chr18	15753023	488361_2	N	N[chr18:15530292[	4340.87	LOW	SVTYPE=BND;POS=15530292;STRANDS=-+:4;IMPRECISE;CIPOS=-10,456;CIEND=-462,9;CIPOS95=-1,141;CIEND95=-154,1;MATEID=488361_1;EVENT=488361;SECONDARY;SU=4;PE=4;SR=0;ALG=PROD;AF=0.000309;NSAMP=9;MSQ=28.98;RECLASSIFIED;AC=9;AN=29128;NFAM=9
chr18	15753057	488416_2	N	N[chr18:15680664[	5138.54	LOW	SVTYPE=BND;POS=15680664;STRANDS=-+:5;IMPRECISE;CIPOS=-10,522;CIEND=-605,9;CIPOS95=-2,161;CIEND95=-206,1;MATEID=488416_1;EVENT=488416;SECONDARY;SU=5;PE=5;SR=0;ALG=PROD;AF=6.926e-05;NSAMP=2;MSQ=7.2;RECLASSIFIED;AC=2;AN=28876;NFAM=2
chr18	15754732	488436_1	N	]chr18:20640700]N	5.29508e+06	LOW	SVTYPE=BND;POS=15754732;STRANDS=-+:269837;CIPOS=-2,0;CIEND=-2,7;CIPOS95=0,0;CIEND95=0,0;MATEID=488436_2;EVENT=488436;SU=269837;PE=269837;SR=0;ALG=PROD;AF=0.8155;NSAMP=13602;MSQ=199.77;RECLASSIFIED;AC=23800;AN=29186;NFAM=12543
chr18	15754758	488435_1	N	]chr18:20631345]N	412.19	LOW	SVTYPE=BND;POS=15754758;STRANDS=-+:4;IMPRECISE;CIPOS=-428,9;CIEND=-10,509;CIPOS95=-119,1;CIEND95=-2,117;MATEID=488435_2;EVENT=488435;SU=4;PE=4;SR=0;ALG=PROD;AF=0.0001713;NSAMP=5;MSQ=9.82;RECLASSIFIED;AC=5;AN=29184;NFAM=5
chr18	15754769	488434_1	N	]chr18:15785353]N	107004	LOW	SVTYPE=BND;POS=15754769;STRANDS=-+:1421;IMPRECISE;CIPOS=-86,7;CIEND=-25,151;CIPOS95=-2,2;CIEND95=-4,4;MATEID=488434_2;EVENT=488434;SU=1421;PE=1421;SR=0;ALG=PROD;AF=0.1188;NSAMP=3463;MSQ=22.58;RECLASSIFIED;AC=3466;AN=29164;NFAM=3409
chr18	15754784	488437_1	N	]chr18:20641341]N	4.23257e+06	LOW	SVTYPE=BND;POS=15754784;STRANDS=-+:13;IMPRECISE;CIPOS=-604,49;CIEND=-44,40;CIPOS95=-62,49;CIEND95=-4,4;MATEID=488437_2;EVENT=488437;SU=13;PE=13;SR=0;ALG=PROD;AF=0.5814;NSAMP=8814;MSQ=194.18;RECLASSIFIED;AC=16366;AN=28148;NFAM=7866
chr18	15754816	569653_1	N	[chr18:20581940[N	654586	LOW	SVTYPE=BND;POS=15754816;STRANDS=--:236;IMPRECISE;CIPOS=-304,41;CIEND=-413,10;CIPOS95=-6,6;CIEND95=-39,10;MATEID=569653_2;EVENT=569653;SU=236;PE=236;SR=0;ALG=PROD;AF=0.299;NSAMP=8438;MSQ=44.47;AC=8471;AN=28330;NFAM=7826
chr18	15755095	488355_2	N	N[chr18:15512058[	223595	LOW	SVTYPE=BND;POS=15512058;STRANDS=-+:10098;IMPRECISE;CIPOS=-214,957;CIEND=-995,240;CIPOS95=-177,177;CIEND95=-152,152;MATEID=488355_1;EVENT=488355;SECONDARY;SU=10098;PE=10098;SR=0;ALG=SUM;AF=0.1307;NSAMP=3722;MSQ=27.39;RECLASSIFIED;AC=3750;AN=28692;NFAM=3425
chr18	15755187	569654_1	N	N]chr18:20578216]	260.88	LOW	SVTYPE=BND;POS=15755187;STRANDS=++:9;IMPRECISE;CIPOS=-10,408;CIEND=-10,421;CIPOS95=-2,91;CIEND95=-1,88;MATEID=569654_2;EVENT=569654;SU=9;PE=9;SR=0;ALG=PROD;AF=3.423e-05;NSAMP=1;MSQ=164.82;AC=1;AN=29212;NFAM=1
chr18	15755190	488430_2	N	N[chr18:15745451[	8903.26	LOW	SVTYPE=BND;POS=15745451;STRANDS=-+:278;IMPRECISE;CIPOS=-35,304;CIEND=-360,10;CIPOS95=-6,6;CIEND95=-27,10;MATEID=488430_1;EVENT=488430;SECONDARY;SU=278;PE=278;SR=0;ALG=PROD;AF=0.002365;NSAMP=65;MSQ=43.11;RECLASSIFIED;AC=69;AN=29170;NFAM=60
chr18	15755207	488425_2	N	N[chr18:15730110[	8.17407e+06	PASS	SVTYPE=BND;POS=15730110;STRANDS=-+:434222;CIPOS=-1,2;CIEND=-2,2;CIPOS95=0,0;CIEND95=0,0;MATEID=488425_1;EVENT=488425;SECONDARY;SU=434222;PE=434222;SR=0;ALG=PROD;AF=0.9576;NSAMP=13887;MSQ=337;RETAINED;RECLASSIFIED;AC=27633;AN=28858;NFAM=12823
chr18	15755210	246154_1	N	N[chr18:20667634[	685787	LOW	SVTYPE=BND;POS=15755210;STRANDS=+-:14885;IMPRECISE;CIPOS=-6,52;CIEND=-89,14;CIPOS95=-1,1;CIEND95=-4,4;MATEID=246154_2;EVENT=246154;SU=14885;PE=14885;SR=0;ALG=PROD;AF=0.2184;NSAMP=6126;MSQ=50.85;RECLASSIFIED;AC=6220;AN=28486;NFAM=5500
chr18	15757671	246061_2	N	]chr18:15504280]N	2431.6	LOW	SVTYPE=BND;POS=15504280;STRANDS=+-:4;IMPRECISE;CIPOS=-482,9;CIEND=-10,500;CIPOS95=-156,1;CIEND95=-1,165;MATEID=246061_1;EVENT=246061;SECONDARY;SU=4;PE=4;SR=0;ALG=PROD;AF=0.0001379;NSAMP=4;MSQ=18.02;RECLASSIFIED;AC=4;AN=29000;NFAM=4
chr18	15757678	246113_2	N	]chr18:15593259]N	2.02045e+06	LOW	SVTYPE=BND;POS=15593259;STRANDS=+-:84568;CIPOS=-5,2;CIEND=-6,9;CIPOS95=0,0;CIEND95=0,0;MATEID=246113_1;EVENT=246113;SECONDARY;SU=84568;PE=84568;SR=0;ALG=PROD;AF=0.3491;NSAMP=9910;MSQ=132.05;RECLASSIFIED;AC=10114;AN=28970;NFAM=9246
chr18	15757682	246132_2	N	]chr18:15662729]N	2474.37	LOW	SVTYPE=BND;POS=15662729;STRANDS=+-:30;IMPRECISE;CIPOS=-601,18;CIEND=-41,554;CIPOS95=-99,18;CIEND95=-41,95;MATEID=246132_1;EVENT=246132;SECONDARY;SU=30;PE=30;SR=0;ALG=PROD;AF=0.0002403;NSAMP=7;MSQ=19.52;RECLASSIFIED;AC=7;AN=29136;NFAM=7
chr18	15757688	246086_2	N	]chr18:15548720]N	2276.01	LOW	SVTYPE=BND;POS=15548720;STRANDS=+-:5;IMPRECISE;CIPOS=-618,9;CIEND=-10,570;CIPOS95=-210,1;CIEND95=-1,183;MATEID=246086_1;EVENT=246086;SECONDARY;SU=5;PE=5;SR=0;ALG=PROD;AF=6.937e-05;NSAMP=2;MSQ=22.42;RECLASSIFIED;AC=2;AN=28830;NFAM=2
chr18	15758035	488389_2	N	N[chr18:15624338[	1315.75	LOW	SVTYPE=BND;POS=15624338;STRANDS=-+:4;IMPRECISE;CIPOS=-10,538;CIEND=-668,9;CIPOS95=-2,196;CIEND95=-216,1;MATEID=488389_1;EVENT=488389;SECONDARY;SU=4;PE=4;SR=0;ALG=PROD;AF=3.424e-05;NSAMP=1;MSQ=5.63;RECLASSIFIED;AC=1;AN=29204;NFAM=1
chr18	15758760	488438	N	<DUP>	9362.81	PASS	SVTYPE=DUP;POS=15758760;SVLEN=13542;END=15772302;STRANDS=-+:9;IMPRECISE;CIPOS=-622,29;CIEND=-30,577;CIPOS95=-97,29;CIEND95=-30,113;SU=9;PE=9;SR=0;ALG=PROD;AF=0.0001802;NSAMP=4;MSQ=44.3;AC=5;AN=27750;NFAM=4
chr18	15758783	246038_2	N	]chr18:15466302]N	224203	LOW	SVTYPE=BND;POS=15466302;STRANDS=+-:5066;IMPRECISE;CIPOS=-100,13;CIEND=-17,140;CIPOS95=-1,1;CIEND95=-4,4;MATEID=246038_1;EVENT=246038;SECONDARY;SU=5066;PE=5066;SR=0;ALG=PROD;AF=0.08044;NSAMP=2300;MSQ=38.65;RECLASSIFIED;AC=2300;AN=28592;NFAM=2068
chr18	15758808	246049_2	N	]chr18:15483354]N	2780.51	LOW	SVTYPE=BND;POS=15483354;STRANDS=+-:4;IMPRECISE;CIPOS=-594,9;CIEND=-10,722;CIPOS95=-152,2;CIEND95=-1,168;MATEID=246049_1;EVENT=246049;SECONDARY;SU=4;PE=4;SR=0;ALG=PROD;AF=3.474e-05;NSAMP=1;MSQ=137.76;RECLASSIFIED;AC=1;AN=28786;NFAM=1
chr18	15758894	246133_2	N	]chr18:15665737]N	557.75	LOW	SVTYPE=BND;POS=15665737;STRANDS=+-:4;IMPRECISE;CIPOS=-536,9;CIEND=-10,600;CIPOS95=-188,1;CIEND95=-1,199;MATEID=246133_1;EVENT=246133;SECONDARY;SU=4;PE=4;SR=0;ALG=PROD;AF=3.439e-05;NSAMP=1;MSQ=29.49;RECLASSIFIED;AC=1;AN=29080;NFAM=1
chr18	15759036	246121_2	N	]chr18:15637008]N	1410.8	LOW	SVTYPE=BND;POS=15637008;STRANDS=+-:48;IMPRECISE;CIPOS=-487,11;CIEND=-32,390;CIPOS95=-58,11;CIEND95=-32,46;MATEID=246121_1;EVENT=246121;SECONDARY;SU=48;PE=48;SR=0;ALG=PROD;AF=0.000514;NSAMP=15;MSQ=44.08;RECLASSIFIED;AC=15;AN=29184;NFAM=15
chr18	15759099	488422_2	N	N[chr18:15706939[	3032.32	LOW	SVTYPE=BND;POS=15706939;STRANDS=-+:4;IMPRECISE;CIPOS=-10,582;CIEND=-652,9;CIPOS95=-1,185;CIEND95=-225,0;MATEID=488422_1;EVENT=488422;SECONDARY;SU=4;PE=4;SR=0;ALG=PROD;AF=3.462e-05;NSAMP=1;MSQ=13.98;RECLASSIFIED;AC=1;AN=28886;NFAM=1
chr18	15759276	488384_2	N	N[chr18:15596680[	111870	LOW	SVTYPE=BND;POS=15596680;STRANDS=-+:477;IMPRECISE;CIPOS=-116,857;CIEND=-1006,138;CIPOS95=-116,166;CIEND95=-310,138;MATEID=488384_1;EVENT=488384;SECONDARY;SU=477;PE=477;SR=0;ALG=SUM;AF=0.07505;NSAMP=2083;MSQ=20.74;RECLASSIFIED;AC=2089;AN=27836;NFAM=1898
chr18	15760269	246151_2	N	]chr18:15743877]N	414992	LOW	SVTYPE=BND;POS=15743877;STRANDS=+-:5787;IMPRECISE;CIPOS=-80,3;CIEND=-6,40;CIPOS95=-1,1;CIEND95=-1,1;MATEID=246151_1;EVENT=246151;SECONDARY;SU=5787;PE=5787;SR=0;ALG=PROD;AF=0.2169;NSAMP=4841;MSQ=57.49;RECLASSIFIED;AC=6012;AN=27724;NFAM=4692
chr18	15760270	246082_2	N	]chr18:15530527]N	18488.9	LOW	SVTYPE=BND;POS=15530527;STRANDS=+-:8;IMPRECISE;CIPOS=-683,29;CIEND=-30,631;CIPOS95=-183,29;CIEND95=-30,164;MATEID=246082_1;EVENT=246082;SECONDARY;SU=8;PE=8;SR=0;ALG=PROD;AF=0.0112;NSAMP=324;MSQ=16.19;RECLASSIFIED;AC=325;AN=29014;NFAM=314
chr18	15760272	246149_2	N	]chr18:15731719]N	5537.37	LOW	SVTYPE=BND;POS=15731719;STRANDS=+-:8;IMPRECISE;CIPOS=-597,28;CIEND=-30,538;CIPOS95=-175,28;CIEND95=-30,153;MATEID=246149_1;EVENT=246149;SECONDARY;SU=8;PE=8;SR=0;ALG=PROD;AF=0.003165;NSAMP=92;MSQ=19.34;RECLASSIFIED;AC=92;AN=29066;NFAM=89
chr18	15760516	488379_2	N	N[chr18:15582257[	56968	LOW	SVTYPE=BND;POS=15582257;STRANDS=-+:1942;IMPRECISE;CIPOS=-10,113;CIEND=-109,14;CIPOS95=-2,2;CIEND95=-4,4;MATEID=488379_1;EVENT=488379;SECONDARY;SU=1942;PE=1942;SR=0;ALG=PROD;AF=0.0586;NSAMP=1533;MSQ=22.31;RECLASSIFIED;AC=1702;AN=29046;NFAM=1501
chr18	15760987	246155_1	N	N[chr18:15764389[	361167	LOW	SVTYPE=BND;POS=15760987;STRANDS=+-:1908;IMPRECISE;CIPOS=-32,165;CIEND=-160,7;CIPOS95=-6,6;CIEND95=-4,4;MATEID=246155_2;EVENT=246155;SU=1908;PE=1908;SR=0;ALG=PROD;AF=0.1815;NSAMP=5224;MSQ=47.6;RECLASSIFIED;AC=5274;AN=29052;NFAM=5025
chr18	15761018	488431_2	N	N[chr18:15752645[	58506.7	LOW	SVTYPE=BND;POS=15752645;STRANDS=-+:556;IMPRECISE;CIPOS=-50,289;CIEND=-293,9;CIPOS95=-17,17;CIEND95=-10,9;MATEID=488431_1;EVENT=488431;SECONDARY;SU=556;PE=556;SR=0;ALG=PROD;AF=0.03691;NSAMP=1024;MSQ=16.58;RECLASSIFIED;AC=1031;AN=27930;NFAM=951
chr18	15761197	488340_2	N	N[chr18:15470547[	6707.36	LOW	SVTYPE=BND;POS=15470547;STRANDS=-+:5;IMPRECISE;CIPOS=-10,567;CIEND=-624,9;CIPOS95=-1,178;CIEND95=-221,1;MATEID=488340_1;EVENT=488340;SECONDARY;SU=5;PE=5;SR=0;ALG=PROD;AF=0.0001732;NSAMP=5;MSQ=9.44;RECLASSIFIED;AC=5;AN=28862;NFAM=5
chr18	15762333	246098_2	N	]chr18:15574010]N	532857	LOW	SVTYPE=BND;POS=15574010;STRANDS=+-:271;IMPRECISE;CIPOS=-320,9;CIEND=-14,289;CIPOS95=-23,9;CIEND95=-14,15;MATEID=246098_1;EVENT=246098;SECONDARY;SU=271;PE=271;SR=0;ALG=PROD;AF=0.2301;NSAMP=6668;MSQ=56.22;RECLASSIFIED;AC=6719;AN=29204;NFAM=6389
chr18	15762333	246137_2	N	]chr18:15679313]N	104901	LOW	SVTYPE=BND;POS=15679313;STRANDS=+-:118;IMPRECISE;CIPOS=-547,9;CIEND=-13,539;CIPOS95=-85,9;CIEND95=-13,79;MATEID=246137_1;EVENT=246137;SECONDARY;SU=118;PE=118;SR=0;ALG=PROD;AF=0.04987;NSAMP=1456;MSQ=31.44;RECLASSIFIED;AC=1457;AN=29216;NFAM=1332
chr18	15762333	488439_1	N	]chr18:15772291]N	24977.9	LOW	SVTYPE=BND;POS=15762333;STRANDS=-+:17;IMPRECISE;CIPOS=-663,30;CIEND=-30,640;CIPOS95=-157,30;CIEND95=-30,124;MATEID=488439_2;EVENT=488439;SU=17;PE=17;SR=0;ALG=PROD;AF=0.02045;NSAMP=596;MSQ=12.58;RECLASSIFIED;AC=597;AN=29196;NFAM=555
chr18	15763115	488367_2	N	N[chr18:15552684[	30740.9	LOW	SVTYPE=BND;POS=15552684;STRANDS=-+:30;IMPRECISE;CIPOS=-50,529;CIEND=-608,11;CIPOS95=-50,56;CIEND95=-128,11;MATEID=488367_1;EVENT=488367;SECONDARY;SU=30;PE=30;SR=0;ALG=PROD;AF=0.02738;NSAMP=796;MSQ=17.2;RECLASSIFIED;AC=797;AN=29110;NFAM=770
chr18	15763142	246128_2	N	]chr18:15646296]N	1.91656e+06	LOW	SVTYPE=BND;POS=15646296;STRANDS=+-:39617;CIPOS=-33,4;CIEND=-3,11;CIPOS95=0,0;CIEND95=0,0;MATEID=246128_1;EVENT=246128;SECONDARY;SU=39617;PE=39617;SR=0;ALG=PROD;AF=0.3653;NSAMP=9787;MSQ=112.99;RECLASSIFIED;AC=10598;AN=29008;NFAM=9026
chr18	15763375	488417_2	N	N[chr18:15680470[	89065	LOW	SVTYPE=BND;POS=15680470;STRANDS=-+:75;IMPRECISE;CIPOS=-27,391;CIEND=-386,18;CIPOS95=-27,28;CIEND95=-32,18;MATEID=488417_1;EVENT=488417;SECONDARY;SU=75;PE=75;SR=0;ALG=PROD;AF=0.08853;NSAMP=2056;MSQ=19.37;RECLASSIFIED;AC=2475;AN=27956;NFAM=2040
chr18	15764389	246119_2	N	]chr18:15632097]N	5448.86	LOW	SVTYPE=BND;POS=15632097;STRANDS=+-:135;IMPRECISE;CIPOS=-459,10;CIEND=-15,441;CIPOS95=-44,10;CIEND95=-15,38;MATEID=246119_1;EVENT=246119;SECONDARY;SU=135;PE=135;SR=0;ALG=PROD;AF=0.001926;NSAMP=55;MSQ=33.92;RECLASSIFIED;AC=56;AN=29078;NFAM=55
chr18	15764389	246138_2	N	]chr18:15679527]N	6368.51	LOW	SVTYPE=BND;POS=15679527;STRANDS=+-:38;IMPRECISE;CIPOS=-604,13;CIEND=-30,598;CIPOS95=-93,13;CIEND95=-30,87;MATEID=246138_1;EVENT=246138;SECONDARY;SU=38;PE=38;SR=0;ALG=PROD;AF=0.003167;NSAMP=92;MSQ=15.55;RECLASSIFIED;AC=92;AN=29050;NFAM=92
chr18	15764389	246155_2	N	]chr18:15760987]N	361167	LOW	SVTYPE=BND;POS=15760987;STRANDS=+-:1908;IMPRECISE;CIPOS=-160,7;CIEND=-32,165;CIPOS95=-4,4;CIEND95=-6,6;MATEID=246155_1;EVENT=246155;SECONDARY;SU=1908;PE=1908;SR=0;ALG=PROD;AF=0.1815;NSAMP=5224;MSQ=47.6;RECLASSIFIED;AC=5274;AN=29052;NFAM=5025
chr18	15764405	246087_2	N	]chr18:15548738]N	1735.81	LOW	SVTYPE=BND;POS=15548738;STRANDS=+-:5;IMPRECISE;CIPOS=-628,9;CIEND=-10,506;CIPOS95=-143,1;CIEND95=-2,114;MATEID=246087_1;EVENT=246087;SECONDARY;SU=5;PE=5;SR=0;ALG=PROD;AF=6.868e-05;NSAMP=2;MSQ=44.74;RECLASSIFIED;AC=2;AN=29120;NFAM=2
chr18	15764650	488432_2	N	N[chr18:15752606[	701791	LOW	SVTYPE=BND;POS=15752606;STRANDS=-+:24096;IMPRECISE;CIPOS=-8,33;CIEND=-16,4;CIPOS95=-1,1;CIEND95=0,0;MATEID=488432_1;EVENT=488432;SECONDARY;SU=24096;PE=24096;SR=0;ALG=PROD;AF=0.3728;NSAMP=8336;MSQ=49.14;RETAINED;RECLASSIFIED;AC=10757;AN=28852;NFAM=7728
chr18	15770468	246099_2	N	]chr18:15573658]N	3.22796e+06	LOW	SVTYPE=BND;POS=15573658;STRANDS=+-:77319;CIPOS=-13,6;CIEND=-3,5;CIPOS95=0,0;CIEND95=0,0;MATEID=246099_1;EVENT=246099;SECONDARY;SU=77319;PE=77319;SR=0;AF=0.5148;NSAMP=9577;MSQ=199.18;RECLASSIFIED;AC=14865;AN=28874;NFAM=8910
chr18	15772050	246040_2	N	]chr18:15470711]N	3120.94	LOW	SVTYPE=BND;POS=15470711;STRANDS=+-:4;IMPRECISE;CIPOS=-708,9;CIEND=-10,614;CIPOS95=-239,1;CIEND95=-1,202;MATEID=246040_1;EVENT=246040;SECONDARY;SU=4;PE=4;SR=0;ALG=PROD;AF=0.0002425;NSAMP=7;MSQ=9.62;RECLASSIFIED;AC=7;AN=28864;NFAM=7
chr18	15772273	488420_2	N	N[chr18:15694528[	8381.41	LOW	SVTYPE=BND;POS=15694528;STRANDS=-+:5;IMPRECISE;CIPOS=-10,443;CIEND=-506,9;CIPOS95=-1,138;CIEND95=-151,1;MATEID=488420_1;EVENT=488420;SECONDARY;SU=5;PE=5;SR=0;ALG=PROD;AF=7.15e-05;NSAMP=2;MSQ=66.5;RECLASSIFIED;AC=2;AN=27972;NFAM=2
chr18	15772291	488439_2	N	N[chr18:15762333[	24977.9	LOW	SVTYPE=BND;POS=15762333;STRANDS=-+:17;IMPRECISE;CIPOS=-30,640;CIEND=-663,30;CIPOS95=-30,124;CIEND95=-157,30;MATEID=488439_1;EVENT=488439;SECONDARY;SU=17;PE=17;SR=0;ALG=PROD;AF=0.02045;NSAMP=596;MSQ=12.58;RECLASSIFIED;AC=597;AN=29196;NFAM=555
chr18	15772297	488415_2	N	N[chr18:15679106[	222581	LOW	SVTYPE=BND;POS=15679106;STRANDS=-+:9103;IMPRECISE;CIPOS=-3,43;CIEND=-66,7;CIPOS95=0,0;CIEND95=-3,3;MATEID=488415_1;EVENT=488415;SECONDARY;SU=9103;PE=9103;SR=0;ALG=PROD;AF=0.1814;NSAMP=4867;MSQ=31.45;RECLASSIFIED;AC=5268;AN=29048;NFAM=4761
chr18	15772299	488413_2	N	N[chr18:15670606[	9473.85	LOW	SVTYPE=BND;POS=15670606;STRANDS=-+:44;IMPRECISE;CIPOS=-20,339;CIEND=-318,36;CIPOS95=-20,42;CIEND95=-31,31;MATEID=488413_1;EVENT=488413;SECONDARY;SU=44;PE=44;SR=0;ALG=PROD;AF=0.0006667;NSAMP=14;MSQ=55.47;RECLASSIFIED;AC=19;AN=28500;NFAM=12
chr18	15772322	488373_2	N	N[chr18:15573763[	1.10829e+06	LOW	SVTYPE=BND;POS=15573763;STRANDS=-+:35738;IMPRECISE;CIPOS=-5,27;CIEND=-45,1;CIPOS95=0,0;CIEND95=-1,1;MATEID=488373_1;EVENT=488373;SECONDARY;SU=35738;PE=35738;SR=0;ALG=PROD;AF=0.5143;NSAMP=9034;MSQ=63.93;RECLASSIFIED;AC=14929;AN=29028;NFAM=8267
chr18	15773966	246041_2	N	]chr18:15471283]N	66390.8	LOW	SVTYPE=BND;POS=15471283;STRANDS=+-:8;IMPRECISE;CIPOS=-677,29;CIEND=-30,658;CIPOS95=-171,29;CIEND95=-30,185;MATEID=246041_1;EVENT=246041;SECONDARY;SU=8;PE=8;SR=0;ALG=PROD;AF=0.05502;NSAMP=1600;MSQ=24.87;RECLASSIFIED;AC=1600;AN=29082;NFAM=1568
chr18	15773967	246075_2	N	]chr18:15513810]N	13740.4	LOW	SVTYPE=BND;POS=15513810;STRANDS=+-:31;IMPRECISE;CIPOS=-561,35;CIEND=-14,398;CIPOS95=-96,35;CIEND95=-14,23;MATEID=246075_1;EVENT=246075;SECONDARY;SU=31;PE=31;SR=0;ALG=PROD;AF=0.006959;NSAMP=202;MSQ=25.3;RECLASSIFIED;AC=202;AN=29026;NFAM=199
chr18	15774302	488387_2	N	N[chr18:15613325[	66608.3	LOW	SVTYPE=BND;POS=15613325;STRANDS=-+:58;IMPRECISE;CIPOS=-13,555;CIEND=-640,10;CIPOS95=-13,61;CIEND95=-111,10;MATEID=488387_1;EVENT=488387;SECONDARY;SU=58;PE=58;SR=0;ALG=PROD;AF=0.03953;NSAMP=1156;MSQ=21.46;RECLASSIFIED;AC=1156;AN=29240;NFAM=1023
chr18	15776455	246102_2	N	]chr18:15577937]N	7.54247e+06	PASS	SVTYPE=BND;POS=15577937;STRANDS=+-:204352;CIPOS=-9,0;CIEND=-3,3;CIPOS95=0,0;CIEND95=0,0;MATEID=246102_1;EVENT=246102;SECONDARY;SU=204352;PE=204352;SR=0;ALG=PROD;AF=0.4098;NSAMP=11284;MSQ=358.46;RECLASSIFIED;AC=11372;AN=27750;NFAM=10365
chr18	15776456	246129_2	N	]chr18:15645703]N	114523	LOW	SVTYPE=BND;POS=15645703;STRANDS=+-:4;IMPRECISE;CIPOS=-676,9;CIEND=-10,654;CIPOS95=-216,1;CIEND95=-1,223;MATEID=246129_1;EVENT=246129;SECONDARY;SU=4;PE=4;SR=0;ALG=PROD;AF=0.07877;NSAMP=2193;MSQ=24.31;RECLASSIFIED;AC=2250;AN=28564;NFAM=2093
chr18	15776461	246103_2	N	]chr18:15578139]N	8.21687e+06	PASS	SVTYPE=BND;POS=15578139;STRANDS=+-:27;IMPRECISE;CIPOS=-40,47;CIEND=-50,76;CIPOS95=-1,1;CIEND95=-6,6;MATEID=246103_1;EVENT=246103;SECONDARY;SU=27;PE=27;SR=0;ALG=PROD;AF=0.4546;NSAMP=11321;MSQ=388.89;RECLASSIFIED;AC=12722;AN=27988;NFAM=10401
chr18	15776976	488390_2	N	N[chr18:15624340[	2123.19	LOW	SVTYPE=BND;POS=15624340;STRANDS=-+:24;IMPRECISE;CIPOS=-13,421;CIEND=-420,37;CIPOS95=-13,99;CIEND95=-65,37;MATEID=488390_1;EVENT=488390;SECONDARY;SU=24;PE=24;SR=0;ALG=PROD;AF=0.0001369;NSAMP=4;MSQ=30.15;RECLASSIFIED;AC=4;AN=29214;NFAM=4
chr18	15782122	246158	N	<DEL>	507.78	PASS	SVTYPE=DEL;POS=15782122;SVLEN=-5092;END=15787214;STRANDS=+-:26;IMPRECISE;CIPOS=-162,518;CIEND=-955,49;CIPOS95=-112,112;CIEND95=-544,49;SU=26;PE=26;SR=0;ALG=SUM;AF=6.847e-05;NSAMP=2;MSQ=209.78;AC=2;AN=29210;NFAM=1
chr18	15782171	246157_1	N	N[chr18:15785153[	820.36	LOW	SVTYPE=BND;POS=15782171;STRANDS=+-:75;IMPRECISE;CIPOS=-57,607;CIEND=-540,167;CIPOS95=-57,326;CIEND95=-123,123;MATEID=246157_2;EVENT=246157;SU=75;PE=75;SR=0;ALG=SUM;AF=0.0002054;NSAMP=6;MSQ=39.33;RECLASSIFIED;AC=6;AN=29212;NFAM=6
chr18	15782261	569657_1	N	[chr18:20578644[N	771.71	LOW	SVTYPE=BND;POS=15782261;STRANDS=--:93;IMPRECISE;CIPOS=-329,22;CIEND=-366,19;CIPOS95=-11,11;CIEND95=-30,19;MATEID=569657_2;EVENT=569657;SU=93;PE=93;SR=0;ALG=PROD;AF=0.0001369;NSAMP=4;MSQ=58.04;AC=4;AN=29210;NFAM=2
chr18	15782264	569655_1	N	[chr18:20574488[N	637.37	LOW	SVTYPE=BND;POS=15782264;STRANDS=--:23;IMPRECISE;CIPOS=-413,29;CIEND=-411,29;CIPOS95=-57,29;CIEND95=-73,29;MATEID=569655_2;EVENT=569655;SU=23;PE=23;SR=0;ALG=PROD;AF=0.0004108;NSAMP=12;MSQ=43.08;AC=12;AN=29212;NFAM=11
chr18	15782501	569660_1	N	N]chr18:20575429]	778.44	LOW	SVTYPE=BND;POS=15782501;STRANDS=++:5;IMPRECISE;CIPOS=-30,556;CIEND=-30,540;CIPOS95=-30,108;CIEND95=-30,106;MATEID=569660_2;EVENT=569660;SU=5;PE=5;SR=0;ALG=PROD;AF=0.0008217;NSAMP=24;MSQ=23.13;AC=24;AN=29208;NFAM=24
chr18	15782729	246156_1	N	N[chr18:15783832[	394.34	PASS	SVTYPE=BND;POS=15782729;STRANDS=+-:17;IMPRECISE;CIPOS=-10,465;CIEND=-470,9;CIPOS95=-2,69;CIEND95=-64,2;MATEID=246156_2;EVENT=246156;SU=17;PE=17;SR=0;ALG=PROD;AF=3.425e-05;NSAMP=1;MSQ=347.54;RECLASSIFIED;AC=1;AN=29196;NFAM=1
chr18	15782997	569659	N	<INV>	3062.99	LOW	SVTYPE=INV;POS=15782997;SVLEN=4791842;END=20574839;STRANDS=++:104,--:16;IMPRECISE;CIPOS=-377,658;CIEND=-67,1062;CIPOS95=-320,320;CIEND95=-67,468;SU=120;PE=120;SR=0;ALG=SUM;AF=0.002671;NSAMP=78;MSQ=30.23;AC=78;AN=29200;NFAM=78
chr18	15783174	569658_1	N	[chr18:20574584[N	1595.38	LOW	SVTYPE=BND;POS=15783174;STRANDS=--:37;IMPRECISE;CIPOS=-218,30;CIEND=-237,17;CIPOS95=-11,11;CIEND95=-25,17;MATEID=569658_2;EVENT=569658;SU=37;PE=37;SR=0;ALG=PROD;AF=0.0009589;NSAMP=27;MSQ=44.84;AC=28;AN=29200;NFAM=27
chr18	15783696	488440_1	N	]chr18:15784215]N	207.96	LOW	SVTYPE=BND;POS=15783696;STRANDS=-+:8;IMPRECISE;CIPOS=-393,9;CIEND=-10,355;CIPOS95=-105,2;CIEND95=-2,94;MATEID=488440_2;EVENT=488440;SU=8;PE=8;SR=0;ALG=PROD;AF=6.85e-05;NSAMP=2;MSQ=54.4;RECLASSIFIED;AC=2;AN=29198;NFAM=2
chr18	15783832	246156_2	N	]chr18:15782729]N	394.34	PASS	SVTYPE=BND;POS=15782729;STRANDS=+-:17;IMPRECISE;CIPOS=-470,9;CIEND=-10,465;CIPOS95=-64,2;CIEND95=-2,69;MATEID=246156_1;EVENT=246156;SECONDARY;SU=17;PE=17;SR=0;ALG=PROD;AF=3.425e-05;NSAMP=1;MSQ=347.54;RECLASSIFIED;AC=1;AN=29196;NFAM=1
chr18	15783853	246159_1	N	N[chr18:15785150[	4174.51	LOW	SVTYPE=BND;POS=15783853;STRANDS=+-:176;IMPRECISE;CIPOS=-13,274;CIEND=-258,15;CIPOS95=-5,5;CIEND95=-4,4;MATEID=246159_2;EVENT=246159;SU=176;PE=176;SR=0;ALG=PROD;AF=0.0009243;NSAMP=26;MSQ=154.47;RECLASSIFIED;AC=27;AN=29212;NFAM=26
chr18	15784215	488440_2	N	N[chr18:15783696[	207.96	LOW	SVTYPE=BND;POS=15783696;STRANDS=-+:8;IMPRECISE;CIPOS=-10,355;CIEND=-393,9;CIPOS95=-2,94;CIEND95=-105,2;MATEID=488440_1;EVENT=488440;SECONDARY;SU=8;PE=8;SR=0;ALG=PROD;AF=6.85e-05;NSAMP=2;MSQ=54.4;RECLASSIFIED;AC=2;AN=29198;NFAM=2
chr18	15784774	246160	N	<DEL>	324.49	PASS	SVTYPE=DEL;POS=15784774;SVLEN=-2026;END=15786800;STRANDS=+-:9;IMPRECISE;CIPOS=-10,251;CIEND=-433,9;CIPOS95=-2,91;CIEND95=-85,0;SU=9;PE=9;SR=0;ALG=PROD;AF=3.424e-05;NSAMP=1;MSQ=251.61;AC=1;AN=29206;NFAM=1
chr18	15785126	488442_1	N	]chr18:20640682]N	254508	LOW	SVTYPE=BND;POS=15785126;STRANDS=-+:7858;IMPRECISE;CIPOS=-91,7;CIEND=-9,55;CIPOS95=-2,2;CIEND95=0,0;MATEID=488442_2;EVENT=488442;SU=7858;PE=7858;SR=0;ALG=PROD;AF=0.1967;NSAMP=5744;MSQ=34.12;RECLASSIFIED;AC=5746;AN=29210;NFAM=5623
chr18	15785150	246159_2	N	]chr18:15783853]N	4174.51	LOW	SVTYPE=BND;POS=15783853;STRANDS=+-:176;IMPRECISE;CIPOS=-258,15;CIEND=-13,274;CIPOS95=-4,4;CIEND95=-5,5;MATEID=246159_1;EVENT=246159;SECONDARY;SU=176;PE=176;SR=0;ALG=PROD;AF=0.0009243;NSAMP=26;MSQ=154.47;RECLASSIFIED;AC=27;AN=29212;NFAM=26
chr18	15785153	246157_2	N	]chr18:15782171]N	820.36	LOW	SVTYPE=BND;POS=15782171;STRANDS=+-:75;IMPRECISE;CIPOS=-540,167;CIEND=-57,607;CIPOS95=-123,123;CIEND95=-57,326;MATEID=246157_1;EVENT=246157;SECONDARY;SU=75;PE=75;SR=0;ALG=SUM;AF=0.0002054;NSAMP=6;MSQ=39.33;RECLASSIFIED;AC=6;AN=29212;NFAM=6
chr18	15785212	488441_1	N	]chr18:20635896]N	861.11	LOW	SVTYPE=BND;POS=15785212;STRANDS=-+:42;IMPRECISE;CIPOS=-366,22;CIEND=-25,423;CIPOS95=-45,22;CIEND95=-25,43;MATEID=488441_2;EVENT=488441;SU=42;PE=42;SR=0;ALG=PROD;AF=0.0003767;NSAMP=10;MSQ=46.46;RECLASSIFIED;AC=11;AN=29202;NFAM=10
chr18	15785223	569664_1	N	[chr18:20578502[N	678.06	LOW	SVTYPE=BND;POS=15785223;STRANDS=--:62;IMPRECISE;CIPOS=-347,25;CIEND=-383,29;CIPOS95=-19,19;CIEND95=-21,21;MATEID=569664_2;EVENT=569664;SU=62;PE=62;SR=0;ALG=PROD;AF=0.0002738;NSAMP=8;MSQ=65.9;AC=8;AN=29218;NFAM=8
chr18	15785257	569661_1	N	N]chr18:20562776]	15798.3	LOW	SVTYPE=BND;POS=15785257;STRANDS=++:512;IMPRECISE;CIPOS=-113,721;CIEND=-494,707;CIPOS95=-63,63;CIEND95=-59,59;MATEID=569661_2;EVENT=569661;SU=512;PE=512;SR=0;ALG=SUM;AF=0.006265;NSAMP=180;MSQ=74.09;RETAINED;AC=183;AN=29208;NFAM=177
chr18	15785353	488434_2	N	N[chr18:15754769[	107004	LOW	SVTYPE=BND;POS=15754769;STRANDS=-+:1421;IMPRECISE;CIPOS=-25,151;CIEND=-86,7;CIPOS95=-4,4;CIEND95=-2,2;MATEID=488434_1;EVENT=488434;SECONDARY;SU=1421;PE=1421;SR=0;ALG=PROD;AF=0.1188;NSAMP=3463;MSQ=22.58;RECLASSIFIED;AC=3466;AN=29164;NFAM=3409
chr18	15785377	569663_1	N	[chr18:20573144[N	60.38	LOW	SVTYPE=BND;POS=15785377;STRANDS=--:5;IMPRECISE;CIPOS=-625,9;CIEND=-651,9;CIPOS95=-206,1;CIEND95=-192,1;MATEID=569663_2;EVENT=569663;SU=5;PE=5;SR=0;ALG=PROD;AF=3.424e-05;NSAMP=1;MSQ=6.73;AC=1;AN=29206;NFAM=1
chr18	15785525	569665_1	N	N]chr18:20578379]	74.53	LOW	SVTYPE=BND;POS=15785525;STRANDS=++:6;IMPRECISE;CIPOS=-30,339;CIEND=-30,335;CIPOS95=-30,75;CIEND95=-30,77;MATEID=569665_2;EVENT=569665;SU=6;PE=6;SR=0;ALG=PROD;AF=3.423e-05;NSAMP=1;MSQ=4.56;AC=1;AN=29212;NFAM=1
chr18	15785544	246161_1	N	N[chr18:15786742[	790.06	LOW	SVTYPE=BND;POS=15785544;STRANDS=+-:35;IMPRECISE;CIPOS=-42,498;CIEND=-592,86;CIPOS95=-42,113;CIEND95=-80,80;MATEID=246161_2;EVENT=246161;SU=35;PE=35;SR=0;ALG=SUM;AF=0.0001371;NSAMP=4;MSQ=167.73;RECLASSIFIED;AC=4;AN=29168;NFAM=4
chr18	15786742	246161_2	N	]chr18:15785544]N	790.06	LOW	SVTYPE=BND;POS=15785544;STRANDS=+-:35;IMPRECISE;CIPOS=-592,86;CIEND=-42,498;CIPOS95=-80,80;CIEND95=-42,113;MATEID=246161_1;EVENT=246161;SECONDARY;SU=35;PE=35;SR=0;ALG=SUM;AF=0.0001371;NSAMP=4;MSQ=167.73;RECLASSIFIED;AC=4;AN=29168;NFAM=4
chr18	15787025	569666_1	N	N]chr18:20562704]	128.91	LOW	SVTYPE=BND;POS=15787025;STRANDS=++:4;IMPRECISE;CIPOS=-10,630;CIEND=-10,633;CIPOS95=-1,208;CIEND95=-1,200;MATEID=569666_2;EVENT=569666;SU=4;PE=4;SR=0;ALG=PROD;AF=0.0001027;NSAMP=3;MSQ=8.76;AC=3;AN=29208;NFAM=3
chr18	15791694	39881_1	N	]chr20:26534869]N	58175.1	LOW	SVTYPE=BND;POS=15791694;STRANDS=-+:5381;IMPRECISE;CIPOS=-81,9;CIEND=-5,60;CIPOS95=-1,1;CIEND95=0,0;MATEID=39881_2;EVENT=39881;SU=5381;PE=5381;SR=0;ALG=PROD;AF=0.03006;NSAMP=878;MSQ=58.08;AC=879;AN=29246;NFAM=874
chr18	15791703	488445_1	N	]chr18:19763819]N	13883.3	LOW	SVTYPE=BND;POS=15791703;STRANDS=-+:114;IMPRECISE;CIPOS=-451,10;CIEND=-8,453;CIPOS95=-42,10;CIEND95=-8,53;MATEID=488445_2;EVENT=488445;SU=114;PE=114;SR=0;ALG=PROD;AF=0.01779;NSAMP=509;MSQ=18.45;RECLASSIFIED;AC=520;AN=29238;NFAM=505
chr18	15791711	488443_1	N	]chr18:17816629]N	639.76	LOW	SVTYPE=BND;POS=15791711;STRANDS=-+:12;IMPRECISE;CIPOS=-641,28;CIEND=-30,579;CIPOS95=-92,28;CIEND95=-30,69;MATEID=488443_2;EVENT=488443;SU=12;PE=12;SR=0;ALG=PROD;AF=0.001231;NSAMP=36;MSQ=12.08;RECLASSIFIED;AC=36;AN=29246;NFAM=36
chr18	15791718	488444_1	N	]chr18:18038680]N	804.35	LOW	SVTYPE=BND;POS=15791718;STRANDS=-+:12;IMPRECISE;CIPOS=-467,30;CIEND=-38,415;CIPOS95=-67,30;CIEND95=-38,55;MATEID=488444_2;EVENT=488444;SU=12;PE=12;SR=0;ALG=PROD;AF=0.001231;NSAMP=36;MSQ=8.49;RECLASSIFIED;AC=36;AN=29244;NFAM=36
chr18	15791887	246163_1	N	N[chr18:17538974[	287237	LOW	SVTYPE=BND;POS=15791887;STRANDS=+-:2512;IMPRECISE;CIPOS=-10,191;CIEND=-89,9;CIPOS95=-7,7;CIEND95=-2,2;MATEID=246163_2;EVENT=246163;SU=2512;PE=2512;SR=0;ALG=PROD;AF=0.1633;NSAMP=4762;MSQ=44.03;RECLASSIFIED;AC=4770;AN=29216;NFAM=4687
chr18	15791889	246164_1	N	N[chr18:17686488[	278.17	LOW	SVTYPE=BND;POS=15791889;STRANDS=+-:4;IMPRECISE;CIPOS=-10,732;CIEND=-741,9;CIPOS95=-2,156;CIEND95=-153,2;MATEID=246164_2;EVENT=246164;SU=4;PE=4;SR=0;ALG=PROD;AF=0.0004103;NSAMP=12;MSQ=18.63;RECLASSIFIED;AC=12;AN=29246;NFAM=12
chr18	15791898	246162_1	N	N[chr18:17291131[	573010	PASS	SVTYPE=BND;POS=15791898;STRANDS=+-:98;IMPRECISE;CIPOS=-12,422;CIEND=-463,9;CIPOS95=-12,48;CIEND95=-56,9;MATEID=246162_2;EVENT=246162;SU=98;PE=98;SR=0;ALG=PROD;AF=0.02164;NSAMP=618;MSQ=776.01;RECLASSIFIED;AC=633;AN=29246;NFAM=601
chr18	15791914	246165_1	N	N[chr18:19678255[	1.04197e+06	LOW	SVTYPE=BND;POS=15791914;STRANDS=+-:26444;IMPRECISE;CIPOS=-5,61;CIEND=-22,4;CIPOS95=-1,1;CIEND95=0,0;MATEID=246165_2;EVENT=246165;SU=26444;PE=26444;SR=0;AF=0.2364;NSAMP=6910;MSQ=87.45;RECLASSIFIED;AC=6913;AN=29242;NFAM=6400
chr18	15792445	488446_1	N	]chr18:17539324]N	791.71	LOW	SVTYPE=BND;POS=15792445;STRANDS=-+:4;IMPRECISE;CIPOS=-435,9;CIEND=-10,497;CIPOS95=-151,1;CIEND95=-1,173;MATEID=488446_2;EVENT=488446;SU=4;PE=4;SR=0;ALG=PROD;AF=0.0002746;NSAMP=7;MSQ=47.57;RECLASSIFIED;AC=8;AN=29136;NFAM=7
chr18	15792547	569669_1	N	[chr18:20561620[N	1036.73	LOW	SVTYPE=BND;POS=15792547;STRANDS=--:7;IMPRECISE;CIPOS=-584,9;CIEND=-541,9;CIPOS95=-161,1;CIEND95=-131,2;MATEID=569669_2;EVENT=569669;SU=7;PE=7;SR=0;ALG=PROD;AF=0.0002055;NSAMP=6;MSQ=139.86;AC=6;AN=29196;NFAM=3
chr18	15792802	246168_1	N	N[chr18:18038389[	2263.05	LOW	SVTYPE=BND;POS=15792802;STRANDS=+-:30;IMPRECISE;CIPOS=-50,483;CIEND=-496,40;CIPOS95=-50,61;CIEND95=-72,40;MATEID=246168_2;EVENT=246168;SU=30;PE=30;SR=0;ALG=PROD;AF=0.0005823;NSAMP=17;MSQ=63.1;RECLASSIFIED;AC=17;AN=29194;NFAM=17
chr18	15792877	246167_1	N	N[chr18:17803524[	1951.48	LOW	SVTYPE=BND;POS=15792877;STRANDS=+-:6;IMPRECISE;CIPOS=-10,409;CIEND=-547,9;CIPOS95=-2,87;CIEND95=-184,1;MATEID=246167_2;EVENT=246167;SU=6;PE=6;SR=0;ALG=PROD;AF=0.0002397;NSAMP=7;MSQ=68.04;RECLASSIFIED;AC=7;AN=29208;NFAM=7
chr18	15792879	246166_1	N	N[chr18:15793919[	1389.96	LOW	SVTYPE=BND;POS=15792879;STRANDS=+-:4;IMPRECISE;CIPOS=-10,320;CIEND=-457,9;CIPOS95=-2,92;CIEND95=-150,1;MATEID=246166_2;EVENT=246166;SU=4;PE=4;SR=0;ALG=PROD;AF=0.0004107;NSAMP=12;MSQ=69.22;RECLASSIFIED;AC=12;AN=29218;NFAM=12
chr18	15793778	39884_1	N	]chr20:26557309]N	303.6	LOW	SVTYPE=BND;POS=15793778;STRANDS=-+:4;IMPRECISE;CIPOS=-730,9;CIEND=-10,735;CIPOS95=-167,1;CIEND95=-1,171;MATEID=39884_2;EVENT=39884;SU=4;PE=4;SR=0;ALG=PROD;AF=0.000171;NSAMP=5;MSQ=19.85;AC=5;AN=29240;NFAM=5
chr18	15793779	569670_1	N	[chr18:20561607[N	481.52	LOW	SVTYPE=BND;POS=15793779;STRANDS=--:10;IMPRECISE;CIPOS=-541,29;CIEND=-527,29;CIPOS95=-118,29;CIEND95=-129,29;MATEID=569670_2;EVENT=569670;SU=10;PE=10;SR=0;ALG=PROD;AF=6.853e-05;NSAMP=2;MSQ=28.63;AC=2;AN=29186;NFAM=2
chr18	15793792	488449_1	N	]chr18:17816627]N	359.5	LOW	SVTYPE=BND;POS=15793792;STRANDS=-+:8;IMPRECISE;CIPOS=-483,29;CIEND=-30,691;CIPOS95=-89,29;CIEND95=-30,152;MATEID=488449_2;EVENT=488449;SU=8;PE=8;SR=0;ALG=PROD;AF=0.0001026;NSAMP=3;MSQ=19.06;RECLASSIFIED;AC=3;AN=29240;NFAM=3
chr18	15793887	488448_1	N	]chr18:16074035]N	531.88	LOW	SVTYPE=BND;POS=15793887;STRANDS=-+:6;IMPRECISE;CIPOS=-476,9;CIEND=-10,552;CIPOS95=-125,2;CIEND95=-1,188;MATEID=488448_2;EVENT=488448;SU=6;PE=6;SR=0;ALG=PROD;AF=0.0001368;NSAMP=4;MSQ=38.5;RECLASSIFIED;AC=4;AN=29234;NFAM=3
chr18	15793919	246166_2	N	]chr18:15792879]N	1389.96	LOW	SVTYPE=BND;POS=15792879;STRANDS=+-:4;IMPRECISE;CIPOS=-457,9;CIEND=-10,320;CIPOS95=-150,1;CIEND95=-2,92;MATEID=246166_1;EVENT=246166;SECONDARY;SU=4;PE=4;SR=0;ALG=PROD;AF=0.0004107;NSAMP=12;MSQ=69.22;RECLASSIFIED;AC=12;AN=29218;NFAM=12
chr18	15794071	488447_1	N	]chr18:15795677]N	372	LOW	SVTYPE=BND;POS=15794071;STRANDS=-+:8;IMPRECISE;CIPOS=-522,9;CIEND=-10,330;CIPOS95=-139,1;CIEND95=-2,82;MATEID=488447_2;EVENT=488447;SU=8;PE=8;SR=0;ALG=PROD;AF=0.0003764;NSAMP=11;MSQ=11.76;RECLASSIFIED;AC=11;AN=29226;NFAM=11
chr18	15794144	246170_1	N	N[chr18:17538972[	146649	LOW	SVTYPE=BND;POS=15794144;STRANDS=+-:95;IMPRECISE;CIPOS=-14,367;CIEND=-393,11;CIPOS95=-14,27;CIEND95=-16,11;MATEID=246170_2;EVENT=246170;SU=95;PE=95;SR=0;ALG=PROD;AF=0.101;NSAMP=2952;MSQ=31.8;RECLASSIFIED;AC=2955;AN=29246;NFAM=2880
chr18	15794218	246171_1	N	N[chr18:18038395[	819.66	LOW	SVTYPE=BND;POS=15794218;STRANDS=+-:7;IMPRECISE;CIPOS=-10,385;CIEND=-418,9;CIPOS95=-2,97;CIEND95=-117,2;MATEID=246171_2;EVENT=246171;SU=7;PE=7;SR=0;ALG=PROD;AF=0.0008212;NSAMP=24;MSQ=14.64;RECLASSIFIED;AC=24;AN=29224;NFAM=24
chr18	15794231	569671_1	N	N]chr18:20562750]	113.75	LOW	SVTYPE=BND;POS=15794231;STRANDS=++:7;IMPRECISE;CIPOS=-10,357;CIEND=-10,384;CIPOS95=-2,64;CIEND95=0,110;MATEID=569671_2;EVENT=569671;SU=7;PE=7;SR=0;ALG=PROD;AF=3.421e-05;NSAMP=1;MSQ=6.68;AC=1;AN=29228;NFAM=1
chr18	15794243	246169_1	N	N[chr18:15795358[	543.78	LOW	SVTYPE=BND;POS=15794243;STRANDS=+-:11;IMPRECISE;CIPOS=-30,395;CIEND=-470,29;CIPOS95=-30,71;CIEND95=-86,29;MATEID=246169_2;EVENT=246169;SU=11;PE=11;SR=0;ALG=PROD;AF=6.844e-05;NSAMP=2;MSQ=68.78;RECLASSIFIED;AC=2;AN=29224;NFAM=2
chr18	15795337	488450_1	N	]chr18:17816632]N	264.07	LOW	SVTYPE=BND;POS=15795337;STRANDS=-+:8;IMPRECISE;CIPOS=-486,29;CIEND=-30,508;CIPOS95=-114,29;CIEND95=-30,131;MATEID=488450_2;EVENT=488450;SU=8;PE=8;SR=0;ALG=PROD;AF=0.0003078;NSAMP=9;MSQ=17.74;RECLASSIFIED;AC=9;AN=29242;NFAM=9
chr18	15795358	246169_2	N	]chr18:15794243]N	543.78	LOW	SVTYPE=BND;POS=15794243;STRANDS=+-:11;IMPRECISE;CIPOS=-470,29;CIEND=-30,395;CIPOS95=-86,29;CIEND95=-30,71;MATEID=246169_1;EVENT=246169;SECONDARY;SU=11;PE=11;SR=0;ALG=PROD;AF=6.844e-05;NSAMP=2;MSQ=68.78;RECLASSIFIED;AC=2;AN=29224;NFAM=2
chr18	15795677	488447_2	N	N[chr18:15794071[	372	LOW	SVTYPE=BND;POS=15794071;STRANDS=-+:8;IMPRECISE;CIPOS=-10,330;CIEND=-522,9;CIPOS95=-2,82;CIEND95=-139,1;MATEID=488447_1;EVENT=488447;SECONDARY;SU=8;PE=8;SR=0;ALG=PROD;AF=0.0003764;NSAMP=11;MSQ=11.76;RECLASSIFIED;AC=11;AN=29226;NFAM=11
chr18	15795702	246172_1	N	N[chr18:17729687[	174980	LOW	SVTYPE=BND;POS=15795702;STRANDS=+-:3414;IMPRECISE;CIPOS=-10,86;CIEND=-159,24;CIPOS95=0,0;CIEND95=-6,6;MATEID=246172_2;EVENT=246172;SU=3414;PE=3414;SR=0;ALG=PROD;AF=0.08957;NSAMP=2617;MSQ=37.53;RECLASSIFIED;AC=2617;AN=29216;NFAM=2511
chr18	15796837	246174_1	N	N[chr18:18824355[	2131.41	LOW	SVTYPE=BND;POS=15796837;STRANDS=+-:4;IMPRECISE;CIPOS=-10,695;CIEND=-598,9;CIPOS95=-1,170;CIEND95=-149,2;MATEID=246174_2;EVENT=246174;SU=4;PE=4;SR=0;ALG=PROD;AF=0.0006168;NSAMP=17;MSQ=28.32;RECLASSIFIED;AC=18;AN=29184;NFAM=16
chr18	15797006	246173_1	N	N[chr18:18798109[	1.57548e+06	LOW	SVTYPE=BND;POS=15797006;STRANDS=+-:28699;CIPOS=-3,12;CIEND=-8,4;CIPOS95=0,0;CIEND95=0,0;MATEID=246173_2;EVENT=246173;SU=28699;PE=28699;SR=0;ALG=PROD;AF=0.2891;NSAMP=8372;MSQ=108.56;RECLASSIFIED;AC=8436;AN=29178;NFAM=7782
chr18	15799001	246175_1	N	N[chr18:20211497[	2681.5	LOW	SVTYPE=BND;POS=15799001;STRANDS=+-:6;IMPRECISE;CIPOS=-10,531;CIEND=-490,9;CIPOS95=-1,175;CIEND95=-131,2;MATEID=246175_2;EVENT=246175;SU=6;PE=6;SR=0;ALG=PROD;AF=0.000103;NSAMP=3;MSQ=28.96;RECLASSIFIED;AC=3;AN=29136;NFAM=3
chr18	15803021	488452_1	N	]chr18:17784714]N	37872.2	LOW	SVTYPE=BND;POS=15803021;STRANDS=-+:1115;IMPRECISE;CIPOS=-240,24;CIEND=-9,246;CIPOS95=-15,15;CIEND95=-9,15;MATEID=488452_2;EVENT=488452;SU=1115;PE=1115;SR=0;ALG=PROD;AF=0.02343;NSAMP=679;MSQ=14.74;RECLASSIFIED;AC=681;AN=29062;NFAM=633
chr18	15803233	246178_1	N	N[chr18:19760791[	1482.3	LOW	SVTYPE=BND;POS=15803233;STRANDS=+-:5;IMPRECISE;CIPOS=-10,599;CIEND=-544,9;CIPOS95=-1,214;CIEND95=-182,1;MATEID=246178_2;EVENT=246178;SU=5;PE=5;SR=0;ALG=PROD;AF=0.0001711;NSAMP=5;MSQ=53.93;RECLASSIFIED;AC=5;AN=29218;NFAM=5
chr18	15803522	246176_1	N	N[chr18:17226994[	23421.9	LOW	SVTYPE=BND;POS=15803522;STRANDS=+-:4;IMPRECISE;CIPOS=-10,636;CIEND=-651,9;CIPOS95=-1,227;CIEND95=-229,1;MATEID=246176_2;EVENT=246176;SU=4;PE=4;SR=0;ALG=PROD;AF=0.01199;NSAMP=348;MSQ=21.84;RECLASSIFIED;AC=350;AN=29182;NFAM=338
chr18	15803532	246177_1	N	N[chr18:17946091[	21310.1	LOW	SVTYPE=BND;POS=15803532;STRANDS=+-:4;IMPRECISE;CIPOS=-10,509;CIEND=-490,9;CIPOS95=-1,180;CIEND95=-155,1;MATEID=246177_2;EVENT=246177;SU=4;PE=4;SR=0;ALG=PROD;AF=0.003485;NSAMP=97;MSQ=36.5;RECLASSIFIED;AC=100;AN=28696;NFAM=93
chr18	15805198	488454_1	N	]chr18:18141890]N	197142	LOW	SVTYPE=BND;POS=15805198;STRANDS=-+:4274;IMPRECISE;CIPOS=-129,17;CIEND=-5,92;CIPOS95=-5,5;CIEND95=0,0;MATEID=488454_2;EVENT=488454;SU=4274;PE=4274;SR=0;ALG=PROD;AF=0.1518;NSAMP=4379;MSQ=25.13;RECLASSIFIED;AC=4408;AN=29046;NFAM=4073
chr18	15805215	488453_1	N	]chr18:17404297]N	43751.6	LOW	SVTYPE=BND;POS=15805215;STRANDS=-+:125;IMPRECISE;CIPOS=-324,10;CIEND=-11,349;CIPOS95=-14,10;CIEND95=-11,22;MATEID=488453_2;EVENT=488453;SU=125;PE=125;SR=0;ALG=PROD;AF=0.04725;NSAMP=1322;MSQ=15.18;RECLASSIFIED;AC=1361;AN=28802;NFAM=1287
chr18	15819561	488455_1	N	]chr18:18611534]N	486151	LOW	SVTYPE=BND;POS=15819561;STRANDS=-+:2564;IMPRECISE;CIPOS=-747,87;CIEND=-118,722;CIPOS95=-82,82;CIEND95=-65,65;MATEID=488455_2;EVENT=488455;SU=2564;PE=2556;SR=8;ALG=SUM;AF=0.3097;NSAMP=6797;MSQ=47;RECLASSIFIED;AC=8967;AN=28956;NFAM=6403
chr18	15819782	246180_1	N	N[chr18:20445234[	181131	LOW	SVTYPE=BND;POS=15819782;STRANDS=+-:2956;IMPRECISE;CIPOS=-11,105;CIEND=-112,15;CIPOS95=-2,2;CIEND95=-4,4;MATEID=246180_2;EVENT=246180;SU=2956;PE=2956;SR=0;ALG=PROD;AF=0.1;NSAMP=2874;MSQ=44.2;RECLASSIFIED;AC=2880;AN=28794;NFAM=2835
chr18	15822205	488456_1	N	]chr18:16263131]N	552.51	LOW	SVTYPE=BND;POS=15822205;STRANDS=-+:18;IMPRECISE;CIPOS=-627,29;CIEND=-36,517;CIPOS95=-122,29;CIEND95=-36,110;MATEID=488456_2;EVENT=488456;SU=18;PE=18;SR=0;ALG=PROD;AF=0.0003078;NSAMP=9;MSQ=9.38;RECLASSIFIED;AC=9;AN=29236;NFAM=9
chr18	15822206	488457_1	N	]chr18:17332894]N	3386.97	LOW	SVTYPE=BND;POS=15822206;STRANDS=-+:15;IMPRECISE;CIPOS=-463,29;CIEND=-30,346;CIPOS95=-87,29;CIEND95=-30,71;MATEID=488457_2;EVENT=488457;SU=15;PE=15;SR=0;ALG=PROD;AF=0.0008218;NSAMP=24;MSQ=16.6;RECLASSIFIED;AC=24;AN=29204;NFAM=24
chr18	15837314	488458_1	N	]chr18:15839266]N	349671	LOW	SVTYPE=BND;POS=15837314;STRANDS=-+:79;IMPRECISE;CIPOS=-512,11;CIEND=-10,502;CIPOS95=-81,11;CIEND95=-10,86;MATEID=488458_2;EVENT=488458;SU=79;PE=79;SR=0;ALG=PROD;AF=0.2758;NSAMP=4643;MSQ=35.3;RECLASSIFIED;AC=7776;AN=28196;NFAM=4221
chr18	15837314	488459_1	N	]chr18:16263149]N	696811	LOW	SVTYPE=BND;POS=15837314;STRANDS=-+:15063;IMPRECISE;CIPOS=-44,3;CIEND=-19,31;CIPOS95=-1,1;CIEND95=0,0;MATEID=488459_2;EVENT=488459;SU=15063;PE=15063;SR=0;ALG=PROD;AF=0.3352;NSAMP=7655;MSQ=60.87;RECLASSIFIED;AC=9714;AN=28982;NFAM=7230
chr18	15837541	246181_1	N	N[chr18:20065483[	19736.9	LOW	SVTYPE=BND;POS=15837541;STRANDS=+-:12;IMPRECISE;CIPOS=-30,606;CIEND=-495,29;CIPOS95=-30,152;CIEND95=-101,29;MATEID=246181_2;EVENT=246181;SU=12;PE=12;SR=0;ALG=PROD;AF=0.0001042;NSAMP=3;MSQ=12.58;RECLASSIFIED;AC=3;AN=28790;NFAM=2
chr18	15839266	488458_2	N	N[chr18:15837314[	349671	LOW	SVTYPE=BND;POS=15837314;STRANDS=-+:79;IMPRECISE;CIPOS=-10,502;CIEND=-512,11;CIPOS95=-10,86;CIEND95=-81,11;MATEID=488458_1;EVENT=488458;SECONDARY;SU=79;PE=79;SR=0;ALG=PROD;AF=0.2758;NSAMP=4643;MSQ=35.3;RECLASSIFIED;AC=7776;AN=28196;NFAM=4221
chr18	15839273	246182_1	N	N[chr18:16262872[	247746	LOW	SVTYPE=BND;POS=15839273;STRANDS=+-:453;IMPRECISE;CIPOS=-17,239;CIEND=-203,26;CIPOS95=-7,7;CIEND95=-5,5;MATEID=246182_2;EVENT=246182;SU=453;PE=453;SR=0;ALG=PROD;AF=0.1213;NSAMP=3509;MSQ=51.22;RECLASSIFIED;AC=3534;AN=29138;NFAM=3462
chr18	15840989	246183_1	N	N[chr18:19449226[	7336.31	LOW	SVTYPE=BND;POS=15840989;STRANDS=+-:4;IMPRECISE;CIPOS=-10,651;CIEND=-632,9;CIPOS95=-1,224;CIEND95=-196,1;MATEID=246183_2;EVENT=246183;SU=4;PE=4;SR=0;ALG=PROD;AF=3.454e-05;NSAMP=1;MSQ=18.1;RECLASSIFIED;AC=1;AN=28956;NFAM=1
chr18	15846221	246184_1	N	N[chr18:19375039[	202204	LOW	SVTYPE=BND;POS=15846221;STRANDS=+-:1076;IMPRECISE;CIPOS=-10,182;CIEND=-170,30;CIPOS95=-4,4;CIEND95=-7,7;MATEID=246184_2;EVENT=246184;SU=1076;PE=1076;SR=0;ALG=PROD;AF=0.1062;NSAMP=3011;MSQ=48.21;RECLASSIFIED;AC=3102;AN=29200;NFAM=2923
chr18	15847893	488460_1	N	]chr18:20066149]N	127485	LOW	SVTYPE=BND;POS=15847893;STRANDS=-+:7137;IMPRECISE;CIPOS=-102,5;CIEND=-8,73;CIPOS95=-1,1;CIEND95=-1,1;MATEID=488460_2;EVENT=488460;SU=7137;PE=7137;SR=0;ALG=PROD;AF=0.0561;NSAMP=1627;MSQ=27.23;RECLASSIFIED;AC=1640;AN=29234;NFAM=1468
chr18	15848276	246185_1	N	N[chr18:18041033[	126368	LOW	SVTYPE=BND;POS=15848276;STRANDS=+-:2374;IMPRECISE;CIPOS=-18,83;CIEND=-166,16;CIPOS95=0,0;CIEND95=-6,6;MATEID=246185_2;EVENT=246185;SU=2374;PE=2374;SR=0;ALG=PROD;AF=0.05726;NSAMP=1665;MSQ=44.06;RECLASSIFIED;AC=1671;AN=29182;NFAM=1617
chr18	15855670	246186_1	N	N[chr18:18519584[	2.0862e+06	LOW	SVTYPE=BND;POS=15855670;STRANDS=+-:848;IMPRECISE;CIPOS=-5,260;CIEND=-205,9;CIPOS95=-5,20;CIEND95=-3,3;MATEID=246186_2;EVENT=246186;SU=848;PE=848;SR=0;ALG=PROD;AF=0.4088;NSAMP=10363;MSQ=109.33;RECLASSIFIED;AC=11942;AN=29214;NFAM=9523
chr18	15858074	488461_1	N	]chr18:17982755]N	102973	LOW	SVTYPE=BND;POS=15858074;STRANDS=-+:153;IMPRECISE;CIPOS=-531,14;CIEND=-14,537;CIPOS95=-49,14;CIEND95=-14,74;MATEID=488461_2;EVENT=488461;SU=153;PE=153;SR=0;ALG=PROD;AF=0.05422;NSAMP=1048;MSQ=21.13;RECLASSIFIED;AC=1438;AN=26520;NFAM=963
chr18	15858118	488462_1	N	]chr18:18328608]N	50336.4	LOW	SVTYPE=BND;POS=15858118;STRANDS=-+:33;IMPRECISE;CIPOS=-475,14;CIEND=-22,484;CIPOS95=-64,14;CIEND95=-22,79;MATEID=488462_2;EVENT=488462;SU=33;PE=33;SR=0;ALG=PROD;AF=0.01296;NSAMP=226;MSQ=25.05;RECLASSIFIED;AC=332;AN=25616;NFAM=226
chr18	15859076	246187_1	N	N[chr18:19982614[	5730.6	LOW	SVTYPE=BND;POS=15859076;STRANDS=+-:4;IMPRECISE;CIPOS=-10,455;CIEND=-446,9;CIPOS95=-1,156;CIEND95=-127,1;MATEID=246187_2;EVENT=246187;SU=4;PE=4;SR=0;ALG=PROD;AF=0.002365;NSAMP=69;MSQ=38.37;RECLASSIFIED;AC=69;AN=29180;NFAM=68
chr18	15859136	246188_1	N	N[chr18:20211432[	248607	LOW	SVTYPE=BND;POS=15859136;STRANDS=+-:1911;IMPRECISE;CIPOS=-10,200;CIEND=-152,12;CIPOS95=-6,6;CIEND95=-2,2;MATEID=246188_2;EVENT=246188;SU=1911;PE=1911;SR=0;ALG=PROD;AF=0.08101;NSAMP=2366;MSQ=47.73;RECLASSIFIED;AC=2366;AN=29208;NFAM=2132
chr18	15877470	488464_1	N	]chr18:18205789]N	21181.8	LOW	SVTYPE=BND;POS=15877470;STRANDS=-+:33;IMPRECISE;CIPOS=-405,29;CIEND=-8,503;CIPOS95=-40,29;CIEND95=-8,92;MATEID=488464_2;EVENT=488464;SU=33;PE=33;SR=0;ALG=PROD;AF=0.02852;NSAMP=828;MSQ=12.49;RECLASSIFIED;AC=834;AN=29246;NFAM=819
chr18	15877486	488465_1	N	]chr18:20065941]N	2075.36	LOW	SVTYPE=BND;POS=15877486;STRANDS=-+:4;IMPRECISE;CIPOS=-645,9;CIEND=-10,665;CIPOS95=-209,1;CIEND95=-1,227;MATEID=488465_2;EVENT=488465;SU=4;PE=4;SR=0;ALG=PROD;AF=6.84e-05;NSAMP=2;MSQ=77.55;RECLASSIFIED;AC=2;AN=29240;NFAM=2
chr18	15877498	488463_1	N	]chr18:18041107]N	478.28	LOW	SVTYPE=BND;POS=15877498;STRANDS=-+:5;IMPRECISE;CIPOS=-618,9;CIEND=-10,462;CIPOS95=-189,1;CIEND95=-2,106;MATEID=488463_2;EVENT=488463;SU=5;PE=5;SR=0;ALG=PROD;AF=3.42e-05;NSAMP=1;MSQ=26.65;RECLASSIFIED;AC=1;AN=29244;NFAM=1
chr18	15877737	246189_1	N	N[chr18:17447338[	2704.43	LOW	SVTYPE=BND;POS=15877737;STRANDS=+-:4;IMPRECISE;CIPOS=-10,619;CIEND=-628,9;CIPOS95=-1,196;CIEND95=-207,1;MATEID=246189_2;EVENT=246189;SU=4;PE=4;SR=0;ALG=PROD;AF=3.433e-05;NSAMP=1;MSQ=62.87;RECLASSIFIED;AC=1;AN=29130;NFAM=1
chr18	15877751	246190_1	N	N[chr18:19284978[	6610.6	LOW	SVTYPE=BND;POS=15877751;STRANDS=+-:46;IMPRECISE;CIPOS=-14,479;CIEND=-434,17;CIPOS95=-14,65;CIEND95=-68,17;MATEID=246190_2;EVENT=246190;SU=46;PE=46;SR=0;ALG=PROD;AF=0.001585;NSAMP=46;MSQ=31.97;RECLASSIFIED;AC=46;AN=29028;NFAM=45
chr18	15891989	488466_1	N	]chr18:18824956]N	769272	LOW	SVTYPE=BND;POS=15891989;STRANDS=-+:126;IMPRECISE;CIPOS=-432,14;CIEND=-14,281;CIPOS95=-33,14;CIEND95=-3,3;MATEID=488466_2;EVENT=488466;SU=126;PE=126;SR=0;ALG=PROD;AF=0.4684;NSAMP=8615;MSQ=48.31;RECLASSIFIED;AC=13180;AN=28138;NFAM=7983
chr18	15893175	488467_1	N	]chr18:19001284]N	84700	LOW	SVTYPE=BND;POS=15893175;STRANDS=-+:29;IMPRECISE;CIPOS=-612,21;CIEND=-19,629;CIPOS95=-101,21;CIEND95=-19,117;MATEID=488467_2;EVENT=488467;SU=29;PE=29;SR=0;ALG=PROD;AF=0.0438;NSAMP=840;MSQ=20;RECLASSIFIED;AC=1244;AN=28404;NFAM=777
chr18	15895091	488468_1	N	]chr18:19719253]N	12991.6	LOW	SVTYPE=BND;POS=15895091;STRANDS=-+:14;IMPRECISE;CIPOS=-621,30;CIEND=-30,587;CIPOS95=-144,30;CIEND95=-30,119;MATEID=488468_2;EVENT=488468;SU=14;PE=14;SR=0;ALG=PROD;AF=3.479e-05;NSAMP=1;MSQ=7.45;RECLASSIFIED;AC=1;AN=28744;NFAM=1
chr18	15911560	246191_1	N	N[chr18:16811520[	100215	LOW	SVTYPE=BND;POS=15911560;STRANDS=+-:963;IMPRECISE;CIPOS=-15,241;CIEND=-202,9;CIPOS95=-15,15;CIEND95=-5,5;MATEID=246191_2;EVENT=246191;SU=963;PE=963;SR=0;ALG=PROD;AF=0.05443;NSAMP=1590;MSQ=39.48;RECLASSIFIED;AC=1590;AN=29212;NFAM=1535
chr18	15923961	488469_1	N	]chr18:18886758]N	164059	LOW	SVTYPE=BND;POS=15923961;STRANDS=-+:1304;IMPRECISE;CIPOS=-319,9;CIEND=-10,225;CIPOS95=-31,9;CIEND95=-2,2;MATEID=488469_2;EVENT=488469;SU=1304;PE=1304;SR=0;ALG=PROD;AF=0.1092;NSAMP=3173;MSQ=23.16;RECLASSIFIED;AC=3193;AN=29242;NFAM=2839
chr18	15967781	246193_1	N	N[chr18:18038415[	37496.8	LOW	SVTYPE=BND;POS=15967781;STRANDS=+-:60;IMPRECISE;CIPOS=-11,491;CIEND=-409,15;CIPOS95=-11,66;CIEND95=-27,15;MATEID=246193_2;EVENT=246193;SU=60;PE=60;SR=0;ALG=PROD;AF=0.03937;NSAMP=1142;MSQ=19.36;RECLASSIFIED;AC=1147;AN=29136;NFAM=1134
chr18	15967804	246192_1	N	N[chr18:17538934[	93431.1	LOW	SVTYPE=BND;POS=15967804;STRANDS=+-:579;IMPRECISE;CIPOS=-19,326;CIEND=-270,23;CIPOS95=-19,33;CIEND95=-6,6;MATEID=246192_2;EVENT=246192;SU=579;PE=579;SR=0;ALG=PROD;AF=0.04557;NSAMP=1287;MSQ=27.17;RECLASSIFIED;AC=1310;AN=28748;NFAM=1209
chr18	15972459	246194_1	N	N[chr18:19449231[	8802.28	LOW	SVTYPE=BND;POS=15972459;STRANDS=+-:4;IMPRECISE;CIPOS=-10,497;CIEND=-498,9;CIPOS95=-1,173;CIEND95=-167,0;MATEID=246194_2;EVENT=246194;SU=4;PE=4;SR=0;ALG=PROD;AF=0.0002062;NSAMP=6;MSQ=25.4;RECLASSIFIED;AC=6;AN=29104;NFAM=6
chr18	15993342	246195_1	N	N[chr18:19616625[	623913	LOW	SVTYPE=BND;POS=15993342;STRANDS=+-:4148;IMPRECISE;CIPOS=-87,688;CIEND=-649,88;CIPOS95=-44,44;CIEND95=-16,16;MATEID=246195_2;EVENT=246195;SU=4148;PE=4148;SR=0;ALG=SUM;AF=0.144;NSAMP=4185;MSQ=72.08;RECLASSIFIED;AC=4209;AN=29220;NFAM=3847
chr18	15999550	488470_1	N	]chr18:18184242]N	2787.84	LOW	SVTYPE=BND;POS=15999550;STRANDS=-+:23;IMPRECISE;CIPOS=-638,30;CIEND=-12,625;CIPOS95=-117,30;CIEND95=-12,148;MATEID=488470_2;EVENT=488470;SU=23;PE=23;SR=0;ALG=PROD;AF=0.0002737;NSAMP=8;MSQ=8.78;RECLASSIFIED;AC=8;AN=29230;NFAM=8
chr18	16024895	488471_1	N	]chr18:16619496]N	857740	LOW	SVTYPE=BND;POS=16024895;STRANDS=-+:2665;IMPRECISE;CIPOS=-136,30;CIEND=-8,116;CIPOS95=-6,6;CIEND95=0,0;MATEID=488471_2;EVENT=488471;SU=2665;PE=2665;SR=0;ALG=PROD;AF=0.4078;NSAMP=6795;MSQ=59.34;RECLASSIFIED;AC=11711;AN=28718;NFAM=6209
chr18	16047018	488472_1	N	]chr18:17093105]N	346601	LOW	SVTYPE=BND;POS=16047018;STRANDS=-+:8929;IMPRECISE;CIPOS=-141,9;CIEND=-28,204;CIPOS95=-1,1;CIEND95=-4,4;MATEID=488472_2;EVENT=488472;SU=8929;PE=8929;SR=0;ALG=PROD;AF=0.104;NSAMP=3037;MSQ=42.33;RECLASSIFIED;AC=3040;AN=29242;NFAM=2608
chr18	16047380	246196_1	N	N[chr18:16110114[	2089.05	LOW	SVTYPE=BND;POS=16047380;STRANDS=+-:30;IMPRECISE;CIPOS=-36,391;CIEND=-420,20;CIPOS95=-36,56;CIEND95=-73,20;MATEID=246196_2;EVENT=246196;SU=30;PE=30;SR=0;ALG=PROD;AF=0.0002056;NSAMP=6;MSQ=109.08;RECLASSIFIED;AC=6;AN=29188;NFAM=6
chr18	16073828	488473_1	N	]chr18:17539398]N	429981	LOW	SVTYPE=BND;POS=16073828;STRANDS=-+:3503;IMPRECISE;CIPOS=-151,11;CIEND=-21,139;CIPOS95=-4,4;CIEND95=-5,5;MATEID=488473_2;EVENT=488473;SU=3503;PE=3503;SR=0;ALG=PROD;AF=0.2602;NSAMP=5477;MSQ=32.37;RECLASSIFIED;AC=7553;AN=29028;NFAM=4808
chr18	16074035	488448_2	N	N[chr18:15793887[	531.88	LOW	SVTYPE=BND;POS=15793887;STRANDS=-+:6;IMPRECISE;CIPOS=-10,552;CIEND=-476,9;CIPOS95=-1,188;CIEND95=-125,2;MATEID=488448_1;EVENT=488448;SECONDARY;SU=6;PE=6;SR=0;ALG=PROD;AF=0.0001368;NSAMP=4;MSQ=38.5;RECLASSIFIED;AC=4;AN=29234;NFAM=3
chr18	16074148	39816_1	N	N[chr20:26563374[	585501	LOW	SVTYPE=BND;POS=16074148;STRANDS=+-:5149;IMPRECISE;CIPOS=-6,96;CIEND=-129,16;CIPOS95=-1,1;CIEND95=-8,8;MATEID=39816_2;EVENT=39816;SU=5149;PE=5149;SR=0;ALG=PROD;AF=0.2281;NSAMP=6664;MSQ=48.64;AC=6670;AN=29244;NFAM=6122
chr18	16110114	246196_2	N	]chr18:16047380]N	2089.05	LOW	SVTYPE=BND;POS=16047380;STRANDS=+-:30;IMPRECISE;CIPOS=-420,20;CIEND=-36,391;CIPOS95=-73,20;CIEND95=-36,56;MATEID=246196_1;EVENT=246196;SECONDARY;SU=30;PE=30;SR=0;ALG=PROD;AF=0.0002056;NSAMP=6;MSQ=109.08;RECLASSIFIED;AC=6;AN=29188;NFAM=6
chr18	16118853	246197_1	N	N[chr18:19363695[	177046	LOW	SVTYPE=BND;POS=16118853;STRANDS=+-:192;IMPRECISE;CIPOS=-11,442;CIEND=-443,13;CIPOS95=-11,45;CIEND95=-45,13;MATEID=246197_2;EVENT=246197;SU=192;PE=192;SR=0;ALG=PROD;AF=0.1002;NSAMP=2875;MSQ=31.34;RECLASSIFIED;AC=2909;AN=29022;NFAM=2697
chr18	16128097	246198_1	N	N[chr18:18564765[	20950.9	LOW	SVTYPE=BND;POS=16128097;STRANDS=+-:9;IMPRECISE;CIPOS=-30,414;CIEND=-478,29;CIPOS95=-30,109;CIEND95=-105,29;MATEID=246198_2;EVENT=246198;SU=9;PE=9;SR=0;ALG=PROD;AF=0.005118;NSAMP=144;MSQ=26.62;RECLASSIFIED;AC=144;AN=28136;NFAM=143
chr18	16158547	488474_1	N	]chr18:18102886]N	3367.8	LOW	SVTYPE=BND;POS=16158547;STRANDS=-+:4;IMPRECISE;CIPOS=-443,9;CIEND=-10,459;CIPOS95=-127,2;CIEND95=-1,144;MATEID=488474_2;EVENT=488474;SU=4;PE=4;SR=0;ALG=PROD;AF=0.0001029;NSAMP=3;MSQ=19.69;RECLASSIFIED;AC=3;AN=29162;NFAM=3
chr18	16226877	488475_1	N	]chr18:20352018]N	23493.2	LOW	SVTYPE=BND;POS=16226877;STRANDS=-+:4;IMPRECISE;CIPOS=-637,9;CIEND=-10,622;CIPOS95=-220,1;CIEND95=-1,210;MATEID=488475_2;EVENT=488475;SU=4;PE=4;SR=0;ALG=PROD;AF=0.01965;NSAMP=572;MSQ=12.62;RECLASSIFIED;AC=572;AN=29114;NFAM=569
chr18	16227177	246199_1	N	N[chr18:20065503[	14679.5	LOW	SVTYPE=BND;POS=16227177;STRANDS=+-:20;IMPRECISE;CIPOS=-32,568;CIEND=-361,31;CIPOS95=-32,86;CIEND95=-70,31;MATEID=246199_2;EVENT=246199;SU=20;PE=20;SR=0;ALG=PROD;AF=0.001378;NSAMP=36;MSQ=48.05;RECLASSIFIED;AC=40;AN=29028;NFAM=32
chr18	16262858	488476_1	N	]chr18:16921349]N	2179.56	LOW	SVTYPE=BND;POS=16262858;STRANDS=-+:12;IMPRECISE;CIPOS=-610,29;CIEND=-30,592;CIPOS95=-112,29;CIEND95=-30,149;MATEID=488476_2;EVENT=488476;SU=12;PE=12;SR=0;ALG=PROD;AF=0.001266;NSAMP=37;MSQ=8.53;RECLASSIFIED;AC=37;AN=29222;NFAM=37
chr18	16262872	246182_2	N	]chr18:15839273]N	247746	LOW	SVTYPE=BND;POS=15839273;STRANDS=+-:453;IMPRECISE;CIPOS=-203,26;CIEND=-17,239;CIPOS95=-5,5;CIEND95=-7,7;MATEID=246182_1;EVENT=246182;SECONDARY;SU=453;PE=453;SR=0;ALG=PROD;AF=0.1213;NSAMP=3509;MSQ=51.22;RECLASSIFIED;AC=3534;AN=29138;NFAM=3462
chr18	16263123	246200_1	N	N[chr18:17332645[	780.23	LOW	SVTYPE=BND;POS=16263123;STRANDS=+-:8;IMPRECISE;CIPOS=-10,366;CIEND=-522,9;CIPOS95=-1,121;CIEND95=-134,0;MATEID=246200_2;EVENT=246200;SU=8;PE=8;SR=0;ALG=PROD;AF=3.423e-05;NSAMP=1;MSQ=125.68;RECLASSIFIED;AC=1;AN=29218;NFAM=1
chr18	16263131	488456_2	N	N[chr18:15822205[	552.51	LOW	SVTYPE=BND;POS=15822205;STRANDS=-+:18;IMPRECISE;CIPOS=-36,517;CIEND=-627,29;CIPOS95=-36,110;CIEND95=-122,29;MATEID=488456_1;EVENT=488456;SECONDARY;SU=18;PE=18;SR=0;ALG=PROD;AF=0.0003078;NSAMP=9;MSQ=9.38;RECLASSIFIED;AC=9;AN=29236;NFAM=9
chr18	16263133	246201_1	N	N[chr18:18824481[	6687.28	LOW	SVTYPE=BND;POS=16263133;STRANDS=+-:150;IMPRECISE;CIPOS=-18,370;CIEND=-373,11;CIPOS95=-18,18;CIEND95=-16,11;MATEID=246201_2;EVENT=246201;SU=150;PE=150;SR=0;ALG=PROD;AF=0.005029;NSAMP=147;MSQ=41.21;RECLASSIFIED;AC=147;AN=29230;NFAM=145
chr18	16263149	488459_2	N	N[chr18:15837314[	696811	LOW	SVTYPE=BND;POS=15837314;STRANDS=-+:15063;IMPRECISE;CIPOS=-19,31;CIEND=-44,3;CIPOS95=0,0;CIEND95=-1,1;MATEID=488459_1;EVENT=488459;SECONDARY;SU=15063;PE=15063;SR=0;ALG=PROD;AF=0.3352;NSAMP=7655;MSQ=60.87;RECLASSIFIED;AC=9714;AN=28982;NFAM=7230
chr18	16554745	37020_2	N	N[chr16:36004845[	96.9	LOW	SVTYPE=BND;POS=16554745;STRANDS=-+:6;CIPOS=-6,5;CIEND=-6,5;CIPOS95=0,0;CIEND95=0,0;MATEID=37020_1;EVENT=37020;SECONDARY;SU=6;PE=0;SR=6;ALG=PROD;AF=3.42e-05;NSAMP=1;MSQ=86.79;AC=1;AN=29242;NFAM=1
chr18	16619207	488477_1	N	]chr18:17798168]N	17598	LOW	SVTYPE=BND;POS=16619207;STRANDS=-+:10;IMPRECISE;CIPOS=-606,29;CIEND=-30,602;CIPOS95=-186,29;CIEND95=-30,125;MATEID=488477_2;EVENT=488477;SU=10;PE=10;SR=0;ALG=PROD;AF=0.009877;NSAMP=258;MSQ=12.76;RECLASSIFIED;AC=279;AN=28248;NFAM=251
chr18	16619367	246203_1	N	N[chr18:20450643[	48518.6	LOW	SVTYPE=BND;POS=16619367;STRANDS=+-:8;IMPRECISE;CIPOS=-30,491;CIEND=-526,29;CIPOS95=-30,131;CIEND95=-148,29;MATEID=246203_2;EVENT=246203;SU=8;PE=8;SR=0;ALG=PROD;AF=0.04755;NSAMP=1388;MSQ=22.06;RECLASSIFIED;AC=1389;AN=29210;NFAM=1374
chr18	16619496	488471_2	N	N[chr18:16024895[	857740	LOW	SVTYPE=BND;POS=16024895;STRANDS=-+:2665;IMPRECISE;CIPOS=-8,116;CIEND=-136,30;CIPOS95=0,0;CIEND95=-6,6;MATEID=488471_1;EVENT=488471;SECONDARY;SU=2665;PE=2665;SR=0;ALG=PROD;AF=0.4078;NSAMP=6795;MSQ=59.34;RECLASSIFIED;AC=11711;AN=28718;NFAM=6209
chr18	16639290	488478_1	N	]chr18:18482754]N	12937.8	LOW	SVTYPE=BND;POS=16639290;STRANDS=-+:4;IMPRECISE;CIPOS=-658,9;CIEND=-10,670;CIPOS95=-226,1;CIEND95=-1,237;MATEID=488478_2;EVENT=488478;SU=4;PE=4;SR=0;ALG=PROD;AF=0.0003093;NSAMP=9;MSQ=8.38;RECLASSIFIED;AC=9;AN=29098;NFAM=9
chr18	16639533	246204_1	N	N[chr18:18564249[	138043	LOW	SVTYPE=BND;POS=16639533;STRANDS=+-:215;IMPRECISE;CIPOS=-17,446;CIEND=-434,12;CIPOS95=-17,37;CIEND95=-18,12;MATEID=246204_2;EVENT=246204;SU=215;PE=215;SR=0;ALG=PROD;AF=0.05094;NSAMP=1403;MSQ=30.81;RECLASSIFIED;AC=1405;AN=27584;NFAM=1255
chr18	16644857	488479_1	N	]chr18:18066838]N	1030.5	LOW	SVTYPE=BND;POS=16644857;STRANDS=-+:7;IMPRECISE;CIPOS=-668,9;CIEND=-10,519;CIPOS95=-175,1;CIEND95=-1,184;MATEID=488479_2;EVENT=488479;SU=7;PE=7;SR=0;ALG=PROD;AF=0.0001369;NSAMP=3;MSQ=118.44;RECLASSIFIED;AC=4;AN=29224;NFAM=2
chr18	16770227	488480_1	N	]chr18:17279768]N	112914	LOW	SVTYPE=BND;POS=16770227;STRANDS=-+:111;IMPRECISE;CIPOS=-454,18;CIEND=-11,464;CIPOS95=-48,18;CIEND95=-11,65;MATEID=488480_2;EVENT=488480;SU=111;PE=111;SR=0;ALG=PROD;AF=0.0795;NSAMP=2239;MSQ=23.1;RECLASSIFIED;AC=2259;AN=28414;NFAM=2074
chr18	16770260	488481_1	N	]chr18:20330641]N	33161	LOW	SVTYPE=BND;POS=16770260;STRANDS=-+:13;IMPRECISE;CIPOS=-641,29;CIEND=-30,610;CIPOS95=-164,29;CIEND95=-30,157;MATEID=488481_2;EVENT=488481;SU=13;PE=13;SR=0;ALG=PROD;AF=0.02363;NSAMP=654;MSQ=15.21;RECLASSIFIED;AC=676;AN=28608;NFAM=601
chr18	16771054	246206_1	N	N[chr18:20271165[	44992.2	LOW	SVTYPE=BND;POS=16771054;STRANDS=+-:56;IMPRECISE;CIPOS=-12,580;CIEND=-643,13;CIPOS95=-12,84;CIEND95=-111,13;MATEID=246206_2;EVENT=246206;SU=56;PE=56;SR=0;ALG=PROD;AF=0.02055;NSAMP=599;MSQ=20.82;RECLASSIFIED;AC=599;AN=29142;NFAM=548
chr18	16771061	246205_1	N	N[chr18:17797976[	13662	LOW	SVTYPE=BND;POS=16771061;STRANDS=+-:4;IMPRECISE;CIPOS=-10,606;CIEND=-678,9;CIPOS95=-1,192;CIEND95=-236,1;MATEID=246205_2;EVENT=246205;SU=4;PE=4;SR=0;ALG=PROD;AF=0.0005106;NSAMP=11;MSQ=23.57;RECLASSIFIED;AC=14;AN=27420;NFAM=11
chr18	16811520	246191_2	N	]chr18:15911560]N	100215	LOW	SVTYPE=BND;POS=15911560;STRANDS=+-:963;IMPRECISE;CIPOS=-202,9;CIEND=-15,241;CIPOS95=-5,5;CIEND95=-15,15;MATEID=246191_1;EVENT=246191;SECONDARY;SU=963;PE=963;SR=0;ALG=PROD;AF=0.05443;NSAMP=1590;MSQ=39.48;RECLASSIFIED;AC=1590;AN=29212;NFAM=1535
chr18	16860005	246207_1	N	N[chr18:18616920[	14967.2	LOW	SVTYPE=BND;POS=16860005;STRANDS=+-:423;IMPRECISE;CIPOS=-11,333;CIEND=-367,9;CIPOS95=-11,22;CIEND95=-33,9;MATEID=246207_2;EVENT=246207;SU=423;PE=423;SR=0;ALG=PROD;AF=0.008211;NSAMP=239;MSQ=18.17;RECLASSIFIED;AC=239;AN=29108;NFAM=236
chr18	16865202	246208_1	N	N[chr18:19997399[	68465.1	LOW	SVTYPE=BND;POS=16865202;STRANDS=+-:60;IMPRECISE;CIPOS=-30,407;CIEND=-618,10;CIPOS95=-8,8;CIEND95=-93,10;MATEID=246208_2;EVENT=246208;SU=60;PE=60;SR=0;ALG=PROD;AF=0.04869;NSAMP=1420;MSQ=21.04;RECLASSIFIED;AC=1420;AN=29166;NFAM=1338
chr18	16908733	39883_1	N	]chr20:26543033]N	2869.69	LOW	SVTYPE=BND;POS=16908733;STRANDS=-+:57;IMPRECISE;CIPOS=-526,15;CIEND=-12,513;CIPOS95=-77,15;CIEND95=-12,75;MATEID=39883_2;EVENT=39883;SU=57;PE=57;SR=0;ALG=PROD;AF=0.0004793;NSAMP=14;MSQ=48.41;AC=14;AN=29212;NFAM=13
chr18	16908742	39880_1	N	]chr20:26531298]N	571.09	LOW	SVTYPE=BND;POS=16908742;STRANDS=-+:4;IMPRECISE;CIPOS=-678,9;CIEND=-10,661;CIPOS95=-225,1;CIEND95=-1,215;MATEID=39880_2;EVENT=39880;SU=4;PE=4;SR=0;ALG=PROD;AF=0.0001027;NSAMP=3;MSQ=20.59;AC=3;AN=29222;NFAM=3
chr18	16921349	488476_2	N	N[chr18:16262858[	2179.56	LOW	SVTYPE=BND;POS=16262858;STRANDS=-+:12;IMPRECISE;CIPOS=-30,592;CIEND=-610,29;CIPOS95=-30,149;CIEND95=-112,29;MATEID=488476_1;EVENT=488476;SECONDARY;SU=12;PE=12;SR=0;ALG=PROD;AF=0.001266;NSAMP=37;MSQ=8.53;RECLASSIFIED;AC=37;AN=29222;NFAM=37
chr18	16933460	488483_1	N	]chr18:18769913]N	70416.4	LOW	SVTYPE=BND;POS=16933460;STRANDS=-+:722;IMPRECISE;CIPOS=-263,9;CIEND=-10,293;CIPOS95=-15,9;CIEND95=-10,29;MATEID=488483_2;EVENT=488483;SU=722;PE=722;SR=0;ALG=PROD;AF=0.05394;NSAMP=1565;MSQ=21.39;RECLASSIFIED;AC=1574;AN=29178;NFAM=1464
chr18	16933461	488484_1	N	]chr18:19124094]N	8787.15	LOW	SVTYPE=BND;POS=16933461;STRANDS=-+:57;IMPRECISE;CIPOS=-609,18;CIEND=-11,626;CIPOS95=-81,18;CIEND95=-11,107;MATEID=488484_2;EVENT=488484;SU=57;PE=57;SR=0;ALG=PROD;AF=0.007287;NSAMP=213;MSQ=11.93;RECLASSIFIED;AC=213;AN=29230;NFAM=201
chr18	17093105	488472_2	N	N[chr18:16047018[	346601	LOW	SVTYPE=BND;POS=16047018;STRANDS=-+:8929;IMPRECISE;CIPOS=-28,204;CIEND=-141,9;CIPOS95=-4,4;CIEND95=-1,1;MATEID=488472_1;EVENT=488472;SECONDARY;SU=8929;PE=8929;SR=0;ALG=PROD;AF=0.104;NSAMP=3037;MSQ=42.33;RECLASSIFIED;AC=3040;AN=29242;NFAM=2608
chr18	17139804	246209_1	N	N[chr18:20469680[	367559	LOW	SVTYPE=BND;POS=17139804;STRANDS=+-:4;IMPRECISE;CIPOS=-10,667;CIEND=-591,9;CIPOS95=-1,228;CIEND95=-165,2;MATEID=246209_2;EVENT=246209;SU=4;PE=4;SR=0;ALG=PROD;AF=0.1284;NSAMP=3719;MSQ=41.09;RECLASSIFIED;AC=3721;AN=28984;NFAM=3252
chr18	17213393	40418_1	N	]chrX:62596287]N	2685	LOW	SVTYPE=BND;POS=17213393;STRANDS=-+:12;IMPRECISE;CIPOS=-446,26;CIEND=-30,417;CIPOS95=-110,26;CIEND95=-30,97;MATEID=40418_2;EVENT=40418;SU=12;PE=12;SR=0;ALG=PROD;AF=0.005163;NSAMP=151;MSQ=13.04;AC=151;AN=29246;NFAM=151
chr18	17226994	246176_2	N	]chr18:15803522]N	23421.9	LOW	SVTYPE=BND;POS=15803522;STRANDS=+-:4;IMPRECISE;CIPOS=-651,9;CIEND=-10,636;CIPOS95=-229,1;CIEND95=-1,227;MATEID=246176_1;EVENT=246176;SECONDARY;SU=4;PE=4;SR=0;ALG=PROD;AF=0.01199;NSAMP=348;MSQ=21.84;RECLASSIFIED;AC=350;AN=29182;NFAM=338
chr18	17247765	87106_2	N	[chr5:46432052[N	821.73	LOW	SVTYPE=BND;POS=17247765;STRANDS=--:8;CIPOS=-29,28;CIEND=-29,28;CIPOS95=0,0;CIEND95=0,0;MATEID=87106_1;EVENT=87106;SECONDARY;SU=8;PE=0;SR=8;ALG=PROD;AF=0.0002735;NSAMP=8;MSQ=38.15;AC=8;AN=29246;NFAM=7
chr18	17279578	488485_1	N	]chr18:20330578]N	3954.07	LOW	SVTYPE=BND;POS=17279578;STRANDS=-+:28;IMPRECISE;CIPOS=-531,31;CIEND=-32,504;CIPOS95=-96,31;CIEND95=-32,102;MATEID=488485_2;EVENT=488485;SU=28;PE=28;SR=0;ALG=PROD;AF=0.005519;NSAMP=160;MSQ=11.06;RECLASSIFIED;AC=160;AN=28990;NFAM=160
chr18	17279768	488480_2	N	N[chr18:16770227[	112914	LOW	SVTYPE=BND;POS=16770227;STRANDS=-+:111;IMPRECISE;CIPOS=-11,464;CIEND=-454,18;CIPOS95=-11,65;CIEND95=-48,18;MATEID=488480_1;EVENT=488480;SECONDARY;SU=111;PE=111;SR=0;ALG=PROD;AF=0.0795;NSAMP=2239;MSQ=23.1;RECLASSIFIED;AC=2259;AN=28414;NFAM=2074
chr18	17291131	246162_2	N	]chr18:15791898]N	573010	PASS	SVTYPE=BND;POS=15791898;STRANDS=+-:98;IMPRECISE;CIPOS=-463,9;CIEND=-12,422;CIPOS95=-56,9;CIEND95=-12,48;MATEID=246162_1;EVENT=246162;SECONDARY;SU=98;PE=98;SR=0;ALG=PROD;AF=0.02164;NSAMP=618;MSQ=776.01;RECLASSIFIED;AC=633;AN=29246;NFAM=601
chr18	17291284	246210_1	N	N[chr18:20272667[	5281.19	LOW	SVTYPE=BND;POS=17291284;STRANDS=+-:4;IMPRECISE;CIPOS=-8,653;CIEND=-655,9;CIPOS95=0,233;CIEND95=-220,1;MATEID=246210_2;EVENT=246210;SU=4;PE=4;SR=0;ALG=PROD;AF=0.002946;NSAMP=85;MSQ=20.94;RECLASSIFIED;AC=86;AN=29190;NFAM=84
chr18	17332645	246200_2	N	]chr18:16263123]N	780.23	LOW	SVTYPE=BND;POS=16263123;STRANDS=+-:8;IMPRECISE;CIPOS=-522,9;CIEND=-10,366;CIPOS95=-134,0;CIEND95=-1,121;MATEID=246200_1;EVENT=246200;SECONDARY;SU=8;PE=8;SR=0;ALG=PROD;AF=3.423e-05;NSAMP=1;MSQ=125.68;RECLASSIFIED;AC=1;AN=29218;NFAM=1
chr18	17332894	488457_2	N	N[chr18:15822206[	3386.97	LOW	SVTYPE=BND;POS=15822206;STRANDS=-+:15;IMPRECISE;CIPOS=-30,346;CIEND=-463,29;CIPOS95=-30,71;CIEND95=-87,29;MATEID=488457_1;EVENT=488457;SECONDARY;SU=15;PE=15;SR=0;ALG=PROD;AF=0.0008218;NSAMP=24;MSQ=16.6;RECLASSIFIED;AC=24;AN=29204;NFAM=24
chr18	17332904	246212_1	N	N[chr18:20099826[	20612.7	LOW	SVTYPE=BND;POS=17332904;STRANDS=+-:17;IMPRECISE;CIPOS=-21,633;CIEND=-668,33;CIPOS95=-21,130;CIEND95=-155,33;MATEID=246212_2;EVENT=246212;SU=17;PE=17;SR=0;ALG=PROD;AF=0.005106;NSAMP=148;MSQ=19.43;RECLASSIFIED;AC=149;AN=29184;NFAM=145
chr18	17404297	488453_2	N	N[chr18:15805215[	43751.6	LOW	SVTYPE=BND;POS=15805215;STRANDS=-+:125;IMPRECISE;CIPOS=-11,349;CIEND=-324,10;CIPOS95=-11,22;CIEND95=-14,10;MATEID=488453_1;EVENT=488453;SECONDARY;SU=125;PE=125;SR=0;ALG=PROD;AF=0.04725;NSAMP=1322;MSQ=15.18;RECLASSIFIED;AC=1361;AN=28802;NFAM=1287
chr18	17447315	488487_1	N	]chr18:20469848]N	6170.75	LOW	SVTYPE=BND;POS=17447315;STRANDS=-+:4;IMPRECISE;CIPOS=-679,9;CIEND=-10,674;CIPOS95=-221,1;CIEND95=-1,234;MATEID=488487_2;EVENT=488487;SU=4;PE=4;SR=0;ALG=PROD;AF=0.000738;NSAMP=20;MSQ=13.94;RECLASSIFIED;AC=21;AN=28456;NFAM=20
chr18	17447329	488486_1	N	]chr18:18040903]N	799.97	LOW	SVTYPE=BND;POS=17447329;STRANDS=-+:10;IMPRECISE;CIPOS=-464,29;CIEND=-30,462;CIPOS95=-60,29;CIEND95=-30,61;MATEID=488486_2;EVENT=488486;SU=10;PE=10;SR=0;ALG=PROD;AF=3.424e-05;NSAMP=1;MSQ=4.61;RECLASSIFIED;AC=1;AN=29202;NFAM=1
chr18	17447338	246189_2	N	]chr18:15877737]N	2704.43	LOW	SVTYPE=BND;POS=15877737;STRANDS=+-:4;IMPRECISE;CIPOS=-628,9;CIEND=-10,619;CIPOS95=-207,1;CIEND95=-1,196;MATEID=246189_1;EVENT=246189;SECONDARY;SU=4;PE=4;SR=0;ALG=PROD;AF=3.433e-05;NSAMP=1;MSQ=62.87;RECLASSIFIED;AC=1;AN=29130;NFAM=1
chr18	17511821	39817_1	N	N]chr20:30953488]	42.36	LOW	SVTYPE=BND;POS=17511821;STRANDS=++:4;CIPOS=-9,8;CIEND=-9,8;CIPOS95=0,0;CIEND95=0,0;MATEID=39817_2;EVENT=39817;SU=4;PE=0;SR=4;ALG=PROD;AF=3.419e-05;NSAMP=1;MSQ=41.89;AC=1;AN=29246;NFAM=1
chr18	17538934	246192_2	N	]chr18:15967804]N	93431.1	LOW	SVTYPE=BND;POS=15967804;STRANDS=+-:579;IMPRECISE;CIPOS=-270,23;CIEND=-19,326;CIPOS95=-6,6;CIEND95=-19,33;MATEID=246192_1;EVENT=246192;SECONDARY;SU=579;PE=579;SR=0;ALG=PROD;AF=0.04557;NSAMP=1287;MSQ=27.17;RECLASSIFIED;AC=1310;AN=28748;NFAM=1209
chr18	17538972	246170_2	N	]chr18:15794144]N	146649	LOW	SVTYPE=BND;POS=15794144;STRANDS=+-:95;IMPRECISE;CIPOS=-393,11;CIEND=-14,367;CIPOS95=-16,11;CIEND95=-14,27;MATEID=246170_1;EVENT=246170;SECONDARY;SU=95;PE=95;SR=0;ALG=PROD;AF=0.101;NSAMP=2952;MSQ=31.8;RECLASSIFIED;AC=2955;AN=29246;NFAM=2880
chr18	17538972	488489_1	N	]chr18:18038733]N	5.05634e+06	LOW	SVTYPE=BND;POS=17538972;STRANDS=-+:162793;CIPOS=-1,1;CIEND=-2,3;CIPOS95=0,0;CIEND95=0,0;MATEID=488489_2;EVENT=488489;SU=162793;PE=162748;SR=45;AF=0.9119;NSAMP=14309;MSQ=206.3;RECLASSIFIED;AC=26597;AN=29166;NFAM=13211
chr18	17538974	246163_2	N	]chr18:15791887]N	287237	LOW	SVTYPE=BND;POS=15791887;STRANDS=+-:2512;IMPRECISE;CIPOS=-89,9;CIEND=-10,191;CIPOS95=-2,2;CIEND95=-7,7;MATEID=246163_1;EVENT=246163;SECONDARY;SU=2512;PE=2512;SR=0;ALG=PROD;AF=0.1633;NSAMP=4762;MSQ=44.03;RECLASSIFIED;AC=4770;AN=29216;NFAM=4687
chr18	17538974	488488_1	N	]chr18:17816638]N	370558	LOW	SVTYPE=BND;POS=17538974;STRANDS=-+:35;IMPRECISE;CIPOS=-1016,110;CIEND=-73,955;CIPOS95=-164,110;CIEND95=-73,211;MATEID=488488_2;EVENT=488488;SU=35;PE=35;SR=0;ALG=SUM;AF=0.2994;NSAMP=8527;MSQ=27.38;RECLASSIFIED;AC=8753;AN=29240;NFAM=8044
chr18	17538975	569673_1	N	[chr18:20561742[N	942.78	LOW	SVTYPE=BND;POS=17538975;STRANDS=--:13;IMPRECISE;CIPOS=-1258,29;CIEND=-1039,104;CIPOS95=-313,29;CIEND95=-155,104;MATEID=569673_2;EVENT=569673;SU=13;PE=13;SR=0;ALG=SUM;AF=0.0005135;NSAMP=15;MSQ=24.72;AC=15;AN=29210;NFAM=15
chr18	17539324	488446_2	N	N[chr18:15792445[	791.71	LOW	SVTYPE=BND;POS=15792445;STRANDS=-+:4;IMPRECISE;CIPOS=-10,497;CIEND=-435,9;CIPOS95=-1,173;CIEND95=-151,1;MATEID=488446_1;EVENT=488446;SECONDARY;SU=4;PE=4;SR=0;ALG=PROD;AF=0.0002746;NSAMP=7;MSQ=47.57;RECLASSIFIED;AC=8;AN=29136;NFAM=7
chr18	17539398	488473_2	N	N[chr18:16073828[	429981	LOW	SVTYPE=BND;POS=16073828;STRANDS=-+:3503;IMPRECISE;CIPOS=-21,139;CIEND=-151,11;CIPOS95=-5,5;CIEND95=-4,4;MATEID=488473_1;EVENT=488473;SECONDARY;SU=3503;PE=3503;SR=0;ALG=PROD;AF=0.2602;NSAMP=5477;MSQ=32.37;RECLASSIFIED;AC=7553;AN=29028;NFAM=4808
chr18	17598274	488490_1	N	]chr18:19761256]N	793596	LOW	SVTYPE=BND;POS=17598274;STRANDS=-+:39802;CIPOS=-31,2;CIEND=-6,19;CIPOS95=0,0;CIEND95=0,0;MATEID=488490_2;EVENT=488490;SU=39802;PE=39802;SR=0;ALG=PROD;AF=0.2533;NSAMP=7374;MSQ=55.34;RECLASSIFIED;AC=7400;AN=29220;NFAM=6731
chr18	17598566	246214_1	N	N[chr18:17804794[	355355	LOW	SVTYPE=BND;POS=17598566;STRANDS=+-:847;IMPRECISE;CIPOS=-10,192;CIEND=-221,14;CIPOS95=-3,3;CIEND95=-9,9;MATEID=246214_2;EVENT=246214;SU=847;PE=847;SR=0;ALG=PROD;AF=0.1755;NSAMP=5068;MSQ=41.64;RECLASSIFIED;AC=5071;AN=28896;NFAM=4817
chr18	17648947	488491_1	N	]chr18:19620200]N	142626	LOW	SVTYPE=BND;POS=17648947;STRANDS=-+:28;IMPRECISE;CIPOS=-525,26;CIEND=-45,502;CIPOS95=-108,26;CIEND95=-45,96;MATEID=488491_2;EVENT=488491;SU=28;PE=28;SR=0;ALG=PROD;AF=0.09109;NSAMP=2548;MSQ=20.67;RECLASSIFIED;AC=2658;AN=29180;NFAM=2275
chr18	17676020	488492_1	N	]chr18:18820183]N	32080.7	LOW	SVTYPE=BND;POS=17676020;STRANDS=-+:4;IMPRECISE;CIPOS=-655,9;CIEND=-10,669;CIPOS95=-218,1;CIEND95=-1,230;MATEID=488492_2;EVENT=488492;SU=4;PE=4;SR=0;ALG=PROD;AF=0.0003122;NSAMP=9;MSQ=10.16;RECLASSIFIED;AC=9;AN=28824;NFAM=9
chr18	17686488	246164_2	N	]chr18:15791889]N	278.17	LOW	SVTYPE=BND;POS=15791889;STRANDS=+-:4;IMPRECISE;CIPOS=-741,9;CIEND=-10,732;CIPOS95=-153,2;CIEND95=-2,156;MATEID=246164_1;EVENT=246164;SECONDARY;SU=4;PE=4;SR=0;ALG=PROD;AF=0.0004103;NSAMP=12;MSQ=18.63;RECLASSIFIED;AC=12;AN=29246;NFAM=12
chr18	17729687	246172_2	N	]chr18:15795702]N	174980	LOW	SVTYPE=BND;POS=15795702;STRANDS=+-:3414;IMPRECISE;CIPOS=-159,24;CIEND=-10,86;CIPOS95=-6,6;CIEND95=0,0;MATEID=246172_1;EVENT=246172;SECONDARY;SU=3414;PE=3414;SR=0;ALG=PROD;AF=0.08957;NSAMP=2617;MSQ=37.53;RECLASSIFIED;AC=2617;AN=29216;NFAM=2511
chr18	17777399	488493_1	N	]chr18:20330644]N	28809.6	LOW	SVTYPE=BND;POS=17777399;STRANDS=-+:198;IMPRECISE;CIPOS=-504,9;CIEND=-10,498;CIPOS95=-64,9;CIEND95=-10,58;MATEID=488493_2;EVENT=488493;SU=198;PE=198;SR=0;ALG=PROD;AF=0.02372;NSAMP=688;MSQ=12.56;RECLASSIFIED;AC=691;AN=29130;NFAM=654
chr18	17784482	488494_1	N	]chr18:19761180]N	5711.72	LOW	SVTYPE=BND;POS=17784482;STRANDS=-+:5;IMPRECISE;CIPOS=-618,9;CIEND=-10,577;CIPOS95=-186,1;CIEND95=-1,199;MATEID=488494_2;EVENT=488494;SU=5;PE=5;SR=0;ALG=PROD;AF=6.862e-05;NSAMP=2;MSQ=18.91;RECLASSIFIED;AC=2;AN=29148;NFAM=2
chr18	17784714	488452_2	N	N[chr18:15803021[	37872.2	LOW	SVTYPE=BND;POS=15803021;STRANDS=-+:1115;IMPRECISE;CIPOS=-9,246;CIEND=-240,24;CIPOS95=-9,15;CIEND95=-15,15;MATEID=488452_1;EVENT=488452;SECONDARY;SU=1115;PE=1115;SR=0;ALG=PROD;AF=0.02343;NSAMP=679;MSQ=14.74;RECLASSIFIED;AC=681;AN=29062;NFAM=633
chr18	17797882	488495_1	N	]chr18:17898079]N	11659.1	LOW	SVTYPE=BND;POS=17797882;STRANDS=-+:47;IMPRECISE;CIPOS=-608,11;CIEND=-10,588;CIPOS95=-91,11;CIEND95=-10,117;MATEID=488495_2;EVENT=488495;SU=47;PE=47;SR=0;ALG=PROD;AF=0.006404;NSAMP=186;MSQ=11.72;RECLASSIFIED;AC=186;AN=29044;NFAM=179
chr18	17797895	488496_1	N	]chr18:20271351]N	5282.9	LOW	SVTYPE=BND;POS=17797895;STRANDS=-+:4;IMPRECISE;CIPOS=-609,9;CIEND=-10,651;CIPOS95=-197,1;CIEND95=-1,227;MATEID=488496_2;EVENT=488496;SU=4;PE=4;SR=0;ALG=PROD;AF=0.002531;NSAMP=73;MSQ=9.75;RECLASSIFIED;AC=74;AN=29238;NFAM=73
chr18	17797895	488497_1	N	]chr18:20450874]N	17258.9	LOW	SVTYPE=BND;POS=17797895;STRANDS=-+:12;IMPRECISE;CIPOS=-683,39;CIEND=-50,648;CIPOS95=-136,39;CIEND95=-50,135;MATEID=488497_2;EVENT=488497;SU=12;PE=12;SR=0;ALG=PROD;AF=0.0002762;NSAMP=8;MSQ=10.26;RECLASSIFIED;AC=8;AN=28966;NFAM=8
chr18	17797976	246205_2	N	]chr18:16771061]N	13662	LOW	SVTYPE=BND;POS=16771061;STRANDS=+-:4;IMPRECISE;CIPOS=-678,9;CIEND=-10,606;CIPOS95=-236,1;CIEND95=-1,192;MATEID=246205_1;EVENT=246205;SECONDARY;SU=4;PE=4;SR=0;ALG=PROD;AF=0.0005106;NSAMP=11;MSQ=23.57;RECLASSIFIED;AC=14;AN=27420;NFAM=11
chr18	17798168	488477_2	N	N[chr18:16619207[	17598	LOW	SVTYPE=BND;POS=16619207;STRANDS=-+:10;IMPRECISE;CIPOS=-30,602;CIEND=-606,29;CIPOS95=-30,125;CIEND95=-186,29;MATEID=488477_1;EVENT=488477;SECONDARY;SU=10;PE=10;SR=0;ALG=PROD;AF=0.009877;NSAMP=258;MSQ=12.76;RECLASSIFIED;AC=279;AN=28248;NFAM=251
chr18	17803520	488498_1	N	]chr18:19005222]N	76654.2	LOW	SVTYPE=BND;POS=17803520;STRANDS=-+:67;IMPRECISE;CIPOS=-614,11;CIEND=-32,550;CIPOS95=-81,11;CIEND95=-32,81;MATEID=488498_2;EVENT=488498;SU=67;PE=67;SR=0;ALG=PROD;AF=0.04971;NSAMP=1447;MSQ=19.87;RECLASSIFIED;AC=1453;AN=29228;NFAM=1272
chr18	17803524	246167_2	N	]chr18:15792877]N	1951.48	LOW	SVTYPE=BND;POS=15792877;STRANDS=+-:6;IMPRECISE;CIPOS=-547,9;CIEND=-10,409;CIPOS95=-184,1;CIEND95=-2,87;MATEID=246167_1;EVENT=246167;SECONDARY;SU=6;PE=6;SR=0;ALG=PROD;AF=0.0002397;NSAMP=7;MSQ=68.04;RECLASSIFIED;AC=7;AN=29208;NFAM=7
chr18	17804794	246214_2	N	]chr18:17598566]N	355355	LOW	SVTYPE=BND;POS=17598566;STRANDS=+-:847;IMPRECISE;CIPOS=-221,14;CIEND=-10,192;CIPOS95=-9,9;CIEND95=-3,3;MATEID=246214_1;EVENT=246214;SECONDARY;SU=847;PE=847;SR=0;ALG=PROD;AF=0.1755;NSAMP=5068;MSQ=41.64;RECLASSIFIED;AC=5071;AN=28896;NFAM=4817
chr18	17816395	569674_1	N	[chr18:20561598[N	4.73984e+06	LOW	SVTYPE=BND;POS=17816395;STRANDS=--:128214;CIPOS=-10,1;CIEND=-2,2;CIPOS95=0,0;CIEND95=0,0;MATEID=569674_2;EVENT=569674;SU=128214;PE=128214;SR=0;ALG=PROD;AF=0.5609;NSAMP=13951;MSQ=197.1;AC=16379;AN=29200;NFAM=12879
chr18	17816617	246216_1	N	N[chr18:20407030[	59638.6	LOW	SVTYPE=BND;POS=17816617;STRANDS=+-:17;IMPRECISE;CIPOS=-50,485;CIEND=-533,49;CIPOS95=-50,88;CIEND95=-108,49;MATEID=246216_2;EVENT=246216;SU=17;PE=17;SR=0;ALG=PROD;AF=0.06524;NSAMP=1904;MSQ=22.17;RECLASSIFIED;AC=1908;AN=29246;NFAM=1848
chr18	17816627	488449_2	N	N[chr18:15793792[	359.5	LOW	SVTYPE=BND;POS=15793792;STRANDS=-+:8;IMPRECISE;CIPOS=-30,691;CIEND=-483,29;CIPOS95=-30,152;CIEND95=-89,29;MATEID=488449_1;EVENT=488449;SECONDARY;SU=8;PE=8;SR=0;ALG=PROD;AF=0.0001026;NSAMP=3;MSQ=19.06;RECLASSIFIED;AC=3;AN=29240;NFAM=3
chr18	17816629	488443_2	N	N[chr18:15791711[	639.76	LOW	SVTYPE=BND;POS=15791711;STRANDS=-+:12;IMPRECISE;CIPOS=-30,579;CIEND=-641,28;CIPOS95=-30,69;CIEND95=-92,28;MATEID=488443_1;EVENT=488443;SECONDARY;SU=12;PE=12;SR=0;ALG=PROD;AF=0.001231;NSAMP=36;MSQ=12.08;RECLASSIFIED;AC=36;AN=29246;NFAM=36
chr18	17816632	488450_2	N	N[chr18:15795337[	264.07	LOW	SVTYPE=BND;POS=15795337;STRANDS=-+:8;IMPRECISE;CIPOS=-30,508;CIEND=-486,29;CIPOS95=-30,131;CIEND95=-114,29;MATEID=488450_1;EVENT=488450;SECONDARY;SU=8;PE=8;SR=0;ALG=PROD;AF=0.0003078;NSAMP=9;MSQ=17.74;RECLASSIFIED;AC=9;AN=29242;NFAM=9
chr18	17816638	488488_2	N	N[chr18:17538974[	370558	LOW	SVTYPE=BND;POS=17538974;STRANDS=-+:35;IMPRECISE;CIPOS=-73,955;CIEND=-1016,110;CIPOS95=-73,211;CIEND95=-164,110;MATEID=488488_1;EVENT=488488;SECONDARY;SU=35;PE=35;SR=0;ALG=SUM;AF=0.2994;NSAMP=8527;MSQ=27.38;RECLASSIFIED;AC=8753;AN=29240;NFAM=8044
chr18	17816640	246215_1	N	N[chr18:18038389[	2.20166e+06	LOW	SVTYPE=BND;POS=17816640;STRANDS=+-:44522;IMPRECISE;CIPOS=-119,1078;CIEND=-1054,179;CIPOS95=-119,177;CIEND95=-157,157;MATEID=246215_2;EVENT=246215;SU=44522;PE=44522;SR=0;AF=0.3915;NSAMP=11415;MSQ=94.68;RECLASSIFIED;AC=11448;AN=29238;NFAM=10415
chr18	17816735	569675_1	N	N]chr18:20578225]	150.57	LOW	SVTYPE=BND;POS=17816735;STRANDS=++:7;IMPRECISE;CIPOS=-10,558;CIEND=-10,584;CIPOS95=-1,126;CIEND95=-1,140;MATEID=569675_2;EVENT=569675;SU=7;PE=7;SR=0;ALG=PROD;AF=3.42e-05;NSAMP=1;MSQ=116.72;AC=1;AN=29244;NFAM=1
chr18	17841679	37021_2	N	N[chr16:36005608[	52.72	LOW	SVTYPE=BND;POS=17841679;STRANDS=-+:4;CIPOS=-9,8;CIEND=-9,8;CIPOS95=0,0;CIEND95=0,0;MATEID=37021_1;EVENT=37021;SECONDARY;SU=4;PE=0;SR=4;ALG=PROD;AF=3.419e-05;NSAMP=1;MSQ=23.81;AC=1;AN=29246;NFAM=1
chr18	17898079	488495_2	N	N[chr18:17797882[	11659.1	LOW	SVTYPE=BND;POS=17797882;STRANDS=-+:47;IMPRECISE;CIPOS=-10,588;CIEND=-608,11;CIPOS95=-10,117;CIEND95=-91,11;MATEID=488495_1;EVENT=488495;SECONDARY;SU=47;PE=47;SR=0;ALG=PROD;AF=0.006404;NSAMP=186;MSQ=11.72;RECLASSIFIED;AC=186;AN=29044;NFAM=179
chr18	17909531	39814_1	N	N[chr20:26528220[	12233	LOW	SVTYPE=BND;POS=17909531;STRANDS=+-:4;IMPRECISE;CIPOS=-10,665;CIEND=-608,9;CIPOS95=-2,145;CIEND95=-129,2;MATEID=39814_2;EVENT=39814;SU=4;PE=4;SR=0;ALG=PROD;AF=0.001438;NSAMP=40;MSQ=22.75;AC=40;AN=27824;NFAM=40
chr18	17946091	246177_2	N	]chr18:15803532]N	21310.1	LOW	SVTYPE=BND;POS=15803532;STRANDS=+-:4;IMPRECISE;CIPOS=-490,9;CIEND=-10,509;CIPOS95=-155,1;CIEND95=-1,180;MATEID=246177_1;EVENT=246177;SECONDARY;SU=4;PE=4;SR=0;ALG=PROD;AF=0.003485;NSAMP=97;MSQ=36.5;RECLASSIFIED;AC=100;AN=28696;NFAM=93
chr18	17954589	246218_1	N	N[chr18:19502268[	46045	LOW	SVTYPE=BND;POS=17954589;STRANDS=+-:4;IMPRECISE;CIPOS=-10,636;CIEND=-691,9;CIPOS95=-1,225;CIEND95=-232,1;MATEID=246218_2;EVENT=246218;SU=4;PE=4;SR=0;ALG=PROD;AF=0.02193;NSAMP=636;MSQ=21.11;RECLASSIFIED;AC=636;AN=29002;NFAM=596
chr18	17954663	246217_1	N	N[chr18:18519596[	5467.98	LOW	SVTYPE=BND;POS=17954663;STRANDS=+-:12;IMPRECISE;CIPOS=-30,593;CIEND=-482,29;CIPOS95=-30,127;CIEND95=-89,29;MATEID=246217_2;EVENT=246217;SU=12;PE=12;SR=0;ALG=PROD;AF=0.0008575;NSAMP=25;MSQ=72.95;RECLASSIFIED;AC=25;AN=29154;NFAM=22
chr18	17982755	488461_2	N	N[chr18:15858074[	102973	LOW	SVTYPE=BND;POS=15858074;STRANDS=-+:153;IMPRECISE;CIPOS=-14,537;CIEND=-531,14;CIPOS95=-14,74;CIEND95=-49,14;MATEID=488461_1;EVENT=488461;SECONDARY;SU=153;PE=153;SR=0;ALG=PROD;AF=0.05422;NSAMP=1048;MSQ=21.13;RECLASSIFIED;AC=1438;AN=26520;NFAM=963
chr18	18038389	246168_2	N	]chr18:15792802]N	2263.05	LOW	SVTYPE=BND;POS=15792802;STRANDS=+-:30;IMPRECISE;CIPOS=-496,40;CIEND=-50,483;CIPOS95=-72,40;CIEND95=-50,61;MATEID=246168_1;EVENT=246168;SECONDARY;SU=30;PE=30;SR=0;ALG=PROD;AF=0.0005823;NSAMP=17;MSQ=63.1;RECLASSIFIED;AC=17;AN=29194;NFAM=17
chr18	18038389	246215_2	N	]chr18:17816640]N	2.20166e+06	LOW	SVTYPE=BND;POS=17816640;STRANDS=+-:44522;IMPRECISE;CIPOS=-1054,179;CIEND=-119,1078;CIPOS95=-157,157;CIEND95=-119,177;MATEID=246215_1;EVENT=246215;SECONDARY;SU=44522;PE=44522;SR=0;AF=0.3915;NSAMP=11415;MSQ=94.68;RECLASSIFIED;AC=11448;AN=29238;NFAM=10415
chr18	18038390	569676_1	N	[chr18:20561571[N	376220	LOW	SVTYPE=BND;POS=18038390;STRANDS=--:1925;IMPRECISE;CIPOS=-199,22;CIEND=-204,9;CIPOS95=-5,5;CIEND95=-4,4;MATEID=569676_2;EVENT=569676;SU=1925;PE=1925;SR=0;ALG=PROD;AF=0.1255;NSAMP=3562;MSQ=40.28;AC=3650;AN=29094;NFAM=3062
chr18	18038395	246171_2	N	]chr18:15794218]N	819.66	LOW	SVTYPE=BND;POS=15794218;STRANDS=+-:7;IMPRECISE;CIPOS=-418,9;CIEND=-10,385;CIPOS95=-117,2;CIEND95=-2,97;MATEID=246171_1;EVENT=246171;SECONDARY;SU=7;PE=7;SR=0;ALG=PROD;AF=0.0008212;NSAMP=24;MSQ=14.64;RECLASSIFIED;AC=24;AN=29224;NFAM=24
chr18	18038415	246193_2	N	]chr18:15967781]N	37496.8	LOW	SVTYPE=BND;POS=15967781;STRANDS=+-:60;IMPRECISE;CIPOS=-409,15;CIEND=-11,491;CIPOS95=-27,15;CIEND95=-11,66;MATEID=246193_1;EVENT=246193;SECONDARY;SU=60;PE=60;SR=0;ALG=PROD;AF=0.03937;NSAMP=1142;MSQ=19.36;RECLASSIFIED;AC=1147;AN=29136;NFAM=1134
chr18	18038680	488444_2	N	N[chr18:15791718[	804.35	LOW	SVTYPE=BND;POS=15791718;STRANDS=-+:12;IMPRECISE;CIPOS=-38,415;CIEND=-467,30;CIPOS95=-38,55;CIEND95=-67,30;MATEID=488444_1;EVENT=488444;SECONDARY;SU=12;PE=12;SR=0;ALG=PROD;AF=0.001231;NSAMP=36;MSQ=8.49;RECLASSIFIED;AC=36;AN=29244;NFAM=36
chr18	18038733	488489_2	N	N[chr18:17538972[	5.05634e+06	LOW	SVTYPE=BND;POS=17538972;STRANDS=-+:162793;CIPOS=-2,3;CIEND=-1,1;CIPOS95=0,0;CIEND95=0,0;MATEID=488489_1;EVENT=488489;SECONDARY;SU=162793;PE=162748;SR=45;AF=0.9119;NSAMP=14309;MSQ=206.3;RECLASSIFIED;AC=26597;AN=29166;NFAM=13211
chr18	18040704	488501_1	N	]chr18:20469984]N	134798	LOW	SVTYPE=BND;POS=18040704;STRANDS=-+:9973;IMPRECISE;CIPOS=-105,5;CIEND=-2,91;CIPOS95=-1,1;CIEND95=-2,3;MATEID=488501_2;EVENT=488501;SU=9973;PE=9973;SR=0;ALG=PROD;AF=0.07001;NSAMP=1907;MSQ=24.13;RECLASSIFIED;AC=1918;AN=27398;NFAM=1658
chr18	18040734	488500_1	N	]chr18:20066064]N	6555.49	LOW	SVTYPE=BND;POS=18040734;STRANDS=-+:4;IMPRECISE;CIPOS=-695,9;CIEND=-10,635;CIPOS95=-227,1;CIEND95=-1,217;MATEID=488500_2;EVENT=488500;SU=4;PE=4;SR=0;ALG=PROD;AF=6.872e-05;NSAMP=2;MSQ=8.7;RECLASSIFIED;AC=2;AN=29102;NFAM=2
chr18	18040903	488486_2	N	N[chr18:17447329[	799.97	LOW	SVTYPE=BND;POS=17447329;STRANDS=-+:10;IMPRECISE;CIPOS=-30,462;CIEND=-464,29;CIPOS95=-30,61;CIEND95=-60,29;MATEID=488486_1;EVENT=488486;SECONDARY;SU=10;PE=10;SR=0;ALG=PROD;AF=3.424e-05;NSAMP=1;MSQ=4.61;RECLASSIFIED;AC=1;AN=29202;NFAM=1
chr18	18041006	488499_1	N	]chr18:19005195]N	788.42	LOW	SVTYPE=BND;POS=18041006;STRANDS=-+:4;IMPRECISE;CIPOS=-682,9;CIEND=-10,676;CIPOS95=-223,0;CIEND95=-1,230;MATEID=488499_2;EVENT=488499;SU=4;PE=4;SR=0;ALG=PROD;AF=0.0005131;NSAMP=15;MSQ=21.55;RECLASSIFIED;AC=15;AN=29236;NFAM=15
chr18	18041033	246185_2	N	]chr18:15848276]N	126368	LOW	SVTYPE=BND;POS=15848276;STRANDS=+-:2374;IMPRECISE;CIPOS=-166,16;CIEND=-18,83;CIPOS95=-6,6;CIEND95=0,0;MATEID=246185_1;EVENT=246185;SECONDARY;SU=2374;PE=2374;SR=0;ALG=PROD;AF=0.05726;NSAMP=1665;MSQ=44.06;RECLASSIFIED;AC=1671;AN=29182;NFAM=1617
chr18	18041107	488463_2	N	N[chr18:15877498[	478.28	LOW	SVTYPE=BND;POS=15877498;STRANDS=-+:5;IMPRECISE;CIPOS=-10,462;CIEND=-618,9;CIPOS95=-2,106;CIEND95=-189,1;MATEID=488463_1;EVENT=488463;SECONDARY;SU=5;PE=5;SR=0;ALG=PROD;AF=3.42e-05;NSAMP=1;MSQ=26.65;RECLASSIFIED;AC=1;AN=29244;NFAM=1
chr18	18041281	246219_1	N	N[chr18:18370932[	250431	LOW	SVTYPE=BND;POS=18041281;STRANDS=+-:1386;IMPRECISE;CIPOS=-16,218;CIEND=-177,11;CIPOS95=-6,6;CIEND95=-3,3;MATEID=246219_2;EVENT=246219;SU=1386;PE=1386;SR=0;ALG=PROD;AF=0.08345;NSAMP=2382;MSQ=38.48;RECLASSIFIED;AC=2383;AN=28556;NFAM=2135
chr18	18041295	246221_1	N	N[chr18:19284940[	1.02661e+06	LOW	SVTYPE=BND;POS=18041295;STRANDS=+-:6788;IMPRECISE;CIPOS=-10,95;CIEND=-100,6;CIPOS95=-2,2;CIEND95=-3,3;MATEID=246221_2;EVENT=246221;SU=6788;PE=6788;SR=0;ALG=PROD;AF=0.2378;NSAMP=6674;MSQ=66.18;RECLASSIFIED;AC=6737;AN=28334;NFAM=5946
chr18	18066838	488479_2	N	N[chr18:16644857[	1030.5	LOW	SVTYPE=BND;POS=16644857;STRANDS=-+:7;IMPRECISE;CIPOS=-10,519;CIEND=-668,9;CIPOS95=-1,184;CIEND95=-175,1;MATEID=488479_1;EVENT=488479;SECONDARY;SU=7;PE=7;SR=0;ALG=PROD;AF=0.0001369;NSAMP=3;MSQ=118.44;RECLASSIFIED;AC=4;AN=29224;NFAM=2
chr18	18102659	488502_1	N	]chr18:19726011]N	2319.85	LOW	SVTYPE=BND;POS=18102659;STRANDS=-+:4;IMPRECISE;CIPOS=-467,9;CIEND=-10,521;CIPOS95=-149,1;CIEND95=-1,162;MATEID=488502_2;EVENT=488502;SU=4;PE=4;SR=0;ALG=PROD;AF=3.423e-05;NSAMP=1;MSQ=18.42;RECLASSIFIED;AC=1;AN=29218;NFAM=1
chr18	18102886	488474_2	N	N[chr18:16158547[	3367.8	LOW	SVTYPE=BND;POS=16158547;STRANDS=-+:4;IMPRECISE;CIPOS=-10,459;CIEND=-443,9;CIPOS95=-1,144;CIEND95=-127,2;MATEID=488474_1;EVENT=488474;SECONDARY;SU=4;PE=4;SR=0;ALG=PROD;AF=0.0001029;NSAMP=3;MSQ=19.69;RECLASSIFIED;AC=3;AN=29162;NFAM=3
chr18	18137254	246222_1	N	N[chr18:20708628[	7.45848e+06	PASS	SVTYPE=BND;POS=18137254;STRANDS=+-:135077;CIPOS=0,0;CIEND=0,0;CIPOS95=0,0;CIEND95=0,0;MATEID=246222_2;EVENT=246222;SU=135077;PE=7;SR=135070;AF=0.9976;NSAMP=14616;MSQ=299.28;RECLASSIFIED;AC=29177;AN=29246;NFAM=13491
chr18	18139069	488503_1	N	]chr18:19496222]N	1300.29	LOW	SVTYPE=BND;POS=18139069;STRANDS=-+:4;IMPRECISE;CIPOS=-495,9;CIEND=-10,655;CIPOS95=-121,2;CIEND95=-1,221;MATEID=488503_2;EVENT=488503;SU=4;PE=4;SR=0;ALG=PROD;AF=0.0001721;NSAMP=5;MSQ=7.56;RECLASSIFIED;AC=5;AN=29058;NFAM=5
chr18	18141890	488454_2	N	N[chr18:15805198[	197142	LOW	SVTYPE=BND;POS=15805198;STRANDS=-+:4274;IMPRECISE;CIPOS=-5,92;CIEND=-129,17;CIPOS95=0,0;CIEND95=-5,5;MATEID=488454_1;EVENT=488454;SECONDARY;SU=4274;PE=4274;SR=0;ALG=PROD;AF=0.1518;NSAMP=4379;MSQ=25.13;RECLASSIFIED;AC=4408;AN=29046;NFAM=4073
chr18	18184242	488470_2	N	N[chr18:15999550[	2787.84	LOW	SVTYPE=BND;POS=15999550;STRANDS=-+:23;IMPRECISE;CIPOS=-12,625;CIEND=-638,30;CIPOS95=-12,148;CIEND95=-117,30;MATEID=488470_1;EVENT=488470;SECONDARY;SU=23;PE=23;SR=0;ALG=PROD;AF=0.0002737;NSAMP=8;MSQ=8.78;RECLASSIFIED;AC=8;AN=29230;NFAM=8
chr18	18189175	246223_1	N	N[chr18:19245444[	51383.2	LOW	SVTYPE=BND;POS=18189175;STRANDS=+-:20;IMPRECISE;CIPOS=-50,610;CIEND=-666,37;CIPOS95=-50,111;CIEND95=-140,37;MATEID=246223_2;EVENT=246223;SU=20;PE=20;SR=0;ALG=PROD;AF=0.02531;NSAMP=737;MSQ=26.5;RECLASSIFIED;AC=737;AN=29122;NFAM=689
chr18	18205789	488464_2	N	N[chr18:15877470[	21181.8	LOW	SVTYPE=BND;POS=15877470;STRANDS=-+:33;IMPRECISE;CIPOS=-8,503;CIEND=-405,29;CIPOS95=-8,92;CIEND95=-40,29;MATEID=488464_1;EVENT=488464;SECONDARY;SU=33;PE=33;SR=0;ALG=PROD;AF=0.02852;NSAMP=828;MSQ=12.49;RECLASSIFIED;AC=834;AN=29246;NFAM=819
chr18	18263834	488504_1	N	]chr18:20222168]N	432.41	LOW	SVTYPE=BND;POS=18263834;STRANDS=-+:22;IMPRECISE;CIPOS=-639,17;CIEND=-19,522;CIPOS95=-120,17;CIEND95=-19,96;MATEID=488504_2;EVENT=488504;SU=22;PE=22;SR=0;ALG=PROD;AF=0.0005129;NSAMP=15;MSQ=17.77;RECLASSIFIED;AC=15;AN=29246;NFAM=15
chr18	18310064	488505_1	N	]chr18:19973196]N	16676.5	LOW	SVTYPE=BND;POS=18310064;STRANDS=-+:12;IMPRECISE;CIPOS=-509,29;CIEND=-30,413;CIPOS95=-117,29;CIEND95=-30,79;MATEID=488505_2;EVENT=488505;SU=12;PE=12;SR=0;ALG=PROD;AF=0.001486;NSAMP=33;MSQ=20.11;RECLASSIFIED;AC=42;AN=28266;NFAM=33
chr18	18328608	488462_2	N	N[chr18:15858118[	50336.4	LOW	SVTYPE=BND;POS=15858118;STRANDS=-+:33;IMPRECISE;CIPOS=-22,484;CIEND=-475,14;CIPOS95=-22,79;CIEND95=-64,14;MATEID=488462_1;EVENT=488462;SECONDARY;SU=33;PE=33;SR=0;ALG=PROD;AF=0.01296;NSAMP=226;MSQ=25.05;RECLASSIFIED;AC=332;AN=25616;NFAM=226
chr18	18361339	246224_1	N	N[chr18:20279427[	3099.9	LOW	SVTYPE=BND;POS=18361339;STRANDS=+-:18;IMPRECISE;CIPOS=-30,550;CIEND=-609,23;CIPOS95=-30,132;CIEND95=-122,23;MATEID=246224_2;EVENT=246224;SU=18;PE=18;SR=0;ALG=PROD;AF=0.001471;NSAMP=43;MSQ=18.08;RECLASSIFIED;AC=43;AN=29228;NFAM=43
chr18	18370932	246219_2	N	]chr18:18041281]N	250431	LOW	SVTYPE=BND;POS=18041281;STRANDS=+-:1386;IMPRECISE;CIPOS=-177,11;CIEND=-16,218;CIPOS95=-3,3;CIEND95=-6,6;MATEID=246219_1;EVENT=246219;SECONDARY;SU=1386;PE=1386;SR=0;ALG=PROD;AF=0.08345;NSAMP=2382;MSQ=38.48;RECLASSIFIED;AC=2383;AN=28556;NFAM=2135
chr18	18370982	488506_1	N	]chr18:18824535]N	3644.45	LOW	SVTYPE=BND;POS=18370982;STRANDS=-+:59;IMPRECISE;CIPOS=-419,16;CIEND=-13,482;CIPOS95=-54,16;CIEND95=-13,86;MATEID=488506_2;EVENT=488506;SU=59;PE=59;SR=0;ALG=PROD;AF=0.002639;NSAMP=77;MSQ=26.5;RECLASSIFIED;AC=77;AN=29182;NFAM=77
chr18	18371061	488507_1	N	]chr18:20066062]N	8329.97	LOW	SVTYPE=BND;POS=18371061;STRANDS=-+:5;IMPRECISE;CIPOS=-553,9;CIEND=-10,312;CIPOS95=-142,2;CIEND95=-2,95;MATEID=488507_2;EVENT=488507;SU=5;PE=5;SR=0;ALG=PROD;AF=0.0004472;NSAMP=12;MSQ=18.42;RECLASSIFIED;AC=13;AN=29070;NFAM=11
chr18	18371235	246225_1	N	N[chr18:20469715[	6739.14	LOW	SVTYPE=BND;POS=18371235;STRANDS=+-:27;IMPRECISE;CIPOS=-30,493;CIEND=-547,19;CIPOS95=-30,76;CIEND95=-85,19;MATEID=246225_2;EVENT=246225;SU=27;PE=27;SR=0;ALG=PROD;AF=0.0002426;NSAMP=5;MSQ=88.9;RECLASSIFIED;AC=7;AN=28858;NFAM=5
chr18	18482754	488478_2	N	N[chr18:16639290[	12937.8	LOW	SVTYPE=BND;POS=16639290;STRANDS=-+:4;IMPRECISE;CIPOS=-10,670;CIEND=-658,9;CIPOS95=-1,237;CIEND95=-226,1;MATEID=488478_1;EVENT=488478;SECONDARY;SU=4;PE=4;SR=0;ALG=PROD;AF=0.0003093;NSAMP=9;MSQ=8.38;RECLASSIFIED;AC=9;AN=29098;NFAM=9
chr18	18493796	246226_1	N	N[chr18:19479026[	14291.4	LOW	SVTYPE=BND;POS=18493796;STRANDS=+-:4;IMPRECISE;CIPOS=-10,498;CIEND=-533,6;CIPOS95=-1,156;CIEND95=-190,0;MATEID=246226_2;EVENT=246226;SU=4;PE=4;SR=0;ALG=PROD;AF=0.006189;NSAMP=174;MSQ=16.22;RECLASSIFIED;AC=179;AN=28922;NFAM=173
chr18	18519584	246186_2	N	]chr18:15855670]N	2.0862e+06	LOW	SVTYPE=BND;POS=15855670;STRANDS=+-:848;IMPRECISE;CIPOS=-205,9;CIEND=-5,260;CIPOS95=-3,3;CIEND95=-5,20;MATEID=246186_1;EVENT=246186;SECONDARY;SU=848;PE=848;SR=0;ALG=PROD;AF=0.4088;NSAMP=10363;MSQ=109.33;RECLASSIFIED;AC=11942;AN=29214;NFAM=9523
chr18	18519596	246217_2	N	]chr18:17954663]N	5467.98	LOW	SVTYPE=BND;POS=17954663;STRANDS=+-:12;IMPRECISE;CIPOS=-482,29;CIEND=-30,593;CIPOS95=-89,29;CIEND95=-30,127;MATEID=246217_1;EVENT=246217;SECONDARY;SU=12;PE=12;SR=0;ALG=PROD;AF=0.0008575;NSAMP=25;MSQ=72.95;RECLASSIFIED;AC=25;AN=29154;NFAM=22
chr18	18564249	246204_2	N	]chr18:16639533]N	138043	LOW	SVTYPE=BND;POS=16639533;STRANDS=+-:215;IMPRECISE;CIPOS=-434,12;CIEND=-17,446;CIPOS95=-18,12;CIEND95=-17,37;MATEID=246204_1;EVENT=246204;SECONDARY;SU=215;PE=215;SR=0;ALG=PROD;AF=0.05094;NSAMP=1403;MSQ=30.81;RECLASSIFIED;AC=1405;AN=27584;NFAM=1255
chr18	18564641	246227_1	N	N[chr18:19497050[	40892.4	LOW	SVTYPE=BND;POS=18564641;STRANDS=+-:166;IMPRECISE;CIPOS=-19,467;CIEND=-548,11;CIPOS95=-19,21;CIEND95=-74,11;MATEID=246227_2;EVENT=246227;SU=166;PE=166;SR=0;ALG=PROD;AF=0.0235;NSAMP=668;MSQ=22.23;RECLASSIFIED;AC=670;AN=28514;NFAM=637
chr18	18564765	246198_2	N	]chr18:16128097]N	20950.9	LOW	SVTYPE=BND;POS=16128097;STRANDS=+-:9;IMPRECISE;CIPOS=-478,29;CIEND=-30,414;CIPOS95=-105,29;CIEND95=-30,109;MATEID=246198_1;EVENT=246198;SECONDARY;SU=9;PE=9;SR=0;ALG=PROD;AF=0.005118;NSAMP=144;MSQ=26.62;RECLASSIFIED;AC=144;AN=28136;NFAM=143
chr18	18574906	246228_1	N	N[chr18:19924915[	41293.1	LOW	SVTYPE=BND;POS=18574906;STRANDS=+-:57;IMPRECISE;CIPOS=-10,603;CIEND=-612,10;CIPOS95=-10,110;CIEND95=-102,10;MATEID=246228_2;EVENT=246228;SU=57;PE=57;SR=0;ALG=PROD;AF=0.02235;NSAMP=648;MSQ=19.08;RECLASSIFIED;AC=648;AN=28998;NFAM=606
chr18	18611531	246229_1	N	N[chr18:20445247[	49277.8	LOW	SVTYPE=BND;POS=18611531;STRANDS=+-:29;IMPRECISE;CIPOS=-15,589;CIEND=-610,12;CIPOS95=-15,110;CIEND95=-124,12;MATEID=246229_2;EVENT=246229;SU=29;PE=29;SR=0;ALG=PROD;AF=0.04253;NSAMP=1242;MSQ=23.24;RECLASSIFIED;AC=1242;AN=29202;NFAM=1219
chr18	18611534	488455_2	N	N[chr18:15819561[	486151	LOW	SVTYPE=BND;POS=15819561;STRANDS=-+:2564;IMPRECISE;CIPOS=-118,722;CIEND=-747,87;CIPOS95=-65,65;CIEND95=-82,82;MATEID=488455_1;EVENT=488455;SECONDARY;SU=2564;PE=2556;SR=8;ALG=SUM;AF=0.3097;NSAMP=6797;MSQ=47;RECLASSIFIED;AC=8967;AN=28956;NFAM=6403
chr18	18616920	246207_2	N	]chr18:16860005]N	14967.2	LOW	SVTYPE=BND;POS=16860005;STRANDS=+-:423;IMPRECISE;CIPOS=-367,9;CIEND=-11,333;CIPOS95=-33,9;CIEND95=-11,22;MATEID=246207_1;EVENT=246207;SECONDARY;SU=423;PE=423;SR=0;ALG=PROD;AF=0.008211;NSAMP=239;MSQ=18.17;RECLASSIFIED;AC=239;AN=29108;NFAM=236
chr18	18617573	96440_2	N	[chr6:22981251[N	29.92	LOW	SVTYPE=BND;POS=18617573;STRANDS=--:5;CIPOS=-10,9;CIEND=-10,9;CIPOS95=0,0;CIEND95=0,0;MATEID=96440_1;EVENT=96440;SECONDARY;SU=5;PE=0;SR=5;ALG=PROD;AF=3.419e-05;NSAMP=1;MSQ=29.81;AC=1;AN=29246;NFAM=1
chr18	18643257	246230_1	N	N[chr18:19931383[	109022	LOW	SVTYPE=BND;POS=18643257;STRANDS=+-:1333;IMPRECISE;CIPOS=-103,733;CIEND=-740,133;CIPOS95=-103,177;CIEND95=-173,133;MATEID=246230_2;EVENT=246230;SU=1333;PE=1333;SR=0;ALG=SUM;AF=0.04122;NSAMP=1168;MSQ=30.61;RECLASSIFIED;AC=1178;AN=28576;NFAM=1030
chr18	18690165	488508_1	N	]chr18:20445440]N	10833.7	LOW	SVTYPE=BND;POS=18690165;STRANDS=-+:8;IMPRECISE;CIPOS=-665,29;CIEND=-30,662;CIPOS95=-185,29;CIEND95=-30,176;MATEID=488508_2;EVENT=488508;SU=8;PE=8;SR=0;ALG=PROD;AF=0.0126;NSAMP=368;MSQ=12.66;RECLASSIFIED;AC=368;AN=29200;NFAM=361
chr18	18701136	488509_1	N	]chr18:19712277]N	27590.1	LOW	SVTYPE=BND;POS=18701136;STRANDS=-+:34;IMPRECISE;CIPOS=-489,21;CIEND=-31,431;CIPOS95=-67,21;CIEND95=-31,68;MATEID=488509_2;EVENT=488509;SU=34;PE=34;SR=0;ALG=PROD;AF=0.03497;NSAMP=1004;MSQ=13.58;RECLASSIFIED;AC=1015;AN=29028;NFAM=998
chr18	18769913	488483_2	N	N[chr18:16933460[	70416.4	LOW	SVTYPE=BND;POS=16933460;STRANDS=-+:722;IMPRECISE;CIPOS=-10,293;CIEND=-263,9;CIPOS95=-10,29;CIEND95=-15,9;MATEID=488483_1;EVENT=488483;SECONDARY;SU=722;PE=722;SR=0;ALG=PROD;AF=0.05394;NSAMP=1565;MSQ=21.39;RECLASSIFIED;AC=1574;AN=29178;NFAM=1464
chr18	18798109	246173_2	N	]chr18:15797006]N	1.57548e+06	LOW	SVTYPE=BND;POS=15797006;STRANDS=+-:28699;CIPOS=-8,4;CIEND=-3,12;CIPOS95=0,0;CIEND95=0,0;MATEID=246173_1;EVENT=246173;SECONDARY;SU=28699;PE=28699;SR=0;ALG=PROD;AF=0.2891;NSAMP=8372;MSQ=108.56;RECLASSIFIED;AC=8436;AN=29178;NFAM=7782
chr18	18798995	246231_1	N	N[chr18:18824297[	1.06314e+06	LOW	SVTYPE=BND;POS=18798995;STRANDS=+-:3211;IMPRECISE;CIPOS=-10,78;CIEND=-83,16;CIPOS95=-2,2;CIEND95=0,0;MATEID=246231_2;EVENT=246231;SU=3211;PE=3211;SR=0;ALG=PROD;AF=0.2481;NSAMP=7240;MSQ=69.64;RECLASSIFIED;AC=7242;AN=29188;NFAM=6586
chr18	18819950	488510_1	N	]chr18:19685946]N	5354.35	LOW	SVTYPE=BND;POS=18819950;STRANDS=-+:54;IMPRECISE;CIPOS=-438,20;CIEND=-20,405;CIPOS95=-57,20;CIEND95=-20,33;MATEID=488510_2;EVENT=488510;SU=54;PE=54;SR=0;ALG=PROD;AF=0.005712;NSAMP=156;MSQ=23.91;RECLASSIFIED;AC=167;AN=29236;NFAM=154
chr18	18820183	488492_2	N	N[chr18:17676020[	32080.7	LOW	SVTYPE=BND;POS=17676020;STRANDS=-+:4;IMPRECISE;CIPOS=-10,669;CIEND=-655,9;CIPOS95=-1,230;CIEND95=-218,1;MATEID=488492_1;EVENT=488492;SECONDARY;SU=4;PE=4;SR=0;ALG=PROD;AF=0.0003122;NSAMP=9;MSQ=10.16;RECLASSIFIED;AC=9;AN=28824;NFAM=9
chr18	18824297	246231_2	N	]chr18:18798995]N	1.06314e+06	LOW	SVTYPE=BND;POS=18798995;STRANDS=+-:3211;IMPRECISE;CIPOS=-83,16;CIEND=-10,78;CIPOS95=0,0;CIEND95=-2,2;MATEID=246231_1;EVENT=246231;SECONDARY;SU=3211;PE=3211;SR=0;ALG=PROD;AF=0.2481;NSAMP=7240;MSQ=69.64;RECLASSIFIED;AC=7242;AN=29188;NFAM=6586
chr18	18824355	246174_2	N	]chr18:15796837]N	2131.41	LOW	SVTYPE=BND;POS=15796837;STRANDS=+-:4;IMPRECISE;CIPOS=-598,9;CIEND=-10,695;CIPOS95=-149,2;CIEND95=-1,170;MATEID=246174_1;EVENT=246174;SECONDARY;SU=4;PE=4;SR=0;ALG=PROD;AF=0.0006168;NSAMP=17;MSQ=28.32;RECLASSIFIED;AC=18;AN=29184;NFAM=16
chr18	18824481	246201_2	N	]chr18:16263133]N	6687.28	LOW	SVTYPE=BND;POS=16263133;STRANDS=+-:150;IMPRECISE;CIPOS=-373,11;CIEND=-18,370;CIPOS95=-16,11;CIEND95=-18,18;MATEID=246201_1;EVENT=246201;SECONDARY;SU=150;PE=150;SR=0;ALG=PROD;AF=0.005029;NSAMP=147;MSQ=41.21;RECLASSIFIED;AC=147;AN=29230;NFAM=145
chr18	18824531	569678_1	N	N]chr18:20574324]	723.01	LOW	SVTYPE=BND;POS=18824531;STRANDS=++:19;IMPRECISE;CIPOS=-30,517;CIEND=-30,407;CIPOS95=-30,104;CIEND95=-30,83;MATEID=569678_2;EVENT=569678;SU=19;PE=19;SR=0;ALG=PROD;AF=0.0001027;NSAMP=3;MSQ=106.67;AC=3;AN=29214;NFAM=3
chr18	18824535	488506_2	N	N[chr18:18370982[	3644.45	LOW	SVTYPE=BND;POS=18370982;STRANDS=-+:59;IMPRECISE;CIPOS=-13,482;CIEND=-419,16;CIPOS95=-13,86;CIEND95=-54,16;MATEID=488506_1;EVENT=488506;SECONDARY;SU=59;PE=59;SR=0;ALG=PROD;AF=0.002639;NSAMP=77;MSQ=26.5;RECLASSIFIED;AC=77;AN=29182;NFAM=77
chr18	18824702	569677_1	N	N]chr18:20561961]	471.14	LOW	SVTYPE=BND;POS=18824702;STRANDS=++:18;IMPRECISE;CIPOS=-50,472;CIEND=-50,420;CIPOS95=-50,58;CIEND95=-50,62;MATEID=569677_2;EVENT=569677;SU=18;PE=18;SR=0;ALG=PROD;AF=0.0001711;NSAMP=5;MSQ=81.89;AC=5;AN=29220;NFAM=4
chr18	18824956	488466_2	N	N[chr18:15891989[	769272	LOW	SVTYPE=BND;POS=15891989;STRANDS=-+:126;IMPRECISE;CIPOS=-14,281;CIEND=-432,14;CIPOS95=-3,3;CIEND95=-33,14;MATEID=488466_1;EVENT=488466;SECONDARY;SU=126;PE=126;SR=0;ALG=PROD;AF=0.4684;NSAMP=8615;MSQ=48.31;RECLASSIFIED;AC=13180;AN=28138;NFAM=7983
chr18	18827685	488511_1	N	]chr18:19333876]N	8531.74	LOW	SVTYPE=BND;POS=18827685;STRANDS=-+:8;IMPRECISE;CIPOS=-612,29;CIEND=-30,604;CIPOS95=-129,29;CIEND95=-30,134;MATEID=488511_2;EVENT=488511;SU=8;PE=8;SR=0;ALG=PROD;AF=0.0002062;NSAMP=6;MSQ=25.69;RECLASSIFIED;AC=6;AN=29092;NFAM=5
chr18	18827902	246233_1	N	N[chr18:20189535[	1102.53	LOW	SVTYPE=BND;POS=18827902;STRANDS=+-:5;IMPRECISE;CIPOS=-10,572;CIEND=-610,9;CIPOS95=-1,191;CIEND95=-199,0;MATEID=246233_2;EVENT=246233;SU=5;PE=5;SR=0;ALG=PROD;AF=0.0001369;NSAMP=4;MSQ=14.09;RECLASSIFIED;AC=4;AN=29212;NFAM=4
chr18	18827908	246232_1	N	N[chr18:19678258[	1850.06	LOW	SVTYPE=BND;POS=18827908;STRANDS=+-:26;IMPRECISE;CIPOS=-14,379;CIEND=-368,29;CIPOS95=-14,67;CIEND95=-46,29;MATEID=246232_2;EVENT=246232;SU=26;PE=26;SR=0;ALG=PROD;AF=0.0003421;NSAMP=10;MSQ=48.88;RECLASSIFIED;AC=10;AN=29232;NFAM=10
chr18	18886577	246235_1	N	N[chr18:19931449[	226.85	LOW	SVTYPE=BND;POS=18886577;STRANDS=+-:5;IMPRECISE;CIPOS=-10,586;CIEND=-611,9;CIPOS95=-1,165;CIEND95=-189,1;MATEID=246235_2;EVENT=246235;SU=5;PE=5;SR=0;ALG=PROD;AF=3.421e-05;NSAMP=1;MSQ=14.92;RECLASSIFIED;AC=1;AN=29230;NFAM=1
chr18	18886581	246234_1	N	N[chr18:19791656[	3927.79	LOW	SVTYPE=BND;POS=18886581;STRANDS=+-:70;IMPRECISE;CIPOS=-10,525;CIEND=-587,10;CIPOS95=-10,74;CIEND95=-73,10;MATEID=246234_2;EVENT=246234;SU=70;PE=70;SR=0;ALG=PROD;AF=0.001815;NSAMP=53;MSQ=24.68;RECLASSIFIED;AC=53;AN=29194;NFAM=52
chr18	18886619	246236_1	N	N[chr18:20322227[	186979	LOW	SVTYPE=BND;POS=18886619;STRANDS=+-:4;IMPRECISE;CIPOS=-10,570;CIEND=-593,9;CIPOS95=-1,175;CIEND95=-189,1;MATEID=246236_2;EVENT=246236;SU=4;PE=4;SR=0;ALG=PROD;AF=0.0776;NSAMP=2254;MSQ=37.09;RECLASSIFIED;AC=2254;AN=29048;NFAM=2076
chr18	18886758	488469_2	N	N[chr18:15923961[	164059	LOW	SVTYPE=BND;POS=15923961;STRANDS=-+:1304;IMPRECISE;CIPOS=-10,225;CIEND=-319,9;CIPOS95=-2,2;CIEND95=-31,9;MATEID=488469_1;EVENT=488469;SECONDARY;SU=1304;PE=1304;SR=0;ALG=PROD;AF=0.1092;NSAMP=3173;MSQ=23.16;RECLASSIFIED;AC=3193;AN=29242;NFAM=2839
chr18	18889816	488512_1	N	]chr18:19466474]N	26027.8	LOW	SVTYPE=BND;POS=18889816;STRANDS=-+:41;IMPRECISE;CIPOS=-623,15;CIEND=-17,595;CIPOS95=-93,15;CIEND95=-17,106;MATEID=488512_2;EVENT=488512;SU=41;PE=41;SR=0;ALG=PROD;AF=0.01728;NSAMP=463;MSQ=19.79;RECLASSIFIED;AC=505;AN=29224;NFAM=423
chr18	18932080	488513_1	N	]chr18:19705718]N	13199.6	LOW	SVTYPE=BND;POS=18932080;STRANDS=-+:8;IMPRECISE;CIPOS=-674,29;CIEND=-30,680;CIPOS95=-178,29;CIEND95=-30,193;MATEID=488513_2;EVENT=488513;SU=8;PE=8;SR=0;ALG=PROD;AF=0.00748;NSAMP=215;MSQ=12.99;RECLASSIFIED;AC=218;AN=29144;NFAM=207
chr18	18957988	488514_1	N	]chr18:19705835]N	179499	LOW	SVTYPE=BND;POS=18957988;STRANDS=-+:15780;IMPRECISE;CIPOS=-87,2;CIEND=-4,59;CIPOS95=-1,1;CIEND95=0,0;MATEID=488514_2;EVENT=488514;SU=15780;PE=15780;SR=0;ALG=PROD;AF=0.05397;NSAMP=1573;MSQ=38.96;RECLASSIFIED;AC=1575;AN=29182;NFAM=1339
chr18	18958249	246237_1	N	N[chr18:20126704[	6618.36	LOW	SVTYPE=BND;POS=18958249;STRANDS=+-:25;IMPRECISE;CIPOS=-15,612;CIEND=-637,15;CIPOS95=-15,122;CIEND95=-132,15;MATEID=246237_2;EVENT=246237;SU=25;PE=25;SR=0;ALG=PROD;AF=0.003527;NSAMP=103;MSQ=16.45;RECLASSIFIED;AC=103;AN=29202;NFAM=101
chr18	18981524	246238_1	N	N[chr18:20065551[	16954.6	LOW	SVTYPE=BND;POS=18981524;STRANDS=+-:4;IMPRECISE;CIPOS=-10,670;CIEND=-485,9;CIPOS95=-2,153;CIEND95=-126,2;MATEID=246238_2;EVENT=246238;SU=4;PE=4;SR=0;ALG=PROD;AF=6.965e-05;NSAMP=2;MSQ=30.09;RECLASSIFIED;AC=2;AN=28716;NFAM=2
chr18	19001284	488467_2	N	N[chr18:15893175[	84700	LOW	SVTYPE=BND;POS=15893175;STRANDS=-+:29;IMPRECISE;CIPOS=-19,629;CIEND=-612,21;CIPOS95=-19,117;CIEND95=-101,21;MATEID=488467_1;EVENT=488467;SECONDARY;SU=29;PE=29;SR=0;ALG=PROD;AF=0.0438;NSAMP=840;MSQ=20;RECLASSIFIED;AC=1244;AN=28404;NFAM=777
chr18	19005195	488499_2	N	N[chr18:18041006[	788.42	LOW	SVTYPE=BND;POS=18041006;STRANDS=-+:4;IMPRECISE;CIPOS=-10,676;CIEND=-682,9;CIPOS95=-1,230;CIEND95=-223,0;MATEID=488499_1;EVENT=488499;SECONDARY;SU=4;PE=4;SR=0;ALG=PROD;AF=0.0005131;NSAMP=15;MSQ=21.55;RECLASSIFIED;AC=15;AN=29236;NFAM=15
chr18	19005222	488498_2	N	N[chr18:17803520[	76654.2	LOW	SVTYPE=BND;POS=17803520;STRANDS=-+:67;IMPRECISE;CIPOS=-32,550;CIEND=-614,11;CIPOS95=-32,81;CIEND95=-81,11;MATEID=488498_1;EVENT=488498;SECONDARY;SU=67;PE=67;SR=0;ALG=PROD;AF=0.04971;NSAMP=1447;MSQ=19.87;RECLASSIFIED;AC=1453;AN=29228;NFAM=1272
chr18	19015244	40419_1	N	]chrX:62596285]N	2249.15	LOW	SVTYPE=BND;POS=19015244;STRANDS=-+:8;IMPRECISE;CIPOS=-646,27;CIEND=-30,617;CIPOS95=-154,27;CIEND95=-30,141;MATEID=40419_2;EVENT=40419;SU=8;PE=8;SR=0;ALG=PROD;AF=0.004103;NSAMP=120;MSQ=14.01;AC=120;AN=29246;NFAM=120
chr18	19039862	246239_1	N	N[chr18:20147006[	113850	LOW	SVTYPE=BND;POS=19039862;STRANDS=+-:187;IMPRECISE;CIPOS=-11,481;CIEND=-508,9;CIPOS95=-11,55;CIEND95=-67,9;MATEID=246239_2;EVENT=246239;SU=187;PE=187;SR=0;ALG=PROD;AF=0.0749;NSAMP=2173;MSQ=25.36;RECLASSIFIED;AC=2181;AN=29120;NFAM=2060
chr18	19124094	488484_2	N	N[chr18:16933461[	8787.15	LOW	SVTYPE=BND;POS=16933461;STRANDS=-+:57;IMPRECISE;CIPOS=-11,626;CIEND=-609,18;CIPOS95=-11,107;CIEND95=-81,18;MATEID=488484_1;EVENT=488484;SECONDARY;SU=57;PE=57;SR=0;ALG=PROD;AF=0.007287;NSAMP=213;MSQ=11.93;RECLASSIFIED;AC=213;AN=29230;NFAM=201
chr18	19245444	246223_2	N	]chr18:18189175]N	51383.2	LOW	SVTYPE=BND;POS=18189175;STRANDS=+-:20;IMPRECISE;CIPOS=-666,37;CIEND=-50,610;CIPOS95=-140,37;CIEND95=-50,111;MATEID=246223_1;EVENT=246223;SECONDARY;SU=20;PE=20;SR=0;ALG=PROD;AF=0.02531;NSAMP=737;MSQ=26.5;RECLASSIFIED;AC=737;AN=29122;NFAM=689
chr18	19284940	246221_2	N	]chr18:18041295]N	1.02661e+06	LOW	SVTYPE=BND;POS=18041295;STRANDS=+-:6788;IMPRECISE;CIPOS=-100,6;CIEND=-10,95;CIPOS95=-3,3;CIEND95=-2,2;MATEID=246221_1;EVENT=246221;SECONDARY;SU=6788;PE=6788;SR=0;ALG=PROD;AF=0.2378;NSAMP=6674;MSQ=66.18;RECLASSIFIED;AC=6737;AN=28334;NFAM=5946
chr18	19284978	246190_2	N	]chr18:15877751]N	6610.6	LOW	SVTYPE=BND;POS=15877751;STRANDS=+-:46;IMPRECISE;CIPOS=-434,17;CIEND=-14,479;CIPOS95=-68,17;CIEND95=-14,65;MATEID=246190_1;EVENT=246190;SECONDARY;SU=46;PE=46;SR=0;ALG=PROD;AF=0.001585;NSAMP=46;MSQ=31.97;RECLASSIFIED;AC=46;AN=29028;NFAM=45
chr18	19285215	488515_1	N	]chr18:20066111]N	7517.4	LOW	SVTYPE=BND;POS=19285215;STRANDS=-+:5;IMPRECISE;CIPOS=-562,9;CIEND=-10,508;CIPOS95=-185,1;CIEND95=-1,153;MATEID=488515_2;EVENT=488515;SU=5;PE=5;SR=0;ALG=PROD;AF=6.886e-05;NSAMP=2;MSQ=27.57;RECLASSIFIED;AC=2;AN=29046;NFAM=2
chr18	19333876	488511_2	N	N[chr18:18827685[	8531.74	LOW	SVTYPE=BND;POS=18827685;STRANDS=-+:8;IMPRECISE;CIPOS=-30,604;CIEND=-612,29;CIPOS95=-30,134;CIEND95=-129,29;MATEID=488511_1;EVENT=488511;SECONDARY;SU=8;PE=8;SR=0;ALG=PROD;AF=0.0002062;NSAMP=6;MSQ=25.69;RECLASSIFIED;AC=6;AN=29092;NFAM=5
chr18	19334470	488516_1	N	]chr18:19678574]N	1579.69	LOW	SVTYPE=BND;POS=19334470;STRANDS=-+:33;IMPRECISE;CIPOS=-439,12;CIEND=-30,362;CIPOS95=-71,12;CIEND95=-30,32;MATEID=488516_2;EVENT=488516;SU=33;PE=33;SR=0;ALG=PROD;AF=0.0008891;NSAMP=24;MSQ=29.22;RECLASSIFIED;AC=26;AN=29244;NFAM=24
chr18	19363695	246197_2	N	]chr18:16118853]N	177046	LOW	SVTYPE=BND;POS=16118853;STRANDS=+-:192;IMPRECISE;CIPOS=-443,13;CIEND=-11,442;CIPOS95=-45,13;CIEND95=-11,45;MATEID=246197_1;EVENT=246197;SECONDARY;SU=192;PE=192;SR=0;ALG=PROD;AF=0.1002;NSAMP=2875;MSQ=31.34;RECLASSIFIED;AC=2909;AN=29022;NFAM=2697
chr18	19367236	39815_1	N	N[chr20:26542764[	324403	LOW	SVTYPE=BND;POS=19367236;STRANDS=+-:1638;IMPRECISE;CIPOS=-11,202;CIEND=-187,9;CIPOS95=-10,10;CIEND95=-7,7;MATEID=39815_2;EVENT=39815;SU=1638;PE=1638;SR=0;ALG=PROD;AF=0.1506;NSAMP=3587;MSQ=44.19;AC=4301;AN=28562;NFAM=3334
chr18	19375039	246184_2	N	]chr18:15846221]N	202204	LOW	SVTYPE=BND;POS=15846221;STRANDS=+-:1076;IMPRECISE;CIPOS=-170,30;CIEND=-10,182;CIPOS95=-7,7;CIEND95=-4,4;MATEID=246184_1;EVENT=246184;SECONDARY;SU=1076;PE=1076;SR=0;ALG=PROD;AF=0.1062;NSAMP=3011;MSQ=48.21;RECLASSIFIED;AC=3102;AN=29200;NFAM=2923
chr18	19397317	246241_1	N	N[chr18:19405685[	3857.39	LOW	SVTYPE=BND;POS=19397317;STRANDS=+-:8;IMPRECISE;CIPOS=-30,643;CIEND=-650,29;CIPOS95=-30,166;CIEND95=-164,29;MATEID=246241_2;EVENT=246241;SU=8;PE=8;SR=0;ALG=PROD;AF=0.0006912;NSAMP=20;MSQ=34.53;RECLASSIFIED;AC=20;AN=28936;NFAM=17
chr18	19405685	246241_2	N	]chr18:19397317]N	3857.39	LOW	SVTYPE=BND;POS=19397317;STRANDS=+-:8;IMPRECISE;CIPOS=-650,29;CIEND=-30,643;CIPOS95=-164,29;CIEND95=-30,166;MATEID=246241_1;EVENT=246241;SECONDARY;SU=8;PE=8;SR=0;ALG=PROD;AF=0.0006912;NSAMP=20;MSQ=34.53;RECLASSIFIED;AC=20;AN=28936;NFAM=17
chr18	19417100	246243_1	N	N[chr18:20176908[	13054.2	LOW	SVTYPE=BND;POS=19417100;STRANDS=+-:22;IMPRECISE;CIPOS=-14,462;CIEND=-629,26;CIPOS95=-14,117;CIEND95=-123,26;MATEID=246243_2;EVENT=246243;SU=22;PE=22;SR=0;ALG=PROD;AF=0.006805;NSAMP=199;MSQ=21.92;RECLASSIFIED;AC=199;AN=29244;NFAM=192
chr18	19417103	246242_1	N	N[chr18:19623585[	6352.91	LOW	SVTYPE=BND;POS=19417103;STRANDS=+-:17;IMPRECISE;CIPOS=-25,609;CIEND=-479,29;CIPOS95=-25,144;CIEND95=-91,29;MATEID=246242_2;EVENT=246242;SU=17;PE=17;SR=0;ALG=PROD;AF=0.002951;NSAMP=86;MSQ=20.25;RECLASSIFIED;AC=86;AN=29140;NFAM=83
chr18	19449226	246183_2	N	]chr18:15840989]N	7336.31	LOW	SVTYPE=BND;POS=15840989;STRANDS=+-:4;IMPRECISE;CIPOS=-632,9;CIEND=-10,651;CIPOS95=-196,1;CIEND95=-1,224;MATEID=246183_1;EVENT=246183;SECONDARY;SU=4;PE=4;SR=0;ALG=PROD;AF=3.454e-05;NSAMP=1;MSQ=18.1;RECLASSIFIED;AC=1;AN=28956;NFAM=1
chr18	19449231	246194_2	N	]chr18:15972459]N	8802.28	LOW	SVTYPE=BND;POS=15972459;STRANDS=+-:4;IMPRECISE;CIPOS=-498,9;CIEND=-10,497;CIPOS95=-167,0;CIEND95=-1,173;MATEID=246194_1;EVENT=246194;SECONDARY;SU=4;PE=4;SR=0;ALG=PROD;AF=0.0002062;NSAMP=6;MSQ=25.4;RECLASSIFIED;AC=6;AN=29104;NFAM=6
chr18	19449257	488517_1	N	]chr18:19547781]N	9681.58	LOW	SVTYPE=BND;POS=19449257;STRANDS=-+:4;IMPRECISE;CIPOS=-741,9;CIEND=-10,715;CIPOS95=-255,1;CIEND95=-1,244;MATEID=488517_2;EVENT=488517;SU=4;PE=4;SR=0;ALG=PROD;AF=0.0008272;NSAMP=24;MSQ=7.53;RECLASSIFIED;AC=24;AN=29014;NFAM=24
chr18	19466474	488512_2	N	N[chr18:18889816[	26027.8	LOW	SVTYPE=BND;POS=18889816;STRANDS=-+:41;IMPRECISE;CIPOS=-17,595;CIEND=-623,15;CIPOS95=-17,106;CIEND95=-93,15;MATEID=488512_1;EVENT=488512;SECONDARY;SU=41;PE=41;SR=0;ALG=PROD;AF=0.01728;NSAMP=463;MSQ=19.79;RECLASSIFIED;AC=505;AN=29224;NFAM=423
chr18	19479026	246226_2	N	]chr18:18493796]N	14291.4	LOW	SVTYPE=BND;POS=18493796;STRANDS=+-:4;IMPRECISE;CIPOS=-533,6;CIEND=-10,498;CIPOS95=-190,0;CIEND95=-1,156;MATEID=246226_1;EVENT=246226;SECONDARY;SU=4;PE=4;SR=0;ALG=PROD;AF=0.006189;NSAMP=174;MSQ=16.22;RECLASSIFIED;AC=179;AN=28922;NFAM=173
chr18	19496222	488503_2	N	N[chr18:18139069[	1300.29	LOW	SVTYPE=BND;POS=18139069;STRANDS=-+:4;IMPRECISE;CIPOS=-10,655;CIEND=-495,9;CIPOS95=-1,221;CIEND95=-121,2;MATEID=488503_1;EVENT=488503;SECONDARY;SU=4;PE=4;SR=0;ALG=PROD;AF=0.0001721;NSAMP=5;MSQ=7.56;RECLASSIFIED;AC=5;AN=29058;NFAM=5
chr18	19497050	246227_2	N	]chr18:18564641]N	40892.4	LOW	SVTYPE=BND;POS=18564641;STRANDS=+-:166;IMPRECISE;CIPOS=-548,11;CIEND=-19,467;CIPOS95=-74,11;CIEND95=-19,21;MATEID=246227_1;EVENT=246227;SECONDARY;SU=166;PE=166;SR=0;ALG=PROD;AF=0.0235;NSAMP=668;MSQ=22.23;RECLASSIFIED;AC=670;AN=28514;NFAM=637
chr18	19502268	246218_2	N	]chr18:17954589]N	46045	LOW	SVTYPE=BND;POS=17954589;STRANDS=+-:4;IMPRECISE;CIPOS=-691,9;CIEND=-10,636;CIPOS95=-232,1;CIEND95=-1,225;MATEID=246218_1;EVENT=246218;SECONDARY;SU=4;PE=4;SR=0;ALG=PROD;AF=0.02193;NSAMP=636;MSQ=21.11;RECLASSIFIED;AC=636;AN=29002;NFAM=596
chr18	19547781	488517_2	N	N[chr18:19449257[	9681.58	LOW	SVTYPE=BND;POS=19449257;STRANDS=-+:4;IMPRECISE;CIPOS=-10,715;CIEND=-741,9;CIPOS95=-1,244;CIEND95=-255,1;MATEID=488517_1;EVENT=488517;SECONDARY;SU=4;PE=4;SR=0;ALG=PROD;AF=0.0008272;NSAMP=24;MSQ=7.53;RECLASSIFIED;AC=24;AN=29014;NFAM=24
chr18	19564078	488518_1	N	]chr18:20177142]N	2334.85	LOW	SVTYPE=BND;POS=19564078;STRANDS=-+:7;IMPRECISE;CIPOS=-525,9;CIEND=-10,516;CIPOS95=-169,1;CIEND95=-1,177;MATEID=488518_2;EVENT=488518;SU=7;PE=7;SR=0;ALG=PROD;AF=3.42e-05;NSAMP=1;MSQ=97.35;RECLASSIFIED;AC=1;AN=29236;NFAM=1
chr18	19564539	39813_1	N	N[chr20:26478048[	634.41	LOW	SVTYPE=BND;POS=19564539;STRANDS=+-:4;IMPRECISE;CIPOS=-10,580;CIEND=-623,9;CIPOS95=-1,190;CIEND95=-200,1;MATEID=39813_2;EVENT=39813;SU=4;PE=4;SR=0;ALG=PROD;AF=0.0007182;NSAMP=21;MSQ=11.84;AC=21;AN=29240;NFAM=21
chr18	19616625	246195_2	N	]chr18:15993342]N	623913	LOW	SVTYPE=BND;POS=15993342;STRANDS=+-:4148;IMPRECISE;CIPOS=-649,88;CIEND=-87,688;CIPOS95=-16,16;CIEND95=-44,44;MATEID=246195_1;EVENT=246195;SECONDARY;SU=4148;PE=4148;SR=0;ALG=SUM;AF=0.144;NSAMP=4185;MSQ=72.08;RECLASSIFIED;AC=4209;AN=29220;NFAM=3847
chr18	19617018	246244_1	N	N[chr18:19676562[	8767.05	LOW	SVTYPE=BND;POS=19617018;STRANDS=+-:22;IMPRECISE;CIPOS=-23,452;CIEND=-528,29;CIPOS95=-23,71;CIEND95=-94,29;MATEID=246244_2;EVENT=246244;SU=22;PE=22;SR=0;ALG=PROD;AF=0.001103;NSAMP=32;MSQ=42.56;RECLASSIFIED;AC=32;AN=29012;NFAM=25
chr18	19620200	488491_2	N	N[chr18:17648947[	142626	LOW	SVTYPE=BND;POS=17648947;STRANDS=-+:28;IMPRECISE;CIPOS=-45,502;CIEND=-525,26;CIPOS95=-45,96;CIEND95=-108,26;MATEID=488491_1;EVENT=488491;SECONDARY;SU=28;PE=28;SR=0;ALG=PROD;AF=0.09109;NSAMP=2548;MSQ=20.67;RECLASSIFIED;AC=2658;AN=29180;NFAM=2275
chr18	19622617	488519_1	N	]chr18:19678598]N	21381.5	LOW	SVTYPE=BND;POS=19622617;STRANDS=-+:211;IMPRECISE;CIPOS=-296,49;CIEND=-18,415;CIPOS95=-6,6;CIEND95=-11,11;MATEID=488519_2;EVENT=488519;SU=211;PE=211;SR=0;ALG=PROD;AF=0.006651;NSAMP=186;MSQ=33.92;RECLASSIFIED;AC=194;AN=29168;NFAM=164
chr18	19623585	246242_2	N	]chr18:19417103]N	6352.91	LOW	SVTYPE=BND;POS=19417103;STRANDS=+-:17;IMPRECISE;CIPOS=-479,29;CIEND=-25,609;CIPOS95=-91,29;CIEND95=-25,144;MATEID=246242_1;EVENT=246242;SECONDARY;SU=17;PE=17;SR=0;ALG=PROD;AF=0.002951;NSAMP=86;MSQ=20.25;RECLASSIFIED;AC=86;AN=29140;NFAM=83
chr18	19623827	488520_1	N	]chr18:19678463]N	11732.1	LOW	SVTYPE=BND;POS=19623827;STRANDS=-+:4;IMPRECISE;CIPOS=-626,9;CIEND=-10,676;CIPOS95=-142,2;CIEND95=-2,148;MATEID=488520_2;EVENT=488520;SU=4;PE=4;SR=0;ALG=PROD;AF=7.224e-05;NSAMP=2;MSQ=19.04;RECLASSIFIED;AC=2;AN=27686;NFAM=2
chr18	19676562	246244_2	N	]chr18:19617018]N	8767.05	LOW	SVTYPE=BND;POS=19617018;STRANDS=+-:22;IMPRECISE;CIPOS=-528,29;CIEND=-23,452;CIPOS95=-94,29;CIEND95=-23,71;MATEID=246244_1;EVENT=246244;SECONDARY;SU=22;PE=22;SR=0;ALG=PROD;AF=0.001103;NSAMP=32;MSQ=42.56;RECLASSIFIED;AC=32;AN=29012;NFAM=25
chr18	19678255	246165_2	N	]chr18:15791914]N	1.04197e+06	LOW	SVTYPE=BND;POS=15791914;STRANDS=+-:26444;IMPRECISE;CIPOS=-22,4;CIEND=-5,61;CIPOS95=0,0;CIEND95=-1,1;MATEID=246165_1;EVENT=246165;SECONDARY;SU=26444;PE=26444;SR=0;AF=0.2364;NSAMP=6910;MSQ=87.45;RECLASSIFIED;AC=6913;AN=29242;NFAM=6400
chr18	19678255	39882_1	N	]chr20:26534882]N	3453.84	LOW	SVTYPE=BND;POS=19678255;STRANDS=-+:325;IMPRECISE;CIPOS=-365,11;CIEND=-23,311;CIPOS95=-10,10;CIEND95=-8,8;MATEID=39882_2;EVENT=39882;SU=325;PE=325;SR=0;ALG=PROD;AF=0.002804;NSAMP=82;MSQ=23.64;AC=82;AN=29242;NFAM=82
chr18	19678258	246232_2	N	]chr18:18827908]N	1850.06	LOW	SVTYPE=BND;POS=18827908;STRANDS=+-:26;IMPRECISE;CIPOS=-368,29;CIEND=-14,379;CIPOS95=-46,29;CIEND95=-14,67;MATEID=246232_1;EVENT=246232;SECONDARY;SU=26;PE=26;SR=0;ALG=PROD;AF=0.0003421;NSAMP=10;MSQ=48.88;RECLASSIFIED;AC=10;AN=29232;NFAM=10
chr18	19678463	488520_2	N	N[chr18:19623827[	11732.1	LOW	SVTYPE=BND;POS=19623827;STRANDS=-+:4;IMPRECISE;CIPOS=-10,676;CIEND=-626,9;CIPOS95=-2,148;CIEND95=-142,2;MATEID=488520_1;EVENT=488520;SECONDARY;SU=4;PE=4;SR=0;ALG=PROD;AF=7.224e-05;NSAMP=2;MSQ=19.04;RECLASSIFIED;AC=2;AN=27686;NFAM=2
chr18	19678574	488516_2	N	N[chr18:19334470[	1579.69	LOW	SVTYPE=BND;POS=19334470;STRANDS=-+:33;IMPRECISE;CIPOS=-30,362;CIEND=-439,12;CIPOS95=-30,32;CIEND95=-71,12;MATEID=488516_1;EVENT=488516;SECONDARY;SU=33;PE=33;SR=0;ALG=PROD;AF=0.0008891;NSAMP=24;MSQ=29.22;RECLASSIFIED;AC=26;AN=29244;NFAM=24
chr18	19678598	488519_2	N	N[chr18:19622617[	21381.5	LOW	SVTYPE=BND;POS=19622617;STRANDS=-+:211;IMPRECISE;CIPOS=-18,415;CIEND=-296,49;CIPOS95=-11,11;CIEND95=-6,6;MATEID=488519_1;EVENT=488519;SECONDARY;SU=211;PE=211;SR=0;ALG=PROD;AF=0.006651;NSAMP=186;MSQ=33.92;RECLASSIFIED;AC=194;AN=29168;NFAM=164
chr18	19685946	488510_2	N	N[chr18:18819950[	5354.35	LOW	SVTYPE=BND;POS=18819950;STRANDS=-+:54;IMPRECISE;CIPOS=-20,405;CIEND=-438,20;CIPOS95=-20,33;CIEND95=-57,20;MATEID=488510_1;EVENT=488510;SECONDARY;SU=54;PE=54;SR=0;ALG=PROD;AF=0.005712;NSAMP=156;MSQ=23.91;RECLASSIFIED;AC=167;AN=29236;NFAM=154
chr18	19692120	246245_1	N	N[chr18:19760935[	4469.99	LOW	SVTYPE=BND;POS=19692120;STRANDS=+-:13;IMPRECISE;CIPOS=-30,488;CIEND=-508,29;CIPOS95=-30,117;CIEND95=-131,29;MATEID=246245_2;EVENT=246245;SU=13;PE=13;SR=0;ALG=PROD;AF=6.888e-05;NSAMP=2;MSQ=25.83;RECLASSIFIED;AC=2;AN=29034;NFAM=2
chr18	19705718	488513_2	N	N[chr18:18932080[	13199.6	LOW	SVTYPE=BND;POS=18932080;STRANDS=-+:8;IMPRECISE;CIPOS=-30,680;CIEND=-674,29;CIPOS95=-30,193;CIEND95=-178,29;MATEID=488513_1;EVENT=488513;SECONDARY;SU=8;PE=8;SR=0;ALG=PROD;AF=0.00748;NSAMP=215;MSQ=12.99;RECLASSIFIED;AC=218;AN=29144;NFAM=207
chr18	19705835	488514_2	N	N[chr18:18957988[	179499	LOW	SVTYPE=BND;POS=18957988;STRANDS=-+:15780;IMPRECISE;CIPOS=-4,59;CIEND=-87,2;CIPOS95=0,0;CIEND95=-1,1;MATEID=488514_1;EVENT=488514;SECONDARY;SU=15780;PE=15780;SR=0;ALG=PROD;AF=0.05397;NSAMP=1573;MSQ=38.96;RECLASSIFIED;AC=1575;AN=29182;NFAM=1339
chr18	19712277	488509_2	N	N[chr18:18701136[	27590.1	LOW	SVTYPE=BND;POS=18701136;STRANDS=-+:34;IMPRECISE;CIPOS=-31,431;CIEND=-489,21;CIPOS95=-31,68;CIEND95=-67,21;MATEID=488509_1;EVENT=488509;SECONDARY;SU=34;PE=34;SR=0;ALG=PROD;AF=0.03497;NSAMP=1004;MSQ=13.58;RECLASSIFIED;AC=1015;AN=29028;NFAM=998
chr18	19719253	488468_2	N	N[chr18:15895091[	12991.6	LOW	SVTYPE=BND;POS=15895091;STRANDS=-+:14;IMPRECISE;CIPOS=-30,587;CIEND=-621,30;CIPOS95=-30,119;CIEND95=-144,30;MATEID=488468_1;EVENT=488468;SECONDARY;SU=14;PE=14;SR=0;ALG=PROD;AF=3.479e-05;NSAMP=1;MSQ=7.45;RECLASSIFIED;AC=1;AN=28744;NFAM=1
chr18	19726011	488502_2	N	N[chr18:18102659[	2319.85	LOW	SVTYPE=BND;POS=18102659;STRANDS=-+:4;IMPRECISE;CIPOS=-10,521;CIEND=-467,9;CIPOS95=-1,162;CIEND95=-149,1;MATEID=488502_1;EVENT=488502;SECONDARY;SU=4;PE=4;SR=0;ALG=PROD;AF=3.423e-05;NSAMP=1;MSQ=18.42;RECLASSIFIED;AC=1;AN=29218;NFAM=1
chr18	19751372	246246_1	N	N[chr18:20470821[	253974	LOW	SVTYPE=BND;POS=19751372;STRANDS=+-:912;IMPRECISE;CIPOS=-9,273;CIEND=-242,9;CIPOS95=-9,23;CIEND95=-11,9;MATEID=246246_2;EVENT=246246;SU=912;PE=912;SR=0;ALG=PROD;AF=0.08544;NSAMP=2485;MSQ=38.92;RECLASSIFIED;AC=2485;AN=29084;NFAM=2164
chr18	19760791	246178_2	N	]chr18:15803233]N	1482.3	LOW	SVTYPE=BND;POS=15803233;STRANDS=+-:5;IMPRECISE;CIPOS=-544,9;CIEND=-10,599;CIPOS95=-182,1;CIEND95=-1,214;MATEID=246178_1;EVENT=246178;SECONDARY;SU=5;PE=5;SR=0;ALG=PROD;AF=0.0001711;NSAMP=5;MSQ=53.93;RECLASSIFIED;AC=5;AN=29218;NFAM=5
chr18	19760935	246245_2	N	]chr18:19692120]N	4469.99	LOW	SVTYPE=BND;POS=19692120;STRANDS=+-:13;IMPRECISE;CIPOS=-508,29;CIEND=-30,488;CIPOS95=-131,29;CIEND95=-30,117;MATEID=246245_1;EVENT=246245;SECONDARY;SU=13;PE=13;SR=0;ALG=PROD;AF=6.888e-05;NSAMP=2;MSQ=25.83;RECLASSIFIED;AC=2;AN=29034;NFAM=2
chr18	19761180	488494_2	N	N[chr18:17784482[	5711.72	LOW	SVTYPE=BND;POS=17784482;STRANDS=-+:5;IMPRECISE;CIPOS=-10,577;CIEND=-618,9;CIPOS95=-1,199;CIEND95=-186,1;MATEID=488494_1;EVENT=488494;SECONDARY;SU=5;PE=5;SR=0;ALG=PROD;AF=6.862e-05;NSAMP=2;MSQ=18.91;RECLASSIFIED;AC=2;AN=29148;NFAM=2
chr18	19761256	488490_2	N	N[chr18:17598274[	793596	LOW	SVTYPE=BND;POS=17598274;STRANDS=-+:39802;CIPOS=-6,19;CIEND=-31,2;CIPOS95=0,0;CIEND95=0,0;MATEID=488490_1;EVENT=488490;SECONDARY;SU=39802;PE=39802;SR=0;ALG=PROD;AF=0.2533;NSAMP=7374;MSQ=55.34;RECLASSIFIED;AC=7400;AN=29220;NFAM=6731
chr18	19763819	488445_2	N	N[chr18:15791703[	13883.3	LOW	SVTYPE=BND;POS=15791703;STRANDS=-+:114;IMPRECISE;CIPOS=-8,453;CIEND=-451,10;CIPOS95=-8,53;CIEND95=-42,10;MATEID=488445_1;EVENT=488445;SECONDARY;SU=114;PE=114;SR=0;ALG=PROD;AF=0.01779;NSAMP=509;MSQ=18.45;RECLASSIFIED;AC=520;AN=29238;NFAM=505
chr18	19768313	488521_1	N	]chr18:20126890]N	14651.4	LOW	SVTYPE=BND;POS=19768313;STRANDS=-+:4;IMPRECISE;CIPOS=-710,9;CIEND=-10,669;CIPOS95=-239,1;CIEND95=-1,233;MATEID=488521_2;EVENT=488521;SU=4;PE=4;SR=0;ALG=PROD;AF=0.01706;NSAMP=496;MSQ=10.9;RECLASSIFIED;AC=497;AN=29138;NFAM=485
chr18	19791656	246234_2	N	]chr18:18886581]N	3927.79	LOW	SVTYPE=BND;POS=18886581;STRANDS=+-:70;IMPRECISE;CIPOS=-587,10;CIEND=-10,525;CIPOS95=-73,10;CIEND95=-10,74;MATEID=246234_1;EVENT=246234;SECONDARY;SU=70;PE=70;SR=0;ALG=PROD;AF=0.001815;NSAMP=53;MSQ=24.68;RECLASSIFIED;AC=53;AN=29194;NFAM=52
chr18	19822925	24961_2	N	[chr11:55182727[N	81.62	LOW	SVTYPE=BND;POS=19822925;STRANDS=--:5;CIPOS=-10,9;CIEND=-10,9;CIPOS95=0,0;CIEND95=0,0;MATEID=24961_1;EVENT=24961;SECONDARY;SU=5;PE=0;SR=5;ALG=PROD;AF=3.419e-05;NSAMP=1;MSQ=77.84;AC=1;AN=29246;NFAM=1
chr18	19842458	5707_2	N	N[chr1:122678663[	75.42	LOW	SVTYPE=BND;POS=19842458;STRANDS=-+:5;CIPOS=-10,9;CIEND=-10,9;CIPOS95=0,0;CIEND95=0,0;MATEID=5707_1;EVENT=5707;SECONDARY;SU=5;PE=0;SR=5;ALG=PROD;AF=3.419e-05;NSAMP=1;MSQ=41.83;AC=1;AN=29246;NFAM=1
chr18	19924915	246228_2	N	]chr18:18574906]N	41293.1	LOW	SVTYPE=BND;POS=18574906;STRANDS=+-:57;IMPRECISE;CIPOS=-612,10;CIEND=-10,603;CIPOS95=-102,10;CIEND95=-10,110;MATEID=246228_1;EVENT=246228;SECONDARY;SU=57;PE=57;SR=0;ALG=PROD;AF=0.02235;NSAMP=648;MSQ=19.08;RECLASSIFIED;AC=648;AN=28998;NFAM=606
chr18	19929045	488522_1	N	]chr18:20041588]N	2455.65	LOW	SVTYPE=BND;POS=19929045;STRANDS=-+:219;IMPRECISE;CIPOS=-455,9;CIEND=-10,411;CIPOS95=-55,9;CIEND95=-10,44;MATEID=488522_2;EVENT=488522;SU=219;PE=219;SR=0;ALG=PROD;AF=0.002564;NSAMP=75;MSQ=11.69;RECLASSIFIED;AC=75;AN=29246;NFAM=74
chr18	19931383	246230_2	N	]chr18:18643257]N	109022	LOW	SVTYPE=BND;POS=18643257;STRANDS=+-:1333;IMPRECISE;CIPOS=-740,133;CIEND=-103,733;CIPOS95=-173,133;CIEND95=-103,177;MATEID=246230_1;EVENT=246230;SECONDARY;SU=1333;PE=1333;SR=0;ALG=SUM;AF=0.04122;NSAMP=1168;MSQ=30.61;RECLASSIFIED;AC=1178;AN=28576;NFAM=1030
chr18	19931449	246235_2	N	]chr18:18886577]N	226.85	LOW	SVTYPE=BND;POS=18886577;STRANDS=+-:5;IMPRECISE;CIPOS=-611,9;CIEND=-10,586;CIPOS95=-189,1;CIEND95=-1,165;MATEID=246235_1;EVENT=246235;SECONDARY;SU=5;PE=5;SR=0;ALG=PROD;AF=3.421e-05;NSAMP=1;MSQ=14.92;RECLASSIFIED;AC=1;AN=29230;NFAM=1
chr18	19973196	488505_2	N	N[chr18:18310064[	16676.5	LOW	SVTYPE=BND;POS=18310064;STRANDS=-+:12;IMPRECISE;CIPOS=-30,413;CIEND=-509,29;CIPOS95=-30,79;CIEND95=-117,29;MATEID=488505_1;EVENT=488505;SECONDARY;SU=12;PE=12;SR=0;ALG=PROD;AF=0.001486;NSAMP=33;MSQ=20.11;RECLASSIFIED;AC=42;AN=28266;NFAM=33
chr18	19982614	246187_2	N	]chr18:15859076]N	5730.6	LOW	SVTYPE=BND;POS=15859076;STRANDS=+-:4;IMPRECISE;CIPOS=-446,9;CIEND=-10,455;CIPOS95=-127,1;CIEND95=-1,156;MATEID=246187_1;EVENT=246187;SECONDARY;SU=4;PE=4;SR=0;ALG=PROD;AF=0.002365;NSAMP=69;MSQ=38.37;RECLASSIFIED;AC=69;AN=29180;NFAM=68
chr18	19997399	246208_2	N	]chr18:16865202]N	68465.1	LOW	SVTYPE=BND;POS=16865202;STRANDS=+-:60;IMPRECISE;CIPOS=-618,10;CIEND=-30,407;CIPOS95=-93,10;CIEND95=-8,8;MATEID=246208_1;EVENT=246208;SECONDARY;SU=60;PE=60;SR=0;ALG=PROD;AF=0.04869;NSAMP=1420;MSQ=21.04;RECLASSIFIED;AC=1420;AN=29166;NFAM=1338
chr18	20041588	488522_2	N	N[chr18:19929045[	2455.65	LOW	SVTYPE=BND;POS=19929045;STRANDS=-+:219;IMPRECISE;CIPOS=-10,411;CIEND=-455,9;CIPOS95=-10,44;CIEND95=-55,9;MATEID=488522_1;EVENT=488522;SECONDARY;SU=219;PE=219;SR=0;ALG=PROD;AF=0.002564;NSAMP=75;MSQ=11.69;RECLASSIFIED;AC=75;AN=29246;NFAM=74
chr18	20065483	246181_2	N	]chr18:15837541]N	19736.9	LOW	SVTYPE=BND;POS=15837541;STRANDS=+-:12;IMPRECISE;CIPOS=-495,29;CIEND=-30,606;CIPOS95=-101,29;CIEND95=-30,152;MATEID=246181_1;EVENT=246181;SECONDARY;SU=12;PE=12;SR=0;ALG=PROD;AF=0.0001042;NSAMP=3;MSQ=12.58;RECLASSIFIED;AC=3;AN=28790;NFAM=2
chr18	20065503	246199_2	N	]chr18:16227177]N	14679.5	LOW	SVTYPE=BND;POS=16227177;STRANDS=+-:20;IMPRECISE;CIPOS=-361,31;CIEND=-32,568;CIPOS95=-70,31;CIEND95=-32,86;MATEID=246199_1;EVENT=246199;SECONDARY;SU=20;PE=20;SR=0;ALG=PROD;AF=0.001378;NSAMP=36;MSQ=48.05;RECLASSIFIED;AC=40;AN=29028;NFAM=32
chr18	20065551	246238_2	N	]chr18:18981524]N	16954.6	LOW	SVTYPE=BND;POS=18981524;STRANDS=+-:4;IMPRECISE;CIPOS=-485,9;CIEND=-10,670;CIPOS95=-126,2;CIEND95=-2,153;MATEID=246238_1;EVENT=246238;SECONDARY;SU=4;PE=4;SR=0;ALG=PROD;AF=6.965e-05;NSAMP=2;MSQ=30.09;RECLASSIFIED;AC=2;AN=28716;NFAM=2
chr18	20065941	488465_2	N	N[chr18:15877486[	2075.36	LOW	SVTYPE=BND;POS=15877486;STRANDS=-+:4;IMPRECISE;CIPOS=-10,665;CIEND=-645,9;CIPOS95=-1,227;CIEND95=-209,1;MATEID=488465_1;EVENT=488465;SECONDARY;SU=4;PE=4;SR=0;ALG=PROD;AF=6.84e-05;NSAMP=2;MSQ=77.55;RECLASSIFIED;AC=2;AN=29240;NFAM=2
chr18	20066062	488507_2	N	N[chr18:18371061[	8329.97	LOW	SVTYPE=BND;POS=18371061;STRANDS=-+:5;IMPRECISE;CIPOS=-10,312;CIEND=-553,9;CIPOS95=-2,95;CIEND95=-142,2;MATEID=488507_1;EVENT=488507;SECONDARY;SU=5;PE=5;SR=0;ALG=PROD;AF=0.0004472;NSAMP=12;MSQ=18.42;RECLASSIFIED;AC=13;AN=29070;NFAM=11
chr18	20066064	488500_2	N	N[chr18:18040734[	6555.49	LOW	SVTYPE=BND;POS=18040734;STRANDS=-+:4;IMPRECISE;CIPOS=-10,635;CIEND=-695,9;CIPOS95=-1,217;CIEND95=-227,1;MATEID=488500_1;EVENT=488500;SECONDARY;SU=4;PE=4;SR=0;ALG=PROD;AF=6.872e-05;NSAMP=2;MSQ=8.7;RECLASSIFIED;AC=2;AN=29102;NFAM=2
chr18	20066111	488515_2	N	N[chr18:19285215[	7517.4	LOW	SVTYPE=BND;POS=19285215;STRANDS=-+:5;IMPRECISE;CIPOS=-10,508;CIEND=-562,9;CIPOS95=-1,153;CIEND95=-185,1;MATEID=488515_1;EVENT=488515;SECONDARY;SU=5;PE=5;SR=0;ALG=PROD;AF=6.886e-05;NSAMP=2;MSQ=27.57;RECLASSIFIED;AC=2;AN=29046;NFAM=2
chr18	20066120	246247_1	N	N[chr18:20469673[	196262	LOW	SVTYPE=BND;POS=20066120;STRANDS=+-:6334;IMPRECISE;CIPOS=-6,51;CIEND=-78,7;CIPOS95=0,0;CIEND95=-2,2;MATEID=246247_2;EVENT=246247;SU=6334;PE=6334;SR=0;ALG=PROD;AF=0.04233;NSAMP=1235;MSQ=68.43;RECLASSIFIED;AC=1235;AN=29174;NFAM=1127
chr18	20066149	488460_2	N	N[chr18:15847893[	127485	LOW	SVTYPE=BND;POS=15847893;STRANDS=-+:7137;IMPRECISE;CIPOS=-8,73;CIEND=-102,5;CIPOS95=-1,1;CIEND95=-1,1;MATEID=488460_1;EVENT=488460;SECONDARY;SU=7137;PE=7137;SR=0;ALG=PROD;AF=0.0561;NSAMP=1627;MSQ=27.23;RECLASSIFIED;AC=1640;AN=29234;NFAM=1468
chr18	20099826	246212_2	N	]chr18:17332904]N	20612.7	LOW	SVTYPE=BND;POS=17332904;STRANDS=+-:17;IMPRECISE;CIPOS=-668,33;CIEND=-21,633;CIPOS95=-155,33;CIEND95=-21,130;MATEID=246212_1;EVENT=246212;SECONDARY;SU=17;PE=17;SR=0;ALG=PROD;AF=0.005106;NSAMP=148;MSQ=19.43;RECLASSIFIED;AC=149;AN=29184;NFAM=145
chr18	20126704	246237_2	N	]chr18:18958249]N	6618.36	LOW	SVTYPE=BND;POS=18958249;STRANDS=+-:25;IMPRECISE;CIPOS=-637,15;CIEND=-15,612;CIPOS95=-132,15;CIEND95=-15,122;MATEID=246237_1;EVENT=246237;SECONDARY;SU=25;PE=25;SR=0;ALG=PROD;AF=0.003527;NSAMP=103;MSQ=16.45;RECLASSIFIED;AC=103;AN=29202;NFAM=101
chr18	20126890	488521_2	N	N[chr18:19768313[	14651.4	LOW	SVTYPE=BND;POS=19768313;STRANDS=-+:4;IMPRECISE;CIPOS=-10,669;CIEND=-710,9;CIPOS95=-1,233;CIEND95=-239,1;MATEID=488521_1;EVENT=488521;SECONDARY;SU=4;PE=4;SR=0;ALG=PROD;AF=0.01706;NSAMP=496;MSQ=10.9;RECLASSIFIED;AC=497;AN=29138;NFAM=485
chr18	20147006	246239_2	N	]chr18:19039862]N	113850	LOW	SVTYPE=BND;POS=19039862;STRANDS=+-:187;IMPRECISE;CIPOS=-508,9;CIEND=-11,481;CIPOS95=-67,9;CIEND95=-11,55;MATEID=246239_1;EVENT=246239;SECONDARY;SU=187;PE=187;SR=0;ALG=PROD;AF=0.0749;NSAMP=2173;MSQ=25.36;RECLASSIFIED;AC=2181;AN=29120;NFAM=2060
chr18	20176908	246243_2	N	]chr18:19417100]N	13054.2	LOW	SVTYPE=BND;POS=19417100;STRANDS=+-:22;IMPRECISE;CIPOS=-629,26;CIEND=-14,462;CIPOS95=-123,26;CIEND95=-14,117;MATEID=246243_1;EVENT=246243;SECONDARY;SU=22;PE=22;SR=0;ALG=PROD;AF=0.006805;NSAMP=199;MSQ=21.92;RECLASSIFIED;AC=199;AN=29244;NFAM=192
chr18	20177138	39812_1	N	N[chr20:26452284[	280998	LOW	SVTYPE=BND;POS=20177138;STRANDS=+-:4;IMPRECISE;CIPOS=-10,513;CIEND=-535,9;CIPOS95=-1,158;CIEND95=-174,1;MATEID=39812_2;EVENT=39812;SU=4;PE=4;SR=0;ALG=PROD;AF=0.09396;NSAMP=2743;MSQ=43.37;AC=2747;AN=29236;NFAM=2451
chr18	20177142	488518_2	N	N[chr18:19564078[	2334.85	LOW	SVTYPE=BND;POS=19564078;STRANDS=-+:7;IMPRECISE;CIPOS=-10,516;CIEND=-525,9;CIPOS95=-1,177;CIEND95=-169,1;MATEID=488518_1;EVENT=488518;SECONDARY;SU=7;PE=7;SR=0;ALG=PROD;AF=3.42e-05;NSAMP=1;MSQ=97.35;RECLASSIFIED;AC=1;AN=29236;NFAM=1
chr18	20189535	246233_2	N	]chr18:18827902]N	1102.53	LOW	SVTYPE=BND;POS=18827902;STRANDS=+-:5;IMPRECISE;CIPOS=-610,9;CIEND=-10,572;CIPOS95=-199,0;CIEND95=-1,191;MATEID=246233_1;EVENT=246233;SECONDARY;SU=5;PE=5;SR=0;ALG=PROD;AF=0.0001369;NSAMP=4;MSQ=14.09;RECLASSIFIED;AC=4;AN=29212;NFAM=4
chr18	20211432	246188_2	N	]chr18:15859136]N	248607	LOW	SVTYPE=BND;POS=15859136;STRANDS=+-:1911;IMPRECISE;CIPOS=-152,12;CIEND=-10,200;CIPOS95=-2,2;CIEND95=-6,6;MATEID=246188_1;EVENT=246188;SECONDARY;SU=1911;PE=1911;SR=0;ALG=PROD;AF=0.08101;NSAMP=2366;MSQ=47.73;RECLASSIFIED;AC=2366;AN=29208;NFAM=2132
chr18	20211497	246175_2	N	]chr18:15799001]N	2681.5	LOW	SVTYPE=BND;POS=15799001;STRANDS=+-:6;IMPRECISE;CIPOS=-490,9;CIEND=-10,531;CIPOS95=-131,2;CIEND95=-1,175;MATEID=246175_1;EVENT=246175;SECONDARY;SU=6;PE=6;SR=0;ALG=PROD;AF=0.000103;NSAMP=3;MSQ=28.96;RECLASSIFIED;AC=3;AN=29136;NFAM=3
chr18	20222168	488504_2	N	N[chr18:18263834[	432.41	LOW	SVTYPE=BND;POS=18263834;STRANDS=-+:22;IMPRECISE;CIPOS=-19,522;CIEND=-639,17;CIPOS95=-19,96;CIEND95=-120,17;MATEID=488504_1;EVENT=488504;SECONDARY;SU=22;PE=22;SR=0;ALG=PROD;AF=0.0005129;NSAMP=15;MSQ=17.77;RECLASSIFIED;AC=15;AN=29246;NFAM=15
chr18	20271165	246206_2	N	]chr18:16771054]N	44992.2	LOW	SVTYPE=BND;POS=16771054;STRANDS=+-:56;IMPRECISE;CIPOS=-643,13;CIEND=-12,580;CIPOS95=-111,13;CIEND95=-12,84;MATEID=246206_1;EVENT=246206;SECONDARY;SU=56;PE=56;SR=0;ALG=PROD;AF=0.02055;NSAMP=599;MSQ=20.82;RECLASSIFIED;AC=599;AN=29142;NFAM=548
chr18	20271351	488496_2	N	N[chr18:17797895[	5282.9	LOW	SVTYPE=BND;POS=17797895;STRANDS=-+:4;IMPRECISE;CIPOS=-10,651;CIEND=-609,9;CIPOS95=-1,227;CIEND95=-197,1;MATEID=488496_1;EVENT=488496;SECONDARY;SU=4;PE=4;SR=0;ALG=PROD;AF=0.002531;NSAMP=73;MSQ=9.75;RECLASSIFIED;AC=74;AN=29238;NFAM=73
chr18	20272667	246210_2	N	]chr18:17291284]N	5281.19	LOW	SVTYPE=BND;POS=17291284;STRANDS=+-:4;IMPRECISE;CIPOS=-655,9;CIEND=-8,653;CIPOS95=-220,1;CIEND95=0,233;MATEID=246210_1;EVENT=246210;SECONDARY;SU=4;PE=4;SR=0;ALG=PROD;AF=0.002946;NSAMP=85;MSQ=20.94;RECLASSIFIED;AC=86;AN=29190;NFAM=84
chr18	20279427	246224_2	N	]chr18:18361339]N	3099.9	LOW	SVTYPE=BND;POS=18361339;STRANDS=+-:18;IMPRECISE;CIPOS=-609,23;CIEND=-30,550;CIPOS95=-122,23;CIEND95=-30,132;MATEID=246224_1;EVENT=246224;SECONDARY;SU=18;PE=18;SR=0;ALG=PROD;AF=0.001471;NSAMP=43;MSQ=18.08;RECLASSIFIED;AC=43;AN=29228;NFAM=43
chr18	20279709	246248_1	N	N[chr18:20360846[	49972.2	LOW	SVTYPE=BND;POS=20279709;STRANDS=+-:802;IMPRECISE;CIPOS=-11,204;CIEND=-213,19;CIPOS95=-4,4;CIEND95=-6,6;MATEID=246248_2;EVENT=246248;SU=802;PE=802;SR=0;ALG=PROD;AF=0.02327;NSAMP=669;MSQ=42.85;RECLASSIFIED;AC=672;AN=28876;NFAM=642
chr18	20322227	246236_2	N	]chr18:18886619]N	186979	LOW	SVTYPE=BND;POS=18886619;STRANDS=+-:4;IMPRECISE;CIPOS=-593,9;CIEND=-10,570;CIPOS95=-189,1;CIEND95=-1,175;MATEID=246236_1;EVENT=246236;SECONDARY;SU=4;PE=4;SR=0;ALG=PROD;AF=0.0776;NSAMP=2254;MSQ=37.09;RECLASSIFIED;AC=2254;AN=29048;NFAM=2076
chr18	20330578	488485_2	N	N[chr18:17279578[	3954.07	LOW	SVTYPE=BND;POS=17279578;STRANDS=-+:28;IMPRECISE;CIPOS=-32,504;CIEND=-531,31;CIPOS95=-32,102;CIEND95=-96,31;MATEID=488485_1;EVENT=488485;SECONDARY;SU=28;PE=28;SR=0;ALG=PROD;AF=0.005519;NSAMP=160;MSQ=11.06;RECLASSIFIED;AC=160;AN=28990;NFAM=160
chr18	20330641	488481_2	N	N[chr18:16770260[	33161	LOW	SVTYPE=BND;POS=16770260;STRANDS=-+:13;IMPRECISE;CIPOS=-30,610;CIEND=-641,29;CIPOS95=-30,157;CIEND95=-164,29;MATEID=488481_1;EVENT=488481;SECONDARY;SU=13;PE=13;SR=0;ALG=PROD;AF=0.02363;NSAMP=654;MSQ=15.21;RECLASSIFIED;AC=676;AN=28608;NFAM=601
chr18	20330644	246249_1	N	N[chr18:20509031[	102672	LOW	SVTYPE=BND;POS=20330644;STRANDS=+-:414;IMPRECISE;CIPOS=-10,325;CIEND=-331,13;CIPOS95=-10,26;CIEND95=-29,13;MATEID=246249_2;EVENT=246249;SU=414;PE=414;SR=0;ALG=PROD;AF=0.06575;NSAMP=1877;MSQ=32.08;RECLASSIFIED;AC=1884;AN=28656;NFAM=1803
chr18	20330644	488493_2	N	N[chr18:17777399[	28809.6	LOW	SVTYPE=BND;POS=17777399;STRANDS=-+:198;IMPRECISE;CIPOS=-10,498;CIEND=-504,9;CIPOS95=-10,58;CIEND95=-64,9;MATEID=488493_1;EVENT=488493;SECONDARY;SU=198;PE=198;SR=0;ALG=PROD;AF=0.02372;NSAMP=688;MSQ=12.56;RECLASSIFIED;AC=691;AN=29130;NFAM=654
chr18	20352018	488475_2	N	N[chr18:16226877[	23493.2	LOW	SVTYPE=BND;POS=16226877;STRANDS=-+:4;IMPRECISE;CIPOS=-10,622;CIEND=-637,9;CIPOS95=-1,210;CIEND95=-220,1;MATEID=488475_1;EVENT=488475;SECONDARY;SU=4;PE=4;SR=0;ALG=PROD;AF=0.01965;NSAMP=572;MSQ=12.62;RECLASSIFIED;AC=572;AN=29114;NFAM=569
chr18	20360846	246248_2	N	]chr18:20279709]N	49972.2	LOW	SVTYPE=BND;POS=20279709;STRANDS=+-:802;IMPRECISE;CIPOS=-213,19;CIEND=-11,204;CIPOS95=-6,6;CIEND95=-4,4;MATEID=246248_1;EVENT=246248;SECONDARY;SU=802;PE=802;SR=0;ALG=PROD;AF=0.02327;NSAMP=669;MSQ=42.85;RECLASSIFIED;AC=672;AN=28876;NFAM=642
chr18	20407018	569679_1	N	[chr18:20561599[N	125458	LOW	SVTYPE=BND;POS=20407018;STRANDS=--:12;IMPRECISE;CIPOS=-643,29;CIEND=-537,29;CIPOS95=-153,29;CIEND95=-115,29;MATEID=569679_2;EVENT=569679;SU=12;PE=12;SR=0;ALG=PROD;AF=0.06941;NSAMP=1998;MSQ=27.4;AC=2029;AN=29232;NFAM=1814
chr18	20407030	246216_2	N	]chr18:17816617]N	59638.6	LOW	SVTYPE=BND;POS=17816617;STRANDS=+-:17;IMPRECISE;CIPOS=-533,49;CIEND=-50,485;CIPOS95=-108,49;CIEND95=-50,88;MATEID=246216_1;EVENT=246216;SECONDARY;SU=17;PE=17;SR=0;ALG=PROD;AF=0.06524;NSAMP=1904;MSQ=22.17;RECLASSIFIED;AC=1908;AN=29246;NFAM=1848
chr18	20445234	246180_2	N	]chr18:15819782]N	181131	LOW	SVTYPE=BND;POS=15819782;STRANDS=+-:2956;IMPRECISE;CIPOS=-112,15;CIEND=-11,105;CIPOS95=-4,4;CIEND95=-2,2;MATEID=246180_1;EVENT=246180;SECONDARY;SU=2956;PE=2956;SR=0;ALG=PROD;AF=0.1;NSAMP=2874;MSQ=44.2;RECLASSIFIED;AC=2880;AN=28794;NFAM=2835
chr18	20445247	246229_2	N	]chr18:18611531]N	49277.8	LOW	SVTYPE=BND;POS=18611531;STRANDS=+-:29;IMPRECISE;CIPOS=-610,12;CIEND=-15,589;CIPOS95=-124,12;CIEND95=-15,110;MATEID=246229_1;EVENT=246229;SECONDARY;SU=29;PE=29;SR=0;ALG=PROD;AF=0.04253;NSAMP=1242;MSQ=23.24;RECLASSIFIED;AC=1242;AN=29202;NFAM=1219
chr18	20445440	488508_2	N	N[chr18:18690165[	10833.7	LOW	SVTYPE=BND;POS=18690165;STRANDS=-+:8;IMPRECISE;CIPOS=-30,662;CIEND=-665,29;CIPOS95=-30,176;CIEND95=-185,29;MATEID=488508_1;EVENT=488508;SECONDARY;SU=8;PE=8;SR=0;ALG=PROD;AF=0.0126;NSAMP=368;MSQ=12.66;RECLASSIFIED;AC=368;AN=29200;NFAM=361
chr18	20450643	246203_2	N	]chr18:16619367]N	48518.6	LOW	SVTYPE=BND;POS=16619367;STRANDS=+-:8;IMPRECISE;CIPOS=-526,29;CIEND=-30,491;CIPOS95=-148,29;CIEND95=-30,131;MATEID=246203_1;EVENT=246203;SECONDARY;SU=8;PE=8;SR=0;ALG=PROD;AF=0.04755;NSAMP=1388;MSQ=22.06;RECLASSIFIED;AC=1389;AN=29210;NFAM=1374
chr18	20450874	488497_2	N	N[chr18:17797895[	17258.9	LOW	SVTYPE=BND;POS=17797895;STRANDS=-+:12;IMPRECISE;CIPOS=-50,648;CIEND=-683,39;CIPOS95=-50,135;CIEND95=-136,39;MATEID=488497_1;EVENT=488497;SECONDARY;SU=12;PE=12;SR=0;ALG=PROD;AF=0.0002762;NSAMP=8;MSQ=10.26;RECLASSIFIED;AC=8;AN=28966;NFAM=8
chr18	20469673	246247_2	N	]chr18:20066120]N	196262	LOW	SVTYPE=BND;POS=20066120;STRANDS=+-:6334;IMPRECISE;CIPOS=-78,7;CIEND=-6,51;CIPOS95=-2,2;CIEND95=0,0;MATEID=246247_1;EVENT=246247;SECONDARY;SU=6334;PE=6334;SR=0;ALG=PROD;AF=0.04233;NSAMP=1235;MSQ=68.43;RECLASSIFIED;AC=1235;AN=29174;NFAM=1127
chr18	20469680	246209_2	N	]chr18:17139804]N	367559	LOW	SVTYPE=BND;POS=17139804;STRANDS=+-:4;IMPRECISE;CIPOS=-591,9;CIEND=-10,667;CIPOS95=-165,2;CIEND95=-1,228;MATEID=246209_1;EVENT=246209;SECONDARY;SU=4;PE=4;SR=0;ALG=PROD;AF=0.1284;NSAMP=3719;MSQ=41.09;RECLASSIFIED;AC=3721;AN=28984;NFAM=3252
chr18	20469715	246225_2	N	]chr18:18371235]N	6739.14	LOW	SVTYPE=BND;POS=18371235;STRANDS=+-:27;IMPRECISE;CIPOS=-547,19;CIEND=-30,493;CIPOS95=-85,19;CIEND95=-30,76;MATEID=246225_1;EVENT=246225;SECONDARY;SU=27;PE=27;SR=0;ALG=PROD;AF=0.0002426;NSAMP=5;MSQ=88.9;RECLASSIFIED;AC=7;AN=28858;NFAM=5
chr18	20469848	488487_2	N	N[chr18:17447315[	6170.75	LOW	SVTYPE=BND;POS=17447315;STRANDS=-+:4;IMPRECISE;CIPOS=-10,674;CIEND=-679,9;CIPOS95=-1,234;CIEND95=-221,1;MATEID=488487_1;EVENT=488487;SECONDARY;SU=4;PE=4;SR=0;ALG=PROD;AF=0.000738;NSAMP=20;MSQ=13.94;RECLASSIFIED;AC=21;AN=28456;NFAM=20
chr18	20469984	488501_2	N	N[chr18:18040704[	134798	LOW	SVTYPE=BND;POS=18040704;STRANDS=-+:9973;IMPRECISE;CIPOS=-2,91;CIEND=-105,5;CIPOS95=-2,3;CIEND95=-1,1;MATEID=488501_1;EVENT=488501;SECONDARY;SU=9973;PE=9973;SR=0;ALG=PROD;AF=0.07001;NSAMP=1907;MSQ=24.13;RECLASSIFIED;AC=1918;AN=27398;NFAM=1658
chr18	20470821	246246_2	N	]chr18:19751372]N	253974	LOW	SVTYPE=BND;POS=19751372;STRANDS=+-:912;IMPRECISE;CIPOS=-242,9;CIEND=-9,273;CIPOS95=-11,9;CIEND95=-9,23;MATEID=246246_1;EVENT=246246;SECONDARY;SU=912;PE=912;SR=0;ALG=PROD;AF=0.08544;NSAMP=2485;MSQ=38.92;RECLASSIFIED;AC=2485;AN=29084;NFAM=2164
chr18	20509031	246249_2	N	]chr18:20330644]N	102672	LOW	SVTYPE=BND;POS=20330644;STRANDS=+-:414;IMPRECISE;CIPOS=-331,13;CIEND=-10,325;CIPOS95=-29,13;CIEND95=-10,26;MATEID=246249_1;EVENT=246249;SECONDARY;SU=414;PE=414;SR=0;ALG=PROD;AF=0.06575;NSAMP=1877;MSQ=32.08;RECLASSIFIED;AC=1884;AN=28656;NFAM=1803
chr18	20561571	569676_2	N	[chr18:18038390[N	376220	LOW	SVTYPE=BND;POS=20561571;STRANDS=--:1925;IMPRECISE;CIPOS=-204,9;CIEND=-199,22;CIPOS95=-4,4;CIEND95=-5,5;MATEID=569676_1;EVENT=569676;SECONDARY;SU=1925;PE=1925;SR=0;ALG=PROD;AF=0.1255;NSAMP=3562;MSQ=40.28;AC=3650;AN=29094;NFAM=3062
chr18	20561598	569674_2	N	[chr18:17816395[N	4.73984e+06	LOW	SVTYPE=BND;POS=20561598;STRANDS=--:128214;CIPOS=-2,2;CIEND=-10,1;CIPOS95=0,0;CIEND95=0,0;MATEID=569674_1;EVENT=569674;SECONDARY;SU=128214;PE=128214;SR=0;ALG=PROD;AF=0.5609;NSAMP=13951;MSQ=197.1;AC=16379;AN=29200;NFAM=12879
chr18	20561599	39886_1	N	[chr20:26563394[N	386.41	LOW	SVTYPE=BND;POS=20561599;STRANDS=--:5;IMPRECISE;CIPOS=-623,49;CIEND=-700,49;CIPOS95=-200,49;CIEND95=-205,49;MATEID=39886_2;EVENT=39886;SU=5;PE=5;SR=0;ALG=PROD;AF=6.839e-05;NSAMP=2;MSQ=82.41;AC=2;AN=29246;NFAM=2
chr18	20561599	569679_2	N	[chr18:20407018[N	125458	LOW	SVTYPE=BND;POS=20561599;STRANDS=--:12;IMPRECISE;CIPOS=-537,29;CIEND=-643,29;CIPOS95=-115,29;CIEND95=-153,29;MATEID=569679_1;EVENT=569679;SECONDARY;SU=12;PE=12;SR=0;ALG=PROD;AF=0.06941;NSAMP=1998;MSQ=27.4;AC=2029;AN=29232;NFAM=1814
chr18	20561607	569670_2	N	[chr18:15793779[N	481.52	LOW	SVTYPE=BND;POS=20561607;STRANDS=--:10;IMPRECISE;CIPOS=-527,29;CIEND=-541,29;CIPOS95=-129,29;CIEND95=-118,29;MATEID=569670_1;EVENT=569670;SECONDARY;SU=10;PE=10;SR=0;ALG=PROD;AF=6.853e-05;NSAMP=2;MSQ=28.63;AC=2;AN=29186;NFAM=2
chr18	20561620	569669_2	N	[chr18:15792547[N	1036.73	LOW	SVTYPE=BND;POS=20561620;STRANDS=--:7;IMPRECISE;CIPOS=-541,9;CIEND=-584,9;CIPOS95=-131,2;CIEND95=-161,1;MATEID=569669_1;EVENT=569669;SECONDARY;SU=7;PE=7;SR=0;ALG=PROD;AF=0.0002055;NSAMP=6;MSQ=139.86;AC=6;AN=29196;NFAM=3
chr18	20561742	569673_2	N	[chr18:17538975[N	942.78	LOW	SVTYPE=BND;POS=20561742;STRANDS=--:13;IMPRECISE;CIPOS=-1039,104;CIEND=-1258,29;CIPOS95=-155,104;CIEND95=-313,29;MATEID=569673_1;EVENT=569673;SECONDARY;SU=13;PE=13;SR=0;ALG=SUM;AF=0.0005135;NSAMP=15;MSQ=24.72;AC=15;AN=29210;NFAM=15
chr18	20561961	569677_2	N	N]chr18:18824702]	471.14	LOW	SVTYPE=BND;POS=20561961;STRANDS=++:18;IMPRECISE;CIPOS=-50,420;CIEND=-50,472;CIPOS95=-50,62;CIEND95=-50,58;MATEID=569677_1;EVENT=569677;SECONDARY;SU=18;PE=18;SR=0;ALG=PROD;AF=0.0001711;NSAMP=5;MSQ=81.89;AC=5;AN=29220;NFAM=4
chr18	20562466	488524	N	<DUP>	801.97	PASS	SVTYPE=DUP;POS=20562466;SVLEN=16337;END=20578803;STRANDS=-+:30;IMPRECISE;CIPOS=-397,49;CIEND=-35,396;CIPOS95=-63,49;CIEND95=-35,54;SU=30;PE=30;SR=0;ALG=PROD;AF=0.0004454;NSAMP=13;MSQ=20.37;AC=13;AN=29186;NFAM=11
chr18	20562470	569680_1	N	[chr18:20635682[N	2021.22	LOW	SVTYPE=BND;POS=20562470;STRANDS=--:28;IMPRECISE;CIPOS=-418,24;CIEND=-469,23;CIPOS95=-49,24;CIEND95=-71,23;MATEID=569680_2;EVENT=569680;SU=28;PE=28;SR=0;ALG=PROD;AF=0.0005481;NSAMP=16;MSQ=66.79;AC=16;AN=29194;NFAM=15
chr18	20562704	569666_2	N	N]chr18:15787025]	128.91	LOW	SVTYPE=BND;POS=20562704;STRANDS=++:4;IMPRECISE;CIPOS=-10,633;CIEND=-10,630;CIPOS95=-1,200;CIEND95=-1,208;MATEID=569666_1;EVENT=569666;SECONDARY;SU=4;PE=4;SR=0;ALG=PROD;AF=0.0001027;NSAMP=3;MSQ=8.76;AC=3;AN=29208;NFAM=3
chr18	20562750	569671_2	N	N]chr18:15794231]	113.75	LOW	SVTYPE=BND;POS=20562750;STRANDS=++:7;IMPRECISE;CIPOS=-10,384;CIEND=-10,357;CIPOS95=0,110;CIEND95=-2,64;MATEID=569671_1;EVENT=569671;SECONDARY;SU=7;PE=7;SR=0;ALG=PROD;AF=3.421e-05;NSAMP=1;MSQ=6.68;AC=1;AN=29228;NFAM=1
chr18	20562776	569661_2	N	N]chr18:15785257]	15798.3	LOW	SVTYPE=BND;POS=20562776;STRANDS=++:512;IMPRECISE;CIPOS=-494,707;CIEND=-113,721;CIPOS95=-59,59;CIEND95=-63,63;MATEID=569661_1;EVENT=569661;SECONDARY;SU=512;PE=512;SR=0;ALG=SUM;AF=0.006265;NSAMP=180;MSQ=74.09;RETAINED;AC=183;AN=29208;NFAM=177
chr18	20573144	569663_2	N	[chr18:15785377[N	60.38	LOW	SVTYPE=BND;POS=20573144;STRANDS=--:5;IMPRECISE;CIPOS=-651,9;CIEND=-625,9;CIPOS95=-192,1;CIEND95=-206,1;MATEID=569663_1;EVENT=569663;SECONDARY;SU=5;PE=5;SR=0;ALG=PROD;AF=3.424e-05;NSAMP=1;MSQ=6.73;AC=1;AN=29206;NFAM=1
chr18	20573385	246250_1	N	N[chr18:20574576[	7616.95	LOW	SVTYPE=BND;POS=20573385;STRANDS=+-:392;IMPRECISE;CIPOS=-105,753;CIEND=-645,108;CIPOS95=-105,112;CIEND95=-84,84;MATEID=246250_2;EVENT=246250;SU=392;PE=392;SR=0;ALG=SUM;AF=0.001815;NSAMP=53;MSQ=79.63;RECLASSIFIED;AC=53;AN=29198;NFAM=51
chr18	20574102	246252	N	<DEL>	287.49	PASS	SVTYPE=DEL;POS=20574102;SVLEN=-2334;END=20576436;STRANDS=+-:6;IMPRECISE;CIPOS=-10,381;CIEND=-388,9;CIPOS95=-1,132;CIEND95=-118,0;SU=6;PE=6;SR=0;ALG=PROD;AF=0.0001028;NSAMP=3;MSQ=43.37;AC=3;AN=29196;NFAM=3
chr18	20574118	246251	N	<DEL>	274.65	PASS	SVTYPE=DEL;POS=20574118;SVLEN=-1665;END=20575783;STRANDS=+-:6;IMPRECISE;CIPOS=-10,583;CIEND=-558,9;CIPOS95=-1,199;CIEND95=-122,2;SU=6;PE=6;SR=0;ALG=PROD;AF=3.426e-05;NSAMP=1;MSQ=152.73;AC=1;AN=29192;NFAM=1
chr18	20574324	569678_2	N	N]chr18:18824531]	723.01	LOW	SVTYPE=BND;POS=20574324;STRANDS=++:19;IMPRECISE;CIPOS=-30,407;CIEND=-30,517;CIPOS95=-30,83;CIEND95=-30,104;MATEID=569678_1;EVENT=569678;SECONDARY;SU=19;PE=19;SR=0;ALG=PROD;AF=0.0001027;NSAMP=3;MSQ=106.67;AC=3;AN=29214;NFAM=3
chr18	20574488	569655_2	N	[chr18:15782264[N	637.37	LOW	SVTYPE=BND;POS=20574488;STRANDS=--:23;IMPRECISE;CIPOS=-411,29;CIEND=-413,29;CIPOS95=-73,29;CIEND95=-57,29;MATEID=569655_1;EVENT=569655;SECONDARY;SU=23;PE=23;SR=0;ALG=PROD;AF=0.0004108;NSAMP=12;MSQ=43.08;AC=12;AN=29212;NFAM=11
chr18	20574576	246250_2	N	]chr18:20573385]N	7616.95	LOW	SVTYPE=BND;POS=20573385;STRANDS=+-:392;IMPRECISE;CIPOS=-645,108;CIEND=-105,753;CIPOS95=-84,84;CIEND95=-105,112;MATEID=246250_1;EVENT=246250;SECONDARY;SU=392;PE=392;SR=0;ALG=SUM;AF=0.001815;NSAMP=53;MSQ=79.63;RECLASSIFIED;AC=53;AN=29198;NFAM=51
chr18	20574584	569658_2	N	[chr18:15783174[N	1595.38	LOW	SVTYPE=BND;POS=20574584;STRANDS=--:37;IMPRECISE;CIPOS=-237,17;CIEND=-218,30;CIPOS95=-25,17;CIEND95=-11,11;MATEID=569658_1;EVENT=569658;SECONDARY;SU=37;PE=37;SR=0;ALG=PROD;AF=0.0009589;NSAMP=27;MSQ=44.84;AC=28;AN=29200;NFAM=27
chr18	20574788	569681_1	N	[chr18:20611574[N	64342.9	LOW	SVTYPE=BND;POS=20574788;STRANDS=--:4;IMPRECISE;CIPOS=-488,9;CIEND=-460,9;CIPOS95=-162,1;CIEND95=-150,1;MATEID=569681_2;EVENT=569681;SU=4;PE=4;SR=0;ALG=PROD;AF=0.07097;NSAMP=2072;MSQ=24.38;AC=2072;AN=29194;NFAM=2067
chr18	20574974	569650_2	N	N]chr18:15745699]	44975.3	LOW	SVTYPE=BND;POS=20574974;STRANDS=++:12;IMPRECISE;CIPOS=-30,446;CIEND=-30,380;CIPOS95=-30,121;CIEND95=-30,63;MATEID=569650_1;EVENT=569650;SECONDARY;SU=12;PE=12;SR=0;ALG=PROD;AF=0.05256;NSAMP=1536;MSQ=22.82;AC=1536;AN=29226;NFAM=1530
chr18	20574998	569646_2	N	N]chr18:15636573]	1944.39	LOW	SVTYPE=BND;POS=20574998;STRANDS=++:4;IMPRECISE;CIPOS=-10,624;CIEND=-10,669;CIPOS95=-1,206;CIEND95=-1,231;MATEID=569646_1;EVENT=569646;SECONDARY;SU=4;PE=4;SR=0;ALG=PROD;AF=0.002841;NSAMP=83;MSQ=13.59;AC=83;AN=29220;NFAM=83
chr18	20575227	488525_1	N	]chr18:20578389]N	419.11	LOW	SVTYPE=BND;POS=20575227;STRANDS=-+:86;IMPRECISE;CIPOS=-262,49;CIEND=-50,282;CIPOS95=-8,8;CIEND95=-14,14;MATEID=488525_2;EVENT=488525;SU=86;PE=86;SR=0;ALG=PROD;AF=0.0002397;NSAMP=7;MSQ=48.5;RECLASSIFIED;AC=7;AN=29200;NFAM=4
chr18	20575373	246254	N	<DEL>	1117.32	PASS	SVTYPE=DEL;POS=20575373;SVLEN=-3010;END=20578383;STRANDS=+-:68;IMPRECISE;CIPOS=-27,270;CIEND=-320,39;CIPOS95=-12,12;CIEND95=-27,27;SU=68;PE=68;SR=0;ALG=PROD;AF=0.0002397;NSAMP=7;MSQ=91.01;AC=7;AN=29202;NFAM=7
chr18	20575374	246253_1	N	N[chr18:20575673[	704.93	LOW	SVTYPE=BND;POS=20575374;STRANDS=+-:8;CIPOS=-30,29;CIEND=-30,29;CIPOS95=0,0;CIEND95=0,0;MATEID=246253_2;EVENT=246253;SU=8;PE=3;SR=5;ALG=PROD;AF=0.0002398;NSAMP=7;MSQ=78.91;RECLASSIFIED;AC=7;AN=29196;NFAM=6
chr18	20575429	569660_2	N	N]chr18:15782501]	778.44	LOW	SVTYPE=BND;POS=20575429;STRANDS=++:5;IMPRECISE;CIPOS=-30,540;CIEND=-30,556;CIPOS95=-30,106;CIEND95=-30,108;MATEID=569660_1;EVENT=569660;SECONDARY;SU=5;PE=5;SR=0;ALG=PROD;AF=0.0008217;NSAMP=24;MSQ=23.13;AC=24;AN=29208;NFAM=24
chr18	20575673	246253_2	N	]chr18:20575374]N	704.93	LOW	SVTYPE=BND;POS=20575374;STRANDS=+-:8;CIPOS=-30,29;CIEND=-30,29;CIPOS95=0,0;CIEND95=0,0;MATEID=246253_1;EVENT=246253;SECONDARY;SU=8;PE=3;SR=5;ALG=PROD;AF=0.0002398;NSAMP=7;MSQ=78.91;RECLASSIFIED;AC=7;AN=29196;NFAM=6
chr18	20575709	569685_1	N	N]chr18:20640670]	296.6	LOW	SVTYPE=BND;POS=20575709;STRANDS=++:16;IMPRECISE;CIPOS=-30,295;CIEND=-30,422;CIPOS95=-30,40;CIEND95=-30,107;MATEID=569685_2;EVENT=569685;SU=16;PE=16;SR=0;ALG=PROD;AF=3.425e-05;NSAMP=1;MSQ=20.89;AC=1;AN=29194;NFAM=1
chr18	20575723	488527_1	N	]chr18:20578797]N	154.33	LOW	SVTYPE=BND;POS=20575723;STRANDS=-+:19;IMPRECISE;CIPOS=-337,29;CIEND=-30,327;CIPOS95=-48,29;CIEND95=-30,72;MATEID=488527_2;EVENT=488527;SU=19;PE=19;SR=0;ALG=PROD;AF=6.849e-05;NSAMP=2;MSQ=17.02;RECLASSIFIED;AC=2;AN=29200;NFAM=2
chr18	20575902	569647_2	N	N]chr18:15691919]	1338.53	LOW	SVTYPE=BND;POS=20575902;STRANDS=++:4;IMPRECISE;CIPOS=-10,746;CIEND=-10,716;CIPOS95=-2,166;CIEND95=-2,156;MATEID=569647_1;EVENT=569647;SECONDARY;SU=4;PE=4;SR=0;ALG=PROD;AF=0.002224;NSAMP=65;MSQ=11.6;AC=65;AN=29222;NFAM=65
chr18	20575938	488526_1	N	]chr18:20576652]N	1294.15	LOW	SVTYPE=BND;POS=20575938;STRANDS=-+:137;IMPRECISE;CIPOS=-308,11;CIEND=-12,301;CIPOS95=-11,11;CIEND95=-9,9;MATEID=488526_2;EVENT=488526;SU=137;PE=137;SR=0;ALG=PROD;AF=0.0003427;NSAMP=10;MSQ=63;RECLASSIFIED;AC=10;AN=29184;NFAM=5
chr18	20576132	246255_1	N	N[chr18:20578333[	1373.23	LOW	SVTYPE=BND;POS=20576132;STRANDS=+-:29;IMPRECISE;CIPOS=-367,474;CIEND=-503,370;CIPOS95=-315,315;CIEND95=-334,334;MATEID=246255_2;EVENT=246255;SU=29;PE=29;SR=0;ALG=SUM;AF=0.0002054;NSAMP=5;MSQ=150.55;RETAINED;RECLASSIFIED;AC=6;AN=29206;NFAM=5
chr18	20576381	569651_2	N	N]chr18:15745697]	110.19	LOW	SVTYPE=BND;POS=20576381;STRANDS=++:4;IMPRECISE;CIPOS=-10,569;CIEND=-10,612;CIPOS95=-1,188;CIEND95=-1,204;MATEID=569651_1;EVENT=569651;SECONDARY;SU=4;PE=4;SR=0;ALG=PROD;AF=3.422e-05;NSAMP=1;MSQ=9.36;AC=1;AN=29224;NFAM=1
chr18	20576382	569682_1	N	N]chr18:20611801]	4904.73	LOW	SVTYPE=BND;POS=20576382;STRANDS=++:224;IMPRECISE;CIPOS=-11,209;CIEND=-16,282;CIPOS95=-3,3;CIEND95=-8,8;MATEID=569682_2;EVENT=569682;SU=224;PE=224;SR=0;ALG=PROD;AF=0.0009249;NSAMP=25;MSQ=166.95;AC=27;AN=29192;NFAM=23
chr18	20576652	488526_2	N	N[chr18:20575938[	1294.15	LOW	SVTYPE=BND;POS=20575938;STRANDS=-+:137;IMPRECISE;CIPOS=-12,301;CIEND=-308,11;CIPOS95=-9,9;CIEND95=-11,11;MATEID=488526_1;EVENT=488526;SECONDARY;SU=137;PE=137;SR=0;ALG=PROD;AF=0.0003427;NSAMP=10;MSQ=63;RECLASSIFIED;AC=10;AN=29184;NFAM=5
chr18	20578119	569648_2	N	[chr18:15730156[N	385.39	LOW	SVTYPE=BND;POS=20578119;STRANDS=--:25;IMPRECISE;CIPOS=-229,22;CIEND=-376,29;CIPOS95=-26,22;CIEND95=-52,29;MATEID=569648_1;EVENT=569648;SECONDARY;SU=25;PE=25;SR=0;ALG=PROD;AF=6.842e-05;NSAMP=2;MSQ=91.22;AC=2;AN=29230;NFAM=2
chr18	20578216	569654_2	N	N]chr18:15755187]	260.88	LOW	SVTYPE=BND;POS=20578216;STRANDS=++:9;IMPRECISE;CIPOS=-10,421;CIEND=-10,408;CIPOS95=-1,88;CIEND95=-2,91;MATEID=569654_1;EVENT=569654;SECONDARY;SU=9;PE=9;SR=0;ALG=PROD;AF=3.423e-05;NSAMP=1;MSQ=164.82;AC=1;AN=29212;NFAM=1
chr18	20578225	569675_2	N	N]chr18:17816735]	150.57	LOW	SVTYPE=BND;POS=20578225;STRANDS=++:7;IMPRECISE;CIPOS=-10,584;CIEND=-10,558;CIPOS95=-1,140;CIEND95=-1,126;MATEID=569675_1;EVENT=569675;SECONDARY;SU=7;PE=7;SR=0;ALG=PROD;AF=3.42e-05;NSAMP=1;MSQ=116.72;AC=1;AN=29244;NFAM=1
chr18	20578333	246255_2	N	]chr18:20576132]N	1373.23	LOW	SVTYPE=BND;POS=20576132;STRANDS=+-:29;IMPRECISE;CIPOS=-503,370;CIEND=-367,474;CIPOS95=-334,334;CIEND95=-315,315;MATEID=246255_1;EVENT=246255;SECONDARY;SU=29;PE=29;SR=0;ALG=SUM;AF=0.0002054;NSAMP=5;MSQ=150.55;RETAINED;RECLASSIFIED;AC=6;AN=29206;NFAM=5
chr18	20578379	569665_2	N	N]chr18:15785525]	74.53	LOW	SVTYPE=BND;POS=20578379;STRANDS=++:6;IMPRECISE;CIPOS=-30,335;CIEND=-30,339;CIPOS95=-30,77;CIEND95=-30,75;MATEID=569665_1;EVENT=569665;SECONDARY;SU=6;PE=6;SR=0;ALG=PROD;AF=3.423e-05;NSAMP=1;MSQ=4.56;AC=1;AN=29212;NFAM=1
chr18	20578389	488525_2	N	N[chr18:20575227[	419.11	LOW	SVTYPE=BND;POS=20575227;STRANDS=-+:86;IMPRECISE;CIPOS=-50,282;CIEND=-262,49;CIPOS95=-14,14;CIEND95=-8,8;MATEID=488525_1;EVENT=488525;SECONDARY;SU=86;PE=86;SR=0;ALG=PROD;AF=0.0002397;NSAMP=7;MSQ=48.5;RECLASSIFIED;AC=7;AN=29200;NFAM=4
chr18	20578502	569664_2	N	[chr18:15785223[N	678.06	LOW	SVTYPE=BND;POS=20578502;STRANDS=--:62;IMPRECISE;CIPOS=-383,29;CIEND=-347,25;CIPOS95=-21,21;CIEND95=-19,19;MATEID=569664_1;EVENT=569664;SECONDARY;SU=62;PE=62;SR=0;ALG=PROD;AF=0.0002738;NSAMP=8;MSQ=65.9;AC=8;AN=29218;NFAM=8
chr18	20578644	569657_2	N	[chr18:15782261[N	771.71	LOW	SVTYPE=BND;POS=20578644;STRANDS=--:93;IMPRECISE;CIPOS=-366,19;CIEND=-329,22;CIPOS95=-30,19;CIEND95=-11,11;MATEID=569657_1;EVENT=569657;SECONDARY;SU=93;PE=93;SR=0;ALG=PROD;AF=0.0001369;NSAMP=4;MSQ=58.04;AC=4;AN=29210;NFAM=2
chr18	20578726	569691_1	N	N]chr18:20640627]	92.24	LOW	SVTYPE=BND;POS=20578726;STRANDS=++:4;IMPRECISE;CIPOS=-10,340;CIEND=-10,649;CIPOS95=-2,119;CIEND95=-2,147;MATEID=569691_2;EVENT=569691;SU=4;PE=4;SR=0;ALG=PROD;AF=3.425e-05;NSAMP=1;MSQ=47.84;AC=1;AN=29196;NFAM=1
chr18	20578797	488527_2	N	N[chr18:20575723[	154.33	LOW	SVTYPE=BND;POS=20575723;STRANDS=-+:19;IMPRECISE;CIPOS=-30,327;CIEND=-337,29;CIPOS95=-30,72;CIEND95=-48,29;MATEID=488527_1;EVENT=488527;SECONDARY;SU=19;PE=19;SR=0;ALG=PROD;AF=6.849e-05;NSAMP=2;MSQ=17.02;RECLASSIFIED;AC=2;AN=29200;NFAM=2
chr18	20578800	569688	N	<INV>	8.37642e+06	LOW	SVTYPE=INV;POS=20578800;SVLEN=57089;END=20635889;STRANDS=++:437587,--:1;CIPOS=0,3;CIEND=0,1;CIPOS95=0,0;CIEND95=0,0;SU=437588;PE=437588;SR=0;ALG=PROD;AF=0.4251;NSAMP=12361;MSQ=367.52;AC=12411;AN=29194;NFAM=11352
chr18	20578805	569686_1	N	N]chr18:20631489]	35085.1	LOW	SVTYPE=BND;POS=20578805;STRANDS=++:2628;IMPRECISE;CIPOS=-298,881;CIEND=-143,984;CIPOS95=-171,171;CIEND95=-143,197;MATEID=569686_2;EVENT=569686;SU=2628;PE=2628;SR=0;ALG=SUM;AF=0.01398;NSAMP=405;MSQ=35.76;AC=408;AN=29184;NFAM=393
chr18	20578959	569690_1	N	N]chr18:20635890]	9.76246e+06	PASS	SVTYPE=BND;POS=20578959;STRANDS=++:157;IMPRECISE;CIPOS=-25,79;CIEND=-50,186;CIPOS95=-4,4;CIEND95=-7,7;MATEID=569690_2;EVENT=569690;SU=157;PE=157;SR=0;ALG=PROD;AF=0.4358;NSAMP=12602;MSQ=418.98;AC=12718;AN=29186;NFAM=11581
chr18	20578995	569649_2	N	N]chr18:15730391]	239.34	LOW	SVTYPE=BND;POS=20578995;STRANDS=++:10;IMPRECISE;CIPOS=-10,302;CIEND=-10,330;CIPOS95=-2,74;CIEND95=-1,113;MATEID=569649_1;EVENT=569649;SECONDARY;SU=10;PE=10;SR=0;ALG=PROD;AF=3.423e-05;NSAMP=1;MSQ=71.5;AC=1;AN=29214;NFAM=1
chr18	20579821	569689_1	N	N]chr18:20635778]	61198.5	LOW	SVTYPE=BND;POS=20579821;STRANDS=++:323;IMPRECISE;CIPOS=-10,316;CIEND=-11,270;CIPOS95=-10,23;CIEND95=-7,7;MATEID=569689_2;EVENT=569689;SU=323;PE=323;SR=0;ALG=PROD;AF=0.04327;NSAMP=1262;MSQ=40.44;AC=1263;AN=29186;NFAM=1245
chr18	20580032	569687_1	N	N]chr18:20631354]	1573.4	LOW	SVTYPE=BND;POS=20580032;STRANDS=++:4;IMPRECISE;CIPOS=-30,502;CIEND=-30,624;CIPOS95=-30,169;CIEND95=-30,203;MATEID=569687_2;EVENT=569687;SU=4;PE=4;SR=0;ALG=PROD;AF=0.001987;NSAMP=58;MSQ=17.09;AC=58;AN=29194;NFAM=58
chr18	20581940	569653_2	N	[chr18:15754816[N	654586	LOW	SVTYPE=BND;POS=20581940;STRANDS=--:236;IMPRECISE;CIPOS=-413,10;CIEND=-304,41;CIPOS95=-39,10;CIEND95=-6,6;MATEID=569653_1;EVENT=569653;SECONDARY;SU=236;PE=236;SR=0;ALG=PROD;AF=0.299;NSAMP=8438;MSQ=44.47;AC=8471;AN=28330;NFAM=7826
chr18	20582130	569692_1	N	N]chr18:20640670]	114538	LOW	SVTYPE=BND;POS=20582130;STRANDS=++:60;IMPRECISE;CIPOS=-14,477;CIEND=-10,414;CIPOS95=-14,46;CIEND95=-10,28;MATEID=569692_2;EVENT=569692;SU=60;PE=60;SR=0;ALG=PROD;AF=0.09171;NSAMP=2678;MSQ=30.89;AC=2678;AN=29202;NFAM=2654
chr18	20585634	569693_1	N	[chr18:20799347[N	607542	LOW	SVTYPE=BND;POS=20585634;STRANDS=--:15691;IMPRECISE;CIPOS=-62,5;CIEND=-38,6;CIPOS95=-1,1;CIEND95=0,0;MATEID=569693_2;EVENT=569693;SU=15691;PE=15691;SR=0;ALG=PROD;AF=0.1515;NSAMP=4220;MSQ=59.68;AC=4254;AN=28074;NFAM=3843
chr18	20585640	569694_1	N	[chr18:20801042[N	443993	LOW	SVTYPE=BND;POS=20585640;STRANDS=--:915;IMPRECISE;CIPOS=-167,15;CIEND=-177,10;CIPOS95=-3,3;CIEND95=-3,3;MATEID=569694_2;EVENT=569694;SU=915;PE=915;SR=0;ALG=PROD;AF=0.2323;NSAMP=6490;MSQ=44.44;AC=6562;AN=28244;NFAM=6180
chr18	20585650	488528_1	N	]chr18:20591157]N	853.6	LOW	SVTYPE=BND;POS=20585650;STRANDS=-+:6;IMPRECISE;CIPOS=-383,9;CIEND=-10,284;CIPOS95=-117,1;CIEND95=-2,78;MATEID=488528_2;EVENT=488528;SU=6;PE=6;SR=0;ALG=PROD;AF=6.937e-05;NSAMP=2;MSQ=39.22;RECLASSIFIED;AC=2;AN=28830;NFAM=2
chr18	20585880	246259_1	N	N[chr18:20587188[	2826.01	LOW	SVTYPE=BND;POS=20585880;STRANDS=+-:46;IMPRECISE;CIPOS=-37,554;CIEND=-206,29;CIPOS95=-37,94;CIEND95=-47,29;MATEID=246259_2;EVENT=246259;SU=46;PE=46;SR=0;ALG=PROD;AF=0.0001771;NSAMP=5;MSQ=24.87;RECLASSIFIED;AC=5;AN=28226;NFAM=5
chr18	20586665	569696_1	N	[chr18:20797604[N	1870.46	LOW	SVTYPE=BND;POS=20586665;STRANDS=--:22;IMPRECISE;CIPOS=-331,36;CIEND=-627,30;CIPOS95=-85,36;CIEND95=-102,30;MATEID=569696_2;EVENT=569696;SU=22;PE=22;SR=0;ALG=PROD;AF=0.0001743;NSAMP=5;MSQ=18.23;AC=5;AN=28678;NFAM=5
chr18	20586819	246258_1	N	N[chr18:20587890[	20124.8	LOW	SVTYPE=BND;POS=20586819;STRANDS=+-:344;IMPRECISE;CIPOS=-40,110;CIEND=-181,14;CIPOS95=-1,1;CIEND95=-3,3;MATEID=246258_2;EVENT=246258;SU=344;PE=344;SR=0;ALG=PROD;AF=0.01258;NSAMP=349;MSQ=44.37;RECLASSIFIED;AC=362;AN=28774;NFAM=339
chr18	20586840	246267_1	N	N[chr18:20594080[	1160.46	LOW	SVTYPE=BND;POS=20586840;STRANDS=+-:4;IMPRECISE;CIPOS=-30,753;CIEND=-690,29;CIPOS95=-30,181;CIEND95=-148,29;MATEID=246267_2;EVENT=246267;SU=4;PE=4;SR=0;ALG=PROD;AF=0.0003815;NSAMP=11;MSQ=36.34;RETAINED;RECLASSIFIED;AC=11;AN=28834;NFAM=11
chr18	20586856	569697_1	N	[chr18:20799382[N	4496.58	LOW	SVTYPE=BND;POS=20586856;STRANDS=--:208;IMPRECISE;CIPOS=-209,13;CIEND=-384,17;CIPOS95=-4,4;CIEND95=-8,8;MATEID=569697_2;EVENT=569697;SU=208;PE=208;SR=0;ALG=PROD;AF=0.0007873;NSAMP=23;MSQ=84.72;AC=23;AN=29214;NFAM=19
chr18	20586885	246261_1	N	N[chr18:20590929[	25158.8	LOW	SVTYPE=BND;POS=20586885;STRANDS=+-:2309;IMPRECISE;CIPOS=-8,159;CIEND=-91,8;CIPOS95=-3,3;CIEND95=-1,1;MATEID=246261_2;EVENT=246261;SU=2309;PE=2309;SR=0;ALG=PROD;AF=0.01306;NSAMP=377;MSQ=43.15;RECLASSIFIED;AC=377;AN=28864;NFAM=369
chr18	20587004	569699_1	N	[chr18:20802963[N	1222.87	LOW	SVTYPE=BND;POS=20587004;STRANDS=--:7;IMPRECISE;CIPOS=-419,9;CIEND=-365,9;CIPOS95=-99,2;CIEND95=-96,2;MATEID=569699_2;EVENT=569699;SU=7;PE=7;SR=0;ALG=PROD;AF=3.471e-05;NSAMP=1;MSQ=56.54;AC=1;AN=28812;NFAM=1
chr18	20587094	569698_1	N	[chr18:20801035[N	3390.26	LOW	SVTYPE=BND;POS=20587094;STRANDS=--:8;IMPRECISE;CIPOS=-546,29;CIEND=-588,29;CIPOS95=-122,29;CIEND95=-137,29;MATEID=569698_2;EVENT=569698;SU=8;PE=8;SR=0;ALG=PROD;AF=0.0001742;NSAMP=5;MSQ=48.52;AC=5;AN=28702;NFAM=5
chr18	20587188	246259_2	N	]chr18:20585880]N	2826.01	LOW	SVTYPE=BND;POS=20585880;STRANDS=+-:46;IMPRECISE;CIPOS=-206,29;CIEND=-37,554;CIPOS95=-47,29;CIEND95=-37,94;MATEID=246259_1;EVENT=246259;SECONDARY;SU=46;PE=46;SR=0;ALG=PROD;AF=0.0001771;NSAMP=5;MSQ=24.87;RECLASSIFIED;AC=5;AN=28226;NFAM=5
chr18	20587262	488530_1	N	]chr18:20591343]N	2117.61	LOW	SVTYPE=BND;POS=20587262;STRANDS=-+:184;IMPRECISE;CIPOS=-608,262;CIEND=-227,609;CIPOS95=-277,262;CIEND95=-172,172;MATEID=488530_2;EVENT=488530;SU=184;PE=184;SR=0;ALG=SUM;AF=0.0005197;NSAMP=15;MSQ=21.52;RECLASSIFIED;AC=15;AN=28864;NFAM=15
chr18	20587445	569695_1	N	[chr18:20786355[N	28118.4	LOW	SVTYPE=BND;POS=20587445;STRANDS=--:515;IMPRECISE;CIPOS=-288,9;CIEND=-315,16;CIPOS95=-6,6;CIEND95=-18,16;MATEID=569695_2;EVENT=569695;SU=515;PE=515;SR=0;ALG=PROD;AF=0.009858;NSAMP=281;MSQ=36.19;AC=281;AN=28506;NFAM=261
chr18	20587514	246264_1	N	N[chr18:20590746[	7853.02	LOW	SVTYPE=BND;POS=20587514;STRANDS=+-:75;IMPRECISE;CIPOS=-32,40;CIEND=-339,19;CIPOS95=-5,5;CIEND95=-30,19;MATEID=246264_2;EVENT=246264;SU=75;PE=75;SR=0;ALG=PROD;AF=0.001981;NSAMP=57;MSQ=47.37;RECLASSIFIED;AC=57;AN=28776;NFAM=52
chr18	20587890	246258_2	N	]chr18:20586819]N	20124.8	LOW	SVTYPE=BND;POS=20586819;STRANDS=+-:344;IMPRECISE;CIPOS=-181,14;CIEND=-40,110;CIPOS95=-3,3;CIEND95=-1,1;MATEID=246258_1;EVENT=246258;SECONDARY;SU=344;PE=344;SR=0;ALG=PROD;AF=0.01258;NSAMP=349;MSQ=44.37;RECLASSIFIED;AC=362;AN=28774;NFAM=339
chr18	20587998	488529_1	N	]chr18:20589441]N	1795.05	LOW	SVTYPE=BND;POS=20587998;STRANDS=-+:160;IMPRECISE;CIPOS=-128,15;CIEND=-11,227;CIPOS95=-6,6;CIEND95=-5,5;MATEID=488529_2;EVENT=488529;SU=160;PE=160;SR=0;ALG=PROD;AF=0.0002778;NSAMP=8;MSQ=27.31;RECLASSIFIED;AC=8;AN=28800;NFAM=8
chr18	20588166	246265_1	N	N[chr18:20589798[	1279.2	LOW	SVTYPE=BND;POS=20588166;STRANDS=+-:25;IMPRECISE;CIPOS=-33,133;CIEND=-229,29;CIPOS95=-10,10;CIEND95=-23,23;MATEID=246265_2;EVENT=246265;SU=25;PE=25;SR=0;ALG=PROD;AF=0.0001735;NSAMP=5;MSQ=29.37;RECLASSIFIED;AC=5;AN=28814;NFAM=5
chr18	20588229	488532	N	<DUP>	367.1	PASS	SVTYPE=DUP;POS=20588229;SVLEN=11071;END=20599300;STRANDS=-+:6;IMPRECISE;CIPOS=-436,9;CIEND=-10,355;CIPOS95=-104,2;CIEND95=-2,86;SU=6;PE=6;SR=0;ALG=PROD;AF=7.019e-05;NSAMP=2;MSQ=55.8;AC=2;AN=28494;NFAM=2
chr18	20588299	569700_1	N	[chr18:20786370[N	1111.06	LOW	SVTYPE=BND;POS=20588299;STRANDS=--:9;IMPRECISE;CIPOS=-280,9;CIEND=-310,9;CIPOS95=-74,2;CIEND95=-89,2;MATEID=569700_2;EVENT=569700;SU=9;PE=9;SR=0;ALG=PROD;AF=3.503e-05;NSAMP=1;MSQ=92.61;AC=1;AN=28544;NFAM=1
chr18	20588619	246262_1	N	N[chr18:20590913[	9139.21	LOW	SVTYPE=BND;POS=20588619;STRANDS=+-:315;IMPRECISE;CIPOS=-76,567;CIEND=-617,86;CIPOS95=-76,96;CIEND95=-163,86;MATEID=246262_2;EVENT=246262;SU=315;PE=315;SR=0;ALG=SUM;AF=0.001879;NSAMP=54;MSQ=63.2;RETAINED;RECLASSIFIED;AC=54;AN=28738;NFAM=52
chr18	20588797	246268_1	N	N[chr18:20596084[	1130.41	LOW	SVTYPE=BND;POS=20588797;STRANDS=+-:40;IMPRECISE;CIPOS=-30,313;CIEND=-361,29;CIPOS95=-27,27;CIEND95=-27,27;MATEID=246268_2;EVENT=246268;SU=40;PE=40;SR=0;ALG=PROD;AF=0.0002432;NSAMP=7;MSQ=51.69;RECLASSIFIED;AC=7;AN=28786;NFAM=7
chr18	20588877	488533_1	N	]chr18:20591124]N	832.92	LOW	SVTYPE=BND;POS=20588877;STRANDS=-+:7;IMPRECISE;CIPOS=-490,9;CIEND=-10,537;CIPOS95=-86,2;CIEND95=-2,90;MATEID=488533_2;EVENT=488533;SU=7;PE=7;SR=0;ALG=PROD;AF=6.939e-05;NSAMP=2;MSQ=10.57;RECLASSIFIED;AC=2;AN=28822;NFAM=2
chr18	20589441	488529_2	N	N[chr18:20587998[	1795.05	LOW	SVTYPE=BND;POS=20587998;STRANDS=-+:160;IMPRECISE;CIPOS=-11,227;CIEND=-128,15;CIPOS95=-5,5;CIEND95=-6,6;MATEID=488529_1;EVENT=488529;SECONDARY;SU=160;PE=160;SR=0;ALG=PROD;AF=0.0002778;NSAMP=8;MSQ=27.31;RECLASSIFIED;AC=8;AN=28800;NFAM=8
chr18	20589798	246265_2	N	]chr18:20588166]N	1279.2	LOW	SVTYPE=BND;POS=20588166;STRANDS=+-:25;IMPRECISE;CIPOS=-229,29;CIEND=-33,133;CIPOS95=-23,23;CIEND95=-10,10;MATEID=246265_1;EVENT=246265;SECONDARY;SU=25;PE=25;SR=0;ALG=PROD;AF=0.0001735;NSAMP=5;MSQ=29.37;RECLASSIFIED;AC=5;AN=28814;NFAM=5
chr18	20590178	569702_1	N	N]chr18:20721345]	565.7	LOW	SVTYPE=BND;POS=20590178;STRANDS=++:4;IMPRECISE;CIPOS=-10,553;CIEND=-10,590;CIPOS95=-1,192;CIEND95=-1,204;MATEID=569702_2;EVENT=569702;SU=4;PE=4;SR=0;ALG=PROD;AF=3.472e-05;NSAMP=1;MSQ=53.92;AC=1;AN=28802;NFAM=1
chr18	20590210	569705_1	N	[chr18:20799416[N	686.23	LOW	SVTYPE=BND;POS=20590210;STRANDS=--:4;IMPRECISE;CIPOS=-607,29;CIEND=-553,29;CIPOS95=-185,29;CIEND95=-162,29;MATEID=569705_2;EVENT=569705;SU=4;PE=4;SR=0;ALG=PROD;AF=6.84e-05;NSAMP=2;MSQ=7.08;AC=2;AN=29240;NFAM=2
chr18	20590213	569703_1	N	[chr18:20726647[N	2174.04	LOW	SVTYPE=BND;POS=20590213;STRANDS=--:14;IMPRECISE;CIPOS=-531,29;CIEND=-515,29;CIPOS95=-120,29;CIEND95=-113,29;MATEID=569703_2;EVENT=569703;SU=14;PE=14;SR=0;ALG=PROD;AF=0.0006241;NSAMP=18;MSQ=48.74;AC=18;AN=28840;NFAM=18
chr18	20590746	246264_2	N	]chr18:20587514]N	7853.02	LOW	SVTYPE=BND;POS=20587514;STRANDS=+-:75;IMPRECISE;CIPOS=-339,19;CIEND=-32,40;CIPOS95=-30,19;CIEND95=-5,5;MATEID=246264_1;EVENT=246264;SECONDARY;SU=75;PE=75;SR=0;ALG=PROD;AF=0.001981;NSAMP=57;MSQ=47.37;RECLASSIFIED;AC=57;AN=28776;NFAM=52
chr18	20590913	246262_2	N	]chr18:20588619]N	9139.21	LOW	SVTYPE=BND;POS=20588619;STRANDS=+-:315;IMPRECISE;CIPOS=-617,86;CIEND=-76,567;CIPOS95=-163,86;CIEND95=-76,96;MATEID=246262_1;EVENT=246262;SECONDARY;SU=315;PE=315;SR=0;ALG=SUM;AF=0.001879;NSAMP=54;MSQ=63.2;RETAINED;RECLASSIFIED;AC=54;AN=28738;NFAM=52
chr18	20590921	569704_1	N	[chr18:20799368[N	1709.94	LOW	SVTYPE=BND;POS=20590921;STRANDS=--:30;IMPRECISE;CIPOS=-528,76;CIEND=-765,58;CIPOS95=-106,76;CIEND95=-309,58;MATEID=569704_2;EVENT=569704;SU=30;PE=30;SR=0;ALG=SUM;AF=0.0001029;NSAMP=3;MSQ=113.78;AC=3;AN=29146;NFAM=3
chr18	20590929	246261_2	N	]chr18:20586885]N	25158.8	LOW	SVTYPE=BND;POS=20586885;STRANDS=+-:2309;IMPRECISE;CIPOS=-91,8;CIEND=-8,159;CIPOS95=-1,1;CIEND95=-3,3;MATEID=246261_1;EVENT=246261;SECONDARY;SU=2309;PE=2309;SR=0;ALG=PROD;AF=0.01306;NSAMP=377;MSQ=43.15;RECLASSIFIED;AC=377;AN=28864;NFAM=369
chr18	20591124	488533_2	N	N[chr18:20588877[	832.92	LOW	SVTYPE=BND;POS=20588877;STRANDS=-+:7;IMPRECISE;CIPOS=-10,537;CIEND=-490,9;CIPOS95=-2,90;CIEND95=-86,2;MATEID=488533_1;EVENT=488533;SECONDARY;SU=7;PE=7;SR=0;ALG=PROD;AF=6.939e-05;NSAMP=2;MSQ=10.57;RECLASSIFIED;AC=2;AN=28822;NFAM=2
chr18	20591157	488528_2	N	N[chr18:20585650[	853.6	LOW	SVTYPE=BND;POS=20585650;STRANDS=-+:6;IMPRECISE;CIPOS=-10,284;CIEND=-383,9;CIPOS95=-2,78;CIEND95=-117,1;MATEID=488528_1;EVENT=488528;SECONDARY;SU=6;PE=6;SR=0;ALG=PROD;AF=6.937e-05;NSAMP=2;MSQ=39.22;RECLASSIFIED;AC=2;AN=28830;NFAM=2
chr18	20591226	246269_1	N	N[chr18:20595003[	1557.58	LOW	SVTYPE=BND;POS=20591226;STRANDS=+-:4;IMPRECISE;CIPOS=-10,657;CIEND=-682,9;CIPOS95=-1,221;CIEND95=-220,1;MATEID=246269_2;EVENT=246269;SU=4;PE=4;SR=0;ALG=PROD;AF=0.0009002;NSAMP=25;MSQ=26.96;RECLASSIFIED;AC=26;AN=28882;NFAM=25
chr18	20591300	246270_1	N	N[chr18:20596061[	1915.44	LOW	SVTYPE=BND;POS=20591300;STRANDS=+-:54;IMPRECISE;CIPOS=-50,149;CIEND=-143,29;CIPOS95=-6,6;CIEND95=-8,8;MATEID=246270_2;EVENT=246270;SU=54;PE=54;SR=0;ALG=PROD;AF=0.0003811;NSAMP=11;MSQ=36.06;RECLASSIFIED;AC=11;AN=28864;NFAM=11
chr18	20591343	488530_2	N	N[chr18:20587262[	2117.61	LOW	SVTYPE=BND;POS=20587262;STRANDS=-+:184;IMPRECISE;CIPOS=-227,609;CIEND=-608,262;CIPOS95=-172,172;CIEND95=-277,262;MATEID=488530_1;EVENT=488530;SECONDARY;SU=184;PE=184;SR=0;ALG=SUM;AF=0.0005197;NSAMP=15;MSQ=21.52;RECLASSIFIED;AC=15;AN=28864;NFAM=15
chr18	20593774	246272	N	<DEL>	1298.12	PASS	SVTYPE=DEL;POS=20593774;SVLEN=-5152;END=20598926;STRANDS=+-:44;IMPRECISE;CIPOS=-17,497;CIEND=-427,30;CIPOS95=-17,50;CIEND95=-36,30;SU=44;PE=44;SR=0;ALG=PROD;AF=0.0001038;NSAMP=3;MSQ=98.76;RETAINED;AC=3;AN=28892;NFAM=3
chr18	20594024	569707_1	N	[chr18:20797599[N	808.63	LOW	SVTYPE=BND;POS=20594024;STRANDS=--:6;IMPRECISE;CIPOS=-353,9;CIEND=-354,9;CIPOS95=-68,2;CIEND95=-84,2;MATEID=569707_2;EVENT=569707;SU=6;PE=6;SR=0;ALG=PROD;AF=3.462e-05;NSAMP=1;MSQ=56.73;AC=1;AN=28884;NFAM=1
chr18	20594080	246267_2	N	]chr18:20586840]N	1160.46	LOW	SVTYPE=BND;POS=20586840;STRANDS=+-:4;IMPRECISE;CIPOS=-690,29;CIEND=-30,753;CIPOS95=-148,29;CIEND95=-30,181;MATEID=246267_1;EVENT=246267;SECONDARY;SU=4;PE=4;SR=0;ALG=PROD;AF=0.0003815;NSAMP=11;MSQ=36.34;RETAINED;RECLASSIFIED;AC=11;AN=28834;NFAM=11
chr18	20594329	246271_1	N	N[chr18:20596007[	6090.41	LOW	SVTYPE=BND;POS=20594329;STRANDS=+-:19;IMPRECISE;CIPOS=-30,580;CIEND=-316,29;CIPOS95=-30,69;CIEND95=-40,29;MATEID=246271_2;EVENT=246271;SU=19;PE=19;SR=0;ALG=PROD;AF=0.003023;NSAMP=86;MSQ=49.83;RECLASSIFIED;AC=87;AN=28778;NFAM=84
chr18	20595003	246269_2	N	]chr18:20591226]N	1557.58	LOW	SVTYPE=BND;POS=20591226;STRANDS=+-:4;IMPRECISE;CIPOS=-682,9;CIEND=-10,657;CIPOS95=-220,1;CIEND95=-1,221;MATEID=246269_1;EVENT=246269;SECONDARY;SU=4;PE=4;SR=0;ALG=PROD;AF=0.0009002;NSAMP=25;MSQ=26.96;RECLASSIFIED;AC=26;AN=28882;NFAM=25
chr18	20595373	246275	N	<DEL>	861.47	PASS	SVTYPE=DEL;POS=20595373;SVLEN=-5631;END=20601004;STRANDS=+-:4;IMPRECISE;CIPOS=-10,432;CIEND=-466,9;CIPOS95=-2,124;CIEND95=-152,1;SU=4;PE=4;SR=0;ALG=PROD;AF=3.468e-05;NSAMP=1;MSQ=29.74;AC=1;AN=28836;NFAM=1
chr18	20595400	246274_1	N	N[chr18:20598577[	2054.7	LOW	SVTYPE=BND;POS=20595400;STRANDS=+-:28;IMPRECISE;CIPOS=-30,246;CIEND=-185,29;CIPOS95=-21,21;CIEND95=-17,17;MATEID=246274_2;EVENT=246274;SU=28;PE=28;SR=0;ALG=PROD;AF=0.0005556;NSAMP=15;MSQ=63.77;RECLASSIFIED;AC=16;AN=28798;NFAM=15
chr18	20595769	569708_1	N	[chr18:20735761[N	1426.69	LOW	SVTYPE=BND;POS=20595769;STRANDS=--:13;IMPRECISE;CIPOS=-481,29;CIEND=-527,29;CIPOS95=-88,29;CIEND95=-105,29;MATEID=569708_2;EVENT=569708;SU=13;PE=13;SR=0;ALG=PROD;AF=0.0001042;NSAMP=3;MSQ=115.76;AC=3;AN=28800;NFAM=3
chr18	20595779	488534_1	N	]chr18:20601263]N	935.41	LOW	SVTYPE=BND;POS=20595779;STRANDS=-+:5;IMPRECISE;CIPOS=-543,9;CIEND=-10,607;CIPOS95=-148,2;CIEND95=-1,211;MATEID=488534_2;EVENT=488534;SU=5;PE=5;SR=0;ALG=PROD;AF=3.474e-05;NSAMP=1;MSQ=16.15;RECLASSIFIED;AC=1;AN=28784;NFAM=1
chr18	20596007	246271_2	N	]chr18:20594329]N	6090.41	LOW	SVTYPE=BND;POS=20594329;STRANDS=+-:19;IMPRECISE;CIPOS=-316,29;CIEND=-30,580;CIPOS95=-40,29;CIEND95=-30,69;MATEID=246271_1;EVENT=246271;SECONDARY;SU=19;PE=19;SR=0;ALG=PROD;AF=0.003023;NSAMP=86;MSQ=49.83;RECLASSIFIED;AC=87;AN=28778;NFAM=84
chr18	20596061	246270_2	N	]chr18:20591300]N	1915.44	LOW	SVTYPE=BND;POS=20591300;STRANDS=+-:54;IMPRECISE;CIPOS=-143,29;CIEND=-50,149;CIPOS95=-8,8;CIEND95=-6,6;MATEID=246270_1;EVENT=246270;SECONDARY;SU=54;PE=54;SR=0;ALG=PROD;AF=0.0003811;NSAMP=11;MSQ=36.06;RECLASSIFIED;AC=11;AN=28864;NFAM=11
chr18	20596084	246268_2	N	]chr18:20588797]N	1130.41	LOW	SVTYPE=BND;POS=20588797;STRANDS=+-:40;IMPRECISE;CIPOS=-361,29;CIEND=-30,313;CIPOS95=-27,27;CIEND95=-27,27;MATEID=246268_1;EVENT=246268;SECONDARY;SU=40;PE=40;SR=0;ALG=PROD;AF=0.0002432;NSAMP=7;MSQ=51.69;RECLASSIFIED;AC=7;AN=28786;NFAM=7
chr18	20596616	246276_1	N	N[chr18:20598558[	3002.79	LOW	SVTYPE=BND;POS=20596616;STRANDS=+-:104;IMPRECISE;CIPOS=-23,192;CIEND=-108,28;CIPOS95=-10,10;CIEND95=-6,6;MATEID=246276_2;EVENT=246276;SU=104;PE=104;SR=0;ALG=PROD;AF=0.0004864;NSAMP=13;MSQ=96.41;RECLASSIFIED;AC=14;AN=28784;NFAM=13
chr18	20598558	246276_2	N	]chr18:20596616]N	3002.79	LOW	SVTYPE=BND;POS=20596616;STRANDS=+-:104;IMPRECISE;CIPOS=-108,28;CIEND=-23,192;CIPOS95=-6,6;CIEND95=-10,10;MATEID=246276_1;EVENT=246276;SECONDARY;SU=104;PE=104;SR=0;ALG=PROD;AF=0.0004864;NSAMP=13;MSQ=96.41;RECLASSIFIED;AC=14;AN=28784;NFAM=13
chr18	20598577	246274_2	N	]chr18:20595400]N	2054.7	LOW	SVTYPE=BND;POS=20595400;STRANDS=+-:28;IMPRECISE;CIPOS=-185,29;CIEND=-30,246;CIPOS95=-17,17;CIEND95=-21,21;MATEID=246274_1;EVENT=246274;SECONDARY;SU=28;PE=28;SR=0;ALG=PROD;AF=0.0005556;NSAMP=15;MSQ=63.77;RECLASSIFIED;AC=16;AN=28798;NFAM=15
chr18	20598825	246277_1	N	N[chr18:20600788[	2198.14	LOW	SVTYPE=BND;POS=20598825;STRANDS=+-:82;IMPRECISE;CIPOS=-74,993;CIEND=-648,366;CIPOS95=-74,495;CIEND95=-272,272;MATEID=246277_2;EVENT=246277;SU=82;PE=82;SR=0;ALG=SUM;AF=0.0002085;NSAMP=6;MSQ=32.5;RECLASSIFIED;AC=6;AN=28782;NFAM=6
chr18	20600788	246277_2	N	]chr18:20598825]N	2198.14	LOW	SVTYPE=BND;POS=20598825;STRANDS=+-:82;IMPRECISE;CIPOS=-648,366;CIEND=-74,993;CIPOS95=-272,272;CIEND95=-74,495;MATEID=246277_1;EVENT=246277;SECONDARY;SU=82;PE=82;SR=0;ALG=SUM;AF=0.0002085;NSAMP=6;MSQ=32.5;RECLASSIFIED;AC=6;AN=28782;NFAM=6
chr18	20601263	488534_2	N	N[chr18:20595779[	935.41	LOW	SVTYPE=BND;POS=20595779;STRANDS=-+:5;IMPRECISE;CIPOS=-10,607;CIEND=-543,9;CIPOS95=-1,211;CIEND95=-148,2;MATEID=488534_1;EVENT=488534;SECONDARY;SU=5;PE=5;SR=0;ALG=PROD;AF=3.474e-05;NSAMP=1;MSQ=16.15;RECLASSIFIED;AC=1;AN=28784;NFAM=1
chr18	20601367	569709_1	N	N]chr18:20711779]	21080.3	LOW	SVTYPE=BND;POS=20601367;STRANDS=++:257;IMPRECISE;CIPOS=-19,343;CIEND=-10,426;CIPOS95=-9,9;CIEND95=-10,25;MATEID=569709_2;EVENT=569709;SU=257;PE=257;SR=0;ALG=PROD;AF=0.01439;NSAMP=412;MSQ=27.09;AC=413;AN=28708;NFAM=403
chr18	20611467	246152_2	N	]chr18:15745712]N	3.90775e+06	LOW	SVTYPE=BND;POS=15745712;STRANDS=+-:127378;CIPOS=-7,3;CIEND=-2,14;CIPOS95=0,0;CIEND95=0,0;MATEID=246152_1;EVENT=246152;SECONDARY;SU=127378;PE=127378;SR=0;AF=0.6776;NSAMP=13908;MSQ=161.89;RECLASSIFIED;AC=19789;AN=29204;NFAM=12833
chr18	20611470	246122_2	N	]chr18:15636588]N	86194.8	LOW	SVTYPE=BND;POS=15636588;STRANDS=+-:185;IMPRECISE;CIPOS=-456,10;CIEND=-10,519;CIPOS95=-18,10;CIEND95=-10,55;MATEID=246122_1;EVENT=246122;SECONDARY;SU=185;PE=185;SR=0;ALG=PROD;AF=0.04428;NSAMP=1236;MSQ=25.37;RECLASSIFIED;AC=1280;AN=28904;NFAM=1106
chr18	20611470	246142_2	N	]chr18:15701123]N	63185.2	LOW	SVTYPE=BND;POS=15701123;STRANDS=+-:16;IMPRECISE;CIPOS=-618,29;CIEND=-23,656;CIPOS95=-90,29;CIEND95=-23,106;MATEID=246142_1;EVENT=246142;SECONDARY;SU=16;PE=16;SR=0;ALG=PROD;AF=0.009362;NSAMP=205;MSQ=27.22;RECLASSIFIED;AC=256;AN=27344;NFAM=201
chr18	20611471	117102_2	N	]chr9:65078324]N	17866.8	LOW	SVTYPE=BND;POS=20611471;STRANDS=+-:37;IMPRECISE;CIPOS=-432,38;CIEND=-11,485;CIPOS95=-43,38;CIEND95=-11,102;MATEID=117102_1;EVENT=117102;SECONDARY;SU=37;PE=37;SR=0;ALG=PROD;AF=0.02455;NSAMP=712;MSQ=19.91;AC=718;AN=29246;NFAM=710
chr18	20611479	246073_2	N	]chr18:15512420]N	2783.48	LOW	SVTYPE=BND;POS=15512420;STRANDS=+-:21;IMPRECISE;CIPOS=-383,29;CIEND=-30,291;CIPOS95=-39,29;CIEND95=-30,43;MATEID=246073_1;EVENT=246073;SECONDARY;SU=21;PE=21;SR=0;ALG=PROD;AF=0.0003096;NSAMP=9;MSQ=66.55;RECLASSIFIED;AC=9;AN=29066;NFAM=8
chr18	20611483	246146_2	N	]chr18:15730456]N	3881.61	LOW	SVTYPE=BND;POS=15730456;STRANDS=+-:14;IMPRECISE;CIPOS=-465,29;CIEND=-30,410;CIPOS95=-67,29;CIEND95=-30,52;MATEID=246146_1;EVENT=246146;SECONDARY;SU=14;PE=14;SR=0;ALG=PROD;AF=0.000172;NSAMP=5;MSQ=56.79;RECLASSIFIED;AC=5;AN=29074;NFAM=5
chr18	20611574	569681_2	N	[chr18:20574788[N	64342.9	LOW	SVTYPE=BND;POS=20611574;STRANDS=--:4;IMPRECISE;CIPOS=-460,9;CIEND=-488,9;CIPOS95=-150,1;CIEND95=-162,1;MATEID=569681_1;EVENT=569681;SECONDARY;SU=4;PE=4;SR=0;ALG=PROD;AF=0.07097;NSAMP=2072;MSQ=24.38;AC=2072;AN=29194;NFAM=2067
chr18	20611794	246278_1	N	N[chr18:20631055[	7.8478e+06	PASS	SVTYPE=BND;POS=20611794;STRANDS=+-:283758;IMPRECISE;CIPOS=-177,955;CIEND=-933,194;CIPOS95=-61,61;CIEND95=-46,46;MATEID=246278_2;EVENT=246278;SU=283758;PE=283757;SR=1;AF=0.7453;NSAMP=14486;MSQ=309.09;RETAINED;RECLASSIFIED;AC=21750;AN=29182;NFAM=13377
chr18	20611801	569682_2	N	N]chr18:20576382]	4904.73	LOW	SVTYPE=BND;POS=20611801;STRANDS=++:224;IMPRECISE;CIPOS=-16,282;CIEND=-11,209;CIPOS95=-8,8;CIEND95=-3,3;MATEID=569682_1;EVENT=569682;SECONDARY;SU=224;PE=224;SR=0;ALG=PROD;AF=0.0009249;NSAMP=25;MSQ=166.95;AC=27;AN=29192;NFAM=23
chr18	20611805	246280_1	N	N[chr18:20635455[	304647	LOW	SVTYPE=BND;POS=20611805;STRANDS=+-:2423;IMPRECISE;CIPOS=-11,168;CIEND=-159,12;CIPOS95=-6,6;CIEND95=-3,3;MATEID=246280_2;EVENT=246280;SU=2423;PE=2423;SR=0;ALG=PROD;AF=0.1102;NSAMP=2397;MSQ=43.19;RECLASSIFIED;AC=3148;AN=28576;NFAM=2088
chr18	20612633	569710_1	N	N]chr18:20815898]	60146.3	LOW	SVTYPE=BND;POS=20612633;STRANDS=++:4059;IMPRECISE;CIPOS=-3,158;CIEND=-12,114;CIPOS95=-3,5;CIEND95=-3,3;MATEID=569710_2;EVENT=569710;SU=4059;PE=4059;SR=0;ALG=PROD;AF=0.04618;NSAMP=1334;MSQ=31.19;AC=1334;AN=28890;NFAM=1313
chr18	20631009	246153_2	N	]chr18:15745713]N	558599	LOW	SVTYPE=BND;POS=15745713;STRANDS=+-:2042;IMPRECISE;CIPOS=-156,30;CIEND=-15,206;CIPOS95=-4,4;CIEND95=-6,6;MATEID=246153_1;EVENT=246153;SECONDARY;SU=2042;PE=2042;SR=0;ALG=PROD;AF=0.1753;NSAMP=4313;MSQ=50.2;RECLASSIFIED;AC=5050;AN=28812;NFAM=3729
chr18	20631055	246278_2	N	]chr18:20611794]N	7.8478e+06	PASS	SVTYPE=BND;POS=20611794;STRANDS=+-:283758;IMPRECISE;CIPOS=-933,194;CIEND=-177,955;CIPOS95=-46,46;CIEND95=-61,61;MATEID=246278_1;EVENT=246278;SECONDARY;SU=283758;PE=283757;SR=1;AF=0.7453;NSAMP=14486;MSQ=309.09;RETAINED;RECLASSIFIED;AC=21750;AN=29182;NFAM=13377
chr18	20631062	246074_2	N	]chr18:15512472]N	1364.48	LOW	SVTYPE=BND;POS=15512472;STRANDS=+-:9;IMPRECISE;CIPOS=-643,29;CIEND=-30,600;CIPOS95=-121,29;CIEND95=-30,120;MATEID=246074_1;EVENT=246074;SECONDARY;SU=9;PE=9;SR=0;ALG=PROD;AF=0.000274;NSAMP=8;MSQ=59.03;RECLASSIFIED;AC=8;AN=29200;NFAM=8
chr18	20631328	488398_2	N	N[chr18:15640964[	65327.5	LOW	SVTYPE=BND;POS=15640964;STRANDS=-+:4;IMPRECISE;CIPOS=-10,595;CIEND=-667,9;CIPOS95=-1,202;CIEND95=-236,1;MATEID=488398_1;EVENT=488398;SECONDARY;SU=4;PE=4;SR=0;ALG=PROD;AF=0.06212;NSAMP=1747;MSQ=20.98;RECLASSIFIED;AC=1816;AN=29234;NFAM=1663
chr18	20631345	488435_2	N	N[chr18:15754758[	412.19	LOW	SVTYPE=BND;POS=15754758;STRANDS=-+:4;IMPRECISE;CIPOS=-10,509;CIEND=-428,9;CIPOS95=-2,117;CIEND95=-119,1;MATEID=488435_1;EVENT=488435;SECONDARY;SU=4;PE=4;SR=0;ALG=PROD;AF=0.0001713;NSAMP=5;MSQ=9.82;RECLASSIFIED;AC=5;AN=29184;NFAM=5
chr18	20631354	569687_2	N	N]chr18:20580032]	1573.4	LOW	SVTYPE=BND;POS=20631354;STRANDS=++:4;IMPRECISE;CIPOS=-30,624;CIEND=-30,502;CIPOS95=-30,203;CIEND95=-30,169;MATEID=569687_1;EVENT=569687;SECONDARY;SU=4;PE=4;SR=0;ALG=PROD;AF=0.001987;NSAMP=58;MSQ=17.09;AC=58;AN=29194;NFAM=58
chr18	20631428	488424_2	N	N[chr18:15725218[	2234.75	LOW	SVTYPE=BND;POS=15725218;STRANDS=-+:33;IMPRECISE;CIPOS=-30,375;CIEND=-512,14;CIPOS95=-30,33;CIEND95=-107,14;MATEID=488424_1;EVENT=488424;SECONDARY;SU=33;PE=33;SR=0;ALG=PROD;AF=0.001439;NSAMP=37;MSQ=25.49;RECLASSIFIED;AC=42;AN=29190;NFAM=35
chr18	20631471	246281_1	N	N[chr18:20635472[	1.1356e+07	PASS	SVTYPE=BND;POS=20631471;STRANDS=+-:341989;IMPRECISE;CIPOS=-282,704;CIEND=-723,207;CIPOS95=-32,32;CIEND95=-33,33;MATEID=246281_2;EVENT=246281;SU=341989;PE=341987;SR=2;AF=0.9369;NSAMP=14499;MSQ=432.78;RECLASSIFIED;AC=27332;AN=29174;NFAM=13387
chr18	20631489	569686_2	N	N]chr18:20578805]	35085.1	LOW	SVTYPE=BND;POS=20631489;STRANDS=++:2628;IMPRECISE;CIPOS=-143,984;CIEND=-298,881;CIPOS95=-143,197;CIEND95=-171,171;MATEID=569686_1;EVENT=569686;SECONDARY;SU=2628;PE=2628;SR=0;ALG=SUM;AF=0.01398;NSAMP=405;MSQ=35.76;AC=408;AN=29184;NFAM=393
chr18	20635455	246280_2	N	]chr18:20611805]N	304647	LOW	SVTYPE=BND;POS=20611805;STRANDS=+-:2423;IMPRECISE;CIPOS=-159,12;CIEND=-11,168;CIPOS95=-3,3;CIEND95=-6,6;MATEID=246280_1;EVENT=246280;SECONDARY;SU=2423;PE=2423;SR=0;ALG=PROD;AF=0.1102;NSAMP=2397;MSQ=43.19;RECLASSIFIED;AC=3148;AN=28576;NFAM=2088
chr18	20635472	246281_2	N	]chr18:20631471]N	1.1356e+07	PASS	SVTYPE=BND;POS=20631471;STRANDS=+-:341989;IMPRECISE;CIPOS=-723,207;CIEND=-282,704;CIPOS95=-33,33;CIEND95=-32,32;MATEID=246281_1;EVENT=246281;SECONDARY;SU=341989;PE=341987;SR=2;AF=0.9369;NSAMP=14499;MSQ=432.78;RECLASSIFIED;AC=27332;AN=29174;NFAM=13387
chr18	20635682	569680_2	N	[chr18:20562470[N	2021.22	LOW	SVTYPE=BND;POS=20635682;STRANDS=--:28;IMPRECISE;CIPOS=-469,23;CIEND=-418,24;CIPOS95=-71,23;CIEND95=-49,24;MATEID=569680_1;EVENT=569680;SECONDARY;SU=28;PE=28;SR=0;ALG=PROD;AF=0.0005481;NSAMP=16;MSQ=66.79;AC=16;AN=29194;NFAM=15
chr18	20635734	488399_2	N	N[chr18:15640952[	168196	LOW	SVTYPE=BND;POS=15640952;STRANDS=-+:23;IMPRECISE;CIPOS=-30,311;CIEND=-330,29;CIPOS95=-30,34;CIEND95=-45,29;MATEID=488399_1;EVENT=488399;SECONDARY;SU=23;PE=23;SR=0;ALG=PROD;AF=0.1889;NSAMP=3641;MSQ=38.5;RECLASSIFIED;AC=5522;AN=29236;NFAM=3527
chr18	20635778	569689_2	N	N]chr18:20579821]	61198.5	LOW	SVTYPE=BND;POS=20635778;STRANDS=++:323;IMPRECISE;CIPOS=-11,270;CIEND=-10,316;CIPOS95=-7,7;CIEND95=-10,23;MATEID=569689_1;EVENT=569689;SECONDARY;SU=323;PE=323;SR=0;ALG=PROD;AF=0.04327;NSAMP=1262;MSQ=40.44;AC=1263;AN=29186;NFAM=1245
chr18	20635890	569690_2	N	N]chr18:20578959]	9.76246e+06	PASS	SVTYPE=BND;POS=20635890;STRANDS=++:157;IMPRECISE;CIPOS=-50,186;CIEND=-25,79;CIPOS95=-7,7;CIEND95=-4,4;MATEID=569690_1;EVENT=569690;SECONDARY;SU=157;PE=157;SR=0;ALG=PROD;AF=0.4358;NSAMP=12602;MSQ=418.98;AC=12718;AN=29186;NFAM=11581
chr18	20635896	488441_2	N	N[chr18:15785212[	861.11	LOW	SVTYPE=BND;POS=15785212;STRANDS=-+:42;IMPRECISE;CIPOS=-25,423;CIEND=-366,22;CIPOS95=-25,43;CIEND95=-45,22;MATEID=488441_1;EVENT=488441;SECONDARY;SU=42;PE=42;SR=0;ALG=PROD;AF=0.0003767;NSAMP=10;MSQ=46.46;RECLASSIFIED;AC=11;AN=29202;NFAM=10
chr18	20640391	488535_1	N	]chr18:20671350]N	9748.73	LOW	SVTYPE=BND;POS=20640391;STRANDS=-+:82;IMPRECISE;CIPOS=-560,11;CIEND=-17,605;CIPOS95=-62,11;CIEND95=-17,94;MATEID=488535_2;EVENT=488535;SU=82;PE=82;SR=0;ALG=PROD;AF=0.01086;NSAMP=312;MSQ=9.64;RECLASSIFIED;AC=314;AN=28906;NFAM=311
chr18	20640399	246140_2	N	]chr18:15691984]N	2.00577e+06	LOW	SVTYPE=BND;POS=15691984;STRANDS=+-:56952;CIPOS=-30,6;CIEND=-5,15;CIPOS95=0,0;CIEND95=0,0;MATEID=246140_1;EVENT=246140;SECONDARY;SU=56952;PE=56952;SR=0;ALG=PROD;AF=0.3564;NSAMP=10343;MSQ=100.95;RECLASSIFIED;AC=10378;AN=29122;NFAM=9458
chr18	20640411	246096_2	N	]chr18:15572685]N	1429.49	LOW	SVTYPE=BND;POS=15572685;STRANDS=+-:5;IMPRECISE;CIPOS=-559,9;CIEND=-10,542;CIPOS95=-175,1;CIEND95=0,179;MATEID=246096_1;EVENT=246096;SECONDARY;SU=5;PE=5;SR=0;ALG=PROD;AF=0.0001729;NSAMP=5;MSQ=13.68;RECLASSIFIED;AC=5;AN=28916;NFAM=5
chr18	20640601	488356_2	N	N[chr18:15512084[	757.08	LOW	SVTYPE=BND;POS=15512084;STRANDS=-+:4;IMPRECISE;CIPOS=-10,1120;CIEND=-1010,9;CIPOS95=-2,258;CIEND95=-217,2;MATEID=488356_1;EVENT=488356;SECONDARY;SU=4;PE=4;SR=0;ALG=PROD;AF=0.0001714;NSAMP=5;MSQ=8.6;RECLASSIFIED;AC=5;AN=29170;NFAM=5
chr18	20640627	569691_2	N	N]chr18:20578726]	92.24	LOW	SVTYPE=BND;POS=20640627;STRANDS=++:4;IMPRECISE;CIPOS=-10,649;CIEND=-10,340;CIPOS95=-2,147;CIEND95=-2,119;MATEID=569691_1;EVENT=569691;SECONDARY;SU=4;PE=4;SR=0;ALG=PROD;AF=3.425e-05;NSAMP=1;MSQ=47.84;AC=1;AN=29196;NFAM=1
chr18	20640670	569685_2	N	N]chr18:20575709]	296.6	LOW	SVTYPE=BND;POS=20640670;STRANDS=++:16;IMPRECISE;CIPOS=-30,422;CIEND=-30,295;CIPOS95=-30,107;CIEND95=-30,40;MATEID=569685_1;EVENT=569685;SECONDARY;SU=16;PE=16;SR=0;ALG=PROD;AF=3.425e-05;NSAMP=1;MSQ=20.89;AC=1;AN=29194;NFAM=1
chr18	20640670	569692_2	N	N]chr18:20582130]	114538	LOW	SVTYPE=BND;POS=20640670;STRANDS=++:60;IMPRECISE;CIPOS=-10,414;CIEND=-14,477;CIPOS95=-10,28;CIEND95=-14,46;MATEID=569692_1;EVENT=569692;SECONDARY;SU=60;PE=60;SR=0;ALG=PROD;AF=0.09171;NSAMP=2678;MSQ=30.89;AC=2678;AN=29202;NFAM=2654
chr18	20640672	488369_2	N	N[chr18:15572402[	223394	LOW	SVTYPE=BND;POS=15572402;STRANDS=-+:893;IMPRECISE;CIPOS=-5,231;CIEND=-213,9;CIPOS95=-5,9;CIEND95=-7,7;MATEID=488369_1;EVENT=488369;SECONDARY;SU=893;PE=893;SR=0;ALG=PROD;AF=0.2218;NSAMP=6437;MSQ=20.78;RECLASSIFIED;AC=6474;AN=29184;NFAM=6076
chr18	20640672	488428_2	N	N[chr18:15730122[	137354	LOW	SVTYPE=BND;POS=15730122;STRANDS=-+:26;IMPRECISE;CIPOS=-12,578;CIEND=-612,29;CIPOS95=-12,59;CIEND95=-67,29;MATEID=488428_1;EVENT=488428;SECONDARY;SU=26;PE=26;SR=0;ALG=PROD;AF=0.1656;NSAMP=4827;MSQ=16.85;RECLASSIFIED;AC=4838;AN=29216;NFAM=4614
chr18	20640682	488442_2	N	N[chr18:15785126[	254508	LOW	SVTYPE=BND;POS=15785126;STRANDS=-+:7858;IMPRECISE;CIPOS=-9,55;CIEND=-91,7;CIPOS95=0,0;CIEND95=-2,2;MATEID=488442_1;EVENT=488442;SECONDARY;SU=7858;PE=7858;SR=0;ALG=PROD;AF=0.1967;NSAMP=5744;MSQ=34.12;RECLASSIFIED;AC=5746;AN=29210;NFAM=5623
chr18	20640700	488436_2	N	N[chr18:15754732[	5.29508e+06	LOW	SVTYPE=BND;POS=15754732;STRANDS=-+:269837;CIPOS=-2,7;CIEND=-2,0;CIPOS95=0,0;CIEND95=0,0;MATEID=488436_1;EVENT=488436;SECONDARY;SU=269837;PE=269837;SR=0;ALG=PROD;AF=0.8155;NSAMP=13602;MSQ=199.77;RECLASSIFIED;AC=23800;AN=29186;NFAM=12543
chr18	20641341	488437_2	N	N[chr18:15754784[	4.23257e+06	LOW	SVTYPE=BND;POS=15754784;STRANDS=-+:13;IMPRECISE;CIPOS=-44,40;CIEND=-604,49;CIPOS95=-4,4;CIEND95=-62,49;MATEID=488437_1;EVENT=488437;SECONDARY;SU=13;PE=13;SR=0;ALG=PROD;AF=0.5814;NSAMP=8814;MSQ=194.18;RECLASSIFIED;AC=16366;AN=28148;NFAM=7866
chr18	20658857	569711_1	N	N]chr18:20818740]	746.51	LOW	SVTYPE=BND;POS=20658857;STRANDS=++:4;IMPRECISE;CIPOS=-10,532;CIEND=-10,509;CIPOS95=-1,187;CIEND95=-1,172;MATEID=569711_2;EVENT=569711;SU=4;PE=4;SR=0;ALG=PROD;AF=0.0005175;NSAMP=15;MSQ=26.27;AC=15;AN=28984;NFAM=15
chr18	20667634	246154_2	N	]chr18:15755210]N	685787	LOW	SVTYPE=BND;POS=15755210;STRANDS=+-:14885;IMPRECISE;CIPOS=-89,14;CIEND=-6,52;CIPOS95=-4,4;CIEND95=-1,1;MATEID=246154_1;EVENT=246154;SECONDARY;SU=14885;PE=14885;SR=0;ALG=PROD;AF=0.2184;NSAMP=6126;MSQ=50.85;RECLASSIFIED;AC=6220;AN=28486;NFAM=5500
chr18	20667660	246147_2	N	]chr18:15730399]N	273308	LOW	SVTYPE=BND;POS=15730399;STRANDS=+-:7798;IMPRECISE;CIPOS=-83,5;CIEND=-8,52;CIPOS95=-3,3;CIEND95=0,0;MATEID=246147_1;EVENT=246147;SECONDARY;SU=7798;PE=7798;SR=0;ALG=PROD;AF=0.1816;NSAMP=5092;MSQ=38.16;RECLASSIFIED;AC=5153;AN=28368;NFAM=4986
chr18	20667852	246282_1	N	N[chr18:20671168[	51825.4	LOW	SVTYPE=BND;POS=20667852;STRANDS=+-:8;IMPRECISE;CIPOS=-30,673;CIEND=-680,29;CIPOS95=-30,184;CIEND95=-181,29;MATEID=246282_2;EVENT=246282;SU=8;PE=8;SR=0;ALG=PROD;AF=0.03489;NSAMP=989;MSQ=19.7;RECLASSIFIED;AC=989;AN=28348;NFAM=930
chr18	20671168	246282_2	N	]chr18:20667852]N	51825.4	LOW	SVTYPE=BND;POS=20667852;STRANDS=+-:8;IMPRECISE;CIPOS=-680,29;CIEND=-30,673;CIPOS95=-181,29;CIEND95=-30,184;MATEID=246282_1;EVENT=246282;SECONDARY;SU=8;PE=8;SR=0;ALG=PROD;AF=0.03489;NSAMP=989;MSQ=19.7;RECLASSIFIED;AC=989;AN=28348;NFAM=930
chr18	20671350	488535_2	N	N[chr18:20640391[	9748.73	LOW	SVTYPE=BND;POS=20640391;STRANDS=-+:82;IMPRECISE;CIPOS=-17,605;CIEND=-560,11;CIPOS95=-17,94;CIEND95=-62,11;MATEID=488535_1;EVENT=488535;SECONDARY;SU=82;PE=82;SR=0;ALG=PROD;AF=0.01086;NSAMP=312;MSQ=9.64;RECLASSIFIED;AC=314;AN=28906;NFAM=311
chr18	20708628	246222_2	N	]chr18:18137254]N	7.45848e+06	PASS	SVTYPE=BND;POS=18137254;STRANDS=+-:135077;CIPOS=0,0;CIEND=0,0;CIPOS95=0,0;CIEND95=0,0;MATEID=246222_1;EVENT=246222;SECONDARY;SU=135077;PE=7;SR=135070;AF=0.9976;NSAMP=14616;MSQ=299.28;RECLASSIFIED;AC=29177;AN=29246;NFAM=13491
chr18	20708629	117103_2	N	]chr9:65060692]N	1054.41	LOW	SVTYPE=BND;POS=20708629;STRANDS=+-:8;IMPRECISE;CIPOS=-647,29;CIEND=-30,690;CIPOS95=-162,29;CIEND95=-30,190;MATEID=117103_1;EVENT=117103;SECONDARY;SU=8;PE=8;SR=0;ALG=PROD;AF=0.000718;NSAMP=21;MSQ=17.64;AC=21;AN=29246;NFAM=21
chr18	20708926	117104_2	N	N[chr9:65073834[	266710	LOW	SVTYPE=BND;POS=20708926;STRANDS=-+:3385;IMPRECISE;CIPOS=-10,99;CIEND=-192,7;CIPOS95=-2,2;CIEND95=-11,7;MATEID=117104_1;EVENT=117104;SECONDARY;SU=3385;PE=3385;SR=0;ALG=PROD;AF=0.118;NSAMP=3452;MSQ=39.48;AC=3452;AN=29246;NFAM=3190
chr18	20711474	488536_1	N	]chr18:20721343]N	821054	LOW	SVTYPE=BND;POS=20711474;STRANDS=-+:12630;IMPRECISE;CIPOS=-46,6;CIEND=-11,94;CIPOS95=-1,1;CIEND95=-2,2;MATEID=488536_2;EVENT=488536;SU=12630;PE=12630;SR=0;ALG=PROD;AF=0.354;NSAMP=9465;MSQ=46.06;RECLASSIFIED;AC=10158;AN=28694;NFAM=8652
chr18	20711779	569709_2	N	N]chr18:20601367]	21080.3	LOW	SVTYPE=BND;POS=20711779;STRANDS=++:257;IMPRECISE;CIPOS=-10,426;CIEND=-19,343;CIPOS95=-10,25;CIEND95=-9,9;MATEID=569709_1;EVENT=569709;SECONDARY;SU=257;PE=257;SR=0;ALG=PROD;AF=0.01439;NSAMP=412;MSQ=27.09;AC=413;AN=28708;NFAM=403
chr18	20711795	246283_1	N	N[chr18:20735690[	528916	LOW	SVTYPE=BND;POS=20711795;STRANDS=+-:9673;IMPRECISE;CIPOS=-3,99;CIEND=-90,3;CIPOS95=-3,3;CIEND95=-1,1;MATEID=246283_2;EVENT=246283;SU=9673;PE=9673;SR=0;ALG=PROD;AF=0.1345;NSAMP=3873;MSQ=65.12;RECLASSIFIED;AC=3874;AN=28800;NFAM=3523
chr18	20721343	488536_2	N	N[chr18:20711474[	821054	LOW	SVTYPE=BND;POS=20711474;STRANDS=-+:12630;IMPRECISE;CIPOS=-11,94;CIEND=-46,6;CIPOS95=-2,2;CIEND95=-1,1;MATEID=488536_1;EVENT=488536;SECONDARY;SU=12630;PE=12630;SR=0;ALG=PROD;AF=0.354;NSAMP=9465;MSQ=46.06;RECLASSIFIED;AC=10158;AN=28694;NFAM=8652
chr18	20721345	569702_2	N	N]chr18:20590178]	565.7	LOW	SVTYPE=BND;POS=20721345;STRANDS=++:4;IMPRECISE;CIPOS=-10,590;CIEND=-10,553;CIPOS95=-1,204;CIEND95=-1,192;MATEID=569702_1;EVENT=569702;SECONDARY;SU=4;PE=4;SR=0;ALG=PROD;AF=3.472e-05;NSAMP=1;MSQ=53.92;AC=1;AN=28802;NFAM=1
chr18	20724691	488537_1	N	]chr18:20733246]N	24733	LOW	SVTYPE=BND;POS=20724691;STRANDS=-+:4801;IMPRECISE;CIPOS=-162,2;CIEND=-5,145;CIPOS95=-6,2;CIEND95=-4,4;MATEID=488537_2;EVENT=488537;SU=4801;PE=4801;SR=0;ALG=PROD;AF=0.01433;NSAMP=415;MSQ=23.34;RECLASSIFIED;AC=415;AN=28954;NFAM=400
chr18	20726647	569703_2	N	[chr18:20590213[N	2174.04	LOW	SVTYPE=BND;POS=20726647;STRANDS=--:14;IMPRECISE;CIPOS=-515,29;CIEND=-531,29;CIPOS95=-113,29;CIEND95=-120,29;MATEID=569703_1;EVENT=569703;SECONDARY;SU=14;PE=14;SR=0;ALG=PROD;AF=0.0006241;NSAMP=18;MSQ=48.74;AC=18;AN=28840;NFAM=18
chr18	20727410	488538_1	N	]chr18:20740825]N	700046	LOW	SVTYPE=BND;POS=20727410;STRANDS=-+:1010;IMPRECISE;CIPOS=-247,6;CIEND=-26,143;CIPOS95=-15,6;CIEND95=-2,2;MATEID=488538_2;EVENT=488538;SU=1010;PE=1010;SR=0;ALG=PROD;AF=0.4046;NSAMP=10768;MSQ=41.27;RECLASSIFIED;AC=11389;AN=28152;NFAM=9994
chr18	20727583	246284_1	N	N[chr18:20741035[	1.08513e+06	LOW	SVTYPE=BND;POS=20727583;STRANDS=+-:957;IMPRECISE;CIPOS=-6,279;CIEND=-234,10;CIPOS95=-6,29;CIEND95=-10,10;MATEID=246284_2;EVENT=246284;SU=957;PE=957;SR=0;ALG=PROD;AF=0.3081;NSAMP=8718;MSQ=63.81;RECLASSIFIED;AC=8722;AN=28310;NFAM=7921
chr18	20733246	488537_2	N	N[chr18:20724691[	24733	LOW	SVTYPE=BND;POS=20724691;STRANDS=-+:4801;IMPRECISE;CIPOS=-5,145;CIEND=-162,2;CIPOS95=-4,4;CIEND95=-6,2;MATEID=488537_1;EVENT=488537;SECONDARY;SU=4801;PE=4801;SR=0;ALG=PROD;AF=0.01433;NSAMP=415;MSQ=23.34;RECLASSIFIED;AC=415;AN=28954;NFAM=400
chr18	20735690	246283_2	N	]chr18:20711795]N	528916	LOW	SVTYPE=BND;POS=20711795;STRANDS=+-:9673;IMPRECISE;CIPOS=-90,3;CIEND=-3,99;CIPOS95=-1,1;CIEND95=-3,3;MATEID=246283_1;EVENT=246283;SECONDARY;SU=9673;PE=9673;SR=0;ALG=PROD;AF=0.1345;NSAMP=3873;MSQ=65.12;RECLASSIFIED;AC=3874;AN=28800;NFAM=3523
chr18	20735761	569708_2	N	[chr18:20595769[N	1426.69	LOW	SVTYPE=BND;POS=20735761;STRANDS=--:13;IMPRECISE;CIPOS=-527,29;CIEND=-481,29;CIPOS95=-105,29;CIEND95=-88,29;MATEID=569708_1;EVENT=569708;SECONDARY;SU=13;PE=13;SR=0;ALG=PROD;AF=0.0001042;NSAMP=3;MSQ=115.76;AC=3;AN=28800;NFAM=3
chr18	20735768	488539_1	N	]chr18:20799692]N	32826.4	LOW	SVTYPE=BND;POS=20735768;STRANDS=-+:8;IMPRECISE;CIPOS=-668,29;CIEND=-30,635;CIPOS95=-162,29;CIEND95=-30,168;MATEID=488539_2;EVENT=488539;SU=8;PE=8;SR=0;ALG=PROD;AF=0.04564;NSAMP=1240;MSQ=11.9;RECLASSIFIED;AC=1308;AN=28660;NFAM=1208
chr18	20737025	569712_1	N	N]chr18:20829287]	9123.36	LOW	SVTYPE=BND;POS=20737025;STRANDS=++:41;IMPRECISE;CIPOS=-25,298;CIEND=-36,282;CIPOS95=-25,28;CIEND95=-18,18;MATEID=569712_2;EVENT=569712;SU=41;PE=41;SR=0;ALG=PROD;AF=0.009118;NSAMP=264;MSQ=17.1;AC=264;AN=28954;NFAM=262
chr18	20737717	488540_1	N	]chr18:20786275]N	175390	LOW	SVTYPE=BND;POS=20737717;STRANDS=-+:5845;IMPRECISE;CIPOS=-86,6;CIEND=-7,105;CIPOS95=0,0;CIEND95=-4,4;MATEID=488540_2;EVENT=488540;SU=5845;PE=5845;SR=0;ALG=PROD;AF=0.08059;NSAMP=2037;MSQ=42.95;RECLASSIFIED;AC=2262;AN=28068;NFAM=1882
chr18	20737992	246285_1	N	N[chr18:20802927[	1.25266e+06	LOW	SVTYPE=BND;POS=20737992;STRANDS=+-:51326;IMPRECISE;CIPOS=-5,29;CIEND=-27,1;CIPOS95=-2,2;CIEND95=0,0;MATEID=246285_2;EVENT=246285;SU=51326;PE=51326;SR=0;ALG=PROD;AF=0.2108;NSAMP=6052;MSQ=87.61;RECLASSIFIED;AC=6052;AN=28714;NFAM=5370
chr18	20740806	246287_1	N	N[chr18:20802980[	624.66	LOW	SVTYPE=BND;POS=20740806;STRANDS=+-:4;IMPRECISE;CIPOS=-10,502;CIEND=-649,9;CIPOS95=-2,170;CIEND95=-223,1;MATEID=246287_2;EVENT=246287;SU=4;PE=4;SR=0;ALG=PROD;AF=3.452e-05;NSAMP=1;MSQ=119.85;RECLASSIFIED;AC=1;AN=28968;NFAM=1
chr18	20740825	488538_2	N	N[chr18:20727410[	700046	LOW	SVTYPE=BND;POS=20727410;STRANDS=-+:1010;IMPRECISE;CIPOS=-26,143;CIEND=-247,6;CIPOS95=-2,2;CIEND95=-15,6;MATEID=488538_1;EVENT=488538;SECONDARY;SU=1010;PE=1010;SR=0;ALG=PROD;AF=0.4046;NSAMP=10768;MSQ=41.27;RECLASSIFIED;AC=11389;AN=28152;NFAM=9994
chr18	20740897	488542_1	N	]chr18:20913382]N	5281.78	LOW	SVTYPE=BND;POS=20740897;STRANDS=-+:8;IMPRECISE;CIPOS=-690,29;CIEND=-30,649;CIPOS95=-188,29;CIEND95=-30,167;MATEID=488542_2;EVENT=488542;SU=8;PE=8;SR=0;ALG=PROD;AF=0.000877;NSAMP=25;MSQ=11.62;RECLASSIFIED;AC=25;AN=28506;NFAM=25
chr18	20741035	246284_2	N	]chr18:20727583]N	1.08513e+06	LOW	SVTYPE=BND;POS=20727583;STRANDS=+-:957;IMPRECISE;CIPOS=-234,10;CIEND=-6,279;CIPOS95=-10,10;CIEND95=-6,29;MATEID=246284_1;EVENT=246284;SECONDARY;SU=957;PE=957;SR=0;ALG=PROD;AF=0.3081;NSAMP=8718;MSQ=63.81;RECLASSIFIED;AC=8722;AN=28310;NFAM=7921
chr18	20741042	488541	N	<DUP>	4832.88	PASS	SVTYPE=DUP;POS=20741042;SVLEN=70358;END=20811400;STRANDS=-+:12;IMPRECISE;CIPOS=-528,29;CIEND=-30,561;CIPOS95=-145,29;CIEND95=-30,110;SU=12;PE=12;SR=0;ALG=PROD;AF=3.631e-05;NSAMP=1;MSQ=42.99;AC=1;AN=27544;NFAM=1
chr18	20741284	246286_1	N	N[chr18:20789878[	3428.1	LOW	SVTYPE=BND;POS=20741284;STRANDS=+-:4;IMPRECISE;CIPOS=-10,586;CIEND=-630,9;CIPOS95=-1,193;CIEND95=-221,1;MATEID=246286_2;EVENT=246286;SU=4;PE=4;SR=0;ALG=PROD;AF=0.002587;NSAMP=74;MSQ=21.73;RECLASSIFIED;AC=74;AN=28600;NFAM=74
chr18	20743761	569713_1	N	[chr18:20831365[N	78511.8	LOW	SVTYPE=BND;POS=20743761;STRANDS=--:149;IMPRECISE;CIPOS=-446,10;CIEND=-436,10;CIPOS95=-50,10;CIEND95=-42,10;MATEID=569713_2;EVENT=569713;SU=149;PE=149;SR=0;ALG=PROD;AF=0.03743;NSAMP=742;MSQ=44.12;AC=1018;AN=27200;NFAM=710
chr18	20762157	488543_1	N	]chr18:20790036]N	7797.51	LOW	SVTYPE=BND;POS=20762157;STRANDS=-+:8;IMPRECISE;CIPOS=-674,29;CIEND=-30,663;CIPOS95=-185,29;CIEND95=-30,189;MATEID=488543_2;EVENT=488543;SU=8;PE=8;SR=0;ALG=PROD;AF=0.0004526;NSAMP=13;MSQ=7.99;RECLASSIFIED;AC=13;AN=28724;NFAM=13
chr18	20766600	488544_1	N	]chr18:20809213]N	475508	LOW	SVTYPE=BND;POS=20766600;STRANDS=-+:4444;CIPOS=-71,10;CIEND=-4,78;CIPOS95=0,0;CIEND95=0,0;MATEID=488544_2;EVENT=488544;SU=4444;PE=4444;SR=0;ALG=PROD;AF=0.4426;NSAMP=7692;MSQ=37.49;RECLASSIFIED;AC=11881;AN=26846;NFAM=7238
chr18	20786275	488540_2	N	N[chr18:20737717[	175390	LOW	SVTYPE=BND;POS=20737717;STRANDS=-+:5845;IMPRECISE;CIPOS=-7,105;CIEND=-86,6;CIPOS95=-4,4;CIEND95=0,0;MATEID=488540_1;EVENT=488540;SECONDARY;SU=5845;PE=5845;SR=0;ALG=PROD;AF=0.08059;NSAMP=2037;MSQ=42.95;RECLASSIFIED;AC=2262;AN=28068;NFAM=1882
chr18	20786354	488545_1	N	]chr18:20797870]N	9370.99	LOW	SVTYPE=BND;POS=20786354;STRANDS=-+:306;IMPRECISE;CIPOS=-366,9;CIEND=-12,362;CIPOS95=-23,9;CIEND95=-12,22;MATEID=488545_2;EVENT=488545;SU=306;PE=306;SR=0;ALG=PROD;AF=0.002103;NSAMP=59;MSQ=25.96;RECLASSIFIED;AC=59;AN=28054;NFAM=56
chr18	20786355	569695_2	N	[chr18:20587445[N	28118.4	LOW	SVTYPE=BND;POS=20786355;STRANDS=--:515;IMPRECISE;CIPOS=-315,16;CIEND=-288,9;CIPOS95=-18,16;CIEND95=-6,6;MATEID=569695_1;EVENT=569695;SECONDARY;SU=515;PE=515;SR=0;ALG=PROD;AF=0.009858;NSAMP=281;MSQ=36.19;AC=281;AN=28506;NFAM=261
chr18	20786370	569700_2	N	[chr18:20588299[N	1111.06	LOW	SVTYPE=BND;POS=20786370;STRANDS=--:9;IMPRECISE;CIPOS=-310,9;CIEND=-280,9;CIPOS95=-89,2;CIEND95=-74,2;MATEID=569700_1;EVENT=569700;SECONDARY;SU=9;PE=9;SR=0;ALG=PROD;AF=3.503e-05;NSAMP=1;MSQ=92.61;AC=1;AN=28544;NFAM=1
chr18	20786631	246288_1	N	N[chr18:20788580[	142368	LOW	SVTYPE=BND;POS=20786631;STRANDS=+-:1103;IMPRECISE;CIPOS=-5,228;CIEND=-234,9;CIPOS95=-5,9;CIEND95=-14,9;MATEID=246288_2;EVENT=246288;SU=1103;PE=1103;SR=0;ALG=PROD;AF=0.1054;NSAMP=2924;MSQ=26.91;RECLASSIFIED;AC=2933;AN=27826;NFAM=2787
chr18	20788580	246288_2	N	]chr18:20786631]N	142368	LOW	SVTYPE=BND;POS=20786631;STRANDS=+-:1103;IMPRECISE;CIPOS=-234,9;CIEND=-5,228;CIPOS95=-14,9;CIEND95=-5,9;MATEID=246288_1;EVENT=246288;SECONDARY;SU=1103;PE=1103;SR=0;ALG=PROD;AF=0.1054;NSAMP=2924;MSQ=26.91;RECLASSIFIED;AC=2933;AN=27826;NFAM=2787
chr18	20789622	569715_1	N	N]chr18:20830706]	466660	LOW	SVTYPE=BND;POS=20789622;STRANDS=++:655;IMPRECISE;CIPOS=-10,318;CIEND=-10,276;CIPOS95=-10,34;CIEND95=-8,8;MATEID=569715_2;EVENT=569715;SU=655;PE=655;SR=0;ALG=PROD;AF=0.3096;NSAMP=3739;MSQ=49.85;AC=6787;AN=21924;NFAM=3320
chr18	20789863	569716_1	N	[chr18:20835617[N	508983	LOW	SVTYPE=BND;POS=20789863;STRANDS=--:287;IMPRECISE;CIPOS=-268,9;CIEND=-306,10;CIPOS95=-8,8;CIEND95=-9,9;MATEID=569716_2;EVENT=569716;SU=287;PE=287;SR=0;ALG=PROD;AF=0.203;NSAMP=5836;MSQ=56.09;AC=5842;AN=28778;NFAM=5610
chr18	20789878	246286_2	N	]chr18:20741284]N	3428.1	LOW	SVTYPE=BND;POS=20741284;STRANDS=+-:4;IMPRECISE;CIPOS=-630,9;CIEND=-10,586;CIPOS95=-221,1;CIEND95=-1,193;MATEID=246286_1;EVENT=246286;SECONDARY;SU=4;PE=4;SR=0;ALG=PROD;AF=0.002587;NSAMP=74;MSQ=21.73;RECLASSIFIED;AC=74;AN=28600;NFAM=74
chr18	20790036	488543_2	N	N[chr18:20762157[	7797.51	LOW	SVTYPE=BND;POS=20762157;STRANDS=-+:8;IMPRECISE;CIPOS=-30,663;CIEND=-674,29;CIPOS95=-30,189;CIEND95=-185,29;MATEID=488543_1;EVENT=488543;SECONDARY;SU=8;PE=8;SR=0;ALG=PROD;AF=0.0004526;NSAMP=13;MSQ=7.99;RECLASSIFIED;AC=13;AN=28724;NFAM=13
chr18	20797599	569707_2	N	[chr18:20594024[N	808.63	LOW	SVTYPE=BND;POS=20797599;STRANDS=--:6;IMPRECISE;CIPOS=-354,9;CIEND=-353,9;CIPOS95=-84,2;CIEND95=-68,2;MATEID=569707_1;EVENT=569707;SECONDARY;SU=6;PE=6;SR=0;ALG=PROD;AF=3.462e-05;NSAMP=1;MSQ=56.73;AC=1;AN=28884;NFAM=1
chr18	20797604	569696_2	N	[chr18:20586665[N	1870.46	LOW	SVTYPE=BND;POS=20797604;STRANDS=--:22;IMPRECISE;CIPOS=-627,30;CIEND=-331,36;CIPOS95=-102,30;CIEND95=-85,36;MATEID=569696_1;EVENT=569696;SECONDARY;SU=22;PE=22;SR=0;ALG=PROD;AF=0.0001743;NSAMP=5;MSQ=18.23;AC=5;AN=28678;NFAM=5
chr18	20797870	488545_2	N	N[chr18:20786354[	9370.99	LOW	SVTYPE=BND;POS=20786354;STRANDS=-+:306;IMPRECISE;CIPOS=-12,362;CIEND=-366,9;CIPOS95=-12,22;CIEND95=-23,9;MATEID=488545_1;EVENT=488545;SECONDARY;SU=306;PE=306;SR=0;ALG=PROD;AF=0.002103;NSAMP=59;MSQ=25.96;RECLASSIFIED;AC=59;AN=28054;NFAM=56
chr18	20799347	569693_2	N	[chr18:20585634[N	607542	LOW	SVTYPE=BND;POS=20799347;STRANDS=--:15691;IMPRECISE;CIPOS=-38,6;CIEND=-62,5;CIPOS95=0,0;CIEND95=-1,1;MATEID=569693_1;EVENT=569693;SECONDARY;SU=15691;PE=15691;SR=0;ALG=PROD;AF=0.1515;NSAMP=4220;MSQ=59.68;AC=4254;AN=28074;NFAM=3843
chr18	20799368	569704_2	N	[chr18:20590921[N	1709.94	LOW	SVTYPE=BND;POS=20799368;STRANDS=--:30;IMPRECISE;CIPOS=-765,58;CIEND=-528,76;CIPOS95=-309,58;CIEND95=-106,76;MATEID=569704_1;EVENT=569704;SECONDARY;SU=30;PE=30;SR=0;ALG=SUM;AF=0.0001029;NSAMP=3;MSQ=113.78;AC=3;AN=29146;NFAM=3
chr18	20799382	569697_2	N	[chr18:20586856[N	4496.58	LOW	SVTYPE=BND;POS=20799382;STRANDS=--:208;IMPRECISE;CIPOS=-384,17;CIEND=-209,13;CIPOS95=-8,8;CIEND95=-4,4;MATEID=569697_1;EVENT=569697;SECONDARY;SU=208;PE=208;SR=0;ALG=PROD;AF=0.0007873;NSAMP=23;MSQ=84.72;AC=23;AN=29214;NFAM=19
chr18	20799402	488546_1	N	]chr18:20801254]N	48704.3	LOW	SVTYPE=BND;POS=20799402;STRANDS=-+:690;IMPRECISE;CIPOS=-235,28;CIEND=-50,263;CIPOS95=-7,7;CIEND95=-17,17;MATEID=488546_2;EVENT=488546;SU=690;PE=690;SR=0;ALG=PROD;AF=0.04619;NSAMP=1338;MSQ=14.18;RECLASSIFIED;AC=1349;AN=29206;NFAM=1265
chr18	20799416	569705_2	N	[chr18:20590210[N	686.23	LOW	SVTYPE=BND;POS=20799416;STRANDS=--:4;IMPRECISE;CIPOS=-553,29;CIEND=-607,29;CIPOS95=-162,29;CIEND95=-185,29;MATEID=569705_1;EVENT=569705;SECONDARY;SU=4;PE=4;SR=0;ALG=PROD;AF=6.84e-05;NSAMP=2;MSQ=7.08;AC=2;AN=29240;NFAM=2
chr18	20799692	488539_2	N	N[chr18:20735768[	32826.4	LOW	SVTYPE=BND;POS=20735768;STRANDS=-+:8;IMPRECISE;CIPOS=-30,635;CIEND=-668,29;CIPOS95=-30,168;CIEND95=-162,29;MATEID=488539_1;EVENT=488539;SECONDARY;SU=8;PE=8;SR=0;ALG=PROD;AF=0.04564;NSAMP=1240;MSQ=11.9;RECLASSIFIED;AC=1308;AN=28660;NFAM=1208
chr18	20801035	569698_2	N	[chr18:20587094[N	3390.26	LOW	SVTYPE=BND;POS=20801035;STRANDS=--:8;IMPRECISE;CIPOS=-588,29;CIEND=-546,29;CIPOS95=-137,29;CIEND95=-122,29;MATEID=569698_1;EVENT=569698;SECONDARY;SU=8;PE=8;SR=0;ALG=PROD;AF=0.0001742;NSAMP=5;MSQ=48.52;AC=5;AN=28702;NFAM=5
chr18	20801042	569694_2	N	[chr18:20585640[N	443993	LOW	SVTYPE=BND;POS=20801042;STRANDS=--:915;IMPRECISE;CIPOS=-177,10;CIEND=-167,15;CIPOS95=-3,3;CIEND95=-3,3;MATEID=569694_1;EVENT=569694;SECONDARY;SU=915;PE=915;SR=0;ALG=PROD;AF=0.2323;NSAMP=6490;MSQ=44.44;AC=6562;AN=28244;NFAM=6180
chr18	20801254	488546_2	N	N[chr18:20799402[	48704.3	LOW	SVTYPE=BND;POS=20799402;STRANDS=-+:690;IMPRECISE;CIPOS=-50,263;CIEND=-235,28;CIPOS95=-17,17;CIEND95=-7,7;MATEID=488546_1;EVENT=488546;SECONDARY;SU=690;PE=690;SR=0;ALG=PROD;AF=0.04619;NSAMP=1338;MSQ=14.18;RECLASSIFIED;AC=1349;AN=29206;NFAM=1265
chr18	20802215	569718	N	<INV>	522435	LOW	SVTYPE=INV;POS=20802215;SVLEN=29391;END=20831606;STRANDS=++:2689,--:9;IMPRECISE;CIPOS=-229,779;CIEND=-208,937;CIPOS95=-172,172;CIEND95=-175,175;SU=2698;PE=2698;SR=0;ALG=SUM;AF=0.1137;NSAMP=3286;MSQ=56.03;RETAINED;AC=3286;AN=28912;NFAM=2794
chr18	20802274	569720_1	N	N]chr18:20830706]	672341	LOW	SVTYPE=BND;POS=20802274;STRANDS=++:890;IMPRECISE;CIPOS=-264,694;CIEND=-157,783;CIPOS95=-153,153;CIEND95=-157,166;MATEID=569720_2;EVENT=569720;SU=890;PE=890;SR=0;ALG=SUM;AF=0.2307;NSAMP=6560;MSQ=46.51;AC=6602;AN=28614;NFAM=5926
chr18	20802927	246285_2	N	]chr18:20737992]N	1.25266e+06	LOW	SVTYPE=BND;POS=20737992;STRANDS=+-:51326;IMPRECISE;CIPOS=-27,1;CIEND=-5,29;CIPOS95=0,0;CIEND95=-2,2;MATEID=246285_1;EVENT=246285;SECONDARY;SU=51326;PE=51326;SR=0;ALG=PROD;AF=0.2108;NSAMP=6052;MSQ=87.61;RECLASSIFIED;AC=6052;AN=28714;NFAM=5370
chr18	20802963	569699_2	N	[chr18:20587004[N	1222.87	LOW	SVTYPE=BND;POS=20802963;STRANDS=--:7;IMPRECISE;CIPOS=-365,9;CIEND=-419,9;CIPOS95=-96,2;CIEND95=-99,2;MATEID=569699_1;EVENT=569699;SECONDARY;SU=7;PE=7;SR=0;ALG=PROD;AF=3.471e-05;NSAMP=1;MSQ=56.54;AC=1;AN=28812;NFAM=1
chr18	20802980	246287_2	N	]chr18:20740806]N	624.66	LOW	SVTYPE=BND;POS=20740806;STRANDS=+-:4;IMPRECISE;CIPOS=-649,9;CIEND=-10,502;CIPOS95=-223,1;CIEND95=-2,170;MATEID=246287_1;EVENT=246287;SECONDARY;SU=4;PE=4;SR=0;ALG=PROD;AF=3.452e-05;NSAMP=1;MSQ=119.85;RECLASSIFIED;AC=1;AN=28968;NFAM=1
chr18	20803169	246289_1	N	N[chr18:20914721[	89361	LOW	SVTYPE=BND;POS=20803169;STRANDS=+-:6288;IMPRECISE;CIPOS=-105,698;CIEND=-753,77;CIPOS95=-97,97;CIEND95=-120,77;MATEID=246289_2;EVENT=246289;SU=6288;PE=6288;SR=0;ALG=SUM;AF=0.03118;NSAMP=874;MSQ=37.29;RECLASSIFIED;AC=874;AN=28030;NFAM=814
chr18	20805408	569722_1	N	[chr18:20832746[N	122145	LOW	SVTYPE=BND;POS=20805408;STRANDS=--:3160;IMPRECISE;CIPOS=-180,4;CIEND=-114,8;CIPOS95=-8,4;CIEND95=-1,1;MATEID=569722_2;EVENT=569722;SU=3160;PE=3160;SR=0;ALG=PROD;AF=0.05386;NSAMP=1552;MSQ=36.24;AC=1552;AN=28814;NFAM=1429
chr18	20809213	488544_2	N	N[chr18:20766600[	475508	LOW	SVTYPE=BND;POS=20766600;STRANDS=-+:4444;CIPOS=-4,78;CIEND=-71,10;CIPOS95=0,0;CIEND95=0,0;MATEID=488544_1;EVENT=488544;SECONDARY;SU=4444;PE=4444;SR=0;ALG=PROD;AF=0.4426;NSAMP=7692;MSQ=37.49;RECLASSIFIED;AC=11881;AN=26846;NFAM=7238
chr18	20811328	569723_1	N	N]chr18:20835990]	3932.64	LOW	SVTYPE=BND;POS=20811328;STRANDS=++:4;IMPRECISE;CIPOS=-10,640;CIEND=-10,493;CIPOS95=-1,225;CIEND95=-2,117;MATEID=569723_2;EVENT=569723;SU=4;PE=4;SR=0;ALG=PROD;AF=0.001823;NSAMP=52;MSQ=20.03;AC=52;AN=28532;NFAM=51
chr18	20814719	488547	N	<DUP>	247.31	PASS	SVTYPE=DUP;POS=20814719;SVLEN=2218;END=20816937;STRANDS=-+:6;IMPRECISE;CIPOS=-497,9;CIEND=-10,334;CIPOS95=-107,2;CIEND95=-2,134;SU=6;PE=6;SR=0;ALG=PROD;AF=6.916e-05;NSAMP=2;MSQ=56.23;AC=2;AN=28920;NFAM=2
chr18	20815057	246290	N	<DEL>	463.08	PASS	SVTYPE=DEL;POS=20815057;SVLEN=-1689;END=20816746;STRANDS=+-:4;IMPRECISE;CIPOS=-10,509;CIEND=-680,9;CIPOS95=-2,117;CIEND95=-146,2;SU=4;PE=4;SR=0;ALG=PROD;AF=6.895e-05;NSAMP=2;MSQ=58.33;AC=2;AN=29008;NFAM=2
chr18	20815394	246292	N	<DEL>	352.91	PASS	SVTYPE=DEL;POS=20815394;SVLEN=-9059;END=20824453;STRANDS=+-:6;IMPRECISE;CIPOS=-10,401;CIEND=-423,9;CIPOS95=-1,127;CIEND95=-94,2;SU=6;PE=6;SR=0;ALG=PROD;AF=3.446e-05;NSAMP=1;MSQ=119.94;AC=1;AN=29016;NFAM=1
chr18	20815898	569710_2	N	N]chr18:20612633]	60146.3	LOW	SVTYPE=BND;POS=20815898;STRANDS=++:4059;IMPRECISE;CIPOS=-12,114;CIEND=-3,158;CIPOS95=-3,3;CIEND95=-3,5;MATEID=569710_1;EVENT=569710;SECONDARY;SU=4059;PE=4059;SR=0;ALG=PROD;AF=0.04618;NSAMP=1334;MSQ=31.19;AC=1334;AN=28890;NFAM=1313
chr18	20818740	569711_2	N	N]chr18:20658857]	746.51	LOW	SVTYPE=BND;POS=20818740;STRANDS=++:4;IMPRECISE;CIPOS=-10,509;CIEND=-10,532;CIPOS95=-1,172;CIEND95=-1,187;MATEID=569711_1;EVENT=569711;SECONDARY;SU=4;PE=4;SR=0;ALG=PROD;AF=0.0005175;NSAMP=15;MSQ=26.27;AC=15;AN=28984;NFAM=15
chr18	20818757	569724_1	N	N]chr18:20854664]	4796.15	LOW	SVTYPE=BND;POS=20818757;STRANDS=++:24;IMPRECISE;CIPOS=-20,478;CIEND=-33,505;CIPOS95=-20,59;CIEND95=-33,97;MATEID=569724_2;EVENT=569724;SU=24;PE=24;SR=0;ALG=PROD;AF=0.003172;NSAMP=87;MSQ=45.1;AC=92;AN=29008;NFAM=86
chr18	20818898	488549	N	<DUP>	148.59	PASS	SVTYPE=DUP;POS=20818898;SVLEN=8007;END=20826905;STRANDS=-+:5;IMPRECISE;CIPOS=-632,9;CIEND=-10,579;CIPOS95=-183,1;CIEND95=-1,195;SU=5;PE=5;SR=0;ALG=PROD;AF=6.909e-05;NSAMP=2;MSQ=21.52;AC=2;AN=28946;NFAM=1
chr18	20822353	488551	N	<DUP>	449.97	PASS	SVTYPE=DUP;POS=20822353;SVLEN=1595;END=20823948;STRANDS=-+:22;IMPRECISE;CIPOS=-391,29;CIEND=-30,427;CIPOS95=-41,29;CIEND95=-30,54;SU=22;PE=22;SR=0;ALG=PROD;AF=6.935e-05;NSAMP=2;MSQ=99.69;RETAINED;AC=2;AN=28838;NFAM=2
chr18	20822439	488552	N	<DUP>	230.54	PASS	SVTYPE=DUP;POS=20822439;SVLEN=6483;END=20828922;STRANDS=-+:17;IMPRECISE;CIPOS=-396,29;CIEND=-30,361;CIPOS95=-48,29;CIEND95=-30,57;SU=17;PE=17;SR=0;ALG=PROD;AF=0.0002763;NSAMP=8;MSQ=18.01;AC=8;AN=28952;NFAM=8
chr18	20822809	246293	N	<DEL>	922.75	PASS	SVTYPE=DEL;POS=20822809;SVLEN=-1412;END=20824221;STRANDS=+-:13;IMPRECISE;CIPOS=-30,382;CIEND=-251,29;CIPOS95=-30,46;CIEND95=-28,28;SU=13;PE=13;SR=0;ALG=PROD;AF=0.000172;NSAMP=5;MSQ=37.68;AC=5;AN=29066;NFAM=5
chr18	20823511	246294_1	N	N[chr18:20826519[	1004.86	LOW	SVTYPE=BND;POS=20823511;STRANDS=+-:11;IMPRECISE;CIPOS=-30,501;CIEND=-533,29;CIPOS95=-30,110;CIEND95=-130,29;MATEID=246294_2;EVENT=246294;SU=11;PE=11;SR=0;ALG=PROD;AF=6.899e-05;NSAMP=2;MSQ=74.87;RECLASSIFIED;AC=2;AN=28988;NFAM=2
chr18	20823529	488553_1	N	]chr18:20834012]N	541.64	LOW	SVTYPE=BND;POS=20823529;STRANDS=-+:4;IMPRECISE;CIPOS=-416,9;CIEND=-10,479;CIPOS95=-118,2;CIEND95=-1,163;MATEID=488553_2;EVENT=488553;SU=4;PE=4;SR=0;ALG=PROD;AF=0.0004131;NSAMP=11;MSQ=19.7;RECLASSIFIED;AC=12;AN=29050;NFAM=11
chr18	20824538	246295_1	N	N[chr18:20825679[	10722.9	LOW	SVTYPE=BND;POS=20824538;STRANDS=+-:61;IMPRECISE;CIPOS=-29,357;CIEND=-432,9;CIPOS95=-23,23;CIEND95=-53,9;MATEID=246295_2;EVENT=246295;SU=61;PE=61;SR=0;ALG=PROD;AF=0.005052;NSAMP=117;MSQ=74.91;RECLASSIFIED;AC=146;AN=28898;NFAM=115
chr18	20825626	246296_1	N	N[chr18:20827227[	1121.53	LOW	SVTYPE=BND;POS=20825626;STRANDS=+-:4;IMPRECISE;CIPOS=-10,660;CIEND=-700,9;CIPOS95=-1,204;CIEND95=-243,1;MATEID=246296_2;EVENT=246296;SU=4;PE=4;SR=0;ALG=PROD;AF=0.0002412;NSAMP=7;MSQ=41.97;RECLASSIFIED;AC=7;AN=29020;NFAM=7
chr18	20825679	246295_2	N	]chr18:20824538]N	10722.9	LOW	SVTYPE=BND;POS=20824538;STRANDS=+-:61;IMPRECISE;CIPOS=-432,9;CIEND=-29,357;CIPOS95=-53,9;CIEND95=-23,23;MATEID=246295_1;EVENT=246295;SECONDARY;SU=61;PE=61;SR=0;ALG=PROD;AF=0.005052;NSAMP=117;MSQ=74.91;RECLASSIFIED;AC=146;AN=28898;NFAM=115
chr18	20826519	246294_2	N	]chr18:20823511]N	1004.86	LOW	SVTYPE=BND;POS=20823511;STRANDS=+-:11;IMPRECISE;CIPOS=-533,29;CIEND=-30,501;CIPOS95=-130,29;CIEND95=-30,110;MATEID=246294_1;EVENT=246294;SECONDARY;SU=11;PE=11;SR=0;ALG=PROD;AF=6.899e-05;NSAMP=2;MSQ=74.87;RECLASSIFIED;AC=2;AN=28988;NFAM=2
chr18	20826747	246297_1	N	N[chr18:20828599[	1135.02	LOW	SVTYPE=BND;POS=20826747;STRANDS=+-:19;IMPRECISE;CIPOS=-19,422;CIEND=-415,49;CIPOS95=-19,79;CIEND95=-46,46;MATEID=246297_2;EVENT=246297;SU=19;PE=19;SR=0;ALG=PROD;AF=0.0004482;NSAMP=13;MSQ=63.05;RECLASSIFIED;AC=13;AN=29004;NFAM=13
chr18	20826856	246298	N	<DEL>	200.04	PASS	SVTYPE=DEL;POS=20826856;SVLEN=-4577;END=20831433;STRANDS=+-:4;IMPRECISE;CIPOS=-10,451;CIEND=-542,9;CIPOS95=0,162;CIEND95=-191,1;SU=4;PE=4;SR=0;ALG=PROD;AF=3.45e-05;NSAMP=1;MSQ=20.89;AC=1;AN=28986;NFAM=1
chr18	20827227	246296_2	N	]chr18:20825626]N	1121.53	LOW	SVTYPE=BND;POS=20825626;STRANDS=+-:4;IMPRECISE;CIPOS=-700,9;CIEND=-10,660;CIPOS95=-243,1;CIEND95=-1,204;MATEID=246296_1;EVENT=246296;SECONDARY;SU=4;PE=4;SR=0;ALG=PROD;AF=0.0002412;NSAMP=7;MSQ=41.97;RECLASSIFIED;AC=7;AN=29020;NFAM=7
chr18	20827939	246299_1	N	N[chr18:20829919[	7235.86	LOW	SVTYPE=BND;POS=20827939;STRANDS=+-:4;IMPRECISE;CIPOS=-10,622;CIEND=-634,9;CIPOS95=-1,209;CIEND95=-215,1;MATEID=246299_2;EVENT=246299;SU=4;PE=4;SR=0;ALG=PROD;AF=0.007064;NSAMP=205;MSQ=28.24;RECLASSIFIED;AC=205;AN=29020;NFAM=205
chr18	20828599	246297_2	N	]chr18:20826747]N	1135.02	LOW	SVTYPE=BND;POS=20826747;STRANDS=+-:19;IMPRECISE;CIPOS=-415,49;CIEND=-19,422;CIPOS95=-46,46;CIEND95=-19,79;MATEID=246297_1;EVENT=246297;SECONDARY;SU=19;PE=19;SR=0;ALG=PROD;AF=0.0004482;NSAMP=13;MSQ=63.05;RECLASSIFIED;AC=13;AN=29004;NFAM=13
chr18	20828819	246300_1	N	N[chr18:20831361[	12130.5	LOW	SVTYPE=BND;POS=20828819;STRANDS=+-:154;IMPRECISE;CIPOS=-15,289;CIEND=-366,11;CIPOS95=-11,11;CIEND95=-14,11;MATEID=246300_2;EVENT=246300;SU=154;PE=154;SR=0;ALG=PROD;AF=0.005446;NSAMP=155;MSQ=47.41;RECLASSIFIED;AC=157;AN=28828;NFAM=152
chr18	20828820	246301	N	<DEL>	487.3	PASS	SVTYPE=DEL;POS=20828820;SVLEN=-5043;END=20833863;STRANDS=+-:4;IMPRECISE;CIPOS=-10,446;CIEND=-514,9;CIPOS95=-1,139;CIEND95=-177,1;SU=4;PE=4;SR=0;ALG=PROD;AF=0.0001722;NSAMP=5;MSQ=35.09;AC=5;AN=29028;NFAM=5
chr18	20829287	569712_2	N	N]chr18:20737025]	9123.36	LOW	SVTYPE=BND;POS=20829287;STRANDS=++:41;IMPRECISE;CIPOS=-36,282;CIEND=-25,298;CIPOS95=-18,18;CIEND95=-25,28;MATEID=569712_1;EVENT=569712;SECONDARY;SU=41;PE=41;SR=0;ALG=PROD;AF=0.009118;NSAMP=264;MSQ=17.1;AC=264;AN=28954;NFAM=262
chr18	20829548	246302_1	N	N[chr18:20832748[	1641.01	LOW	SVTYPE=BND;POS=20829548;STRANDS=+-:23;IMPRECISE;CIPOS=-15,576;CIEND=-596,16;CIPOS95=-15,94;CIEND95=-99,16;MATEID=246302_2;EVENT=246302;SU=23;PE=23;SR=0;ALG=PROD;AF=0.001208;NSAMP=35;MSQ=32.64;RECLASSIFIED;AC=35;AN=28978;NFAM=35
chr18	20829919	246299_2	N	]chr18:20827939]N	7235.86	LOW	SVTYPE=BND;POS=20827939;STRANDS=+-:4;IMPRECISE;CIPOS=-634,9;CIEND=-10,622;CIPOS95=-215,1;CIEND95=-1,209;MATEID=246299_1;EVENT=246299;SECONDARY;SU=4;PE=4;SR=0;ALG=PROD;AF=0.007064;NSAMP=205;MSQ=28.24;RECLASSIFIED;AC=205;AN=29020;NFAM=205
chr18	20830382	246303_1	N	N[chr18:20831391[	3.39276e+06	LOW	SVTYPE=BND;POS=20830382;STRANDS=+-:8;IMPRECISE;CIPOS=-30,653;CIEND=-663,29;CIPOS95=-30,136;CIEND95=-138,29;MATEID=246303_2;EVENT=246303;SU=8;PE=8;SR=0;ALG=PROD;AF=0.4454;NSAMP=12880;MSQ=150.66;RECLASSIFIED;AC=12884;AN=28930;NFAM=11873
chr18	20830496	246304_1	N	N[chr18:20832755[	1605.82	LOW	SVTYPE=BND;POS=20830496;STRANDS=+-:33;IMPRECISE;CIPOS=-30,421;CIEND=-376,44;CIPOS95=-30,43;CIEND95=-49,44;MATEID=246304_2;EVENT=246304;SU=33;PE=33;SR=0;ALG=PROD;AF=0.0003797;NSAMP=9;MSQ=88.45;RECLASSIFIED;AC=11;AN=28968;NFAM=9
chr18	20830686	246305_1	N	N[chr18:20835615[	2547.2	LOW	SVTYPE=BND;POS=20830686;STRANDS=+-:4;IMPRECISE;CIPOS=-10,448;CIEND=-396,9;CIPOS95=-2,122;CIEND95=-142,2;MATEID=246305_2;EVENT=246305;SU=4;PE=4;SR=0;ALG=PROD;AF=3.461e-05;NSAMP=1;MSQ=26.93;RECLASSIFIED;AC=1;AN=28892;NFAM=1
chr18	20830706	569715_2	N	N]chr18:20789622]	466660	LOW	SVTYPE=BND;POS=20830706;STRANDS=++:655;IMPRECISE;CIPOS=-10,276;CIEND=-10,318;CIPOS95=-8,8;CIEND95=-10,34;MATEID=569715_1;EVENT=569715;SECONDARY;SU=655;PE=655;SR=0;ALG=PROD;AF=0.3096;NSAMP=3739;MSQ=49.85;AC=6787;AN=21924;NFAM=3320
chr18	20830706	569720_2	N	N]chr18:20802274]	672341	LOW	SVTYPE=BND;POS=20830706;STRANDS=++:890;IMPRECISE;CIPOS=-157,783;CIEND=-264,694;CIPOS95=-157,166;CIEND95=-153,153;MATEID=569720_1;EVENT=569720;SECONDARY;SU=890;PE=890;SR=0;ALG=SUM;AF=0.2307;NSAMP=6560;MSQ=46.51;AC=6602;AN=28614;NFAM=5926
chr18	20831361	246300_2	N	]chr18:20828819]N	12130.5	LOW	SVTYPE=BND;POS=20828819;STRANDS=+-:154;IMPRECISE;CIPOS=-366,11;CIEND=-15,289;CIPOS95=-14,11;CIEND95=-11,11;MATEID=246300_1;EVENT=246300;SECONDARY;SU=154;PE=154;SR=0;ALG=PROD;AF=0.005446;NSAMP=155;MSQ=47.41;RECLASSIFIED;AC=157;AN=28828;NFAM=152
chr18	20831364	488554_1	N	]chr18:20833223]N	24108.4	LOW	SVTYPE=BND;POS=20831364;STRANDS=-+:576;IMPRECISE;CIPOS=-441,9;CIEND=-12,268;CIPOS95=-40,9;CIEND95=-3,3;MATEID=488554_2;EVENT=488554;SU=576;PE=576;SR=0;ALG=PROD;AF=0.02959;NSAMP=835;MSQ=12.36;RECLASSIFIED;AC=843;AN=28488;NFAM=830
chr18	20831365	569713_2	N	[chr18:20743761[N	78511.8	LOW	SVTYPE=BND;POS=20831365;STRANDS=--:149;IMPRECISE;CIPOS=-436,10;CIEND=-446,10;CIPOS95=-42,10;CIEND95=-50,10;MATEID=569713_1;EVENT=569713;SECONDARY;SU=149;PE=149;SR=0;ALG=PROD;AF=0.03743;NSAMP=742;MSQ=44.12;AC=1018;AN=27200;NFAM=710
chr18	20831391	246303_2	N	]chr18:20830382]N	3.39276e+06	LOW	SVTYPE=BND;POS=20830382;STRANDS=+-:8;IMPRECISE;CIPOS=-663,29;CIEND=-30,653;CIPOS95=-138,29;CIEND95=-30,136;MATEID=246303_1;EVENT=246303;SECONDARY;SU=8;PE=8;SR=0;ALG=PROD;AF=0.4454;NSAMP=12880;MSQ=150.66;RECLASSIFIED;AC=12884;AN=28930;NFAM=11873
chr18	20831599	246306_1	N	N[chr18:20835972[	1222.15	LOW	SVTYPE=BND;POS=20831599;STRANDS=+-:8;IMPRECISE;CIPOS=-30,613;CIEND=-666,29;CIPOS95=-30,145;CIEND95=-181,29;MATEID=246306_2;EVENT=246306;SU=8;PE=8;SR=0;ALG=PROD;AF=0.0003452;NSAMP=10;MSQ=51.43;RECLASSIFIED;AC=10;AN=28968;NFAM=10
chr18	20832746	569722_2	N	[chr18:20805408[N	122145	LOW	SVTYPE=BND;POS=20832746;STRANDS=--:3160;IMPRECISE;CIPOS=-114,8;CIEND=-180,4;CIPOS95=-1,1;CIEND95=-8,4;MATEID=569722_1;EVENT=569722;SECONDARY;SU=3160;PE=3160;SR=0;ALG=PROD;AF=0.05386;NSAMP=1552;MSQ=36.24;AC=1552;AN=28814;NFAM=1429
chr18	20832748	246302_2	N	]chr18:20829548]N	1641.01	LOW	SVTYPE=BND;POS=20829548;STRANDS=+-:23;IMPRECISE;CIPOS=-596,16;CIEND=-15,576;CIPOS95=-99,16;CIEND95=-15,94;MATEID=246302_1;EVENT=246302;SECONDARY;SU=23;PE=23;SR=0;ALG=PROD;AF=0.001208;NSAMP=35;MSQ=32.64;RECLASSIFIED;AC=35;AN=28978;NFAM=35
chr18	20832755	246304_2	N	]chr18:20830496]N	1605.82	LOW	SVTYPE=BND;POS=20830496;STRANDS=+-:33;IMPRECISE;CIPOS=-376,44;CIEND=-30,421;CIPOS95=-49,44;CIEND95=-30,43;MATEID=246304_1;EVENT=246304;SECONDARY;SU=33;PE=33;SR=0;ALG=PROD;AF=0.0003797;NSAMP=9;MSQ=88.45;RECLASSIFIED;AC=11;AN=28968;NFAM=9
chr18	20833223	488554_2	N	N[chr18:20831364[	24108.4	LOW	SVTYPE=BND;POS=20831364;STRANDS=-+:576;IMPRECISE;CIPOS=-12,268;CIEND=-441,9;CIPOS95=-3,3;CIEND95=-40,9;MATEID=488554_1;EVENT=488554;SECONDARY;SU=576;PE=576;SR=0;ALG=PROD;AF=0.02959;NSAMP=835;MSQ=12.36;RECLASSIFIED;AC=843;AN=28488;NFAM=830
chr18	20834012	488553_2	N	N[chr18:20823529[	541.64	LOW	SVTYPE=BND;POS=20823529;STRANDS=-+:4;IMPRECISE;CIPOS=-10,479;CIEND=-416,9;CIPOS95=-1,163;CIEND95=-118,2;MATEID=488553_1;EVENT=488553;SECONDARY;SU=4;PE=4;SR=0;ALG=PROD;AF=0.0004131;NSAMP=11;MSQ=19.7;RECLASSIFIED;AC=12;AN=29050;NFAM=11
chr18	20835615	246305_2	N	]chr18:20830686]N	2547.2	LOW	SVTYPE=BND;POS=20830686;STRANDS=+-:4;IMPRECISE;CIPOS=-396,9;CIEND=-10,448;CIPOS95=-142,2;CIEND95=-2,122;MATEID=246305_1;EVENT=246305;SECONDARY;SU=4;PE=4;SR=0;ALG=PROD;AF=3.461e-05;NSAMP=1;MSQ=26.93;RECLASSIFIED;AC=1;AN=28892;NFAM=1
chr18	20835617	569716_2	N	[chr18:20789863[N	508983	LOW	SVTYPE=BND;POS=20835617;STRANDS=--:287;IMPRECISE;CIPOS=-306,10;CIEND=-268,9;CIPOS95=-9,9;CIEND95=-8,8;MATEID=569716_1;EVENT=569716;SECONDARY;SU=287;PE=287;SR=0;ALG=PROD;AF=0.203;NSAMP=5836;MSQ=56.09;AC=5842;AN=28778;NFAM=5610
chr18	20835972	246306_2	N	]chr18:20831599]N	1222.15	LOW	SVTYPE=BND;POS=20831599;STRANDS=+-:8;IMPRECISE;CIPOS=-666,29;CIEND=-30,613;CIPOS95=-181,29;CIEND95=-30,145;MATEID=246306_1;EVENT=246306;SECONDARY;SU=8;PE=8;SR=0;ALG=PROD;AF=0.0003452;NSAMP=10;MSQ=51.43;RECLASSIFIED;AC=10;AN=28968;NFAM=10
chr18	20835990	569723_2	N	N]chr18:20811328]	3932.64	LOW	SVTYPE=BND;POS=20835990;STRANDS=++:4;IMPRECISE;CIPOS=-10,493;CIEND=-10,640;CIPOS95=-2,117;CIEND95=-1,225;MATEID=569723_1;EVENT=569723;SECONDARY;SU=4;PE=4;SR=0;ALG=PROD;AF=0.001823;NSAMP=52;MSQ=20.03;AC=52;AN=28532;NFAM=51
chr18	20836181	47268_2	N	[chr2:92734445[N	19515.5	LOW	SVTYPE=BND;POS=20836181;STRANDS=--:5;IMPRECISE;CIPOS=-631,9;CIEND=-644,8;CIPOS95=-204,1;CIEND95=-220,1;MATEID=47268_1;EVENT=47268;SECONDARY;SU=5;PE=5;SR=0;ALG=PROD;AF=0.02675;NSAMP=756;MSQ=16.46;AC=782;AN=29238;NFAM=751
chr18	20854664	569724_2	N	N]chr18:20818757]	4796.15	LOW	SVTYPE=BND;POS=20854664;STRANDS=++:24;IMPRECISE;CIPOS=-33,505;CIEND=-20,478;CIPOS95=-33,97;CIEND95=-20,59;MATEID=569724_1;EVENT=569724;SECONDARY;SU=24;PE=24;SR=0;ALG=PROD;AF=0.003172;NSAMP=87;MSQ=45.1;AC=92;AN=29008;NFAM=86
chr18	20913382	488542_2	N	N[chr18:20740897[	5281.78	LOW	SVTYPE=BND;POS=20740897;STRANDS=-+:8;IMPRECISE;CIPOS=-30,649;CIEND=-690,29;CIPOS95=-30,167;CIEND95=-188,29;MATEID=488542_1;EVENT=488542;SECONDARY;SU=8;PE=8;SR=0;ALG=PROD;AF=0.000877;NSAMP=25;MSQ=11.62;RECLASSIFIED;AC=25;AN=28506;NFAM=25
chr18	20914721	246289_2	N	]chr18:20803169]N	89361	LOW	SVTYPE=BND;POS=20803169;STRANDS=+-:6288;IMPRECISE;CIPOS=-753,77;CIEND=-105,698;CIPOS95=-120,77;CIEND95=-97,97;MATEID=246289_1;EVENT=246289;SECONDARY;SU=6288;PE=6288;SR=0;ALG=SUM;AF=0.03118;NSAMP=874;MSQ=37.29;RECLASSIFIED;AC=874;AN=28030;NFAM=814
chr18	20933242	246307_1	N	N[chr18:20933316[	731.87	PASS	SVTYPE=BND;POS=20933242;STRANDS=+-:29;CIPOS=-21,20;CIEND=-21,20;CIPOS95=0,0;CIEND95=0,0;MATEID=246307_2;EVENT=246307;SU=29;PE=0;SR=29;ALG=PROD;AF=6.839e-05;NSAMP=2;MSQ=365.64;RECLASSIFIED;AC=2;AN=29244;NFAM=2
chr18	20933316	246307_2	N	]chr18:20933242]N	731.87	PASS	SVTYPE=BND;POS=20933242;STRANDS=+-:29;CIPOS=-21,20;CIEND=-21,20;CIPOS95=0,0;CIEND95=0,0;MATEID=246307_1;EVENT=246307;SECONDARY;SU=29;PE=0;SR=29;ALG=PROD;AF=6.839e-05;NSAMP=2;MSQ=365.64;RECLASSIFIED;AC=2;AN=29244;NFAM=2
chr18	20933735	246308	N	<DEL>	738.42	PASS	SVTYPE=DEL;POS=20933735;SVLEN=-2387;END=20936122;STRANDS=+-:4;IMPRECISE;CIPOS=-10,451;CIEND=-340,9;CIPOS95=-2,154;CIEND95=-119,2;SU=4;PE=4;SR=0;ALG=PROD;AF=0.0002052;NSAMP=6;MSQ=123.07;RETAINED;AC=6;AN=29246;NFAM=6
chr18	20933784	246309	N	<DEL>	434.52	PASS	SVTYPE=DEL;POS=20933784;SVLEN=-3977;END=20937761;STRANDS=+-:22;IMPRECISE;CIPOS=-10,214;CIEND=-252,9;CIPOS95=-3,38;CIEND95=-52,2;SU=22;PE=22;SR=0;ALG=PROD;AF=3.419e-05;NSAMP=1;MSQ=434.52;AC=1;AN=29246;NFAM=1
chr18	20935805	569725_1	N	N]chr18:20939945]	188.49	LOW	SVTYPE=BND;POS=20935805;STRANDS=++:5;IMPRECISE;CIPOS=-10,597;CIEND=-10,561;CIPOS95=-1,204;CIEND95=-1,183;MATEID=569725_2;EVENT=569725;SU=5;PE=5;SR=0;ALG=PROD;AF=3.419e-05;NSAMP=1;MSQ=59.74;AC=1;AN=29246;NFAM=1
chr18	20935826	246311	N	<DEL>	167.84	PASS	SVTYPE=DEL;POS=20935826;SVLEN=-2144;END=20937970;STRANDS=+-:5;IMPRECISE;CIPOS=-10,486;CIEND=-407,9;CIPOS95=-1,161;CIEND95=-115,2;SU=5;PE=5;SR=0;ALG=PROD;AF=3.419e-05;NSAMP=1;MSQ=167.82;AC=1;AN=29246;NFAM=1
chr18	20936821	569726_1	N	N]chr18:20938362]	95.68	LOW	SVTYPE=BND;POS=20936821;STRANDS=++:9;IMPRECISE;CIPOS=-10,251;CIEND=-10,317;CIPOS95=-2,57;CIEND95=-2,62;MATEID=569726_2;EVENT=569726;SU=9;PE=9;SR=0;ALG=PROD;AF=3.419e-05;NSAMP=1;MSQ=95.68;AC=1;AN=29246;NFAM=1
chr18	20936954	569727_1	N	N]chr18:20939269]	324.33	LOW	SVTYPE=BND;POS=20936954;STRANDS=++:17;IMPRECISE;CIPOS=-46,540;CIEND=-83,544;CIPOS95=-46,171;CIEND95=-83,144;MATEID=569727_2;EVENT=569727;SU=17;PE=17;SR=0;ALG=SUM;AF=0.0002735;NSAMP=8;MSQ=33.52;AC=8;AN=29246;NFAM=8
chr18	20937930	569728	N	<INV>	142.64	LOW	SVTYPE=INV;POS=20937930;SVLEN=333;END=20938263;STRANDS=++:2,--:3;IMPRECISE;CIPOS=-101,26;CIEND=-40,39;CIPOS95=-84,17;CIEND95=-37,30;SU=5;PE=5;SR=0;ALG=PROD;AF=0.0001368;NSAMP=4;MSQ=34.79;AC=4;AN=29246;NFAM=4
chr18	20938362	569726_2	N	N]chr18:20936821]	95.68	LOW	SVTYPE=BND;POS=20938362;STRANDS=++:9;IMPRECISE;CIPOS=-10,317;CIEND=-10,251;CIPOS95=-2,62;CIEND95=-2,57;MATEID=569726_1;EVENT=569726;SECONDARY;SU=9;PE=9;SR=0;ALG=PROD;AF=3.419e-05;NSAMP=1;MSQ=95.68;AC=1;AN=29246;NFAM=1
chr18	20939269	569727_2	N	N]chr18:20936954]	324.33	LOW	SVTYPE=BND;POS=20939269;STRANDS=++:17;IMPRECISE;CIPOS=-83,544;CIEND=-46,540;CIPOS95=-83,144;CIEND95=-46,171;MATEID=569727_1;EVENT=569727;SECONDARY;SU=17;PE=17;SR=0;ALG=SUM;AF=0.0002735;NSAMP=8;MSQ=33.52;AC=8;AN=29246;NFAM=8
chr18	20939945	569725_2	N	N]chr18:20935805]	188.49	LOW	SVTYPE=BND;POS=20939945;STRANDS=++:5;IMPRECISE;CIPOS=-10,561;CIEND=-10,597;CIPOS95=-1,183;CIEND95=-1,204;MATEID=569725_1;EVENT=569725;SECONDARY;SU=5;PE=5;SR=0;ALG=PROD;AF=3.419e-05;NSAMP=1;MSQ=59.74;AC=1;AN=29246;NFAM=1
chr18	20948263	569241_2	N	N]chr18:123770]	87.28	LOW	SVTYPE=BND;POS=20948263;STRANDS=++:20;IMPRECISE;CIPOS=-27,445;CIEND=-24,478;CIPOS95=-27,89;CIEND95=-24,100;MATEID=569241_1;EVENT=569241;SECONDARY;SU=20;PE=20;SR=0;ALG=PROD;AF=0.000171;NSAMP=5;MSQ=14.83;AC=5;AN=29246;NFAM=5
chr18	20958881	105028_2	N	N[chr7:6259776[	4068.1	LOW	SVTYPE=BND;POS=20958881;STRANDS=-+:5;CIPOS=-10,9;CIEND=-10,9;CIPOS95=0,0;CIEND95=0,0;MATEID=105028_1;EVENT=105028;SECONDARY;SU=5;PE=0;SR=5;ALG=PROD;AF=0.004513;NSAMP=129;MSQ=22.26;AC=132;AN=29246;NFAM=129
chr18	20958882	28498_2	N	N]chr12:26568015]	4931.21	LOW	SVTYPE=BND;POS=20958882;STRANDS=++:53;CIPOS=-6,5;CIEND=-6,5;CIPOS95=0,0;CIEND95=0,0;MATEID=28498_1;EVENT=28498;SECONDARY;SU=53;PE=0;SR=53;ALG=PROD;AF=0.004069;NSAMP=118;MSQ=31.79;AC=119;AN=29244;NFAM=118
chr18	20958882	47269_2	N	N[chr2:204883409[	1385.52	LOW	SVTYPE=BND;POS=20958882;STRANDS=-+:4;CIPOS=-9,8;CIEND=-9,8;CIPOS95=0,0;CIEND95=0,0;MATEID=47269_1;EVENT=47269;SECONDARY;SU=4;PE=0;SR=4;ALG=PROD;AF=0.001334;NSAMP=39;MSQ=28.34;AC=39;AN=29246;NFAM=39
chr18	20958892	39634_1	N	N]chr19:31637022]	666.59	LOW	SVTYPE=BND;POS=20958892;STRANDS=++:13;CIPOS=-29,28;CIEND=-29,28;CIPOS95=0,0;CIEND95=0,0;MATEID=39634_2;EVENT=39634;SU=13;PE=0;SR=13;ALG=PROD;AF=0.0007523;NSAMP=21;MSQ=11.13;AC=22;AN=29242;NFAM=21
chr18	20958922	569729	N	<INV>	3720.67	LOW	SVTYPE=INV;POS=20958922;SVLEN=119;END=20959041;STRANDS=++:3,--:5;IMPRECISE;CIPOS=-10,9;CIEND=-2,9;CIPOS95=-3,1;CIEND95=-2,1;SU=8;PE=6;SR=2;ALG=PROD;AF=0.003524;NSAMP=103;MSQ=18.53;AC=103;AN=29232;NFAM=102
chr18	20959036	112006_2	N	[chr8:26005390[N	102337	LOW	SVTYPE=BND;POS=20959036;STRANDS=--:4;CIPOS=-9,8;CIEND=-9,8;CIPOS95=0,0;CIEND95=0,0;MATEID=112006_1;EVENT=112006;SECONDARY;SU=4;PE=0;SR=4;ALG=PROD;AF=0.07616;NSAMP=2141;MSQ=26.56;AC=2202;AN=28914;NFAM=2074
chr18	20971352	20995_2	N	N]chr10:87738440]	12.23	LOW	SVTYPE=BND;POS=20971352;STRANDS=++:8;CIPOS=-29,21;CIEND=-29,28;CIPOS95=0,0;CIEND95=0,0;MATEID=20995_1;EVENT=20995;SECONDARY;SU=8;PE=0;SR=8;ALG=PROD;AF=3.419e-05;NSAMP=1;MSQ=4.64;AC=1;AN=29246;NFAM=1
chr18	20980981	38352_2	N	[chr17:27723572[N	802.41	LOW	SVTYPE=BND;POS=20980981;STRANDS=--:50;IMPRECISE;CIPOS=-281,9;CIEND=-271,9;CIPOS95=-29,9;CIEND95=-17,9;MATEID=38352_1;EVENT=38352;SECONDARY;SU=50;PE=50;SR=0;ALG=PROD;AF=0.0002052;NSAMP=6;MSQ=133.74;AC=6;AN=29246;NFAM=5
chr18	20984970	76838_2	N	N[chr4:1781771[	60.29	LOW	SVTYPE=BND;POS=20984970;STRANDS=-+:4;CIPOS=-9,8;CIEND=-9,8;CIPOS95=0,0;CIEND95=0,0;MATEID=76838_1;EVENT=76838;SECONDARY;SU=4;PE=0;SR=4;ALG=PROD;AF=3.419e-05;NSAMP=1;MSQ=59.8;AC=1;AN=29246;NFAM=1
chr18	21026346	569730	N	<INV>	21	LOW	SVTYPE=INV;POS=21026346;SVLEN=687;END=21027033;STRANDS=++:2,--:3;IMPRECISE;CIPOS=-29,9;CIEND=-88,9;CIPOS95=-19,1;CIEND95=-74,0;SU=5;PE=5;SR=0;ALG=PROD;AF=3.419e-05;NSAMP=1;MSQ=20.82;AC=1;AN=29246;NFAM=1
chr18	21027452	488555	N	<DUP>	157.31	PASS	SVTYPE=DUP;POS=21027452;SVLEN=315651;END=21343103;STRANDS=-+:14;CIPOS=-10,9;CIEND=-8,8;CIPOS95=0,0;CIEND95=0,0;SU=14;PE=10;SR=4;ALG=PROD;AF=3.419e-05;NSAMP=1;MSQ=156.87;AC=1;AN=29246;NFAM=1
chr18	21043526	246317	N	<DEL>	155.58	PASS	SVTYPE=DEL;POS=21043526;SVLEN=-89;END=21043615;STRANDS=+-:5;CIPOS=-10,9;CIEND=-10,9;CIPOS95=0,0;CIEND95=0,0;SU=5;PE=0;SR=5;ALG=PROD;AF=6.841e-05;NSAMP=2;MSQ=65.91;AC=2;AN=29236;NFAM=2
chr18	21063379	246318	N	<DEL>	383.64	PASS	SVTYPE=DEL;POS=21063379;SVLEN=-3453;END=21066832;STRANDS=+-:17;CIPOS=-5,4;CIEND=-6,1;CIPOS95=0,0;CIEND95=0,0;SU=17;PE=11;SR=6;ALG=PROD;AF=3.419e-05;NSAMP=1;MSQ=383.61;AC=1;AN=29246;NFAM=1
chr18	21077508	569731_1	N	[chr18:21079359[N	988.64	PASS	SVTYPE=BND;POS=21077508;STRANDS=--:56;CIPOS=-22,20;CIEND=-23,21;CIPOS95=0,0;CIEND95=0,0;MATEID=569731_2;EVENT=569731;SU=56;PE=33;SR=23;ALG=PROD;AF=6.839e-05;NSAMP=2;MSQ=494.32;AC=2;AN=29246;NFAM=1
chr18	21077777	569732_1	N	N]chr18:21079359]	1105.49	PASS	SVTYPE=BND;POS=21077777;STRANDS=++:62;CIPOS=-30,29;CIEND=-30,29;CIPOS95=0,0;CIEND95=0,0;MATEID=569732_2;EVENT=569732;SU=62;PE=36;SR=26;ALG=PROD;AF=6.839e-05;NSAMP=2;MSQ=552.75;AC=2;AN=29246;NFAM=1
chr18	21079359	569731_2	N	[chr18:21077508[N	988.64	PASS	SVTYPE=BND;POS=21079359;STRANDS=--:56;CIPOS=-23,21;CIEND=-22,20;CIPOS95=0,0;CIEND95=0,0;MATEID=569731_1;EVENT=569731;SECONDARY;SU=56;PE=33;SR=23;ALG=PROD;AF=6.839e-05;NSAMP=2;MSQ=494.32;AC=2;AN=29246;NFAM=1
chr18	21079359	569732_2	N	N]chr18:21077777]	1105.49	PASS	SVTYPE=BND;POS=21079359;STRANDS=++:62;CIPOS=-30,29;CIEND=-30,29;CIPOS95=0,0;CIEND95=0,0;MATEID=569732_1;EVENT=569732;SECONDARY;SU=62;PE=36;SR=26;ALG=PROD;AF=6.839e-05;NSAMP=2;MSQ=552.75;AC=2;AN=29246;NFAM=1
chr18	21085357	87107_2	N	N]chr5:170265007]	95322.6	LOW	SVTYPE=BND;POS=21085357;STRANDS=++:12;CIPOS=-29,28;CIEND=-29,28;CIPOS95=0,0;CIEND95=0,0;MATEID=87107_1;EVENT=87107;SECONDARY;SU=12;PE=0;SR=12;ALG=PROD;AF=0.07632;NSAMP=2178;MSQ=23.95;AC=2232;AN=29246;NFAM=2137
chr18	21102751	246322	N	<DEL>	992.1	PASS	SVTYPE=DEL;POS=21102751;SVLEN=-1908;END=21104659;STRANDS=+-:38;CIPOS=-23,22;CIEND=-30,26;CIPOS95=0,0;CIEND95=0,0;SU=38;PE=26;SR=12;ALG=PROD;AF=6.839e-05;NSAMP=2;MSQ=496.05;AC=2;AN=29246;NFAM=2
chr18	21103482	31530_2	N	N[chr13:75512747[	11625.8	LOW	SVTYPE=BND;POS=21103482;STRANDS=-+:4;IMPRECISE;CIPOS=-10,0;CIEND=-9,8;CIPOS95=-1,0;CIEND95=0,0;MATEID=31530_1;EVENT=31530;SECONDARY;SU=4;PE=0;SR=4;ALG=PROD;AF=0.012;NSAMP=351;MSQ=25.93;AC=351;AN=29246;NFAM=351
chr18	21124819	105029_2	N	[chr7:154008693[N	38.82	LOW	SVTYPE=BND;POS=21124819;STRANDS=--:4;IMPRECISE;CIPOS=-491,9;CIEND=-533,9;CIPOS95=-162,0;CIEND95=-173,0;MATEID=105029_1;EVENT=105029;SECONDARY;SU=4;PE=4;SR=0;ALG=PROD;AF=3.419e-05;NSAMP=1;MSQ=38.82;AC=1;AN=29246;NFAM=1
chr18	21133008	569733	N	<INV>	12.05	LOW	SVTYPE=INV;POS=21133008;SVLEN=480;END=21133488;STRANDS=++:1,--:4;IMPRECISE;CIPOS=-10,9;CIEND=-10,9;CIPOS95=-3,1;CIEND95=-3,3;SU=5;PE=4;SR=1;ALG=PROD;AF=3.419e-05;NSAMP=1;MSQ=12.05;AC=1;AN=29246;NFAM=1
chr18	21137613	39794_1	N	N]chr20:5452987]	2613.42	LOW	SVTYPE=BND;POS=21137613;STRANDS=++:23;IMPRECISE;CIPOS=-30,516;CIEND=-26,354;CIPOS95=-30,124;CIEND95=-26,47;MATEID=39794_2;EVENT=39794;SU=23;PE=23;SR=0;ALG=PROD;AF=0.002188;NSAMP=64;MSQ=23.01;AC=64;AN=29246;NFAM=63
chr18	21137923	246325	N	<DEL>	187.56	PASS	SVTYPE=DEL;POS=21137923;SVLEN=-56;END=21137979;STRANDS=+-:6;CIPOS=-6,5;CIEND=-6,5;CIPOS95=0,0;CIEND95=0,0;SU=6;PE=0;SR=6;ALG=PROD;AF=3.419e-05;NSAMP=1;MSQ=185.86;AC=1;AN=29246;NFAM=1
chr18	21141883	246326_1	N	N[chr18:21142393[	771.87	LOW	SVTYPE=BND;POS=21141883;STRANDS=+-:33;CIPOS=-24,24;CIEND=-24,22;CIPOS95=0,0;CIEND95=0,0;MATEID=246326_2;EVENT=246326;SU=33;PE=18;SR=15;ALG=PROD;AF=0.000171;NSAMP=5;MSQ=150.9;RECLASSIFIED;AC=5;AN=29246;NFAM=5
chr18	21142393	246326_2	N	]chr18:21141883]N	771.87	LOW	SVTYPE=BND;POS=21141883;STRANDS=+-:33;CIPOS=-24,22;CIEND=-24,24;CIPOS95=0,0;CIEND95=0,0;MATEID=246326_1;EVENT=246326;SECONDARY;SU=33;PE=18;SR=15;ALG=PROD;AF=0.000171;NSAMP=5;MSQ=150.9;RECLASSIFIED;AC=5;AN=29246;NFAM=5
chr18	21147054	246328_1	N	N[chr18:21147529[	63.07	LOW	SVTYPE=BND;POS=21147054;STRANDS=+-:4;IMPRECISE;CIPOS=-9,8;CIEND=-10,7;CIPOS95=0,0;CIEND95=-1,0;MATEID=246328_2;EVENT=246328;SU=4;PE=0;SR=4;ALG=PROD;AF=0.0001026;NSAMP=3;MSQ=14.04;RECLASSIFIED;AC=3;AN=29246;NFAM=3
chr18	21147529	246328_2	N	]chr18:21147054]N	63.07	LOW	SVTYPE=BND;POS=21147054;STRANDS=+-:4;IMPRECISE;CIPOS=-10,7;CIEND=-9,8;CIPOS95=-1,0;CIEND95=0,0;MATEID=246328_1;EVENT=246328;SECONDARY;SU=4;PE=0;SR=4;ALG=PROD;AF=0.0001026;NSAMP=3;MSQ=14.04;RECLASSIFIED;AC=3;AN=29246;NFAM=3
chr18	21148663	246329_1	N	N[chr18:21148928[	133.35	LOW	SVTYPE=BND;POS=21148663;STRANDS=+-:8;CIPOS=-29,28;CIEND=-29,28;CIPOS95=0,0;CIEND95=0,0;MATEID=246329_2;EVENT=246329;SU=8;PE=0;SR=8;ALG=PROD;AF=0.0001026;NSAMP=3;MSQ=8.46;RECLASSIFIED;AC=3;AN=29246;NFAM=3
chr18	21148928	246329_2	N	]chr18:21148663]N	133.35	LOW	SVTYPE=BND;POS=21148663;STRANDS=+-:8;CIPOS=-29,28;CIEND=-29,28;CIPOS95=0,0;CIEND95=0,0;MATEID=246329_1;EVENT=246329;SECONDARY;SU=8;PE=0;SR=8;ALG=PROD;AF=0.0001026;NSAMP=3;MSQ=8.46;RECLASSIFIED;AC=3;AN=29246;NFAM=3
chr18	21156056	246330_1	N	N[chr18:21160508[	188.24	LOW	SVTYPE=BND;POS=21156056;STRANDS=+-:20;IMPRECISE;CIPOS=-30,444;CIEND=-537,30;CIPOS95=-30,49;CIEND95=-44,30;MATEID=246330_2;EVENT=246330;SU=20;PE=20;SR=0;ALG=PROD;AF=0.0002735;NSAMP=8;MSQ=15.77;RECLASSIFIED;AC=8;AN=29246;NFAM=8
chr18	21160508	246330_2	N	]chr18:21156056]N	188.24	LOW	SVTYPE=BND;POS=21156056;STRANDS=+-:20;IMPRECISE;CIPOS=-537,30;CIEND=-30,444;CIPOS95=-44,30;CIEND95=-30,49;MATEID=246330_1;EVENT=246330;SECONDARY;SU=20;PE=20;SR=0;ALG=PROD;AF=0.0002735;NSAMP=8;MSQ=15.77;RECLASSIFIED;AC=8;AN=29246;NFAM=8
chr18	21161904	246331_1	N	N[chr18:21162100[	582.72	LOW	SVTYPE=BND;POS=21161904;STRANDS=+-:13;CIPOS=-10,9;CIEND=-10,9;CIPOS95=0,0;CIEND95=0,0;MATEID=246331_2;EVENT=246331;SU=13;PE=1;SR=12;ALG=PROD;AF=0.0001026;NSAMP=3;MSQ=191.92;RECLASSIFIED;AC=3;AN=29246;NFAM=3
chr18	21162100	246331_2	N	]chr18:21161904]N	582.72	LOW	SVTYPE=BND;POS=21161904;STRANDS=+-:13;CIPOS=-10,9;CIEND=-10,9;CIPOS95=0,0;CIEND95=0,0;MATEID=246331_1;EVENT=246331;SECONDARY;SU=13;PE=1;SR=12;ALG=PROD;AF=0.0001026;NSAMP=3;MSQ=191.92;RECLASSIFIED;AC=3;AN=29246;NFAM=3
chr18	21163008	246332	N	<DEL>	122.73	PASS	SVTYPE=DEL;POS=21163008;SVLEN=-2006;END=21165014;STRANDS=+-:8;IMPRECISE;CIPOS=-9,9;CIEND=-10,8;CIPOS95=-1,1;CIEND95=-1,0;SU=8;PE=5;SR=3;ALG=PROD;AF=3.419e-05;NSAMP=1;MSQ=122.73;AC=1;AN=29246;NFAM=1
chr18	21170361	5708_2	N	[chr1:57198669[N	128.46	LOW	SVTYPE=BND;POS=21170361;STRANDS=--:4;CIPOS=-9,8;CIEND=-9,8;CIPOS95=0,0;CIEND95=0,0;MATEID=5708_1;EVENT=5708;SECONDARY;SU=4;PE=0;SR=4;ALG=PROD;AF=0.0003077;NSAMP=8;MSQ=15.78;AC=9;AN=29246;NFAM=8
chr18	21176826	33792_2	N	[chr14:79565318[N	31.29	LOW	SVTYPE=BND;POS=21176826;STRANDS=--:12;CIPOS=-29,28;CIEND=-29,28;CIPOS95=0,0;CIEND95=0,0;MATEID=33792_1;EVENT=33792;SECONDARY;SU=12;PE=0;SR=12;ALG=PROD;AF=0.0001026;NSAMP=3;MSQ=8.67;AC=3;AN=29246;NFAM=3
chr18	21178250	47271_2	N	N[chr2:155671423[	117.24	LOW	SVTYPE=BND;POS=21178250;STRANDS=-+:14;CIPOS=-10,9;CIEND=-5,1;CIPOS95=0,0;CIEND95=0,0;MATEID=47271_1;EVENT=47271;SECONDARY;SU=14;PE=7;SR=7;ALG=PROD;AF=6.839e-05;NSAMP=2;MSQ=58.59;AC=2;AN=29246;NFAM=2
chr18	21179494	246333_1	N	N[chr18:21179583[	200.38	LOW	SVTYPE=BND;POS=21179494;STRANDS=+-:13;CIPOS=-30,29;CIEND=-30,29;CIPOS95=0,0;CIEND95=0,0;MATEID=246333_2;EVENT=246333;SU=13;PE=0;SR=13;ALG=PROD;AF=6.839e-05;NSAMP=2;MSQ=100.19;RECLASSIFIED;AC=2;AN=29246;NFAM=1
chr18	21179583	246333_2	N	]chr18:21179494]N	200.38	LOW	SVTYPE=BND;POS=21179494;STRANDS=+-:13;CIPOS=-30,29;CIEND=-30,29;CIPOS95=0,0;CIEND95=0,0;MATEID=246333_1;EVENT=246333;SECONDARY;SU=13;PE=0;SR=13;ALG=PROD;AF=6.839e-05;NSAMP=2;MSQ=100.19;RECLASSIFIED;AC=2;AN=29246;NFAM=1
chr18	21183252	246334	N	<DEL>	308.65	PASS	SVTYPE=DEL;POS=21183252;SVLEN=-2340;END=21185592;STRANDS=+-:16;CIPOS=-10,9;CIEND=-10,9;CIPOS95=0,0;CIEND95=0,0;SU=16;PE=9;SR=7;ALG=PROD;AF=3.419e-05;NSAMP=1;MSQ=308.65;AC=1;AN=29246;NFAM=1
chr18	21200716	246336_1	N	N[chr18:21201197[	6685	LOW	SVTYPE=BND;POS=21200716;STRANDS=+-:34;CIPOS=-30,29;CIEND=-30,29;CIPOS95=0,0;CIEND95=0,0;MATEID=246336_2;EVENT=246336;SU=34;PE=30;SR=4;ALG=PROD;AF=0.0009574;NSAMP=27;MSQ=246.33;RECLASSIFIED;AC=28;AN=29246;NFAM=27
chr18	21200783	488558	N	<DUP>	321.62	PASS	SVTYPE=DUP;POS=21200783;SVLEN=281619;END=21482402;STRANDS=-+:29;CIPOS=-4,1;CIEND=-3,2;CIPOS95=0,0;CIEND95=0,0;SU=29;PE=20;SR=9;ALG=PROD;AF=3.419e-05;NSAMP=1;MSQ=321.11;AC=1;AN=29246;NFAM=1
chr18	21201197	246336_2	N	]chr18:21200716]N	6685	LOW	SVTYPE=BND;POS=21200716;STRANDS=+-:34;CIPOS=-30,29;CIEND=-30,29;CIPOS95=0,0;CIEND95=0,0;MATEID=246336_1;EVENT=246336;SECONDARY;SU=34;PE=30;SR=4;ALG=PROD;AF=0.0009574;NSAMP=27;MSQ=246.33;RECLASSIFIED;AC=28;AN=29246;NFAM=27
chr18	21212568	488559	N	<DUP>	766.43	PASS	SVTYPE=DUP;POS=21212568;SVLEN=670;END=21213238;STRANDS=-+:63;CIPOS=-27,22;CIEND=-25,25;CIPOS95=0,0;CIEND95=0,0;SU=63;PE=52;SR=11;ALG=PROD;AF=0.0002735;NSAMP=6;MSQ=120.26;AC=8;AN=29246;NFAM=6
chr18	21213419	105030_2	N	[chr7:44301822[N	110853	LOW	SVTYPE=BND;POS=21213419;STRANDS=--:3015;IMPRECISE;CIPOS=-143,1;CIEND=-187,1;CIPOS95=-2,1;CIEND95=-11,1;MATEID=105030_1;EVENT=105030;SECONDARY;SU=3015;PE=3015;SR=0;AF=0.05758;NSAMP=1684;MSQ=51.13;AC=1684;AN=29246;NFAM=1649
chr18	21213419	87108_2	N	]chr5:133652518]N	65042.1	LOW	SVTYPE=BND;POS=21213419;STRANDS=+-:977;IMPRECISE;CIPOS=-46,4;CIEND=0,158;CIPOS95=-1,1;CIEND95=0,2;MATEID=87108_1;EVENT=87108;SECONDARY;SU=977;PE=977;SR=0;ALG=PROD;AF=0.04185;NSAMP=1224;MSQ=42.78;AC=1224;AN=29246;NFAM=1207
chr18	21213420	40497_1	N	[chrX:122695970[N	36462.1	LOW	SVTYPE=BND;POS=21213420;STRANDS=--:118;IMPRECISE;CIPOS=-276,6;CIEND=-413,6;CIPOS95=-17,6;CIEND95=-49,6;MATEID=40497_2;EVENT=40497;SU=118;PE=118;SR=0;ALG=PROD;AF=0.03071;NSAMP=898;MSQ=33.93;AC=898;AN=29246;NFAM=886
chr18	21213420	96442_2	N	[chr6:34309418[N	5531.95	LOW	SVTYPE=BND;POS=21213420;STRANDS=--:13;IMPRECISE;CIPOS=-435,29;CIEND=-545,26;CIPOS95=-82,29;CIEND95=-152,26;MATEID=96442_1;EVENT=96442;SECONDARY;SU=13;PE=13;SR=0;ALG=PROD;AF=0.006941;NSAMP=203;MSQ=22.88;AC=203;AN=29246;NFAM=203
chr18	21224716	246337_1	N	N[chr18:21227448[	3302.86	LOW	SVTYPE=BND;POS=21224716;STRANDS=+-:163;IMPRECISE;CIPOS=-12,223;CIEND=-155,16;CIPOS95=-3,3;CIEND95=-5,5;MATEID=246337_2;EVENT=246337;SU=163;PE=163;SR=0;ALG=PROD;AF=0.0005129;NSAMP=15;MSQ=168.23;RECLASSIFIED;AC=15;AN=29246;NFAM=13
chr18	21227448	246337_2	N	]chr18:21224716]N	3302.86	LOW	SVTYPE=BND;POS=21224716;STRANDS=+-:163;IMPRECISE;CIPOS=-155,16;CIEND=-12,223;CIPOS95=-5,5;CIEND95=-3,3;MATEID=246337_1;EVENT=246337;SECONDARY;SU=163;PE=163;SR=0;ALG=PROD;AF=0.0005129;NSAMP=15;MSQ=168.23;RECLASSIFIED;AC=15;AN=29246;NFAM=13
chr18	21229172	246338	N	<DEL>	5457.69	PASS	SVTYPE=DEL;POS=21229172;SVLEN=-1028;END=21230200;STRANDS=+-:223;CIPOS=-4,6;CIEND=-7,1;CIPOS95=0,0;CIEND95=0,0;SU=223;PE=155;SR=68;ALG=PROD;AF=0.0002052;NSAMP=6;MSQ=484.51;AC=6;AN=29246;NFAM=6
chr18	21240578	40402_1	N	]chrX:47843465]N	1002.29	LOW	SVTYPE=BND;POS=21240578;STRANDS=-+:32;CIPOS=-9,8;CIEND=-9,8;CIPOS95=0,0;CIEND95=0,0;MATEID=40402_2;EVENT=40402;SU=32;PE=0;SR=32;ALG=PROD;AF=0.001197;NSAMP=35;MSQ=22.6;AC=35;AN=29246;NFAM=35
chr18	21240578	47272_2	N	[chr2:26336316[N	98.73	LOW	SVTYPE=BND;POS=21240578;STRANDS=--:4;CIPOS=-9,8;CIEND=-9,8;CIPOS95=0,0;CIEND95=0,0;MATEID=47272_1;EVENT=47272;SECONDARY;SU=4;PE=0;SR=4;ALG=PROD;AF=0.0002052;NSAMP=6;MSQ=15.73;AC=6;AN=29246;NFAM=6
chr18	21250778	246341	N	<DEL>	680.24	PASS	SVTYPE=DEL;POS=21250778;SVLEN=-8346;END=21259124;STRANDS=+-:31;CIPOS=-3,2;CIEND=-3,1;CIPOS95=0,0;CIEND95=0,0;SU=31;PE=21;SR=10;ALG=PROD;AF=3.419e-05;NSAMP=1;MSQ=680.24;AC=1;AN=29246;NFAM=1
chr18	21268474	20996_2	N	]chr10:128198619]N	5526.04	LOW	SVTYPE=BND;POS=21268474;STRANDS=+-:74;IMPRECISE;CIPOS=-764,71;CIEND=-124,713;CIPOS95=-142,71;CIEND95=-109,109;MATEID=20996_1;EVENT=20996;SECONDARY;SU=74;PE=74;SR=0;ALG=SUM;AF=0.005368;NSAMP=157;MSQ=23.24;AC=157;AN=29246;NFAM=157
chr18	21268488	87109_2	N	[chr5:58845604[N	23180.7	LOW	SVTYPE=BND;POS=21268488;STRANDS=--:955;IMPRECISE;CIPOS=-36,4;CIEND=-28,4;CIPOS95=-10,4;CIEND95=-1,1;MATEID=87109_1;EVENT=87109;SECONDARY;SU=955;PE=953;SR=2;ALG=PROD;AF=0.01829;NSAMP=535;MSQ=28.97;AC=535;AN=29246;NFAM=531
chr18	21268490	569332_2	N	[chr18:2858641[N	263.99	LOW	SVTYPE=BND;POS=21268490;STRANDS=--:8;IMPRECISE;CIPOS=-523,26;CIEND=-399,29;CIPOS95=-149,26;CIEND95=-87,29;MATEID=569332_1;EVENT=569332;SECONDARY;SU=8;PE=8;SR=0;ALG=PROD;AF=0.0005129;NSAMP=15;MSQ=15.08;AC=15;AN=29246;NFAM=15
chr18	21268561	5709_2	N	[chr1:217996473[N	16106	LOW	SVTYPE=BND;POS=21268561;STRANDS=--:8;CIPOS=-29,28;CIEND=-29,28;CIPOS95=0,0;CIEND95=0,0;MATEID=5709_1;EVENT=5709;SECONDARY;SU=8;PE=0;SR=8;ALG=PROD;AF=0.01898;NSAMP=555;MSQ=18.86;AC=555;AN=29246;NFAM=550
chr18	21268591	20998_2	N	N[chr10:128198660[	13520	LOW	SVTYPE=BND;POS=21268591;STRANDS=-+:8;IMPRECISE;CIPOS=-29,536;CIEND=-319,29;CIPOS95=-29,137;CIEND95=-77,29;MATEID=20998_1;EVENT=20998;SECONDARY;SU=8;PE=8;SR=0;ALG=PROD;AF=0.01665;NSAMP=469;MSQ=20.79;RETAINED;AC=487;AN=29246;NFAM=465
chr18	21268593	569333_2	N	N]chr18:2858556]	3635.61	LOW	SVTYPE=BND;POS=21268593;STRANDS=++:91;CIPOS=-8,8;CIEND=-10,8;CIPOS95=0,0;CIEND95=0,0;MATEID=569333_1;EVENT=569333;SECONDARY;SU=91;PE=59;SR=32;ALG=PROD;AF=0.003146;NSAMP=92;MSQ=32.18;AC=92;AN=29246;NFAM=91
chr18	21268593	87110_2	N	N]chr5:58845613]	4372.08	LOW	SVTYPE=BND;POS=21268593;STRANDS=++:12;CIPOS=-29,28;CIEND=-29,28;CIPOS95=0,0;CIEND95=0,0;MATEID=87110_1;EVENT=87110;SECONDARY;SU=12;PE=0;SR=12;ALG=PROD;AF=0.005061;NSAMP=147;MSQ=18.51;AC=148;AN=29246;NFAM=147
chr18	21268595	39841_1	N	N[chr20:55043903[	361.53	LOW	SVTYPE=BND;POS=21268595;STRANDS=+-:5;IMPRECISE;CIPOS=-10,9;CIEND=-10,9;CIPOS95=-1,1;CIEND95=-1,1;MATEID=39841_2;EVENT=39841;SU=5;PE=3;SR=2;ALG=PROD;AF=0.0007522;NSAMP=22;MSQ=14.15;AC=22;AN=29246;NFAM=22
chr18	21282272	246342_1	N	N[chr18:21282360[	359.44	LOW	SVTYPE=BND;POS=21282272;STRANDS=+-:11;CIPOS=-29,27;CIEND=-26,25;CIPOS95=0,0;CIEND95=0,0;MATEID=246342_2;EVENT=246342;SU=11;PE=1;SR=10;ALG=PROD;AF=3.419e-05;NSAMP=1;MSQ=221.67;RECLASSIFIED;AC=1;AN=29246;NFAM=1
chr18	21282360	246342_2	N	]chr18:21282272]N	359.44	LOW	SVTYPE=BND;POS=21282272;STRANDS=+-:11;CIPOS=-26,25;CIEND=-29,27;CIPOS95=0,0;CIEND95=0,0;MATEID=246342_1;EVENT=246342;SECONDARY;SU=11;PE=1;SR=10;ALG=PROD;AF=3.419e-05;NSAMP=1;MSQ=221.67;RECLASSIFIED;AC=1;AN=29246;NFAM=1
chr18	21298208	5710_2	N	N]chr1:64416882]	30.61	LOW	SVTYPE=BND;POS=21298208;STRANDS=++:4;IMPRECISE;CIPOS=-10,462;CIEND=-10,539;CIPOS95=-1,151;CIEND95=-1,188;MATEID=5710_1;EVENT=5710;SECONDARY;SU=4;PE=4;SR=0;ALG=PROD;AF=3.419e-05;NSAMP=1;MSQ=29.81;AC=1;AN=29246;NFAM=1
chr18	21322743	569734	N	<INV>	46.21	LOW	SVTYPE=INV;POS=21322743;SVLEN=189;END=21322932;STRANDS=++:1,--:3;IMPRECISE;CIPOS=-10,4;CIEND=-5,9;CIPOS95=-6,2;CIEND95=-5,1;SU=4;PE=4;SR=0;ALG=PROD;AF=0.0001368;NSAMP=4;MSQ=8.74;AC=4;AN=29246;NFAM=4
chr18	21325825	112007_2	N	]chr8:105104751]N	15.11	LOW	SVTYPE=BND;POS=21325825;STRANDS=+-:4;IMPRECISE;CIPOS=-10,8;CIEND=-5,9;CIPOS95=-1,0;CIEND95=0,5;MATEID=112007_1;EVENT=112007;SECONDARY;SU=4;PE=0;SR=4;ALG=PROD;AF=3.419e-05;NSAMP=1;MSQ=15.11;AC=1;AN=29246;NFAM=1
chr18	21338281	569735	N	<INV>	112.15	LOW	SVTYPE=INV;POS=21338281;SVLEN=84;END=21338365;STRANDS=++:1,--:3;IMPRECISE;CIPOS=-10,9;CIEND=-10,9;CIPOS95=-3,3;CIEND95=-3,3;SU=4;PE=3;SR=1;ALG=PROD;AF=0.0002052;NSAMP=6;MSQ=14.45;AC=6;AN=29246;NFAM=6
chr18	21344404	39739_1	N	[chr19:38412084[N	1044.84	LOW	SVTYPE=BND;POS=21344404;STRANDS=--:44;CIPOS=-9,8;CIEND=-9,8;CIPOS95=0,0;CIEND95=0,0;MATEID=39739_2;EVENT=39739;SU=44;PE=0;SR=44;ALG=PROD;AF=0.001197;NSAMP=35;MSQ=25.07;AC=35;AN=29246;NFAM=35
chr18	21350338	40185_1	N	N[chr22:41943889[	173.77	LOW	SVTYPE=BND;POS=21350338;STRANDS=+-:16;CIPOS=-10,9;CIEND=-6,2;CIPOS95=0,0;CIEND95=0,0;MATEID=40185_2;EVENT=40185;SU=16;PE=10;SR=6;ALG=PROD;AF=3.419e-05;NSAMP=1;MSQ=173.77;AC=1;AN=29246;NFAM=1
chr18	21350354	40186_1	N	]chr22:41944474]N	9.08	LOW	SVTYPE=BND;POS=21350354;STRANDS=-+:8;CIPOS=-9,5;CIEND=-6,8;CIPOS95=0,0;CIEND95=0,0;MATEID=40186_2;EVENT=40186;SU=8;PE=4;SR=4;ALG=PROD;AF=3.419e-05;NSAMP=1;MSQ=9.08;AC=1;AN=29246;NFAM=1
chr18	21351990	246350	N	<DEL>	703.65	PASS	SVTYPE=DEL;POS=21351990;SVLEN=-1845;END=21353835;STRANDS=+-:41;IMPRECISE;CIPOS=-30,283;CIEND=-258,34;CIPOS95=-23,23;CIEND95=-14,14;SU=41;PE=41;SR=0;ALG=PROD;AF=0.000171;NSAMP=5;MSQ=140.73;AC=5;AN=29246;NFAM=5
chr18	21359330	246353	N	<DEL>	284.54	PASS	SVTYPE=DEL;POS=21359330;SVLEN=-3632;END=21362962;STRANDS=+-:10;IMPRECISE;CIPOS=-10,9;CIEND=-10,6;CIPOS95=-1,1;CIEND95=-2,0;SU=10;PE=8;SR=2;ALG=PROD;AF=3.419e-05;NSAMP=1;MSQ=284.54;AC=1;AN=29246;NFAM=1
chr18	21361487	246354_1	N	N[chr18:21362006[	598.39	LOW	SVTYPE=BND;POS=21361487;STRANDS=+-:23;CIPOS=-10,8;CIEND=-5,2;CIPOS95=0,0;CIEND95=0,0;MATEID=246354_2;EVENT=246354;SU=23;PE=16;SR=7;ALG=PROD;AF=0.0001368;NSAMP=4;MSQ=148.61;RECLASSIFIED;AC=4;AN=29246;NFAM=4
chr18	21362006	246354_2	N	]chr18:21361487]N	598.39	LOW	SVTYPE=BND;POS=21361487;STRANDS=+-:23;CIPOS=-5,2;CIEND=-10,8;CIPOS95=0,0;CIEND95=0,0;MATEID=246354_1;EVENT=246354;SECONDARY;SU=23;PE=16;SR=7;ALG=PROD;AF=0.0001368;NSAMP=4;MSQ=148.61;RECLASSIFIED;AC=4;AN=29246;NFAM=4
chr18	21363267	246355_1	N	N[chr18:21363318[	3948.13	LOW	SVTYPE=BND;POS=21363267;STRANDS=+-:28;CIPOS=-26,24;CIEND=-25,24;CIPOS95=0,0;CIEND95=0,0;MATEID=246355_2;EVENT=246355;SU=28;PE=2;SR=26;ALG=PROD;AF=0.004274;NSAMP=125;MSQ=11.95;RECLASSIFIED;AC=125;AN=29246;NFAM=124
chr18	21363318	246355_2	N	]chr18:21363267]N	3948.13	LOW	SVTYPE=BND;POS=21363267;STRANDS=+-:28;CIPOS=-25,24;CIEND=-26,24;CIPOS95=0,0;CIEND95=0,0;MATEID=246355_1;EVENT=246355;SECONDARY;SU=28;PE=2;SR=26;ALG=PROD;AF=0.004274;NSAMP=125;MSQ=11.95;RECLASSIFIED;AC=125;AN=29246;NFAM=124
chr18	21371800	64483_2	N	N[chr3:137034438[	866.16	LOW	SVTYPE=BND;POS=21371800;STRANDS=-+:4;IMPRECISE;CIPOS=-9,9;CIEND=-9,8;CIPOS95=0,1;CIEND95=0,0;MATEID=64483_1;EVENT=64483;SECONDARY;SU=4;PE=0;SR=4;ALG=PROD;AF=0.001026;NSAMP=30;MSQ=28.09;AC=30;AN=29246;NFAM=30
chr18	21372770	246356	N	<DEL>	647.36	PASS	SVTYPE=DEL;POS=21372770;SVLEN=-3845;END=21376615;STRANDS=+-:30;IMPRECISE;CIPOS=-50,547;CIEND=-486,49;CIPOS95=-50,99;CIEND95=-39,39;SU=30;PE=30;SR=0;ALG=SUM;AF=0.0001026;NSAMP=3;MSQ=215.79;AC=3;AN=29246;NFAM=2
chr18	21390721	246357	N	<DEL>	1230.84	PASS	SVTYPE=DEL;POS=21390721;SVLEN=-1627;END=21392348;STRANDS=+-:49;IMPRECISE;CIPOS=-32,308;CIEND=-268,9;CIPOS95=-28,28;CIEND95=-49,9;SU=49;PE=49;SR=0;ALG=PROD;AF=0.0001026;NSAMP=3;MSQ=291.51;AC=3;AN=29246;NFAM=3
chr18	21410480	246358_1	N	N[chr18:21410923[	1465.71	LOW	SVTYPE=BND;POS=21410480;STRANDS=+-:18;CIPOS=-24,23;CIEND=-23,22;CIPOS95=0,0;CIEND95=0,0;MATEID=246358_2;EVENT=246358;SU=18;PE=3;SR=15;ALG=PROD;AF=0.0005471;NSAMP=16;MSQ=77.86;RECLASSIFIED;AC=16;AN=29246;NFAM=15
chr18	21410923	246358_2	N	]chr18:21410480]N	1465.71	LOW	SVTYPE=BND;POS=21410480;STRANDS=+-:18;CIPOS=-23,22;CIEND=-24,23;CIPOS95=0,0;CIEND95=0,0;MATEID=246358_1;EVENT=246358;SECONDARY;SU=18;PE=3;SR=15;ALG=PROD;AF=0.0005471;NSAMP=16;MSQ=77.86;RECLASSIFIED;AC=16;AN=29246;NFAM=15
chr18	21434540	31532_2	N	]chr13:83717234]N	486.24	LOW	SVTYPE=BND;POS=21434540;STRANDS=+-:70;IMPRECISE;CIPOS=-30,29;CIEND=-4,20;CIPOS95=-4,4;CIEND95=0,0;MATEID=31532_1;EVENT=31532;SECONDARY;SU=70;PE=69;SR=1;ALG=PROD;AF=0.0008206;NSAMP=24;MSQ=16.26;AC=24;AN=29246;NFAM=24
chr18	21434541	31531_2	N	N[chr13:83717109[	407.59	LOW	SVTYPE=BND;POS=21434541;STRANDS=-+:49;IMPRECISE;CIPOS=-50,107;CIEND=-488,11;CIPOS95=-7,7;CIEND95=-64,11;MATEID=31531_1;EVENT=31531;SECONDARY;SU=49;PE=49;SR=0;ALG=PROD;AF=0.0007522;NSAMP=22;MSQ=17.03;RETAINED;AC=22;AN=29246;NFAM=22
chr18	21455320	40372_1	N	]chrX:23642295]N	4.64	LOW	SVTYPE=BND;POS=21455320;STRANDS=-+:4;IMPRECISE;CIPOS=-9,8;CIEND=-10,7;CIPOS95=0,0;CIEND95=-2,0;MATEID=40372_2;EVENT=40372;SU=4;PE=0;SR=4;ALG=PROD;AF=3.419e-05;NSAMP=1;MSQ=4.64;AC=1;AN=29246;NFAM=1
chr18	21461022	488560	N	<DUP>	99.13	PASS	SVTYPE=DUP;POS=21461022;SVLEN=14930;END=21475952;STRANDS=-+:9;IMPRECISE;CIPOS=-275,9;CIEND=-10,193;CIPOS95=-46,2;CIEND95=-3,34;SU=9;PE=9;SR=0;ALG=PROD;AF=3.419e-05;NSAMP=1;MSQ=92.55;AC=1;AN=29246;NFAM=1
chr18	21465348	246362_1	N	N[chr18:21465786[	703.12	LOW	SVTYPE=BND;POS=21465348;STRANDS=+-:10;CIPOS=-6,4;CIEND=-5,4;CIPOS95=0,0;CIEND95=0,0;MATEID=246362_2;EVENT=246362;SU=10;PE=3;SR=7;ALG=PROD;AF=0.0005472;NSAMP=16;MSQ=33.09;RECLASSIFIED;AC=16;AN=29242;NFAM=16
chr18	21465786	246362_2	N	]chr18:21465348]N	703.12	LOW	SVTYPE=BND;POS=21465348;STRANDS=+-:10;CIPOS=-5,4;CIEND=-6,4;CIPOS95=0,0;CIEND95=0,0;MATEID=246362_1;EVENT=246362;SECONDARY;SU=10;PE=3;SR=7;ALG=PROD;AF=0.0005472;NSAMP=16;MSQ=33.09;RECLASSIFIED;AC=16;AN=29242;NFAM=16
chr18	21480863	246363_1	N	N[chr18:21480930[	167.84	LOW	SVTYPE=BND;POS=21480863;STRANDS=+-:4;CIPOS=-9,8;CIEND=-9,8;CIPOS95=0,0;CIEND95=0,0;MATEID=246363_2;EVENT=246363;SU=4;PE=0;SR=4;ALG=PROD;AF=3.419e-05;NSAMP=1;MSQ=167.82;RECLASSIFIED;AC=1;AN=29246;NFAM=1
chr18	21480930	246363_2	N	]chr18:21480863]N	167.84	LOW	SVTYPE=BND;POS=21480863;STRANDS=+-:4;CIPOS=-9,8;CIEND=-9,8;CIPOS95=0,0;CIEND95=0,0;MATEID=246363_1;EVENT=246363;SECONDARY;SU=4;PE=0;SR=4;ALG=PROD;AF=3.419e-05;NSAMP=1;MSQ=167.82;RECLASSIFIED;AC=1;AN=29246;NFAM=1
chr18	21485923	246365	N	<DEL>	649.19	PASS	SVTYPE=DEL;POS=21485923;SVLEN=-186;END=21486109;STRANDS=+-:19;CIPOS=-1,0;CIEND=-1,0;CIPOS95=0,0;CIEND95=0,0;SU=19;PE=0;SR=19;ALG=PROD;AF=6.839e-05;NSAMP=2;MSQ=322.58;AC=2;AN=29246;NFAM=2
chr18	21486912	246366_1	N	N[chr18:21487299[	946.16	LOW	SVTYPE=BND;POS=21486912;STRANDS=+-:16;CIPOS=-10,9;CIEND=-3,1;CIPOS95=0,0;CIEND95=0,0;MATEID=246366_2;EVENT=246366;SU=16;PE=3;SR=13;ALG=PROD;AF=0.0003761;NSAMP=11;MSQ=20.36;RECLASSIFIED;AC=11;AN=29246;NFAM=11
chr18	21487299	246366_2	N	]chr18:21486912]N	946.16	LOW	SVTYPE=BND;POS=21486912;STRANDS=+-:16;CIPOS=-3,1;CIEND=-10,9;CIPOS95=0,0;CIEND95=0,0;MATEID=246366_1;EVENT=246366;SECONDARY;SU=16;PE=3;SR=13;ALG=PROD;AF=0.0003761;NSAMP=11;MSQ=20.36;RECLASSIFIED;AC=11;AN=29246;NFAM=11
chr18	21494563	246367	N	<DEL>	413.67	PASS	SVTYPE=DEL;POS=21494563;SVLEN=-120;END=21494683;STRANDS=+-:15;CIPOS=-10,9;CIEND=-10,9;CIPOS95=0,0;CIEND95=0,0;SU=15;PE=0;SR=15;ALG=PROD;AF=3.419e-05;NSAMP=1;MSQ=413.67;AC=1;AN=29246;NFAM=1
chr18	21497492	569736	N	<INV>	35.67	LOW	SVTYPE=INV;POS=21497492;SVLEN=405;END=21497897;STRANDS=++:4,--:2;IMPRECISE;CIPOS=-10,56;CIEND=-70,99;CIPOS95=0,46;CIEND95=-60,81;SU=6;PE=6;SR=0;ALG=PROD;AF=3.419e-05;NSAMP=1;MSQ=32.75;AC=1;AN=29246;NFAM=1
chr18	21507332	246368	N	<DEL>	251.89	PASS	SVTYPE=DEL;POS=21507332;SVLEN=-140;END=21507472;STRANDS=+-:9;CIPOS=-4,3;CIEND=-4,3;CIPOS95=0,0;CIEND95=0,0;SU=9;PE=0;SR=9;ALG=PROD;AF=3.419e-05;NSAMP=1;MSQ=251.73;AC=1;AN=29246;NFAM=1
chr18	21507468	488561	N	<DUP>	63.48	PASS	SVTYPE=DUP;POS=21507468;SVLEN=165;END=21507633;STRANDS=-+:6;CIPOS=-6,5;CIEND=-6,5;CIPOS95=0,0;CIEND95=0,0;SU=6;PE=0;SR=6;ALG=PROD;AF=3.419e-05;NSAMP=1;MSQ=57.87;AC=1;AN=29246;NFAM=1
chr18	21525027	105031_2	N	N]chr7:121526228]	7347.02	LOW	SVTYPE=BND;POS=21525027;STRANDS=++:194;CIPOS=-4,4;CIEND=-4,4;CIPOS95=0,0;CIEND95=0,0;MATEID=105031_1;EVENT=105031;SECONDARY;SU=194;PE=0;SR=194;ALG=PROD;AF=0.004616;NSAMP=135;MSQ=23.74;AC=135;AN=29246;NFAM=135
chr18	21525027	76686_2	N	N]chr4:8249332]	2471.69	LOW	SVTYPE=BND;POS=21525027;STRANDS=++:4;CIPOS=-9,8;CIEND=-9,8;CIPOS95=0,0;CIEND95=0,0;MATEID=76686_1;EVENT=76686;SECONDARY;SU=4;PE=0;SR=4;ALG=PROD;AF=0.001881;NSAMP=55;MSQ=17.24;AC=55;AN=29246;NFAM=55
chr18	21526149	488562_1	N	]chr18:21526471]N	1654.81	LOW	SVTYPE=BND;POS=21526149;STRANDS=-+:178;CIPOS=-4,2;CIEND=-4,3;CIPOS95=0,0;CIEND95=0,0;MATEID=488562_2;EVENT=488562;SU=178;PE=60;SR=118;ALG=PROD;AF=0.0005471;NSAMP=16;MSQ=78.45;RECLASSIFIED;AC=16;AN=29246;NFAM=16
chr18	21526471	488562_2	N	N[chr18:21526149[	1654.81	LOW	SVTYPE=BND;POS=21526149;STRANDS=-+:178;CIPOS=-4,3;CIEND=-4,2;CIPOS95=0,0;CIEND95=0,0;MATEID=488562_1;EVENT=488562;SECONDARY;SU=178;PE=60;SR=118;ALG=PROD;AF=0.0005471;NSAMP=16;MSQ=78.45;RECLASSIFIED;AC=16;AN=29246;NFAM=16
chr18	21541842	5711_2	N	N]chr1:81300758]	38.38	LOW	SVTYPE=BND;POS=21541842;STRANDS=++:4;IMPRECISE;CIPOS=-8,443;CIEND=-10,447;CIPOS95=0,133;CIEND95=-1,131;MATEID=5711_1;EVENT=5711;SECONDARY;SU=4;PE=4;SR=0;ALG=PROD;AF=3.419e-05;NSAMP=1;MSQ=38.38;AC=1;AN=29246;NFAM=1
chr18	21546499	569737_1	N	[chr18:21547383[N	26.68	LOW	SVTYPE=BND;POS=21546499;STRANDS=--:8;CIPOS=-7,4;CIEND=-8,5;CIPOS95=0,0;CIEND95=0,0;MATEID=569737_2;EVENT=569737;SU=8;PE=3;SR=5;ALG=PROD;AF=3.419e-05;NSAMP=1;MSQ=26.68;AC=1;AN=29246;NFAM=1
chr18	21547383	569737_2	N	[chr18:21546499[N	26.68	LOW	SVTYPE=BND;POS=21547383;STRANDS=--:8;CIPOS=-8,5;CIEND=-7,4;CIPOS95=0,0;CIEND95=0,0;MATEID=569737_1;EVENT=569737;SECONDARY;SU=8;PE=3;SR=5;ALG=PROD;AF=3.419e-05;NSAMP=1;MSQ=26.68;AC=1;AN=29246;NFAM=1
chr18	21547892	246370	N	<DEL>	440.47	PASS	SVTYPE=DEL;POS=21547892;SVLEN=-6751;END=21554643;STRANDS=+-:19;IMPRECISE;CIPOS=-10,457;CIEND=-357,9;CIPOS95=0,75;CIEND95=-57,2;SU=19;PE=19;SR=0;ALG=PROD;AF=3.419e-05;NSAMP=1;MSQ=440.47;AC=1;AN=29246;NFAM=1
chr18	21548953	47273_2	N	N[chr2:177962058[	463.17	LOW	SVTYPE=BND;POS=21548953;STRANDS=-+:4;CIPOS=-9,8;CIEND=-9,8;CIPOS95=0,0;CIEND95=0,0;MATEID=47273_1;EVENT=47273;SECONDARY;SU=4;PE=0;SR=4;ALG=PROD;AF=0.0008206;NSAMP=24;MSQ=18.53;AC=24;AN=29246;NFAM=24
chr18	21555353	246371_1	N	N[chr18:21555974[	726.79	PASS	SVTYPE=BND;POS=21555353;STRANDS=+-:26;CIPOS=-3,2;CIEND=-9,9;CIPOS95=0,0;CIEND95=0,0;MATEID=246371_2;EVENT=246371;SU=26;PE=15;SR=11;ALG=PROD;AF=6.839e-05;NSAMP=2;MSQ=362.05;RECLASSIFIED;AC=2;AN=29246;NFAM=2
chr18	21555974	246371_2	N	]chr18:21555353]N	726.79	PASS	SVTYPE=BND;POS=21555353;STRANDS=+-:26;CIPOS=-9,9;CIEND=-3,2;CIPOS95=0,0;CIEND95=0,0;MATEID=246371_1;EVENT=246371;SECONDARY;SU=26;PE=15;SR=11;ALG=PROD;AF=6.839e-05;NSAMP=2;MSQ=362.05;RECLASSIFIED;AC=2;AN=29246;NFAM=2
chr18	21579398	246372	N	<DEL>	2172.41	PASS	SVTYPE=DEL;POS=21579398;SVLEN=-3125;END=21582523;STRANDS=+-:92;IMPRECISE;CIPOS=-9,164;CIEND=-48,7;CIPOS95=-9,15;CIEND95=-14,7;SU=92;PE=92;SR=0;ALG=PROD;AF=6.839e-05;NSAMP=2;MSQ=314.54;AC=2;AN=29246;NFAM=2
chr18	21579775	246374	N	<DEL>	599.53	PASS	SVTYPE=DEL;POS=21579775;SVLEN=-7662;END=21587437;STRANDS=+-:15;CIPOS=-10,9;CIEND=-10,8;CIPOS95=0,0;CIEND95=0,0;SU=15;PE=6;SR=9;ALG=PROD;AF=3.419e-05;NSAMP=1;MSQ=599.53;AC=1;AN=29246;NFAM=1
chr18	21579842	20999_2	N	N[chr10:99305980[	18766.4	LOW	SVTYPE=BND;POS=21579842;STRANDS=-+:63;CIPOS=-9,8;CIEND=-9,8;CIPOS95=0,0;CIEND95=0,0;MATEID=20999_1;EVENT=20999;SECONDARY;SU=63;PE=0;SR=63;ALG=PROD;AF=0.01511;NSAMP=442;MSQ=27.81;AC=442;AN=29246;NFAM=440
chr18	21579842	40076_1	N	N[chr21:30849721[	26.43	LOW	SVTYPE=BND;POS=21579842;STRANDS=+-:4;IMPRECISE;CIPOS=-9,6;CIEND=-10,9;CIPOS95=-1,2;CIEND95=-1,1;MATEID=40076_2;EVENT=40076;SU=4;PE=2;SR=2;ALG=PROD;AF=3.419e-05;NSAMP=1;MSQ=12.17;AC=1;AN=29246;NFAM=1
chr18	21582524	569740_1	N	[chr18:21600374[N	95.32	LOW	SVTYPE=BND;POS=21582524;STRANDS=--:18;CIPOS=-30,29;CIEND=-30,29;CIPOS95=0,0;CIEND95=0,0;MATEID=569740_2;EVENT=569740;SU=18;PE=0;SR=18;ALG=PROD;AF=3.419e-05;NSAMP=1;MSQ=23.81;AC=1;AN=29246;NFAM=1
chr18	21584168	246375	N	<DEL>	539.8	PASS	SVTYPE=DEL;POS=21584168;SVLEN=-8218;END=21592386;STRANDS=+-:16;IMPRECISE;CIPOS=-10,7;CIEND=-6,5;CIPOS95=-1,0;CIEND95=-1,0;SU=16;PE=13;SR=3;ALG=PROD;AF=3.419e-05;NSAMP=1;MSQ=539.67;AC=1;AN=29246;NFAM=1
chr18	21593598	40400_1	N	[chrX:46274680[N	34350.4	LOW	SVTYPE=BND;POS=21593598;STRANDS=--:22;CIPOS=-9,8;CIEND=-8,8;CIPOS95=0,0;CIEND95=0,0;MATEID=40400_2;EVENT=40400;SU=22;PE=0;SR=22;ALG=PROD;AF=0.03272;NSAMP=957;MSQ=21.83;AC=957;AN=29246;NFAM=946
chr18	21593600	39714_1	N	]chr19:22108761]N	292805	LOW	SVTYPE=BND;POS=21593600;STRANDS=-+:2311;CIPOS=0,0;CIEND=0,0;CIPOS95=0,0;CIEND95=0,0;MATEID=39714_2;EVENT=39714;SU=2311;PE=21;SR=2290;ALG=PROD;AF=0.1386;NSAMP=4054;MSQ=40.66;AC=4054;AN=29246;NFAM=3844
chr18	21594664	246376	N	<DEL>	1165.94	PASS	SVTYPE=DEL;POS=21594664;SVLEN=-1165;END=21595829;STRANDS=+-:52;IMPRECISE;CIPOS=-30,267;CIEND=-298,30;CIPOS95=-16,16;CIEND95=-19,19;SU=52;PE=52;SR=0;ALG=PROD;AF=0.000171;NSAMP=5;MSQ=163.04;AC=5;AN=29246;NFAM=5
chr18	21595317	569741_1	N	[chr18:21633127[N	668.09	PASS	SVTYPE=BND;POS=21595317;STRANDS=--:28;CIPOS=-2,0;CIEND=-10,9;CIPOS95=0,0;CIEND95=0,0;MATEID=569741_2;EVENT=569741;SU=28;PE=15;SR=13;ALG=PROD;AF=3.419e-05;NSAMP=1;MSQ=668.09;AC=1;AN=29246;NFAM=1
chr18	21595462	569742_1	N	N]chr18:21633220]	35.11	LOW	SVTYPE=BND;POS=21595462;STRANDS=++:8;CIPOS=-10,9;CIEND=-10,9;CIPOS95=0,0;CIEND95=0,0;MATEID=569742_2;EVENT=569742;SU=8;PE=1;SR=7;ALG=PROD;AF=3.419e-05;NSAMP=1;MSQ=35.11;AC=1;AN=29246;NFAM=1
chr18	21598433	246377_1	N	N[chr18:21598555[	242.59	LOW	SVTYPE=BND;POS=21598433;STRANDS=+-:5;IMPRECISE;CIPOS=-10,9;CIEND=-10,6;CIPOS95=0,0;CIEND95=-2,0;MATEID=246377_2;EVENT=246377;SU=5;PE=0;SR=5;ALG=PROD;AF=0.0004787;NSAMP=14;MSQ=11.01;RECLASSIFIED;AC=14;AN=29246;NFAM=14
chr18	21598555	246377_2	N	]chr18:21598433]N	242.59	LOW	SVTYPE=BND;POS=21598433;STRANDS=+-:5;IMPRECISE;CIPOS=-10,6;CIEND=-10,9;CIPOS95=-2,0;CIEND95=0,0;MATEID=246377_1;EVENT=246377;SECONDARY;SU=5;PE=0;SR=5;ALG=PROD;AF=0.0004787;NSAMP=14;MSQ=11.01;RECLASSIFIED;AC=14;AN=29246;NFAM=14
chr18	21600374	569740_2	N	[chr18:21582524[N	95.32	LOW	SVTYPE=BND;POS=21600374;STRANDS=--:18;CIPOS=-30,29;CIEND=-30,29;CIPOS95=0,0;CIEND95=0,0;MATEID=569740_1;EVENT=569740;SECONDARY;SU=18;PE=0;SR=18;ALG=PROD;AF=3.419e-05;NSAMP=1;MSQ=23.81;AC=1;AN=29246;NFAM=1
chr18	21609660	96443_2	N	[chr6:4140634[N	20.22	LOW	SVTYPE=BND;POS=21609660;STRANDS=--:5;CIPOS=-10,9;CIEND=-10,9;CIPOS95=0,0;CIEND95=0,0;MATEID=96443_1;EVENT=96443;SECONDARY;SU=5;PE=0;SR=5;ALG=PROD;AF=3.419e-05;NSAMP=1;MSQ=6.83;AC=1;AN=29246;NFAM=1
chr18	21618632	246378_1	N	N[chr18:21619125[	1296.19	LOW	SVTYPE=BND;POS=21618632;STRANDS=+-:21;CIPOS=-26,26;CIEND=-27,26;CIPOS95=0,0;CIEND95=0,0;MATEID=246378_2;EVENT=246378;SU=21;PE=8;SR=13;ALG=PROD;AF=0.0001368;NSAMP=4;MSQ=17.98;RECLASSIFIED;AC=4;AN=29246;NFAM=4
chr18	21619125	246378_2	N	]chr18:21618632]N	1296.19	LOW	SVTYPE=BND;POS=21618632;STRANDS=+-:21;CIPOS=-27,26;CIEND=-26,26;CIPOS95=0,0;CIEND95=0,0;MATEID=246378_1;EVENT=246378;SECONDARY;SU=21;PE=8;SR=13;ALG=PROD;AF=0.0001368;NSAMP=4;MSQ=17.98;RECLASSIFIED;AC=4;AN=29246;NFAM=4
chr18	21621161	488141_2	N	N[chr18:12355162[	17.62	LOW	SVTYPE=BND;POS=12355162;STRANDS=-+:6;CIPOS=-6,5;CIEND=-6,5;CIPOS95=0,0;CIEND95=0,0;MATEID=488141_1;EVENT=488141;SECONDARY;SU=6;PE=0;SR=6;ALG=PROD;AF=3.419e-05;NSAMP=1;MSQ=17.16;RECLASSIFIED;AC=1;AN=29246;NFAM=1
chr18	21621237	569743	N	<INV>	2008.75	PASS	SVTYPE=INV;POS=21621237;SVLEN=389;END=21621626;STRANDS=++:36,--:87;CIPOS=-22,20;CIEND=-20,17;CIPOS95=0,0;CIEND95=0,0;SU=123;PE=84;SR=39;ALG=PROD;AF=6.839e-05;NSAMP=2;MSQ=716.57;AC=2;AN=29246;NFAM=2
chr18	21624719	24962_2	N	N[chr11:65246315[	824.13	LOW	SVTYPE=BND;POS=21624719;STRANDS=-+:9;IMPRECISE;CIPOS=-29,28;CIEND=-27,29;CIPOS95=0,0;CIEND95=-2,2;MATEID=24962_1;EVENT=24962;SECONDARY;SU=9;PE=0;SR=9;ALG=PROD;AF=0.0006497;NSAMP=19;MSQ=21.93;AC=19;AN=29246;NFAM=19
chr18	21626446	39717_1	N	[chr19:22925471[N	95.23	LOW	SVTYPE=BND;POS=21626446;STRANDS=--:4;IMPRECISE;CIPOS=-448,9;CIEND=-580,9;CIPOS95=-104,2;CIEND95=-149,1;MATEID=39717_2;EVENT=39717;SU=4;PE=4;SR=0;ALG=PROD;AF=3.419e-05;NSAMP=1;MSQ=56.6;AC=1;AN=29246;NFAM=1
chr18	21626548	246379_1	N	N[chr18:21627016[	107.46	LOW	SVTYPE=BND;POS=21626548;STRANDS=+-:5;CIPOS=-10,9;CIEND=-10,9;CIPOS95=0,0;CIEND95=0,0;MATEID=246379_2;EVENT=246379;SU=5;PE=0;SR=5;ALG=PROD;AF=6.839e-05;NSAMP=2;MSQ=14.22;RECLASSIFIED;AC=2;AN=29246;NFAM=2
chr18	21627016	246379_2	N	]chr18:21626548]N	107.46	LOW	SVTYPE=BND;POS=21626548;STRANDS=+-:5;CIPOS=-10,9;CIEND=-10,9;CIPOS95=0,0;CIEND95=0,0;MATEID=246379_1;EVENT=246379;SECONDARY;SU=5;PE=0;SR=5;ALG=PROD;AF=6.839e-05;NSAMP=2;MSQ=14.22;RECLASSIFIED;AC=2;AN=29246;NFAM=2
chr18	21631531	246380	N	<DEL>	614.3	PASS	SVTYPE=DEL;POS=21631531;SVLEN=-1600;END=21633131;STRANDS=+-:24;IMPRECISE;CIPOS=-4,4;CIEND=-10,4;CIPOS95=0,0;CIEND95=-4,0;SU=24;PE=18;SR=6;ALG=PROD;AF=3.419e-05;NSAMP=1;MSQ=614.3;AC=1;AN=29246;NFAM=1
chr18	21633127	569741_2	N	[chr18:21595317[N	668.09	PASS	SVTYPE=BND;POS=21633127;STRANDS=--:28;CIPOS=-10,9;CIEND=-2,0;CIPOS95=0,0;CIEND95=0,0;MATEID=569741_1;EVENT=569741;SECONDARY;SU=28;PE=15;SR=13;ALG=PROD;AF=3.419e-05;NSAMP=1;MSQ=668.09;AC=1;AN=29246;NFAM=1
chr18	21633220	569742_2	N	N]chr18:21595462]	35.11	LOW	SVTYPE=BND;POS=21633220;STRANDS=++:8;CIPOS=-10,9;CIEND=-10,9;CIPOS95=0,0;CIEND95=0,0;MATEID=569742_1;EVENT=569742;SECONDARY;SU=8;PE=1;SR=7;ALG=PROD;AF=3.419e-05;NSAMP=1;MSQ=35.11;AC=1;AN=29246;NFAM=1
chr18	21650685	246382_1	N	N[chr18:21650791[	13108.4	PASS	SVTYPE=BND;POS=21650685;STRANDS=+-:451;CIPOS=-2,2;CIEND=-1,2;CIPOS95=0,0;CIEND95=0,0;MATEID=246382_2;EVENT=246382;SU=451;PE=2;SR=449;ALG=PROD;AF=0.0004445;NSAMP=13;MSQ=236.29;RECLASSIFIED;AC=13;AN=29246;NFAM=13
chr18	21650791	246382_2	N	]chr18:21650685]N	13108.4	PASS	SVTYPE=BND;POS=21650685;STRANDS=+-:451;CIPOS=-1,2;CIEND=-2,2;CIPOS95=0,0;CIEND95=0,0;MATEID=246382_1;EVENT=246382;SECONDARY;SU=451;PE=2;SR=449;ALG=PROD;AF=0.0004445;NSAMP=13;MSQ=236.29;RECLASSIFIED;AC=13;AN=29246;NFAM=13
chr18	21652993	246383	N	<DEL>	785.16	PASS	SVTYPE=DEL;POS=21652993;SVLEN=-261;END=21653254;STRANDS=+-:31;CIPOS=-25,20;CIEND=-23,22;CIPOS95=0,0;CIEND95=0,0;SU=31;PE=1;SR=30;ALG=PROD;AF=3.419e-05;NSAMP=1;MSQ=434.52;AC=1;AN=29246;NFAM=1
chr18	21653841	64484_2	N	[chr3:48210546[N	92.61	LOW	SVTYPE=BND;POS=21653841;STRANDS=--:5;IMPRECISE;CIPOS=-573,9;CIEND=-565,9;CIPOS95=-152,2;CIEND95=-177,1;MATEID=64484_1;EVENT=64484;SECONDARY;SU=5;PE=5;SR=0;ALG=PROD;AF=6.839e-05;NSAMP=2;MSQ=46.3;AC=2;AN=29246;NFAM=2
chr18	21653981	246384	N	<DEL>	344.6	PASS	SVTYPE=DEL;POS=21653981;SVLEN=-223787;END=21877768;STRANDS=+-:14;IMPRECISE;CIPOS=-10,289;CIEND=-317,9;CIPOS95=-1,66;CIEND95=-81,2;SU=14;PE=14;SR=0;ALG=PROD;AF=3.419e-05;NSAMP=1;MSQ=344.6;AC=1;AN=29246;NFAM=1
chr18	21671060	246385	N	<DEL>	4133.07	PASS	SVTYPE=DEL;POS=21671060;SVLEN=-4010;END=21675070;STRANDS=+-:180;CIPOS=-24,22;CIEND=-30,28;CIPOS95=0,0;CIEND95=0,0;SU=180;PE=104;SR=76;ALG=PROD;AF=0.0001368;NSAMP=4;MSQ=646.66;AC=4;AN=29246;NFAM=4
chr18	21674781	246386_1	N	N[chr18:21675077[	329.94	LOW	SVTYPE=BND;POS=21674781;STRANDS=+-:7;CIPOS=-5,4;CIEND=-5,4;CIPOS95=0,0;CIEND95=0,0;MATEID=246386_2;EVENT=246386;SU=7;PE=0;SR=7;ALG=PROD;AF=0.0001026;NSAMP=3;MSQ=109.4;RECLASSIFIED;AC=3;AN=29246;NFAM=3
chr18	21675077	246386_2	N	]chr18:21674781]N	329.94	LOW	SVTYPE=BND;POS=21674781;STRANDS=+-:7;CIPOS=-5,4;CIEND=-5,4;CIPOS95=0,0;CIEND95=0,0;MATEID=246386_1;EVENT=246386;SECONDARY;SU=7;PE=0;SR=7;ALG=PROD;AF=0.0001026;NSAMP=3;MSQ=109.4;RECLASSIFIED;AC=3;AN=29246;NFAM=3
chr18	21675536	246387	N	<DEL>	413.48	PASS	SVTYPE=DEL;POS=21675536;SVLEN=-1049;END=21676585;STRANDS=+-:17;IMPRECISE;CIPOS=-6,238;CIEND=-321,9;CIPOS95=-1,61;CIEND95=-51,2;SU=17;PE=17;SR=0;ALG=PROD;AF=3.419e-05;NSAMP=1;MSQ=413.48;AC=1;AN=29246;NFAM=1
chr18	21676601	246388	N	<DEL>	221.67	PASS	SVTYPE=DEL;POS=21676601;SVLEN=-1251;END=21677852;STRANDS=+-:11;IMPRECISE;CIPOS=-10,9;CIEND=-10,3;CIPOS95=-2,3;CIEND95=-7,0;SU=11;PE=10;SR=1;ALG=PROD;AF=3.419e-05;NSAMP=1;MSQ=221.67;AC=1;AN=29246;NFAM=1
chr18	21679541	488563_1	N	]chr18:21680071]N	184.23	LOW	SVTYPE=BND;POS=21679541;STRANDS=-+:12;IMPRECISE;CIPOS=-551,9;CIEND=-10,356;CIPOS95=-88,0;CIEND95=-3,56;MATEID=488563_2;EVENT=488563;SU=12;PE=12;SR=0;ALG=PROD;AF=0.000171;NSAMP=5;MSQ=9.68;RECLASSIFIED;AC=5;AN=29246;NFAM=5
chr18	21680071	488563_2	N	N[chr18:21679541[	184.23	LOW	SVTYPE=BND;POS=21679541;STRANDS=-+:12;IMPRECISE;CIPOS=-10,356;CIEND=-551,9;CIPOS95=-3,56;CIEND95=-88,0;MATEID=488563_1;EVENT=488563;SECONDARY;SU=12;PE=12;SR=0;ALG=PROD;AF=0.000171;NSAMP=5;MSQ=9.68;RECLASSIFIED;AC=5;AN=29246;NFAM=5
chr18	21686646	246389_1	N	N[chr18:21687027[	2293.32	LOW	SVTYPE=BND;POS=21686646;STRANDS=+-:36;CIPOS=-30,29;CIEND=-30,29;CIPOS95=0,0;CIEND95=0,0;MATEID=246389_2;EVENT=246389;SU=36;PE=8;SR=28;ALG=PROD;AF=0.0007864;NSAMP=23;MSQ=42.2;RECLASSIFIED;AC=23;AN=29246;NFAM=23
chr18	21687027	246389_2	N	]chr18:21686646]N	2293.32	LOW	SVTYPE=BND;POS=21686646;STRANDS=+-:36;CIPOS=-30,29;CIEND=-30,29;CIPOS95=0,0;CIEND95=0,0;MATEID=246389_1;EVENT=246389;SECONDARY;SU=36;PE=8;SR=28;ALG=PROD;AF=0.0007864;NSAMP=23;MSQ=42.2;RECLASSIFIED;AC=23;AN=29246;NFAM=23
chr18	21691343	38353_2	N	N[chr17:27211249[	801.05	LOW	SVTYPE=BND;POS=21691343;STRANDS=-+:22;CIPOS=-30,29;CIEND=-26,23;CIPOS95=0,0;CIEND95=0,0;MATEID=38353_1;EVENT=38353;SECONDARY;SU=22;PE=8;SR=14;ALG=PROD;AF=0.0005471;NSAMP=16;MSQ=21.69;AC=16;AN=29246;NFAM=16
chr18	21697489	246390	N	<DEL>	824.08	PASS	SVTYPE=DEL;POS=21697489;SVLEN=-1515;END=21699004;STRANDS=+-:5;CIPOS=-10,9;CIEND=-10,9;CIPOS95=0,0;CIEND95=0,0;SU=5;PE=0;SR=5;ALG=PROD;AF=3.419e-05;NSAMP=1;MSQ=422.56;AC=1;AN=29246;NFAM=1
chr18	21709245	246391_1	N	N[chr18:21710882[	8704.18	PASS	SVTYPE=BND;POS=21709245;STRANDS=+-:325;CIPOS=-2,2;CIEND=-4,3;CIPOS95=0,0;CIEND95=0,0;MATEID=246391_2;EVENT=246391;SU=325;PE=221;SR=104;ALG=PROD;AF=0.0003077;NSAMP=9;MSQ=469.87;RECLASSIFIED;AC=9;AN=29246;NFAM=8
chr18	21710281	246392_1	N	N[chr18:21710697[	22479.5	PASS	SVTYPE=BND;POS=21710281;STRANDS=+-:336;CIPOS=-4,3;CIEND=-5,2;CIPOS95=0,0;CIEND95=0,0;MATEID=246392_2;EVENT=246392;SU=336;PE=184;SR=152;ALG=PROD;AF=0.001231;NSAMP=36;MSQ=310.43;RECLASSIFIED;AC=36;AN=29246;NFAM=34
chr18	21710697	246392_2	N	]chr18:21710281]N	22479.5	PASS	SVTYPE=BND;POS=21710281;STRANDS=+-:336;CIPOS=-5,2;CIEND=-4,3;CIPOS95=0,0;CIEND95=0,0;MATEID=246392_1;EVENT=246392;SECONDARY;SU=336;PE=184;SR=152;ALG=PROD;AF=0.001231;NSAMP=36;MSQ=310.43;RECLASSIFIED;AC=36;AN=29246;NFAM=34
chr18	21710882	246391_2	N	]chr18:21709245]N	8704.18	PASS	SVTYPE=BND;POS=21709245;STRANDS=+-:325;CIPOS=-4,3;CIEND=-2,2;CIPOS95=0,0;CIEND95=0,0;MATEID=246391_1;EVENT=246391;SECONDARY;SU=325;PE=221;SR=104;ALG=PROD;AF=0.0003077;NSAMP=9;MSQ=469.87;RECLASSIFIED;AC=9;AN=29246;NFAM=8
chr18	21711981	246393	N	<DEL>	365.58	PASS	SVTYPE=DEL;POS=21711981;SVLEN=-1871;END=21713852;STRANDS=+-:14;IMPRECISE;CIPOS=-10,9;CIEND=-10,2;CIPOS95=-1,1;CIEND95=-1,0;SU=14;PE=12;SR=2;ALG=PROD;AF=3.419e-05;NSAMP=1;MSQ=365.58;AC=1;AN=29246;NFAM=1
chr18	21722201	246395	N	<DEL>	892.78	PASS	SVTYPE=DEL;POS=21722201;SVLEN=-1350;END=21723551;STRANDS=+-:49;IMPRECISE;CIPOS=-49,595;CIEND=-366,205;CIPOS95=-49,190;CIEND95=-174,174;SU=49;PE=49;SR=0;ALG=SUM;AF=6.839e-05;NSAMP=2;MSQ=378.98;AC=2;AN=29246;NFAM=1
chr18	21722824	39743_1	N	N[chr19:40964178[	1216.27	LOW	SVTYPE=BND;POS=21722824;STRANDS=+-:74;IMPRECISE;CIPOS=-10,315;CIEND=-192,6;CIPOS95=-10,16;CIEND95=-23,6;MATEID=39743_2;EVENT=39743;SU=74;PE=74;SR=0;ALG=PROD;AF=0.0003077;NSAMP=9;MSQ=135.14;AC=9;AN=29246;NFAM=8
chr18	21731488	246396	N	<DEL>	311.66	PASS	SVTYPE=DEL;POS=21731488;SVLEN=-59441;END=21790929;STRANDS=+-:11;IMPRECISE;CIPOS=-10,9;CIEND=-10,9;CIPOS95=-2,3;CIEND95=-3,0;SU=11;PE=10;SR=1;ALG=PROD;AF=3.419e-05;NSAMP=1;MSQ=311.66;AC=1;AN=29246;NFAM=1
chr18	21735769	488564_1	N	]chr18:25267133]N	6.95	LOW	SVTYPE=BND;POS=21735769;STRANDS=-+:5;IMPRECISE;CIPOS=-458,9;CIEND=-10,477;CIPOS95=-144,1;CIEND95=-1,168;MATEID=488564_2;EVENT=488564;SU=5;PE=5;SR=0;ALG=PROD;AF=3.419e-05;NSAMP=1;MSQ=6.95;RECLASSIFIED;AC=1;AN=29246;NFAM=1
chr18	21738806	28499_2	N	[chr12:69806623[N	65772	LOW	SVTYPE=BND;POS=21738806;STRANDS=--:4;IMPRECISE;CIPOS=-532,9;CIEND=-264,9;CIPOS95=-179,1;CIEND95=-73,3;MATEID=28499_1;EVENT=28499;SECONDARY;SU=4;PE=4;SR=0;ALG=PROD;AF=0.02188;NSAMP=640;MSQ=100;AC=640;AN=29246;NFAM=639
chr18	21738806	31534_2	N	]chr13:31253620]N	65862.5	LOW	SVTYPE=BND;POS=21738806;STRANDS=+-:29;IMPRECISE;CIPOS=-483,29;CIEND=-30,237;CIPOS95=-98,29;CIEND95=-13,13;MATEID=31534_1;EVENT=31534;SECONDARY;SU=29;PE=29;SR=0;ALG=PROD;AF=0.02181;NSAMP=638;MSQ=99.43;AC=638;AN=29246;NFAM=637
chr18	21738806	96445_2	N	]chr6:23932150]N	56599.7	LOW	SVTYPE=BND;POS=21738806;STRANDS=+-:4;IMPRECISE;CIPOS=-585,29;CIEND=-30,311;CIPOS95=-183,29;CIEND95=-30,113;MATEID=96445_1;EVENT=96445;SECONDARY;SU=4;PE=4;SR=0;ALG=PROD;AF=0.01679;NSAMP=491;MSQ=113.37;AC=491;AN=29246;NFAM=491
chr18	21738807	40383_1	N	]chrX:32168499]N	78855.4	LOW	SVTYPE=BND;POS=21738807;STRANDS=-+:4;IMPRECISE;CIPOS=0,9;CIEND=-10,9;CIPOS95=0,3;CIEND95=-3,3;MATEID=40383_2;EVENT=40383;SU=4;PE=3;SR=1;ALG=PROD;AF=0.024;NSAMP=702;MSQ=106.56;AC=702;AN=29246;NFAM=701
chr18	21738807	64485_2	N	]chr3:149391389]N	64189.6	LOW	SVTYPE=BND;POS=21738807;STRANDS=+-:4;IMPRECISE;CIPOS=-533,9;CIEND=-10,428;CIPOS95=-168,0;CIEND95=-2,130;MATEID=64485_1;EVENT=64485;SECONDARY;SU=4;PE=4;SR=0;ALG=PROD;AF=0.01809;NSAMP=529;MSQ=119.59;AC=529;AN=29246;NFAM=528
chr18	21738866	112008_2	N	N[chr8:100256512[	518830	LOW	SVTYPE=BND;POS=21738866;STRANDS=-+:12;IMPRECISE;CIPOS=-28,23;CIEND=-30,29;CIPOS95=-3,3;CIEND95=-3,3;MATEID=112008_1;EVENT=112008;SECONDARY;SU=12;PE=11;SR=1;ALG=PROD;AF=0.2132;NSAMP=6232;MSQ=53.08;AC=6234;AN=29246;NFAM=5948
chr18	21738866	36969_2	N	N]chr16:82866334]	9021.86	LOW	SVTYPE=BND;POS=21738866;STRANDS=++:4;IMPRECISE;CIPOS=-10,649;CIEND=-10,476;CIPOS95=-1,148;CIEND95=-3,97;MATEID=36969_1;EVENT=36969;SECONDARY;SU=4;PE=4;SR=0;ALG=PROD;AF=0.004753;NSAMP=139;MSQ=63.54;AC=139;AN=29246;NFAM=139
chr18	21738867	105032_2	N	N[chr7:44526547[	28139.3	LOW	SVTYPE=BND;POS=21738867;STRANDS=-+:4;IMPRECISE;CIPOS=-9,9;CIEND=-10,9;CIPOS95=-1,1;CIEND95=-1,1;MATEID=105032_1;EVENT=105032;SECONDARY;SU=4;PE=2;SR=2;ALG=PROD;AF=0.01617;NSAMP=473;MSQ=53.73;AC=473;AN=29246;NFAM=472
chr18	21738868	96446_2	N	N]chr6:159051414]	35142.9	LOW	SVTYPE=BND;POS=21738868;STRANDS=++:11;IMPRECISE;CIPOS=-48,336;CIEND=-50,290;CIPOS95=-48,62;CIEND95=-36,36;MATEID=96446_1;EVENT=96446;SECONDARY;SU=11;PE=11;SR=0;ALG=PROD;AF=0.0277;NSAMP=810;MSQ=33.75;AC=810;AN=29246;NFAM=806
chr18	21738874	40066_1	N	N[chr21:25887518[	115196	LOW	SVTYPE=BND;POS=21738874;STRANDS=+-:4;CIPOS=-9,8;CIEND=-9,8;CIPOS95=0,0;CIEND95=0,0;MATEID=40066_2;EVENT=40066;SU=4;PE=0;SR=4;ALG=PROD;AF=0.0293;NSAMP=857;MSQ=129.49;AC=857;AN=29246;NFAM=857
chr18	21738874	47274_2	N	N[chr2:105330738[	396299	LOW	SVTYPE=BND;POS=21738874;STRANDS=-+:4;CIPOS=-9,8;CIEND=-9,8;CIPOS95=0,0;CIEND95=0,0;MATEID=47274_1;EVENT=47274;SECONDARY;SU=4;PE=0;SR=4;ALG=PROD;AF=0.1575;NSAMP=4606;MSQ=71.64;AC=4607;AN=29246;NFAM=4531
chr18	21738875	64486_2	N	N[chr3:121706734[	309879	LOW	SVTYPE=BND;POS=21738875;STRANDS=-+:4;CIPOS=-29,28;CIEND=-29,28;CIPOS95=0,0;CIEND95=0,0;MATEID=64486_1;EVENT=64486;SECONDARY;SU=4;PE=0;SR=4;ALG=PROD;AF=0.11;NSAMP=3217;MSQ=80.4;AC=3218;AN=29246;NFAM=3178
chr18	21738876	33793_2	N	N[chr14:29056932[	554381	LOW	SVTYPE=BND;POS=21738876;STRANDS=-+:9;CIPOS=-29,28;CIEND=-29,28;CIPOS95=0,0;CIEND95=0,0;MATEID=33793_1;EVENT=33793;SECONDARY;SU=9;PE=0;SR=9;ALG=PROD;AF=0.2017;NSAMP=5897;MSQ=71.86;AC=5899;AN=29246;NFAM=5733
chr18	21738876	87111_2	N	N]chr5:4728942]	236490	LOW	SVTYPE=BND;POS=21738876;STRANDS=++:4;CIPOS=-9,8;CIEND=-9,8;CIPOS95=0,0;CIEND95=0,0;MATEID=87111_1;EVENT=87111;SECONDARY;SU=4;PE=0;SR=4;ALG=PROD;AF=0.08986;NSAMP=2627;MSQ=80.21;AC=2628;AN=29246;NFAM=2604
chr18	21738877	40127_1	N	N]chr22:41009295]	97745.3	LOW	SVTYPE=BND;POS=21738877;STRANDS=++:4;CIPOS=-9,8;CIEND=-9,8;CIPOS95=0,0;CIEND95=0,0;MATEID=40127_2;EVENT=40127;SU=4;PE=0;SR=4;ALG=PROD;AF=0.03071;NSAMP=898;MSQ=102.99;AC=898;AN=29246;NFAM=898
chr18	21738877	64487_2	N	N[chr3:149391541[	183469	LOW	SVTYPE=BND;POS=21738877;STRANDS=-+:4;CIPOS=-29,28;CIEND=-29,28;CIPOS95=0,0;CIEND95=0,0;MATEID=64487_1;EVENT=64487;SECONDARY;SU=4;PE=0;SR=4;ALG=PROD;AF=0.06835;NSAMP=1997;MSQ=83.14;AC=1999;AN=29246;NFAM=1986
chr18	21738880	96444_2	N	N[chr6:23932235[	11922.1	LOW	SVTYPE=BND;POS=21738880;STRANDS=-+:20;CIPOS=-10,8;CIEND=-9,8;CIPOS95=0,0;CIEND95=0,0;MATEID=96444_1;EVENT=96444;SECONDARY;SU=20;PE=0;SR=20;ALG=PROD;AF=0.008582;NSAMP=251;MSQ=42.89;AC=251;AN=29246;NFAM=250
chr18	21740016	246397_1	N	N[chr18:21740097[	353.62	LOW	SVTYPE=BND;POS=21740016;STRANDS=+-:14;CIPOS=-26,25;CIEND=-26,25;CIPOS95=0,0;CIEND95=0,0;MATEID=246397_2;EVENT=246397;SU=14;PE=0;SR=14;ALG=PROD;AF=6.839e-05;NSAMP=2;MSQ=176.81;RECLASSIFIED;AC=2;AN=29246;NFAM=2
chr18	21740097	246397_2	N	]chr18:21740016]N	353.62	LOW	SVTYPE=BND;POS=21740016;STRANDS=+-:14;CIPOS=-26,25;CIEND=-26,25;CIPOS95=0,0;CIEND95=0,0;MATEID=246397_1;EVENT=246397;SECONDARY;SU=14;PE=0;SR=14;ALG=PROD;AF=6.839e-05;NSAMP=2;MSQ=176.81;RECLASSIFIED;AC=2;AN=29246;NFAM=2
chr18	21740789	246398_1	N	N[chr18:21740839[	338.89	LOW	SVTYPE=BND;POS=21740789;STRANDS=+-:10;CIPOS=-29,25;CIEND=-23,29;CIPOS95=0,0;CIEND95=0,0;MATEID=246398_2;EVENT=246398;SU=10;PE=0;SR=10;ALG=PROD;AF=0.0001368;NSAMP=4;MSQ=84.28;RECLASSIFIED;AC=4;AN=29246;NFAM=4
chr18	21740839	246398_2	N	]chr18:21740789]N	338.89	LOW	SVTYPE=BND;POS=21740789;STRANDS=+-:10;CIPOS=-23,29;CIEND=-29,25;CIPOS95=0,0;CIEND95=0,0;MATEID=246398_1;EVENT=246398;SECONDARY;SU=10;PE=0;SR=10;ALG=PROD;AF=0.0001368;NSAMP=4;MSQ=84.28;RECLASSIFIED;AC=4;AN=29246;NFAM=4
chr18	21748362	31535_2	N	]chr13:108458588]N	7001.93	LOW	SVTYPE=BND;POS=21748362;STRANDS=+-:212;CIPOS=-9,3;CIEND=-15,4;CIPOS95=0,0;CIEND95=0,0;MATEID=31535_1;EVENT=31535;SECONDARY;SU=212;PE=145;SR=67;ALG=PROD;AF=0.009232;NSAMP=270;MSQ=16.87;AC=270;AN=29246;NFAM=270
chr18	21755106	246399	N	<DEL>	245.72	PASS	SVTYPE=DEL;POS=21755106;SVLEN=-133;END=21755239;STRANDS=+-:11;CIPOS=-3,2;CIEND=-3,2;CIPOS95=0,0;CIEND95=0,0;SU=11;PE=0;SR=11;ALG=PROD;AF=3.419e-05;NSAMP=1;MSQ=245.72;AC=1;AN=29246;NFAM=1
chr18	21757373	246401_1	N	N[chr18:21757471[	10629.1	LOW	SVTYPE=BND;POS=21757373;STRANDS=+-:297;CIPOS=-2,2;CIEND=-2,2;CIPOS95=0,0;CIEND95=0,0;MATEID=246401_2;EVENT=246401;SU=297;PE=1;SR=296;ALG=PROD;AF=0.001881;NSAMP=55;MSQ=155.69;RECLASSIFIED;AC=55;AN=29246;NFAM=55
chr18	21757471	246401_2	N	]chr18:21757373]N	10629.1	LOW	SVTYPE=BND;POS=21757373;STRANDS=+-:297;CIPOS=-2,2;CIEND=-2,2;CIPOS95=0,0;CIEND95=0,0;MATEID=246401_1;EVENT=246401;SECONDARY;SU=297;PE=1;SR=296;ALG=PROD;AF=0.001881;NSAMP=55;MSQ=155.69;RECLASSIFIED;AC=55;AN=29246;NFAM=55
chr18	21781378	246403_1	N	N[chr18:21781428[	854.21	LOW	SVTYPE=BND;POS=21781378;STRANDS=+-:9;CIPOS=-30,26;CIEND=-27,28;CIPOS95=0,0;CIEND95=0,0;MATEID=246403_2;EVENT=246403;SU=9;PE=1;SR=8;ALG=PROD;AF=0.0001368;NSAMP=4;MSQ=90.75;RECLASSIFIED;AC=4;AN=29246;NFAM=4
chr18	21781383	21000_2	N	N]chr10:116603917]	168.29	LOW	SVTYPE=BND;POS=21781383;STRANDS=++:4;CIPOS=-9,8;CIEND=-9,8;CIPOS95=0,0;CIEND95=0,0;MATEID=21000_1;EVENT=21000;SECONDARY;SU=4;PE=0;SR=4;ALG=PROD;AF=0.0002393;NSAMP=7;MSQ=14.88;AC=7;AN=29246;NFAM=7
chr18	21781428	246403_2	N	]chr18:21781378]N	854.21	LOW	SVTYPE=BND;POS=21781378;STRANDS=+-:9;CIPOS=-27,28;CIEND=-30,26;CIPOS95=0,0;CIEND95=0,0;MATEID=246403_1;EVENT=246403;SECONDARY;SU=9;PE=1;SR=8;ALG=PROD;AF=0.0001368;NSAMP=4;MSQ=90.75;RECLASSIFIED;AC=4;AN=29246;NFAM=4
chr18	21781618	246404	N	<DEL>	971.07	PASS	SVTYPE=DEL;POS=21781618;SVLEN=-1789;END=21783407;STRANDS=+-:53;CIPOS=-20,27;CIEND=-20,22;CIPOS95=0,0;CIEND95=0,0;SU=53;PE=48;SR=5;ALG=PROD;AF=0.0002052;NSAMP=6;MSQ=161.84;AC=6;AN=29246;NFAM=6
chr18	21782475	246405_1	N	N[chr18:21783888[	19006.2	PASS	SVTYPE=BND;POS=21782475;STRANDS=+-:761;CIPOS=-2,2;CIEND=-1,0;CIPOS95=0,0;CIEND95=0,0;MATEID=246405_2;EVENT=246405;SU=761;PE=451;SR=310;ALG=PROD;AF=0.001231;NSAMP=33;MSQ=485.15;RECLASSIFIED;AC=36;AN=29246;NFAM=29
chr18	21783888	246405_2	N	]chr18:21782475]N	19006.2	PASS	SVTYPE=BND;POS=21782475;STRANDS=+-:761;CIPOS=-1,0;CIEND=-2,2;CIPOS95=0,0;CIEND95=0,0;MATEID=246405_1;EVENT=246405;SECONDARY;SU=761;PE=451;SR=310;ALG=PROD;AF=0.001231;NSAMP=33;MSQ=485.15;RECLASSIFIED;AC=36;AN=29246;NFAM=29
chr18	21790977	246406	N	<DEL>	533.27	PASS	SVTYPE=DEL;POS=21790977;SVLEN=-100;END=21791077;STRANDS=+-:20;CIPOS=-25,24;CIEND=-25,24;CIPOS95=0,0;CIEND95=0,0;SU=20;PE=0;SR=20;ALG=PROD;AF=3.419e-05;NSAMP=1;MSQ=179.78;AC=1;AN=29246;NFAM=1
chr18	21795356	112009_2	N	N[chr8:78202946[	265.42	LOW	SVTYPE=BND;POS=21795356;STRANDS=-+:12;CIPOS=-29,28;CIEND=-29,28;CIPOS95=0,0;CIEND95=0,0;MATEID=112009_1;EVENT=112009;SECONDARY;SU=12;PE=0;SR=12;ALG=PROD;AF=0.0003077;NSAMP=9;MSQ=27.36;AC=9;AN=29246;NFAM=9
chr18	21805673	246407_1	N	N[chr18:21805738[	2646.94	PASS	SVTYPE=BND;POS=21805673;STRANDS=+-:99;CIPOS=-4,3;CIEND=-3,2;CIPOS95=0,0;CIEND95=0,0;MATEID=246407_2;EVENT=246407;SU=99;PE=1;SR=98;ALG=PROD;AF=0.0002393;NSAMP=7;MSQ=262.1;RECLASSIFIED;AC=7;AN=29246;NFAM=6
chr18	21805738	246407_2	N	]chr18:21805673]N	2646.94	PASS	SVTYPE=BND;POS=21805673;STRANDS=+-:99;CIPOS=-3,2;CIEND=-4,3;CIPOS95=0,0;CIEND95=0,0;MATEID=246407_1;EVENT=246407;SECONDARY;SU=99;PE=1;SR=98;ALG=PROD;AF=0.0002393;NSAMP=7;MSQ=262.1;RECLASSIFIED;AC=7;AN=29246;NFAM=6
chr18	21807097	246408_1	N	N[chr18:21807622[	608.84	PASS	SVTYPE=BND;POS=21807097;STRANDS=+-:12;CIPOS=-4,2;CIEND=-10,9;CIPOS95=0,0;CIEND95=0,0;MATEID=246408_2;EVENT=246408;SU=12;PE=1;SR=11;ALG=PROD;AF=6.839e-05;NSAMP=2;MSQ=300.18;RECLASSIFIED;AC=2;AN=29246;NFAM=2
chr18	21807622	246408_2	N	]chr18:21807097]N	608.84	PASS	SVTYPE=BND;POS=21807097;STRANDS=+-:12;CIPOS=-10,9;CIEND=-4,2;CIPOS95=0,0;CIEND95=0,0;MATEID=246408_1;EVENT=246408;SECONDARY;SU=12;PE=1;SR=11;ALG=PROD;AF=6.839e-05;NSAMP=2;MSQ=300.18;RECLASSIFIED;AC=2;AN=29246;NFAM=2
chr18	21815014	5712_2	N	[chr1:47863373[N	104608	LOW	SVTYPE=BND;POS=21815014;STRANDS=--:17;CIPOS=-12,9;CIEND=-10,9;CIPOS95=0,0;CIEND95=0,0;MATEID=5712_1;EVENT=5712;SECONDARY;SU=17;PE=0;SR=17;ALG=PROD;AF=0.08726;NSAMP=2551;MSQ=24.34;AC=2552;AN=29246;NFAM=2451
chr18	21822053	488565_1	N	]chr18:21827015]N	3934.32	PASS	SVTYPE=BND;POS=21822053;STRANDS=-+:395;CIPOS=-2,1;CIEND=-2,1;CIPOS95=0,0;CIEND95=0,0;MATEID=488565_2;EVENT=488565;SU=395;PE=241;SR=154;ALG=PROD;AF=0.0001026;NSAMP=3;MSQ=341.74;RECLASSIFIED;AC=3;AN=29246;NFAM=2
chr18	21827015	488565_2	N	N[chr18:21822053[	3934.32	PASS	SVTYPE=BND;POS=21822053;STRANDS=-+:395;CIPOS=-2,1;CIEND=-2,1;CIPOS95=0,0;CIEND95=0,0;MATEID=488565_1;EVENT=488565;SECONDARY;SU=395;PE=241;SR=154;ALG=PROD;AF=0.0001026;NSAMP=3;MSQ=341.74;RECLASSIFIED;AC=3;AN=29246;NFAM=2
chr18	21835901	38354_2	N	N[chr17:61973776[	4.64	LOW	SVTYPE=BND;POS=21835901;STRANDS=-+:4;CIPOS=-9,8;CIEND=-9,8;CIPOS95=0,0;CIEND95=0,0;MATEID=38354_1;EVENT=38354;SECONDARY;SU=4;PE=0;SR=4;ALG=PROD;AF=3.419e-05;NSAMP=1;MSQ=4.64;AC=1;AN=29246;NFAM=1
chr18	21859910	569744	N	<INV>	117465	LOW	SVTYPE=INV;POS=21859910;SVLEN=214;END=21860124;STRANDS=++:3,--:1;IMPRECISE;CIPOS=-10,26;CIEND=-10,494;CIPOS95=-1,26;CIEND95=-2,175;SU=4;PE=4;SR=0;ALG=PROD;AF=0.09215;NSAMP=2695;MSQ=24.63;AC=2695;AN=29246;NFAM=2592
chr18	21860735	246410	N	<DEL>	1339.77	PASS	SVTYPE=DEL;POS=21860735;SVLEN=-147;END=21860882;STRANDS=+-:56;CIPOS=-8,8;CIEND=-8,8;CIPOS95=0,0;CIEND95=0,0;SU=56;PE=0;SR=56;ALG=PROD;AF=0.0001026;NSAMP=3;MSQ=292.73;AC=3;AN=29246;NFAM=3
chr18	21871384	246411	N	<DEL>	193.59	PASS	SVTYPE=DEL;POS=21871384;SVLEN=-224;END=21871608;STRANDS=+-:6;CIPOS=-6,5;CIEND=-6,5;CIPOS95=0,0;CIEND95=0,0;SU=6;PE=0;SR=6;ALG=PROD;AF=6.839e-05;NSAMP=2;MSQ=96.37;AC=2;AN=29246;NFAM=2
chr18	21874788	246412	N	<DEL>	272.78	PASS	SVTYPE=DEL;POS=21874788;SVLEN=-128;END=21874916;STRANDS=+-:9;CIPOS=-4,3;CIEND=-4,3;CIPOS95=0,0;CIEND95=0,0;SU=9;PE=0;SR=9;ALG=PROD;AF=3.419e-05;NSAMP=1;MSQ=272.78;AC=1;AN=29246;NFAM=1
chr18	21876800	246413	N	<DEL>	620.32	PASS	SVTYPE=DEL;POS=21876800;SVLEN=-4251;END=21881051;STRANDS=+-:26;CIPOS=-10,9;CIEND=-5,1;CIPOS95=0,0;CIEND95=0,0;SU=26;PE=20;SR=6;ALG=PROD;AF=3.419e-05;NSAMP=1;MSQ=620.32;AC=1;AN=29246;NFAM=1
chr18	21878573	246414	N	<DEL>	89.67	PASS	SVTYPE=DEL;POS=21878573;SVLEN=-4022;END=21882595;STRANDS=+-:9;CIPOS=-10,9;CIEND=-8,5;CIPOS95=0,0;CIEND95=0,0;SU=9;PE=4;SR=5;ALG=PROD;AF=3.419e-05;NSAMP=1;MSQ=89.67;AC=1;AN=29246;NFAM=1
chr18	21892915	246416	N	<DEL>	2034.72	PASS	SVTYPE=DEL;POS=21892915;SVLEN=-1352;END=21894267;STRANDS=+-:94;CIPOS=-7,9;CIEND=-10,9;CIPOS95=0,0;CIEND95=0,0;SU=94;PE=59;SR=35;ALG=PROD;AF=3.419e-05;NSAMP=1;MSQ=332.57;AC=1;AN=29246;NFAM=1
chr18	21899286	569745	N	<INV>	71457.5	LOW	SVTYPE=INV;POS=21899286;SVLEN=1241;END=21900527;STRANDS=++:3,--:1;IMPRECISE;CIPOS=-10,9;CIEND=-10,9;CIPOS95=-1,3;CIEND95=-2,3;SU=4;PE=3;SR=1;ALG=PROD;AF=0.06264;NSAMP=1832;MSQ=23.51;AC=1832;AN=29246;NFAM=1792
chr18	21906295	246418	N	<DEL>	590.19	PASS	SVTYPE=DEL;POS=21906295;SVLEN=-17042;END=21923337;STRANDS=+-:28;CIPOS=-3,2;CIEND=-3,0;CIPOS95=0,0;CIEND95=0,0;SU=28;PE=18;SR=10;ALG=PROD;AF=3.419e-05;NSAMP=1;MSQ=590.19;AC=1;AN=29246;NFAM=1
chr18	21921489	246419	N	<DEL>	311.41	PASS	SVTYPE=DEL;POS=21921489;SVLEN=-1839;END=21923328;STRANDS=+-:18;IMPRECISE;CIPOS=-5,9;CIEND=-2,9;CIPOS95=-1,3;CIEND95=-1,1;SU=18;PE=16;SR=2;ALG=PROD;AF=3.419e-05;NSAMP=1;MSQ=311.41;AC=1;AN=29246;NFAM=1
chr18	21923398	246420_1	N	N[chr18:21923908[	16963.4	PASS	SVTYPE=BND;POS=21923398;STRANDS=+-:13;IMPRECISE;CIPOS=-4,9;CIEND=-10,9;CIPOS95=-1,3;CIEND95=-3,3;MATEID=246420_2;EVENT=246420;SU=13;PE=12;SR=1;ALG=PROD;AF=0.001915;NSAMP=56;MSQ=264.77;RECLASSIFIED;AC=56;AN=29246;NFAM=56
chr18	21923556	246421_1	N	N[chr18:21924021[	13606.9	LOW	SVTYPE=BND;POS=21923556;STRANDS=+-:5;IMPRECISE;CIPOS=-10,9;CIEND=-10,9;CIPOS95=-3,3;CIEND95=-3,1;MATEID=246421_2;EVENT=246421;SU=5;PE=4;SR=1;ALG=PROD;AF=0.001983;NSAMP=58;MSQ=204.01;RECLASSIFIED;AC=58;AN=29246;NFAM=58
chr18	21923908	246420_2	N	]chr18:21923398]N	16963.4	PASS	SVTYPE=BND;POS=21923398;STRANDS=+-:13;IMPRECISE;CIPOS=-10,9;CIEND=-4,9;CIPOS95=-3,3;CIEND95=-1,3;MATEID=246420_1;EVENT=246420;SECONDARY;SU=13;PE=12;SR=1;ALG=PROD;AF=0.001915;NSAMP=56;MSQ=264.77;RECLASSIFIED;AC=56;AN=29246;NFAM=56
chr18	21924021	246421_2	N	]chr18:21923556]N	13606.9	LOW	SVTYPE=BND;POS=21923556;STRANDS=+-:5;IMPRECISE;CIPOS=-10,9;CIEND=-10,9;CIPOS95=-3,1;CIEND95=-3,3;MATEID=246421_1;EVENT=246421;SECONDARY;SU=5;PE=4;SR=1;ALG=PROD;AF=0.001983;NSAMP=58;MSQ=204.01;RECLASSIFIED;AC=58;AN=29246;NFAM=58
chr18	21925133	47275_2	N	]chr2:155671569]N	308.33	LOW	SVTYPE=BND;POS=21925133;STRANDS=+-:22;IMPRECISE;CIPOS=-397,29;CIEND=-27,459;CIPOS95=-79,29;CIEND95=-27,118;MATEID=47275_1;EVENT=47275;SECONDARY;SU=22;PE=22;SR=0;ALG=PROD;AF=3.419e-05;NSAMP=1;MSQ=203.7;AC=1;AN=29246;NFAM=1
chr18	21927375	569746	N	<INV>	1353.08	LOW	SVTYPE=INV;POS=21927375;SVLEN=308;END=21927683;STRANDS=++:2,--:2;IMPRECISE;CIPOS=-10,25;CIEND=-15,14;CIPOS95=-1,16;CIEND95=-6,6;SU=4;PE=4;SR=0;ALG=PROD;AF=0.00212;NSAMP=62;MSQ=13.32;AC=62;AN=29246;NFAM=62
chr18	21936890	47276_2	N	[chr2:143253251[N	409.96	PASS	SVTYPE=BND;POS=21936890;STRANDS=--:35;CIPOS=-50,49;CIEND=-50,49;CIPOS95=0,0;CIEND95=0,0;MATEID=47276_1;EVENT=47276;SECONDARY;SU=35;PE=25;SR=10;ALG=PROD;AF=3.419e-05;NSAMP=1;MSQ=409.96;AC=1;AN=29246;NFAM=1
chr18	21936902	47277_2	N	N]chr2:143253676]	425.18	PASS	SVTYPE=BND;POS=21936902;STRANDS=++:22;IMPRECISE;CIPOS=-43,266;CIEND=-50,358;CIPOS95=-43,55;CIEND95=-40,40;MATEID=47277_1;EVENT=47277;SECONDARY;SU=22;PE=22;SR=0;ALG=PROD;AF=3.419e-05;NSAMP=1;MSQ=425.18;AC=1;AN=29246;NFAM=1
chr18	21945443	40162_1	N	]chr22:28346834]N	6.83	LOW	SVTYPE=BND;POS=21945443;STRANDS=-+:4;CIPOS=-9,8;CIEND=-9,8;CIPOS95=0,0;CIEND95=0,0;MATEID=40162_2;EVENT=40162;SU=4;PE=0;SR=4;ALG=PROD;AF=3.419e-05;NSAMP=1;MSQ=6.83;AC=1;AN=29246;NFAM=1
chr18	21961267	246422_1	N	N[chr18:21961323[	290.83	PASS	SVTYPE=BND;POS=21961267;STRANDS=+-:12;CIPOS=-10,9;CIEND=-1,2;CIPOS95=0,0;CIEND95=0,0;MATEID=246422_2;EVENT=246422;SU=12;PE=0;SR=12;ALG=PROD;AF=3.419e-05;NSAMP=1;MSQ=290.75;RECLASSIFIED;AC=1;AN=29246;NFAM=1
chr18	21961323	246422_2	N	]chr18:21961267]N	290.83	PASS	SVTYPE=BND;POS=21961267;STRANDS=+-:12;CIPOS=-1,2;CIEND=-10,9;CIPOS95=0,0;CIEND95=0,0;MATEID=246422_1;EVENT=246422;SECONDARY;SU=12;PE=0;SR=12;ALG=PROD;AF=3.419e-05;NSAMP=1;MSQ=290.75;RECLASSIFIED;AC=1;AN=29246;NFAM=1
chr18	21980039	246423	N	<DEL>	969.9	PASS	SVTYPE=DEL;POS=21980039;SVLEN=-572;END=21980611;STRANDS=+-:36;CIPOS=-24,22;CIEND=-23,21;CIPOS95=0,0;CIEND95=0,0;SU=36;PE=22;SR=14;ALG=PROD;AF=6.839e-05;NSAMP=2;MSQ=476.57;AC=2;AN=29246;NFAM=2
chr18	21981797	246424_1	N	N[chr18:21983019[	3749.93	LOW	SVTYPE=BND;POS=21981797;STRANDS=+-:71;IMPRECISE;CIPOS=-30,182;CIEND=-235,15;CIPOS95=-8,8;CIEND95=-8,8;MATEID=246424_2;EVENT=246424;SU=71;PE=71;SR=0;ALG=PROD;AF=0.002291;NSAMP=67;MSQ=49.73;RECLASSIFIED;AC=67;AN=29246;NFAM=67
chr18	21982399	246426_1	N	N[chr18:21982597[	69735.5	LOW	SVTYPE=BND;POS=21982399;STRANDS=+-:21;IMPRECISE;CIPOS=-30,29;CIEND=-24,29;CIPOS95=-1,1;CIEND95=-2,2;MATEID=246426_2;EVENT=246426;SU=21;PE=19;SR=2;ALG=PROD;AF=0.02616;NSAMP=688;MSQ=99.48;RECLASSIFIED;AC=763;AN=29170;NFAM=681
chr18	21982597	246426_2	N	]chr18:21982399]N	69735.5	LOW	SVTYPE=BND;POS=21982399;STRANDS=+-:21;IMPRECISE;CIPOS=-24,29;CIEND=-30,29;CIPOS95=-2,2;CIEND95=-1,1;MATEID=246426_1;EVENT=246426;SECONDARY;SU=21;PE=19;SR=2;ALG=PROD;AF=0.02616;NSAMP=688;MSQ=99.48;RECLASSIFIED;AC=763;AN=29170;NFAM=681
chr18	21983019	246424_2	N	]chr18:21981797]N	3749.93	LOW	SVTYPE=BND;POS=21981797;STRANDS=+-:71;IMPRECISE;CIPOS=-235,15;CIEND=-30,182;CIPOS95=-8,8;CIEND95=-8,8;MATEID=246424_1;EVENT=246424;SECONDARY;SU=71;PE=71;SR=0;ALG=PROD;AF=0.002291;NSAMP=67;MSQ=49.73;RECLASSIFIED;AC=67;AN=29246;NFAM=67
chr18	22005729	246428_1	N	N[chr18:22005807[	494.6	LOW	SVTYPE=BND;POS=22005729;STRANDS=+-:19;CIPOS=-25,24;CIEND=-25,24;CIPOS95=0,0;CIEND95=0,0;MATEID=246428_2;EVENT=246428;SU=19;PE=0;SR=19;ALG=PROD;AF=0.0001026;NSAMP=3;MSQ=164.82;RECLASSIFIED;AC=3;AN=29246;NFAM=3
chr18	22005807	246428_2	N	]chr18:22005729]N	494.6	LOW	SVTYPE=BND;POS=22005729;STRANDS=+-:19;CIPOS=-25,24;CIEND=-25,24;CIPOS95=0,0;CIEND95=0,0;MATEID=246428_1;EVENT=246428;SECONDARY;SU=19;PE=0;SR=19;ALG=PROD;AF=0.0001026;NSAMP=3;MSQ=164.82;RECLASSIFIED;AC=3;AN=29246;NFAM=3
chr18	22010467	39719_1	N	]chr19:23761923]N	37358.3	LOW	SVTYPE=BND;POS=22010467;STRANDS=-+:55;CIPOS=-9,5;CIEND=-9,8;CIPOS95=0,0;CIEND95=0,0;MATEID=39719_2;EVENT=39719;SU=55;PE=15;SR=40;ALG=PROD;AF=0.02486;NSAMP=727;MSQ=32.31;AC=727;AN=29246;NFAM=708
chr18	22010569	39848_1	N	N]chr20:62767573]	237.14	LOW	SVTYPE=BND;POS=22010569;STRANDS=++:8;IMPRECISE;CIPOS=-29,675;CIEND=-30,408;CIPOS95=-29,119;CIEND95=-30,66;MATEID=39848_2;EVENT=39848;SU=8;PE=8;SR=0;ALG=PROD;AF=0.0002393;NSAMP=7;MSQ=33.42;AC=7;AN=29246;NFAM=7
chr18	22014835	246429	N	<DEL>	1771.48	PASS	SVTYPE=DEL;POS=22014835;SVLEN=-8652;END=22023487;STRANDS=+-:75;CIPOS=-23,22;CIEND=-22,20;CIPOS95=0,0;CIEND95=0,0;SU=75;PE=40;SR=35;ALG=PROD;AF=6.839e-05;NSAMP=2;MSQ=642.99;AC=2;AN=29246;NFAM=2
chr18	22016804	246431	N	<DEL>	812.38	PASS	SVTYPE=DEL;POS=22016804;SVLEN=-1928;END=22018732;STRANDS=+-:34;CIPOS=-10,4;CIEND=-10,9;CIPOS95=0,0;CIEND95=0,0;SU=34;PE=15;SR=19;ALG=PROD;AF=3.419e-05;NSAMP=1;MSQ=812.38;AC=1;AN=29246;NFAM=1
chr18	22022404	246432_1	N	N[chr18:22022828[	232.18	LOW	SVTYPE=BND;POS=22022404;STRANDS=+-:4;IMPRECISE;CIPOS=-9,8;CIEND=-10,7;CIPOS95=0,0;CIEND95=-2,0;MATEID=246432_2;EVENT=246432;SU=4;PE=0;SR=4;ALG=PROD;AF=0.000171;NSAMP=5;MSQ=17.09;RECLASSIFIED;AC=5;AN=29246;NFAM=5
chr18	22022828	246432_2	N	]chr18:22022404]N	232.18	LOW	SVTYPE=BND;POS=22022404;STRANDS=+-:4;IMPRECISE;CIPOS=-10,7;CIEND=-9,8;CIPOS95=-2,0;CIEND95=0,0;MATEID=246432_1;EVENT=246432;SECONDARY;SU=4;PE=0;SR=4;ALG=PROD;AF=0.000171;NSAMP=5;MSQ=17.09;RECLASSIFIED;AC=5;AN=29246;NFAM=5
chr18	22024259	31536_2	N	N[chr13:85474625[	23.75	LOW	SVTYPE=BND;POS=22024259;STRANDS=-+:5;CIPOS=-10,9;CIEND=-10,9;CIPOS95=0,0;CIEND95=0,0;MATEID=31536_1;EVENT=31536;SECONDARY;SU=5;PE=0;SR=5;ALG=PROD;AF=3.419e-05;NSAMP=1;MSQ=20.82;AC=1;AN=29246;NFAM=1
chr18	22024754	246433_1	N	N[chr18:22024830[	295.25	PASS	SVTYPE=BND;POS=22024754;STRANDS=+-:9;CIPOS=-4,3;CIEND=-4,3;CIPOS95=0,0;CIEND95=0,0;MATEID=246433_2;EVENT=246433;SU=9;PE=0;SR=9;ALG=PROD;AF=3.419e-05;NSAMP=1;MSQ=293.82;RECLASSIFIED;AC=1;AN=29246;NFAM=1
chr18	22024809	569748	N	<INV>	59.52	LOW	SVTYPE=INV;POS=22024809;SVLEN=179;END=22024988;STRANDS=++:2,--:2;IMPRECISE;CIPOS=-11,67;CIEND=-10,11;CIPOS95=-1,65;CIEND95=-2,4;SU=4;PE=4;SR=0;ALG=PROD;AF=0.0001026;NSAMP=3;MSQ=17.13;AC=3;AN=29246;NFAM=3
chr18	22024830	246433_2	N	]chr18:22024754]N	295.25	PASS	SVTYPE=BND;POS=22024754;STRANDS=+-:9;CIPOS=-4,3;CIEND=-4,3;CIPOS95=0,0;CIEND95=0,0;MATEID=246433_1;EVENT=246433;SECONDARY;SU=9;PE=0;SR=9;ALG=PROD;AF=3.419e-05;NSAMP=1;MSQ=293.82;RECLASSIFIED;AC=1;AN=29246;NFAM=1
chr18	22025179	5713_2	N	N]chr1:195220790]	20741.6	LOW	SVTYPE=BND;POS=22025179;STRANDS=++:4;IMPRECISE;CIPOS=-10,9;CIEND=-7,9;CIPOS95=-3,3;CIEND95=-1,5;MATEID=5713_1;EVENT=5713;SECONDARY;SU=4;PE=3;SR=1;ALG=PROD;AF=0.01764;NSAMP=513;MSQ=26.34;AC=516;AN=29246;NFAM=502
chr18	22033375	246435	N	<DEL>	470.59	PASS	SVTYPE=DEL;POS=22033375;SVLEN=-1005;END=22034380;STRANDS=+-:18;CIPOS=-10,9;CIEND=-10,9;CIPOS95=0,0;CIEND95=0,0;SU=18;PE=9;SR=9;ALG=PROD;AF=3.419e-05;NSAMP=1;MSQ=470.59;AC=1;AN=29246;NFAM=1
chr18	22037756	569749_1	N	[chr18:22048454[N	3487.71	LOW	SVTYPE=BND;POS=22037756;STRANDS=--:265;CIPOS=-4,1;CIEND=-3,1;CIPOS95=0,0;CIEND95=0,0;MATEID=569749_2;EVENT=569749;SU=265;PE=127;SR=138;ALG=PROD;AF=0.0001368;NSAMP=4;MSQ=252.08;AC=4;AN=29246;NFAM=4
chr18	22037933	569750_1	N	N]chr18:22043318]	4979.08	PASS	SVTYPE=BND;POS=22037933;STRANDS=++:336;CIPOS=-2,1;CIEND=-2,1;CIPOS95=0,0;CIEND95=0,0;MATEID=569750_2;EVENT=569750;SU=336;PE=153;SR=183;ALG=PROD;AF=0.0001368;NSAMP=4;MSQ=381.12;AC=4;AN=29246;NFAM=4
chr18	22041146	246437	N	<DEL:ME:SINE|Alu|AluSx>	191.69	PASS	SVTYPE=MEI;POS=22041146;SVLEN=-307;END=22041453;STRANDS=+-:25;CIPOS=-9,8;CIEND=-9,8;CIPOS95=0,0;CIEND95=0,0;SU=25;PE=0;SR=25;ALG=PROD;AF=0.0002052;NSAMP=6;MSQ=19.16;AC=6;AN=29246;NFAM=6
chr18	22043317	246438_1	N	N[chr18:22048453[	2320.15	LOW	SVTYPE=BND;POS=22043317;STRANDS=+-:87;IMPRECISE;CIPOS=-7,350;CIEND=-461,5;CIPOS95=-7,23;CIEND95=-26,5;MATEID=246438_2;EVENT=246438;SU=87;PE=87;SR=0;ALG=PROD;AF=0.0001368;NSAMP=4;MSQ=185.75;RECLASSIFIED;AC=4;AN=29246;NFAM=4
chr18	22043318	569750_2	N	N]chr18:22037933]	4979.08	PASS	SVTYPE=BND;POS=22043318;STRANDS=++:336;CIPOS=-2,1;CIEND=-2,1;CIPOS95=0,0;CIEND95=0,0;MATEID=569750_1;EVENT=569750;SECONDARY;SU=336;PE=153;SR=183;ALG=PROD;AF=0.0001368;NSAMP=4;MSQ=381.12;AC=4;AN=29246;NFAM=4
chr18	22046730	246439	N	<DEL>	239.79	PASS	SVTYPE=DEL;POS=22046730;SVLEN=-77;END=22046807;STRANDS=+-:8;CIPOS=-10,9;CIEND=-10,9;CIPOS95=0,0;CIEND95=0,0;SU=8;PE=0;SR=8;ALG=PROD;AF=3.419e-05;NSAMP=1;MSQ=239.77;AC=1;AN=29246;NFAM=1
chr18	22048064	488567	N	<DUP>	265.82	PASS	SVTYPE=DUP;POS=22048064;SVLEN=2915215;END=24963279;STRANDS=-+:27;CIPOS=-5,1;CIEND=-10,9;CIPOS95=0,0;CIEND95=0,0;SU=27;PE=20;SR=7;ALG=PROD;AF=0.0001026;NSAMP=3;MSQ=84.11;AC=3;AN=29246;NFAM=3
chr18	22048453	246438_2	N	]chr18:22043317]N	2320.15	LOW	SVTYPE=BND;POS=22043317;STRANDS=+-:87;IMPRECISE;CIPOS=-461,5;CIEND=-7,350;CIPOS95=-26,5;CIEND95=-7,23;MATEID=246438_1;EVENT=246438;SECONDARY;SU=87;PE=87;SR=0;ALG=PROD;AF=0.0001368;NSAMP=4;MSQ=185.75;RECLASSIFIED;AC=4;AN=29246;NFAM=4
chr18	22048454	569749_2	N	[chr18:22037756[N	3487.71	LOW	SVTYPE=BND;POS=22048454;STRANDS=--:265;CIPOS=-3,1;CIEND=-4,1;CIPOS95=0,0;CIEND95=0,0;MATEID=569749_1;EVENT=569749;SECONDARY;SU=265;PE=127;SR=138;ALG=PROD;AF=0.0001368;NSAMP=4;MSQ=252.08;AC=4;AN=29246;NFAM=4
chr18	22050611	31537_2	N	N]chr13:58491233]	17.86	LOW	SVTYPE=BND;POS=22050611;STRANDS=++:5;CIPOS=-10,9;CIEND=-10,9;CIPOS95=0,0;CIEND95=0,0;MATEID=31537_1;EVENT=31537;SECONDARY;SU=5;PE=0;SR=5;ALG=PROD;AF=3.419e-05;NSAMP=1;MSQ=17.85;AC=1;AN=29246;NFAM=1
chr18	22051965	5714_2	N	]chr1:52641789]N	563.15	LOW	SVTYPE=BND;POS=22051965;STRANDS=+-:37;IMPRECISE;CIPOS=-373,12;CIEND=-10,373;CIPOS95=-53,12;CIEND95=-10,43;MATEID=5714_1;EVENT=5714;SECONDARY;SU=37;PE=37;SR=0;ALG=PROD;AF=0.0002735;NSAMP=8;MSQ=70.33;AC=8;AN=29246;NFAM=8
chr18	22052255	5715_2	N	N[chr1:52641773[	1024.54	LOW	SVTYPE=BND;POS=22052255;STRANDS=-+:39;IMPRECISE;CIPOS=-30,29;CIEND=-30,9;CIPOS95=-1,1;CIEND95=-2,2;MATEID=5715_1;EVENT=5715;SECONDARY;SU=39;PE=37;SR=2;ALG=PROD;AF=0.0002735;NSAMP=8;MSQ=128.02;AC=8;AN=29246;NFAM=8
chr18	22052509	246440	N	<DEL>	926.03	PASS	SVTYPE=DEL;POS=22052509;SVLEN=-967;END=22053476;STRANDS=+-:35;CIPOS=-25,24;CIEND=-27,26;CIPOS95=0,0;CIEND95=0,0;SU=35;PE=24;SR=11;ALG=PROD;AF=6.839e-05;NSAMP=2;MSQ=463.01;AC=2;AN=29246;NFAM=1
chr18	22058726	31538_2	N	]chr13:78313103]N	426.12	LOW	SVTYPE=BND;POS=22058726;STRANDS=+-:4;IMPRECISE;CIPOS=-10,8;CIEND=-10,9;CIPOS95=-3,1;CIEND95=-3,3;MATEID=31538_1;EVENT=31538;SECONDARY;SU=4;PE=3;SR=1;ALG=PROD;AF=0.0005813;NSAMP=17;MSQ=12.02;AC=17;AN=29246;NFAM=17
chr18	22064314	246441_1	N	N[chr18:24270950[	148.9	LOW	SVTYPE=BND;POS=22064314;STRANDS=+-:13;IMPRECISE;CIPOS=-10,312;CIEND=-355,4;CIPOS95=-1,74;CIEND95=-86,0;MATEID=246441_2;EVENT=246441;SU=13;PE=13;SR=0;ALG=PROD;AF=3.419e-05;NSAMP=1;MSQ=148.83;RECLASSIFIED;AC=1;AN=29246;NFAM=1
chr18	22066425	246442	N	<DEL>	1013.07	PASS	SVTYPE=DEL;POS=22066425;SVLEN=-1115;END=22067540;STRANDS=+-:43;CIPOS=-25,24;CIEND=-22,20;CIPOS95=0,0;CIEND95=0,0;SU=43;PE=23;SR=20;ALG=PROD;AF=3.419e-05;NSAMP=1;MSQ=209.71;AC=1;AN=29246;NFAM=1
chr18	22066816	246443	N	<DEL>	137.76	PASS	SVTYPE=DEL;POS=22066816;SVLEN=-3855;END=22070671;STRANDS=+-:8;IMPRECISE;CIPOS=-9,9;CIEND=-10,9;CIPOS95=-1,1;CIEND95=-1,1;SU=8;PE=6;SR=2;ALG=PROD;AF=3.419e-05;NSAMP=1;MSQ=137.76;AC=1;AN=29246;NFAM=1
chr18	22068887	40332_1	N	N[chrX:150398247[	1093.07	LOW	SVTYPE=BND;POS=22068887;STRANDS=+-:28;IMPRECISE;CIPOS=-35,251;CIEND=-545,15;CIPOS95=-23,23;CIEND95=-114,15;MATEID=40332_2;EVENT=40332;SU=28;PE=28;SR=0;ALG=PROD;AF=0.001299;NSAMP=38;MSQ=24.11;AC=38;AN=29246;NFAM=38
chr18	22068914	28500_2	N	N]chr12:112713110]	3098.59	LOW	SVTYPE=BND;POS=22068914;STRANDS=++:293;IMPRECISE;CIPOS=-9,40;CIEND=-9,43;CIPOS95=0,0;CIEND95=-2,2;MATEID=28500_1;EVENT=28500;SECONDARY;SU=293;PE=291;SR=2;ALG=PROD;AF=0.003624;NSAMP=106;MSQ=22.94;AC=106;AN=29246;NFAM=105
chr18	22068917	96448_2	N	[chr6:46744300[N	26.48	LOW	SVTYPE=BND;POS=22068917;STRANDS=--:5;IMPRECISE;CIPOS=-664,29;CIEND=-752,29;CIPOS95=-126,29;CIEND95=-153,29;MATEID=96448_1;EVENT=96448;SECONDARY;SU=5;PE=5;SR=0;ALG=PROD;AF=3.419e-05;NSAMP=1;MSQ=23.81;AC=1;AN=29246;NFAM=1
chr18	22068932	96447_2	N	N]chr6:46744449]	311.97	LOW	SVTYPE=BND;POS=22068932;STRANDS=++:39;IMPRECISE;CIPOS=-50,215;CIEND=-13,439;CIPOS95=-9,9;CIEND95=-13,82;MATEID=96447_1;EVENT=96447;SECONDARY;SU=39;PE=39;SR=0;ALG=PROD;AF=0.0002393;NSAMP=7;MSQ=26.33;AC=7;AN=29246;NFAM=7
chr18	22068936	40541_1	N	]chrX:150398390]N	310.52	LOW	SVTYPE=BND;POS=22068936;STRANDS=-+:18;IMPRECISE;CIPOS=-307,29;CIEND=-21,511;CIPOS95=-39,29;CIEND95=-21,107;MATEID=40541_2;EVENT=40541;SU=18;PE=18;SR=0;ALG=PROD;AF=0.0003419;NSAMP=10;MSQ=26.48;AC=10;AN=29246;NFAM=10
chr18	22068945	28501_2	N	[chr12:112712998[N	424.01	LOW	SVTYPE=BND;POS=22068945;STRANDS=--:39;IMPRECISE;CIPOS=-313,14;CIEND=-548,8;CIPOS95=-16,14;CIEND95=-89,8;MATEID=28501_1;EVENT=28501;SECONDARY;SU=39;PE=39;SR=0;ALG=PROD;AF=0.0004445;NSAMP=13;MSQ=20.48;AC=13;AN=29246;NFAM=13
chr18	22078313	64488_2	N	]chr3:98834935]N	4702.51	LOW	SVTYPE=BND;POS=22078313;STRANDS=+-:4;IMPRECISE;CIPOS=-713,9;CIEND=-10,639;CIPOS95=-234,1;CIEND95=-1,206;MATEID=64488_1;EVENT=64488;SECONDARY;SU=4;PE=4;SR=0;ALG=PROD;AF=0.003453;NSAMP=101;MSQ=37.36;AC=101;AN=29246;NFAM=100
chr18	22078469	33794_2	N	[chr14:92251146[N	107.19	LOW	SVTYPE=BND;POS=22078469;STRANDS=--:4;IMPRECISE;CIPOS=-701,6;CIEND=-566,9;CIPOS95=-184,0;CIEND95=-120,2;MATEID=33794_1;EVENT=33794;SECONDARY;SU=4;PE=4;SR=0;ALG=PROD;AF=0.000171;NSAMP=5;MSQ=20.47;AC=5;AN=29246;NFAM=5
chr18	22078474	105033_2	N	]chr7:118693843]N	40113.2	LOW	SVTYPE=BND;POS=22078474;STRANDS=+-:155;IMPRECISE;CIPOS=-795,61;CIEND=-122,669;CIPOS95=-181,61;CIEND95=-122,152;MATEID=105033_1;EVENT=105033;SECONDARY;SU=155;PE=155;SR=0;ALG=SUM;AF=0.02523;NSAMP=738;MSQ=31.85;AC=738;AN=29246;NFAM=724
chr18	22078541	31540_2	N	N[chr13:75941350[	34.49	LOW	SVTYPE=BND;POS=22078541;STRANDS=-+:4;CIPOS=-29,28;CIEND=-29,28;CIPOS95=0,0;CIEND95=0,0;MATEID=31540_1;EVENT=31540;SECONDARY;SU=4;PE=0;SR=4;ALG=PROD;AF=6.839e-05;NSAMP=2;MSQ=12.46;AC=2;AN=29246;NFAM=2
chr18	22078581	5716_2	N	]chr1:169055627]N	20.43	LOW	SVTYPE=BND;POS=22078581;STRANDS=+-:4;IMPRECISE;CIPOS=-513,9;CIEND=-10,674;CIPOS95=-125,1;CIEND95=0,160;MATEID=5716_1;EVENT=5716;SECONDARY;SU=4;PE=4;SR=0;ALG=PROD;AF=6.839e-05;NSAMP=2;MSQ=9.39;AC=2;AN=29246;NFAM=2
chr18	22078598	488568_1	N	]chr18:54804950]N	632.56	LOW	SVTYPE=BND;POS=22078598;STRANDS=-+:4;CIPOS=-9,8;CIEND=-9,8;CIPOS95=0,0;CIEND95=0,0;MATEID=488568_2;EVENT=488568;SU=4;PE=0;SR=4;ALG=PROD;AF=0.001539;NSAMP=45;MSQ=7.32;RECLASSIFIED;AC=45;AN=29246;NFAM=45
chr18	22078629	31539_2	N	]chr13:55163366]N	415.43	LOW	SVTYPE=BND;POS=22078629;STRANDS=+-:8;IMPRECISE;CIPOS=-285,29;CIEND=-30,671;CIPOS95=-68,29;CIEND95=-30,137;MATEID=31539_1;EVENT=31539;SECONDARY;SU=8;PE=8;SR=0;ALG=PROD;AF=0.000718;NSAMP=21;MSQ=15.43;AC=21;AN=29246;NFAM=21
chr18	22078631	33795_2	N	N]chr14:92250916]	243.03	LOW	SVTYPE=BND;POS=22078631;STRANDS=++:4;IMPRECISE;CIPOS=-10,479;CIEND=-10,443;CIPOS95=-1,140;CIEND95=-2,122;MATEID=33795_1;EVENT=33795;SECONDARY;SU=4;PE=4;SR=0;ALG=PROD;AF=0.0003419;NSAMP=10;MSQ=20.12;AC=10;AN=29246;NFAM=10
chr18	22086671	246444_1	N	N[chr18:22086956[	119.16	LOW	SVTYPE=BND;POS=22086671;STRANDS=+-:10;CIPOS=-26,25;CIEND=-26,25;CIPOS95=0,0;CIEND95=0,0;MATEID=246444_2;EVENT=246444;SU=10;PE=0;SR=10;ALG=PROD;AF=0.0001368;NSAMP=4;MSQ=13.1;RECLASSIFIED;AC=4;AN=29246;NFAM=4
chr18	22086956	246444_2	N	]chr18:22086671]N	119.16	LOW	SVTYPE=BND;POS=22086671;STRANDS=+-:10;CIPOS=-26,25;CIEND=-26,25;CIPOS95=0,0;CIEND95=0,0;MATEID=246444_1;EVENT=246444;SECONDARY;SU=10;PE=0;SR=10;ALG=PROD;AF=0.0001368;NSAMP=4;MSQ=13.1;RECLASSIFIED;AC=4;AN=29246;NFAM=4
chr18	22107203	246446_1	N	N[chr18:22107490[	26278.7	PASS	SVTYPE=BND;POS=22107203;STRANDS=+-:418;CIPOS=-3,2;CIEND=-1,2;CIPOS95=0,0;CIEND95=0,0;MATEID=246446_2;EVENT=246446;SU=418;PE=67;SR=351;ALG=PROD;AF=0.002462;NSAMP=72;MSQ=315.68;RECLASSIFIED;AC=72;AN=29246;NFAM=67
chr18	22107490	246446_2	N	]chr18:22107203]N	26278.7	PASS	SVTYPE=BND;POS=22107203;STRANDS=+-:418;CIPOS=-1,2;CIEND=-3,2;CIPOS95=0,0;CIEND95=0,0;MATEID=246446_1;EVENT=246446;SECONDARY;SU=418;PE=67;SR=351;ALG=PROD;AF=0.002462;NSAMP=72;MSQ=315.68;RECLASSIFIED;AC=72;AN=29246;NFAM=67
chr18	22110402	35516_2	N	]chr15:85399558]N	2944.2	LOW	SVTYPE=BND;POS=22110402;STRANDS=+-:752;CIPOS=-1,1;CIEND=-1,1;CIPOS95=0,0;CIEND95=0,0;MATEID=35516_1;EVENT=35516;SECONDARY;SU=752;PE=325;SR=427;ALG=PROD;AF=0.002633;NSAMP=77;MSQ=34.96;AC=77;AN=29246;NFAM=77
chr18	22110414	35517_2	N	N[chr15:85399399[	916.57	LOW	SVTYPE=BND;POS=22110414;STRANDS=-+:12;IMPRECISE;CIPOS=-50,569;CIEND=-511,49;CIPOS95=-50,130;CIEND95=-117,49;MATEID=35517_1;EVENT=35517;SECONDARY;SU=12;PE=12;SR=0;ALG=PROD;AF=0.001334;NSAMP=39;MSQ=20.91;AC=39;AN=29246;NFAM=39
chr18	22110415	36970_2	N	N]chr16:30441241]	8043.41	LOW	SVTYPE=BND;POS=22110415;STRANDS=++:9;CIPOS=-29,28;CIEND=-29,28;CIPOS95=0,0;CIEND95=0,0;MATEID=36970_1;EVENT=36970;SECONDARY;SU=9;PE=0;SR=9;ALG=PROD;AF=0.00701;NSAMP=205;MSQ=35.08;AC=205;AN=29246;NFAM=205
chr18	22111746	87112_2	N	[chr5:55189748[N	534602	LOW	SVTYPE=BND;POS=22111746;STRANDS=--:48;CIPOS=-6,5;CIEND=-6,5;CIPOS95=0,0;CIEND95=0,0;MATEID=87112_1;EVENT=87112;SECONDARY;SU=48;PE=0;SR=48;ALG=PROD;AF=0.2531;NSAMP=7189;MSQ=45.08;AC=7403;AN=29246;NFAM=6705
chr18	22116636	488569	N	<DUP>	235.28	PASS	SVTYPE=DUP;POS=22116636;SVLEN=52546;END=22169182;STRANDS=-+:22;CIPOS=-4,1;CIEND=-3,3;CIPOS95=0,0;CIEND95=0,0;SU=22;PE=14;SR=8;ALG=PROD;AF=3.419e-05;NSAMP=1;MSQ=234.68;AC=1;AN=29246;NFAM=1
chr18	22123392	87113_2	N	]chr5:63451854]N	191.1	LOW	SVTYPE=BND;POS=22123392;STRANDS=+-:44;IMPRECISE;CIPOS=-748,63;CIEND=-50,683;CIPOS95=-164,63;CIEND95=-50,195;MATEID=87113_1;EVENT=87113;SECONDARY;SU=44;PE=44;SR=0;ALG=SUM;AF=0.0002052;NSAMP=6;MSQ=12.05;AC=6;AN=29246;NFAM=6
chr18	22123537	105034_2	N	N]chr7:64441370]	69.59	LOW	SVTYPE=BND;POS=22123537;STRANDS=++:9;IMPRECISE;CIPOS=-29,678;CIEND=-30,463;CIPOS95=-29,147;CIEND95=-30,117;MATEID=105034_1;EVENT=105034;SECONDARY;SU=9;PE=9;SR=0;ALG=SUM;AF=6.839e-05;NSAMP=2;MSQ=32.82;AC=2;AN=29246;NFAM=2
chr18	22126523	246448	N	<DEL>	216	PASS	SVTYPE=DEL;POS=22126523;SVLEN=-63;END=22126586;STRANDS=+-:9;CIPOS=-4,3;CIEND=-4,3;CIPOS95=0,0;CIEND95=0,0;SU=9;PE=0;SR=9;ALG=PROD;AF=3.419e-05;NSAMP=1;MSQ=215.85;AC=1;AN=29246;NFAM=1
chr18	22128574	96449_2	N	[chr6:32654166[N	46782.7	LOW	SVTYPE=BND;POS=22128574;STRANDS=--:2081;IMPRECISE;CIPOS=-184,9;CIEND=-88,15;CIPOS95=-9,9;CIEND95=0,0;MATEID=96449_1;EVENT=96449;SECONDARY;SU=2081;PE=2081;SR=0;ALG=PROD;AF=0.02527;NSAMP=739;MSQ=46.17;AC=739;AN=29246;NFAM=732
chr18	22128583	105035_2	N	[chr7:44078334[N	302.73	LOW	SVTYPE=BND;POS=22128583;STRANDS=--:26;IMPRECISE;CIPOS=-459,38;CIEND=-497,29;CIPOS95=-64,38;CIEND95=-72,29;MATEID=105035_1;EVENT=105035;SECONDARY;SU=26;PE=26;SR=0;ALG=PROD;AF=0.000171;NSAMP=5;MSQ=57.33;AC=5;AN=29246;NFAM=5
chr18	22128660	569751	N	<INV>	359.36	LOW	SVTYPE=INV;POS=22128660;SVLEN=192;END=22128852;STRANDS=++:1,--:20;CIPOS=-5,1;CIEND=-2,5;CIPOS95=0,0;CIEND95=0,0;SU=21;PE=14;SR=7;ALG=PROD;AF=6.839e-05;NSAMP=2;MSQ=177.25;AC=2;AN=29246;NFAM=2
chr18	22128671	96450_2	N	N]chr6:32654076]	15528.7	LOW	SVTYPE=BND;POS=22128671;STRANDS=++:1064;IMPRECISE;CIPOS=-2,317;CIEND=-10,122;CIPOS95=-2,34;CIEND95=-1,1;MATEID=96450_1;EVENT=96450;SECONDARY;SU=1064;PE=1064;SR=0;ALG=PROD;AF=0.009779;NSAMP=286;MSQ=33.36;AC=286;AN=29246;NFAM=284
chr18	22129951	33796_2	N	N]chr14:103382266]	3244.15	LOW	SVTYPE=BND;POS=22129951;STRANDS=++:146;CIPOS=-4,5;CIEND=-5,5;CIPOS95=0,0;CIEND95=0,0;MATEID=33796_1;EVENT=33796;SECONDARY;SU=146;PE=0;SR=146;ALG=PROD;AF=0.004616;NSAMP=135;MSQ=20.8;AC=135;AN=29246;NFAM=135
chr18	22130088	47279_2	N	]chr2:223041996]N	1388.28	LOW	SVTYPE=BND;POS=22130088;STRANDS=-+:12,+-:32;IMPRECISE;CIPOS=-810,436;CIEND=-498,585;CIPOS95=-141,141;CIEND95=-199,199;MATEID=47279_1;EVENT=47279;SECONDARY;SU=44;PE=44;SR=0;ALG=SUM;AF=0.002017;NSAMP=59;MSQ=15.85;AC=59;AN=29246;NFAM=59
chr18	22130100	21001_2	N	[chr10:63081424[N	9434.6	LOW	SVTYPE=BND;POS=22130100;STRANDS=--:383;IMPRECISE;CIPOS=-353,19;CIEND=-179,22;CIPOS95=-19,19;CIEND95=-1,1;MATEID=21001_1;EVENT=21001;SECONDARY;SU=383;PE=380;SR=3;ALG=PROD;AF=0.008582;NSAMP=247;MSQ=23.89;AC=251;AN=29246;NFAM=246
chr18	22130114	21002_2	N	[chr10:116573245[N	14847.2	LOW	SVTYPE=BND;POS=22130114;STRANDS=--:319;CIPOS=-3,8;CIEND=-7,5;CIPOS95=0,0;CIEND95=0,0;MATEID=21002_1;EVENT=21002;SECONDARY;SU=319;PE=308;SR=11;ALG=PROD;AF=0.009608;NSAMP=281;MSQ=31.11;AC=281;AN=29246;NFAM=279
chr18	22130122	28502_2	N	]chr12:124584827]N	435.37	LOW	SVTYPE=BND;POS=22130122;STRANDS=+-:17;IMPRECISE;CIPOS=-505,38;CIEND=-30,321;CIPOS95=-66,38;CIEND95=-30,33;MATEID=28502_1;EVENT=28502;SECONDARY;SU=17;PE=17;SR=0;ALG=PROD;AF=0.0003761;NSAMP=11;MSQ=22.88;AC=11;AN=29246;NFAM=11
chr18	22130129	24963_2	N	]chr11:22495511]N	9708.04	LOW	SVTYPE=BND;POS=22130129;STRANDS=+-:392;IMPRECISE;CIPOS=-357,11;CIEND=-12,157;CIPOS95=-30,11;CIEND95=-7,7;MATEID=24963_1;EVENT=24963;SECONDARY;SU=392;PE=392;SR=0;ALG=PROD;AF=0.008788;NSAMP=257;MSQ=26.78;AC=257;AN=29246;NFAM=255
chr18	22130138	112010_2	N	[chr8:139456224[N	1738.32	LOW	SVTYPE=BND;POS=22130138;STRANDS=--:44;IMPRECISE;CIPOS=-484,29;CIEND=-298,49;CIPOS95=-76,29;CIEND95=-15,15;MATEID=112010_1;EVENT=112010;SECONDARY;SU=44;PE=44;SR=0;ALG=PROD;AF=0.001778;NSAMP=52;MSQ=27.13;AC=52;AN=29246;NFAM=52
chr18	22130142	21003_2	N	]chr10:29430503]N	151.67	LOW	SVTYPE=BND;POS=22130142;STRANDS=+-:4;IMPRECISE;CIPOS=-592,49;CIEND=-50,439;CIPOS95=-177,49;CIEND95=-50,116;MATEID=21003_1;EVENT=21003;SECONDARY;SU=4;PE=4;SR=0;ALG=PROD;AF=0.0002052;NSAMP=6;MSQ=24.26;AC=6;AN=29246;NFAM=6
chr18	22130152	5717_2	N	]chr1:4274136]N	3246.36	LOW	SVTYPE=BND;POS=22130152;STRANDS=+-:23;IMPRECISE;CIPOS=-501,12;CIEND=-30,152;CIPOS95=-97,12;CIEND95=-17,17;MATEID=5717_1;EVENT=5717;SECONDARY;SU=23;PE=23;SR=0;ALG=PROD;AF=0.002599;NSAMP=76;MSQ=35.68;AC=76;AN=29246;NFAM=76
chr18	22130153	5719_2	N	[chr1:99827021[N	413.55	LOW	SVTYPE=BND;POS=22130153;STRANDS=--:5;IMPRECISE;CIPOS=-731,29;CIEND=-479,29;CIPOS95=-144,29;CIEND95=-106,29;MATEID=5719_1;EVENT=5719;SECONDARY;SU=5;PE=5;SR=0;ALG=PROD;AF=0.0006839;NSAMP=20;MSQ=17.96;AC=20;AN=29246;NFAM=20
chr18	22130159	40534_1	N	]chrX:146393570]N	6191.92	LOW	SVTYPE=BND;POS=22130159;STRANDS=-+:56;IMPRECISE;CIPOS=-373,11;CIEND=-30,40;CIPOS95=-64,11;CIEND95=-8,8;MATEID=40534_2;EVENT=40534;SU=56;PE=56;SR=0;ALG=PROD;AF=0.007796;NSAMP=227;MSQ=14.74;AC=228;AN=29246;NFAM=226
chr18	22130160	21004_2	N	[chr10:117065964[N	206.4	LOW	SVTYPE=BND;POS=22130160;STRANDS=--:4;IMPRECISE;CIPOS=-577,48;CIEND=-541,49;CIPOS95=-185,48;CIEND95=-169,49;MATEID=21004_1;EVENT=21004;SECONDARY;SU=4;PE=4;SR=0;ALG=PROD;AF=0.0001026;NSAMP=3;MSQ=21.21;AC=3;AN=29246;NFAM=3
chr18	22130161	105036_2	N	[chr7:5242563[N	24706.6	LOW	SVTYPE=BND;POS=22130161;STRANDS=--:579;CIPOS=-5,3;CIEND=-6,6;CIPOS95=0,0;CIEND95=0,0;MATEID=105036_1;EVENT=105036;SECONDARY;SU=579;PE=492;SR=87;ALG=PROD;AF=0.01686;NSAMP=491;MSQ=33.6;AC=493;AN=29246;NFAM=484
chr18	22130162	47280_2	N	]chr2:217440999]N	1996.73	LOW	SVTYPE=BND;POS=22130162;STRANDS=+-:47;IMPRECISE;CIPOS=-409,13;CIEND=-10,217;CIPOS95=-57,13;CIEND95=-10,25;MATEID=47280_1;EVENT=47280;SECONDARY;SU=47;PE=47;SR=0;ALG=PROD;AF=0.001265;NSAMP=37;MSQ=31.98;AC=37;AN=29246;NFAM=37
chr18	22130163	5718_2	N	]chr1:168298727]N	263.51	LOW	SVTYPE=BND;POS=22130163;STRANDS=+-:10;IMPRECISE;CIPOS=-588,26;CIEND=-30,421;CIPOS95=-169,26;CIEND95=-30,66;MATEID=5718_1;EVENT=5718;SECONDARY;SU=10;PE=10;SR=0;ALG=PROD;AF=0.0002052;NSAMP=6;MSQ=28.62;AC=6;AN=29246;NFAM=6
chr18	22130164	64489_2	N	]chr3:26636835]N	229.73	LOW	SVTYPE=BND;POS=22130164;STRANDS=+-:4;IMPRECISE;CIPOS=0,5;CIEND=-10,9;CIPOS95=0,3;CIEND95=-3,3;MATEID=64489_1;EVENT=64489;SECONDARY;SU=4;PE=3;SR=1;ALG=PROD;AF=0.0002735;NSAMP=8;MSQ=26.93;AC=8;AN=29246;NFAM=8
chr18	22130187	105037_2	N	[chr7:106636621[N	436.15	LOW	SVTYPE=BND;POS=22130187;STRANDS=--:4;IMPRECISE;CIPOS=-703,49;CIEND=-663,49;CIPOS95=-223,49;CIEND95=-220,49;MATEID=105037_1;EVENT=105037;SECONDARY;SU=4;PE=4;SR=0;ALG=PROD;AF=0.0004787;NSAMP=14;MSQ=19.63;AC=14;AN=29246;NFAM=14
chr18	22130232	39736_1	N	]chr19:36727010]N	102736	LOW	SVTYPE=BND;POS=22130232;STRANDS=-+:2131;CIPOS=0,0;CIEND=0,0;CIPOS95=0,0;CIEND95=0,0;MATEID=39736_2;EVENT=39736;SU=2131;PE=0;SR=2131;ALG=PROD;AF=0.06811;NSAMP=1992;MSQ=35.23;AC=1992;AN=29246;NFAM=1960
chr18	22130282	87114_2	N	N]chr5:5043348]	105.37	LOW	SVTYPE=BND;POS=22130282;STRANDS=++:4;IMPRECISE;CIPOS=-10,9;CIEND=-10,9;CIPOS95=-1,1;CIEND95=-1,1;MATEID=87114_1;EVENT=87114;SECONDARY;SU=4;PE=2;SR=2;ALG=PROD;AF=0.0001368;NSAMP=4;MSQ=21.93;AC=4;AN=29246;NFAM=4
chr18	22141123	246451	N	<DEL>	272.65	PASS	SVTYPE=DEL;POS=22141123;SVLEN=-9357;END=22150480;STRANDS=+-:14;CIPOS=-10,9;CIEND=-10,9;CIPOS95=0,0;CIEND95=0,0;SU=14;PE=7;SR=7;ALG=PROD;AF=3.419e-05;NSAMP=1;MSQ=272.65;AC=1;AN=29246;NFAM=1
chr18	22150165	488570_1	N	]chr18:23200430]N	45.49	LOW	SVTYPE=BND;POS=22150165;STRANDS=-+:17;IMPRECISE;CIPOS=-399,29;CIEND=-30,319;CIPOS95=-99,29;CIEND95=-30,34;MATEID=488570_2;EVENT=488570;SU=17;PE=17;SR=0;ALG=PROD;AF=6.839e-05;NSAMP=2;MSQ=22.67;RECLASSIFIED;AC=2;AN=29246;NFAM=2
chr18	22150345	246452_1	N	N[chr18:23200439[	199.06	LOW	SVTYPE=BND;POS=22150345;STRANDS=+-:24;IMPRECISE;CIPOS=-25,355;CIEND=-87,29;CIPOS95=-25,78;CIEND95=-19,19;MATEID=246452_2;EVENT=246452;SU=24;PE=24;SR=0;ALG=PROD;AF=0.0001026;NSAMP=3;MSQ=65.69;RECLASSIFIED;AC=3;AN=29246;NFAM=3
chr18	22159918	246453	N	<DEL>	293.5	PASS	SVTYPE=DEL;POS=22159918;SVLEN=-1650;END=22161568;STRANDS=+-:15;CIPOS=-10,9;CIEND=-5,3;CIPOS95=0,0;CIEND95=0,0;SU=15;PE=8;SR=7;ALG=PROD;AF=3.419e-05;NSAMP=1;MSQ=293.5;AC=1;AN=29246;NFAM=1
chr18	22164893	96451_2	N	]chr6:31068200]N	122.86	LOW	SVTYPE=BND;POS=22164893;STRANDS=+-:11;IMPRECISE;CIPOS=-2,9;CIEND=-5,7;CIPOS95=0,1;CIEND95=0,0;MATEID=96451_1;EVENT=96451;SECONDARY;SU=11;PE=7;SR=4;ALG=PROD;AF=3.419e-05;NSAMP=1;MSQ=122.86;AC=1;AN=29246;NFAM=1
chr18	22171312	246454_1	N	N[chr18:22171639[	153.22	LOW	SVTYPE=BND;POS=22171312;STRANDS=+-:4;CIPOS=-9,8;CIEND=-9,8;CIPOS95=0,0;CIEND95=0,0;MATEID=246454_2;EVENT=246454;SU=4;PE=0;SR=4;ALG=PROD;AF=0.0001368;NSAMP=4;MSQ=35.16;RECLASSIFIED;AC=4;AN=29246;NFAM=4
chr18	22171545	246455_1	N	N[chr18:22171904[	119.32	LOW	SVTYPE=BND;POS=22171545;STRANDS=+-:13;CIPOS=-29,26;CIEND=-29,28;CIPOS95=0,0;CIEND95=0,0;MATEID=246455_2;EVENT=246455;SU=13;PE=0;SR=13;ALG=PROD;AF=0.0001026;NSAMP=3;MSQ=11.46;RECLASSIFIED;AC=3;AN=29246;NFAM=3
chr18	22171639	246454_2	N	]chr18:22171312]N	153.22	LOW	SVTYPE=BND;POS=22171312;STRANDS=+-:4;CIPOS=-9,8;CIEND=-9,8;CIPOS95=0,0;CIEND95=0,0;MATEID=246454_1;EVENT=246454;SECONDARY;SU=4;PE=0;SR=4;ALG=PROD;AF=0.0001368;NSAMP=4;MSQ=35.16;RECLASSIFIED;AC=4;AN=29246;NFAM=4
chr18	22171904	246455_2	N	]chr18:22171545]N	119.32	LOW	SVTYPE=BND;POS=22171545;STRANDS=+-:13;CIPOS=-29,28;CIEND=-29,26;CIPOS95=0,0;CIEND95=0,0;MATEID=246455_1;EVENT=246455;SECONDARY;SU=13;PE=0;SR=13;ALG=PROD;AF=0.0001026;NSAMP=3;MSQ=11.46;RECLASSIFIED;AC=3;AN=29246;NFAM=3
chr18	22195330	246456	N	<DEL>	6.83	PASS	SVTYPE=DEL;POS=22195330;SVLEN=-1641;END=22196971;STRANDS=+-:4;IMPRECISE;CIPOS=-10,9;CIEND=-10,9;CIPOS95=-1,1;CIEND95=-1,0;SU=4;PE=1;SR=3;ALG=PROD;AF=3.419e-05;NSAMP=1;MSQ=6.83;AC=1;AN=29246;NFAM=1
chr18	22204102	112011_2	N	[chr8:143038393[N	1652.98	LOW	SVTYPE=BND;POS=22204102;STRANDS=--:21;CIPOS=-10,9;CIEND=-10,9;CIPOS95=0,0;CIEND95=0,0;MATEID=112011_1;EVENT=112011;SECONDARY;SU=21;PE=15;SR=6;ALG=PROD;AF=0.00253;NSAMP=74;MSQ=15.88;AC=74;AN=29246;NFAM=73
chr18	22204310	105038_2	N	N[chr7:284004[	10956.9	LOW	SVTYPE=BND;POS=22204310;STRANDS=-+:4;CIPOS=-9,8;CIEND=-9,8;CIPOS95=0,0;CIEND95=0,0;MATEID=105038_1;EVENT=105038;SECONDARY;SU=4;PE=0;SR=4;ALG=PROD;AF=0.01036;NSAMP=303;MSQ=24.39;AC=303;AN=29246;NFAM=297
chr18	22204310	47281_2	N	N[chr2:70813589[	5786.94	LOW	SVTYPE=BND;POS=22204310;STRANDS=-+:25;CIPOS=-9,8;CIEND=-9,8;CIPOS95=0,0;CIEND95=0,0;MATEID=47281_1;EVENT=47281;SECONDARY;SU=25;PE=0;SR=25;ALG=PROD;AF=0.006633;NSAMP=194;MSQ=21.69;AC=194;AN=29246;NFAM=194
chr18	22204310	47282_2	N	N[chr2:233927839[	20913.7	LOW	SVTYPE=BND;POS=22204310;STRANDS=-+:4;CIPOS=-29,28;CIEND=-29,28;CIPOS95=0,0;CIEND95=0,0;MATEID=47282_1;EVENT=47282;SECONDARY;SU=4;PE=0;SR=4;ALG=PROD;AF=0.02024;NSAMP=592;MSQ=24.49;AC=592;AN=29246;NFAM=585
chr18	22212110	64490_2	N	N[chr3:115360768[	122.99	LOW	SVTYPE=BND;POS=22212110;STRANDS=-+:5;IMPRECISE;CIPOS=-10,368;CIEND=-451,9;CIPOS95=-2,82;CIEND95=-125,1;MATEID=64490_1;EVENT=64490;SECONDARY;SU=5;PE=5;SR=0;ALG=PROD;AF=0.000171;NSAMP=5;MSQ=24.06;AC=5;AN=29246;NFAM=5
chr18	22231965	488571_1	N	]chr18:22232759]N	5.9717e+06	PASS	SVTYPE=BND;POS=22231965;STRANDS=-+:20595;IMPRECISE;CIPOS=-777,420;CIEND=-407,831;CIPOS95=-126,126;CIEND95=-270,270;MATEID=488571_2;EVENT=488571;SU=20595;PE=20364;SR=231;ALG=SUM;AF=0.5915;NSAMP=12927;MSQ=288.36;RETAINED;RECLASSIFIED;AC=17300;AN=29246;NFAM=11878
chr18	22231970	87118_2	N	[chr5:180635582[N	47652.2	LOW	SVTYPE=BND;POS=22231970;STRANDS=--:13;IMPRECISE;CIPOS=-171,88;CIEND=-650,66;CIPOS95=-47,47;CIEND95=-161,66;MATEID=87118_1;EVENT=87118;SECONDARY;SU=13;PE=13;SR=0;ALG=PROD;AF=0.03819;NSAMP=1117;MSQ=18.64;AC=1117;AN=29246;NFAM=1101
chr18	22231978	33798_2	N	N]chr14:72465661]	155578	LOW	SVTYPE=BND;POS=22231978;STRANDS=++:4;IMPRECISE;CIPOS=-49,49;CIEND=-49,48;CIPOS95=-1,1;CIEND95=0,0;MATEID=33798_1;EVENT=33798;SECONDARY;SU=4;PE=0;SR=4;ALG=PROD;AF=0.09636;NSAMP=2818;MSQ=36.21;AC=2818;AN=29246;NFAM=2728
chr18	22231979	87116_2	N	N[chr5:176375224[	178474	LOW	SVTYPE=BND;POS=22231979;STRANDS=-+:18;CIPOS=-10,8;CIEND=-9,8;CIPOS95=0,0;CIEND95=0,0;MATEID=87116_1;EVENT=87116;SECONDARY;SU=18;PE=2;SR=16;ALG=PROD;AF=0.1066;NSAMP=3118;MSQ=37.86;AC=3118;AN=29246;NFAM=3019
chr18	22231980	33797_2	N	N[chr14:105084064[	249315	LOW	SVTYPE=BND;POS=22231980;STRANDS=-+:1409;CIPOS=0,3;CIEND=0,0;CIPOS95=0,0;CIEND95=0,0;MATEID=33797_1;EVENT=33797;SECONDARY;SU=1409;PE=0;SR=1409;ALG=PROD;AF=0.1298;NSAMP=3797;MSQ=42.6;AC=3797;AN=29246;NFAM=3662
chr18	22231985	76839_2	N	N[chr4:8294572[	24632.8	LOW	SVTYPE=BND;POS=22231985;STRANDS=-+:170;IMPRECISE;CIPOS=-10,263;CIEND=-471,9;CIPOS95=-4,4;CIEND95=-44,9;MATEID=76839_1;EVENT=76839;SECONDARY;SU=170;PE=170;SR=0;ALG=PROD;AF=0.02052;NSAMP=600;MSQ=26.85;AC=600;AN=29246;NFAM=599
chr18	22231986	47283_2	N	N[chr2:239490336[	31923.3	LOW	SVTYPE=BND;POS=22231986;STRANDS=-+:49;CIPOS=-9,8;CIEND=-9,8;CIPOS95=0,0;CIEND95=0,0;MATEID=47283_1;EVENT=47283;SECONDARY;SU=49;PE=0;SR=49;ALG=PROD;AF=0.02414;NSAMP=706;MSQ=30.47;AC=706;AN=29246;NFAM=701
chr18	22231986	87115_2	N	N]chr5:170754317]	139586	LOW	SVTYPE=BND;POS=22231986;STRANDS=++:85;IMPRECISE;CIPOS=-19,310;CIEND=-15,473;CIPOS95=-8,8;CIEND95=-15,59;MATEID=87115_1;EVENT=87115;SECONDARY;SU=85;PE=85;SR=0;ALG=PROD;AF=0.09263;NSAMP=2709;MSQ=35.47;AC=2709;AN=29246;NFAM=2680
chr18	22232117	488578_1	N	]chr18:77018910]N	3312.79	LOW	SVTYPE=BND;POS=22232117;STRANDS=-+:8;CIPOS=-29,28;CIEND=-29,28;CIPOS95=0,0;CIEND95=0,0;MATEID=488578_2;EVENT=488578;SU=8;PE=0;SR=8;ALG=PROD;AF=0.006189;NSAMP=181;MSQ=13.82;RECLASSIFIED;AC=181;AN=29246;NFAM=179
chr18	22232249	87117_2	N	N]chr5:180635771]	392.72	LOW	SVTYPE=BND;POS=22232249;STRANDS=++:13;IMPRECISE;CIPOS=-30,186;CIEND=-50,567;CIPOS95=-27,27;CIEND95=-50,135;MATEID=87117_1;EVENT=87117;SECONDARY;SU=13;PE=13;SR=0;ALG=PROD;AF=0.0002052;NSAMP=6;MSQ=12.67;AC=6;AN=29246;NFAM=6
chr18	22232759	488571_2	N	N[chr18:22231965[	5.9717e+06	PASS	SVTYPE=BND;POS=22231965;STRANDS=-+:20595;IMPRECISE;CIPOS=-407,831;CIEND=-777,420;CIPOS95=-270,270;CIEND95=-126,126;MATEID=488571_1;EVENT=488571;SECONDARY;SU=20595;PE=20364;SR=231;ALG=SUM;AF=0.5915;NSAMP=12927;MSQ=288.36;RETAINED;RECLASSIFIED;AC=17300;AN=29246;NFAM=11878
chr18	22232798	246457	N	<DEL>	4114.79	PASS	SVTYPE=DEL;POS=22232798;SVLEN=-3459;END=22236257;STRANDS=+-:74;IMPRECISE;CIPOS=-10,29;CIEND=-30,9;CIPOS95=-2,2;CIEND95=-4,4;SU=74;PE=73;SR=1;ALG=PROD;AF=0.0002052;NSAMP=6;MSQ=449.99;AC=6;AN=29246;NFAM=4
chr18	22236442	246458	N	<DEL>	236.64	PASS	SVTYPE=DEL;POS=22236442;SVLEN=-4750;END=22241192;STRANDS=+-:7;CIPOS=-5,4;CIEND=-5,4;CIPOS95=0,0;CIEND95=0,0;SU=7;PE=0;SR=7;ALG=PROD;AF=3.419e-05;NSAMP=1;MSQ=236.64;AC=1;AN=29246;NFAM=1
chr18	22256156	21005_2	N	N[chr10:116599257[	593.11	LOW	SVTYPE=BND;POS=22256156;STRANDS=-+:4;CIPOS=-9,8;CIEND=-9,8;CIPOS95=0,0;CIEND95=0,0;MATEID=21005_1;EVENT=21005;SECONDARY;SU=4;PE=0;SR=4;ALG=PROD;AF=0.0007522;NSAMP=22;MSQ=18.04;AC=22;AN=29246;NFAM=22
chr18	22273494	488579_1	N	]chr18:22274086]N	72295.7	LOW	SVTYPE=BND;POS=22273494;STRANDS=-+:37;IMPRECISE;CIPOS=-10,6;CIEND=-10,9;CIPOS95=-1,1;CIEND95=0,0;MATEID=488579_2;EVENT=488579;SU=37;PE=30;SR=7;ALG=PROD;AF=0.06733;NSAMP=1969;MSQ=24.63;RECLASSIFIED;AC=1969;AN=29246;NFAM=1937
chr18	22273659	246459_1	N	N[chr18:22274029[	8583.08	LOW	SVTYPE=BND;POS=22273659;STRANDS=+-:40;IMPRECISE;CIPOS=-30,62;CIEND=-55,29;CIPOS95=-30,33;CIEND95=-26,26;MATEID=246459_2;EVENT=246459;SU=40;PE=8;SR=32;ALG=SUM;AF=0.008514;NSAMP=249;MSQ=19.94;RECLASSIFIED;AC=249;AN=29246;NFAM=249
chr18	22273703	5720_2	N	]chr1:7520229]N	230031	LOW	SVTYPE=BND;POS=22273703;STRANDS=+-:609;IMPRECISE;CIPOS=-777,56;CIEND=-212,661;CIPOS95=-116,56;CIEND95=-47,47;MATEID=5720_1;EVENT=5720;SECONDARY;SU=609;PE=408;SR=201;ALG=SUM;AF=0.1573;NSAMP=4599;MSQ=31.67;AC=4599;AN=29246;NFAM=4442
chr18	22273779	488580	N	<DUP>	299.88	PASS	SVTYPE=DUP;POS=22273779;SVLEN=3135;END=22276914;STRANDS=-+:16;CIPOS=-10,9;CIEND=-6,7;CIPOS95=0,0;CIEND95=0,0;SU=16;PE=12;SR=4;ALG=PROD;AF=0.0003419;NSAMP=10;MSQ=20.42;AC=10;AN=29246;NFAM=10
chr18	22273997	21006_2	N	[chr10:131623265[N	90.98	LOW	SVTYPE=BND;POS=22273997;STRANDS=--:5;CIPOS=-10,9;CIEND=-10,9;CIPOS95=0,0;CIEND95=0,0;MATEID=21006_1;EVENT=21006;SECONDARY;SU=5;PE=0;SR=5;ALG=PROD;AF=3.419e-05;NSAMP=1;MSQ=65.88;AC=1;AN=29246;NFAM=1
chr18	22274019	40204_1	N	N]chrX:1169359]	882210	LOW	SVTYPE=BND;POS=22274019;STRANDS=++:9;CIPOS=-29,28;CIEND=-29,28;CIPOS95=0,0;CIEND95=0,0;MATEID=40204_2;EVENT=40204;SU=9;PE=0;SR=9;ALG=PROD;AF=0.2307;NSAMP=6747;MSQ=78.16;AC=6748;AN=29246;NFAM=6296
chr18	22274019	47284_2	N	N]chr2:1743678]	100529	LOW	SVTYPE=BND;POS=22274019;STRANDS=++:4;CIPOS=-9,8;CIEND=-9,8;CIPOS95=0,0;CIEND95=0,0;MATEID=47284_1;EVENT=47284;SECONDARY;SU=4;PE=0;SR=4;ALG=PROD;AF=0.06326;NSAMP=1849;MSQ=32.41;AC=1850;AN=29246;NFAM=1770
chr18	22274029	246459_2	N	]chr18:22273659]N	8583.08	LOW	SVTYPE=BND;POS=22273659;STRANDS=+-:40;IMPRECISE;CIPOS=-55,29;CIEND=-30,62;CIPOS95=-26,26;CIEND95=-30,33;MATEID=246459_1;EVENT=246459;SECONDARY;SU=40;PE=8;SR=32;ALG=SUM;AF=0.008514;NSAMP=249;MSQ=19.94;RECLASSIFIED;AC=249;AN=29246;NFAM=249
chr18	22274086	488579_2	N	N[chr18:22273494[	72295.7	LOW	SVTYPE=BND;POS=22273494;STRANDS=-+:37;IMPRECISE;CIPOS=-10,9;CIEND=-10,6;CIPOS95=0,0;CIEND95=-1,1;MATEID=488579_1;EVENT=488579;SECONDARY;SU=37;PE=30;SR=7;ALG=PROD;AF=0.06733;NSAMP=1969;MSQ=24.63;RECLASSIFIED;AC=1969;AN=29246;NFAM=1937
chr18	22277100	76840_2	N	[chr4:136293385[N	44.45	LOW	SVTYPE=BND;POS=22277100;STRANDS=--:7;IMPRECISE;CIPOS=-350,9;CIEND=-451,4;CIPOS95=-73,0;CIEND95=-173,0;MATEID=76840_1;EVENT=76840;SECONDARY;SU=7;PE=7;SR=0;ALG=PROD;AF=3.419e-05;NSAMP=1;MSQ=44.45;AC=1;AN=29246;NFAM=1
chr18	22282270	246460	N	<DEL>	4807.18	PASS	SVTYPE=DEL;POS=22282270;SVLEN=-2287;END=22284557;STRANDS=+-:198;CIPOS=-4,3;CIEND=-5,4;CIPOS95=0,0;CIEND95=0,0;SU=198;PE=106;SR=92;ALG=PROD;AF=0.0001368;NSAMP=4;MSQ=347.57;AC=4;AN=29246;NFAM=4
chr18	22307443	246461	N	<DEL>	132.01	PASS	SVTYPE=DEL;POS=22307443;SVLEN=-142;END=22307585;STRANDS=+-:6;CIPOS=-6,5;CIEND=-6,5;CIPOS95=0,0;CIEND95=0,0;SU=6;PE=0;SR=6;ALG=PROD;AF=3.419e-05;NSAMP=1;MSQ=131.81;AC=1;AN=29246;NFAM=1
chr18	22323918	76687_2	N	]chr4:173483210]N	44632.7	LOW	SVTYPE=BND;POS=22323918;STRANDS=+-:36;IMPRECISE;CIPOS=-607,6;CIEND=-6,598;CIPOS95=-138,6;CIEND95=-6,139;MATEID=76687_1;EVENT=76687;SECONDARY;SU=36;PE=36;SR=0;ALG=PROD;AF=0.01344;NSAMP=393;MSQ=39.34;AC=393;AN=29246;NFAM=362
chr18	22338616	246462_1	N	N[chr18:22338670[	219.08	LOW	SVTYPE=BND;POS=22338616;STRANDS=+-:9;CIPOS=-10,4;CIEND=-4,3;CIPOS95=0,0;CIEND95=0,0;MATEID=246462_2;EVENT=246462;SU=9;PE=0;SR=9;ALG=PROD;AF=3.419e-05;NSAMP=1;MSQ=218.73;RECLASSIFIED;AC=1;AN=29246;NFAM=1
chr18	22338670	246462_2	N	]chr18:22338616]N	219.08	LOW	SVTYPE=BND;POS=22338616;STRANDS=+-:9;CIPOS=-4,3;CIEND=-10,4;CIPOS95=0,0;CIEND95=0,0;MATEID=246462_1;EVENT=246462;SECONDARY;SU=9;PE=0;SR=9;ALG=PROD;AF=3.419e-05;NSAMP=1;MSQ=218.73;RECLASSIFIED;AC=1;AN=29246;NFAM=1
chr18	22348447	246463_1	N	N[chr18:22348742[	124.57	LOW	SVTYPE=BND;POS=22348447;STRANDS=+-:12;CIPOS=-25,24;CIEND=-25,24;CIPOS95=0,0;CIEND95=0,0;MATEID=246463_2;EVENT=246463;SU=12;PE=0;SR=12;ALG=PROD;AF=0.0001026;NSAMP=3;MSQ=26.79;RECLASSIFIED;AC=3;AN=29246;NFAM=3
chr18	22348742	246463_2	N	]chr18:22348447]N	124.57	LOW	SVTYPE=BND;POS=22348447;STRANDS=+-:12;CIPOS=-25,24;CIEND=-25,24;CIPOS95=0,0;CIEND95=0,0;MATEID=246463_1;EVENT=246463;SECONDARY;SU=12;PE=0;SR=12;ALG=PROD;AF=0.0001026;NSAMP=3;MSQ=26.79;RECLASSIFIED;AC=3;AN=29246;NFAM=3
chr18	22351439	64491_2	N	N[chr3:151368617[	572.96	LOW	SVTYPE=BND;POS=22351439;STRANDS=-+:22;IMPRECISE;CIPOS=-50,475;CIEND=-416,43;CIPOS95=-50,116;CIEND95=-148,43;MATEID=64491_1;EVENT=64491;SECONDARY;SU=22;PE=17;SR=5;ALG=SUM;AF=0.0001026;NSAMP=3;MSQ=146.83;RETAINED;AC=3;AN=29246;NFAM=3
chr18	22351465	64493_2	N	]chr3:151368777]N	87.47	LOW	SVTYPE=BND;POS=22351465;STRANDS=+-:5;IMPRECISE;CIPOS=-597,49;CIEND=-50,654;CIPOS95=-123,49;CIEND95=-50,121;MATEID=64493_1;EVENT=64493;SECONDARY;SU=5;PE=5;SR=0;ALG=PROD;AF=6.839e-05;NSAMP=2;MSQ=12.11;AC=2;AN=29246;NFAM=2
chr18	22351467	5721_2	N	N[chr1:7862977[	36.57	LOW	SVTYPE=BND;POS=22351467;STRANDS=-+:5;IMPRECISE;CIPOS=-50,568;CIEND=-601,49;CIPOS95=-50,159;CIEND95=-196,49;MATEID=5721_1;EVENT=5721;SECONDARY;SU=5;PE=5;SR=0;ALG=PROD;AF=3.419e-05;NSAMP=1;MSQ=29.74;AC=1;AN=29246;NFAM=1
chr18	22351584	5722_2	N	]chr1:7863126]N	53.85	LOW	SVTYPE=BND;POS=22351584;STRANDS=+-:4;IMPRECISE;CIPOS=-388,49;CIEND=-49,638;CIPOS95=-120,49;CIEND95=-49,214;MATEID=5722_1;EVENT=5722;SECONDARY;SU=4;PE=4;SR=0;ALG=PROD;AF=3.419e-05;NSAMP=1;MSQ=53.85;AC=1;AN=29246;NFAM=1
chr18	22353508	246464	N	<DEL>	188.54	PASS	SVTYPE=DEL;POS=22353508;SVLEN=-3396;END=22356904;STRANDS=+-:12;CIPOS=-10,9;CIEND=-10,9;CIPOS95=0,0;CIEND95=0,0;SU=12;PE=6;SR=6;ALG=PROD;AF=3.419e-05;NSAMP=1;MSQ=188.54;AC=1;AN=29246;NFAM=1
chr18	22391632	246466	N	<DEL>	299.7	PASS	SVTYPE=DEL;POS=22391632;SVLEN=-2670;END=22394302;STRANDS=+-:15;IMPRECISE;CIPOS=-5,5;CIEND=-7,5;CIPOS95=-1,0;CIEND95=0,1;SU=15;PE=10;SR=5;ALG=PROD;AF=3.419e-05;NSAMP=1;MSQ=299.7;AC=1;AN=29246;NFAM=1
chr18	22395317	246468_1	N	N[chr18:22395369[	3200.61	LOW	SVTYPE=BND;POS=22395317;STRANDS=+-:115;CIPOS=-3,3;CIEND=-3,3;CIPOS95=0,0;CIEND95=0,0;MATEID=246468_2;EVENT=246468;SU=115;PE=0;SR=115;ALG=PROD;AF=0.0003419;NSAMP=10;MSQ=124.03;RECLASSIFIED;AC=10;AN=29246;NFAM=10
chr18	22395369	246468_2	N	]chr18:22395317]N	3200.61	LOW	SVTYPE=BND;POS=22395317;STRANDS=+-:115;CIPOS=-3,3;CIEND=-3,3;CIPOS95=0,0;CIEND95=0,0;MATEID=246468_1;EVENT=246468;SECONDARY;SU=115;PE=0;SR=115;ALG=PROD;AF=0.0003419;NSAMP=10;MSQ=124.03;RECLASSIFIED;AC=10;AN=29246;NFAM=10
chr18	22396794	246469_1	N	N[chr18:22401066[	2457.6	LOW	SVTYPE=BND;POS=22396794;STRANDS=+-:129;IMPRECISE;CIPOS=-13,202;CIEND=-294,9;CIPOS95=-5,5;CIEND95=-11,9;MATEID=246469_2;EVENT=246469;SU=129;PE=129;SR=0;ALG=PROD;AF=0.0003419;NSAMP=10;MSQ=205.03;RECLASSIFIED;AC=10;AN=29246;NFAM=10
chr18	22400631	47285_2	N	[chr2:231886399[N	89.35	LOW	SVTYPE=BND;POS=22400631;STRANDS=--:15;CIPOS=-26,25;CIEND=-26,25;CIPOS95=0,0;CIEND95=0,0;MATEID=47285_1;EVENT=47285;SECONDARY;SU=15;PE=0;SR=15;ALG=PROD;AF=0.0002052;NSAMP=6;MSQ=10.24;AC=6;AN=29246;NFAM=6
chr18	22401066	246469_2	N	]chr18:22396794]N	2457.6	LOW	SVTYPE=BND;POS=22396794;STRANDS=+-:129;IMPRECISE;CIPOS=-294,9;CIEND=-13,202;CIPOS95=-11,9;CIEND95=-5,5;MATEID=246469_1;EVENT=246469;SECONDARY;SU=129;PE=129;SR=0;ALG=PROD;AF=0.0003419;NSAMP=10;MSQ=205.03;RECLASSIFIED;AC=10;AN=29246;NFAM=10
chr18	22420008	246471	N	<DEL>	2307.75	PASS	SVTYPE=DEL;POS=22420008;SVLEN=-2150;END=22422158;STRANDS=+-:105;CIPOS=-5,5;CIEND=-5,3;CIPOS95=0,0;CIEND95=0,0;SU=105;PE=62;SR=43;ALG=PROD;AF=0.0002052;NSAMP=6;MSQ=384.62;AC=6;AN=29246;NFAM=6
chr18	22431884	488582	N	<DUP>	307.02	PASS	SVTYPE=DUP;POS=22431884;SVLEN=18128;END=22450012;STRANDS=-+:27;CIPOS=-2,0;CIEND=-2,1;CIPOS95=0,0;CIEND95=0,0;SU=27;PE=14;SR=13;ALG=PROD;AF=6.839e-05;NSAMP=1;MSQ=306.8;AC=2;AN=29246;NFAM=1
chr18	22444738	569753	N	<INV>	71.83	LOW	SVTYPE=INV;POS=22444738;SVLEN=220;END=22444958;STRANDS=++:2,--:2;IMPRECISE;CIPOS=-7,0;CIEND=-2,9;CIPOS95=-7,0;CIEND95=-1,9;SU=4;PE=4;SR=0;ALG=PROD;AF=3.419e-05;NSAMP=1;MSQ=71.82;AC=1;AN=29246;NFAM=1
chr18	22445242	246472	N	<DEL>	182654	PASS	SVTYPE=DEL;POS=22445242;SVLEN=-1830;END=22447072;STRANDS=+-:7788;CIPOS=0,0;CIEND=0,0;CIPOS95=0,0;CIEND95=0,0;SU=7788;PE=4542;SR=3246;ALG=PROD;AF=0.01033;NSAMP=296;MSQ=511.36;AC=302;AN=29246;NFAM=285
chr18	22446439	246473	N	<DEL>	1135.48	PASS	SVTYPE=DEL;POS=22446439;SVLEN=-19330;END=22465769;STRANDS=+-:61;CIPOS=-30,29;CIEND=-30,26;CIPOS95=0,0;CIEND95=0,0;SU=61;PE=37;SR=24;ALG=PROD;AF=0.0001026;NSAMP=3;MSQ=378.49;AC=3;AN=29246;NFAM=3
chr18	22450391	246474_1	N	N[chr18:22450520[	11930	PASS	SVTYPE=BND;POS=22450391;STRANDS=+-:397;CIPOS=-2,1;CIEND=-1,2;CIPOS95=0,0;CIEND95=0,0;MATEID=246474_2;EVENT=246474;SU=397;PE=6;SR=391;ALG=PROD;AF=0.001231;NSAMP=36;MSQ=242.91;RECLASSIFIED;AC=36;AN=29246;NFAM=32
chr18	22450520	246474_2	N	]chr18:22450391]N	11930	PASS	SVTYPE=BND;POS=22450391;STRANDS=+-:397;CIPOS=-1,2;CIEND=-2,1;CIPOS95=0,0;CIEND95=0,0;MATEID=246474_1;EVENT=246474;SECONDARY;SU=397;PE=6;SR=391;ALG=PROD;AF=0.001231;NSAMP=36;MSQ=242.91;RECLASSIFIED;AC=36;AN=29246;NFAM=32
chr18	22452199	105039_2	N	N[chr7:154305013[	64041.1	LOW	SVTYPE=BND;POS=22452199;STRANDS=-+:142;IMPRECISE;CIPOS=-6,13;CIEND=-4,8;CIPOS95=0,0;CIEND95=-1,1;MATEID=105039_1;EVENT=105039;SECONDARY;SU=142;PE=128;SR=14;ALG=PROD;AF=0.06455;NSAMP=1883;MSQ=20.97;AC=1884;AN=29188;NFAM=1829
chr18	22452199	64494_2	N	N]chr3:40791403]	26494.1	LOW	SVTYPE=BND;POS=22452199;STRANDS=++:486;CIPOS=-3,10;CIEND=-5,5;CIPOS95=0,0;CIEND95=0,0;MATEID=64494_1;EVENT=64494;SECONDARY;SU=486;PE=443;SR=43;ALG=PROD;AF=0.02677;NSAMP=783;MSQ=21.89;AC=783;AN=29246;NFAM=780
chr18	22452202	64495_2	N	N[chr3:12287790[	1.38578e+06	LOW	SVTYPE=BND;POS=22452202;STRANDS=-+:9;IMPRECISE;CIPOS=-50,506;CIEND=-599,49;CIPOS95=-50,131;CIEND95=-177,49;MATEID=64495_1;EVENT=64495;SECONDARY;SU=9;PE=9;SR=0;ALG=PROD;AF=0.4741;NSAMP=12608;MSQ=67.52;AC=13864;AN=29242;NFAM=11741
chr18	22452203	117105_2	N	N[chr9:133105817[	1.66944e+06	LOW	SVTYPE=BND;POS=22452203;STRANDS=-+:53;IMPRECISE;CIPOS=-54,577;CIEND=-707,62;CIPOS95=-54,95;CIEND95=-149,62;MATEID=117105_1;EVENT=117105;SECONDARY;SU=53;PE=47;SR=6;ALG=SUM;AF=0.4572;NSAMP=13130;MSQ=78.26;AC=13371;AN=29246;NFAM=12166
chr18	22452203	31541_2	N	N]chr13:28819835]	1.37083e+06	LOW	SVTYPE=BND;POS=22452203;STRANDS=++:1657;CIPOS=-6,3;CIEND=-1,0;CIPOS95=0,0;CIEND95=0,0;MATEID=31541_1;EVENT=31541;SECONDARY;SU=1657;PE=1517;SR=140;ALG=PROD;AF=0.4485;NSAMP=11739;MSQ=74.13;AC=13117;AN=29246;NFAM=10949
chr18	22452203	96452_2	N	N[chr6:71886601[	1.02734e+06	LOW	SVTYPE=BND;POS=22452203;STRANDS=-+:567;CIPOS=-4,6;CIEND=-3,2;CIPOS95=0,0;CIEND95=0,0;MATEID=96452_1;EVENT=96452;SECONDARY;SU=567;PE=491;SR=76;ALG=PROD;AF=0.3979;NSAMP=10537;MSQ=61.85;AC=11637;AN=29246;NFAM=9926
chr18	22474177	246476	N	<DEL>	141197	PASS	SVTYPE=DEL;POS=22474177;SVLEN=-13086;END=22487263;STRANDS=+-:6219;CIPOS=0,0;CIEND=0,0;CIPOS95=0,0;CIEND95=0,0;SU=6219;PE=3549;SR=2670;ALG=PROD;AF=0.008275;NSAMP=242;MSQ=485.02;AC=242;AN=29246;NFAM=239
chr18	22485233	246478	N	<DEL>	284.89	PASS	SVTYPE=DEL;POS=22485233;SVLEN=-143;END=22485376;STRANDS=+-:8;CIPOS=-10,9;CIEND=-5,4;CIPOS95=0,0;CIEND95=0,0;SU=8;PE=0;SR=8;ALG=PROD;AF=3.419e-05;NSAMP=1;MSQ=284.8;AC=1;AN=29246;NFAM=1
chr18	22496771	246479	N	<DEL>	269	PASS	SVTYPE=DEL;POS=22496771;SVLEN=-117;END=22496888;STRANDS=+-:10;CIPOS=-4,2;CIEND=-4,2;CIPOS95=0,0;CIEND95=0,0;SU=10;PE=0;SR=10;ALG=PROD;AF=6.839e-05;NSAMP=2;MSQ=127.57;AC=2;AN=29242;NFAM=2
chr18	22522749	39751_1	N	[chr19:44546242[N	182.47	LOW	SVTYPE=BND;POS=22522749;STRANDS=--:8;IMPRECISE;CIPOS=-30,29;CIEND=-28,24;CIPOS95=-1,1;CIEND95=-1,1;MATEID=39751_2;EVENT=39751;SU=8;PE=6;SR=2;ALG=PROD;AF=0.0003077;NSAMP=9;MSQ=19;AC=9;AN=29246;NFAM=9
chr18	22529859	569754_1	N	[chr18:24716524[N	122.61	LOW	SVTYPE=BND;POS=22529859;STRANDS=--:11;IMPRECISE;CIPOS=-561,9;CIEND=-362,9;CIPOS95=-76,2;CIEND95=-50,2;MATEID=569754_2;EVENT=569754;SU=11;PE=11;SR=0;ALG=PROD;AF=3.419e-05;NSAMP=1;MSQ=122.61;AC=1;AN=29246;NFAM=1
chr18	22531681	246480_1	N	N[chr18:23326231[	5280.83	LOW	SVTYPE=BND;POS=22531681;STRANDS=+-:343;IMPRECISE;CIPOS=-10,277;CIEND=-330,9;CIPOS95=-5,5;CIEND95=-22,9;MATEID=246480_2;EVENT=246480;SU=343;PE=343;SR=0;ALG=PROD;AF=0.003146;NSAMP=92;MSQ=45.65;RECLASSIFIED;AC=92;AN=29246;NFAM=88
chr18	22536015	112012_2	N	N[chr8:69337523[	71.76	LOW	SVTYPE=BND;POS=22536015;STRANDS=-+:4;CIPOS=-9,8;CIEND=-9,8;CIPOS95=0,0;CIEND95=0,0;MATEID=112012_1;EVENT=112012;SECONDARY;SU=4;PE=0;SR=4;ALG=PROD;AF=3.419e-05;NSAMP=1;MSQ=71.76;AC=1;AN=29246;NFAM=1
chr18	22546170	246481_1	N	N[chr18:22546267[	200.76	LOW	SVTYPE=BND;POS=22546170;STRANDS=+-:9;CIPOS=-4,3;CIEND=-4,3;CIPOS95=0,0;CIEND95=0,0;MATEID=246481_2;EVENT=246481;SU=9;PE=0;SR=9;ALG=PROD;AF=3.419e-05;NSAMP=1;MSQ=200.76;RECLASSIFIED;AC=1;AN=29246;NFAM=1
chr18	22546267	246481_2	N	]chr18:22546170]N	200.76	LOW	SVTYPE=BND;POS=22546170;STRANDS=+-:9;CIPOS=-4,3;CIEND=-4,3;CIPOS95=0,0;CIEND95=0,0;MATEID=246481_1;EVENT=246481;SECONDARY;SU=9;PE=0;SR=9;ALG=PROD;AF=3.419e-05;NSAMP=1;MSQ=200.76;RECLASSIFIED;AC=1;AN=29246;NFAM=1
chr18	22550353	112013_2	N	N[chr8:85162075[	178578	LOW	SVTYPE=BND;POS=22550353;STRANDS=-+:11616;IMPRECISE;CIPOS=-1,42;CIEND=-108,2;CIPOS95=0,0;CIEND95=-4,2;MATEID=112013_1;EVENT=112013;SECONDARY;SU=11616;PE=11616;SR=0;ALG=PROD;AF=0.107;NSAMP=3129;MSQ=40.25;AC=3129;AN=29246;NFAM=3077
chr18	22550353	36971_2	N	N]chr16:26343693]	2959.24	LOW	SVTYPE=BND;POS=22550353;STRANDS=++:132;IMPRECISE;CIPOS=-8,527;CIEND=-6,575;CIPOS95=-8,51;CIEND95=-6,96;MATEID=36971_1;EVENT=36971;SECONDARY;SU=132;PE=132;SR=0;ALG=PROD;AF=0.001949;NSAMP=57;MSQ=22.73;AC=57;AN=29246;NFAM=57
chr18	22552440	47286_2	N	N]chr2:155671569]	86.41	LOW	SVTYPE=BND;POS=22552440;STRANDS=++:10;IMPRECISE;CIPOS=-9,393;CIEND=-9,405;CIPOS95=0,114;CIEND95=0,133;MATEID=47286_1;EVENT=47286;SECONDARY;SU=10;PE=10;SR=0;ALG=PROD;AF=3.419e-05;NSAMP=1;MSQ=86.41;AC=1;AN=29246;NFAM=1
chr18	22559861	246482_1	N	N[chr18:22560132[	28.16	LOW	SVTYPE=BND;POS=22559861;STRANDS=+-:4;CIPOS=-9,8;CIEND=-9,8;CIPOS95=0,0;CIEND95=0,0;MATEID=246482_2;EVENT=246482;SU=4;PE=0;SR=4;ALG=PROD;AF=6.839e-05;NSAMP=2;MSQ=12.11;RECLASSIFIED;AC=2;AN=29246;NFAM=2
chr18	22560132	246482_2	N	]chr18:22559861]N	28.16	LOW	SVTYPE=BND;POS=22559861;STRANDS=+-:4;CIPOS=-9,8;CIEND=-9,8;CIPOS95=0,0;CIEND95=0,0;MATEID=246482_1;EVENT=246482;SECONDARY;SU=4;PE=0;SR=4;ALG=PROD;AF=6.839e-05;NSAMP=2;MSQ=12.11;RECLASSIFIED;AC=2;AN=29246;NFAM=2
chr18	22574956	246483	N	<DEL>	13021.4	PASS	SVTYPE=DEL;POS=22574956;SVLEN=-5677;END=22580633;STRANDS=+-:583;IMPRECISE;CIPOS=-11,110;CIEND=-211,9;CIPOS95=-2,2;CIEND95=-2,2;SU=583;PE=583;SR=0;ALG=PROD;AF=0.001026;NSAMP=30;MSQ=193.97;AC=30;AN=29246;NFAM=30
chr18	22585840	38279_2	N	N]chr17:27213357]	1849.53	LOW	SVTYPE=BND;POS=22585840;STRANDS=++:5;IMPRECISE;CIPOS=-8,505;CIEND=-10,607;CIPOS95=0,116;CIEND95=0,127;MATEID=38279_1;EVENT=38279;SECONDARY;SU=5;PE=5;SR=0;ALG=PROD;AF=0.001949;NSAMP=57;MSQ=31.54;AC=57;AN=29246;NFAM=57
chr18	22590370	96453_2	N	N[chr6:32540919[	1572.26	LOW	SVTYPE=BND;POS=22590370;STRANDS=-+:8;IMPRECISE;CIPOS=-28,588;CIEND=-457,29;CIPOS95=-28,180;CIEND95=-106,29;MATEID=96453_1;EVENT=96453;SECONDARY;SU=8;PE=8;SR=0;ALG=PROD;AF=0.001778;NSAMP=52;MSQ=22.86;AC=52;AN=29246;NFAM=52
chr18	22590539	246484	N	<DEL>	1678.34	PASS	SVTYPE=DEL;POS=22590539;SVLEN=-1601;END=22592140;STRANDS=+-:76;CIPOS=-10,9;CIEND=-5,4;CIPOS95=0,0;CIEND95=0,0;SU=76;PE=33;SR=43;ALG=PROD;AF=6.839e-05;NSAMP=2;MSQ=533.52;AC=2;AN=29246;NFAM=2
chr18	22592086	246485_1	N	N[chr18:22592148[	2.14604e+06	PASS	SVTYPE=BND;POS=22592086;STRANDS=+-:62790;CIPOS=0,0;CIEND=0,0;CIPOS95=0,0;CIEND95=0,0;MATEID=246485_2;EVENT=246485;SU=62790;PE=462;SR=62328;AF=0.1831;NSAMP=4818;MSQ=271.89;RECLASSIFIED;AC=5354;AN=29246;NFAM=4556
chr18	22592148	246485_2	N	]chr18:22592086]N	2.14604e+06	PASS	SVTYPE=BND;POS=22592086;STRANDS=+-:62790;CIPOS=0,0;CIEND=0,0;CIPOS95=0,0;CIEND95=0,0;MATEID=246485_1;EVENT=246485;SECONDARY;SU=62790;PE=462;SR=62328;AF=0.1831;NSAMP=4818;MSQ=271.89;RECLASSIFIED;AC=5354;AN=29246;NFAM=4556
chr18	22603264	246486	N	<DEL>	557.38	PASS	SVTYPE=DEL;POS=22603264;SVLEN=-20750;END=22624014;STRANDS=+-:24;CIPOS=-10,9;CIEND=-2,0;CIPOS95=0,0;CIEND95=0,0;SU=24;PE=12;SR=12;ALG=PROD;AF=3.419e-05;NSAMP=1;MSQ=557.38;AC=1;AN=29246;NFAM=1
chr18	22614267	488584	N	<DUP>	1667.94	PASS	SVTYPE=DUP;POS=22614267;SVLEN=4499;END=22618766;STRANDS=-+:124;CIPOS=-10,7;CIEND=-6,9;CIPOS95=0,0;CIEND95=0,0;SU=124;PE=108;SR=16;ALG=PROD;AF=0.0002393;NSAMP=7;MSQ=199.51;AC=7;AN=29246;NFAM=6
chr18	22625768	246489	N	<DEL>	335.67	PASS	SVTYPE=DEL;POS=22625768;SVLEN=-2685;END=22628453;STRANDS=+-:16;CIPOS=-4,5;CIEND=-10,9;CIPOS95=0,0;CIEND95=0,0;SU=16;PE=11;SR=5;ALG=PROD;AF=3.419e-05;NSAMP=1;MSQ=335.64;AC=1;AN=29246;NFAM=1
chr18	22663203	87119_2	N	[chr5:60967101[N	6.98	LOW	SVTYPE=BND;POS=22663203;STRANDS=--:4;CIPOS=-9,8;CIEND=-9,8;CIPOS95=0,0;CIEND95=0,0;MATEID=87119_1;EVENT=87119;SECONDARY;SU=4;PE=0;SR=4;ALG=PROD;AF=3.419e-05;NSAMP=1;MSQ=6.88;AC=1;AN=29246;NFAM=1
chr18	22663205	31542_2	N	N[chr13:37821192[	17425.9	LOW	SVTYPE=BND;POS=22663205;STRANDS=-+:704;CIPOS=-1,1;CIEND=-1,0;CIPOS95=0,0;CIEND95=0,0;MATEID=31542_1;EVENT=31542;SECONDARY;SU=704;PE=0;SR=704;ALG=PROD;AF=0.01433;NSAMP=419;MSQ=27.09;AC=419;AN=29246;NFAM=419
chr18	22665851	24964_2	N	N[chr11:91215079[	307620	LOW	SVTYPE=BND;POS=22665851;STRANDS=-+:40;CIPOS=-9,8;CIEND=-9,8;CIPOS95=0,0;CIEND95=0,0;MATEID=24964_1;EVENT=24964;SECONDARY;SU=40;PE=0;SR=40;ALG=PROD;AF=0.1992;NSAMP=5824;MSQ=33.78;AC=5827;AN=29246;NFAM=5563
chr18	22740299	488586	N	<DUP>	540124	PASS	SVTYPE=DUP;POS=22740299;SVLEN=130;END=22740429;STRANDS=-+:4;IMPRECISE;CIPOS=-9,8;CIEND=-5,7;CIPOS95=0,0;CIEND95=-2,5;SU=4;PE=0;SR=4;ALG=PROD;AF=0.3469;NSAMP=10005;MSQ=31.94;AC=10145;AN=29244;NFAM=9122
chr18	22740548	35518_2	N	N]chr15:83231049]	69862.6	LOW	SVTYPE=BND;POS=22740548;STRANDS=++:6;CIPOS=-10,8;CIEND=-7,8;CIPOS95=0,0;CIEND95=0,0;MATEID=35518_1;EVENT=35518;SECONDARY;SU=6;PE=2;SR=4;ALG=PROD;AF=0.03895;NSAMP=1139;MSQ=36.98;AC=1139;AN=29244;NFAM=1127
chr18	22740548	5725_2	N	N[chr1:72143883[	91393.7	LOW	SVTYPE=BND;POS=22740548;STRANDS=-+:4;IMPRECISE;CIPOS=-49,49;CIEND=-50,49;CIPOS95=-1,1;CIEND95=-1,1;MATEID=5725_1;EVENT=5725;SECONDARY;SU=4;PE=1;SR=3;ALG=PROD;AF=0.04994;NSAMP=1435;MSQ=42.22;AC=1460;AN=29234;NFAM=1411
chr18	22740558	5724_2	N	[chr1:63053887[N	607.19	LOW	SVTYPE=BND;POS=22740558;STRANDS=--:8;CIPOS=-29,28;CIEND=-29,28;CIPOS95=0,0;CIEND95=0,0;MATEID=5724_1;EVENT=5724;SECONDARY;SU=8;PE=0;SR=8;ALG=PROD;AF=0.0005815;NSAMP=17;MSQ=11.09;AC=17;AN=29236;NFAM=17
chr18	22740814	31543_2	N	N]chr13:22020099]	466055	LOW	SVTYPE=BND;POS=22740814;STRANDS=++:84;CIPOS=-6,5;CIEND=-6,5;CIPOS95=0,0;CIEND95=0,0;MATEID=31543_1;EVENT=31543;SECONDARY;SU=84;PE=5;SR=79;ALG=PROD;AF=0.2225;NSAMP=5774;MSQ=50.44;AC=6500;AN=29214;NFAM=5427
chr18	22740870	40045_1	N	N]chr21:16973085]	6345.21	LOW	SVTYPE=BND;POS=22740870;STRANDS=++:45,-+:20;IMPRECISE;CIPOS=-98,49;CIEND=-50,49;CIPOS95=-52,49;CIEND95=0,0;MATEID=40045_2;EVENT=40045;SU=65;PE=0;SR=65;ALG=SUM;AF=0.006123;NSAMP=179;MSQ=27.81;AC=179;AN=29234;NFAM=178
chr18	22746323	569757_1	N	N]chr18:22746509]	122.01	LOW	SVTYPE=BND;POS=22746323;STRANDS=++:4;IMPRECISE;CIPOS=0,2;CIEND=-4,0;CIPOS95=0,2;CIEND95=-4,0;MATEID=569757_2;EVENT=569757;SU=4;PE=1;SR=3;ALG=PROD;AF=3.419e-05;NSAMP=1;MSQ=75.87;AC=1;AN=29246;NFAM=1
chr18	22746509	569757_2	N	N]chr18:22746323]	122.01	LOW	SVTYPE=BND;POS=22746509;STRANDS=++:4;IMPRECISE;CIPOS=-4,0;CIEND=0,2;CIPOS95=-4,0;CIEND95=0,2;MATEID=569757_1;EVENT=569757;SECONDARY;SU=4;PE=1;SR=3;ALG=PROD;AF=3.419e-05;NSAMP=1;MSQ=75.87;AC=1;AN=29246;NFAM=1
chr18	22748659	246493	N	<DEL>	168.14	PASS	SVTYPE=DEL;POS=22748659;SVLEN=-71;END=22748730;STRANDS=+-:5;CIPOS=-10,9;CIEND=-10,9;CIPOS95=0,0;CIEND95=0,0;SU=5;PE=0;SR=5;ALG=PROD;AF=3.419e-05;NSAMP=1;MSQ=167.89;AC=1;AN=29246;NFAM=1
chr18	22763703	64497_2	N	N]chr3:107724278]	909.47	LOW	SVTYPE=BND;POS=22763703;STRANDS=++:21;IMPRECISE;CIPOS=-34,360;CIEND=-10,528;CIPOS95=-34,36;CIEND95=-10,104;MATEID=64497_1;EVENT=64497;SECONDARY;SU=21;PE=21;SR=0;ALG=PROD;AF=0.001299;NSAMP=38;MSQ=17.21;AC=38;AN=29246;NFAM=38
chr18	22763801	64496_2	N	[chr3:107724121[N	1708.26	LOW	SVTYPE=BND;POS=22763801;STRANDS=--:51;IMPRECISE;CIPOS=-300,24;CIEND=-467,9;CIPOS95=-22,22;CIEND95=-76,9;MATEID=64496_1;EVENT=64496;SECONDARY;SU=51;PE=51;SR=0;ALG=PROD;AF=0.003112;NSAMP=91;MSQ=16.87;AC=91;AN=29246;NFAM=91
chr18	22779916	246495	N	<DEL>	827.41	PASS	SVTYPE=DEL;POS=22779916;SVLEN=-3274;END=22783190;STRANDS=+-:30;CIPOS=-3,3;CIEND=-5,1;CIPOS95=0,0;CIEND95=0,0;SU=30;PE=22;SR=8;ALG=PROD;AF=3.419e-05;NSAMP=1;MSQ=827.41;AC=1;AN=29246;NFAM=1
chr18	22798051	87120_2	N	[chr5:179629107[N	120902	LOW	SVTYPE=BND;POS=22798051;STRANDS=--:6826;CIPOS=-32,3;CIEND=-33,5;CIPOS95=0,0;CIEND95=0,0;MATEID=87120_1;EVENT=87120;SECONDARY;SU=6826;PE=6826;SR=0;ALG=PROD;AF=0.02787;NSAMP=815;MSQ=125.95;AC=815;AN=29246;NFAM=795
chr18	22798760	112014_2	N	N[chr8:94619166[	22.7	LOW	SVTYPE=BND;POS=22798760;STRANDS=-+:4;IMPRECISE;CIPOS=-10,595;CIEND=-654,9;CIPOS95=-1,193;CIEND95=-215,1;MATEID=112014_1;EVENT=112014;SECONDARY;SU=4;PE=4;SR=0;ALG=PROD;AF=3.419e-05;NSAMP=1;MSQ=20.82;AC=1;AN=29246;NFAM=1
chr18	22798897	87122_2	N	N]chr5:179627692]	74.83	LOW	SVTYPE=BND;POS=22798897;STRANDS=++:5;IMPRECISE;CIPOS=-50,484;CIEND=-50,525;CIPOS95=-50,110;CIEND95=-50,158;MATEID=87122_1;EVENT=87122;SECONDARY;SU=5;PE=5;SR=0;ALG=PROD;AF=3.419e-05;NSAMP=1;MSQ=74.83;AC=1;AN=29246;NFAM=1
chr18	22798898	87124_2	N	N]chr5:179629141]	108047	LOW	SVTYPE=BND;POS=22798898;STRANDS=++:228;IMPRECISE;CIPOS=-31,193;CIEND=-28,40;CIPOS95=-3,3;CIEND95=0,0;MATEID=87124_1;EVENT=87124;SECONDARY;SU=228;PE=228;SR=0;ALG=PROD;AF=0.02609;NSAMP=763;MSQ=113.69;RETAINED;AC=763;AN=29246;NFAM=746
chr18	22799155	37022_2	N	N[chr16:70206799[	392.31	PASS	SVTYPE=BND;POS=22799155;STRANDS=-+:24;CIPOS=-50,49;CIEND=-43,41;CIPOS95=0,0;CIEND95=0,0;MATEID=37022_1;EVENT=37022;SECONDARY;SU=24;PE=14;SR=10;ALG=PROD;AF=3.419e-05;NSAMP=1;MSQ=392.31;AC=1;AN=29246;NFAM=1
chr18	22799160	37023_2	N	]chr16:70207232]N	224.62	LOW	SVTYPE=BND;POS=22799160;STRANDS=+-:30;CIPOS=-42,41;CIEND=-42,41;CIPOS95=0,0;CIEND95=0,0;MATEID=37023_1;EVENT=37023;SECONDARY;SU=30;PE=14;SR=16;ALG=PROD;AF=3.419e-05;NSAMP=1;MSQ=224.62;AC=1;AN=29246;NFAM=1
chr18	22810234	569759_1	N	N]chr18:22889931]	17.73	LOW	SVTYPE=BND;POS=22810234;STRANDS=++:4;IMPRECISE;CIPOS=-10,591;CIEND=-10,635;CIPOS95=-1,178;CIEND95=-1,206;MATEID=569759_2;EVENT=569759;SU=4;PE=4;SR=0;ALG=PROD;AF=3.419e-05;NSAMP=1;MSQ=17.73;AC=1;AN=29246;NFAM=1
chr18	22811112	569760_1	N	N]chr18:22888952]	194.37	LOW	SVTYPE=BND;POS=22811112;STRANDS=++:14;IMPRECISE;CIPOS=-30,486;CIEND=-30,406;CIPOS95=-30,86;CIEND95=-30,83;MATEID=569760_2;EVENT=569760;SU=14;PE=14;SR=0;ALG=PROD;AF=6.839e-05;NSAMP=2;MSQ=97.19;AC=2;AN=29246;NFAM=2
chr18	22812133	569761_1	N	N]chr18:22888139]	298.81	LOW	SVTYPE=BND;POS=22812133;STRANDS=++:24;IMPRECISE;CIPOS=-30,282;CIEND=-29,289;CIPOS95=-22,22;CIEND95=-29,29;MATEID=569761_2;EVENT=569761;SU=24;PE=24;SR=0;ALG=PROD;AF=0.0005471;NSAMP=16;MSQ=17.62;AC=16;AN=29246;NFAM=16
chr18	22818780	246498_1	N	N[chr18:22821352[	23105.1	PASS	SVTYPE=BND;POS=22818780;STRANDS=+-:894;IMPRECISE;CIPOS=-194,419;CIEND=-543,49;CIPOS95=-56,56;CIEND95=-73,49;MATEID=246498_2;EVENT=246498;SU=894;PE=700;SR=194;ALG=SUM;AF=0.001812;NSAMP=53;MSQ=374.13;RECLASSIFIED;AC=53;AN=29246;NFAM=48
chr18	22821352	246498_2	N	]chr18:22818780]N	23105.1	PASS	SVTYPE=BND;POS=22818780;STRANDS=+-:894;IMPRECISE;CIPOS=-543,49;CIEND=-194,419;CIPOS95=-73,49;CIEND95=-56,56;MATEID=246498_1;EVENT=246498;SECONDARY;SU=894;PE=700;SR=194;ALG=SUM;AF=0.001812;NSAMP=53;MSQ=374.13;RECLASSIFIED;AC=53;AN=29246;NFAM=48
chr18	22830602	246500	N	<DEL>	2007.92	PASS	SVTYPE=DEL;POS=22830602;SVLEN=-5381;END=22835983;STRANDS=+-:96;CIPOS=-30,25;CIEND=-10,9;CIPOS95=0,0;CIEND95=0,0;SU=96;PE=53;SR=43;ALG=PROD;AF=6.839e-05;NSAMP=2;MSQ=627.92;AC=2;AN=29246;NFAM=2
chr18	22848506	246501	N	<DEL>	293.43	PASS	SVTYPE=DEL;POS=22848506;SVLEN=-1051;END=22849557;STRANDS=+-:15;CIPOS=-3,2;CIEND=-3,1;CIPOS95=0,0;CIEND95=0,0;SU=15;PE=5;SR=10;ALG=PROD;AF=3.419e-05;NSAMP=1;MSQ=293.43;AC=1;AN=29246;NFAM=1
chr18	22860091	87125_2	N	N[chr5:113376575[	21.79	LOW	SVTYPE=BND;POS=22860091;STRANDS=-+:4;CIPOS=-9,8;CIEND=-9,8;CIPOS95=0,0;CIEND95=0,0;MATEID=87125_1;EVENT=87125;SECONDARY;SU=4;PE=0;SR=4;ALG=PROD;AF=3.419e-05;NSAMP=1;MSQ=11.99;AC=1;AN=29246;NFAM=1
chr18	22873771	488587_1	N	]chr18:22876061]N	190.71	LOW	SVTYPE=BND;POS=22873771;STRANDS=-+:18;CIPOS=-24,23;CIEND=-24,23;CIPOS95=0,0;CIEND95=0,0;MATEID=488587_2;EVENT=488587;SU=18;PE=0;SR=18;ALG=PROD;AF=3.419e-05;NSAMP=1;MSQ=107.19;RECLASSIFIED;AC=1;AN=29246;NFAM=1
chr18	22873772	569762_1	N	[chr18:22876064[N	520.16	LOW	SVTYPE=BND;POS=22873772;STRANDS=--:6;IMPRECISE;CIPOS=-711,9;CIEND=-496,9;CIPOS95=-211,0;CIEND95=-138,2;MATEID=569762_2;EVENT=569762;SU=6;PE=6;SR=0;ALG=PROD;AF=0.0001026;NSAMP=3;MSQ=111.6;AC=3;AN=29246;NFAM=3
chr18	22873868	569763_1	N	N]chr18:22876025]	668.92	LOW	SVTYPE=BND;POS=22873868;STRANDS=++:63;CIPOS=-5,8;CIEND=-10,9;CIPOS95=0,0;CIEND95=0,0;MATEID=569763_2;EVENT=569763;SU=63;PE=34;SR=29;ALG=PROD;AF=0.0001026;NSAMP=3;MSQ=173.47;AC=3;AN=29246;NFAM=3
chr18	22875648	246504	N	<DEL>	2241.99	PASS	SVTYPE=DEL;POS=22875648;SVLEN=-4893;END=22880541;STRANDS=+-:96;CIPOS=-23,20;CIEND=-22,20;CIPOS95=0,0;CIEND95=0,0;SU=96;PE=53;SR=43;ALG=PROD;AF=3.419e-05;NSAMP=1;MSQ=560.32;AC=1;AN=29246;NFAM=1
chr18	22875961	569764	N	<INV>	587.38	LOW	SVTYPE=INV;POS=22875961;SVLEN=103;END=22876064;STRANDS=++:8,--:68;CIPOS=-7,13;CIEND=-5,5;CIPOS95=0,0;CIEND95=0,0;SU=76;PE=32;SR=44;ALG=PROD;AF=0.0001368;NSAMP=4;MSQ=53.55;AC=4;AN=29246;NFAM=4
chr18	22876025	569763_2	N	N]chr18:22873868]	668.92	LOW	SVTYPE=BND;POS=22876025;STRANDS=++:63;CIPOS=-10,9;CIEND=-5,8;CIPOS95=0,0;CIEND95=0,0;MATEID=569763_1;EVENT=569763;SECONDARY;SU=63;PE=34;SR=29;ALG=PROD;AF=0.0001026;NSAMP=3;MSQ=173.47;AC=3;AN=29246;NFAM=3
chr18	22876061	488587_2	N	N[chr18:22873771[	190.71	LOW	SVTYPE=BND;POS=22873771;STRANDS=-+:18;CIPOS=-24,23;CIEND=-24,23;CIPOS95=0,0;CIEND95=0,0;MATEID=488587_1;EVENT=488587;SECONDARY;SU=18;PE=0;SR=18;ALG=PROD;AF=3.419e-05;NSAMP=1;MSQ=107.19;RECLASSIFIED;AC=1;AN=29246;NFAM=1
chr18	22876064	569762_2	N	[chr18:22873772[N	520.16	LOW	SVTYPE=BND;POS=22876064;STRANDS=--:6;IMPRECISE;CIPOS=-496,9;CIEND=-711,9;CIPOS95=-138,2;CIEND95=-211,0;MATEID=569762_1;EVENT=569762;SECONDARY;SU=6;PE=6;SR=0;ALG=PROD;AF=0.0001026;NSAMP=3;MSQ=111.6;AC=3;AN=29246;NFAM=3
chr18	22888139	569761_2	N	N]chr18:22812133]	298.81	LOW	SVTYPE=BND;POS=22888139;STRANDS=++:24;IMPRECISE;CIPOS=-29,289;CIEND=-30,282;CIPOS95=-29,29;CIEND95=-22,22;MATEID=569761_1;EVENT=569761;SECONDARY;SU=24;PE=24;SR=0;ALG=PROD;AF=0.0005471;NSAMP=16;MSQ=17.62;AC=16;AN=29246;NFAM=16
chr18	22888952	569760_2	N	N]chr18:22811112]	194.37	LOW	SVTYPE=BND;POS=22888952;STRANDS=++:14;IMPRECISE;CIPOS=-30,406;CIEND=-30,486;CIPOS95=-30,83;CIEND95=-30,86;MATEID=569760_1;EVENT=569760;SECONDARY;SU=14;PE=14;SR=0;ALG=PROD;AF=6.839e-05;NSAMP=2;MSQ=97.19;AC=2;AN=29246;NFAM=2
chr18	22889931	569759_2	N	N]chr18:22810234]	17.73	LOW	SVTYPE=BND;POS=22889931;STRANDS=++:4;IMPRECISE;CIPOS=-10,635;CIEND=-10,591;CIPOS95=-1,206;CIEND95=-1,178;MATEID=569759_1;EVENT=569759;SECONDARY;SU=4;PE=4;SR=0;ALG=PROD;AF=3.419e-05;NSAMP=1;MSQ=17.73;AC=1;AN=29246;NFAM=1
chr18	22891210	246505	N	<DEL>	2109.88	PASS	SVTYPE=DEL;POS=22891210;SVLEN=-3784;END=22894994;STRANDS=+-:99;IMPRECISE;CIPOS=-17,218;CIEND=-136,31;CIPOS95=-16,16;CIEND95=-6,6;SU=99;PE=99;SR=0;ALG=PROD;AF=0.000171;NSAMP=5;MSQ=196.6;AC=5;AN=29246;NFAM=5
chr18	22907728	569765	N	<INV>	115.1	LOW	SVTYPE=INV;POS=22907728;SVLEN=230;END=22907958;STRANDS=++:1,--:3;IMPRECISE;CIPOS=-35,0;CIEND=-18,9;CIPOS95=-26,0;CIEND95=-18,0;SU=4;PE=4;SR=0;ALG=PROD;AF=0.0001026;NSAMP=3;MSQ=16.75;AC=3;AN=29246;NFAM=3
chr18	22913823	246506	N	<DEL>	263.84	PASS	SVTYPE=DEL;POS=22913823;SVLEN=-127;END=22913950;STRANDS=+-:8;CIPOS=-10,9;CIEND=-10,9;CIPOS95=0,0;CIEND95=0,0;SU=8;PE=0;SR=8;ALG=PROD;AF=3.419e-05;NSAMP=1;MSQ=263.82;AC=1;AN=29246;NFAM=1
chr18	22923104	39854_1	N	]chr20:2826315]N	132.5	LOW	SVTYPE=BND;POS=22923104;STRANDS=-+:10;IMPRECISE;CIPOS=-481,9;CIEND=-10,347;CIPOS95=-81,1;CIEND95=0,84;MATEID=39854_2;EVENT=39854;SU=10;PE=10;SR=0;ALG=PROD;AF=3.419e-05;NSAMP=1;MSQ=131.56;AC=1;AN=29246;NFAM=1
chr18	22923824	246507	N	<DEL>	805.92	PASS	SVTYPE=DEL;POS=22923824;SVLEN=-9474;END=22933298;STRANDS=+-:39;CIPOS=-30,28;CIEND=-27,23;CIPOS95=0,0;CIEND95=0,0;SU=39;PE=30;SR=9;ALG=PROD;AF=3.419e-05;NSAMP=1;MSQ=419.56;AC=1;AN=29246;NFAM=1
chr18	22938445	488588_1	N	]chr18:22939355]N	37.23	LOW	SVTYPE=BND;POS=22938445;STRANDS=-+:8;CIPOS=-9,3;CIEND=-7,7;CIPOS95=0,0;CIEND95=0,0;MATEID=488588_2;EVENT=488588;SU=8;PE=4;SR=4;ALG=PROD;AF=3.419e-05;NSAMP=1;MSQ=37.01;RECLASSIFIED;AC=1;AN=29246;NFAM=1
chr18	22938518	246509_1	N	N[chr18:22939372[	26.42	LOW	SVTYPE=BND;POS=22938518;STRANDS=+-:10;CIPOS=-5,5;CIEND=-10,9;CIPOS95=0,0;CIEND95=0,0;MATEID=246509_2;EVENT=246509;SU=10;PE=4;SR=6;ALG=PROD;AF=3.419e-05;NSAMP=1;MSQ=26.42;RECLASSIFIED;AC=1;AN=29246;NFAM=1
chr18	22939355	488588_2	N	N[chr18:22938445[	37.23	LOW	SVTYPE=BND;POS=22938445;STRANDS=-+:8;CIPOS=-7,7;CIEND=-9,3;CIPOS95=0,0;CIEND95=0,0;MATEID=488588_1;EVENT=488588;SECONDARY;SU=8;PE=4;SR=4;ALG=PROD;AF=3.419e-05;NSAMP=1;MSQ=37.01;RECLASSIFIED;AC=1;AN=29246;NFAM=1
chr18	22939372	246509_2	N	]chr18:22938518]N	26.42	LOW	SVTYPE=BND;POS=22938518;STRANDS=+-:10;CIPOS=-10,9;CIEND=-5,5;CIPOS95=0,0;CIEND95=0,0;MATEID=246509_1;EVENT=246509;SECONDARY;SU=10;PE=4;SR=6;ALG=PROD;AF=3.419e-05;NSAMP=1;MSQ=26.42;RECLASSIFIED;AC=1;AN=29246;NFAM=1
chr18	22939978	246510	N	<DEL>	88752.7	PASS	SVTYPE=DEL;POS=22939978;SVLEN=-3284;END=22943262;STRANDS=+-:3828;CIPOS=0,0;CIEND=0,0;CIPOS95=0,0;CIEND95=0,0;SU=3828;PE=2369;SR=1459;ALG=PROD;AF=0.005984;NSAMP=173;MSQ=419.97;AC=175;AN=29246;NFAM=168
chr18	22973714	488589	N	<DUP>	295.65	PASS	SVTYPE=DUP;POS=22973714;SVLEN=59386;END=23033100;STRANDS=-+:30;CIPOS=-10,9;CIEND=-10,9;CIPOS95=0,0;CIEND95=0,0;SU=30;PE=18;SR=12;ALG=PROD;AF=3.419e-05;NSAMP=1;MSQ=295.12;AC=1;AN=29246;NFAM=1
chr18	22979077	246511	N	<DEL>	131.81	PASS	SVTYPE=DEL;POS=22979077;SVLEN=-123363;END=23102440;STRANDS=+-:7;IMPRECISE;CIPOS=-10,353;CIEND=-312,9;CIPOS95=-2,112;CIEND95=-76,2;SU=7;PE=7;SR=0;ALG=PROD;AF=3.419e-05;NSAMP=1;MSQ=131.81;AC=1;AN=29246;NFAM=1
chr18	22983669	488590	N	<DUP>	1.28546e+06	PASS	SVTYPE=DUP;POS=22983669;SVLEN=130;END=22983799;STRANDS=-+:112;CIPOS=-8,5;CIEND=-9,3;CIPOS95=0,0;CIEND95=0,0;SU=112;PE=0;SR=112;ALG=PROD;AF=0.3632;NSAMP=8883;MSQ=77.57;AC=10621;AN=29246;NFAM=8147
chr18	22994004	246512_1	N	N[chr18:22994159[	224.75	LOW	SVTYPE=BND;POS=22994004;STRANDS=+-:9;CIPOS=-4,3;CIEND=-4,3;CIPOS95=0,0;CIEND95=0,0;MATEID=246512_2;EVENT=246512;SU=9;PE=0;SR=9;ALG=PROD;AF=3.419e-05;NSAMP=1;MSQ=224.74;RECLASSIFIED;AC=1;AN=29246;NFAM=1
chr18	22994159	246512_2	N	]chr18:22994004]N	224.75	LOW	SVTYPE=BND;POS=22994004;STRANDS=+-:9;CIPOS=-4,3;CIEND=-4,3;CIPOS95=0,0;CIEND95=0,0;MATEID=246512_1;EVENT=246512;SECONDARY;SU=9;PE=0;SR=9;ALG=PROD;AF=3.419e-05;NSAMP=1;MSQ=224.74;RECLASSIFIED;AC=1;AN=29246;NFAM=1
chr18	23003550	246513_1	N	N[chr18:23003892[	365	LOW	SVTYPE=BND;POS=23003550;STRANDS=+-:4;IMPRECISE;CIPOS=-10,9;CIEND=-10,8;CIPOS95=-1,1;CIEND95=-1,0;MATEID=246513_2;EVENT=246513;SU=4;PE=1;SR=3;ALG=PROD;AF=0.0004103;NSAMP=12;MSQ=27.34;RECLASSIFIED;AC=12;AN=29246;NFAM=12
chr18	23003892	246513_2	N	]chr18:23003550]N	365	LOW	SVTYPE=BND;POS=23003550;STRANDS=+-:4;IMPRECISE;CIPOS=-10,8;CIEND=-10,9;CIPOS95=-1,0;CIEND95=-1,1;MATEID=246513_1;EVENT=246513;SECONDARY;SU=4;PE=1;SR=3;ALG=PROD;AF=0.0004103;NSAMP=12;MSQ=27.34;RECLASSIFIED;AC=12;AN=29246;NFAM=12
chr18	23005626	246514	N	<DEL>	2475.13	PASS	SVTYPE=DEL;POS=23005626;SVLEN=-8486;END=23014112;STRANDS=+-:122;IMPRECISE;CIPOS=-10,232;CIEND=-182,29;CIPOS95=-8,8;CIEND95=-6,6;SU=122;PE=122;SR=0;ALG=PROD;AF=0.0002052;NSAMP=6;MSQ=274.2;AC=6;AN=29246;NFAM=3
chr18	23011454	569766	N	<INV>	39075.8	LOW	SVTYPE=INV;POS=23011454;SVLEN=770;END=23012224;STRANDS=++:4,--:2;IMPRECISE;CIPOS=-2,9;CIEND=-9,8;CIPOS95=-1,3;CIEND95=-1,1;SU=6;PE=3;SR=3;ALG=PROD;AF=0.03382;NSAMP=988;MSQ=24.66;AC=989;AN=29246;NFAM=983
chr18	23018173	488591	N	<DUP>	178.64	PASS	SVTYPE=DUP;POS=23018173;SVLEN=11264;END=23029437;STRANDS=-+:25;IMPRECISE;CIPOS=-155,9;CIEND=-10,222;CIPOS95=-30,3;CIEND95=-3,27;SU=25;PE=25;SR=0;ALG=PROD;AF=3.419e-05;NSAMP=1;MSQ=178.11;AC=1;AN=29246;NFAM=1
chr18	23022563	87130_2	N	N[chr5:23071315[	50.68	LOW	SVTYPE=BND;POS=23022563;STRANDS=-+:4;IMPRECISE;CIPOS=-50,605;CIEND=-776,47;CIPOS95=-50,136;CIEND95=-179,47;MATEID=87130_1;EVENT=87130;SECONDARY;SU=4;PE=4;SR=0;ALG=PROD;AF=6.839e-05;NSAMP=2;MSQ=20.21;AC=2;AN=29246;NFAM=2
chr18	23022587	117106_2	N	N]chr9:110701787]	159.64	LOW	SVTYPE=BND;POS=23022587;STRANDS=++:8;IMPRECISE;CIPOS=-30,320;CIEND=-30,508;CIPOS95=-30,74;CIEND95=-30,125;MATEID=117106_1;EVENT=117106;SECONDARY;SU=8;PE=8;SR=0;ALG=PROD;AF=0.0002393;NSAMP=7;MSQ=22.71;AC=7;AN=29246;NFAM=7
chr18	23022602	105040_2	N	]chr7:75175528]N	6971.48	LOW	SVTYPE=BND;POS=23022602;STRANDS=+-:13;IMPRECISE;CIPOS=-336,29;CIEND=-27,479;CIPOS95=-37,29;CIEND95=-27,121;MATEID=105040_1;EVENT=105040;SECONDARY;SU=13;PE=13;SR=0;ALG=PROD;AF=0.007112;NSAMP=194;MSQ=17.12;AC=208;AN=29246;NFAM=191
chr18	23022602	112015_2	N	[chr8:117667361[N	428	LOW	SVTYPE=BND;POS=23022602;STRANDS=--:6;IMPRECISE;CIPOS=-10,9;CIEND=-10,5;CIPOS95=-1,1;CIEND95=-1,0;MATEID=112015_1;EVENT=112015;SECONDARY;SU=6;PE=3;SR=3;ALG=PROD;AF=0.0004445;NSAMP=13;MSQ=10.4;AC=13;AN=29246;NFAM=13
chr18	23022602	87126_2	N	]chr5:55106183]N	250406	LOW	SVTYPE=BND;POS=23022602;STRANDS=+-:6349;IMPRECISE;CIPOS=-92,9;CIEND=-23,182;CIPOS95=0,0;CIEND95=-4,4;MATEID=87126_1;EVENT=87126;SECONDARY;SU=6349;PE=6349;SR=0;ALG=PROD;AF=0.08976;NSAMP=2625;MSQ=55.66;RETAINED;AC=2625;AN=29246;NFAM=2510
chr18	23022603	40350_1	N	]chrX:6803139]N	3402.15	LOW	SVTYPE=BND;POS=23022603;STRANDS=-+:19;IMPRECISE;CIPOS=-425,49;CIEND=-50,659;CIPOS95=-55,49;CIEND95=-50,146;MATEID=40350_2;EVENT=40350;SU=19;PE=19;SR=0;ALG=PROD;AF=0.004513;NSAMP=132;MSQ=17.93;AC=132;AN=29246;NFAM=132
chr18	23022603	47287_2	N	]chr2:205988957]N	354.9	LOW	SVTYPE=BND;POS=23022603;STRANDS=+-:17;IMPRECISE;CIPOS=-180,29;CIEND=-30,563;CIPOS95=-27,27;CIEND95=-30,102;MATEID=47287_1;EVENT=47287;SECONDARY;SU=17;PE=17;SR=0;ALG=PROD;AF=0.0002735;NSAMP=8;MSQ=43.36;AC=8;AN=29246;NFAM=8
chr18	23022603	87128_2	N	]chr5:23071459]N	353.87	LOW	SVTYPE=BND;POS=23022603;STRANDS=+-:16;IMPRECISE;CIPOS=-342,49;CIEND=-11,545;CIPOS95=-41,41;CIEND95=-11,115;MATEID=87128_1;EVENT=87128;SECONDARY;SU=16;PE=16;SR=0;ALG=PROD;AF=0.0005129;NSAMP=15;MSQ=22.51;AC=15;AN=29246;NFAM=15
chr18	23022622	87132_2	N	N[chr5:89187001[	44909.2	LOW	SVTYPE=BND;POS=23022622;STRANDS=-+:4;IMPRECISE;CIPOS=-50,445;CIEND=-609,49;CIPOS95=-50,114;CIEND95=-184,49;MATEID=87132_1;EVENT=87132;SECONDARY;SU=4;PE=4;SR=0;ALG=PROD;AF=0.03142;NSAMP=919;MSQ=35.27;AC=919;AN=29246;NFAM=905
chr18	23022655	87129_2	N	]chr5:89187106]N	1395.37	LOW	SVTYPE=BND;POS=23022655;STRANDS=+-:10;IMPRECISE;CIPOS=-302,49;CIEND=-47,537;CIPOS95=-73,49;CIEND95=-47,142;MATEID=87129_1;EVENT=87129;SECONDARY;SU=10;PE=10;SR=0;ALG=PROD;AF=0.001983;NSAMP=58;MSQ=19.39;AC=58;AN=29246;NFAM=58
chr18	23022672	87127_2	N	N[chr5:55105973[	26008.7	LOW	SVTYPE=BND;POS=23022672;STRANDS=-+:484;IMPRECISE;CIPOS=-12,149;CIEND=-308,16;CIPOS95=-2,2;CIEND95=-14,14;MATEID=87127_1;EVENT=87127;SECONDARY;SU=484;PE=484;SR=0;ALG=PROD;AF=0.01809;NSAMP=529;MSQ=32.43;AC=529;AN=29246;NFAM=518
chr18	23022688	21007_2	N	]chr10:38438581]N	200.31	LOW	SVTYPE=BND;POS=23022688;STRANDS=+-:8;IMPRECISE;CIPOS=-524,29;CIEND=-28,552;CIPOS95=-139,29;CIEND95=-28,173;MATEID=21007_1;EVENT=21007;SECONDARY;SU=8;PE=8;SR=0;ALG=PROD;AF=0.0001368;NSAMP=4;MSQ=22.04;AC=4;AN=29246;NFAM=4
chr18	23022726	37024_2	N	]chr16:5955414]N	35.75	LOW	SVTYPE=BND;POS=23022726;STRANDS=+-:5;IMPRECISE;CIPOS=-409,9;CIEND=-7,454;CIPOS95=-115,2;CIEND95=0,158;MATEID=37024_1;EVENT=37024;SECONDARY;SU=5;PE=5;SR=0;ALG=PROD;AF=3.419e-05;NSAMP=1;MSQ=35.75;AC=1;AN=29246;NFAM=1
chr18	23031707	569768_1	N	[chr18:77382208[N	120.6	LOW	SVTYPE=BND;POS=23031707;STRANDS=--:15;CIPOS=-25,24;CIEND=-25,24;CIPOS95=0,0;CIEND95=0,0;MATEID=569768_2;EVENT=569768;SU=15;PE=0;SR=15;ALG=PROD;AF=0.0001368;NSAMP=4;MSQ=29.98;AC=4;AN=29246;NFAM=4
chr18	23031749	47288_2	N	N]chr2:2544433]	236.94	LOW	SVTYPE=BND;POS=23031749;STRANDS=++:23;CIPOS=-9,8;CIEND=-9,8;CIPOS95=0,0;CIEND95=0,0;MATEID=47288_1;EVENT=47288;SECONDARY;SU=23;PE=0;SR=23;ALG=PROD;AF=0.000171;NSAMP=5;MSQ=38.79;AC=5;AN=29246;NFAM=5
chr18	23032915	569769_1	N	[chr18:23129579[N	356.05	PASS	SVTYPE=BND;POS=23032915;STRANDS=--:28;CIPOS=-10,9;CIEND=-3,1;CIPOS95=0,0;CIEND95=0,0;MATEID=569769_2;EVENT=569769;SU=28;PE=17;SR=11;ALG=PROD;AF=3.419e-05;NSAMP=1;MSQ=356.05;AC=1;AN=29246;NFAM=1
chr18	23033527	246516	N	<DEL>	830.22	PASS	SVTYPE=DEL;POS=23033527;SVLEN=-2069;END=23035596;STRANDS=+-:32;CIPOS=-3,2;CIEND=-3,0;CIPOS95=0,0;CIEND95=0,0;SU=32;PE=21;SR=11;ALG=PROD;AF=3.419e-05;NSAMP=1;MSQ=830.22;AC=1;AN=29246;NFAM=1
chr18	23035239	246517	N	<DEL>	1201.75	PASS	SVTYPE=DEL;POS=23035239;SVLEN=-11313;END=23046552;STRANDS=+-:58;CIPOS=-23,21;CIEND=-23,21;CIPOS95=0,0;CIEND95=0,0;SU=58;PE=31;SR=27;ALG=PROD;AF=6.839e-05;NSAMP=2;MSQ=358.12;AC=2;AN=29246;NFAM=2
chr18	23036004	246518_1	N	N[chr18:23036272[	126.11	LOW	SVTYPE=BND;POS=23036004;STRANDS=+-:8;CIPOS=-29,27;CIEND=-29,28;CIPOS95=0,0;CIEND95=0,0;MATEID=246518_2;EVENT=246518;SU=8;PE=0;SR=8;ALG=PROD;AF=0.000171;NSAMP=5;MSQ=18.22;RECLASSIFIED;AC=5;AN=29246;NFAM=5
chr18	23036272	246518_2	N	]chr18:23036004]N	126.11	LOW	SVTYPE=BND;POS=23036004;STRANDS=+-:8;CIPOS=-29,28;CIEND=-29,27;CIPOS95=0,0;CIEND95=0,0;MATEID=246518_1;EVENT=246518;SECONDARY;SU=8;PE=0;SR=8;ALG=PROD;AF=0.000171;NSAMP=5;MSQ=18.22;RECLASSIFIED;AC=5;AN=29246;NFAM=5
chr18	23038385	488592	N	<DUP>	231.7	PASS	SVTYPE=DUP;POS=23038385;SVLEN=1002;END=23039387;STRANDS=-+:23;IMPRECISE;CIPOS=-268,29;CIEND=-30,322;CIPOS95=-26,26;CIEND95=-30,35;SU=23;PE=23;SR=0;ALG=PROD;AF=6.839e-05;NSAMP=1;MSQ=109.92;AC=2;AN=29246;NFAM=1
chr18	23040181	37025_2	N	N[chr16:65544204[	429.91	LOW	SVTYPE=BND;POS=23040181;STRANDS=-+:34;IMPRECISE;CIPOS=-52,686;CIEND=-500,259;CIPOS95=-52,185;CIEND95=-168,168;MATEID=37025_1;EVENT=37025;SECONDARY;SU=34;PE=34;SR=0;ALG=SUM;AF=0.0003419;NSAMP=10;MSQ=27.7;AC=10;AN=29246;NFAM=10
chr18	23044735	488593	N	<DUP>	73.77	PASS	SVTYPE=DUP;POS=23044735;SVLEN=8822;END=23053557;STRANDS=-+:11;IMPRECISE;CIPOS=-516,9;CIEND=-10,339;CIPOS95=-78,2;CIEND95=-2,59;SU=11;PE=11;SR=0;ALG=PROD;AF=3.419e-05;NSAMP=1;MSQ=72.83;AC=1;AN=29246;NFAM=1
chr18	23051124	246519	N	<DEL>	209.52	PASS	SVTYPE=DEL;POS=23051124;SVLEN=-46483;END=23097607;STRANDS=+-:16;IMPRECISE;CIPOS=-30,261;CIEND=-227,29;CIPOS95=-30,32;CIEND95=-40,29;SU=16;PE=16;SR=0;ALG=PROD;AF=6.839e-05;NSAMP=2;MSQ=104.76;AC=2;AN=29246;NFAM=2
chr18	23054720	246520_1	N	N[chr18:23055136[	398.07	LOW	SVTYPE=BND;POS=23054720;STRANDS=+-:6;CIPOS=-6,5;CIEND=-6,5;CIPOS95=0,0;CIEND95=0,0;MATEID=246520_2;EVENT=246520;SU=6;PE=0;SR=6;ALG=PROD;AF=0.000171;NSAMP=5;MSQ=9.76;RECLASSIFIED;AC=5;AN=29246;NFAM=5
chr18	23055136	246520_2	N	]chr18:23054720]N	398.07	LOW	SVTYPE=BND;POS=23054720;STRANDS=+-:6;CIPOS=-6,5;CIEND=-6,5;CIPOS95=0,0;CIEND95=0,0;MATEID=246520_1;EVENT=246520;SECONDARY;SU=6;PE=0;SR=6;ALG=PROD;AF=0.000171;NSAMP=5;MSQ=9.76;RECLASSIFIED;AC=5;AN=29246;NFAM=5
chr18	23058268	96454_2	N	[chr6:102595065[N	11725.2	LOW	SVTYPE=BND;POS=23058268;STRANDS=--:4;CIPOS=-9,8;CIEND=-9,8;CIPOS95=0,0;CIEND95=0,0;MATEID=96454_1;EVENT=96454;SECONDARY;SU=4;PE=0;SR=4;ALG=PROD;AF=0.009882;NSAMP=289;MSQ=25.69;AC=289;AN=29246;NFAM=285
chr18	23060716	246521	N	<DEL>	692.46	PASS	SVTYPE=DEL;POS=23060716;SVLEN=-5819;END=23066535;STRANDS=+-:22;CIPOS=-3,4;CIEND=-10,9;CIPOS95=0,0;CIEND95=0,0;SU=22;PE=16;SR=6;ALG=PROD;AF=3.419e-05;NSAMP=1;MSQ=692.46;AC=1;AN=29246;NFAM=1
chr18	23061177	246522	N	<DEL>	1803.77	PASS	SVTYPE=DEL;POS=23061177;SVLEN=-113;END=23061290;STRANDS=+-:29;CIPOS=-9,8;CIEND=-9,6;CIPOS95=0,0;CIEND95=0,0;SU=29;PE=0;SR=29;ALG=PROD;AF=3.419e-05;NSAMP=1;MSQ=236.77;AC=1;AN=29246;NFAM=1
chr18	23070252	246523	N	<DEL>	164.69	PASS	SVTYPE=DEL;POS=23070252;SVLEN=-1671;END=23071923;STRANDS=+-:11;CIPOS=-6,4;CIEND=-5,4;CIPOS95=0,0;CIEND95=0,0;SU=11;PE=4;SR=7;ALG=PROD;AF=3.419e-05;NSAMP=1;MSQ=164.69;AC=1;AN=29246;NFAM=1
chr18	23074873	246524_1	N	N[chr18:23075208[	316.98	LOW	SVTYPE=BND;POS=23074873;STRANDS=+-:4;CIPOS=-9,8;CIEND=-9,8;CIPOS95=0,0;CIEND95=0,0;MATEID=246524_2;EVENT=246524;SU=4;PE=0;SR=4;ALG=PROD;AF=0.0004103;NSAMP=12;MSQ=17.41;RECLASSIFIED;AC=12;AN=29246;NFAM=12
chr18	23075208	246524_2	N	]chr18:23074873]N	316.98	LOW	SVTYPE=BND;POS=23074873;STRANDS=+-:4;CIPOS=-9,8;CIEND=-9,8;CIPOS95=0,0;CIEND95=0,0;MATEID=246524_1;EVENT=246524;SECONDARY;SU=4;PE=0;SR=4;ALG=PROD;AF=0.0004103;NSAMP=12;MSQ=17.41;RECLASSIFIED;AC=12;AN=29246;NFAM=12
chr18	23075928	569770_1	N	N]chr18:23081185]	227.75	LOW	SVTYPE=BND;POS=23075928;STRANDS=++:12;IMPRECISE;CIPOS=-10,258;CIEND=-10,277;CIPOS95=-1,57;CIEND95=-2,71;MATEID=569770_2;EVENT=569770;SU=12;PE=12;SR=0;ALG=PROD;AF=3.419e-05;NSAMP=1;MSQ=227.75;AC=1;AN=29246;NFAM=1
chr18	23079216	21008_2	N	N[chr10:63865373[	344.47	PASS	SVTYPE=BND;POS=23079216;STRANDS=-+:21;CIPOS=-2,1;CIEND=-10,9;CIPOS95=0,0;CIEND95=0,0;MATEID=21008_1;EVENT=21008;SECONDARY;SU=21;PE=9;SR=12;ALG=PROD;AF=3.419e-05;NSAMP=1;MSQ=344.47;AC=1;AN=29246;NFAM=1
chr18	23079756	246525	N	<DEL>	650.25	PASS	SVTYPE=DEL;POS=23079756;SVLEN=-827;END=23080583;STRANDS=+-:26;CIPOS=-30,29;CIEND=-30,24;CIPOS95=0,0;CIEND95=0,0;SU=26;PE=21;SR=5;ALG=PROD;AF=6.839e-05;NSAMP=2;MSQ=325.12;AC=2;AN=29246;NFAM=2
chr18	23080171	569771_1	N	[chr18:23084254[N	317.74	PASS	SVTYPE=BND;POS=23080171;STRANDS=--:15;IMPRECISE;CIPOS=-353,9;CIEND=-243,9;CIPOS95=-55,2;CIEND95=-63,2;MATEID=569771_2;EVENT=569771;SU=15;PE=15;SR=0;ALG=PROD;AF=3.419e-05;NSAMP=1;MSQ=317.74;AC=1;AN=29246;NFAM=1
chr18	23080995	246526_1	N	N[chr18:23081242[	733.22	LOW	SVTYPE=BND;POS=23080995;STRANDS=+-:18;CIPOS=-25,24;CIEND=-25,24;CIPOS95=0,0;CIEND95=0,0;MATEID=246526_2;EVENT=246526;SU=18;PE=1;SR=17;ALG=PROD;AF=3.419e-05;NSAMP=1;MSQ=4.64;RECLASSIFIED;AC=1;AN=29246;NFAM=1
chr18	23081185	569770_2	N	N]chr18:23075928]	227.75	LOW	SVTYPE=BND;POS=23081185;STRANDS=++:12;IMPRECISE;CIPOS=-10,277;CIEND=-10,258;CIPOS95=-2,71;CIEND95=-1,57;MATEID=569770_1;EVENT=569770;SECONDARY;SU=12;PE=12;SR=0;ALG=PROD;AF=3.419e-05;NSAMP=1;MSQ=227.75;AC=1;AN=29246;NFAM=1
chr18	23081242	246526_2	N	]chr18:23080995]N	733.22	LOW	SVTYPE=BND;POS=23080995;STRANDS=+-:18;CIPOS=-25,24;CIEND=-25,24;CIPOS95=0,0;CIEND95=0,0;MATEID=246526_1;EVENT=246526;SECONDARY;SU=18;PE=1;SR=17;ALG=PROD;AF=3.419e-05;NSAMP=1;MSQ=4.64;RECLASSIFIED;AC=1;AN=29246;NFAM=1
chr18	23084254	569771_2	N	[chr18:23080171[N	317.74	PASS	SVTYPE=BND;POS=23084254;STRANDS=--:15;IMPRECISE;CIPOS=-243,9;CIEND=-353,9;CIPOS95=-63,2;CIEND95=-55,2;MATEID=569771_1;EVENT=569771;SECONDARY;SU=15;PE=15;SR=0;ALG=PROD;AF=3.419e-05;NSAMP=1;MSQ=317.74;AC=1;AN=29246;NFAM=1
chr18	23090115	31544_2	N	N]chr13:28412273]	20.76	LOW	SVTYPE=BND;POS=23090115;STRANDS=++:5;IMPRECISE;CIPOS=-9,678;CIEND=-10,596;CIPOS95=-1,165;CIEND95=-2,128;MATEID=31544_1;EVENT=31544;SECONDARY;SU=5;PE=5;SR=0;ALG=PROD;AF=3.419e-05;NSAMP=1;MSQ=20.76;AC=1;AN=29246;NFAM=1
chr18	23090145	35519_2	N	N]chr15:77535521]	140.53	LOW	SVTYPE=BND;POS=23090145;STRANDS=++:14;IMPRECISE;CIPOS=-30,542;CIEND=-30,347;CIPOS95=-30,85;CIEND95=-30,30;MATEID=35519_1;EVENT=35519;SECONDARY;SU=14;PE=14;SR=0;ALG=PROD;AF=0.0002393;NSAMP=7;MSQ=19.01;AC=7;AN=29246;NFAM=7
chr18	23090154	87133_2	N	]chr5:30358914]N	41.86	LOW	SVTYPE=BND;POS=23090154;STRANDS=+-:4;IMPRECISE;CIPOS=-542,9;CIEND=-10,734;CIPOS95=-118,2;CIEND95=-1,174;MATEID=87133_1;EVENT=87133;SECONDARY;SU=4;PE=4;SR=0;ALG=PROD;AF=6.839e-05;NSAMP=2;MSQ=18.11;AC=2;AN=29246;NFAM=2
chr18	23091963	246529_1	N	N[chr18:23092026[	334.53	LOW	SVTYPE=BND;POS=23091963;STRANDS=+-:4;CIPOS=-9,8;CIEND=-9,8;CIPOS95=0,0;CIEND95=0,0;MATEID=246529_2;EVENT=246529;SU=4;PE=0;SR=4;ALG=PROD;AF=0.0001368;NSAMP=4;MSQ=66.57;RECLASSIFIED;AC=4;AN=29246;NFAM=4
chr18	23092026	246529_2	N	]chr18:23091963]N	334.53	LOW	SVTYPE=BND;POS=23091963;STRANDS=+-:4;CIPOS=-9,8;CIEND=-9,8;CIPOS95=0,0;CIEND95=0,0;MATEID=246529_1;EVENT=246529;SECONDARY;SU=4;PE=0;SR=4;ALG=PROD;AF=0.0001368;NSAMP=4;MSQ=66.57;RECLASSIFIED;AC=4;AN=29246;NFAM=4
chr18	23092870	569772	N	<INV>	46.74	LOW	SVTYPE=INV;POS=23092870;SVLEN=262;END=23093132;STRANDS=++:2,--:2;IMPRECISE;CIPOS=-65,52;CIEND=-31,28;CIPOS95=-52,50;CIEND95=-29,19;SU=4;PE=4;SR=0;ALG=PROD;AF=3.419e-05;NSAMP=1;MSQ=44.77;AC=1;AN=29246;NFAM=1
chr18	23097636	246532_1	N	N[chr18:23097907[	73504.1	LOW	SVTYPE=BND;POS=23097636;STRANDS=+-:21;CIPOS=-10,9;CIEND=-10,9;CIPOS95=0,0;CIEND95=0,0;MATEID=246532_2;EVENT=246532;SU=21;PE=16;SR=5;ALG=PROD;AF=0.01016;NSAMP=293;MSQ=215.29;RECLASSIFIED;AC=297;AN=29246;NFAM=284
chr18	23097907	246532_2	N	]chr18:23097636]N	73504.1	LOW	SVTYPE=BND;POS=23097636;STRANDS=+-:21;CIPOS=-10,9;CIEND=-10,9;CIPOS95=0,0;CIEND95=0,0;MATEID=246532_1;EVENT=246532;SECONDARY;SU=21;PE=16;SR=5;ALG=PROD;AF=0.01016;NSAMP=293;MSQ=215.29;RECLASSIFIED;AC=297;AN=29246;NFAM=284
chr18	23099217	246535	N	<DEL>	851.09	PASS	SVTYPE=DEL;POS=23099217;SVLEN=-1376;END=23100593;STRANDS=+-:9;IMPRECISE;CIPOS=-10,385;CIEND=-525,9;CIPOS95=-3,63;CIEND95=-82,2;SU=9;PE=9;SR=0;ALG=PROD;AF=0.0001026;NSAMP=3;MSQ=156.83;RETAINED;AC=3;AN=29246;NFAM=3
chr18	23100585	569773_1	N	[chr18:23101721[N	203.77	LOW	SVTYPE=BND;POS=23100585;STRANDS=--:10;IMPRECISE;CIPOS=-468,9;CIEND=-247,9;CIPOS95=-104,1;CIEND95=-40,2;MATEID=569773_2;EVENT=569773;SU=10;PE=10;SR=0;ALG=PROD;AF=3.419e-05;NSAMP=1;MSQ=203.77;AC=1;AN=29246;NFAM=1
chr18	23100885	569774_1	N	N]chr18:23101750]	122.8	LOW	SVTYPE=BND;POS=23100885;STRANDS=++:6;IMPRECISE;CIPOS=-10,377;CIEND=-10,360;CIPOS95=0,102;CIEND95=-2,98;MATEID=569774_2;EVENT=569774;SU=6;PE=6;SR=0;ALG=PROD;AF=3.419e-05;NSAMP=1;MSQ=122.8;AC=1;AN=29246;NFAM=1
chr18	23101721	569773_2	N	[chr18:23100585[N	203.77	LOW	SVTYPE=BND;POS=23101721;STRANDS=--:10;IMPRECISE;CIPOS=-247,9;CIEND=-468,9;CIPOS95=-40,2;CIEND95=-104,1;MATEID=569773_1;EVENT=569773;SECONDARY;SU=10;PE=10;SR=0;ALG=PROD;AF=3.419e-05;NSAMP=1;MSQ=203.77;AC=1;AN=29246;NFAM=1
chr18	23101750	569774_2	N	N]chr18:23100885]	122.8	LOW	SVTYPE=BND;POS=23101750;STRANDS=++:6;IMPRECISE;CIPOS=-10,360;CIEND=-10,377;CIPOS95=-2,98;CIEND95=0,102;MATEID=569774_1;EVENT=569774;SECONDARY;SU=6;PE=6;SR=0;ALG=PROD;AF=3.419e-05;NSAMP=1;MSQ=122.8;AC=1;AN=29246;NFAM=1
chr18	23118782	488596	N	<DUP>	426.41	PASS	SVTYPE=DUP;POS=23118782;SVLEN=4316;END=23123098;STRANDS=-+:58;IMPRECISE;CIPOS=-265,37;CIEND=-30,473;CIPOS95=-40,37;CIEND95=-30,84;SU=58;PE=58;SR=0;ALG=PROD;AF=0.0001026;NSAMP=3;MSQ=142.04;AC=3;AN=29246;NFAM=1
chr18	23119367	117107_2	N	[chr9:88163356[N	747.65	LOW	SVTYPE=BND;POS=23119367;STRANDS=--:18;CIPOS=-10,9;CIEND=-10,9;CIPOS95=0,0;CIEND95=0,0;MATEID=117107_1;EVENT=117107;SECONDARY;SU=18;PE=0;SR=18;ALG=PROD;AF=0.0009916;NSAMP=29;MSQ=18.58;AC=29;AN=29246;NFAM=29
chr18	23122051	569775	N	<INV>	1495.82	PASS	SVTYPE=INV;POS=23122051;SVLEN=1166;END=23123217;STRANDS=++:23,--:55;CIPOS=-23,21;CIEND=-30,29;CIPOS95=0,0;CIEND95=0,0;SU=78;PE=55;SR=23;ALG=PROD;AF=3.419e-05;NSAMP=1;MSQ=737.36;AC=1;AN=29246;NFAM=1
chr18	23129579	569769_2	N	[chr18:23032915[N	356.05	PASS	SVTYPE=BND;POS=23129579;STRANDS=--:28;CIPOS=-3,1;CIEND=-10,9;CIPOS95=0,0;CIEND95=0,0;MATEID=569769_1;EVENT=569769;SECONDARY;SU=28;PE=17;SR=11;ALG=PROD;AF=3.419e-05;NSAMP=1;MSQ=356.05;AC=1;AN=29246;NFAM=1
chr18	23131689	569776_1	N	N]chr18:23163938]	278.02	PASS	SVTYPE=BND;POS=23131689;STRANDS=++:26;CIPOS=-3,2;CIEND=-2,1;CIPOS95=0,0;CIEND95=0,0;MATEID=569776_2;EVENT=569776;SU=26;PE=14;SR=12;ALG=PROD;AF=3.419e-05;NSAMP=1;MSQ=278.02;AC=1;AN=29246;NFAM=1
chr18	23148008	246537_1	N	N[chr18:23150221[	59693.2	LOW	SVTYPE=BND;POS=23148008;STRANDS=+-:22;IMPRECISE;CIPOS=-30,325;CIEND=-387,29;CIPOS95=-30,45;CIEND95=-39,29;MATEID=246537_2;EVENT=246537;SU=22;PE=22;SR=0;ALG=PROD;AF=0.06134;NSAMP=1794;MSQ=22.33;RECLASSIFIED;AC=1794;AN=29246;NFAM=1775
chr18	23150221	246537_2	N	]chr18:23148008]N	59693.2	LOW	SVTYPE=BND;POS=23148008;STRANDS=+-:22;IMPRECISE;CIPOS=-387,29;CIEND=-30,325;CIPOS95=-39,29;CIEND95=-30,45;MATEID=246537_1;EVENT=246537;SECONDARY;SU=22;PE=22;SR=0;ALG=PROD;AF=0.06134;NSAMP=1794;MSQ=22.33;RECLASSIFIED;AC=1794;AN=29246;NFAM=1775
chr18	23151019	246538	N	<DEL:ME:SINE|Alu|AluY>	374.29	PASS	SVTYPE=MEI;POS=23151019;SVLEN=-299;END=23151318;STRANDS=+-:12;CIPOS=-29,28;CIEND=-29,28;CIPOS95=0,0;CIEND95=0,0;SU=12;PE=0;SR=12;ALG=PROD;AF=0.001845;NSAMP=1;MSQ=12.17;AC=1;AN=542;NFAM=1
chr18	23152926	246539_1	N	N[chr18:23153341[	86.99	LOW	SVTYPE=BND;POS=23152926;STRANDS=+-:5;CIPOS=-10,9;CIEND=-10,9;CIPOS95=0,0;CIEND95=0,0;MATEID=246539_2;EVENT=246539;SU=5;PE=0;SR=5;ALG=PROD;AF=0.0001368;NSAMP=4;MSQ=7.03;RECLASSIFIED;AC=4;AN=29246;NFAM=4
chr18	23153341	246539_2	N	]chr18:23152926]N	86.99	LOW	SVTYPE=BND;POS=23152926;STRANDS=+-:5;CIPOS=-10,9;CIEND=-10,9;CIPOS95=0,0;CIEND95=0,0;MATEID=246539_1;EVENT=246539;SECONDARY;SU=5;PE=0;SR=5;ALG=PROD;AF=0.0001368;NSAMP=4;MSQ=7.03;RECLASSIFIED;AC=4;AN=29246;NFAM=4
chr18	23153386	569777_1	N	N]chr18:23153578]	16.93	LOW	SVTYPE=BND;POS=23153386;STRANDS=++:4;IMPRECISE;CIPOS=-10,0;CIEND=-10,430;CIPOS95=-10,0;CIEND95=-2,128;MATEID=569777_2;EVENT=569777;SU=4;PE=4;SR=0;ALG=PROD;AF=3.419e-05;NSAMP=1;MSQ=15.04;AC=1;AN=29246;NFAM=1
chr18	23153578	569777_2	N	N]chr18:23153386]	16.93	LOW	SVTYPE=BND;POS=23153578;STRANDS=++:4;IMPRECISE;CIPOS=-10,430;CIEND=-10,0;CIPOS95=-2,128;CIEND95=-10,0;MATEID=569777_1;EVENT=569777;SECONDARY;SU=4;PE=4;SR=0;ALG=PROD;AF=3.419e-05;NSAMP=1;MSQ=15.04;AC=1;AN=29246;NFAM=1
chr18	23163938	569776_2	N	N]chr18:23131689]	278.02	PASS	SVTYPE=BND;POS=23163938;STRANDS=++:26;CIPOS=-2,1;CIEND=-3,2;CIPOS95=0,0;CIEND95=0,0;MATEID=569776_1;EVENT=569776;SECONDARY;SU=26;PE=14;SR=12;ALG=PROD;AF=3.419e-05;NSAMP=1;MSQ=278.02;AC=1;AN=29246;NFAM=1
chr18	23174825	39734_1	N	]chr19:36315185]N	31444.5	LOW	SVTYPE=BND;POS=23174825;STRANDS=-+:37;CIPOS=-8,8;CIEND=-9,8;CIPOS95=0,0;CIEND95=0,0;MATEID=39734_2;EVENT=39734;SU=37;PE=0;SR=37;ALG=PROD;AF=0.02896;NSAMP=846;MSQ=27.67;AC=847;AN=29246;NFAM=835
chr18	23177416	96455_2	N	[chr6:112808038[N	296.82	LOW	SVTYPE=BND;POS=23177416;STRANDS=--:21;CIPOS=-9,8;CIEND=-9,8;CIPOS95=0,0;CIEND95=0,0;MATEID=96455_1;EVENT=96455;SECONDARY;SU=21;PE=0;SR=21;ALG=PROD;AF=0.0004445;NSAMP=13;MSQ=20.84;AC=13;AN=29246;NFAM=13
chr18	23188566	21009_2	N	N[chr10:99863413[	1982.15	LOW	SVTYPE=BND;POS=23188566;STRANDS=-+:148;CIPOS=-5,4;CIEND=-4,5;CIPOS95=0,0;CIEND95=0,0;MATEID=21009_1;EVENT=21009;SECONDARY;SU=148;PE=0;SR=148;ALG=PROD;AF=0.001881;NSAMP=55;MSQ=24.36;AC=55;AN=29246;NFAM=54
chr18	23192454	246542_1	N	N[chr18:23192922[	2143.79	LOW	SVTYPE=BND;POS=23192454;STRANDS=+-:46;CIPOS=-43,42;CIEND=-49,48;CIPOS95=0,0;CIEND95=0,0;MATEID=246542_2;EVENT=246542;SU=46;PE=19;SR=27;ALG=PROD;AF=0.0002735;NSAMP=8;MSQ=259.32;RECLASSIFIED;AC=8;AN=29246;NFAM=8
chr18	23192922	246542_2	N	]chr18:23192454]N	2143.79	LOW	SVTYPE=BND;POS=23192454;STRANDS=+-:46;CIPOS=-49,48;CIEND=-43,42;CIPOS95=0,0;CIEND95=0,0;MATEID=246542_1;EVENT=246542;SECONDARY;SU=46;PE=19;SR=27;ALG=PROD;AF=0.0002735;NSAMP=8;MSQ=259.32;RECLASSIFIED;AC=8;AN=29246;NFAM=8
chr18	23200430	488570_2	N	N[chr18:22150165[	45.49	LOW	SVTYPE=BND;POS=22150165;STRANDS=-+:17;IMPRECISE;CIPOS=-30,319;CIEND=-399,29;CIPOS95=-30,34;CIEND95=-99,29;MATEID=488570_1;EVENT=488570;SECONDARY;SU=17;PE=17;SR=0;ALG=PROD;AF=6.839e-05;NSAMP=2;MSQ=22.67;RECLASSIFIED;AC=2;AN=29246;NFAM=2
chr18	23200439	246452_2	N	]chr18:22150345]N	199.06	LOW	SVTYPE=BND;POS=22150345;STRANDS=+-:24;IMPRECISE;CIPOS=-87,29;CIEND=-25,355;CIPOS95=-19,19;CIEND95=-25,78;MATEID=246452_1;EVENT=246452;SECONDARY;SU=24;PE=24;SR=0;ALG=PROD;AF=0.0001026;NSAMP=3;MSQ=65.69;RECLASSIFIED;AC=3;AN=29246;NFAM=3
chr18	23204204	246543	N	<DEL>	683.25	PASS	SVTYPE=DEL;POS=23204204;SVLEN=-138;END=23204342;STRANDS=+-:25;CIPOS=-24,23;CIEND=-24,23;CIPOS95=0,0;CIEND95=0,0;SU=25;PE=0;SR=25;ALG=PROD;AF=0.0001026;NSAMP=3;MSQ=227.75;AC=3;AN=29246;NFAM=3
chr18	23217943	246544_1	N	N[chr18:23218215[	711.28	LOW	SVTYPE=BND;POS=23217943;STRANDS=+-:13;CIPOS=-4,2;CIEND=-10,9;CIPOS95=0,0;CIEND95=0,0;MATEID=246544_2;EVENT=246544;SU=13;PE=1;SR=12;ALG=PROD;AF=0.0004787;NSAMP=14;MSQ=15.33;RECLASSIFIED;AC=14;AN=29246;NFAM=14
chr18	23218215	246544_2	N	]chr18:23217943]N	711.28	LOW	SVTYPE=BND;POS=23217943;STRANDS=+-:13;CIPOS=-10,9;CIEND=-4,2;CIPOS95=0,0;CIEND95=0,0;MATEID=246544_1;EVENT=246544;SECONDARY;SU=13;PE=1;SR=12;ALG=PROD;AF=0.0004787;NSAMP=14;MSQ=15.33;RECLASSIFIED;AC=14;AN=29246;NFAM=14
chr18	23218281	246545_1	N	N[chr18:23218649[	220789	LOW	SVTYPE=BND;POS=23218281;STRANDS=+-:13;IMPRECISE;CIPOS=-30,29;CIEND=-26,20;CIPOS95=0,0;CIEND95=-1,1;MATEID=246545_2;EVENT=246545;SU=13;PE=9;SR=4;ALG=PROD;AF=0.06079;NSAMP=1777;MSQ=91.18;RECLASSIFIED;AC=1778;AN=29246;NFAM=1729
chr18	23218649	246545_2	N	]chr18:23218281]N	220789	LOW	SVTYPE=BND;POS=23218281;STRANDS=+-:13;IMPRECISE;CIPOS=-26,20;CIEND=-30,29;CIPOS95=-1,1;CIEND95=0,0;MATEID=246545_1;EVENT=246545;SECONDARY;SU=13;PE=9;SR=4;ALG=PROD;AF=0.06079;NSAMP=1777;MSQ=91.18;RECLASSIFIED;AC=1778;AN=29246;NFAM=1729
chr18	23230113	24965_2	N	N[chr11:8782610[	56.86	LOW	SVTYPE=BND;POS=23230113;STRANDS=-+:5;IMPRECISE;CIPOS=-50,465;CIEND=-482,49;CIPOS95=-50,123;CIEND95=-135,49;MATEID=24965_1;EVENT=24965;SECONDARY;SU=5;PE=5;SR=0;ALG=PROD;AF=3.419e-05;NSAMP=1;MSQ=56.86;AC=1;AN=29246;NFAM=1
chr18	23230372	24966_2	N	]chr11:8782855]N	20.89	LOW	SVTYPE=BND;POS=23230372;STRANDS=+-:4;IMPRECISE;CIPOS=-378,49;CIEND=-50,476;CIPOS95=-97,49;CIEND95=-50,136;MATEID=24966_1;EVENT=24966;SECONDARY;SU=4;PE=4;SR=0;ALG=PROD;AF=3.419e-05;NSAMP=1;MSQ=20.89;AC=1;AN=29246;NFAM=1
chr18	23237865	246547_1	N	N[chr18:23238059[	43.38	LOW	SVTYPE=BND;POS=23237865;STRANDS=+-:5;CIPOS=-10,9;CIEND=-10,9;CIPOS95=0,0;CIEND95=0,0;MATEID=246547_2;EVENT=246547;SU=5;PE=0;SR=5;ALG=PROD;AF=6.839e-05;NSAMP=2;MSQ=19.36;RECLASSIFIED;AC=2;AN=29246;NFAM=2
chr18	23238059	246547_2	N	]chr18:23237865]N	43.38	LOW	SVTYPE=BND;POS=23237865;STRANDS=+-:5;CIPOS=-10,9;CIEND=-10,9;CIPOS95=0,0;CIEND95=0,0;MATEID=246547_1;EVENT=246547;SECONDARY;SU=5;PE=0;SR=5;ALG=PROD;AF=6.839e-05;NSAMP=2;MSQ=19.36;RECLASSIFIED;AC=2;AN=29246;NFAM=2
chr18	23245500	87134_2	N	[chr5:178517563[N	9.3	LOW	SVTYPE=BND;POS=23245500;STRANDS=--:4;IMPRECISE;CIPOS=-6,9;CIEND=-10,8;CIPOS95=0,1;CIEND95=-1,0;MATEID=87134_1;EVENT=87134;SECONDARY;SU=4;PE=0;SR=4;ALG=PROD;AF=3.419e-05;NSAMP=1;MSQ=9.3;AC=1;AN=29246;NFAM=1
chr18	23258074	246550	N	<DEL>	458.51	PASS	SVTYPE=DEL;POS=23258074;SVLEN=-3959;END=23262033;STRANDS=+-:22;CIPOS=-10,9;CIEND=-3,1;CIPOS95=0,0;CIEND95=0,0;SU=22;PE=11;SR=11;ALG=PROD;AF=3.419e-05;NSAMP=1;MSQ=458.51;AC=1;AN=29246;NFAM=1
chr18	23259009	246551_1	N	N[chr18:23259328[	317	LOW	SVTYPE=BND;POS=23259009;STRANDS=+-:34;CIPOS=-8,8;CIEND=-8,6;CIPOS95=0,0;CIEND95=0,0;MATEID=246551_2;EVENT=246551;SU=34;PE=0;SR=34;ALG=PROD;AF=0.0004103;NSAMP=12;MSQ=11.81;RECLASSIFIED;AC=12;AN=29246;NFAM=12
chr18	23259328	246551_2	N	]chr18:23259009]N	317	LOW	SVTYPE=BND;POS=23259009;STRANDS=+-:34;CIPOS=-8,6;CIEND=-8,8;CIPOS95=0,0;CIEND95=0,0;MATEID=246551_1;EVENT=246551;SECONDARY;SU=34;PE=0;SR=34;ALG=PROD;AF=0.0004103;NSAMP=12;MSQ=11.81;RECLASSIFIED;AC=12;AN=29246;NFAM=12
chr18	23261592	112016_2	N	N[chr8:56072171[	59.71	LOW	SVTYPE=BND;POS=23261592;STRANDS=-+:11;CIPOS=-26,25;CIEND=-22,27;CIPOS95=0,0;CIEND95=0,0;MATEID=112016_1;EVENT=112016;SECONDARY;SU=11;PE=0;SR=11;ALG=PROD;AF=6.839e-05;NSAMP=2;MSQ=29.74;AC=2;AN=29246;NFAM=2
chr18	23264356	246552_1	N	N[chr18:23264429[	202.15	LOW	SVTYPE=BND;POS=23264356;STRANDS=+-:4;CIPOS=-9,8;CIEND=-9,8;CIPOS95=0,0;CIEND95=0,0;MATEID=246552_2;EVENT=246552;SU=4;PE=0;SR=4;ALG=PROD;AF=3.419e-05;NSAMP=1;MSQ=201.04;RECLASSIFIED;AC=1;AN=29246;NFAM=1
chr18	23264429	246552_2	N	]chr18:23264356]N	202.15	LOW	SVTYPE=BND;POS=23264356;STRANDS=+-:4;CIPOS=-9,8;CIEND=-9,8;CIPOS95=0,0;CIEND95=0,0;MATEID=246552_1;EVENT=246552;SECONDARY;SU=4;PE=0;SR=4;ALG=PROD;AF=3.419e-05;NSAMP=1;MSQ=201.04;RECLASSIFIED;AC=1;AN=29246;NFAM=1
chr18	23270216	246554_1	N	N[chr18:23270491[	429.88	LOW	SVTYPE=BND;POS=23270216;STRANDS=+-:8;CIPOS=-10,9;CIEND=-7,6;CIPOS95=0,0;CIEND95=0,0;MATEID=246554_2;EVENT=246554;SU=8;PE=3;SR=5;ALG=PROD;AF=0.0001026;NSAMP=3;MSQ=140.13;RECLASSIFIED;AC=3;AN=29246;NFAM=3
chr18	23270491	246554_2	N	]chr18:23270216]N	429.88	LOW	SVTYPE=BND;POS=23270216;STRANDS=+-:8;CIPOS=-7,6;CIEND=-10,9;CIPOS95=0,0;CIEND95=0,0;MATEID=246554_1;EVENT=246554;SECONDARY;SU=8;PE=3;SR=5;ALG=PROD;AF=0.0001026;NSAMP=3;MSQ=140.13;RECLASSIFIED;AC=3;AN=29246;NFAM=3
chr18	23275594	96456_2	N	[chr6:132490966[N	16.01	LOW	SVTYPE=BND;POS=23275594;STRANDS=--:4;CIPOS=-9,8;CIEND=-9,8;CIPOS95=0,0;CIEND95=0,0;MATEID=96456_1;EVENT=96456;SECONDARY;SU=4;PE=0;SR=4;ALG=PROD;AF=3.419e-05;NSAMP=1;MSQ=14.98;AC=1;AN=29246;NFAM=1
chr18	23277268	246555_1	N	N[chr18:23280808[	33625.7	PASS	SVTYPE=BND;POS=23277268;STRANDS=+-:1329;CIPOS=-1,1;CIEND=-2,1;CIPOS95=0,0;CIEND95=0,0;MATEID=246555_2;EVENT=246555;SU=1329;PE=987;SR=342;ALG=PROD;AF=0.001334;NSAMP=39;MSQ=445.2;RECLASSIFIED;AC=39;AN=29246;NFAM=37
chr18	23279942	246556	N	<DEL>	350.48	PASS	SVTYPE=DEL;POS=23279942;SVLEN=-1601;END=23281543;STRANDS=+-:8;CIPOS=-10,9;CIEND=-10,9;CIPOS95=0,0;CIEND95=0,0;SU=8;PE=0;SR=8;ALG=PROD;AF=3.419e-05;NSAMP=1;MSQ=350.48;AC=1;AN=29246;NFAM=1
chr18	23280808	246555_2	N	]chr18:23277268]N	33625.7	PASS	SVTYPE=BND;POS=23277268;STRANDS=+-:1329;CIPOS=-2,1;CIEND=-1,1;CIPOS95=0,0;CIEND95=0,0;MATEID=246555_1;EVENT=246555;SECONDARY;SU=1329;PE=987;SR=342;ALG=PROD;AF=0.001334;NSAMP=39;MSQ=445.2;RECLASSIFIED;AC=39;AN=29246;NFAM=37
chr18	23287113	87135_2	N	[chr5:162278113[N	336.23	LOW	SVTYPE=BND;POS=23287113;STRANDS=--:4;IMPRECISE;CIPOS=-402,9;CIEND=-652,9;CIPOS95=-117,2;CIEND95=-220,1;MATEID=87135_1;EVENT=87135;SECONDARY;SU=4;PE=4;SR=0;ALG=PROD;AF=0.0005471;NSAMP=16;MSQ=17.46;AC=16;AN=29246;NFAM=16
chr18	23308241	246557	N	<DEL>	593.33	PASS	SVTYPE=DEL;POS=23308241;SVLEN=-18364;END=23326605;STRANDS=+-:22;IMPRECISE;CIPOS=-10,6;CIEND=-10,9;CIPOS95=-1,0;CIEND95=0,0;SU=22;PE=18;SR=4;ALG=PROD;AF=3.419e-05;NSAMP=1;MSQ=593.33;AC=1;AN=29246;NFAM=1
chr18	23308900	246558_1	N	N[chr18:23309236[	19192.1	LOW	SVTYPE=BND;POS=23308900;STRANDS=+-:37;CIPOS=-9,2;CIEND=-6,9;CIPOS95=0,0;CIEND95=0,0;MATEID=246558_2;EVENT=246558;SU=37;PE=0;SR=37;ALG=PROD;AF=0.01286;NSAMP=376;MSQ=20.79;RECLASSIFIED;AC=376;AN=29246;NFAM=375
chr18	23309236	246558_2	N	]chr18:23308900]N	19192.1	LOW	SVTYPE=BND;POS=23308900;STRANDS=+-:37;CIPOS=-6,9;CIEND=-9,2;CIPOS95=0,0;CIEND95=0,0;MATEID=246558_1;EVENT=246558;SECONDARY;SU=37;PE=0;SR=37;ALG=PROD;AF=0.01286;NSAMP=376;MSQ=20.79;RECLASSIFIED;AC=376;AN=29246;NFAM=375
chr18	23313139	21010_2	N	N]chr10:48841409]	17.91	LOW	SVTYPE=BND;POS=23313139;STRANDS=++:4;IMPRECISE;CIPOS=-10,8;CIEND=-9,8;CIPOS95=-1,0;CIEND95=0,0;MATEID=21010_1;EVENT=21010;SECONDARY;SU=4;PE=0;SR=4;ALG=PROD;AF=3.419e-05;NSAMP=1;MSQ=17.91;AC=1;AN=29246;NFAM=1
chr18	23316388	246559	N	<DEL>	311.66	PASS	SVTYPE=DEL;POS=23316388;SVLEN=-98;END=23316486;STRANDS=+-:11;CIPOS=-3,2;CIEND=-3,2;CIPOS95=0,0;CIEND95=0,0;SU=11;PE=0;SR=11;ALG=PROD;AF=3.419e-05;NSAMP=1;MSQ=311.66;AC=1;AN=29246;NFAM=1
chr18	23322467	488597	N	<DUP>	413.33	PASS	SVTYPE=DUP;POS=23322467;SVLEN=1040;END=23323507;STRANDS=-+:33;CIPOS=-4,1;CIEND=-10,9;CIPOS95=0,0;CIEND95=0,0;SU=33;PE=23;SR=10;ALG=PROD;AF=6.839e-05;NSAMP=1;MSQ=395;AC=2;AN=29246;NFAM=1
chr18	23326231	246480_2	N	]chr18:22531681]N	5280.83	LOW	SVTYPE=BND;POS=22531681;STRANDS=+-:343;IMPRECISE;CIPOS=-330,9;CIEND=-10,277;CIPOS95=-22,9;CIEND95=-5,5;MATEID=246480_1;EVENT=246480;SECONDARY;SU=343;PE=343;SR=0;ALG=PROD;AF=0.003146;NSAMP=92;MSQ=45.65;RECLASSIFIED;AC=92;AN=29246;NFAM=88
chr18	23331711	246560	N	<DEL>	863.15	PASS	SVTYPE=DEL;POS=23331711;SVLEN=-94;END=23331805;STRANDS=+-:37;CIPOS=-22,21;CIEND=-22,21;CIPOS95=0,0;CIEND95=0,0;SU=37;PE=0;SR=37;ALG=PROD;AF=0.0001026;NSAMP=3;MSQ=287.72;AC=3;AN=29246;NFAM=3
chr18	23335497	488598	N	<DUP>	569.56	PASS	SVTYPE=DUP;POS=23335497;SVLEN=1231;END=23336728;STRANDS=-+:51;CIPOS=-2,0;CIEND=-2,0;CIPOS95=0,0;CIEND95=0,0;SU=51;PE=26;SR=25;ALG=PROD;AF=6.839e-05;NSAMP=1;MSQ=568.96;AC=2;AN=29246;NFAM=1
chr18	23341802	64498_2	N	]chr3:177272617]N	38.76	LOW	SVTYPE=BND;POS=23341802;STRANDS=+-:14;CIPOS=-10,9;CIEND=-5,3;CIPOS95=0,0;CIEND95=0,0;MATEID=64498_1;EVENT=64498;SECONDARY;SU=14;PE=6;SR=8;ALG=PROD;AF=3.419e-05;NSAMP=1;MSQ=38.76;AC=1;AN=29246;NFAM=1
chr18	23344100	246561	N	<DEL>	650.65	PASS	SVTYPE=DEL;POS=23344100;SVLEN=-694;END=23344794;STRANDS=+-:26;CIPOS=-30,29;CIEND=-27,23;CIPOS95=0,0;CIEND95=0,0;SU=26;PE=19;SR=7;ALG=PROD;AF=3.419e-05;NSAMP=1;MSQ=320.61;AC=1;AN=29246;NFAM=1
chr18	23353070	112017_2	N	[chr8:6200266[N	64212	LOW	SVTYPE=BND;POS=23353070;STRANDS=--:23;CIPOS=-9,8;CIEND=-9,8;CIPOS95=0,0;CIEND95=0,0;MATEID=112017_1;EVENT=112017;SECONDARY;SU=23;PE=0;SR=23;ALG=PROD;AF=0.03019;NSAMP=883;MSQ=40.95;AC=883;AN=29246;NFAM=854
chr18	23388973	246564	N	<DEL>	662.21	PASS	SVTYPE=DEL;POS=23388973;SVLEN=-3339;END=23392312;STRANDS=+-:31;CIPOS=-3,2;CIEND=-10,9;CIPOS95=0,0;CIEND95=0,0;SU=31;PE=20;SR=11;ALG=PROD;AF=3.419e-05;NSAMP=1;MSQ=662.21;AC=1;AN=29246;NFAM=1
chr18	23407595	246565_1	N	N[chr18:23408153[	2434.19	LOW	SVTYPE=BND;POS=23407595;STRANDS=+-:8;IMPRECISE;CIPOS=-29,28;CIEND=-20,25;CIPOS95=0,0;CIEND95=-5,5;MATEID=246565_2;EVENT=246565;SU=8;PE=0;SR=8;ALG=PROD;AF=0.003077;NSAMP=90;MSQ=15.33;RECLASSIFIED;AC=90;AN=29246;NFAM=90
chr18	23408153	246565_2	N	]chr18:23407595]N	2434.19	LOW	SVTYPE=BND;POS=23407595;STRANDS=+-:8;IMPRECISE;CIPOS=-20,25;CIEND=-29,28;CIPOS95=-5,5;CIEND95=0,0;MATEID=246565_1;EVENT=246565;SECONDARY;SU=8;PE=0;SR=8;ALG=PROD;AF=0.003077;NSAMP=90;MSQ=15.33;RECLASSIFIED;AC=90;AN=29246;NFAM=90
chr18	23410531	246567	N	<DEL>	143.91	PASS	SVTYPE=DEL;POS=23410531;SVLEN=-75;END=23410606;STRANDS=+-:5;CIPOS=-10,9;CIEND=-10,9;CIPOS95=0,0;CIEND95=0,0;SU=5;PE=0;SR=5;ALG=PROD;AF=3.419e-05;NSAMP=1;MSQ=143.91;AC=1;AN=29246;NFAM=1
chr18	23411469	5726_2	N	]chr1:23899821]N	1976.62	LOW	SVTYPE=BND;POS=23411469;STRANDS=+-:195;CIPOS=-9,4;CIEND=-9,8;CIPOS95=0,0;CIEND95=0,0;MATEID=5726_1;EVENT=5726;SECONDARY;SU=195;PE=112;SR=83;ALG=PROD;AF=0.00147;NSAMP=43;MSQ=19.62;AC=43;AN=29246;NFAM=43
chr18	23414021	246568	N	<DEL>	71.89	PASS	SVTYPE=DEL;POS=23414021;SVLEN=-6026;END=23420047;STRANDS=+-:5;IMPRECISE;CIPOS=-10,565;CIEND=-497,9;CIPOS95=-2,127;CIEND95=-96,2;SU=5;PE=5;SR=0;ALG=PROD;AF=3.419e-05;NSAMP=1;MSQ=71.89;AC=1;AN=29246;NFAM=1
chr18	23414683	47289_2	N	N[chr2:159283664[	1.09289e+06	LOW	SVTYPE=BND;POS=23414683;STRANDS=-+:1412;CIPOS=0,0;CIEND=0,0;CIPOS95=0,0;CIEND95=0,0;MATEID=47289_1;EVENT=47289;SECONDARY;SU=1412;PE=0;SR=1412;ALG=PROD;AF=0.2199;NSAMP=6431;MSQ=103.23;AC=6431;AN=29246;NFAM=6048
chr18	23430957	246569	N	<DEL>	452.43	PASS	SVTYPE=DEL;POS=23430957;SVLEN=-8620;END=23439577;STRANDS=+-:21;IMPRECISE;CIPOS=-10,218;CIEND=-274,9;CIPOS95=-3,39;CIEND95=-34,2;SU=21;PE=21;SR=0;ALG=PROD;AF=3.419e-05;NSAMP=1;MSQ=452.43;AC=1;AN=29246;NFAM=1
chr18	23432997	246570	N	<DEL>	419.68	PASS	SVTYPE=DEL;POS=23432997;SVLEN=-3723;END=23436720;STRANDS=+-:17;IMPRECISE;CIPOS=-10,290;CIEND=-367,9;CIPOS95=-2,54;CIEND95=-45,2;SU=17;PE=17;SR=0;ALG=PROD;AF=3.419e-05;NSAMP=1;MSQ=419.68;AC=1;AN=29246;NFAM=1
chr18	23434778	246571_1	N	N[chr18:23435113[	620.69	LOW	SVTYPE=BND;POS=23434778;STRANDS=+-:43;CIPOS=-9,8;CIEND=-8,6;CIPOS95=0,0;CIEND95=0,0;MATEID=246571_2;EVENT=246571;SU=43;PE=0;SR=43;ALG=PROD;AF=0.0004445;NSAMP=13;MSQ=17.87;RECLASSIFIED;AC=13;AN=29246;NFAM=13
chr18	23435113	246571_2	N	]chr18:23434778]N	620.69	LOW	SVTYPE=BND;POS=23434778;STRANDS=+-:43;CIPOS=-8,6;CIEND=-9,8;CIPOS95=0,0;CIEND95=0,0;MATEID=246571_1;EVENT=246571;SECONDARY;SU=43;PE=0;SR=43;ALG=PROD;AF=0.0004445;NSAMP=13;MSQ=17.87;RECLASSIFIED;AC=13;AN=29246;NFAM=13
chr18	23455505	488602	N	<DUP>	90.27	PASS	SVTYPE=DUP;POS=23455505;SVLEN=6764;END=23462269;STRANDS=-+:12;IMPRECISE;CIPOS=-483,29;CIEND=-30,483;CIPOS95=-63,29;CIEND95=-30,79;SU=12;PE=12;SR=0;ALG=PROD;AF=3.419e-05;NSAMP=1;MSQ=40.45;AC=1;AN=29246;NFAM=1
chr18	23461982	569778	N	<INV>	53.79	LOW	SVTYPE=INV;POS=23461982;SVLEN=255;END=23462237;STRANDS=++:3,--:1;IMPRECISE;CIPOS=-20,79;CIEND=0,62;CIPOS95=-10,74;CIEND95=0,50;SU=4;PE=4;SR=0;ALG=PROD;AF=6.839e-05;NSAMP=2;MSQ=26.84;AC=2;AN=29246;NFAM=2
chr18	23469331	87136_2	N	[chr5:127709155[N	619.45	LOW	SVTYPE=BND;POS=23469331;STRANDS=--:12;CIPOS=-29,28;CIEND=-29,28;CIPOS95=0,0;CIEND95=0,0;MATEID=87136_1;EVENT=87136;SECONDARY;SU=12;PE=0;SR=12;ALG=PROD;AF=0.000718;NSAMP=21;MSQ=15.72;AC=21;AN=29246;NFAM=21
chr18	23470230	246575_1	N	N[chr18:23470289[	477.3	LOW	SVTYPE=BND;POS=23470230;STRANDS=+-:12;CIPOS=-26,25;CIEND=-25,25;CIPOS95=0,0;CIEND95=0,0;MATEID=246575_2;EVENT=246575;SU=12;PE=0;SR=12;ALG=PROD;AF=3.419e-05;NSAMP=1;MSQ=263.82;RECLASSIFIED;AC=1;AN=29246;NFAM=1
chr18	23470289	246575_2	N	]chr18:23470230]N	477.3	LOW	SVTYPE=BND;POS=23470230;STRANDS=+-:12;CIPOS=-25,25;CIEND=-26,25;CIPOS95=0,0;CIEND95=0,0;MATEID=246575_1;EVENT=246575;SECONDARY;SU=12;PE=0;SR=12;ALG=PROD;AF=3.419e-05;NSAMP=1;MSQ=263.82;RECLASSIFIED;AC=1;AN=29246;NFAM=1
chr18	23471971	488603	N	<DUP>	115.64	PASS	SVTYPE=DUP;POS=23471971;SVLEN=10382;END=23482353;STRANDS=-+:10;IMPRECISE;CIPOS=-284,9;CIEND=-10,18;CIPOS95=-43,2;CIEND95=-2,14;SU=10;PE=10;SR=0;ALG=PROD;AF=3.419e-05;NSAMP=1;MSQ=114.81;AC=1;AN=29246;NFAM=1
chr18	23478055	246576_1	N	N[chr18:23478553[	262.46	LOW	SVTYPE=BND;POS=23478055;STRANDS=+-:9;CIPOS=-29,28;CIEND=-29,28;CIPOS95=0,0;CIEND95=0,0;MATEID=246576_2;EVENT=246576;SU=9;PE=0;SR=9;ALG=PROD;AF=0.000171;NSAMP=5;MSQ=23.68;RECLASSIFIED;AC=5;AN=29246;NFAM=5
chr18	23478553	246576_2	N	]chr18:23478055]N	262.46	LOW	SVTYPE=BND;POS=23478055;STRANDS=+-:9;CIPOS=-29,28;CIEND=-29,28;CIPOS95=0,0;CIEND95=0,0;MATEID=246576_1;EVENT=246576;SECONDARY;SU=9;PE=0;SR=9;ALG=PROD;AF=0.000171;NSAMP=5;MSQ=23.68;RECLASSIFIED;AC=5;AN=29246;NFAM=5
chr18	23480556	31545_2	N	[chr13:95387521[N	34.78	LOW	SVTYPE=BND;POS=23480556;STRANDS=--:4;CIPOS=-9,8;CIEND=-9,8;CIPOS95=0,0;CIEND95=0,0;MATEID=31545_1;EVENT=31545;SECONDARY;SU=4;PE=0;SR=4;ALG=PROD;AF=3.419e-05;NSAMP=1;MSQ=26.74;AC=1;AN=29246;NFAM=1
chr18	23480556	39922_1	N	[chr20:53237498[N	120.53	LOW	SVTYPE=BND;POS=23480556;STRANDS=--:4;CIPOS=-9,8;CIEND=-9,8;CIPOS95=0,0;CIEND95=0,0;MATEID=39922_2;EVENT=39922;SU=4;PE=0;SR=4;ALG=PROD;AF=0.0001368;NSAMP=4;MSQ=28.53;AC=4;AN=29246;NFAM=4
chr18	23480591	47290_2	N	N[chr2:104267499[	425.28	LOW	SVTYPE=BND;POS=23480591;STRANDS=-+:4;CIPOS=-9,8;CIEND=-9,8;CIPOS95=0,0;CIEND95=0,0;MATEID=47290_1;EVENT=47290;SECONDARY;SU=4;PE=0;SR=4;ALG=PROD;AF=0.0005471;NSAMP=16;MSQ=12.38;AC=16;AN=29246;NFAM=15
chr18	23487505	28503_2	N	[chr12:66723325[N	242.26	LOW	SVTYPE=BND;POS=23487505;STRANDS=--:11;IMPRECISE;CIPOS=-652,25;CIEND=-301,29;CIPOS95=-105,25;CIEND95=-57,29;MATEID=28503_1;EVENT=28503;SECONDARY;SU=11;PE=11;SR=0;ALG=PROD;AF=0.0003077;NSAMP=9;MSQ=25.93;AC=9;AN=29246;NFAM=9
chr18	23487591	28504_2	N	N]chr12:66723227]	419.98	LOW	SVTYPE=BND;POS=23487591;STRANDS=++:37;CIPOS=-10,9;CIEND=-9,9;CIPOS95=0,0;CIEND95=0,0;MATEID=28504_1;EVENT=28504;SECONDARY;SU=37;PE=13;SR=24;ALG=PROD;AF=0.0002393;NSAMP=7;MSQ=59.4;AC=7;AN=29246;NFAM=7
chr18	23489099	569779	N	<INV>	26.74	LOW	SVTYPE=INV;POS=23489099;SVLEN=986;END=23490085;STRANDS=++:3,--:1;IMPRECISE;CIPOS=-10,49;CIEND=-10,84;CIPOS95=0,40;CIEND95=0,72;SU=4;PE=4;SR=0;ALG=PROD;AF=3.419e-05;NSAMP=1;MSQ=26.74;AC=1;AN=29246;NFAM=1
chr18	23503734	246577_1	N	N[chr18:23503975[	69.6	LOW	SVTYPE=BND;POS=23503734;STRANDS=+-:10;CIPOS=-30,29;CIEND=-30,29;CIPOS95=0,0;CIEND95=0,0;MATEID=246577_2;EVENT=246577;SU=10;PE=0;SR=10;ALG=PROD;AF=0.0001026;NSAMP=3;MSQ=13.53;RECLASSIFIED;AC=3;AN=29246;NFAM=3
chr18	23503975	246577_2	N	]chr18:23503734]N	69.6	LOW	SVTYPE=BND;POS=23503734;STRANDS=+-:10;CIPOS=-30,29;CIEND=-30,29;CIPOS95=0,0;CIEND95=0,0;MATEID=246577_1;EVENT=246577;SECONDARY;SU=10;PE=0;SR=10;ALG=PROD;AF=0.0001026;NSAMP=3;MSQ=13.53;RECLASSIFIED;AC=3;AN=29246;NFAM=3
chr18	23509611	246578_1	N	N[chr18:23509901[	220.42	LOW	SVTYPE=BND;POS=23509611;STRANDS=+-:8;CIPOS=-29,26;CIEND=-29,28;CIPOS95=0,0;CIEND95=0,0;MATEID=246578_2;EVENT=246578;SU=8;PE=0;SR=8;ALG=PROD;AF=0.0001368;NSAMP=4;MSQ=30.06;RECLASSIFIED;AC=4;AN=29246;NFAM=4
chr18	23509901	246578_2	N	]chr18:23509611]N	220.42	LOW	SVTYPE=BND;POS=23509611;STRANDS=+-:8;CIPOS=-29,28;CIEND=-29,26;CIPOS95=0,0;CIEND95=0,0;MATEID=246578_1;EVENT=246578;SECONDARY;SU=8;PE=0;SR=8;ALG=PROD;AF=0.0001368;NSAMP=4;MSQ=30.06;RECLASSIFIED;AC=4;AN=29246;NFAM=4
chr18	23510745	569780_1	N	[chr18:23511905[N	734.16	PASS	SVTYPE=BND;POS=23510745;STRANDS=--:35;CIPOS=-2,0;CIEND=-10,9;CIPOS95=0,0;CIEND95=0,0;MATEID=569780_2;EVENT=569780;SU=35;PE=18;SR=17;ALG=PROD;AF=3.419e-05;NSAMP=1;MSQ=734.16;AC=1;AN=29246;NFAM=1
chr18	23511092	569781_1	N	N]chr18:23511913]	293.31	PASS	SVTYPE=BND;POS=23511092;STRANDS=++:19;CIPOS=-4,3;CIEND=-4,3;CIPOS95=0,0;CIEND95=0,0;MATEID=569781_2;EVENT=569781;SU=19;PE=11;SR=8;ALG=PROD;AF=3.419e-05;NSAMP=1;MSQ=293.31;AC=1;AN=29246;NFAM=1
chr18	23511905	569780_2	N	[chr18:23510745[N	734.16	PASS	SVTYPE=BND;POS=23511905;STRANDS=--:35;CIPOS=-10,9;CIEND=-2,0;CIPOS95=0,0;CIEND95=0,0;MATEID=569780_1;EVENT=569780;SECONDARY;SU=35;PE=18;SR=17;ALG=PROD;AF=3.419e-05;NSAMP=1;MSQ=734.16;AC=1;AN=29246;NFAM=1
chr18	23511913	569781_2	N	N]chr18:23511092]	293.31	PASS	SVTYPE=BND;POS=23511913;STRANDS=++:19;CIPOS=-4,3;CIEND=-4,3;CIPOS95=0,0;CIEND95=0,0;MATEID=569781_1;EVENT=569781;SECONDARY;SU=19;PE=11;SR=8;ALG=PROD;AF=3.419e-05;NSAMP=1;MSQ=293.31;AC=1;AN=29246;NFAM=1
chr18	23555842	488605	N	<DUP>	53.46	PASS	SVTYPE=DUP;POS=23555842;SVLEN=172;END=23556014;STRANDS=-+:5;CIPOS=-10,9;CIEND=-10,9;CIPOS95=0,0;CIEND95=0,0;SU=5;PE=0;SR=5;ALG=PROD;AF=3.419e-05;NSAMP=1;MSQ=47.68;AC=1;AN=29246;NFAM=1
chr18	23585064	37026_2	N	]chr16:7875434]N	122.81	LOW	SVTYPE=BND;POS=23585064;STRANDS=+-:5;IMPRECISE;CIPOS=-10,9;CIEND=-8,9;CIPOS95=-1,1;CIEND95=-1,1;MATEID=37026_1;EVENT=37026;SECONDARY;SU=5;PE=2;SR=3;ALG=PROD;AF=6.839e-05;NSAMP=2;MSQ=41.96;AC=2;AN=29246;NFAM=2
chr18	23601807	246580_1	N	N[chr18:23602149[	347.15	LOW	SVTYPE=BND;POS=23601807;STRANDS=+-:5;CIPOS=-10,9;CIEND=-10,9;CIPOS95=0,0;CIEND95=0,0;MATEID=246580_2;EVENT=246580;SU=5;PE=0;SR=5;ALG=PROD;AF=0.0005129;NSAMP=15;MSQ=14.29;RECLASSIFIED;AC=15;AN=29246;NFAM=15
chr18	23602149	246580_2	N	]chr18:23601807]N	347.15	LOW	SVTYPE=BND;POS=23601807;STRANDS=+-:5;CIPOS=-10,9;CIEND=-10,9;CIPOS95=0,0;CIEND95=0,0;MATEID=246580_1;EVENT=246580;SECONDARY;SU=5;PE=0;SR=5;ALG=PROD;AF=0.0005129;NSAMP=15;MSQ=14.29;RECLASSIFIED;AC=15;AN=29246;NFAM=15
chr18	23612454	246581	N	<DEL>	101.88	PASS	SVTYPE=DEL;POS=23612454;SVLEN=-81;END=23612535;STRANDS=+-:5;CIPOS=-10,9;CIEND=-10,9;CIPOS95=0,0;CIEND95=0,0;SU=5;PE=0;SR=5;ALG=PROD;AF=3.419e-05;NSAMP=1;MSQ=101.88;AC=1;AN=29246;NFAM=1
chr18	23631351	246583_1	N	N[chr18:23631475[	82.38	LOW	SVTYPE=BND;POS=23631351;STRANDS=+-:16;CIPOS=-9,8;CIEND=-10,8;CIPOS95=0,0;CIEND95=0,0;MATEID=246583_2;EVENT=246583;SU=16;PE=0;SR=16;ALG=PROD;AF=6.839e-05;NSAMP=2;MSQ=13.45;RECLASSIFIED;AC=2;AN=29246;NFAM=2
chr18	23631475	246583_2	N	]chr18:23631351]N	82.38	LOW	SVTYPE=BND;POS=23631351;STRANDS=+-:16;CIPOS=-10,8;CIEND=-9,8;CIPOS95=0,0;CIEND95=0,0;MATEID=246583_1;EVENT=246583;SECONDARY;SU=16;PE=0;SR=16;ALG=PROD;AF=6.839e-05;NSAMP=2;MSQ=13.45;RECLASSIFIED;AC=2;AN=29246;NFAM=2
chr18	23632548	21011_2	N	N]chr10:10177489]	2192.08	LOW	SVTYPE=BND;POS=23632548;STRANDS=++:4;CIPOS=-9,8;CIEND=-9,8;CIPOS95=0,0;CIEND95=0,0;MATEID=21011_1;EVENT=21011;SECONDARY;SU=4;PE=0;SR=4;ALG=PROD;AF=0.003351;NSAMP=98;MSQ=16.11;AC=98;AN=29246;NFAM=98
chr18	23637174	246584	N	<DEL>	704.16	PASS	SVTYPE=DEL;POS=23637174;SVLEN=-820;END=23637994;STRANDS=+-:16;IMPRECISE;CIPOS=-4,9;CIEND=-10,9;CIPOS95=-1,2;CIEND95=-3,1;SU=16;PE=15;SR=1;ALG=PROD;AF=6.839e-05;NSAMP=2;MSQ=352.08;AC=2;AN=29246;NFAM=2
chr18	23649210	246585	N	<DEL>	596.46	PASS	SVTYPE=DEL;POS=23649210;SVLEN=-1668;END=23650878;STRANDS=+-:24;CIPOS=-2,1;CIEND=-10,9;CIPOS95=0,0;CIEND95=0,0;SU=24;PE=11;SR=13;ALG=PROD;AF=3.419e-05;NSAMP=1;MSQ=596.46;AC=1;AN=29246;NFAM=1
chr18	23651566	569788_1	N	[chr18:23652332[N	475.97	LOW	SVTYPE=BND;POS=23651566;STRANDS=--:35;CIPOS=-25,22;CIEND=-23,21;CIPOS95=0,0;CIEND95=0,0;MATEID=569788_2;EVENT=569788;SU=35;PE=18;SR=17;ALG=PROD;AF=6.839e-05;NSAMP=2;MSQ=237.99;AC=2;AN=29246;NFAM=2
chr18	23652203	569789_1	N	N]chr18:23652332]	783.85	PASS	SVTYPE=BND;POS=23652203;STRANDS=++:22;CIPOS=-24,20;CIEND=-25,24;CIPOS95=0,0;CIEND95=0,0;MATEID=569789_2;EVENT=569789;SU=22;PE=7;SR=15;ALG=PROD;AF=6.839e-05;NSAMP=2;MSQ=389.56;AC=2;AN=29246;NFAM=2
chr18	23652332	569788_2	N	[chr18:23651566[N	475.97	LOW	SVTYPE=BND;POS=23652332;STRANDS=--:35;CIPOS=-23,21;CIEND=-25,22;CIPOS95=0,0;CIEND95=0,0;MATEID=569788_1;EVENT=569788;SECONDARY;SU=35;PE=18;SR=17;ALG=PROD;AF=6.839e-05;NSAMP=2;MSQ=237.99;AC=2;AN=29246;NFAM=2
chr18	23652332	569789_2	N	N]chr18:23652203]	783.85	PASS	SVTYPE=BND;POS=23652332;STRANDS=++:22;CIPOS=-25,24;CIEND=-24,20;CIPOS95=0,0;CIEND95=0,0;MATEID=569789_1;EVENT=569789;SECONDARY;SU=22;PE=7;SR=15;ALG=PROD;AF=6.839e-05;NSAMP=2;MSQ=389.56;AC=2;AN=29246;NFAM=2
chr18	23653309	246586_1	N	N[chr18:23653666[	546.87	LOW	SVTYPE=BND;POS=23653309;STRANDS=+-:58;CIPOS=-7,7;CIEND=-7,7;CIPOS95=0,0;CIEND95=0,0;MATEID=246586_2;EVENT=246586;SU=58;PE=0;SR=58;ALG=PROD;AF=0.0004445;NSAMP=13;MSQ=13.53;RECLASSIFIED;AC=13;AN=29246;NFAM=13
chr18	23653666	246586_2	N	]chr18:23653309]N	546.87	LOW	SVTYPE=BND;POS=23653309;STRANDS=+-:58;CIPOS=-7,7;CIEND=-7,7;CIPOS95=0,0;CIEND95=0,0;MATEID=246586_1;EVENT=246586;SECONDARY;SU=58;PE=0;SR=58;ALG=PROD;AF=0.0004445;NSAMP=13;MSQ=13.53;RECLASSIFIED;AC=13;AN=29246;NFAM=13
chr18	23656054	33799_2	N	N]chr14:34374259]	6578.86	LOW	SVTYPE=BND;POS=23656054;STRANDS=++:4;IMPRECISE;CIPOS=-10,545;CIEND=-10,487;CIPOS95=-1,193;CIEND95=-1,150;MATEID=33799_1;EVENT=33799;SECONDARY;SU=4;PE=4;SR=0;ALG=PROD;AF=0.00571;NSAMP=167;MSQ=26.36;AC=167;AN=29246;NFAM=165
chr18	23666034	246587_1	N	N[chr18:23666424[	789.79	LOW	SVTYPE=BND;POS=23666034;STRANDS=+-:17;CIPOS=-10,9;CIEND=-10,9;CIPOS95=0,0;CIEND95=0,0;MATEID=246587_2;EVENT=246587;SU=17;PE=0;SR=17;ALG=PROD;AF=0.0008206;NSAMP=24;MSQ=20.92;RECLASSIFIED;AC=24;AN=29246;NFAM=24
chr18	23666424	246587_2	N	]chr18:23666034]N	789.79	LOW	SVTYPE=BND;POS=23666034;STRANDS=+-:17;CIPOS=-10,9;CIEND=-10,9;CIPOS95=0,0;CIEND95=0,0;MATEID=246587_1;EVENT=246587;SECONDARY;SU=17;PE=0;SR=17;ALG=PROD;AF=0.0008206;NSAMP=24;MSQ=20.92;RECLASSIFIED;AC=24;AN=29246;NFAM=24
chr18	23667648	246588_1	N	N[chr18:23668044[	1048.63	LOW	SVTYPE=BND;POS=23667648;STRANDS=+-:34;CIPOS=-10,9;CIEND=-9,9;CIPOS95=0,0;CIEND95=0,0;MATEID=246588_2;EVENT=246588;SU=34;PE=0;SR=34;ALG=PROD;AF=0.0007522;NSAMP=22;MSQ=16.33;RECLASSIFIED;AC=22;AN=29246;NFAM=22
chr18	23668044	246588_2	N	]chr18:23667648]N	1048.63	LOW	SVTYPE=BND;POS=23667648;STRANDS=+-:34;CIPOS=-9,9;CIEND=-10,9;CIPOS95=0,0;CIEND95=0,0;MATEID=246588_1;EVENT=246588;SECONDARY;SU=34;PE=0;SR=34;ALG=PROD;AF=0.0007522;NSAMP=22;MSQ=16.33;RECLASSIFIED;AC=22;AN=29246;NFAM=22
chr18	23668334	64499_2	N	[chr3:106110009[N	101.9	LOW	SVTYPE=BND;POS=23668334;STRANDS=--:7;IMPRECISE;CIPOS=-539,9;CIEND=-762,9;CIPOS95=-83,2;CIEND95=-143,1;MATEID=64499_1;EVENT=64499;SECONDARY;SU=7;PE=7;SR=0;ALG=PROD;AF=3.419e-05;NSAMP=1;MSQ=101.76;AC=1;AN=29246;NFAM=1
chr18	23675910	246589_1	N	N[chr18:23676320[	399.42	LOW	SVTYPE=BND;POS=23675910;STRANDS=+-:4;IMPRECISE;CIPOS=-9,8;CIEND=-10,8;CIPOS95=0,0;CIEND95=-1,0;MATEID=246589_2;EVENT=246589;SU=4;PE=0;SR=4;ALG=PROD;AF=0.0003077;NSAMP=9;MSQ=16.26;RECLASSIFIED;AC=9;AN=29246;NFAM=9
chr18	23676075	246590	N	<DEL>	533.46	PASS	SVTYPE=DEL;POS=23676075;SVLEN=-8729;END=23684804;STRANDS=+-:25;CIPOS=-3,2;CIEND=-3,1;CIPOS95=0,0;CIEND95=0,0;SU=25;PE=15;SR=10;ALG=PROD;AF=3.419e-05;NSAMP=1;MSQ=533.46;AC=1;AN=29246;NFAM=1
chr18	23676320	246589_2	N	]chr18:23675910]N	399.42	LOW	SVTYPE=BND;POS=23675910;STRANDS=+-:4;IMPRECISE;CIPOS=-10,8;CIEND=-9,8;CIPOS95=-1,0;CIEND95=0,0;MATEID=246589_1;EVENT=246589;SECONDARY;SU=4;PE=0;SR=4;ALG=PROD;AF=0.0003077;NSAMP=9;MSQ=16.26;RECLASSIFIED;AC=9;AN=29246;NFAM=9
chr18	23681345	40496_1	N	[chrX:120694773[N	10906.7	LOW	SVTYPE=BND;POS=23681345;STRANDS=--:1069;IMPRECISE;CIPOS=-112,8;CIEND=-256,6;CIPOS95=-1,1;CIEND95=-20,6;MATEID=40496_2;EVENT=40496;SU=1069;PE=1069;SR=0;ALG=PROD;AF=0.01043;NSAMP=305;MSQ=23.58;AC=305;AN=29246;NFAM=302
chr18	23681354	39878_1	N	[chr20:22505483[N	10901.9	LOW	SVTYPE=BND;POS=23681354;STRANDS=--:1351;IMPRECISE;CIPOS=-49,4;CIEND=-231,1;CIPOS95=-2,2;CIEND95=-17,1;MATEID=39878_2;EVENT=39878;SU=1351;PE=1351;SR=0;ALG=PROD;AF=0.009779;NSAMP=286;MSQ=24.57;AC=286;AN=29246;NFAM=284
chr18	23681369	569790_1	N	[chr18:67294649[N	1281.52	LOW	SVTYPE=BND;POS=23681369;STRANDS=--:34;CIPOS=-10,8;CIEND=-9,8;CIPOS95=0,0;CIEND95=0,0;MATEID=569790_2;EVENT=569790;SU=34;PE=0;SR=34;ALG=PROD;AF=0.001504;NSAMP=44;MSQ=18.39;AC=44;AN=29246;NFAM=44
chr18	23681380	64500_2	N	]chr3:191007916]N	98.37	LOW	SVTYPE=BND;POS=23681380;STRANDS=+-:8;IMPRECISE;CIPOS=-402,29;CIEND=-30,514;CIPOS95=-79,29;CIEND95=-30,140;MATEID=64500_1;EVENT=64500;SECONDARY;SU=8;PE=8;SR=0;ALG=PROD;AF=0.0001026;NSAMP=3;MSQ=15.53;AC=3;AN=29246;NFAM=3
chr18	23681476	47291_2	N	]chr2:57482596]N	28.51	LOW	SVTYPE=BND;POS=23681476;STRANDS=+-:4;IMPRECISE;CIPOS=-519,9;CIEND=-10,710;CIPOS95=-163,2;CIEND95=-1,234;MATEID=47291_1;EVENT=47291;SECONDARY;SU=4;PE=4;SR=0;ALG=PROD;AF=3.419e-05;NSAMP=1;MSQ=4.73;AC=1;AN=29246;NFAM=1
chr18	23685962	105043_2	N	N[chr7:6437171[	17165.6	LOW	SVTYPE=BND;POS=23685962;STRANDS=-+:4;CIPOS=-9,8;CIEND=-9,8;CIPOS95=0,0;CIEND95=0,0;MATEID=105043_1;EVENT=105043;SECONDARY;SU=4;PE=0;SR=4;ALG=PROD;AF=0.009061;NSAMP=265;MSQ=25.04;AC=265;AN=29246;NFAM=259
chr18	23687767	21012_2	N	N]chr10:102829211]	3029.17	LOW	SVTYPE=BND;POS=23687767;STRANDS=++:21;CIPOS=-9,8;CIEND=-9,8;CIPOS95=0,0;CIEND95=0,0;MATEID=21012_1;EVENT=21012;SECONDARY;SU=21;PE=0;SR=21;ALG=PROD;AF=0.003351;NSAMP=98;MSQ=22.04;AC=98;AN=29246;NFAM=98
chr18	23687767	35520_2	N	N]chr15:74656443]	1989.16	LOW	SVTYPE=BND;POS=23687767;STRANDS=++:9;CIPOS=-29,28;CIEND=-29,28;CIPOS95=0,0;CIEND95=0,0;MATEID=35520_1;EVENT=35520;SECONDARY;SU=9;PE=0;SR=9;ALG=PROD;AF=0.002359;NSAMP=69;MSQ=21.4;AC=69;AN=29246;NFAM=68
chr18	23687767	47292_2	N	N[chr2:54013258[	14128.8	LOW	SVTYPE=BND;POS=23687767;STRANDS=-+:10;CIPOS=-28,26;CIEND=-28,25;CIPOS95=0,0;CIEND95=0,0;MATEID=47292_1;EVENT=47292;SECONDARY;SU=10;PE=4;SR=6;ALG=PROD;AF=0.0144;NSAMP=421;MSQ=24.22;AC=421;AN=29246;NFAM=414
chr18	23699025	37027_2	N	[chr16:85766914[N	46045	LOW	SVTYPE=BND;POS=23699025;STRANDS=--:10;CIPOS=-30,29;CIEND=-30,29;CIPOS95=0,0;CIEND95=0,0;MATEID=37027_1;EVENT=37027;SECONDARY;SU=10;PE=0;SR=10;ALG=PROD;AF=0.04148;NSAMP=1173;MSQ=24.34;AC=1213;AN=29246;NFAM=1156
chr18	23709457	246591_1	N	N[chr18:23709955[	59691.9	PASS	SVTYPE=BND;POS=23709457;STRANDS=+-:2185;CIPOS=0,0;CIEND=0,0;CIPOS95=0,0;CIEND95=0,0;MATEID=246591_2;EVENT=246591;SU=2185;PE=913;SR=1272;ALG=PROD;AF=0.004103;NSAMP=120;MSQ=435.92;RECLASSIFIED;AC=120;AN=29246;NFAM=113
chr18	23709955	246591_2	N	]chr18:23709457]N	59691.9	PASS	SVTYPE=BND;POS=23709457;STRANDS=+-:2185;CIPOS=0,0;CIEND=0,0;CIPOS95=0,0;CIEND95=0,0;MATEID=246591_1;EVENT=246591;SECONDARY;SU=2185;PE=913;SR=1272;ALG=PROD;AF=0.004103;NSAMP=120;MSQ=435.92;RECLASSIFIED;AC=120;AN=29246;NFAM=113
chr18	23715228	246592	N	<DEL>	359.69	PASS	SVTYPE=DEL;POS=23715228;SVLEN=-5738;END=23720966;STRANDS=+-:15;CIPOS=-10,9;CIEND=-10,9;CIPOS95=0,0;CIEND95=0,0;SU=15;PE=9;SR=6;ALG=PROD;AF=3.419e-05;NSAMP=1;MSQ=359.69;AC=1;AN=29246;NFAM=1
chr18	23729113	117108_2	N	[chr9:95772302[N	68164	LOW	SVTYPE=BND;POS=23729113;STRANDS=--:8;CIPOS=-29,28;CIEND=-29,28;CIPOS95=0,0;CIEND95=0,0;MATEID=117108_1;EVENT=117108;SECONDARY;SU=8;PE=0;SR=8;ALG=PROD;AF=0.05809;NSAMP=1699;MSQ=25.8;AC=1699;AN=29246;NFAM=1659
chr18	23729127	87137_2	N	[chr5:25505053[N	4.68	LOW	SVTYPE=BND;POS=23729127;STRANDS=--:4;IMPRECISE;CIPOS=-8,9;CIEND=-7,7;CIPOS95=0,2;CIEND95=-2,3;MATEID=87137_1;EVENT=87137;SECONDARY;SU=4;PE=0;SR=4;ALG=PROD;AF=3.419e-05;NSAMP=1;MSQ=4.68;AC=1;AN=29246;NFAM=1
chr18	23735230	246595	N	<DEL>	326.56	PASS	SVTYPE=DEL;POS=23735230;SVLEN=-4935;END=23740165;STRANDS=+-:18;CIPOS=-10,9;CIEND=-10,9;CIPOS95=0,0;CIEND95=0,0;SU=18;PE=9;SR=9;ALG=PROD;AF=3.419e-05;NSAMP=1;MSQ=326.56;AC=1;AN=29246;NFAM=1
chr18	23740116	246596	N	<DEL>	266.73	PASS	SVTYPE=DEL;POS=23740116;SVLEN=-95;END=23740211;STRANDS=+-:10;CIPOS=-10,9;CIEND=-10,9;CIPOS95=0,0;CIEND95=0,0;SU=10;PE=0;SR=10;ALG=PROD;AF=3.419e-05;NSAMP=1;MSQ=266.7;AC=1;AN=29246;NFAM=1
chr18	23742636	488608_1	N	]chr18:23745074]N	115.44	LOW	SVTYPE=BND;POS=23742636;STRANDS=-+:22;IMPRECISE;CIPOS=-735,64;CIEND=-30,520;CIPOS95=-297,64;CIEND95=-30,210;MATEID=488608_2;EVENT=488608;SU=22;PE=22;SR=0;ALG=SUM;AF=3.419e-05;NSAMP=1;MSQ=44.78;RECLASSIFIED;AC=1;AN=29246;NFAM=1
chr18	23742649	246598	N	<DEL>	1366.27	PASS	SVTYPE=DEL;POS=23742649;SVLEN=-2412;END=23745061;STRANDS=+-:88;IMPRECISE;CIPOS=-296,604;CIEND=-607,137;CIPOS95=-252,252;CIEND95=-178,137;SU=88;PE=88;SR=0;ALG=SUM;AF=0.0001026;NSAMP=3;MSQ=89.77;AC=3;AN=29246;NFAM=3
chr18	23742887	246597	N	<DEL>	560.58	PASS	SVTYPE=DEL;POS=23742887;SVLEN=-1342;END=23744229;STRANDS=+-:24;CIPOS=-10,9;CIEND=-10,9;CIPOS95=0,0;CIEND95=0,0;SU=24;PE=12;SR=12;ALG=PROD;AF=3.419e-05;NSAMP=1;MSQ=560.58;AC=1;AN=29246;NFAM=1
chr18	23745074	488608_2	N	N[chr18:23742636[	115.44	LOW	SVTYPE=BND;POS=23742636;STRANDS=-+:22;IMPRECISE;CIPOS=-30,520;CIEND=-735,64;CIPOS95=-30,210;CIEND95=-297,64;MATEID=488608_1;EVENT=488608;SECONDARY;SU=22;PE=22;SR=0;ALG=SUM;AF=3.419e-05;NSAMP=1;MSQ=44.78;RECLASSIFIED;AC=1;AN=29246;NFAM=1
chr18	23749376	246599_1	N	N[chr18:23749695[	602.86	LOW	SVTYPE=BND;POS=23749376;STRANDS=+-:17;CIPOS=-10,7;CIEND=-10,9;CIPOS95=0,0;CIEND95=0,0;MATEID=246599_2;EVENT=246599;SU=17;PE=3;SR=14;ALG=PROD;AF=0.0003419;NSAMP=10;MSQ=14.26;RECLASSIFIED;AC=10;AN=29246;NFAM=10
chr18	23749695	246599_2	N	]chr18:23749376]N	602.86	LOW	SVTYPE=BND;POS=23749376;STRANDS=+-:17;CIPOS=-10,9;CIEND=-10,7;CIPOS95=0,0;CIEND95=0,0;MATEID=246599_1;EVENT=246599;SECONDARY;SU=17;PE=3;SR=14;ALG=PROD;AF=0.0003419;NSAMP=10;MSQ=14.26;RECLASSIFIED;AC=10;AN=29246;NFAM=10
chr18	23771461	87139_2	N	N]chr5:2751434]	281.47	PASS	SVTYPE=BND;POS=23771461;STRANDS=++:19;CIPOS=-43,44;CIEND=-50,49;CIPOS95=0,0;CIEND95=0,0;MATEID=87139_1;EVENT=87139;SECONDARY;SU=19;PE=13;SR=6;ALG=PROD;AF=3.419e-05;NSAMP=1;MSQ=281.47;AC=1;AN=29246;NFAM=1
chr18	23771477	87138_2	N	[chr5:2751120[N	116.4	LOW	SVTYPE=BND;POS=23771477;STRANDS=--:22;CIPOS=-50,49;CIEND=-50,49;CIPOS95=0,0;CIEND95=0,0;MATEID=87138_1;EVENT=87138;SECONDARY;SU=22;PE=10;SR=12;ALG=PROD;AF=3.419e-05;NSAMP=1;MSQ=116.4;AC=1;AN=29246;NFAM=1
chr18	23781714	246600	N	<DEL>	1109.08	PASS	SVTYPE=DEL;POS=23781714;SVLEN=-1426;END=23783140;STRANDS=+-:48;CIPOS=-22,21;CIEND=-23,21;CIPOS95=0,0;CIEND95=0,0;SU=48;PE=26;SR=22;ALG=PROD;AF=6.839e-05;NSAMP=2;MSQ=554.54;AC=2;AN=29246;NFAM=2
chr18	23812029	246601_1	N	N[chr18:23812137[	2123.67	LOW	SVTYPE=BND;POS=23812029;STRANDS=+-:57;CIPOS=-5,4;CIEND=-5,4;CIPOS95=0,0;CIEND95=0,0;MATEID=246601_2;EVENT=246601;SU=57;PE=2;SR=55;ALG=PROD;AF=0.0004445;NSAMP=13;MSQ=101.61;RECLASSIFIED;AC=13;AN=29246;NFAM=13
chr18	23812137	246601_2	N	]chr18:23812029]N	2123.67	LOW	SVTYPE=BND;POS=23812029;STRANDS=+-:57;CIPOS=-5,4;CIEND=-5,4;CIPOS95=0,0;CIEND95=0,0;MATEID=246601_1;EVENT=246601;SECONDARY;SU=57;PE=2;SR=55;ALG=PROD;AF=0.0004445;NSAMP=13;MSQ=101.61;RECLASSIFIED;AC=13;AN=29246;NFAM=13
chr18	23823742	246602	N	<DEL>	689.27	PASS	SVTYPE=DEL;POS=23823742;SVLEN=-235;END=23823977;STRANDS=+-:17;CIPOS=-10,9;CIEND=-10,9;CIPOS95=0,0;CIEND95=0,0;SU=17;PE=2;SR=15;ALG=PROD;AF=3.419e-05;NSAMP=1;MSQ=680.5;AC=1;AN=29246;NFAM=1
chr18	23837571	39917_1	N	]chr20:49903944]N	14134.9	LOW	SVTYPE=BND;POS=23837571;STRANDS=-+:4;CIPOS=-9,8;CIEND=-9,8;CIPOS95=0,0;CIEND95=0,0;MATEID=39917_2;EVENT=39917;SU=4;PE=0;SR=4;ALG=PROD;AF=0.01501;NSAMP=439;MSQ=19.2;AC=439;AN=29246;NFAM=438
chr18	23837594	47293_2	N	N]chr2:177576284]	84109.9	LOW	SVTYPE=BND;POS=23837594;STRANDS=++:8;CIPOS=-29,28;CIEND=-29,28;CIPOS95=0,0;CIEND95=0,0;MATEID=47293_1;EVENT=47293;SECONDARY;SU=8;PE=0;SR=8;ALG=PROD;AF=0.06021;NSAMP=1761;MSQ=25.39;AC=1761;AN=29246;NFAM=1703
chr18	23911014	246603	N	<DEL>	735320	PASS	SVTYPE=DEL;POS=23911014;SVLEN=-143;END=23911157;STRANDS=+-:26475;CIPOS=0,0;CIEND=0,0;CIPOS95=0,0;CIEND95=0,0;SU=26475;PE=403;SR=26072;ALG=PROD;AF=0.0585;NSAMP=1588;MSQ=248.3;MEDGQR=3.52;Q10GQR=3.3;AC=1711;AN=29246;NFAM=1535
chr18	23941099	246604_1	N	N[chr18:23941335[	309.46	LOW	SVTYPE=BND;POS=23941099;STRANDS=+-:4;CIPOS=-9,8;CIEND=-9,8;CIPOS95=0,0;CIEND95=0,0;MATEID=246604_2;EVENT=246604;SU=4;PE=0;SR=4;ALG=PROD;AF=0.0005129;NSAMP=15;MSQ=9.65;RECLASSIFIED;AC=15;AN=29246;NFAM=15
chr18	23941335	246604_2	N	]chr18:23941099]N	309.46	LOW	SVTYPE=BND;POS=23941099;STRANDS=+-:4;CIPOS=-9,8;CIEND=-9,8;CIPOS95=0,0;CIEND95=0,0;MATEID=246604_1;EVENT=246604;SECONDARY;SU=4;PE=0;SR=4;ALG=PROD;AF=0.0005129;NSAMP=15;MSQ=9.65;RECLASSIFIED;AC=15;AN=29246;NFAM=15
chr18	24009099	36972_2	N	N]chr16:56668065]	140.45	LOW	SVTYPE=BND;POS=24009099;STRANDS=++:18;CIPOS=-2,1;CIEND=-10,4;CIPOS95=0,0;CIEND95=0,0;MATEID=36972_1;EVENT=36972;SECONDARY;SU=18;PE=5;SR=13;ALG=PROD;AF=3.419e-05;NSAMP=1;MSQ=140.45;AC=1;AN=29246;NFAM=1
chr18	24014353	246606_1	N	N[chr18:24014700[	123.36	LOW	SVTYPE=BND;POS=24014353;STRANDS=+-:8;IMPRECISE;CIPOS=-28,28;CIEND=-28,29;CIPOS95=0,0;CIEND95=-2,2;MATEID=246606_2;EVENT=246606;SU=8;PE=0;SR=8;ALG=PROD;AF=0.0001368;NSAMP=4;MSQ=19.02;RECLASSIFIED;AC=4;AN=29246;NFAM=4
chr18	24014657	246607_1	N	N[chr18:24014895[	153.89	LOW	SVTYPE=BND;POS=24014657;STRANDS=+-:13;CIPOS=-29,28;CIEND=-25,28;CIPOS95=0,0;CIEND95=0,0;MATEID=246607_2;EVENT=246607;SU=13;PE=0;SR=13;ALG=PROD;AF=0.0002052;NSAMP=6;MSQ=7.51;RECLASSIFIED;AC=6;AN=29236;NFAM=6
chr18	24014700	246606_2	N	]chr18:24014353]N	123.36	LOW	SVTYPE=BND;POS=24014353;STRANDS=+-:8;IMPRECISE;CIPOS=-28,29;CIEND=-28,28;CIPOS95=-2,2;CIEND95=0,0;MATEID=246606_1;EVENT=246606;SECONDARY;SU=8;PE=0;SR=8;ALG=PROD;AF=0.0001368;NSAMP=4;MSQ=19.02;RECLASSIFIED;AC=4;AN=29246;NFAM=4
chr18	24014895	246607_2	N	]chr18:24014657]N	153.89	LOW	SVTYPE=BND;POS=24014657;STRANDS=+-:13;CIPOS=-25,28;CIEND=-29,28;CIPOS95=0,0;CIEND95=0,0;MATEID=246607_1;EVENT=246607;SECONDARY;SU=13;PE=0;SR=13;ALG=PROD;AF=0.0002052;NSAMP=6;MSQ=7.51;RECLASSIFIED;AC=6;AN=29236;NFAM=6
chr18	24023842	96457_2	N	N]chr6:143771234]	1959.74	LOW	SVTYPE=BND;POS=24023842;STRANDS=++:4;IMPRECISE;CIPOS=-10,571;CIEND=-8,690;CIPOS95=-1,188;CIEND95=0,244;MATEID=96457_1;EVENT=96457;SECONDARY;SU=4;PE=4;SR=0;ALG=PROD;AF=0.002872;NSAMP=84;MSQ=11.34;AC=84;AN=29246;NFAM=84
chr18	24023903	21014_2	N	N]chr10:12734405]	40.79	LOW	SVTYPE=BND;POS=24023903;STRANDS=++:8;IMPRECISE;CIPOS=-30,391;CIEND=-28,701;CIPOS95=-30,70;CIEND95=-28,154;MATEID=21014_1;EVENT=21014;SECONDARY;SU=8;PE=8;SR=0;ALG=PROD;AF=0.0001026;NSAMP=3;MSQ=7.82;AC=3;AN=29246;NFAM=3
chr18	24023931	569792_1	N	[chr18:64743929[N	29.63	LOW	SVTYPE=BND;POS=24023931;STRANDS=--:4;IMPRECISE;CIPOS=-464,8;CIEND=-222,9;CIPOS95=-139,0;CIEND95=-83,2;MATEID=569792_2;EVENT=569792;SU=4;PE=4;SR=0;ALG=PROD;AF=3.419e-05;NSAMP=1;MSQ=17.91;AC=1;AN=29246;NFAM=1
chr18	24023951	31546_2	N	]chr13:30003096]N	715.47	LOW	SVTYPE=BND;POS=24023951;STRANDS=+-:9;IMPRECISE;CIPOS=-26,26;CIEND=-30,29;CIPOS95=-3,3;CIEND95=-1,1;MATEID=31546_1;EVENT=31546;SECONDARY;SU=9;PE=7;SR=2;ALG=PROD;AF=0.00106;NSAMP=31;MSQ=18.28;AC=31;AN=29246;NFAM=31
chr18	24023953	24967_2	N	[chr11:72448456[N	8604.1	LOW	SVTYPE=BND;POS=24023953;STRANDS=--:9;IMPRECISE;CIPOS=-30,27;CIEND=-30,29;CIPOS95=-2,2;CIEND95=-1,1;MATEID=24967_1;EVENT=24967;SECONDARY;SU=9;PE=7;SR=2;ALG=PROD;AF=0.012;NSAMP=344;MSQ=18.5;AC=351;AN=29246;NFAM=342
chr18	24023970	37028_2	N	]chr16:24982997]N	196.19	LOW	SVTYPE=BND;POS=24023970;STRANDS=+-:4;IMPRECISE;CIPOS=-10,5;CIEND=-10,9;CIPOS95=-3,0;CIEND95=-1,1;MATEID=37028_1;EVENT=37028;SECONDARY;SU=4;PE=2;SR=2;ALG=PROD;AF=0.0004103;NSAMP=10;MSQ=16.14;AC=12;AN=29246;NFAM=10
chr18	24024046	31547_2	N	N[chr13:30003106[	3741.04	LOW	SVTYPE=BND;POS=24024046;STRANDS=-+:8;CIPOS=-29,28;CIEND=-29,28;CIPOS95=0,0;CIEND95=0,0;MATEID=31547_1;EVENT=31547;SECONDARY;SU=8;PE=0;SR=8;ALG=PROD;AF=0.004103;NSAMP=120;MSQ=21.95;AC=120;AN=29246;NFAM=119
chr18	24024050	21013_2	N	[chr10:12734323[N	4334.21	LOW	SVTYPE=BND;POS=24024050;STRANDS=--:75;IMPRECISE;CIPOS=-675,145;CIEND=-760,46;CIPOS95=-98,98;CIEND95=-192,46;MATEID=21013_1;EVENT=21013;SECONDARY;SU=75;PE=75;SR=0;ALG=SUM;AF=0.003659;NSAMP=107;MSQ=24.21;AC=107;AN=29246;NFAM=107
chr18	24024055	35521_2	N	]chr15:42763226]N	136.57	LOW	SVTYPE=BND;POS=24024055;STRANDS=+-:6;IMPRECISE;CIPOS=-413,9;CIEND=-10,547;CIPOS95=-140,2;CIEND95=-1,192;MATEID=35521_1;EVENT=35521;SECONDARY;SU=6;PE=6;SR=0;ALG=PROD;AF=0.0001026;NSAMP=3;MSQ=15.12;AC=3;AN=29246;NFAM=3
chr18	24024136	40530_1	N	[chrX:144647739[N	56.88	LOW	SVTYPE=BND;POS=24024136;STRANDS=--:4;IMPRECISE;CIPOS=-462,9;CIEND=-711,9;CIPOS95=-156,2;CIEND95=-237,0;MATEID=40530_2;EVENT=40530;SU=4;PE=4;SR=0;ALG=PROD;AF=3.419e-05;NSAMP=1;MSQ=44.83;AC=1;AN=29246;NFAM=1
chr18	24028374	246609	N	<DEL>	3895.97	PASS	SVTYPE=DEL;POS=24028374;SVLEN=-2119;END=24030493;STRANDS=+-:146;CIPOS=-4,3;CIEND=-4,1;CIPOS95=0,0;CIEND95=0,0;SU=146;PE=74;SR=72;ALG=PROD;AF=0.0001026;NSAMP=3;MSQ=404.52;AC=3;AN=29246;NFAM=3
chr18	24045272	569793	N	<INV>	873.87	LOW	SVTYPE=INV;POS=24045272;SVLEN=688;END=24045960;STRANDS=++:3,--:1;IMPRECISE;CIPOS=0,5;CIEND=-72,187;CIPOS95=0,5;CIEND95=-63,115;SU=4;PE=4;SR=0;ALG=PROD;AF=0.001231;NSAMP=36;MSQ=11.08;AC=36;AN=29246;NFAM=36
chr18	24045928	5727_2	N	N]chr1:167925489]	1567.87	LOW	SVTYPE=BND;POS=24045928;STRANDS=++:4;CIPOS=-9,8;CIEND=-9,8;CIPOS95=0,0;CIEND95=0,0;MATEID=5727_1;EVENT=5727;SECONDARY;SU=4;PE=0;SR=4;ALG=PROD;AF=0.001812;NSAMP=53;MSQ=16.46;AC=53;AN=29246;NFAM=53
chr18	24045962	37029_2	N	[chr16:12476353[N	2374.46	LOW	SVTYPE=BND;POS=24045962;STRANDS=--:4;IMPRECISE;CIPOS=-517,9;CIEND=-663,9;CIPOS95=-124,2;CIEND95=-145,2;MATEID=37029_1;EVENT=37029;SECONDARY;SU=4;PE=4;SR=0;ALG=PROD;AF=0.003795;NSAMP=111;MSQ=11.9;AC=111;AN=29246;NFAM=111
chr18	24046231	246610	N	<DEL>	72630.7	PASS	SVTYPE=DEL;POS=24046231;SVLEN=-1086;END=24047317;STRANDS=+-:3852;CIPOS=-2,9;CIEND=-12,4;CIPOS95=0,0;CIEND95=0,0;SU=3852;PE=3833;SR=19;ALG=PROD;AF=0.01381;NSAMP=395;MSQ=152.46;AC=404;AN=29246;NFAM=376
chr18	24050334	246611_1	N	N[chr18:24050598[	50.9	LOW	SVTYPE=BND;POS=24050334;STRANDS=+-:4;CIPOS=-9,8;CIEND=-9,8;CIPOS95=0,0;CIEND95=0,0;MATEID=246611_2;EVENT=246611;SU=4;PE=0;SR=4;ALG=PROD;AF=6.839e-05;NSAMP=2;MSQ=19.77;RECLASSIFIED;AC=2;AN=29246;NFAM=2
chr18	24050598	246611_2	N	]chr18:24050334]N	50.9	LOW	SVTYPE=BND;POS=24050334;STRANDS=+-:4;CIPOS=-9,8;CIEND=-9,8;CIPOS95=0,0;CIEND95=0,0;MATEID=246611_1;EVENT=246611;SECONDARY;SU=4;PE=0;SR=4;ALG=PROD;AF=6.839e-05;NSAMP=2;MSQ=19.77;RECLASSIFIED;AC=2;AN=29246;NFAM=2
chr18	24084274	488609	N	<DUP>	361.37	PASS	SVTYPE=DUP;POS=24084274;SVLEN=25561;END=24109835;STRANDS=-+:50;IMPRECISE;CIPOS=-298,49;CIEND=-51,279;CIPOS95=-73,49;CIEND95=-49,49;SU=50;PE=49;SR=1;ALG=SUM;AF=0.0001026;NSAMP=3;MSQ=120.3;AC=3;AN=29246;NFAM=3
chr18	24091918	246612	N	<DEL>	614.44	PASS	SVTYPE=DEL;POS=24091918;SVLEN=-1532;END=24093450;STRANDS=+-:27;IMPRECISE;CIPOS=-30,474;CIEND=-483,29;CIPOS95=-30,222;CIEND95=-285,29;SU=27;PE=27;SR=0;ALG=SUM;AF=3.419e-05;NSAMP=1;MSQ=341.66;AC=1;AN=29246;NFAM=1
chr18	24098378	35522_2	N	[chr15:94813962[N	9920.99	LOW	SVTYPE=BND;POS=24098378;STRANDS=--:4;CIPOS=-9,8;CIEND=-9,8;CIPOS95=0,0;CIEND95=0,0;MATEID=35522_1;EVENT=35522;SECONDARY;SU=4;PE=0;SR=4;ALG=PROD;AF=0.009813;NSAMP=287;MSQ=18.91;AC=287;AN=29246;NFAM=285
chr18	24099034	246613_1	N	N[chr18:24099114[	79243.9	LOW	SVTYPE=BND;POS=24099034;STRANDS=+-:8;IMPRECISE;CIPOS=-22,29;CIEND=-20,25;CIPOS95=-3,3;CIEND95=-1,1;MATEID=246613_2;EVENT=246613;SU=8;PE=3;SR=5;ALG=PROD;AF=0.06566;NSAMP=1917;MSQ=28.32;RECLASSIFIED;AC=1920;AN=29242;NFAM=1896
chr18	24099036	37030_2	N	N[chr16:73240022[	191.5	LOW	SVTYPE=BND;POS=24099036;STRANDS=-+:12;CIPOS=-25,24;CIEND=-25,24;CIPOS95=0,0;CIEND95=0,0;MATEID=37030_1;EVENT=37030;SECONDARY;SU=12;PE=0;SR=12;ALG=PROD;AF=0.000171;NSAMP=5;MSQ=12.26;AC=5;AN=29246;NFAM=5
chr18	24099114	246613_2	N	]chr18:24099034]N	79243.9	LOW	SVTYPE=BND;POS=24099034;STRANDS=+-:8;IMPRECISE;CIPOS=-20,25;CIEND=-22,29;CIPOS95=-1,1;CIEND95=-3,3;MATEID=246613_1;EVENT=246613;SECONDARY;SU=8;PE=3;SR=5;ALG=PROD;AF=0.06566;NSAMP=1917;MSQ=28.32;RECLASSIFIED;AC=1920;AN=29242;NFAM=1896
chr18	24119040	246616_1	N	N[chr18:24119222[	429.65	LOW	SVTYPE=BND;POS=24119040;STRANDS=+-:15;CIPOS=-10,9;CIEND=-10,9;CIPOS95=0,0;CIEND95=0,0;MATEID=246616_2;EVENT=246616;SU=15;PE=0;SR=15;ALG=PROD;AF=6.839e-05;NSAMP=2;MSQ=214.63;RECLASSIFIED;AC=2;AN=29246;NFAM=2
chr18	24119222	246616_2	N	]chr18:24119040]N	429.65	LOW	SVTYPE=BND;POS=24119040;STRANDS=+-:15;CIPOS=-10,9;CIEND=-10,9;CIPOS95=0,0;CIEND95=0,0;MATEID=246616_1;EVENT=246616;SECONDARY;SU=15;PE=0;SR=15;ALG=PROD;AF=6.839e-05;NSAMP=2;MSQ=214.63;RECLASSIFIED;AC=2;AN=29246;NFAM=2
chr18	24138148	246617	N	<DEL>	875.31	PASS	SVTYPE=DEL;POS=24138148;SVLEN=-11377;END=24149525;STRANDS=+-:28;CIPOS=-10,7;CIEND=-8,9;CIPOS95=0,0;CIEND95=0,0;SU=28;PE=15;SR=13;ALG=PROD;AF=3.419e-05;NSAMP=1;MSQ=875.31;AC=1;AN=29246;NFAM=1
chr18	24148777	112019_2	N	]chr8:75664649]N	139.79	LOW	SVTYPE=BND;POS=24148777;STRANDS=+-:24;IMPRECISE;CIPOS=-239,49;CIEND=-14,496;CIPOS95=-18,18;CIEND95=-14,85;MATEID=112019_1;EVENT=112019;SECONDARY;SU=24;PE=24;SR=0;ALG=PROD;AF=0.0001026;NSAMP=3;MSQ=23.8;AC=3;AN=29246;NFAM=3
chr18	24174865	246618_1	N	N[chr18:24175249[	517.77	LOW	SVTYPE=BND;POS=24174865;STRANDS=+-:32;CIPOS=-5,5;CIEND=-6,5;CIPOS95=0,0;CIEND95=0,0;MATEID=246618_2;EVENT=246618;SU=32;PE=0;SR=32;ALG=PROD;AF=0.0005471;NSAMP=16;MSQ=17.38;RECLASSIFIED;AC=16;AN=29246;NFAM=16
chr18	24175102	24968_2	N	N[chr11:110444667[	216.73	LOW	SVTYPE=BND;POS=24175102;STRANDS=-+:4;IMPRECISE;CIPOS=-10,453;CIEND=-579,9;CIPOS95=-2,144;CIEND95=-195,0;MATEID=24968_1;EVENT=24968;SECONDARY;SU=4;PE=4;SR=0;ALG=PROD;AF=0.0003761;NSAMP=11;MSQ=18.66;AC=11;AN=29246;NFAM=11
chr18	24175140	96459_2	N	[chr6:151197369[N	220.52	LOW	SVTYPE=BND;POS=24175140;STRANDS=--:4;IMPRECISE;CIPOS=-283,29;CIEND=-664,29;CIPOS95=-113,29;CIEND95=-218,29;MATEID=96459_1;EVENT=96459;SECONDARY;SU=4;PE=4;SR=0;ALG=PROD;AF=0.0002735;NSAMP=8;MSQ=23.57;AC=8;AN=29246;NFAM=8
chr18	24175150	96458_2	N	N]chr6:151197480]	402.26	LOW	SVTYPE=BND;POS=24175150;STRANDS=++:15;CIPOS=-26,27;CIEND=-25,28;CIPOS95=0,0;CIEND95=0,0;MATEID=96458_1;EVENT=96458;SECONDARY;SU=15;PE=9;SR=6;ALG=PROD;AF=0.0005129;NSAMP=15;MSQ=24.22;AC=15;AN=29246;NFAM=15
chr18	24175249	246618_2	N	]chr18:24174865]N	517.77	LOW	SVTYPE=BND;POS=24174865;STRANDS=+-:32;CIPOS=-6,5;CIEND=-5,5;CIPOS95=0,0;CIEND95=0,0;MATEID=246618_1;EVENT=246618;SECONDARY;SU=32;PE=0;SR=32;ALG=PROD;AF=0.0005471;NSAMP=16;MSQ=17.38;RECLASSIFIED;AC=16;AN=29246;NFAM=16
chr18	24179481	246619_1	N	N[chr18:24179556[	305.78	PASS	SVTYPE=BND;POS=24179481;STRANDS=+-:10;CIPOS=-10,9;CIEND=-10,9;CIPOS95=0,0;CIEND95=0,0;MATEID=246619_2;EVENT=246619;SU=10;PE=0;SR=10;ALG=PROD;AF=3.419e-05;NSAMP=1;MSQ=305.78;RECLASSIFIED;AC=1;AN=29246;NFAM=1
chr18	24179556	246619_2	N	]chr18:24179481]N	305.78	PASS	SVTYPE=BND;POS=24179481;STRANDS=+-:10;CIPOS=-10,9;CIEND=-10,9;CIPOS95=0,0;CIEND95=0,0;MATEID=246619_1;EVENT=246619;SECONDARY;SU=10;PE=0;SR=10;ALG=PROD;AF=3.419e-05;NSAMP=1;MSQ=305.78;RECLASSIFIED;AC=1;AN=29246;NFAM=1
chr18	24183489	246620	N	<DEL>	641.42	PASS	SVTYPE=DEL;POS=24183489;SVLEN=-1877;END=24185366;STRANDS=+-:28;CIPOS=-6,5;CIEND=-5,2;CIPOS95=0,0;CIEND95=0,0;SU=28;PE=23;SR=5;ALG=PROD;AF=3.419e-05;NSAMP=1;MSQ=641.42;AC=1;AN=29246;NFAM=1
chr18	24201772	31548_2	N	N]chr13:79645195]	26.87	LOW	SVTYPE=BND;POS=24201772;STRANDS=++:4;IMPRECISE;CIPOS=-9,9;CIEND=-10,8;CIPOS95=0,1;CIEND95=-1,0;MATEID=31548_1;EVENT=31548;SECONDARY;SU=4;PE=0;SR=4;ALG=PROD;AF=3.419e-05;NSAMP=1;MSQ=26.87;AC=1;AN=29246;NFAM=1
chr18	24205181	117109_2	N	N]chr9:77399205]	50341.2	PASS	SVTYPE=BND;POS=24205181;STRANDS=++:4;IMPRECISE;CIPOS=-10,9;CIEND=-10,9;CIPOS95=-3,3;CIEND95=-1,3;MATEID=117109_1;EVENT=117109;SECONDARY;SU=4;PE=3;SR=1;ALG=PROD;AF=0.006736;NSAMP=197;MSQ=255.31;AC=197;AN=29246;NFAM=197
chr18	24251847	246621	N	<DEL>	1342.77	PASS	SVTYPE=DEL;POS=24251847;SVLEN=-3720;END=24255567;STRANDS=+-:60;CIPOS=-22,21;CIEND=-23,20;CIPOS95=0,0;CIEND95=0,0;SU=60;PE=33;SR=27;ALG=PROD;AF=6.839e-05;NSAMP=2;MSQ=409.1;AC=2;AN=29246;NFAM=2
chr18	24270950	246441_2	N	]chr18:22064314]N	148.9	LOW	SVTYPE=BND;POS=22064314;STRANDS=+-:13;IMPRECISE;CIPOS=-355,4;CIEND=-10,312;CIPOS95=-86,0;CIEND95=-1,74;MATEID=246441_1;EVENT=246441;SECONDARY;SU=13;PE=13;SR=0;ALG=PROD;AF=3.419e-05;NSAMP=1;MSQ=148.83;RECLASSIFIED;AC=1;AN=29246;NFAM=1
chr18	24285002	246622	N	<DEL>	1603.64	PASS	SVTYPE=DEL;POS=24285002;SVLEN=-6317;END=24291319;STRANDS=+-:65;CIPOS=-30,26;CIEND=-22,20;CIPOS95=0,0;CIEND95=0,0;SU=65;PE=39;SR=26;ALG=PROD;AF=0.0001026;NSAMP=3;MSQ=534.55;AC=3;AN=29246;NFAM=3
chr18	24287773	37031_2	N	]chr16:57860094]N	11.13	LOW	SVTYPE=BND;POS=24287773;STRANDS=+-:4;IMPRECISE;CIPOS=-399,9;CIEND=-10,429;CIPOS95=-109,1;CIEND95=-1,123;MATEID=37031_1;EVENT=37031;SECONDARY;SU=4;PE=4;SR=0;ALG=PROD;AF=3.419e-05;NSAMP=1;MSQ=9.3;AC=1;AN=29246;NFAM=1
chr18	24288635	246623	N	<DEL>	206.58	PASS	SVTYPE=DEL;POS=24288635;SVLEN=-3311;END=24291946;STRANDS=+-:10;IMPRECISE;CIPOS=-10,336;CIEND=-428,9;CIPOS95=0,61;CIEND95=-44,3;SU=10;PE=10;SR=0;ALG=PROD;AF=3.419e-05;NSAMP=1;MSQ=206.58;AC=1;AN=29246;NFAM=1
chr18	24302237	569795	N	<INV>	37.91	LOW	SVTYPE=INV;POS=24302237;SVLEN=190;END=24302427;STRANDS=++:2,--:3;IMPRECISE;CIPOS=-486,9;CIEND=-65,9;CIPOS95=-171,2;CIEND95=-62,0;SU=5;PE=5;SR=0;ALG=PROD;AF=3.419e-05;NSAMP=1;MSQ=32.81;AC=1;AN=29246;NFAM=1
chr18	24304167	569796	N	<INV>	165.17	LOW	SVTYPE=INV;POS=24304167;SVLEN=209;END=24304376;STRANDS=++:3,--:1;IMPRECISE;CIPOS=-10,55;CIEND=0,36;CIPOS95=0,54;CIEND95=0,26;SU=4;PE=4;SR=0;ALG=PROD;AF=0.0001026;NSAMP=3;MSQ=41.02;AC=3;AN=29246;NFAM=3
chr18	24307851	246624_1	N	N[chr18:24308318[	108.11	LOW	SVTYPE=BND;POS=24307851;STRANDS=+-:5;CIPOS=-10,9;CIEND=-10,9;CIPOS95=0,0;CIEND95=0,0;MATEID=246624_2;EVENT=246624;SU=5;PE=0;SR=5;ALG=PROD;AF=6.839e-05;NSAMP=2;MSQ=12.31;RECLASSIFIED;AC=2;AN=29246;NFAM=2
chr18	24308318	246624_2	N	]chr18:24307851]N	108.11	LOW	SVTYPE=BND;POS=24307851;STRANDS=+-:5;CIPOS=-10,9;CIEND=-10,9;CIPOS95=0,0;CIEND95=0,0;MATEID=246624_1;EVENT=246624;SECONDARY;SU=5;PE=0;SR=5;ALG=PROD;AF=6.839e-05;NSAMP=2;MSQ=12.31;RECLASSIFIED;AC=2;AN=29246;NFAM=2
chr18	24315743	21015_2	N	[chr10:118506122[N	494.71	LOW	SVTYPE=BND;POS=24315743;STRANDS=--:43;CIPOS=-9,8;CIEND=-9,8;CIPOS95=0,0;CIEND95=0,0;MATEID=21015_1;EVENT=21015;SECONDARY;SU=43;PE=0;SR=43;ALG=PROD;AF=0.0005813;NSAMP=17;MSQ=18.12;AC=17;AN=29244;NFAM=17
chr18	24320143	246625_1	N	N[chr18:24320214[	371.68	LOW	SVTYPE=BND;POS=24320143;STRANDS=+-:6;CIPOS=-6,5;CIEND=-6,5;CIPOS95=0,0;CIEND95=0,0;MATEID=246625_2;EVENT=246625;SU=6;PE=0;SR=6;ALG=PROD;AF=6.839e-05;NSAMP=2;MSQ=185.82;RECLASSIFIED;AC=2;AN=29246;NFAM=2
chr18	24320214	246625_2	N	]chr18:24320143]N	371.68	LOW	SVTYPE=BND;POS=24320143;STRANDS=+-:6;CIPOS=-6,5;CIEND=-6,5;CIPOS95=0,0;CIEND95=0,0;MATEID=246625_1;EVENT=246625;SECONDARY;SU=6;PE=0;SR=6;ALG=PROD;AF=6.839e-05;NSAMP=2;MSQ=185.82;RECLASSIFIED;AC=2;AN=29246;NFAM=2
chr18	24320689	246626_1	N	N[chr18:24321216[	252.87	LOW	SVTYPE=BND;POS=24320689;STRANDS=+-:12;CIPOS=-10,9;CIEND=-10,9;CIPOS95=0,0;CIEND95=0,0;MATEID=246626_2;EVENT=246626;SU=12;PE=5;SR=7;ALG=PROD;AF=0.0001026;NSAMP=3;MSQ=83.27;RECLASSIFIED;AC=3;AN=29246;NFAM=3
chr18	24321216	246626_2	N	]chr18:24320689]N	252.87	LOW	SVTYPE=BND;POS=24320689;STRANDS=+-:12;CIPOS=-10,9;CIEND=-10,9;CIPOS95=0,0;CIEND95=0,0;MATEID=246626_1;EVENT=246626;SECONDARY;SU=12;PE=5;SR=7;ALG=PROD;AF=0.0001026;NSAMP=3;MSQ=83.27;RECLASSIFIED;AC=3;AN=29246;NFAM=3
chr18	24323408	246627	N	<DEL>	1.33803e+07	PASS	SVTYPE=DEL;POS=24323408;SVLEN=-1221;END=24324629;STRANDS=+-:351814;CIPOS=0,0;CIEND=0,0;CIPOS95=0,0;CIEND95=0,0;SU=351814;PE=315390;SR=36424;AF=0.5846;NSAMP=11862;MSQ=690.69;RETAINED;MEDGQR=10.19;Q10GQR=4.21;AC=17096;AN=29246;NFAM=11014
chr18	24323408	38356_2	N	N[chr17:21038506[	533671	LOW	SVTYPE=BND;POS=24323408;STRANDS=-+:4833;CIPOS=0,0;CIEND=0,0;CIPOS95=0,0;CIEND95=0,0;MATEID=38356_1;EVENT=38356;SECONDARY;SU=4833;PE=1;SR=4832;ALG=PROD;AF=0.1852;NSAMP=5417;MSQ=66.67;AC=5417;AN=29246;NFAM=5196
chr18	24323499	33800_2	N	[chr14:59774600[N	29166.9	LOW	SVTYPE=BND;POS=24323499;STRANDS=--:1808;CIPOS=-2,0;CIEND=-2,2;CIPOS95=0,0;CIEND95=0,0;MATEID=33800_1;EVENT=33800;SECONDARY;SU=1808;PE=1520;SR=288;ALG=PROD;AF=0.01231;NSAMP=357;MSQ=66.88;AC=360;AN=29246;NFAM=342
chr18	24323559	246629	N	<DEL>	8.93986e+06	PASS	SVTYPE=DEL;POS=24323559;SVLEN=-1045;END=24324604;STRANDS=+-:13;IMPRECISE;CIPOS=-50,313;CIEND=-357,49;CIPOS95=-32,32;CIEND95=-49,49;SU=13;PE=13;SR=0;ALG=PROD;AF=0.6013;NSAMP=12338;MSQ=433.57;MEDGQR=7.85;Q10GQR=2.06;AC=17586;AN=29246;NFAM=11471
chr18	24323642	33802_2	N	N]chr14:59774616]	13073.8	LOW	SVTYPE=BND;POS=24323642;STRANDS=++:694;IMPRECISE;CIPOS=-5,229;CIEND=-7,99;CIPOS95=-5,6;CIEND95=-1,1;MATEID=33802_1;EVENT=33802;SECONDARY;SU=694;PE=694;SR=0;ALG=PROD;AF=0.008924;NSAMP=261;MSQ=42.37;AC=261;AN=29246;NFAM=256
chr18	24324513	33801_2	N	]chr14:106261698]N	130726	LOW	SVTYPE=BND;POS=24324513;STRANDS=+-:10664;CIPOS=0,0;CIEND=0,0;CIPOS95=0,0;CIEND95=0,0;MATEID=33801_1;EVENT=33801;SECONDARY;SU=10664;PE=7751;SR=2913;ALG=PROD;AF=0.05064;NSAMP=1448;MSQ=75.54;AC=1480;AN=29228;NFAM=1418
chr18	24324616	33803_2	N	N[chr14:106261684[	624471	LOW	SVTYPE=BND;POS=24324616;STRANDS=-+:37063;CIPOS=0,0;CIEND=0,0;CIPOS95=0,0;CIEND95=0,0;MATEID=33803_1;EVENT=33803;SECONDARY;SU=37063;PE=12126;SR=24937;ALG=PROD;AF=0.09645;NSAMP=2669;MSQ=196.33;AC=2819;AN=29228;NFAM=2577
chr18	24329418	246630	N	<DEL>	530.46	PASS	SVTYPE=DEL;POS=24329418;SVLEN=-970;END=24330388;STRANDS=+-:14;IMPRECISE;CIPOS=-10,9;CIEND=-10,7;CIPOS95=-1,1;CIEND95=-2,0;SU=14;PE=12;SR=2;ALG=PROD;AF=3.419e-05;NSAMP=1;MSQ=530.46;AC=1;AN=29246;NFAM=1
chr18	24331401	246631	N	<DEL:ME:SINE|Alu|AluY>	69603.1	PASS	SVTYPE=MEI;POS=24331401;SVLEN=-293;END=24331694;STRANDS=+-:2020;CIPOS=0,0;CIEND=0,0;CIPOS95=0,0;CIEND95=0,0;SU=2020;PE=269;SR=1751;ALG=PROD;AF=0.005813;NSAMP=170;MSQ=337.95;AC=170;AN=29246;NFAM=164
chr18	24337215	246632	N	<DEL>	1329.18	PASS	SVTYPE=DEL;POS=24337215;SVLEN=-233;END=24337448;STRANDS=+-:27;CIPOS=-9,8;CIEND=-9,8;CIPOS95=0,0;CIEND95=0,0;SU=27;PE=0;SR=27;ALG=PROD;AF=0.0002052;NSAMP=6;MSQ=150.82;AC=6;AN=29246;NFAM=6
chr18	24338335	488611_1	N	]chr18:24339003]N	170.56	LOW	SVTYPE=BND;POS=24338335;STRANDS=-+:29;CIPOS=-24,26;CIEND=-27,29;CIPOS95=0,0;CIEND95=0,0;MATEID=488611_2;EVENT=488611;SU=29;PE=24;SR=5;ALG=PROD;AF=6.839e-05;NSAMP=2;MSQ=22.29;RECLASSIFIED;AC=2;AN=29246;NFAM=2
chr18	24339003	488611_2	N	N[chr18:24338335[	170.56	LOW	SVTYPE=BND;POS=24338335;STRANDS=-+:29;CIPOS=-27,29;CIEND=-24,26;CIPOS95=0,0;CIEND95=0,0;MATEID=488611_1;EVENT=488611;SECONDARY;SU=29;PE=24;SR=5;ALG=PROD;AF=6.839e-05;NSAMP=2;MSQ=22.29;RECLASSIFIED;AC=2;AN=29246;NFAM=2
chr18	24339269	246633	N	<DEL>	80.84	PASS	SVTYPE=DEL;POS=24339269;SVLEN=-5699;END=24344968;STRANDS=+-:6;IMPRECISE;CIPOS=-10,351;CIEND=-233,9;CIPOS95=-2,101;CIEND95=-65,2;SU=6;PE=6;SR=0;ALG=PROD;AF=3.419e-05;NSAMP=1;MSQ=80.84;AC=1;AN=29246;NFAM=1
chr18	24367247	38357_2	N	N[chr17:9596068[	155.41	LOW	SVTYPE=BND;POS=24367247;STRANDS=-+:4;CIPOS=-9,8;CIEND=-9,8;CIPOS95=0,0;CIEND95=0,0;MATEID=38357_1;EVENT=38357;SECONDARY;SU=4;PE=0;SR=4;ALG=PROD;AF=0.0002735;NSAMP=8;MSQ=16.33;AC=8;AN=29246;NFAM=8
chr18	24370330	246636	N	<DEL>	383.61	PASS	SVTYPE=DEL;POS=24370330;SVLEN=-2093;END=24372423;STRANDS=+-:18;CIPOS=-10,9;CIEND=-4,2;CIPOS95=0,0;CIEND95=0,0;SU=18;PE=8;SR=10;ALG=PROD;AF=3.419e-05;NSAMP=1;MSQ=383.61;AC=1;AN=29246;NFAM=1
chr18	24374812	488612	N	<DUP>	359.92	PASS	SVTYPE=DUP;POS=24374812;SVLEN=68908;END=24443720;STRANDS=-+:28;CIPOS=-3,1;CIEND=-3,2;CIPOS95=0,0;CIEND95=0,0;SU=28;PE=17;SR=11;ALG=PROD;AF=6.839e-05;NSAMP=1;MSQ=359.22;AC=2;AN=29246;NFAM=1
chr18	24375885	246637	N	<DEL>	371.59	PASS	SVTYPE=DEL;POS=24375885;SVLEN=-5013;END=24380898;STRANDS=+-:16;IMPRECISE;CIPOS=-6,3;CIEND=-8,3;CIPOS95=-1,0;CIEND95=0,0;SU=16;PE=11;SR=5;ALG=PROD;AF=3.419e-05;NSAMP=1;MSQ=371.59;AC=1;AN=29246;NFAM=1
chr18	24390711	246639_1	N	N[chr18:24391560[	12092.1	LOW	SVTYPE=BND;POS=24390711;STRANDS=+-:24;CIPOS=-9,5;CIEND=-3,1;CIPOS95=0,0;CIEND95=0,0;MATEID=246639_2;EVENT=246639;SU=24;PE=15;SR=9;ALG=PROD;AF=0.01371;NSAMP=393;MSQ=19.26;RECLASSIFIED;AC=401;AN=29246;NFAM=392
chr18	24391499	246640_1	N	N[chr18:24391619[	10210.6	LOW	SVTYPE=BND;POS=24391499;STRANDS=+-:458;CIPOS=-1,2;CIEND=-1,1;CIPOS95=0,0;CIEND95=0,0;MATEID=246640_2;EVENT=246640;SU=458;PE=5;SR=453;ALG=PROD;AF=0.0007864;NSAMP=23;MSQ=189.25;RECLASSIFIED;AC=23;AN=29246;NFAM=21
chr18	24391560	246639_2	N	]chr18:24390711]N	12092.1	LOW	SVTYPE=BND;POS=24390711;STRANDS=+-:24;CIPOS=-3,1;CIEND=-9,5;CIPOS95=0,0;CIEND95=0,0;MATEID=246639_1;EVENT=246639;SECONDARY;SU=24;PE=15;SR=9;ALG=PROD;AF=0.01371;NSAMP=393;MSQ=19.26;RECLASSIFIED;AC=401;AN=29246;NFAM=392
chr18	24391619	246640_2	N	]chr18:24391499]N	10210.6	LOW	SVTYPE=BND;POS=24391499;STRANDS=+-:458;CIPOS=-1,1;CIEND=-1,2;CIPOS95=0,0;CIEND95=0,0;MATEID=246640_1;EVENT=246640;SECONDARY;SU=458;PE=5;SR=453;ALG=PROD;AF=0.0007864;NSAMP=23;MSQ=189.25;RECLASSIFIED;AC=23;AN=29246;NFAM=21
chr18	24391899	569797	N	<INV>	316.79	LOW	SVTYPE=INV;POS=24391899;SVLEN=84;END=24391983;STRANDS=++:2,--:2;IMPRECISE;CIPOS=-675,9;CIEND=-1,9;CIPOS95=-336,2;CIEND95=-1,2;SU=4;PE=4;SR=0;ALG=PROD;AF=0.0005129;NSAMP=15;MSQ=16.8;AC=15;AN=29246;NFAM=15
chr18	24391998	246641	N	<DEL>	1435.45	PASS	SVTYPE=DEL;POS=24391998;SVLEN=-1567;END=24393565;STRANDS=+-:59;CIPOS=-24,25;CIEND=-25,22;CIPOS95=0,0;CIEND95=0,0;SU=59;PE=43;SR=16;ALG=PROD;AF=6.839e-05;NSAMP=2;MSQ=468.96;AC=2;AN=29246;NFAM=2
chr18	24410778	246643	N	<DEL>	3.70452e+06	PASS	SVTYPE=DEL;POS=24410778;SVLEN=-1305;END=24412083;STRANDS=+-:147445;CIPOS=0,0;CIEND=0,0;CIPOS95=0,0;CIEND95=0,0;SU=147445;PE=86707;SR=60738;ALG=PROD;AF=0.1177;NSAMP=3185;MSQ=630.33;MEDGQR=4.54;Q10GQR=4.28;AC=3441;AN=29246;NFAM=2988
chr18	24413945	246644_1	N	N[chr18:24414098[	34.1	LOW	SVTYPE=BND;POS=24413945;STRANDS=+-:4;CIPOS=-9,8;CIEND=-9,8;CIPOS95=0,0;CIEND95=0,0;MATEID=246644_2;EVENT=246644;SU=4;PE=0;SR=4;ALG=PROD;AF=6.839e-05;NSAMP=2;MSQ=15.12;RECLASSIFIED;AC=2;AN=29246;NFAM=2
chr18	24414098	246644_2	N	]chr18:24413945]N	34.1	LOW	SVTYPE=BND;POS=24413945;STRANDS=+-:4;CIPOS=-9,8;CIEND=-9,8;CIPOS95=0,0;CIEND95=0,0;MATEID=246644_1;EVENT=246644;SECONDARY;SU=4;PE=0;SR=4;ALG=PROD;AF=6.839e-05;NSAMP=2;MSQ=15.12;RECLASSIFIED;AC=2;AN=29246;NFAM=2
chr18	24431573	246645_1	N	N[chr18:24431738[	9.05	LOW	SVTYPE=BND;POS=24431573;STRANDS=+-:4;CIPOS=-9,8;CIEND=-9,8;CIPOS95=0,0;CIEND95=0,0;MATEID=246645_2;EVENT=246645;SU=4;PE=0;SR=4;ALG=PROD;AF=3.419e-05;NSAMP=1;MSQ=4.6;RECLASSIFIED;AC=1;AN=29246;NFAM=1
chr18	24431738	246645_2	N	]chr18:24431573]N	9.05	LOW	SVTYPE=BND;POS=24431573;STRANDS=+-:4;CIPOS=-9,8;CIEND=-9,8;CIPOS95=0,0;CIEND95=0,0;MATEID=246645_1;EVENT=246645;SECONDARY;SU=4;PE=0;SR=4;ALG=PROD;AF=3.419e-05;NSAMP=1;MSQ=4.6;RECLASSIFIED;AC=1;AN=29246;NFAM=1
chr18	24452527	246646	N	<DEL>	533.56	PASS	SVTYPE=DEL;POS=24452527;SVLEN=-8074;END=24460601;STRANDS=+-:25;CIPOS=-4,3;CIEND=-10,9;CIPOS95=0,0;CIEND95=0,0;SU=25;PE=17;SR=8;ALG=PROD;AF=3.419e-05;NSAMP=1;MSQ=533.53;AC=1;AN=29246;NFAM=1
chr18	24455639	246647_1	N	N[chr18:24455705[	1249	PASS	SVTYPE=BND;POS=24455639;STRANDS=+-:48;CIPOS=-30,29;CIEND=-30,29;CIPOS95=0,0;CIEND95=0,0;MATEID=246647_2;EVENT=246647;SU=48;PE=0;SR=48;ALG=PROD;AF=3.419e-05;NSAMP=1;MSQ=446.61;RECLASSIFIED;AC=1;AN=29246;NFAM=1
chr18	24455705	246647_2	N	]chr18:24455639]N	1249	PASS	SVTYPE=BND;POS=24455639;STRANDS=+-:48;CIPOS=-30,29;CIEND=-30,29;CIPOS95=0,0;CIEND95=0,0;MATEID=246647_1;EVENT=246647;SECONDARY;SU=48;PE=0;SR=48;ALG=PROD;AF=3.419e-05;NSAMP=1;MSQ=446.61;RECLASSIFIED;AC=1;AN=29246;NFAM=1
chr18	24456248	569798	N	<INV>	6.78	LOW	SVTYPE=INV;POS=24456248;SVLEN=933;END=24457181;STRANDS=++:2,--:3;IMPRECISE;CIPOS=-35,10;CIEND=-86,49;CIPOS95=-25,1;CIEND95=-68,40;SU=5;PE=5;SR=0;ALG=PROD;AF=3.419e-05;NSAMP=1;MSQ=6.78;AC=1;AN=29246;NFAM=1
chr18	24460326	24969_2	N	[chr11:34365573[N	6.83	LOW	SVTYPE=BND;POS=24460326;STRANDS=--:4;CIPOS=-9,8;CIEND=-9,8;CIPOS95=0,0;CIEND95=0,0;MATEID=24969_1;EVENT=24969;SECONDARY;SU=4;PE=0;SR=4;ALG=PROD;AF=3.419e-05;NSAMP=1;MSQ=6.83;AC=1;AN=29246;NFAM=1
chr18	24461193	246648	N	<DEL>	575.48	PASS	SVTYPE=DEL;POS=24461193;SVLEN=-823;END=24462016;STRANDS=+-:25;CIPOS=-10,4;CIEND=-2,0;CIPOS95=0,0;CIEND95=0,0;SU=25;PE=12;SR=13;ALG=PROD;AF=3.419e-05;NSAMP=1;MSQ=575.48;AC=1;AN=29246;NFAM=1
chr18	24474846	488613	N	<DUP>	400.49	PASS	SVTYPE=DUP;POS=24474846;SVLEN=7296;END=24482142;STRANDS=-+:49;IMPRECISE;CIPOS=-51,10;CIEND=-19,265;CIPOS95=-13,10;CIEND95=-17,17;SU=49;PE=49;SR=0;ALG=PROD;AF=0.0001368;NSAMP=4;MSQ=64.58;AC=4;AN=29246;NFAM=4
chr18	24489461	246649_1	N	N[chr18:64476703[	14221	LOW	SVTYPE=BND;POS=24489461;STRANDS=+-:4;CIPOS=-9,8;CIEND=-9,8;CIPOS95=0,0;CIEND95=0,0;MATEID=246649_2;EVENT=246649;SU=4;PE=0;SR=4;ALG=PROD;AF=0.01234;NSAMP=361;MSQ=23.43;RECLASSIFIED;AC=361;AN=29246;NFAM=360
chr18	24511803	246651	N	<DEL>	326.44	PASS	SVTYPE=DEL;POS=24511803;SVLEN=-11382;END=24523185;STRANDS=+-:9;IMPRECISE;CIPOS=-5,345;CIEND=-473,9;CIPOS95=0,125;CIEND95=-120,0;SU=9;PE=9;SR=0;ALG=PROD;AF=3.419e-05;NSAMP=1;MSQ=326.44;AC=1;AN=29246;NFAM=1
chr18	24511804	569799_1	N	N]chr18:24517927]	92.67	LOW	SVTYPE=BND;POS=24511804;STRANDS=++:10;CIPOS=-7,5;CIEND=-10,9;CIPOS95=0,0;CIEND95=0,0;MATEID=569799_2;EVENT=569799;SU=10;PE=4;SR=6;ALG=PROD;AF=3.419e-05;NSAMP=1;MSQ=92.67;AC=1;AN=29246;NFAM=1
chr18	24517859	569800_1	N	[chr18:24523186[N	29.68	LOW	SVTYPE=BND;POS=24517859;STRANDS=--:5;IMPRECISE;CIPOS=-481,5;CIEND=-472,9;CIPOS95=-165,0;CIEND95=-158,0;MATEID=569800_2;EVENT=569800;SU=5;PE=5;SR=0;ALG=PROD;AF=3.419e-05;NSAMP=1;MSQ=29.68;AC=1;AN=29246;NFAM=1
chr18	24517927	569799_2	N	N]chr18:24511804]	92.67	LOW	SVTYPE=BND;POS=24517927;STRANDS=++:10;CIPOS=-10,9;CIEND=-7,5;CIPOS95=0,0;CIEND95=0,0;MATEID=569799_1;EVENT=569799;SECONDARY;SU=10;PE=4;SR=6;ALG=PROD;AF=3.419e-05;NSAMP=1;MSQ=92.67;AC=1;AN=29246;NFAM=1
chr18	24523186	569800_2	N	[chr18:24517859[N	29.68	LOW	SVTYPE=BND;POS=24523186;STRANDS=--:5;IMPRECISE;CIPOS=-472,9;CIEND=-481,5;CIPOS95=-158,0;CIEND95=-165,0;MATEID=569800_1;EVENT=569800;SECONDARY;SU=5;PE=5;SR=0;ALG=PROD;AF=3.419e-05;NSAMP=1;MSQ=29.68;AC=1;AN=29246;NFAM=1
chr18	24543649	21016_2	N	[chr10:129196101[N	9.3	LOW	SVTYPE=BND;POS=24543649;STRANDS=--:5;CIPOS=-10,9;CIEND=-10,9;CIPOS95=0,0;CIEND95=0,0;MATEID=21016_1;EVENT=21016;SECONDARY;SU=5;PE=0;SR=5;ALG=PROD;AF=3.419e-05;NSAMP=1;MSQ=9.3;AC=1;AN=29246;NFAM=1
chr18	24543649	5729_2	N	[chr1:242233155[N	23.56	LOW	SVTYPE=BND;POS=24543649;STRANDS=--:8;CIPOS=-30,29;CIEND=-30,29;CIPOS95=0,0;CIEND95=0,0;MATEID=5729_1;EVENT=5729;SECONDARY;SU=8;PE=0;SR=8;ALG=PROD;AF=3.419e-05;NSAMP=1;MSQ=23.56;AC=1;AN=29246;NFAM=1
chr18	24543700	31549_2	N	N[chr13:42110588[	630.3	LOW	SVTYPE=BND;POS=24543700;STRANDS=-+:71;CIPOS=-5,5;CIEND=-5,5;CIPOS95=0,0;CIEND95=0,0;MATEID=31549_1;EVENT=31549;SECONDARY;SU=71;PE=0;SR=71;ALG=PROD;AF=0.0004787;NSAMP=14;MSQ=22.62;AC=14;AN=29246;NFAM=13
chr18	24543701	47296_2	N	N[chr2:26057621[	160527	LOW	SVTYPE=BND;POS=24543701;STRANDS=-+:1423;CIPOS=0,0;CIEND=0,0;CIPOS95=0,0;CIEND95=0,0;MATEID=47296_1;EVENT=47296;SECONDARY;SU=1423;PE=0;SR=1423;ALG=PROD;AF=0.08664;NSAMP=2534;MSQ=35.06;AC=2534;AN=29246;NFAM=2457
chr18	24543701	5728_2	N	N[chr1:22246293[	233.08	LOW	SVTYPE=BND;POS=24543701;STRANDS=-+:24;CIPOS=-10,9;CIEND=-10,9;CIPOS95=0,0;CIEND95=0,0;MATEID=5728_1;EVENT=5728;SECONDARY;SU=24;PE=0;SR=24;ALG=PROD;AF=0.0001368;NSAMP=4;MSQ=56.78;AC=4;AN=29246;NFAM=4
chr18	24543702	117110_2	N	N[chr9:109539143[	3482.03	LOW	SVTYPE=BND;POS=24543702;STRANDS=-+:5;CIPOS=-10,9;CIEND=-10,9;CIPOS95=0,0;CIEND95=0,0;MATEID=117110_1;EVENT=117110;SECONDARY;SU=5;PE=0;SR=5;ALG=PROD;AF=0.001607;NSAMP=47;MSQ=19.35;AC=47;AN=29246;NFAM=47
chr18	24567906	246654_1	N	N[chr18:24568645[	3997.5	PASS	SVTYPE=BND;POS=24567906;STRANDS=+-:121;CIPOS=-24,29;CIEND=-30,29;CIPOS95=0,0;CIEND95=0,0;MATEID=246654_2;EVENT=246654;SU=121;PE=91;SR=30;ALG=PROD;AF=0.000171;NSAMP=5;MSQ=408.79;RECLASSIFIED;AC=5;AN=29246;NFAM=5
chr18	24568645	246654_2	N	]chr18:24567906]N	3997.5	PASS	SVTYPE=BND;POS=24567906;STRANDS=+-:121;CIPOS=-30,29;CIEND=-24,29;CIPOS95=0,0;CIEND95=0,0;MATEID=246654_1;EVENT=246654;SECONDARY;SU=121;PE=91;SR=30;ALG=PROD;AF=0.000171;NSAMP=5;MSQ=408.79;RECLASSIFIED;AC=5;AN=29246;NFAM=5
chr18	24631370	246657	N	<DEL>	482.55	PASS	SVTYPE=DEL;POS=24631370;SVLEN=-687;END=24632057;STRANDS=+-:19;CIPOS=-4,4;CIEND=-5,2;CIPOS95=0,0;CIEND95=0,0;SU=19;PE=12;SR=7;ALG=PROD;AF=3.419e-05;NSAMP=1;MSQ=482.55;AC=1;AN=29246;NFAM=1
chr18	24642423	112020_2	N	[chr8:11241488[N	295563	LOW	SVTYPE=BND;POS=24642423;STRANDS=--:29552;CIPOS=0,0;CIEND=0,0;CIPOS95=0,0;CIEND95=0,0;MATEID=112020_1;EVENT=112020;SECONDARY;SU=29552;PE=25075;SR=4477;ALG=PROD;AF=0.1301;NSAMP=3804;MSQ=50.95;AC=3804;AN=29246;NFAM=3695
chr18	24642590	112021_2	N	N]chr8:11241497]	373936	LOW	SVTYPE=BND;POS=24642590;STRANDS=++:24354;IMPRECISE;CIPOS=-80,1030;CIEND=-362,825;CIPOS95=-80,169;CIEND95=-149,149;MATEID=112021_1;EVENT=112021;SECONDARY;SU=24354;PE=24354;SR=0;AF=0.1552;NSAMP=4539;MSQ=56.22;RETAINED;AC=4539;AN=29246;NFAM=4399
chr18	24676078	246658	N	<DEL>	887.4	PASS	SVTYPE=DEL;POS=24676078;SVLEN=-1605;END=24677683;STRANDS=+-:34;CIPOS=-10,9;CIEND=-2,0;CIPOS95=0,0;CIEND95=0,0;SU=34;PE=17;SR=17;ALG=PROD;AF=3.419e-05;NSAMP=1;MSQ=887.4;AC=1;AN=29246;NFAM=1
chr18	24716524	569754_2	N	[chr18:22529859[N	122.61	LOW	SVTYPE=BND;POS=24716524;STRANDS=--:11;IMPRECISE;CIPOS=-362,9;CIEND=-561,9;CIPOS95=-50,2;CIEND95=-76,2;MATEID=569754_1;EVENT=569754;SECONDARY;SU=11;PE=11;SR=0;ALG=PROD;AF=3.419e-05;NSAMP=1;MSQ=122.61;AC=1;AN=29246;NFAM=1
chr18	24726360	569802	N	<INV>	33.3	LOW	SVTYPE=INV;POS=24726360;SVLEN=157;END=24726517;STRANDS=++:1,--:3;IMPRECISE;CIPOS=-72,0;CIEND=-2,9;CIPOS95=-60,0;CIEND95=-2,1;SU=4;PE=4;SR=0;ALG=PROD;AF=3.419e-05;NSAMP=1;MSQ=26.87;AC=1;AN=29246;NFAM=1
chr18	24729468	246660_1	N	N[chr18:24729520[	310176	LOW	SVTYPE=BND;POS=24729468;STRANDS=+-:7028;CIPOS=0,0;CIEND=0,0;CIPOS95=0,0;CIEND95=0,0;MATEID=246660_2;EVENT=246660;SU=7028;PE=76;SR=6952;ALG=PROD;AF=0.05697;NSAMP=1527;MSQ=164.37;RECLASSIFIED;AC=1666;AN=29246;NFAM=1492
chr18	24729520	246660_2	N	]chr18:24729468]N	310176	LOW	SVTYPE=BND;POS=24729468;STRANDS=+-:7028;CIPOS=0,0;CIEND=0,0;CIPOS95=0,0;CIEND95=0,0;MATEID=246660_1;EVENT=246660;SECONDARY;SU=7028;PE=76;SR=6952;ALG=PROD;AF=0.05697;NSAMP=1527;MSQ=164.37;RECLASSIFIED;AC=1666;AN=29246;NFAM=1492
chr18	24729530	47297_2	N	N[chr2:66714595[	136451	LOW	SVTYPE=BND;POS=24729530;STRANDS=-+:4;CIPOS=-9,8;CIEND=-9,8;CIPOS95=0,0;CIEND95=0,0;MATEID=47297_1;EVENT=47297;SECONDARY;SU=4;PE=0;SR=4;ALG=PROD;AF=0.06531;NSAMP=1900;MSQ=43.53;AC=1910;AN=29246;NFAM=1814
chr18	24735947	488615_1	N	]chr18:24736164]N	169.03	LOW	SVTYPE=BND;POS=24735947;STRANDS=-+:5;CIPOS=-10,9;CIEND=-10,9;CIPOS95=0,0;CIEND95=0,0;MATEID=488615_2;EVENT=488615;SU=5;PE=0;SR=5;ALG=PROD;AF=0.000171;NSAMP=5;MSQ=26.6;RECLASSIFIED;AC=5;AN=29246;NFAM=5
chr18	24736164	488615_2	N	N[chr18:24735947[	169.03	LOW	SVTYPE=BND;POS=24735947;STRANDS=-+:5;CIPOS=-10,9;CIEND=-10,9;CIPOS95=0,0;CIEND95=0,0;MATEID=488615_1;EVENT=488615;SECONDARY;SU=5;PE=0;SR=5;ALG=PROD;AF=0.000171;NSAMP=5;MSQ=26.6;RECLASSIFIED;AC=5;AN=29246;NFAM=5
chr18	24743341	76688_2	N	N]chr4:169663158]	59.84	LOW	SVTYPE=BND;POS=24743341;STRANDS=++:4;CIPOS=-9,8;CIEND=-9,8;CIPOS95=0,0;CIEND95=0,0;MATEID=76688_1;EVENT=76688;SECONDARY;SU=4;PE=0;SR=4;ALG=PROD;AF=0.0001368;NSAMP=4;MSQ=12.63;AC=4;AN=29246;NFAM=4
chr18	24743523	47298_2	N	[chr2:228092503[N	75528.4	LOW	SVTYPE=BND;POS=24743523;STRANDS=--:59;CIPOS=-6,6;CIEND=-6,6;CIPOS95=0,0;CIEND95=0,0;MATEID=47298_1;EVENT=47298;SECONDARY;SU=59;PE=0;SR=59;ALG=PROD;AF=0.06268;NSAMP=1627;MSQ=30.58;AC=1833;AN=29246;NFAM=1586
chr18	24748660	246661_1	N	N[chr18:24748815[	30.71	LOW	SVTYPE=BND;POS=24748660;STRANDS=+-:4;CIPOS=-9,8;CIEND=-9,8;CIPOS95=0,0;CIEND95=0,0;MATEID=246661_2;EVENT=246661;SU=4;PE=0;SR=4;ALG=PROD;AF=3.419e-05;NSAMP=1;MSQ=29.81;RECLASSIFIED;AC=1;AN=29246;NFAM=1
chr18	24748815	246661_2	N	]chr18:24748660]N	30.71	LOW	SVTYPE=BND;POS=24748660;STRANDS=+-:4;CIPOS=-9,8;CIEND=-9,8;CIPOS95=0,0;CIEND95=0,0;MATEID=246661_1;EVENT=246661;SECONDARY;SU=4;PE=0;SR=4;ALG=PROD;AF=3.419e-05;NSAMP=1;MSQ=29.81;RECLASSIFIED;AC=1;AN=29246;NFAM=1
chr18	24768914	569803_1	N	N]chr18:26358634]	56.77	LOW	SVTYPE=BND;POS=24768914;STRANDS=++:13;IMPRECISE;CIPOS=-30,306;CIEND=-30,465;CIPOS95=-30,34;CIEND95=-30,100;MATEID=569803_2;EVENT=569803;SU=13;PE=13;SR=0;ALG=PROD;AF=0.0001026;NSAMP=3;MSQ=17.94;AC=3;AN=29246;NFAM=3
chr18	24769974	246663	N	<DEL>	77.45	PASS	SVTYPE=DEL;POS=24769974;SVLEN=-2062;END=24772036;STRANDS=+-:12;IMPRECISE;CIPOS=-10,206;CIEND=-234,9;CIPOS95=-3,38;CIEND95=-50,1;SU=12;PE=12;SR=0;ALG=PROD;AF=3.419e-05;NSAMP=1;MSQ=77.45;AC=1;AN=29246;NFAM=1
chr18	24770021	246664	N	<DEL>	155.79	PASS	SVTYPE=DEL;POS=24770021;SVLEN=-4752;END=24774773;STRANDS=+-:7;IMPRECISE;CIPOS=-10,9;CIEND=-10,9;CIPOS95=-1,1;CIEND95=-1,0;SU=7;PE=5;SR=2;ALG=PROD;AF=3.419e-05;NSAMP=1;MSQ=155.67;AC=1;AN=29246;NFAM=1
chr18	24773897	246665	N	<DEL>	275.59	PASS	SVTYPE=DEL;POS=24773897;SVLEN=-1533;END=24775430;STRANDS=+-:15;CIPOS=-5,4;CIEND=-10,9;CIPOS95=0,0;CIEND95=0,0;SU=15;PE=8;SR=7;ALG=PROD;AF=3.419e-05;NSAMP=1;MSQ=275.59;AC=1;AN=29246;NFAM=1
chr18	24783288	246667_1	N	N[chr18:24783360[	11500.8	LOW	SVTYPE=BND;POS=24783288;STRANDS=+-:409;CIPOS=-2,1;CIEND=-2,1;CIPOS95=0,0;CIEND95=0,0;MATEID=246667_2;EVENT=246667;SU=409;PE=5;SR=404;ALG=PROD;AF=0.001436;NSAMP=42;MSQ=242.36;RECLASSIFIED;AC=42;AN=29246;NFAM=41
chr18	24783360	246667_2	N	]chr18:24783288]N	11500.8	LOW	SVTYPE=BND;POS=24783288;STRANDS=+-:409;CIPOS=-2,1;CIEND=-2,1;CIPOS95=0,0;CIEND95=0,0;MATEID=246667_1;EVENT=246667;SECONDARY;SU=409;PE=5;SR=404;ALG=PROD;AF=0.001436;NSAMP=42;MSQ=242.36;RECLASSIFIED;AC=42;AN=29246;NFAM=41
chr18	24791284	246668	N	<DEL>	1121.23	PASS	SVTYPE=DEL;POS=24791284;SVLEN=-13680;END=24804964;STRANDS=+-:45;CIPOS=-30,29;CIEND=-22,20;CIPOS95=0,0;CIEND95=0,0;SU=45;PE=24;SR=21;ALG=PROD;AF=6.839e-05;NSAMP=2;MSQ=560.62;AC=2;AN=29246;NFAM=2
chr18	24791803	488616_1	N	]chr18:24792870]N	123.52	LOW	SVTYPE=BND;POS=24791803;STRANDS=-+:19;CIPOS=-25,22;CIEND=-30,29;CIPOS95=0,0;CIEND95=0,0;MATEID=488616_2;EVENT=488616;SU=19;PE=10;SR=9;ALG=PROD;AF=0.0001026;NSAMP=3;MSQ=39.97;RECLASSIFIED;AC=3;AN=29246;NFAM=3
chr18	24791804	569804_1	N	[chr18:24792848[N	116.85	LOW	SVTYPE=BND;POS=24791804;STRANDS=--:7;IMPRECISE;CIPOS=-10,9;CIEND=-10,9;CIPOS95=-1,0;CIEND95=-1,0;MATEID=569804_2;EVENT=569804;SU=7;PE=4;SR=3;ALG=PROD;AF=3.419e-05;NSAMP=1;MSQ=116.59;AC=1;AN=29246;NFAM=1
chr18	24792848	569804_2	N	[chr18:24791804[N	116.85	LOW	SVTYPE=BND;POS=24792848;STRANDS=--:7;IMPRECISE;CIPOS=-10,9;CIEND=-10,9;CIPOS95=-1,0;CIEND95=-1,0;MATEID=569804_1;EVENT=569804;SECONDARY;SU=7;PE=4;SR=3;ALG=PROD;AF=3.419e-05;NSAMP=1;MSQ=116.59;AC=1;AN=29246;NFAM=1
chr18	24792870	488616_2	N	N[chr18:24791803[	123.52	LOW	SVTYPE=BND;POS=24791803;STRANDS=-+:19;CIPOS=-30,29;CIEND=-25,22;CIPOS95=0,0;CIEND95=0,0;MATEID=488616_1;EVENT=488616;SECONDARY;SU=19;PE=10;SR=9;ALG=PROD;AF=0.0001026;NSAMP=3;MSQ=39.97;RECLASSIFIED;AC=3;AN=29246;NFAM=3
chr18	24800255	246669_1	N	N[chr18:24800587[	1134.22	LOW	SVTYPE=BND;POS=24800255;STRANDS=+-:22;CIPOS=-4,2;CIEND=-10,9;CIPOS95=0,0;CIEND95=0,0;MATEID=246669_2;EVENT=246669;SU=22;PE=11;SR=11;ALG=PROD;AF=0.0003419;NSAMP=10;MSQ=111.13;RECLASSIFIED;AC=10;AN=29246;NFAM=10
chr18	24800587	246669_2	N	]chr18:24800255]N	1134.22	LOW	SVTYPE=BND;POS=24800255;STRANDS=+-:22;CIPOS=-10,9;CIEND=-4,2;CIPOS95=0,0;CIEND95=0,0;MATEID=246669_1;EVENT=246669;SECONDARY;SU=22;PE=11;SR=11;ALG=PROD;AF=0.0003419;NSAMP=10;MSQ=111.13;RECLASSIFIED;AC=10;AN=29246;NFAM=10
chr18	24800834	569805_1	N	N]chr18:24801640]	837.97	LOW	SVTYPE=BND;POS=24800834;STRANDS=++:66;CIPOS=-10,9;CIEND=-10,9;CIPOS95=0,0;CIEND95=0,0;MATEID=569805_2;EVENT=569805;SU=66;PE=33;SR=33;ALG=PROD;AF=0.0001368;NSAMP=4;MSQ=209.49;AC=4;AN=29246;NFAM=4
chr18	24801421	569806_1	N	[chr18:24801485[N	233.91	LOW	SVTYPE=BND;POS=24801421;STRANDS=--:4;IMPRECISE;CIPOS=-10,9;CIEND=0,1;CIPOS95=-1,0;CIEND95=0,1;MATEID=569806_2;EVENT=569806;SU=4;PE=1;SR=3;ALG=PROD;AF=0.0002735;NSAMP=8;MSQ=28.34;AC=8;AN=29246;NFAM=8
chr18	24801485	569806_2	N	[chr18:24801421[N	233.91	LOW	SVTYPE=BND;POS=24801485;STRANDS=--:4;IMPRECISE;CIPOS=0,1;CIEND=-10,9;CIPOS95=0,1;CIEND95=-1,0;MATEID=569806_1;EVENT=569806;SECONDARY;SU=4;PE=1;SR=3;ALG=PROD;AF=0.0002735;NSAMP=8;MSQ=28.34;AC=8;AN=29246;NFAM=8
chr18	24801640	569805_2	N	N]chr18:24800834]	837.97	LOW	SVTYPE=BND;POS=24801640;STRANDS=++:66;CIPOS=-10,9;CIEND=-10,9;CIPOS95=0,0;CIEND95=0,0;MATEID=569805_1;EVENT=569805;SECONDARY;SU=66;PE=33;SR=33;ALG=PROD;AF=0.0001368;NSAMP=4;MSQ=209.49;AC=4;AN=29246;NFAM=4
chr18	24809333	246670	N	<DEL>	347.8	PASS	SVTYPE=DEL;POS=24809333;SVLEN=-83;END=24809416;STRANDS=+-:11;CIPOS=-10,5;CIEND=-3,2;CIPOS95=0,0;CIEND95=0,0;SU=11;PE=0;SR=11;ALG=PROD;AF=3.419e-05;NSAMP=1;MSQ=347.8;AC=1;AN=29246;NFAM=1
chr18	24813316	246671	N	<DEL>	620.44	PASS	SVTYPE=DEL;POS=24813316;SVLEN=-1107;END=24814423;STRANDS=+-:24;CIPOS=-10,9;CIEND=-10,9;CIPOS95=0,0;CIEND95=0,0;SU=24;PE=13;SR=11;ALG=PROD;AF=3.419e-05;NSAMP=1;MSQ=620.44;AC=1;AN=29246;NFAM=1
chr18	24821953	246672	N	<DEL>	2167.03	PASS	SVTYPE=DEL;POS=24821953;SVLEN=-153;END=24822106;STRANDS=+-:81;CIPOS=-4,3;CIEND=-4,3;CIPOS95=0,0;CIEND95=0,0;SU=81;PE=1;SR=80;ALG=PROD;AF=0.000171;NSAMP=5;MSQ=339.9;AC=5;AN=29246;NFAM=3
chr18	24823281	246673_1	N	N[chr18:24824301[	4.64	LOW	SVTYPE=BND;POS=24823281;STRANDS=+-:4;IMPRECISE;CIPOS=-10,671;CIEND=-640,9;CIPOS95=-2,215;CIEND95=-209,2;MATEID=246673_2;EVENT=246673;SU=4;PE=4;SR=0;ALG=PROD;AF=3.419e-05;NSAMP=1;MSQ=4.64;RECLASSIFIED;AC=1;AN=29246;NFAM=1
chr18	24824301	246673_2	N	]chr18:24823281]N	4.64	LOW	SVTYPE=BND;POS=24823281;STRANDS=+-:4;IMPRECISE;CIPOS=-640,9;CIEND=-10,671;CIPOS95=-209,2;CIEND95=-2,215;MATEID=246673_1;EVENT=246673;SECONDARY;SU=4;PE=4;SR=0;ALG=PROD;AF=3.419e-05;NSAMP=1;MSQ=4.64;RECLASSIFIED;AC=1;AN=29246;NFAM=1
chr18	24837441	246675_1	N	N[chr18:24837515[	1333.82	PASS	SVTYPE=BND;POS=24837441;STRANDS=+-:51;CIPOS=-10,9;CIEND=-10,9;CIPOS95=0,0;CIEND95=0,0;MATEID=246675_2;EVENT=246675;SU=51;PE=0;SR=51;ALG=PROD;AF=3.419e-05;NSAMP=1;MSQ=386.68;RECLASSIFIED;AC=1;AN=29246;NFAM=1
chr18	24837515	246675_2	N	]chr18:24837441]N	1333.82	PASS	SVTYPE=BND;POS=24837441;STRANDS=+-:51;CIPOS=-10,9;CIEND=-10,9;CIPOS95=0,0;CIEND95=0,0;MATEID=246675_1;EVENT=246675;SECONDARY;SU=51;PE=0;SR=51;ALG=PROD;AF=3.419e-05;NSAMP=1;MSQ=386.68;RECLASSIFIED;AC=1;AN=29246;NFAM=1
chr18	24840680	87140_2	N	[chr5:5305150[N	9.4	LOW	SVTYPE=BND;POS=24840680;STRANDS=--:4;IMPRECISE;CIPOS=-10,7;CIEND=-9,8;CIPOS95=-2,0;CIEND95=0,0;MATEID=87140_1;EVENT=87140;SECONDARY;SU=4;PE=0;SR=4;ALG=PROD;AF=3.419e-05;NSAMP=1;MSQ=4.68;AC=1;AN=29246;NFAM=1
chr18	24840689	246676_1	N	N[chr18:24840935[	15477.7	LOW	SVTYPE=BND;POS=24840689;STRANDS=+-:34;CIPOS=-5,6;CIEND=-8,7;CIPOS95=0,0;CIEND95=0,0;MATEID=246676_2;EVENT=246676;SU=34;PE=3;SR=31;ALG=PROD;AF=0.0147;NSAMP=401;MSQ=20.11;RETAINED;RECLASSIFIED;AC=430;AN=29242;NFAM=397
chr18	24840935	246676_2	N	]chr18:24840689]N	15477.7	LOW	SVTYPE=BND;POS=24840689;STRANDS=+-:34;CIPOS=-8,7;CIEND=-5,6;CIPOS95=0,0;CIEND95=0,0;MATEID=246676_1;EVENT=246676;SECONDARY;SU=34;PE=3;SR=31;ALG=PROD;AF=0.0147;NSAMP=401;MSQ=20.11;RETAINED;RECLASSIFIED;AC=430;AN=29242;NFAM=397
chr18	24841854	246678_1	N	N[chr18:24841907[	611.36	LOW	SVTYPE=BND;POS=24841854;STRANDS=+-:21;CIPOS=-26,25;CIEND=-26,25;CIPOS95=0,0;CIEND95=0,0;MATEID=246678_2;EVENT=246678;SU=21;PE=1;SR=20;ALG=PROD;AF=0.0001026;NSAMP=3;MSQ=203.79;RECLASSIFIED;AC=3;AN=29246;NFAM=3
chr18	24841907	246678_2	N	]chr18:24841854]N	611.36	LOW	SVTYPE=BND;POS=24841854;STRANDS=+-:21;CIPOS=-26,25;CIEND=-26,25;CIPOS95=0,0;CIEND95=0,0;MATEID=246678_1;EVENT=246678;SECONDARY;SU=21;PE=1;SR=20;ALG=PROD;AF=0.0001026;NSAMP=3;MSQ=203.79;RECLASSIFIED;AC=3;AN=29246;NFAM=3
chr18	24848477	488617_1	N	]chr18:24849143]N	165.2	LOW	SVTYPE=BND;POS=24848477;STRANDS=-+:8;IMPRECISE;CIPOS=-358,9;CIEND=-10,241;CIPOS95=-95,2;CIEND95=-2,87;MATEID=488617_2;EVENT=488617;SU=8;PE=8;SR=0;ALG=PROD;AF=3.419e-05;NSAMP=1;MSQ=48.22;RECLASSIFIED;AC=1;AN=29246;NFAM=1
chr18	24849143	488617_2	N	N[chr18:24848477[	165.2	LOW	SVTYPE=BND;POS=24848477;STRANDS=-+:8;IMPRECISE;CIPOS=-10,241;CIEND=-358,9;CIPOS95=-2,87;CIEND95=-95,2;MATEID=488617_1;EVENT=488617;SECONDARY;SU=8;PE=8;SR=0;ALG=PROD;AF=3.419e-05;NSAMP=1;MSQ=48.22;RECLASSIFIED;AC=1;AN=29246;NFAM=1
chr18	24859261	246680_1	N	N[chr18:24859417[	308.94	LOW	SVTYPE=BND;POS=24859261;STRANDS=+-:12;CIPOS=-10,9;CIEND=-10,9;CIPOS95=0,0;CIEND95=0,0;MATEID=246680_2;EVENT=246680;SU=12;PE=0;SR=12;ALG=PROD;AF=6.839e-05;NSAMP=2;MSQ=154.47;RECLASSIFIED;AC=2;AN=29246;NFAM=2
chr18	24859417	246680_2	N	]chr18:24859261]N	308.94	LOW	SVTYPE=BND;POS=24859261;STRANDS=+-:12;CIPOS=-10,9;CIEND=-10,9;CIPOS95=0,0;CIEND95=0,0;MATEID=246680_1;EVENT=246680;SECONDARY;SU=12;PE=0;SR=12;ALG=PROD;AF=6.839e-05;NSAMP=2;MSQ=154.47;RECLASSIFIED;AC=2;AN=29246;NFAM=2
chr18	24865927	569808_1	N	[chr18:25342598[N	406484	LOW	SVTYPE=BND;POS=24865927;STRANDS=--:30602;CIPOS=-30,6;CIEND=-4,17;CIPOS95=0,0;CIEND95=0,0;MATEID=569808_2;EVENT=569808;SU=30602;PE=30602;SR=0;AF=0.1064;NSAMP=3112;MSQ=79.05;AC=3112;AN=29246;NFAM=2975
chr18	24866187	569807	N	<INV>	1.87648e+06	LOW	SVTYPE=INV;POS=24866187;SVLEN=476357;END=25342544;STRANDS=++:36814,--:969;IMPRECISE;CIPOS=-1167,792;CIEND=-1094,1107;CIPOS95=-129,129;CIEND95=-109,109;SU=37783;PE=37694;SR=89;ALG=SUM;AF=0.1971;NSAMP=5764;MSQ=190.64;AC=5764;AN=29246;NFAM=5416
chr18	24866331	5731_2	N	[chr1:232733516[N	38860.6	LOW	SVTYPE=BND;POS=24866331;STRANDS=--:495;IMPRECISE;CIPOS=-294,3;CIEND=-153,4;CIPOS95=-14,3;CIEND95=-5,4;MATEID=5731_1;EVENT=5731;SECONDARY;SU=495;PE=495;SR=0;ALG=PROD;AF=0.04107;NSAMP=1201;MSQ=21.79;AC=1201;AN=29246;NFAM=1186
chr18	24866421	5732_2	N	N]chr1:232733516]	231988	LOW	SVTYPE=BND;POS=24866421;STRANDS=++:12;IMPRECISE;CIPOS=-30,680;CIEND=-30,626;CIPOS95=-30,177;CIEND95=-30,148;MATEID=5732_1;EVENT=5732;SECONDARY;SU=12;PE=12;SR=0;ALG=PROD;AF=0.1557;NSAMP=4553;MSQ=28.83;AC=4553;AN=29246;NFAM=4348
chr18	24872099	246681_1	N	N[chr18:24872304[	9401.3	PASS	SVTYPE=BND;POS=24872099;STRANDS=+-:343;CIPOS=-1,1;CIEND=-1,1;CIPOS95=0,0;CIEND95=0,0;MATEID=246681_2;EVENT=246681;SU=343;PE=8;SR=335;ALG=PROD;AF=0.0006839;NSAMP=20;MSQ=316.79;RECLASSIFIED;AC=20;AN=29246;NFAM=19
chr18	24872304	246681_2	N	]chr18:24872099]N	9401.3	PASS	SVTYPE=BND;POS=24872099;STRANDS=+-:343;CIPOS=-1,1;CIEND=-1,1;CIPOS95=0,0;CIEND95=0,0;MATEID=246681_1;EVENT=246681;SECONDARY;SU=343;PE=8;SR=335;ALG=PROD;AF=0.0006839;NSAMP=20;MSQ=316.79;RECLASSIFIED;AC=20;AN=29246;NFAM=19
chr18	24939775	246682_1	N	N[chr18:24939833[	520.87	LOW	SVTYPE=BND;POS=24939775;STRANDS=+-:14;CIPOS=-26,25;CIEND=-26,25;CIPOS95=0,0;CIEND95=0,0;MATEID=246682_2;EVENT=246682;SU=14;PE=0;SR=14;ALG=PROD;AF=0.0001026;NSAMP=3;MSQ=15.68;RECLASSIFIED;AC=3;AN=29246;NFAM=3
chr18	24939795	246683_1	N	N[chr18:24941742[	345.11	PASS	SVTYPE=BND;POS=24939795;STRANDS=+-:8;CIPOS=-6,4;CIEND=0,5;CIPOS95=0,0;CIEND95=0,0;MATEID=246683_2;EVENT=246683;SU=8;PE=1;SR=7;ALG=PROD;AF=3.419e-05;NSAMP=1;MSQ=344.6;RECLASSIFIED;AC=1;AN=29246;NFAM=1
chr18	24939797	488618_1	N	]chr18:24941943]N	163.04	LOW	SVTYPE=BND;POS=24939797;STRANDS=-+:15;CIPOS=-10,3;CIEND=-10,9;CIPOS95=0,0;CIEND95=0,0;MATEID=488618_2;EVENT=488618;SU=15;PE=6;SR=9;ALG=PROD;AF=6.839e-05;NSAMP=2;MSQ=74.23;RECLASSIFIED;AC=2;AN=29246;NFAM=2
chr18	24939833	246682_2	N	]chr18:24939775]N	520.87	LOW	SVTYPE=BND;POS=24939775;STRANDS=+-:14;CIPOS=-26,25;CIEND=-26,25;CIPOS95=0,0;CIEND95=0,0;MATEID=246682_1;EVENT=246682;SECONDARY;SU=14;PE=0;SR=14;ALG=PROD;AF=0.0001026;NSAMP=3;MSQ=15.68;RECLASSIFIED;AC=3;AN=29246;NFAM=3
chr18	24940677	488619	N	<DUP>	210.78	PASS	SVTYPE=DUP;POS=24940677;SVLEN=290;END=24940967;STRANDS=-+:15;CIPOS=-10,9;CIEND=-3,2;CIPOS95=0,0;CIEND95=0,0;SU=15;PE=3;SR=12;ALG=PROD;AF=6.839e-05;NSAMP=2;MSQ=104.23;AC=2;AN=29246;NFAM=2
chr18	24941742	246683_2	N	]chr18:24939795]N	345.11	PASS	SVTYPE=BND;POS=24939795;STRANDS=+-:8;CIPOS=0,5;CIEND=-6,4;CIPOS95=0,0;CIEND95=0,0;MATEID=246683_1;EVENT=246683;SECONDARY;SU=8;PE=1;SR=7;ALG=PROD;AF=3.419e-05;NSAMP=1;MSQ=344.6;RECLASSIFIED;AC=1;AN=29246;NFAM=1
chr18	24941943	488618_2	N	N[chr18:24939797[	163.04	LOW	SVTYPE=BND;POS=24939797;STRANDS=-+:15;CIPOS=-10,9;CIEND=-10,3;CIPOS95=0,0;CIEND95=0,0;MATEID=488618_1;EVENT=488618;SECONDARY;SU=15;PE=6;SR=9;ALG=PROD;AF=6.839e-05;NSAMP=2;MSQ=74.23;RECLASSIFIED;AC=2;AN=29246;NFAM=2
chr18	24954057	246684_1	N	N[chr18:24954114[	860.13	LOW	SVTYPE=BND;POS=24954057;STRANDS=+-:20;CIPOS=-25,23;CIEND=-24,23;CIPOS95=0,0;CIEND95=0,0;MATEID=246684_2;EVENT=246684;SU=20;PE=1;SR=19;ALG=PROD;AF=0.000171;NSAMP=5;MSQ=106.09;RECLASSIFIED;AC=5;AN=29246;NFAM=5
chr18	24954114	246684_2	N	]chr18:24954057]N	860.13	LOW	SVTYPE=BND;POS=24954057;STRANDS=+-:20;CIPOS=-24,23;CIEND=-25,23;CIPOS95=0,0;CIEND95=0,0;MATEID=246684_1;EVENT=246684;SECONDARY;SU=20;PE=1;SR=19;ALG=PROD;AF=0.000171;NSAMP=5;MSQ=106.09;RECLASSIFIED;AC=5;AN=29246;NFAM=5
chr18	24954659	246685_1	N	N[chr18:24954733[	293.75	PASS	SVTYPE=BND;POS=24954659;STRANDS=+-:12;CIPOS=-10,9;CIEND=-10,9;CIPOS95=0,0;CIEND95=0,0;MATEID=246685_2;EVENT=246685;SU=12;PE=0;SR=12;ALG=PROD;AF=3.419e-05;NSAMP=1;MSQ=293.75;RECLASSIFIED;AC=1;AN=29246;NFAM=1
chr18	24954733	246685_2	N	]chr18:24954659]N	293.75	PASS	SVTYPE=BND;POS=24954659;STRANDS=+-:12;CIPOS=-10,9;CIEND=-10,9;CIPOS95=0,0;CIEND95=0,0;MATEID=246685_1;EVENT=246685;SECONDARY;SU=12;PE=0;SR=12;ALG=PROD;AF=3.419e-05;NSAMP=1;MSQ=293.75;RECLASSIFIED;AC=1;AN=29246;NFAM=1
chr18	24955876	488620	N	<DUP>	187.83	PASS	SVTYPE=DUP;POS=24955876;SVLEN=217699;END=25173575;STRANDS=-+:24;CIPOS=-3,1;CIEND=-10,9;CIPOS95=0,0;CIEND95=0,0;SU=24;PE=12;SR=12;ALG=PROD;AF=3.419e-05;NSAMP=1;MSQ=187.47;AC=1;AN=29246;NFAM=1
chr18	24957174	28505_2	N	N[chr12:109314919[	9.36	LOW	SVTYPE=BND;POS=24957174;STRANDS=-+:4;IMPRECISE;CIPOS=-9,8;CIEND=-7,9;CIPOS95=0,0;CIEND95=0,3;MATEID=28505_1;EVENT=28505;SECONDARY;SU=4;PE=0;SR=4;ALG=PROD;AF=3.419e-05;NSAMP=1;MSQ=9.36;AC=1;AN=29246;NFAM=1
chr18	24957389	39636_1	N	N]chr19:6882916]	15995.8	LOW	SVTYPE=BND;POS=24957389;STRANDS=++:7;IMPRECISE;CIPOS=-6,6;CIEND=-8,6;CIPOS95=0,0;CIEND95=-1,0;MATEID=39636_2;EVENT=39636;SU=7;PE=2;SR=5;ALG=PROD;AF=0.01286;NSAMP=374;MSQ=32.92;AC=376;AN=29246;NFAM=366
chr18	24985817	488621	N	<DUP>	4311.78	PASS	SVTYPE=DUP;POS=24985817;SVLEN=9122;END=24994939;STRANDS=-+:326;CIPOS=-21,19;CIEND=-22,20;CIPOS95=0,0;CIEND95=0,0;SU=326;PE=189;SR=137;ALG=PROD;AF=0.0003419;NSAMP=5;MSQ=862.25;AC=10;AN=29246;NFAM=3
chr18	24987536	246686	N	<DEL>	3216.11	PASS	SVTYPE=DEL;POS=24987536;SVLEN=-300;END=24987836;STRANDS=+-:95;CIPOS=-4,3;CIEND=-2,2;CIPOS95=0,0;CIEND95=0,0;SU=95;PE=10;SR=85;ALG=PROD;AF=0.0002735;NSAMP=8;MSQ=401.2;AC=8;AN=29246;NFAM=8
chr18	25008921	38358_2	N	N[chr17:13082359[	11269.3	LOW	SVTYPE=BND;POS=25008921;STRANDS=-+:15;CIPOS=-26,25;CIEND=-26,25;CIPOS95=0,0;CIEND95=0,0;MATEID=38358_1;EVENT=38358;SECONDARY;SU=15;PE=0;SR=15;ALG=PROD;AF=0.01313;NSAMP=384;MSQ=20.63;AC=384;AN=29246;NFAM=383
chr18	25009915	28506_2	N	[chr12:126702676[N	23.84	LOW	SVTYPE=BND;POS=25009915;STRANDS=--:5;CIPOS=-10,9;CIEND=-10,9;CIPOS95=0,0;CIEND95=0,0;MATEID=28506_1;EVENT=28506;SECONDARY;SU=5;PE=0;SR=5;ALG=PROD;AF=3.419e-05;NSAMP=1;MSQ=23.81;AC=1;AN=29246;NFAM=1
chr18	25028272	488622	N	<DUP>	210	PASS	SVTYPE=DUP;POS=25028272;SVLEN=6326;END=25034598;STRANDS=-+:21;CIPOS=-10,9;CIEND=-4,3;CIPOS95=0,0;CIEND95=0,0;SU=21;PE=13;SR=8;ALG=PROD;AF=3.419e-05;NSAMP=1;MSQ=207.96;AC=1;AN=29246;NFAM=1
chr18	25033534	40179_1	N	[chr22:37329133[N	5242.04	LOW	SVTYPE=BND;POS=25033534;STRANDS=--:4;IMPRECISE;CIPOS=-503,9;CIEND=-306,9;CIPOS95=-163,1;CIEND95=-104,2;MATEID=40179_2;EVENT=40179;SU=4;PE=4;SR=0;ALG=PROD;AF=0.007249;NSAMP=212;MSQ=17.18;AC=212;AN=29246;NFAM=210
chr18	25033684	39834_1	N	N]chr20:45600686]	374192	LOW	SVTYPE=BND;POS=25033684;STRANDS=++:25;IMPRECISE;CIPOS=-30,396;CIEND=-30,296;CIPOS95=-30,80;CIEND95=-26,26;MATEID=39834_2;EVENT=39834;SU=25;PE=25;SR=0;ALG=PROD;AF=0.2218;NSAMP=6486;MSQ=35.47;AC=6486;AN=29246;NFAM=6191
chr18	25033740	39769_1	N	N[chr19:50498979[	1888.5	LOW	SVTYPE=BND;POS=25033740;STRANDS=+-:8;IMPRECISE;CIPOS=-30,546;CIEND=-167,29;CIPOS95=-30,137;CIEND95=-31,29;MATEID=39769_2;EVENT=39769;SU=8;PE=8;SR=0;ALG=PROD;AF=0.002257;NSAMP=66;MSQ=14.57;AC=66;AN=29246;NFAM=66
chr18	25033756	40180_1	N	N[chr22:38110050[	36943	LOW	SVTYPE=BND;POS=25033756;STRANDS=+-:8;IMPRECISE;CIPOS=-30,590;CIEND=-310,29;CIPOS95=-30,133;CIEND95=-55,29;MATEID=40180_2;EVENT=40180;SU=8;PE=8;SR=0;ALG=PROD;AF=0.02804;NSAMP=820;MSQ=24.27;AC=820;AN=29246;NFAM=796
chr18	25033817	28507_2	N	N[chr12:127568703[	48822	LOW	SVTYPE=BND;POS=25033817;STRANDS=-+:62;IMPRECISE;CIPOS=-52,702;CIEND=-448,486;CIPOS95=-52,161;CIEND95=-341,341;MATEID=28507_1;EVENT=28507;SECONDARY;SU=62;PE=61;SR=1;ALG=SUM;AF=0.04513;NSAMP=1320;MSQ=21.22;AC=1320;AN=29246;NFAM=1285
chr18	25033886	39795_1	N	N[chr20:6841315[	3891.62	LOW	SVTYPE=BND;POS=25033886;STRANDS=+-:54;IMPRECISE;CIPOS=-30,29;CIEND=-30,15;CIPOS95=-3,3;CIEND95=-2,2;MATEID=39795_2;EVENT=39795;SU=54;PE=53;SR=1;ALG=PROD;AF=0.004787;NSAMP=140;MSQ=19.79;AC=140;AN=29246;NFAM=139
chr18	25035019	246688	N	<DEL>	3384.27	PASS	SVTYPE=DEL;POS=25035019;SVLEN=-272;END=25035291;STRANDS=+-:69;CIPOS=-6,6;CIEND=-6,5;CIPOS95=0,0;CIEND95=0,0;SU=69;PE=3;SR=66;ALG=PROD;AF=0.000171;NSAMP=5;MSQ=370.36;AC=5;AN=29246;NFAM=5
chr18	25083922	24970_2	N	[chr11:59636011[N	9611.96	LOW	SVTYPE=BND;POS=25083922;STRANDS=--:4;CIPOS=-9,8;CIEND=-9,8;CIPOS95=0,0;CIEND95=0,0;MATEID=24970_1;EVENT=24970;SECONDARY;SU=4;PE=0;SR=4;ALG=PROD;AF=0.007899;NSAMP=231;MSQ=30.54;AC=231;AN=29246;NFAM=229
chr18	25084168	246692	N	<DEL>	912626	PASS	SVTYPE=DEL;POS=25084168;SVLEN=-426;END=25084594;STRANDS=+-:26769;CIPOS=0,0;CIEND=0,0;CIPOS95=0,0;CIEND95=0,0;SU=26769;PE=7748;SR=19021;ALG=PROD;AF=0.03648;NSAMP=1032;MSQ=482.53;MEDGQR=3.29;Q10GQR=2.9;AC=1067;AN=29246;NFAM=975
chr18	25116862	105045_2	N	[chr7:110292452[N	235.65	LOW	SVTYPE=BND;POS=25116862;STRANDS=--:5;IMPRECISE;CIPOS=-9,9;CIEND=-10,9;CIPOS95=0,1;CIEND95=0,0;MATEID=105045_1;EVENT=105045;SECONDARY;SU=5;PE=0;SR=5;ALG=PROD;AF=0.0001026;NSAMP=3;MSQ=52.49;AC=3;AN=29246;NFAM=3
chr18	25116881	246694_1	N	N[chr18:25116972[	66697.7	LOW	SVTYPE=BND;POS=25116881;STRANDS=+-:4;IMPRECISE;CIPOS=-9,8;CIEND=-7,0;CIPOS95=0,0;CIEND95=-7,0;MATEID=246694_2;EVENT=246694;SU=4;PE=0;SR=4;ALG=PROD;AF=0.05471;NSAMP=1105;MSQ=26.33;RECLASSIFIED;AC=1551;AN=28348;NFAM=1074
chr18	25116931	47300_2	N	N[chr2:11380436[	144.06	LOW	SVTYPE=BND;POS=25116931;STRANDS=-+:6;IMPRECISE;CIPOS=-10,528;CIEND=-616,7;CIPOS95=-2,81;CIEND95=-112,2;MATEID=47300_1;EVENT=47300;SECONDARY;SU=6;PE=6;SR=0;ALG=PROD;AF=0.0001026;NSAMP=3;MSQ=34.05;AC=3;AN=29246;NFAM=3
chr18	25116972	246694_2	N	]chr18:25116881]N	66697.7	LOW	SVTYPE=BND;POS=25116881;STRANDS=+-:4;IMPRECISE;CIPOS=-7,0;CIEND=-9,8;CIPOS95=-7,0;CIEND95=0,0;MATEID=246694_1;EVENT=246694;SECONDARY;SU=4;PE=0;SR=4;ALG=PROD;AF=0.05471;NSAMP=1105;MSQ=26.33;RECLASSIFIED;AC=1551;AN=28348;NFAM=1074
chr18	25116991	112024_2	N	N[chr8:110137993[	1448.39	LOW	SVTYPE=BND;POS=25116991;STRANDS=-+:23;CIPOS=-9,8;CIEND=-9,8;CIPOS95=0,0;CIEND95=0,0;MATEID=112024_1;EVENT=112024;SECONDARY;SU=23;PE=0;SR=23;ALG=PROD;AF=0.001983;NSAMP=58;MSQ=21.91;AC=58;AN=29246;NFAM=57
chr18	25116991	87142_2	N	N[chr5:86345700[	1975.18	LOW	SVTYPE=BND;POS=25116991;STRANDS=-+:8;CIPOS=-29,28;CIEND=-29,28;CIPOS95=0,0;CIEND95=0,0;MATEID=87142_1;EVENT=87142;SECONDARY;SU=8;PE=0;SR=8;ALG=PROD;AF=0.00171;NSAMP=50;MSQ=33.3;AC=50;AN=29246;NFAM=50
chr18	25117083	96460_2	N	N[chr6:165544821[	121.79	LOW	SVTYPE=BND;POS=25117083;STRANDS=-+:9;CIPOS=-4,3;CIEND=-4,3;CIPOS95=0,0;CIEND95=0,0;MATEID=96460_1;EVENT=96460;SECONDARY;SU=9;PE=0;SR=9;ALG=PROD;AF=0.0001368;NSAMP=4;MSQ=30.4;AC=4;AN=29246;NFAM=4
chr18	25130978	28508_2	N	N[chr12:114789638[	97.82	LOW	SVTYPE=BND;POS=25130978;STRANDS=-+:33;CIPOS=-6,8;CIEND=-9,8;CIPOS95=0,0;CIEND95=0,0;MATEID=28508_1;EVENT=28508;SECONDARY;SU=33;PE=0;SR=33;ALG=PROD;AF=0.0002735;NSAMP=8;MSQ=11.95;AC=8;AN=29246;NFAM=8
chr18	25150945	246695_1	N	N[chr18:25151004[	102.19	LOW	SVTYPE=BND;POS=25150945;STRANDS=+-:6;IMPRECISE;CIPOS=-10,4;CIEND=-8,9;CIPOS95=-1,0;CIEND95=0,0;MATEID=246695_2;EVENT=246695;SU=6;PE=0;SR=6;ALG=PROD;AF=3.419e-05;NSAMP=1;MSQ=101.82;RECLASSIFIED;AC=1;AN=29246;NFAM=1
chr18	25151004	246695_2	N	]chr18:25150945]N	102.19	LOW	SVTYPE=BND;POS=25150945;STRANDS=+-:6;IMPRECISE;CIPOS=-8,9;CIEND=-10,4;CIPOS95=0,0;CIEND95=-1,0;MATEID=246695_1;EVENT=246695;SECONDARY;SU=6;PE=0;SR=6;ALG=PROD;AF=3.419e-05;NSAMP=1;MSQ=101.82;RECLASSIFIED;AC=1;AN=29246;NFAM=1
chr18	25153490	246696	N	<DEL>	665.59	PASS	SVTYPE=DEL;POS=25153490;SVLEN=-653;END=25154143;STRANDS=+-:19;CIPOS=-3,2;CIEND=-10,9;CIPOS95=0,0;CIEND95=0,0;SU=19;PE=9;SR=10;ALG=PROD;AF=3.419e-05;NSAMP=1;MSQ=665.53;AC=1;AN=29246;NFAM=1
chr18	25173195	246697_1	N	N[chr18:25173718[	1588.59	PASS	SVTYPE=BND;POS=25173195;STRANDS=+-:43;CIPOS=-22,21;CIEND=-22,21;CIPOS95=0,0;CIEND95=0,0;MATEID=246697_2;EVENT=246697;SU=43;PE=14;SR=29;ALG=PROD;AF=6.839e-05;NSAMP=2;MSQ=446.55;RECLASSIFIED;AC=2;AN=29246;NFAM=2
chr18	25173718	246697_2	N	]chr18:25173195]N	1588.59	PASS	SVTYPE=BND;POS=25173195;STRANDS=+-:43;CIPOS=-22,21;CIEND=-22,21;CIPOS95=0,0;CIEND95=0,0;MATEID=246697_1;EVENT=246697;SECONDARY;SU=43;PE=14;SR=29;ALG=PROD;AF=6.839e-05;NSAMP=2;MSQ=446.55;RECLASSIFIED;AC=2;AN=29246;NFAM=2
chr18	25179151	39666_1	N	N[chr19:3145547[	2.7621e+06	LOW	SVTYPE=BND;POS=25179151;STRANDS=+-:97804;IMPRECISE;CIPOS=-59,1093;CIEND=-908,428;CIPOS95=-59,163;CIEND95=-112,112;MATEID=39666_2;EVENT=39666;SU=97804;PE=97708;SR=96;AF=0.3986;NSAMP=11658;MSQ=136.98;RETAINED;AC=11658;AN=29246;NFAM=10761
chr18	25183299	246698	N	<DEL>	706.05	PASS	SVTYPE=DEL;POS=25183299;SVLEN=-255;END=25183554;STRANDS=+-:19;CIPOS=-24,22;CIEND=-30,29;CIPOS95=0,0;CIEND95=0,0;SU=19;PE=1;SR=18;ALG=PROD;AF=0.0001026;NSAMP=3;MSQ=170.1;AC=3;AN=29246;NFAM=3
chr18	25206262	246699_1	N	N[chr18:25206336[	758.27	PASS	SVTYPE=BND;POS=25206262;STRANDS=+-:26;CIPOS=-23,21;CIEND=-30,29;CIPOS95=0,0;CIEND95=0,0;MATEID=246699_2;EVENT=246699;SU=26;PE=0;SR=26;ALG=PROD;AF=6.839e-05;NSAMP=2;MSQ=379.13;RECLASSIFIED;AC=2;AN=29246;NFAM=2
chr18	25206336	246699_2	N	]chr18:25206262]N	758.27	PASS	SVTYPE=BND;POS=25206262;STRANDS=+-:26;CIPOS=-30,29;CIEND=-23,21;CIPOS95=0,0;CIEND95=0,0;MATEID=246699_1;EVENT=246699;SECONDARY;SU=26;PE=0;SR=26;ALG=PROD;AF=6.839e-05;NSAMP=2;MSQ=379.13;RECLASSIFIED;AC=2;AN=29246;NFAM=2
chr18	25214860	47301_2	N	]chr2:155671569]N	476.35	LOW	SVTYPE=BND;POS=25214860;STRANDS=+-:48;IMPRECISE;CIPOS=-377,9;CIEND=-8,403;CIPOS95=-24,9;CIEND95=-8,66;MATEID=47301_1;EVENT=47301;SECONDARY;SU=48;PE=48;SR=0;ALG=PROD;AF=3.419e-05;NSAMP=1;MSQ=65.75;AC=1;AN=29246;NFAM=1
chr18	25218444	246700_1	N	N[chr18:25218749[	472.61	LOW	SVTYPE=BND;POS=25218444;STRANDS=+-:4;IMPRECISE;CIPOS=-10,9;CIEND=-10,9;CIPOS95=-1,1;CIEND95=-1,1;MATEID=246700_2;EVENT=246700;SU=4;PE=2;SR=2;ALG=PROD;AF=6.839e-05;NSAMP=2;MSQ=230.6;RECLASSIFIED;AC=2;AN=29246;NFAM=2
chr18	25218749	246700_2	N	]chr18:25218444]N	472.61	LOW	SVTYPE=BND;POS=25218444;STRANDS=+-:4;IMPRECISE;CIPOS=-10,9;CIEND=-10,9;CIPOS95=-1,1;CIEND95=-1,1;MATEID=246700_1;EVENT=246700;SECONDARY;SU=4;PE=2;SR=2;ALG=PROD;AF=6.839e-05;NSAMP=2;MSQ=230.6;RECLASSIFIED;AC=2;AN=29246;NFAM=2
chr18	25234667	246701	N	<DEL>	231.85	PASS	SVTYPE=DEL;POS=25234667;SVLEN=-164;END=25234831;STRANDS=+-:11;CIPOS=-3,2;CIEND=-3,2;CIPOS95=0,0;CIEND95=0,0;SU=11;PE=0;SR=11;ALG=PROD;AF=3.419e-05;NSAMP=1;MSQ=221.74;AC=1;AN=29246;NFAM=1
chr18	25237165	488624	N	<DUP>	91.63	PASS	SVTYPE=DUP;POS=25237165;SVLEN=229;END=25237394;STRANDS=-+:4;CIPOS=-9,8;CIEND=-9,8;CIPOS95=0,0;CIEND95=0,0;SU=4;PE=0;SR=4;ALG=PROD;AF=3.419e-05;NSAMP=1;MSQ=75.61;AC=1;AN=29246;NFAM=1
chr18	25267133	488564_2	N	N[chr18:21735769[	6.95	LOW	SVTYPE=BND;POS=21735769;STRANDS=-+:5;IMPRECISE;CIPOS=-10,477;CIEND=-458,9;CIPOS95=-1,168;CIEND95=-144,1;MATEID=488564_1;EVENT=488564;SECONDARY;SU=5;PE=5;SR=0;ALG=PROD;AF=3.419e-05;NSAMP=1;MSQ=6.95;RECLASSIFIED;AC=1;AN=29246;NFAM=1
chr18	25278933	246704	N	<DEL>	261.39	PASS	SVTYPE=DEL;POS=25278933;SVLEN=-55;END=25278988;STRANDS=+-:6;CIPOS=-6,5;CIEND=-6,5;CIPOS95=0,0;CIEND95=0,0;SU=6;PE=0;SR=6;ALG=PROD;AF=3.419e-05;NSAMP=1;MSQ=260.82;AC=1;AN=29246;NFAM=1
chr18	25302131	569809	N	<INV>	186.99	LOW	SVTYPE=INV;POS=25302131;SVLEN=111;END=25302242;STRANDS=++:1,--:3;IMPRECISE;CIPOS=-10,9;CIEND=-10,9;CIPOS95=-3,3;CIEND95=-3,3;SU=4;PE=3;SR=1;ALG=PROD;AF=0.0003077;NSAMP=9;MSQ=19.53;AC=9;AN=29246;NFAM=9
chr18	25309131	246705_1	N	N[chr18:25309448[	2134.86	LOW	SVTYPE=BND;POS=25309131;STRANDS=+-:33;CIPOS=-23,21;CIEND=-23,22;CIPOS95=0,0;CIEND95=0,0;MATEID=246705_2;EVENT=246705;SU=33;PE=1;SR=32;ALG=PROD;AF=0.0002393;NSAMP=7;MSQ=15.71;RECLASSIFIED;AC=7;AN=29246;NFAM=7
chr18	25309448	246705_2	N	]chr18:25309131]N	2134.86	LOW	SVTYPE=BND;POS=25309131;STRANDS=+-:33;CIPOS=-23,22;CIEND=-23,21;CIPOS95=0,0;CIEND95=0,0;MATEID=246705_1;EVENT=246705;SECONDARY;SU=33;PE=1;SR=32;ALG=PROD;AF=0.0002393;NSAMP=7;MSQ=15.71;RECLASSIFIED;AC=7;AN=29246;NFAM=7
chr18	25312530	246706	N	<DEL:ME:SINE|Alu|AluYb8>	1.30768e+07	PASS	SVTYPE=MEI;POS=25312530;SVLEN=-310;END=25312840;STRANDS=+-:275746;CIPOS=0,0;CIEND=0,0;CIPOS95=0,0;CIEND95=0,0;SU=275746;PE=39084;SR=236662;AF=0.5103;NSAMP=11246;MSQ=708.8;MEDGQR=4.58;Q10GQR=1.51;AC=14923;AN=29246;NFAM=10462
chr18	25328447	47302_2	N	N[chr2:83697368[	18090.9	LOW	SVTYPE=BND;POS=25328447;STRANDS=-+:13;CIPOS=-29,28;CIEND=-29,28;CIPOS95=0,0;CIEND95=0,0;MATEID=47302_1;EVENT=47302;SECONDARY;SU=13;PE=0;SR=13;ALG=PROD;AF=0.01357;NSAMP=397;MSQ=25.84;AC=397;AN=29246;NFAM=392
chr18	25336227	246708	N	<DEL>	5184.65	PASS	SVTYPE=DEL;POS=25336227;SVLEN=-4230;END=25340457;STRANDS=+-:225;CIPOS=-3,2;CIEND=-4,2;CIPOS95=0,0;CIEND95=0,0;SU=225;PE=137;SR=88;ALG=PROD;AF=0.0002393;NSAMP=7;MSQ=601.55;AC=7;AN=29246;NFAM=7
chr18	25342598	569808_2	N	[chr18:24865927[N	406484	LOW	SVTYPE=BND;POS=25342598;STRANDS=--:30602;CIPOS=-4,17;CIEND=-30,6;CIPOS95=0,0;CIEND95=0,0;MATEID=569808_1;EVENT=569808;SECONDARY;SU=30602;PE=30602;SR=0;AF=0.1064;NSAMP=3112;MSQ=79.05;AC=3112;AN=29246;NFAM=2975
chr18	25349619	488627	N	<DUP>	327.64	PASS	SVTYPE=DUP;POS=25349619;SVLEN=803;END=25350422;STRANDS=-+:32;CIPOS=-10,9;CIEND=-2,1;CIPOS95=0,0;CIEND95=0,0;SU=32;PE=16;SR=16;ALG=PROD;AF=3.419e-05;NSAMP=1;MSQ=319.41;AC=1;AN=29246;NFAM=1
chr18	25349766	246709	N	<DEL>	1045.88	PASS	SVTYPE=DEL;POS=25349766;SVLEN=-129;END=25349895;STRANDS=+-:4;CIPOS=-9,8;CIEND=-9,8;CIPOS95=0,0;CIEND95=0,0;SU=4;PE=0;SR=4;ALG=PROD;AF=3.439e-05;NSAMP=1;MSQ=17.91;AC=1;AN=29080;NFAM=1
chr18	25362363	246710_1	N	N[chr18:25362449[	464.45	LOW	SVTYPE=BND;POS=25362363;STRANDS=+-:17;CIPOS=-30,25;CIEND=-25,24;CIPOS95=0,0;CIEND95=0,0;MATEID=246710_2;EVENT=246710;SU=17;PE=0;SR=17;ALG=PROD;AF=6.839e-05;NSAMP=2;MSQ=232.23;RECLASSIFIED;AC=2;AN=29246;NFAM=2
chr18	25362449	246710_2	N	]chr18:25362363]N	464.45	LOW	SVTYPE=BND;POS=25362363;STRANDS=+-:17;CIPOS=-25,24;CIEND=-30,25;CIPOS95=0,0;CIEND95=0,0;MATEID=246710_1;EVENT=246710;SECONDARY;SU=17;PE=0;SR=17;ALG=PROD;AF=6.839e-05;NSAMP=2;MSQ=232.23;RECLASSIFIED;AC=2;AN=29246;NFAM=2
chr18	25365814	246711_1	N	N[chr18:25366088[	883.69	LOW	SVTYPE=BND;POS=25365814;STRANDS=+-:25;CIPOS=-24,22;CIEND=-23,22;CIPOS95=0,0;CIEND95=0,0;MATEID=246711_2;EVENT=246711;SU=25;PE=4;SR=21;ALG=PROD;AF=0.0001026;NSAMP=3;MSQ=288.62;RECLASSIFIED;AC=3;AN=29246;NFAM=3
chr18	25366088	246711_2	N	]chr18:25365814]N	883.69	LOW	SVTYPE=BND;POS=25365814;STRANDS=+-:25;CIPOS=-23,22;CIEND=-24,22;CIPOS95=0,0;CIEND95=0,0;MATEID=246711_1;EVENT=246711;SECONDARY;SU=25;PE=4;SR=21;ALG=PROD;AF=0.0001026;NSAMP=3;MSQ=288.62;RECLASSIFIED;AC=3;AN=29246;NFAM=3
chr18	25371322	246712_1	N	N[chr18:25371519[	36454.5	PASS	SVTYPE=BND;POS=25371322;STRANDS=+-:1329;CIPOS=0,0;CIEND=0,0;CIPOS95=0,0;CIEND95=0,0;MATEID=246712_2;EVENT=246712;SU=1329;PE=32;SR=1297;ALG=PROD;AF=0.003761;NSAMP=110;MSQ=277.87;RECLASSIFIED;AC=110;AN=29246;NFAM=104
chr18	25371519	246712_2	N	]chr18:25371322]N	36454.5	PASS	SVTYPE=BND;POS=25371322;STRANDS=+-:1329;CIPOS=0,0;CIEND=0,0;CIPOS95=0,0;CIEND95=0,0;MATEID=246712_1;EVENT=246712;SECONDARY;SU=1329;PE=32;SR=1297;ALG=PROD;AF=0.003761;NSAMP=110;MSQ=277.87;RECLASSIFIED;AC=110;AN=29246;NFAM=104
chr18	25372491	246713	N	<DEL>	86.98	PASS	SVTYPE=DEL;POS=25372491;SVLEN=-55;END=25372546;STRANDS=+-:5;CIPOS=-10,9;CIEND=-10,9;CIPOS95=0,0;CIEND95=0,0;SU=5;PE=0;SR=5;ALG=PROD;AF=3.419e-05;NSAMP=1;MSQ=86.92;AC=1;AN=29246;NFAM=1
chr18	25385714	488628	N	<DUP>	132.76	PASS	SVTYPE=DUP;POS=25385714;SVLEN=10082;END=25395796;STRANDS=-+:15;CIPOS=-10,9;CIEND=-4,4;CIPOS95=0,0;CIEND95=0,0;SU=15;PE=8;SR=7;ALG=PROD;AF=3.419e-05;NSAMP=1;MSQ=132.28;AC=1;AN=29246;NFAM=1
chr18	25390188	246715	N	<DEL>	452.56	PASS	SVTYPE=DEL;POS=25390188;SVLEN=-9220;END=25399408;STRANDS=+-:20;CIPOS=-4,4;CIEND=-4,2;CIPOS95=0,0;CIEND95=0,0;SU=20;PE=13;SR=7;ALG=PROD;AF=3.419e-05;NSAMP=1;MSQ=452.56;AC=1;AN=29246;NFAM=1
chr18	25395186	28509_2	N	N[chr12:69878246[	14.98	LOW	SVTYPE=BND;POS=25395186;STRANDS=-+:4;IMPRECISE;CIPOS=-9,8;CIEND=-10,8;CIPOS95=0,0;CIEND95=-1,0;MATEID=28509_1;EVENT=28509;SECONDARY;SU=4;PE=0;SR=4;ALG=PROD;AF=3.419e-05;NSAMP=1;MSQ=14.98;AC=1;AN=29246;NFAM=1
chr18	25438343	246717	N	<DEL>	779.44	PASS	SVTYPE=DEL;POS=25438343;SVLEN=-10610;END=25448953;STRANDS=+-:32;CIPOS=-10,9;CIEND=-2,0;CIPOS95=0,0;CIEND95=0,0;SU=32;PE=17;SR=15;ALG=PROD;AF=3.419e-05;NSAMP=1;MSQ=779.44;AC=1;AN=29246;NFAM=1
chr18	25442549	246718_1	N	N[chr18:25442622[	11898.2	PASS	SVTYPE=BND;POS=25442549;STRANDS=+-:462;CIPOS=-1,1;CIEND=-1,1;CIPOS95=0,0;CIEND95=0,0;MATEID=246718_2;EVENT=246718;SU=462;PE=0;SR=462;ALG=PROD;AF=0.0002735;NSAMP=8;MSQ=308.72;RECLASSIFIED;AC=8;AN=29246;NFAM=8
chr18	25442622	246718_2	N	]chr18:25442549]N	11898.2	PASS	SVTYPE=BND;POS=25442549;STRANDS=+-:462;CIPOS=-1,1;CIEND=-1,1;CIPOS95=0,0;CIEND95=0,0;MATEID=246718_1;EVENT=246718;SECONDARY;SU=462;PE=0;SR=462;ALG=PROD;AF=0.0002735;NSAMP=8;MSQ=308.72;RECLASSIFIED;AC=8;AN=29246;NFAM=8
chr18	25446931	33804_2	N	N]chr14:68960503]	4.56	LOW	SVTYPE=BND;POS=25446931;STRANDS=++:6;CIPOS=-6,5;CIEND=-6,5;CIPOS95=0,0;CIEND95=0,0;MATEID=33804_1;EVENT=33804;SECONDARY;SU=6;PE=0;SR=6;ALG=PROD;AF=3.419e-05;NSAMP=1;MSQ=4.56;AC=1;AN=29246;NFAM=1
chr18	25454066	87143_2	N	N[chr5:162158379[	35.88	LOW	SVTYPE=BND;POS=25454066;STRANDS=-+:4;IMPRECISE;CIPOS=-9,9;CIEND=-9,8;CIPOS95=0,1;CIEND95=0,0;MATEID=87143_1;EVENT=87143;SECONDARY;SU=4;PE=0;SR=4;ALG=PROD;AF=3.419e-05;NSAMP=1;MSQ=35.88;AC=1;AN=29246;NFAM=1
chr18	25461240	246719	N	<DEL>	197.82	PASS	SVTYPE=DEL;POS=25461240;SVLEN=-60;END=25461300;STRANDS=+-:5;CIPOS=-10,9;CIEND=-10,9;CIPOS95=0,0;CIEND95=0,0;SU=5;PE=0;SR=5;ALG=PROD;AF=3.419e-05;NSAMP=1;MSQ=197.82;AC=1;AN=29246;NFAM=1
chr18	25483148	246721	N	<DEL>	1429.75	PASS	SVTYPE=DEL;POS=25483148;SVLEN=-1080;END=25484228;STRANDS=+-:61;CIPOS=-23,22;CIEND=-30,28;CIPOS95=0,0;CIEND95=0,0;SU=61;PE=38;SR=23;ALG=PROD;AF=6.839e-05;NSAMP=2;MSQ=714.88;AC=2;AN=29246;NFAM=1
chr18	25488484	246722	N	<DEL>	2221.06	PASS	SVTYPE=DEL;POS=25488484;SVLEN=-274;END=25488758;STRANDS=+-:54;CIPOS=-30,29;CIEND=-22,21;CIPOS95=0,0;CIEND95=0,0;SU=54;PE=6;SR=48;ALG=PROD;AF=0.0001026;NSAMP=3;MSQ=5.41;AC=3;AN=29246;NFAM=3
chr18	25498833	246723	N	<DEL>	419.56	PASS	SVTYPE=DEL;POS=25498833;SVLEN=-2146;END=25500979;STRANDS=+-:18;CIPOS=-10,9;CIEND=-10,9;CIPOS95=0,0;CIEND95=0,0;SU=18;PE=10;SR=8;ALG=PROD;AF=3.419e-05;NSAMP=1;MSQ=419.56;AC=1;AN=29246;NFAM=1
chr18	25507773	246724_1	N	N[chr18:25507861[	134.89	LOW	SVTYPE=BND;POS=25507773;STRANDS=+-:5;CIPOS=-10,9;CIEND=-10,9;CIPOS95=0,0;CIEND95=0,0;MATEID=246724_2;EVENT=246724;SU=5;PE=0;SR=5;ALG=PROD;AF=3.419e-05;NSAMP=1;MSQ=77.77;RECLASSIFIED;AC=1;AN=29246;NFAM=1
chr18	25507861	246724_2	N	]chr18:25507773]N	134.89	LOW	SVTYPE=BND;POS=25507773;STRANDS=+-:5;CIPOS=-10,9;CIEND=-10,9;CIPOS95=0,0;CIEND95=0,0;MATEID=246724_1;EVENT=246724;SECONDARY;SU=5;PE=0;SR=5;ALG=PROD;AF=3.419e-05;NSAMP=1;MSQ=77.77;RECLASSIFIED;AC=1;AN=29246;NFAM=1
chr18	25548225	87144_2	N	[chr5:39787649[N	690990	LOW	SVTYPE=BND;POS=25548225;STRANDS=--:12;CIPOS=-9,4;CIEND=-9,4;CIPOS95=0,0;CIEND95=0,0;MATEID=87144_1;EVENT=87144;SECONDARY;SU=12;PE=8;SR=4;ALG=PROD;AF=0.2078;NSAMP=6077;MSQ=74.1;AC=6077;AN=29246;NFAM=5781
chr18	25556490	246725_1	N	N[chr18:25556897[	959.74	LOW	SVTYPE=BND;POS=25556490;STRANDS=+-:10;CIPOS=-10,9;CIEND=-10,9;CIPOS95=0,0;CIEND95=0,0;MATEID=246725_2;EVENT=246725;SU=10;PE=4;SR=6;ALG=PROD;AF=0.0004103;NSAMP=12;MSQ=21.81;RECLASSIFIED;AC=12;AN=29246;NFAM=12
chr18	25556897	246725_2	N	]chr18:25556490]N	959.74	LOW	SVTYPE=BND;POS=25556490;STRANDS=+-:10;CIPOS=-10,9;CIEND=-10,9;CIPOS95=0,0;CIEND95=0,0;MATEID=246725_1;EVENT=246725;SECONDARY;SU=10;PE=4;SR=6;ALG=PROD;AF=0.0004103;NSAMP=12;MSQ=21.81;RECLASSIFIED;AC=12;AN=29246;NFAM=12
chr18	25562247	47303_2	N	N[chr2:107724469[	1160.19	LOW	SVTYPE=BND;POS=25562247;STRANDS=-+:4;CIPOS=-9,8;CIEND=-9,8;CIPOS95=0,0;CIEND95=0,0;MATEID=47303_1;EVENT=47303;SECONDARY;SU=4;PE=0;SR=4;ALG=PROD;AF=0.00147;NSAMP=43;MSQ=20;AC=43;AN=29246;NFAM=43
chr18	25569545	24971_2	N	N[chr11:23818691[	1920.05	LOW	SVTYPE=BND;POS=25569545;STRANDS=-+:9;CIPOS=-29,28;CIEND=-29,28;CIPOS95=0,0;CIEND95=0,0;MATEID=24971_1;EVENT=24971;SECONDARY;SU=9;PE=0;SR=9;ALG=PROD;AF=0.001334;NSAMP=39;MSQ=26.94;AC=39;AN=29246;NFAM=39
chr18	25569545	64501_2	N	N]chr3:132812069]	3582.6	LOW	SVTYPE=BND;POS=25569545;STRANDS=++:144;CIPOS=-5,5;CIEND=-5,5;CIPOS95=0,0;CIEND95=0,0;MATEID=64501_1;EVENT=64501;SECONDARY;SU=144;PE=0;SR=144;ALG=PROD;AF=0.001744;NSAMP=51;MSQ=38.25;AC=51;AN=29246;NFAM=50
chr18	25578580	488629_1	N	]chr18:25587342]N	34.96	LOW	SVTYPE=BND;POS=25578580;STRANDS=-+:6;IMPRECISE;CIPOS=-271,9;CIEND=-10,422;CIPOS95=-69,2;CIEND95=-1,132;MATEID=488629_2;EVENT=488629;SU=6;PE=6;SR=0;ALG=PROD;AF=3.419e-05;NSAMP=1;MSQ=34.96;RECLASSIFIED;AC=1;AN=29246;NFAM=1
chr18	25582343	246726	N	<DEL>	1145.08	PASS	SVTYPE=DEL;POS=25582343;SVLEN=-128263;END=25710606;STRANDS=+-:47;CIPOS=-2,1;CIEND=-10,9;CIPOS95=0,0;CIEND95=0,0;SU=47;PE=30;SR=17;ALG=PROD;AF=3.419e-05;NSAMP=1;MSQ=1145.08;AC=1;AN=29246;NFAM=1
chr18	25587342	488629_2	N	N[chr18:25578580[	34.96	LOW	SVTYPE=BND;POS=25578580;STRANDS=-+:6;IMPRECISE;CIPOS=-10,422;CIEND=-271,9;CIPOS95=-1,132;CIEND95=-69,2;MATEID=488629_1;EVENT=488629;SECONDARY;SU=6;PE=6;SR=0;ALG=PROD;AF=3.419e-05;NSAMP=1;MSQ=34.96;RECLASSIFIED;AC=1;AN=29246;NFAM=1
chr18	25593117	40231_1	N	N[chrX:11935073[	1776.12	LOW	SVTYPE=BND;POS=25593117;STRANDS=+-:20;IMPRECISE;CIPOS=-30,29;CIEND=-30,26;CIPOS95=-1,1;CIEND95=-1,1;MATEID=40231_2;EVENT=40231;SU=20;PE=18;SR=2;ALG=PROD;AF=0.00106;NSAMP=31;MSQ=45.24;AC=31;AN=29246;NFAM=31
chr18	25615380	21017_2	N	N]chr10:121108503]	15623.3	LOW	SVTYPE=BND;POS=25615380;STRANDS=++:21;CIPOS=-10,9;CIEND=-10,9;CIPOS95=0,0;CIEND95=0,0;MATEID=21017_1;EVENT=21017;SECONDARY;SU=21;PE=15;SR=6;ALG=PROD;AF=0.01771;NSAMP=518;MSQ=21.24;AC=518;AN=29246;NFAM=516
chr18	25629381	76841_2	N	N[chr4:12925521[	31.62	LOW	SVTYPE=BND;POS=25629381;STRANDS=-+:4;CIPOS=-9,8;CIEND=-9,8;CIPOS95=0,0;CIEND95=0,0;MATEID=76841_1;EVENT=76841;SECONDARY;SU=4;PE=0;SR=4;ALG=PROD;AF=0.0001026;NSAMP=3;MSQ=10.35;AC=3;AN=29246;NFAM=3
chr18	25631977	246728_1	N	N[chr18:25632031[	1623.02	LOW	SVTYPE=BND;POS=25631977;STRANDS=+-:52;CIPOS=-10,9;CIEND=-10,9;CIPOS95=0,0;CIEND95=0,0;MATEID=246728_2;EVENT=246728;SU=52;PE=0;SR=52;ALG=PROD;AF=0.000171;NSAMP=5;MSQ=230.18;RECLASSIFIED;AC=5;AN=29246;NFAM=5
chr18	25632031	246728_2	N	]chr18:25631977]N	1623.02	LOW	SVTYPE=BND;POS=25631977;STRANDS=+-:52;CIPOS=-10,9;CIEND=-10,9;CIPOS95=0,0;CIEND95=0,0;MATEID=246728_1;EVENT=246728;SECONDARY;SU=52;PE=0;SR=52;ALG=PROD;AF=0.000171;NSAMP=5;MSQ=230.18;RECLASSIFIED;AC=5;AN=29246;NFAM=5
chr18	25674477	246729	N	<DEL>	720.88	PASS	SVTYPE=DEL;POS=25674477;SVLEN=-169;END=25674646;STRANDS=+-:17;CIPOS=-10,9;CIEND=-10,9;CIPOS95=0,0;CIEND95=0,0;SU=17;PE=0;SR=17;ALG=PROD;AF=3.419e-05;NSAMP=1;MSQ=719.45;AC=1;AN=29246;NFAM=1
chr18	25688175	246730_1	N	N[chr18:25688239[	308.8	PASS	SVTYPE=BND;POS=25688175;STRANDS=+-:11;CIPOS=-3,2;CIEND=-3,2;CIPOS95=0,0;CIEND95=0,0;MATEID=246730_2;EVENT=246730;SU=11;PE=0;SR=11;ALG=PROD;AF=3.419e-05;NSAMP=1;MSQ=308.78;RECLASSIFIED;AC=1;AN=29246;NFAM=1
chr18	25688239	246730_2	N	]chr18:25688175]N	308.8	PASS	SVTYPE=BND;POS=25688175;STRANDS=+-:11;CIPOS=-3,2;CIEND=-3,2;CIPOS95=0,0;CIEND95=0,0;MATEID=246730_1;EVENT=246730;SECONDARY;SU=11;PE=0;SR=11;ALG=PROD;AF=3.419e-05;NSAMP=1;MSQ=308.78;RECLASSIFIED;AC=1;AN=29246;NFAM=1
chr18	25698982	87145_2	N	N[chr5:59403130[	125.47	LOW	SVTYPE=BND;POS=25698982;STRANDS=-+:5;CIPOS=-10,9;CIEND=-10,9;CIPOS95=0,0;CIEND95=0,0;MATEID=87145_1;EVENT=87145;SECONDARY;SU=5;PE=0;SR=5;ALG=PROD;AF=0.0002052;NSAMP=6;MSQ=11.21;AC=6;AN=29246;NFAM=6
chr18	25720566	569814_1	N	[chr18:27091485[N	245.47	LOW	SVTYPE=BND;POS=25720566;STRANDS=--:16;IMPRECISE;CIPOS=-457,29;CIEND=-342,29;CIPOS95=-67,29;CIEND95=-44,29;MATEID=569814_2;EVENT=569814;SU=16;PE=16;SR=0;ALG=PROD;AF=6.839e-05;NSAMP=2;MSQ=122.73;AC=2;AN=29246;NFAM=2
chr18	25720809	569815_1	N	N]chr18:27091351]	161.25	LOW	SVTYPE=BND;POS=25720809;STRANDS=++:10;IMPRECISE;CIPOS=-30,433;CIEND=-30,512;CIPOS95=-30,62;CIEND95=-30,80;MATEID=569815_2;EVENT=569815;SU=10;PE=10;SR=0;ALG=PROD;AF=3.419e-05;NSAMP=1;MSQ=59.8;AC=1;AN=29246;NFAM=1
chr18	25727577	488632	N	<DUP>	170.06	PASS	SVTYPE=DUP;POS=25727577;SVLEN=8399;END=25735976;STRANDS=-+:18;CIPOS=-10,9;CIEND=-4,4;CIPOS95=0,0;CIEND95=0,0;SU=18;PE=12;SR=6;ALG=PROD;AF=3.419e-05;NSAMP=1;MSQ=169.47;AC=1;AN=29246;NFAM=1
chr18	25756976	246732	N	<DEL>	1158.88	PASS	SVTYPE=DEL;POS=25756976;SVLEN=-198;END=25757174;STRANDS=+-:47;CIPOS=-7,7;CIEND=-10,9;CIPOS95=0,0;CIEND95=0,0;SU=47;PE=3;SR=44;ALG=PROD;AF=6.839e-05;NSAMP=2;MSQ=248.53;AC=2;AN=29246;NFAM=2
chr18	25791164	5733_2	N	]chr1:233826464]N	109270	LOW	SVTYPE=BND;POS=25791164;STRANDS=+-:304;IMPRECISE;CIPOS=-435,3;CIEND=-10,227;CIPOS95=-46,3;CIEND95=-2,2;MATEID=5733_1;EVENT=5733;SECONDARY;SU=304;PE=304;SR=0;ALG=PROD;AF=0.08165;NSAMP=2388;MSQ=29.34;AC=2388;AN=29246;NFAM=2334
chr18	25791296	28510_2	N	N]chr12:58075717]	7775.92	LOW	SVTYPE=BND;POS=25791296;STRANDS=++:12;IMPRECISE;CIPOS=-28,658;CIEND=-50,539;CIPOS95=-28,101;CIEND95=-50,54;MATEID=28510_1;EVENT=28510;SECONDARY;SU=12;PE=12;SR=0;ALG=PROD;AF=0.01036;NSAMP=303;MSQ=18.06;AC=303;AN=29246;NFAM=303
chr18	25806326	246734_1	N	N[chr18:25810934[	12222.7	PASS	SVTYPE=BND;POS=25806326;STRANDS=+-:529;CIPOS=-2,1;CIEND=-2,1;CIPOS95=0,0;CIEND95=0,0;MATEID=246734_2;EVENT=246734;SU=529;PE=306;SR=223;ALG=PROD;AF=0.0006497;NSAMP=19;MSQ=443.87;RECLASSIFIED;AC=19;AN=29246;NFAM=19
chr18	25810934	246734_2	N	]chr18:25806326]N	12222.7	PASS	SVTYPE=BND;POS=25806326;STRANDS=+-:529;CIPOS=-2,1;CIEND=-2,1;CIPOS95=0,0;CIEND95=0,0;MATEID=246734_1;EVENT=246734;SECONDARY;SU=529;PE=306;SR=223;ALG=PROD;AF=0.0006497;NSAMP=19;MSQ=443.87;RECLASSIFIED;AC=19;AN=29246;NFAM=19
chr18	25821901	246736	N	<DEL>	1786.57	PASS	SVTYPE=DEL;POS=25821901;SVLEN=-9130;END=25831031;STRANDS=+-:76;CIPOS=-24,22;CIEND=-24,22;CIPOS95=0,0;CIEND95=0,0;SU=76;PE=45;SR=31;ALG=PROD;AF=0.0001026;NSAMP=3;MSQ=595.52;AC=3;AN=29246;NFAM=3
chr18	25838082	246737	N	<DEL>	689.45	PASS	SVTYPE=DEL;POS=25838082;SVLEN=-1768;END=25839850;STRANDS=+-:28;CIPOS=-3,2;CIEND=-3,0;CIPOS95=0,0;CIEND95=0,0;SU=28;PE=17;SR=11;ALG=PROD;AF=3.419e-05;NSAMP=1;MSQ=689.45;AC=1;AN=29246;NFAM=1
chr18	25853276	28511_2	N	N[chr12:105831246[	470.22	LOW	SVTYPE=BND;POS=25853276;STRANDS=-+:4;CIPOS=-9,8;CIEND=-9,8;CIPOS95=0,0;CIEND95=0,0;MATEID=28511_1;EVENT=28511;SECONDARY;SU=4;PE=0;SR=4;ALG=PROD;AF=0.0006497;NSAMP=19;MSQ=16.8;AC=19;AN=29246;NFAM=19
chr18	25855800	40201_1	N	N]chrX:783067]	7968.63	LOW	SVTYPE=BND;POS=25855800;STRANDS=++:8;CIPOS=-29,28;CIEND=-29,28;CIPOS95=0,0;CIEND95=0,0;MATEID=40201_2;EVENT=40201;SU=8;PE=0;SR=8;ALG=PROD;AF=0.00995;NSAMP=291;MSQ=21.76;AC=291;AN=29246;NFAM=290
chr18	25863824	246738	N	<DEL>	188.8	PASS	SVTYPE=DEL;POS=25863824;SVLEN=-74;END=25863898;STRANDS=+-:8;CIPOS=-10,9;CIEND=-10,9;CIPOS95=0,0;CIEND95=0,0;SU=8;PE=0;SR=8;ALG=PROD;AF=3.419e-05;NSAMP=1;MSQ=188.8;AC=1;AN=29246;NFAM=1
chr18	25869797	246739_1	N	N[chr18:25869851[	203.94	LOW	SVTYPE=BND;POS=25869797;STRANDS=+-:8;CIPOS=-10,9;CIEND=-8,9;CIPOS95=0,0;CIEND95=0,0;MATEID=246739_2;EVENT=246739;SU=8;PE=0;SR=8;ALG=PROD;AF=3.419e-05;NSAMP=1;MSQ=203.77;RECLASSIFIED;AC=1;AN=29246;NFAM=1
chr18	25869851	246739_2	N	]chr18:25869797]N	203.94	LOW	SVTYPE=BND;POS=25869797;STRANDS=+-:8;CIPOS=-8,9;CIEND=-10,9;CIPOS95=0,0;CIEND95=0,0;MATEID=246739_1;EVENT=246739;SECONDARY;SU=8;PE=0;SR=8;ALG=PROD;AF=3.419e-05;NSAMP=1;MSQ=203.77;RECLASSIFIED;AC=1;AN=29246;NFAM=1
chr18	25887655	24972_2	N	N[chr11:111215889[	1.48409e+06	LOW	SVTYPE=BND;POS=25887655;STRANDS=-+:12;CIPOS=-29,26;CIEND=-29,28;CIPOS95=0,0;CIEND95=0,0;MATEID=24972_1;EVENT=24972;SECONDARY;SU=12;PE=0;SR=12;ALG=PROD;AF=0.2983;NSAMP=8724;MSQ=101.2;AC=8725;AN=29246;NFAM=8176
chr18	25887655	24973_2	N	N]chr11:97396945]	1.32829e+06	LOW	SVTYPE=BND;POS=25887655;STRANDS=++:5;CIPOS=-30,29;CIEND=-30,29;CIPOS95=0,0;CIEND95=0,0;MATEID=24973_1;EVENT=24973;SECONDARY;SU=5;PE=0;SR=5;ALG=PROD;AF=0.2799;NSAMP=8187;MSQ=97.23;AC=8187;AN=29246;NFAM=7708
chr18	25887655	35524_2	N	N[chr15:54647324[	1.82169e+06	LOW	SVTYPE=BND;POS=25887655;STRANDS=+-:322,-+:4738;IMPRECISE;CIPOS=-763,775;CIEND=-921,845;CIPOS95=-101,101;CIEND95=-181,181;MATEID=35524_1;EVENT=35524;SECONDARY;SU=5060;PE=5060;SR=0;ALG=SUM;AF=0.2711;NSAMP=7930;MSQ=141.14;AC=7930;AN=29246;NFAM=7514
chr18	25887655	76689_2	N	N]chr4:74680635]	983656	LOW	SVTYPE=BND;POS=25887655;STRANDS=++:987;IMPRECISE;CIPOS=-2,255;CIEND=-2,291;CIPOS95=-2,8;CIEND95=-2,37;MATEID=76689_1;EVENT=76689;SECONDARY;SU=987;PE=987;SR=0;ALG=PROD;AF=0.239;NSAMP=6990;MSQ=88.02;AC=6991;AN=29246;NFAM=6645
chr18	25887655	76842_2	N	[chr4:74680501[N	325911	LOW	SVTYPE=BND;POS=25887655;STRANDS=--:9640;CIPOS=-7,1;CIEND=-8,2;CIPOS95=0,0;CIEND95=0,0;MATEID=76842_1;EVENT=76842;SECONDARY;SU=9640;PE=9632;SR=8;AF=0.1441;NSAMP=4213;MSQ=49.67;AC=4213;AN=29246;NFAM=4077
chr18	25887655	87146_2	N	N]chr5:32698998]	3.14148e+06	LOW	SVTYPE=BND;POS=25887655;STRANDS=++:101062;CIPOS=0,0;CIEND=0,0;CIPOS95=0,0;CIEND95=0,0;MATEID=87146_1;EVENT=87146;SECONDARY;SU=101062;PE=184;SR=100878;AF=0.3588;NSAMP=10493;MSQ=183.32;AC=10493;AN=29246;NFAM=9835
chr18	25891455	246740_1	N	N[chr18:25892054[	56952.1	PASS	SVTYPE=BND;POS=25891455;STRANDS=+-:2104;CIPOS=0,0;CIEND=0,0;CIPOS95=0,0;CIEND95=0,0;MATEID=246740_2;EVENT=246740;SU=2104;PE=1191;SR=913;ALG=PROD;AF=0.001983;NSAMP=58;MSQ=588.17;RECLASSIFIED;AC=58;AN=29246;NFAM=58
chr18	25892054	246740_2	N	]chr18:25891455]N	56952.1	PASS	SVTYPE=BND;POS=25891455;STRANDS=+-:2104;CIPOS=0,0;CIEND=0,0;CIPOS95=0,0;CIEND95=0,0;MATEID=246740_1;EVENT=246740;SECONDARY;SU=2104;PE=1191;SR=913;ALG=PROD;AF=0.001983;NSAMP=58;MSQ=588.17;RECLASSIFIED;AC=58;AN=29246;NFAM=58
chr18	25893617	246741	N	<DEL>	5.09635e+06	PASS	SVTYPE=DEL;POS=25893617;SVLEN=-69;END=25893686;STRANDS=+-:165205;CIPOS=0,0;CIEND=0,0;CIPOS95=0,0;CIEND95=0,0;SU=165205;PE=698;SR=164507;AF=0.3456;NSAMP=8295;MSQ=379.5;MEDGQR=10.43;Q10GQR=4.18;AC=10107;AN=29246;NFAM=7811
chr18	25898810	246742_1	N	N[chr18:25925478[	7151.77	PASS	SVTYPE=BND;POS=25898810;STRANDS=+-:303;CIPOS=-4,5;CIEND=-4,2;CIPOS95=0,0;CIEND95=0,0;MATEID=246742_2;EVENT=246742;SU=303;PE=197;SR=106;ALG=PROD;AF=0.0003077;NSAMP=9;MSQ=592.81;RECLASSIFIED;AC=9;AN=29246;NFAM=9
chr18	25900445	246743_1	N	N[chr18:25900527[	491.58	LOW	SVTYPE=BND;POS=25900445;STRANDS=+-:17;CIPOS=-25,23;CIEND=-24,23;CIPOS95=0,0;CIEND95=0,0;MATEID=246743_2;EVENT=246743;SU=17;PE=0;SR=17;ALG=PROD;AF=6.839e-05;NSAMP=2;MSQ=245.79;RECLASSIFIED;AC=2;AN=29246;NFAM=2
chr18	25900527	246743_2	N	]chr18:25900445]N	491.58	LOW	SVTYPE=BND;POS=25900445;STRANDS=+-:17;CIPOS=-24,23;CIEND=-25,23;CIPOS95=0,0;CIEND95=0,0;MATEID=246743_1;EVENT=246743;SECONDARY;SU=17;PE=0;SR=17;ALG=PROD;AF=6.839e-05;NSAMP=2;MSQ=245.79;RECLASSIFIED;AC=2;AN=29246;NFAM=2
chr18	25902879	246744	N	<DEL>	722.13	PASS	SVTYPE=DEL;POS=25902879;SVLEN=-19542;END=25922421;STRANDS=+-:32;CIPOS=-2,1;CIEND=-2,0;CIPOS95=0,0;CIEND95=0,0;SU=32;PE=16;SR=16;ALG=PROD;AF=3.419e-05;NSAMP=1;MSQ=722.13;AC=1;AN=29246;NFAM=1
chr18	25904170	569816	N	<INV>	956.65	LOW	SVTYPE=INV;POS=25904170;SVLEN=780;END=25904950;STRANDS=++:13,--:13;IMPRECISE;CIPOS=-581,100;CIEND=-476,59;CIPOS95=-159,100;CIEND95=-165,59;SU=26;PE=26;SR=0;ALG=SUM;AF=0.000889;NSAMP=26;MSQ=35.72;RETAINED;AC=26;AN=29246;NFAM=26
chr18	25914805	246745	N	<DEL>	506.22	PASS	SVTYPE=DEL;POS=25914805;SVLEN=-3838;END=25918643;STRANDS=+-:25;CIPOS=-26,26;CIEND=-30,28;CIPOS95=0,0;CIEND95=0,0;SU=25;PE=17;SR=8;ALG=PROD;AF=6.839e-05;NSAMP=2;MSQ=253.11;AC=2;AN=29246;NFAM=2
chr18	25916082	246746	N	<DEL>	661.05	PASS	SVTYPE=DEL;POS=25916082;SVLEN=-682;END=25916764;STRANDS=+-:29;CIPOS=-2,1;CIEND=-10,9;CIPOS95=0,0;CIEND95=0,0;SU=29;PE=17;SR=12;ALG=PROD;AF=3.419e-05;NSAMP=1;MSQ=659.33;AC=1;AN=29246;NFAM=1
chr18	25922513	96462_2	N	[chr6:32504785[N	3138.5	LOW	SVTYPE=BND;POS=25922513;STRANDS=--:157;IMPRECISE;CIPOS=-1109,49;CIEND=-985,143;CIPOS95=-180,49;CIEND95=-102,102;MATEID=96462_1;EVENT=96462;SECONDARY;SU=157;PE=157;SR=0;ALG=SUM;AF=0.004103;NSAMP=120;MSQ=18.92;AC=120;AN=29246;NFAM=120
chr18	25922557	96463_2	N	N]chr6:32502468]	438.1	LOW	SVTYPE=BND;POS=25922557;STRANDS=++:12;IMPRECISE;CIPOS=-28,578;CIEND=-30,346;CIPOS95=-28,125;CIEND95=-30,48;MATEID=96463_1;EVENT=96463;SECONDARY;SU=12;PE=12;SR=0;ALG=PROD;AF=0.0006155;NSAMP=18;MSQ=19.12;AC=18;AN=29246;NFAM=18
chr18	25925478	246742_2	N	]chr18:25898810]N	7151.77	PASS	SVTYPE=BND;POS=25898810;STRANDS=+-:303;CIPOS=-4,2;CIEND=-4,5;CIPOS95=0,0;CIEND95=0,0;MATEID=246742_1;EVENT=246742;SECONDARY;SU=303;PE=197;SR=106;ALG=PROD;AF=0.0003077;NSAMP=9;MSQ=592.81;RECLASSIFIED;AC=9;AN=29246;NFAM=9
chr18	25927774	488633_1	N	]chr18:25930922]N	12101.9	PASS	SVTYPE=BND;POS=25927774;STRANDS=-+:920;CIPOS=-2,0;CIEND=-2,1;CIPOS95=0,0;CIEND95=0,0;MATEID=488633_2;EVENT=488633;SU=920;PE=622;SR=298;ALG=PROD;AF=0.0007864;NSAMP=23;MSQ=298.19;RECLASSIFIED;AC=23;AN=29246;NFAM=21
chr18	25928137	246747_1	N	N[chr18:25930926[	17832	PASS	SVTYPE=BND;POS=25928137;STRANDS=+-:788;CIPOS=-2,2;CIEND=-3,1;CIPOS95=0,0;CIEND95=0,0;MATEID=246747_2;EVENT=246747;SU=788;PE=591;SR=197;ALG=PROD;AF=0.0007522;NSAMP=22;MSQ=443.83;RECLASSIFIED;AC=22;AN=29246;NFAM=20
chr18	25930922	488633_2	N	N[chr18:25927774[	12101.9	PASS	SVTYPE=BND;POS=25927774;STRANDS=-+:920;CIPOS=-2,1;CIEND=-2,0;CIPOS95=0,0;CIEND95=0,0;MATEID=488633_1;EVENT=488633;SECONDARY;SU=920;PE=622;SR=298;ALG=PROD;AF=0.0007864;NSAMP=23;MSQ=298.19;RECLASSIFIED;AC=23;AN=29246;NFAM=21
chr18	25930926	246747_2	N	]chr18:25928137]N	17832	PASS	SVTYPE=BND;POS=25928137;STRANDS=+-:788;CIPOS=-3,1;CIEND=-2,2;CIPOS95=0,0;CIEND95=0,0;MATEID=246747_1;EVENT=246747;SECONDARY;SU=788;PE=591;SR=197;ALG=PROD;AF=0.0007522;NSAMP=22;MSQ=443.83;RECLASSIFIED;AC=22;AN=29246;NFAM=20
chr18	25939415	246748	N	<DEL>	620.22	PASS	SVTYPE=DEL;POS=25939415;SVLEN=-74;END=25939489;STRANDS=+-:19;CIPOS=-1,0;CIEND=-1,0;CIPOS95=0,0;CIEND95=0,0;SU=19;PE=0;SR=19;ALG=PROD;AF=3.42e-05;NSAMP=1;MSQ=596.59;AC=1;AN=29244;NFAM=1
chr18	25957493	488634	N	<DUP>	310.89	PASS	SVTYPE=DUP;POS=25957493;SVLEN=3248;END=25960741;STRANDS=-+:32;CIPOS=-25,22;CIEND=-24,24;CIPOS95=0,0;CIEND95=0,0;SU=32;PE=17;SR=15;ALG=PROD;AF=6.839e-05;NSAMP=2;MSQ=154.69;AC=2;AN=29246;NFAM=2
chr18	25978212	39637_1	N	N]chr19:13190436]	2724.63	LOW	SVTYPE=BND;POS=25978212;STRANDS=++:249;CIPOS=-3,3;CIEND=-3,3;CIPOS95=0,0;CIEND95=0,0;MATEID=39637_2;EVENT=39637;SU=249;PE=0;SR=249;ALG=PROD;AF=0.00171;NSAMP=50;MSQ=32.3;AC=50;AN=29246;NFAM=50
chr18	25986285	39730_1	N	]chr19:33566264]N	72445.5	LOW	SVTYPE=BND;POS=25986285;STRANDS=-+:222;CIPOS=-3,3;CIEND=-3,3;CIPOS95=0,0;CIEND95=0,0;MATEID=39730_2;EVENT=39730;SU=222;PE=0;SR=222;ALG=PROD;AF=0.03785;NSAMP=1098;MSQ=41.62;AC=1107;AN=29246;NFAM=1063
chr18	25989558	246752_1	N	N[chr18:25989685[	15431	LOW	SVTYPE=BND;POS=25989558;STRANDS=+-:145;CIPOS=-3,8;CIEND=-5,4;CIPOS95=0,0;CIEND95=0,0;MATEID=246752_2;EVENT=246752;SU=145;PE=15;SR=130;ALG=PROD;AF=0.008069;NSAMP=228;MSQ=55.63;RECLASSIFIED;AC=236;AN=29246;NFAM=223
chr18	25989685	246752_2	N	]chr18:25989558]N	15431	LOW	SVTYPE=BND;POS=25989558;STRANDS=+-:145;CIPOS=-5,4;CIEND=-3,8;CIPOS95=0,0;CIEND95=0,0;MATEID=246752_1;EVENT=246752;SECONDARY;SU=145;PE=15;SR=130;ALG=PROD;AF=0.008069;NSAMP=228;MSQ=55.63;RECLASSIFIED;AC=236;AN=29246;NFAM=223
chr18	25995664	39789_1	N	N[chr20:2824397[	475.07	LOW	SVTYPE=BND;POS=25995664;STRANDS=+-:14;IMPRECISE;CIPOS=-28,504;CIEND=-480,29;CIPOS95=-28,126;CIEND95=-111,29;MATEID=39789_2;EVENT=39789;SU=14;PE=14;SR=0;ALG=PROD;AF=0.0001026;NSAMP=3;MSQ=76.88;AC=3;AN=29246;NFAM=3
chr18	26012357	569819_1	N	[chr18:26013024[N	18.34	LOW	SVTYPE=BND;POS=26012357;STRANDS=--:4;IMPRECISE;CIPOS=-308,9;CIEND=-269,9;CIPOS95=-72,2;CIEND95=-74,2;MATEID=569819_2;EVENT=569819;SU=4;PE=4;SR=0;ALG=PROD;AF=3.419e-05;NSAMP=1;MSQ=17.85;AC=1;AN=29246;NFAM=1
chr18	26013024	569819_2	N	[chr18:26012357[N	18.34	LOW	SVTYPE=BND;POS=26013024;STRANDS=--:4;IMPRECISE;CIPOS=-269,9;CIEND=-308,9;CIPOS95=-74,2;CIEND95=-72,2;MATEID=569819_1;EVENT=569819;SECONDARY;SU=4;PE=4;SR=0;ALG=PROD;AF=3.419e-05;NSAMP=1;MSQ=17.85;AC=1;AN=29246;NFAM=1
chr18	26041494	246754	N	<DEL>	467.46	PASS	SVTYPE=DEL;POS=26041494;SVLEN=-8537;END=26050031;STRANDS=+-:22;CIPOS=-3,2;CIEND=-3,1;CIPOS95=0,0;CIEND95=0,0;SU=22;PE=12;SR=10;ALG=PROD;AF=3.419e-05;NSAMP=1;MSQ=467.46;AC=1;AN=29246;NFAM=1
chr18	26053317	246755_1	N	N[chr18:26053677[	82562.1	PASS	SVTYPE=BND;POS=26053317;STRANDS=+-:2028;CIPOS=0,0;CIEND=0,0;CIPOS95=0,0;CIEND95=0,0;MATEID=246755_2;EVENT=246755;SU=2028;PE=485;SR=1543;ALG=PROD;AF=0.006804;NSAMP=199;MSQ=362.73;RECLASSIFIED;AC=199;AN=29246;NFAM=192
chr18	26053677	246755_2	N	]chr18:26053317]N	82562.1	PASS	SVTYPE=BND;POS=26053317;STRANDS=+-:2028;CIPOS=0,0;CIEND=0,0;CIPOS95=0,0;CIEND95=0,0;MATEID=246755_1;EVENT=246755;SECONDARY;SU=2028;PE=485;SR=1543;ALG=PROD;AF=0.006804;NSAMP=199;MSQ=362.73;RECLASSIFIED;AC=199;AN=29246;NFAM=192
chr18	26063209	112025_2	N	N]chr8:114348631]	366.13	LOW	SVTYPE=BND;POS=26063209;STRANDS=++:8;CIPOS=-29,28;CIEND=-29,28;CIPOS95=0,0;CIEND95=0,0;MATEID=112025_1;EVENT=112025;SECONDARY;SU=8;PE=0;SR=8;ALG=PROD;AF=0.0006839;NSAMP=20;MSQ=17.57;AC=20;AN=29246;NFAM=20
chr18	26063209	87147_2	N	N]chr5:154505017]	136.57	LOW	SVTYPE=BND;POS=26063209;STRANDS=++:6;CIPOS=-6,5;CIEND=-6,5;CIPOS95=0,0;CIEND95=0,0;MATEID=87147_1;EVENT=87147;SECONDARY;SU=6;PE=0;SR=6;ALG=PROD;AF=6.839e-05;NSAMP=2;MSQ=56.8;AC=2;AN=29246;NFAM=2
chr18	26065824	24974_2	N	N]chr11:76950396]	160189	LOW	SVTYPE=BND;POS=26065824;STRANDS=++:4;CIPOS=-9,8;CIEND=-9,8;CIPOS95=0,0;CIEND95=0,0;MATEID=24974_1;EVENT=24974;SECONDARY;SU=4;PE=0;SR=4;ALG=PROD;AF=0.1196;NSAMP=3488;MSQ=26.18;AC=3497;AN=29246;NFAM=3353
chr18	26072490	96465_2	N	N[chr6:27483701[	263.12	LOW	SVTYPE=BND;POS=26072490;STRANDS=-+:18;IMPRECISE;CIPOS=-28,351;CIEND=-392,29;CIPOS95=-28,73;CIEND95=-73,29;MATEID=96465_1;EVENT=96465;SECONDARY;SU=18;PE=18;SR=0;ALG=PROD;AF=6.839e-05;NSAMP=2;MSQ=131.56;AC=2;AN=29246;NFAM=1
chr18	26074645	246756_1	N	N[chr18:26074842[	270.21	LOW	SVTYPE=BND;POS=26074645;STRANDS=+-:9;CIPOS=-4,3;CIEND=-4,3;CIPOS95=0,0;CIEND95=0,0;MATEID=246756_2;EVENT=246756;SU=9;PE=0;SR=9;ALG=PROD;AF=6.844e-05;NSAMP=2;MSQ=104.8;RECLASSIFIED;AC=2;AN=29224;NFAM=2
chr18	26074842	246756_2	N	]chr18:26074645]N	270.21	LOW	SVTYPE=BND;POS=26074645;STRANDS=+-:9;CIPOS=-4,3;CIEND=-4,3;CIPOS95=0,0;CIEND95=0,0;MATEID=246756_1;EVENT=246756;SECONDARY;SU=9;PE=0;SR=9;ALG=PROD;AF=6.844e-05;NSAMP=2;MSQ=104.8;RECLASSIFIED;AC=2;AN=29224;NFAM=2
chr18	26101393	105046_2	N	N[chr7:38924230[	20.7	LOW	SVTYPE=BND;POS=26101393;STRANDS=-+:5;CIPOS=-10,9;CIEND=-10,9;CIPOS95=0,0;CIEND95=0,0;MATEID=105046_1;EVENT=105046;SECONDARY;SU=5;PE=0;SR=5;ALG=PROD;AF=3.419e-05;NSAMP=1;MSQ=20.7;AC=1;AN=29246;NFAM=1
chr18	26106811	246759	N	<DEL>	820.95	PASS	SVTYPE=DEL;POS=26106811;SVLEN=-3038;END=26109849;STRANDS=+-:38;IMPRECISE;CIPOS=-30,304;CIEND=-208,29;CIPOS95=-25,25;CIEND95=-16,16;SU=38;PE=38;SR=0;ALG=PROD;AF=6.839e-05;NSAMP=2;MSQ=410.48;AC=2;AN=29246;NFAM=1
chr18	26120337	246761_1	N	N[chr18:26120590[	138.16	LOW	SVTYPE=BND;POS=26120337;STRANDS=+-:15;CIPOS=-26,25;CIEND=-26,25;CIPOS95=0,0;CIEND95=0,0;MATEID=246761_2;EVENT=246761;SU=15;PE=0;SR=15;ALG=PROD;AF=0.0002393;NSAMP=7;MSQ=16.75;RECLASSIFIED;AC=7;AN=29246;NFAM=7
chr18	26120590	246761_2	N	]chr18:26120337]N	138.16	LOW	SVTYPE=BND;POS=26120337;STRANDS=+-:15;CIPOS=-26,25;CIEND=-26,25;CIPOS95=0,0;CIEND95=0,0;MATEID=246761_1;EVENT=246761;SECONDARY;SU=15;PE=0;SR=15;ALG=PROD;AF=0.0002393;NSAMP=7;MSQ=16.75;RECLASSIFIED;AC=7;AN=29246;NFAM=7
chr18	26120645	246762_1	N	N[chr18:26120894[	125.56	LOW	SVTYPE=BND;POS=26120645;STRANDS=+-:20;CIPOS=-10,9;CIEND=-10,9;CIPOS95=0,0;CIEND95=0,0;MATEID=246762_2;EVENT=246762;SU=20;PE=0;SR=20;ALG=PROD;AF=6.839e-05;NSAMP=2;MSQ=22.52;RECLASSIFIED;AC=2;AN=29246;NFAM=2
chr18	26120894	246762_2	N	]chr18:26120645]N	125.56	LOW	SVTYPE=BND;POS=26120645;STRANDS=+-:20;CIPOS=-10,9;CIEND=-10,9;CIPOS95=0,0;CIEND95=0,0;MATEID=246762_1;EVENT=246762;SECONDARY;SU=20;PE=0;SR=20;ALG=PROD;AF=6.839e-05;NSAMP=2;MSQ=22.52;RECLASSIFIED;AC=2;AN=29246;NFAM=2
chr18	26125839	488635_1	N	]chr18:26129108]N	465.49	LOW	SVTYPE=BND;POS=26125839;STRANDS=-+:40;CIPOS=-22,20;CIEND=-30,29;CIPOS95=0,0;CIEND95=0,0;MATEID=488635_2;EVENT=488635;SU=40;PE=20;SR=20;ALG=PROD;AF=6.839e-05;NSAMP=2;MSQ=232.75;RECLASSIFIED;AC=2;AN=29246;NFAM=2
chr18	26126019	246763_1	N	N[chr18:26129202[	772.85	PASS	SVTYPE=BND;POS=26126019;STRANDS=+-:39;CIPOS=-30,26;CIEND=-27,24;CIPOS95=0,0;CIEND95=0,0;MATEID=246763_2;EVENT=246763;SU=39;PE=24;SR=15;ALG=PROD;AF=6.839e-05;NSAMP=2;MSQ=386.42;RECLASSIFIED;AC=2;AN=29246;NFAM=2
chr18	26128577	96466_2	N	[chr6:26514200[N	315501	LOW	SVTYPE=BND;POS=26128577;STRANDS=--:24;CIPOS=-9,8;CIEND=-9,8;CIPOS95=0,0;CIEND95=0,0;MATEID=96466_1;EVENT=96466;SECONDARY;SU=24;PE=3;SR=21;ALG=PROD;AF=0.136;NSAMP=3950;MSQ=46.08;AC=3977;AN=29246;NFAM=3748
chr18	26128626	37032_2	N	N[chr16:31522821[	115423	LOW	SVTYPE=BND;POS=26128626;STRANDS=-+:9;IMPRECISE;CIPOS=-29,25;CIEND=-29,28;CIPOS95=-1,1;CIEND95=0,0;MATEID=37032_1;EVENT=37032;SECONDARY;SU=9;PE=0;SR=9;ALG=PROD;AF=0.08911;NSAMP=2555;MSQ=32.12;AC=2606;AN=29246;NFAM=2478
chr18	26128633	47304_2	N	N[chr2:158083868[	294.29	LOW	SVTYPE=BND;POS=26128633;STRANDS=-+:4;CIPOS=-9,8;CIEND=-9,8;CIPOS95=0,0;CIEND95=0,0;MATEID=47304_1;EVENT=47304;SECONDARY;SU=4;PE=0;SR=4;ALG=PROD;AF=0.0005129;NSAMP=15;MSQ=17.73;AC=15;AN=29246;NFAM=15
chr18	26129108	488635_2	N	N[chr18:26125839[	465.49	LOW	SVTYPE=BND;POS=26125839;STRANDS=-+:40;CIPOS=-30,29;CIEND=-22,20;CIPOS95=0,0;CIEND95=0,0;MATEID=488635_1;EVENT=488635;SECONDARY;SU=40;PE=20;SR=20;ALG=PROD;AF=6.839e-05;NSAMP=2;MSQ=232.75;RECLASSIFIED;AC=2;AN=29246;NFAM=2
chr18	26129202	246763_2	N	]chr18:26126019]N	772.85	PASS	SVTYPE=BND;POS=26126019;STRANDS=+-:39;CIPOS=-27,24;CIEND=-30,26;CIPOS95=0,0;CIEND95=0,0;MATEID=246763_1;EVENT=246763;SECONDARY;SU=39;PE=24;SR=15;ALG=PROD;AF=6.839e-05;NSAMP=2;MSQ=386.42;RECLASSIFIED;AC=2;AN=29246;NFAM=2
chr18	26167001	569821_1	N	N]chr18:26167961]	305.73	PASS	SVTYPE=BND;POS=26167001;STRANDS=++:15;IMPRECISE;CIPOS=-10,9;CIEND=-10,9;CIPOS95=-1,2;CIEND95=-1,3;MATEID=569821_2;EVENT=569821;SU=15;PE=14;SR=1;ALG=PROD;AF=3.419e-05;NSAMP=1;MSQ=305.46;AC=1;AN=29246;NFAM=1
chr18	26167007	569820_1	N	[chr18:26167541[N	131.62	LOW	SVTYPE=BND;POS=26167007;STRANDS=--:12;CIPOS=-7,4;CIEND=-7,3;CIPOS95=0,0;CIEND95=0,0;MATEID=569820_2;EVENT=569820;SU=12;PE=7;SR=5;ALG=PROD;AF=3.419e-05;NSAMP=1;MSQ=131.62;AC=1;AN=29246;NFAM=1
chr18	26167541	569820_2	N	[chr18:26167007[N	131.62	LOW	SVTYPE=BND;POS=26167541;STRANDS=--:12;CIPOS=-7,3;CIEND=-7,4;CIPOS95=0,0;CIEND95=0,0;MATEID=569820_1;EVENT=569820;SECONDARY;SU=12;PE=7;SR=5;ALG=PROD;AF=3.419e-05;NSAMP=1;MSQ=131.62;AC=1;AN=29246;NFAM=1
chr18	26167849	246764	N	<DEL>	7.04552e+06	PASS	SVTYPE=DEL;POS=26167849;SVLEN=-3509;END=26171358;STRANDS=+-:250809;CIPOS=0,0;CIEND=0,0;CIPOS95=0,0;CIEND95=0,0;SU=250809;PE=142080;SR=108729;ALG=PROD;AF=0.3073;NSAMP=6879;MSQ=717.73;MEDGQR=4.86;Q10GQR=4.55;AC=8988;AN=29246;NFAM=6571
chr18	26167961	569821_2	N	N]chr18:26167001]	305.73	PASS	SVTYPE=BND;POS=26167961;STRANDS=++:15;IMPRECISE;CIPOS=-10,9;CIEND=-10,9;CIPOS95=-1,3;CIEND95=-1,2;MATEID=569821_1;EVENT=569821;SECONDARY;SU=15;PE=14;SR=1;ALG=PROD;AF=3.419e-05;NSAMP=1;MSQ=305.46;AC=1;AN=29246;NFAM=1
chr18	26171562	569822_1	N	N]chr18:26337564]	9.36	LOW	SVTYPE=BND;POS=26171562;STRANDS=++:4;IMPRECISE;CIPOS=-10,680;CIEND=-10,726;CIPOS95=-2,148;CIEND95=-1,165;MATEID=569822_2;EVENT=569822;SU=4;PE=4;SR=0;ALG=PROD;AF=3.419e-05;NSAMP=1;MSQ=9.36;AC=1;AN=29246;NFAM=1
chr18	26175870	246765	N	<DEL>	1501.96	PASS	SVTYPE=DEL;POS=26175870;SVLEN=-2244;END=26178114;STRANDS=+-:25;CIPOS=-1,0;CIEND=-1,0;CIPOS95=0,0;CIEND95=0,0;SU=25;PE=0;SR=25;ALG=PROD;AF=3.419e-05;NSAMP=1;MSQ=1501.96;AC=1;AN=29246;NFAM=1
chr18	26178208	246766_1	N	N[chr18:26178561[	801.36	LOW	SVTYPE=BND;POS=26178208;STRANDS=+-:5;CIPOS=-10,9;CIEND=-10,9;CIPOS95=0,0;CIEND95=0,0;MATEID=246766_2;EVENT=246766;SU=5;PE=0;SR=5;ALG=PROD;AF=0.0009916;NSAMP=29;MSQ=23.12;RECLASSIFIED;AC=29;AN=29246;NFAM=29
chr18	26178561	246766_2	N	]chr18:26178208]N	801.36	LOW	SVTYPE=BND;POS=26178208;STRANDS=+-:5;CIPOS=-10,9;CIEND=-10,9;CIPOS95=0,0;CIEND95=0,0;MATEID=246766_1;EVENT=246766;SECONDARY;SU=5;PE=0;SR=5;ALG=PROD;AF=0.0009916;NSAMP=29;MSQ=23.12;RECLASSIFIED;AC=29;AN=29246;NFAM=29
chr18	26183014	246768	N	<DEL>	626940	PASS	SVTYPE=DEL;POS=26183014;SVLEN=-3235;END=26186249;STRANDS=+-:33;IMPRECISE;CIPOS=-47,322;CIEND=-121,47;CIPOS95=-31,31;CIEND95=-31,31;SU=33;PE=33;SR=0;ALG=PROD;AF=0.07854;NSAMP=2183;MSQ=168.52;RETAINED;MEDGQR=1.39;Q10GQR=0.67;AC=2297;AN=29246;NFAM=2110
chr18	26183015	21018_2	N	N[chr10:60052218[	183.82	LOW	SVTYPE=BND;POS=26183015;STRANDS=-+:4;CIPOS=-9,8;CIEND=-9,8;CIPOS95=0,0;CIEND95=0,0;MATEID=21018_1;EVENT=21018;SECONDARY;SU=4;PE=0;SR=4;ALG=PROD;AF=0.000171;NSAMP=5;MSQ=22.37;AC=5;AN=29246;NFAM=5
chr18	26195350	488637	N	<DUP>	513.7	PASS	SVTYPE=DUP;POS=26195350;SVLEN=18337;END=26213687;STRANDS=-+:47;IMPRECISE;CIPOS=-30,29;CIEND=-30,29;CIPOS95=-1,1;CIEND95=-1,1;SU=47;PE=44;SR=3;ALG=PROD;AF=3.419e-05;NSAMP=1;MSQ=108.15;AC=1;AN=29246;NFAM=1
chr18	26201054	246769	N	<DEL>	2233.93	PASS	SVTYPE=DEL;POS=26201054;SVLEN=-230;END=26201284;STRANDS=+-:38;CIPOS=-8,5;CIEND=-6,6;CIPOS95=0,0;CIEND95=0,0;SU=38;PE=4;SR=34;ALG=PROD;AF=0.0002735;NSAMP=8;MSQ=277.48;AC=8;AN=29246;NFAM=8
chr18	26203564	64502_2	N	N[chr3:1198736[	220.03	LOW	SVTYPE=BND;POS=26203564;STRANDS=-+:10;CIPOS=-26,25;CIEND=-26,25;CIPOS95=0,0;CIEND95=0,0;MATEID=64502_1;EVENT=64502;SECONDARY;SU=10;PE=0;SR=10;ALG=PROD;AF=6.839e-05;NSAMP=2;MSQ=39.32;AC=2;AN=29246;NFAM=2
chr18	26207761	21019_2	N	N[chr10:114422839[	12.37	LOW	SVTYPE=BND;POS=26207761;STRANDS=-+:4;IMPRECISE;CIPOS=-7,8;CIEND=-10,8;CIPOS95=-1,3;CIEND95=-1,0;MATEID=21019_1;EVENT=21019;SECONDARY;SU=4;PE=0;SR=4;ALG=PROD;AF=3.419e-05;NSAMP=1;MSQ=12.11;AC=1;AN=29246;NFAM=1
chr18	26208676	246770_1	N	N[chr18:26208979[	269.26	LOW	SVTYPE=BND;POS=26208676;STRANDS=+-:20;CIPOS=-28,9;CIEND=-29,28;CIPOS95=0,0;CIEND95=0,0;MATEID=246770_2;EVENT=246770;SU=20;PE=0;SR=20;ALG=PROD;AF=0.0001368;NSAMP=4;MSQ=11.25;RECLASSIFIED;AC=4;AN=29246;NFAM=4
chr18	26208979	246770_2	N	]chr18:26208676]N	269.26	LOW	SVTYPE=BND;POS=26208676;STRANDS=+-:20;CIPOS=-29,28;CIEND=-28,9;CIPOS95=0,0;CIEND95=0,0;MATEID=246770_1;EVENT=246770;SECONDARY;SU=20;PE=0;SR=20;ALG=PROD;AF=0.0001368;NSAMP=4;MSQ=11.25;RECLASSIFIED;AC=4;AN=29246;NFAM=4
chr18	26209649	117113_2	N	N[chr9:9584360[	6296.56	LOW	SVTYPE=BND;POS=26209649;STRANDS=-+:4;CIPOS=-9,8;CIEND=-9,8;CIPOS95=0,0;CIEND95=0,0;MATEID=117113_1;EVENT=117113;SECONDARY;SU=4;PE=0;SR=4;ALG=PROD;AF=0.005129;NSAMP=150;MSQ=22.79;AC=150;AN=29246;NFAM=148
chr18	26209660	33805_2	N	N[chr14:41051836[	15722.3	LOW	SVTYPE=BND;POS=26209660;STRANDS=-+:45;CIPOS=-9,8;CIEND=-9,8;CIPOS95=0,0;CIEND95=0,0;MATEID=33805_1;EVENT=33805;SECONDARY;SU=45;PE=0;SR=45;ALG=PROD;AF=0.01214;NSAMP=355;MSQ=24.59;AC=355;AN=29246;NFAM=349
chr18	26213604	246771_1	N	N[chr18:26213922[	776.71	LOW	SVTYPE=BND;POS=26213604;STRANDS=+-:35;CIPOS=-9,9;CIEND=-9,8;CIPOS95=0,0;CIEND95=0,0;MATEID=246771_2;EVENT=246771;SU=35;PE=0;SR=35;ALG=PROD;AF=0.0002052;NSAMP=6;MSQ=21.28;RECLASSIFIED;AC=6;AN=29246;NFAM=6
chr18	26213922	246771_2	N	]chr18:26213604]N	776.71	LOW	SVTYPE=BND;POS=26213604;STRANDS=+-:35;CIPOS=-9,8;CIEND=-9,9;CIPOS95=0,0;CIEND95=0,0;MATEID=246771_1;EVENT=246771;SECONDARY;SU=35;PE=0;SR=35;ALG=PROD;AF=0.0002052;NSAMP=6;MSQ=21.28;RECLASSIFIED;AC=6;AN=29246;NFAM=6
chr18	26228543	488639_1	N	]chr18:26228937]N	6152.26	LOW	SVTYPE=BND;POS=26228543;STRANDS=-+:691;CIPOS=-1,0;CIEND=-1,1;CIPOS95=0,0;CIEND95=0,0;MATEID=488639_2;EVENT=488639;SU=691;PE=192;SR=499;ALG=PROD;AF=0.000889;NSAMP=26;MSQ=140.12;RECLASSIFIED;AC=26;AN=29246;NFAM=23
chr18	26228606	246773_1	N	N[chr18:26228728[	3218.17	LOW	SVTYPE=BND;POS=26228606;STRANDS=+-:119;CIPOS=-3,3;CIEND=-3,3;CIPOS95=0,0;CIEND95=0,0;MATEID=246773_2;EVENT=246773;SU=119;PE=1;SR=118;ALG=PROD;AF=0.0003761;NSAMP=11;MSQ=155.52;RECLASSIFIED;AC=11;AN=29246;NFAM=11
chr18	26228728	246773_2	N	]chr18:26228606]N	3218.17	LOW	SVTYPE=BND;POS=26228606;STRANDS=+-:119;CIPOS=-3,3;CIEND=-3,3;CIPOS95=0,0;CIEND95=0,0;MATEID=246773_1;EVENT=246773;SECONDARY;SU=119;PE=1;SR=118;ALG=PROD;AF=0.0003761;NSAMP=11;MSQ=155.52;RECLASSIFIED;AC=11;AN=29246;NFAM=11
chr18	26228937	488639_2	N	N[chr18:26228543[	6152.26	LOW	SVTYPE=BND;POS=26228543;STRANDS=-+:691;CIPOS=-1,1;CIEND=-1,0;CIPOS95=0,0;CIEND95=0,0;MATEID=488639_1;EVENT=488639;SECONDARY;SU=691;PE=192;SR=499;ALG=PROD;AF=0.000889;NSAMP=26;MSQ=140.12;RECLASSIFIED;AC=26;AN=29246;NFAM=23
chr18	26234275	246774	N	<DEL>	296.44	PASS	SVTYPE=DEL;POS=26234275;SVLEN=-5881;END=26240156;STRANDS=+-:9;IMPRECISE;CIPOS=-10,400;CIEND=-452,9;CIPOS95=-1,118;CIEND95=-121,2;SU=9;PE=9;SR=0;ALG=PROD;AF=3.419e-05;NSAMP=1;MSQ=296.44;AC=1;AN=29246;NFAM=1
chr18	26244742	105047_2	N	N]chr7:88369152]	29.81	LOW	SVTYPE=BND;POS=26244742;STRANDS=++:4;CIPOS=-9,8;CIEND=-9,8;CIPOS95=0,0;CIEND95=0,0;MATEID=105047_1;EVENT=105047;SECONDARY;SU=4;PE=0;SR=4;ALG=PROD;AF=3.419e-05;NSAMP=1;MSQ=29.81;AC=1;AN=29246;NFAM=1
chr18	26247904	246775	N	<DEL:ME:SINE|Alu|AluJb>	19606.7	PASS	SVTYPE=MEI;POS=26247904;SVLEN=-932;END=26248836;STRANDS=+-:70;IMPRECISE;CIPOS=-40,231;CIEND=-40,48;CIPOS95=-14,14;CIEND95=-2,2;SU=70;PE=70;SR=0;ALG=PROD;AF=0.04083;NSAMP=1194;MSQ=6.28;MEDGQR=0.96;Q10GQR=0.4;AC=1194;AN=29246;NFAM=1147
chr18	26249196	488640	N	<DUP>	1092.4	PASS	SVTYPE=DUP;POS=26249196;SVLEN=8833;END=26258029;STRANDS=-+:98;IMPRECISE;CIPOS=-265,29;CIEND=-31,200;CIPOS95=-12,12;CIEND95=-10,10;SU=98;PE=98;SR=0;ALG=PROD;AF=0.000171;NSAMP=5;MSQ=217.7;AC=5;AN=29246;NFAM=4
chr18	26252390	47305_2	N	N]chr2:155671570]	26.49	LOW	SVTYPE=BND;POS=26252390;STRANDS=++:8;IMPRECISE;CIPOS=-8,502;CIEND=-10,508;CIPOS95=0,97;CIEND95=-1,104;MATEID=47305_1;EVENT=47305;SECONDARY;SU=8;PE=8;SR=0;ALG=PROD;AF=3.419e-05;NSAMP=1;MSQ=26.49;AC=1;AN=29246;NFAM=1
chr18	26257886	21020_2	N	N[chr10:121374139[	41.68	LOW	SVTYPE=BND;POS=26257886;STRANDS=-+:5;CIPOS=-10,9;CIEND=-10,9;CIPOS95=0,0;CIEND95=0,0;MATEID=21020_1;EVENT=21020;SECONDARY;SU=5;PE=0;SR=5;ALG=PROD;AF=3.419e-05;NSAMP=1;MSQ=41.64;AC=1;AN=29246;NFAM=1
chr18	26273008	569823	N	<INV>	241.5	LOW	SVTYPE=INV;POS=26273008;SVLEN=87;END=26273095;STRANDS=++:1,--:3;IMPRECISE;CIPOS=-548,9;CIEND=0,8;CIPOS95=-269,2;CIEND95=0,3;SU=4;PE=3;SR=1;ALG=PROD;AF=0.0004103;NSAMP=12;MSQ=17.39;AC=12;AN=29246;NFAM=12
chr18	26276044	47306_2	N	[chr2:230154076[N	12.11	LOW	SVTYPE=BND;POS=26276044;STRANDS=--:4;IMPRECISE;CIPOS=-9,8;CIEND=-10,8;CIPOS95=0,0;CIEND95=-1,0;MATEID=47306_1;EVENT=47306;SECONDARY;SU=4;PE=0;SR=4;ALG=PROD;AF=3.419e-05;NSAMP=1;MSQ=12.11;AC=1;AN=29246;NFAM=1
chr18	26281235	246776	N	<DEL>	425.57	PASS	SVTYPE=DEL;POS=26281235;SVLEN=-2342;END=26283577;STRANDS=+-:19;CIPOS=-10,9;CIEND=-4,2;CIPOS95=0,0;CIEND95=0,0;SU=19;PE=10;SR=9;ALG=PROD;AF=3.419e-05;NSAMP=1;MSQ=425.57;AC=1;AN=29246;NFAM=1
chr18	26284013	246778	N	<DEL>	272.71	PASS	SVTYPE=DEL;POS=26284013;SVLEN=-28128;END=26312141;STRANDS=+-:9;IMPRECISE;CIPOS=-10,318;CIEND=-333,5;CIPOS95=-1,80;CIEND95=-93,0;SU=9;PE=9;SR=0;ALG=PROD;AF=3.419e-05;NSAMP=1;MSQ=272.71;AC=1;AN=29246;NFAM=1
chr18	26285233	112026_2	N	N[chr8:73320441[	280160	LOW	SVTYPE=BND;POS=26285233;STRANDS=-+:21;CIPOS=-9,8;CIEND=-9,8;CIPOS95=0,0;CIEND95=0,0;MATEID=112026_1;EVENT=112026;SECONDARY;SU=21;PE=0;SR=21;ALG=PROD;AF=0.1342;NSAMP=3924;MSQ=37.44;AC=3924;AN=29246;NFAM=3683
chr18	26285234	47307_2	N	N[chr2:222260554[	1.16418e+06	LOW	SVTYPE=BND;POS=26285234;STRANDS=-+:4;IMPRECISE;CIPOS=-10,9;CIEND=-10,9;CIPOS95=-1,1;CIEND95=-1,0;MATEID=47307_1;EVENT=47307;SECONDARY;SU=4;PE=1;SR=3;ALG=PROD;AF=0.3077;NSAMP=8976;MSQ=78.76;AC=8998;AN=29246;NFAM=8377
chr18	26285234	96467_2	N	N[chr6:113415077[	728504	LOW	SVTYPE=BND;POS=26285234;STRANDS=-+:39;CIPOS=-10,9;CIEND=-10,6;CIPOS95=0,0;CIEND95=0,0;MATEID=96467_1;EVENT=96467;SECONDARY;SU=39;PE=8;SR=31;ALG=PROD;AF=0.2626;NSAMP=7678;MSQ=52.26;AC=7679;AN=29246;NFAM=7108
chr18	26300049	246779_1	N	N[chr18:26300156[	374.47	LOW	SVTYPE=BND;POS=26300049;STRANDS=+-:13;CIPOS=-30,29;CIEND=-30,29;CIPOS95=0,0;CIEND95=0,0;MATEID=246779_2;EVENT=246779;SU=13;PE=0;SR=13;ALG=PROD;AF=6.839e-05;NSAMP=2;MSQ=187.23;RECLASSIFIED;AC=2;AN=29246;NFAM=2
chr18	26300156	246779_2	N	]chr18:26300049]N	374.47	LOW	SVTYPE=BND;POS=26300049;STRANDS=+-:13;CIPOS=-30,29;CIEND=-30,29;CIPOS95=0,0;CIEND95=0,0;MATEID=246779_1;EVENT=246779;SECONDARY;SU=13;PE=0;SR=13;ALG=PROD;AF=6.839e-05;NSAMP=2;MSQ=187.23;RECLASSIFIED;AC=2;AN=29246;NFAM=2
chr18	26303074	246780_1	N	N[chr18:26303332[	4104.42	LOW	SVTYPE=BND;POS=26303074;STRANDS=+-:21;IMPRECISE;CIPOS=-10,9;CIEND=-10,9;CIPOS95=-3,3;CIEND95=-2,4;MATEID=246780_2;EVENT=246780;SU=21;PE=20;SR=1;ALG=PROD;AF=0.003283;NSAMP=96;MSQ=16.11;RECLASSIFIED;AC=96;AN=29246;NFAM=96
chr18	26303332	246780_2	N	]chr18:26303074]N	4104.42	LOW	SVTYPE=BND;POS=26303074;STRANDS=+-:21;IMPRECISE;CIPOS=-10,9;CIEND=-10,9;CIPOS95=-2,4;CIEND95=-3,3;MATEID=246780_1;EVENT=246780;SECONDARY;SU=21;PE=20;SR=1;ALG=PROD;AF=0.003283;NSAMP=96;MSQ=16.11;RECLASSIFIED;AC=96;AN=29246;NFAM=96
chr18	26312863	87148_2	N	]chr5:172656734]N	137.83	LOW	SVTYPE=BND;POS=26312863;STRANDS=+-:12;CIPOS=-10,9;CIEND=-10,9;CIPOS95=0,0;CIEND95=0,0;MATEID=87148_1;EVENT=87148;SECONDARY;SU=12;PE=6;SR=6;ALG=PROD;AF=3.419e-05;NSAMP=1;MSQ=137.83;AC=1;AN=29246;NFAM=1
chr18	26315091	24975_2	N	N]chr11:115117569]	63.78	LOW	SVTYPE=BND;POS=26315091;STRANDS=++:18;IMPRECISE;CIPOS=-50,331;CIEND=-13,471;CIPOS95=-35,35;CIEND95=-13,103;MATEID=24975_1;EVENT=24975;SECONDARY;SU=18;PE=18;SR=0;ALG=PROD;AF=0.000171;NSAMP=5;MSQ=9.07;AC=5;AN=29246;NFAM=5
chr18	26315149	36973_2	N	N]chr16:12943392]	1959.93	LOW	SVTYPE=BND;POS=26315149;STRANDS=++:108;IMPRECISE;CIPOS=-161,629;CIEND=-49,767;CIPOS95=-104,104;CIEND95=-49,182;MATEID=36973_1;EVENT=36973;SECONDARY;SU=108;PE=108;SR=0;ALG=SUM;AF=0.001436;NSAMP=42;MSQ=32.99;AC=42;AN=29246;NFAM=42
chr18	26315166	37033_2	N	[chr16:12943275[N	63.88	LOW	SVTYPE=BND;POS=26315166;STRANDS=--:6;IMPRECISE;CIPOS=-375,9;CIEND=-489,6;CIPOS95=-82,2;CIEND95=-178,1;MATEID=37033_1;EVENT=37033;SECONDARY;SU=6;PE=6;SR=0;ALG=PROD;AF=6.839e-05;NSAMP=2;MSQ=31.48;AC=2;AN=29246;NFAM=2
chr18	26328141	569824	N	<INV>	14.46	LOW	SVTYPE=INV;POS=26328141;SVLEN=513;END=26328654;STRANDS=++:1,--:4;IMPRECISE;CIPOS=-287,51;CIEND=-95,24;CIPOS95=-86,50;CIEND95=-82,16;SU=5;PE=5;SR=0;ALG=PROD;AF=6.839e-05;NSAMP=2;MSQ=6.98;AC=2;AN=29246;NFAM=2
chr18	26337564	569822_2	N	N]chr18:26171562]	9.36	LOW	SVTYPE=BND;POS=26337564;STRANDS=++:4;IMPRECISE;CIPOS=-10,726;CIEND=-10,680;CIPOS95=-1,165;CIEND95=-2,148;MATEID=569822_1;EVENT=569822;SECONDARY;SU=4;PE=4;SR=0;ALG=PROD;AF=3.419e-05;NSAMP=1;MSQ=9.36;AC=1;AN=29246;NFAM=1
chr18	26340575	5734_2	N	[chr1:240512505[N	2.55384e+06	LOW	SVTYPE=BND;POS=26340575;STRANDS=--:12;CIPOS=-29,28;CIEND=-29,28;CIPOS95=0,0;CIEND95=0,0;MATEID=5734_1;EVENT=5734;SECONDARY;SU=12;PE=0;SR=12;ALG=PROD;AF=0.3219;NSAMP=9411;MSQ=179.82;AC=9413;AN=29246;NFAM=8935
chr18	26346680	40286_1	N	N]chrX:108048014]	1275.01	LOW	SVTYPE=BND;POS=26346680;STRANDS=++:12;IMPRECISE;CIPOS=-52,529;CIEND=-48,764;CIPOS95=-52,181;CIEND95=-48,214;MATEID=40286_2;EVENT=40286;SU=12;PE=12;SR=0;ALG=SUM;AF=0.001334;NSAMP=39;MSQ=21.96;AC=39;AN=29246;NFAM=39
chr18	26346696	38305_2	N	N]chr17:77522607]	338.55	LOW	SVTYPE=BND;POS=26346696;STRANDS=++:4;IMPRECISE;CIPOS=-30,572;CIEND=-28,576;CIPOS95=-30,184;CIEND95=-28,198;MATEID=38305_1;EVENT=38305;SECONDARY;SU=4;PE=4;SR=0;ALG=PROD;AF=0.0006155;NSAMP=18;MSQ=17.6;AC=18;AN=29246;NFAM=18
chr18	26346722	40319_1	N	N]chrX:133486543]	1210.98	LOW	SVTYPE=BND;POS=26346722;STRANDS=++:11;IMPRECISE;CIPOS=-49,346;CIEND=-34,540;CIPOS95=-49,52;CIEND95=-34,162;MATEID=40319_2;EVENT=40319;SU=11;PE=11;SR=0;ALG=PROD;AF=0.0009916;NSAMP=29;MSQ=31.23;AC=29;AN=29246;NFAM=29
chr18	26346738	47308_2	N	[chr2:117278333[N	5714.38	LOW	SVTYPE=BND;POS=26346738;STRANDS=--:102;IMPRECISE;CIPOS=-519,9;CIEND=-335,28;CIPOS95=-72,9;CIEND95=-7,7;MATEID=47308_1;EVENT=47308;SECONDARY;SU=102;PE=102;SR=0;ALG=PROD;AF=0.005095;NSAMP=149;MSQ=24.59;AC=149;AN=29246;NFAM=147
chr18	26346740	38309_2	N	]chr17:38387149]N	583.72	LOW	SVTYPE=BND;POS=26346740;STRANDS=+-:4;IMPRECISE;CIPOS=-679,8;CIEND=-10,531;CIPOS95=-239,0;CIEND95=-2,147;MATEID=38309_1;EVENT=38309;SECONDARY;SU=4;PE=4;SR=0;ALG=PROD;AF=0.0006839;NSAMP=20;MSQ=20.94;AC=20;AN=29246;NFAM=20
chr18	26346741	39780_1	N	]chr19:55998672]N	7249.53	LOW	SVTYPE=BND;POS=26346741;STRANDS=-+:46;IMPRECISE;CIPOS=-520,15;CIEND=-10,302;CIPOS95=-74,15;CIEND95=-10,19;MATEID=39780_2;EVENT=39780;SU=46;PE=46;SR=0;ALG=PROD;AF=0.006702;NSAMP=196;MSQ=27.58;AC=196;AN=29246;NFAM=192
chr18	26346744	87149_2	N	[chr5:148177760[N	762.98	LOW	SVTYPE=BND;POS=26346744;STRANDS=--:5;IMPRECISE;CIPOS=-687,9;CIEND=-567,9;CIPOS95=-151,0;CIEND95=-125,1;MATEID=87149_1;EVENT=87149;SECONDARY;SU=5;PE=5;SR=0;ALG=PROD;AF=0.001094;NSAMP=32;MSQ=21.94;AC=32;AN=29246;NFAM=32
chr18	26346760	31550_2	N	N[chr13:34642282[	22.81	LOW	SVTYPE=BND;POS=26346760;STRANDS=-+:5;IMPRECISE;CIPOS=-8,8;CIEND=-8,5;CIPOS95=0,0;CIEND95=-2,2;MATEID=31550_1;EVENT=31550;SECONDARY;SU=5;PE=1;SR=4;ALG=PROD;AF=6.839e-05;NSAMP=2;MSQ=9.52;AC=2;AN=29246;NFAM=2
chr18	26346760	47310_2	N	[chr2:211773025[N	181.79	LOW	SVTYPE=BND;POS=26346760;STRANDS=--:4;IMPRECISE;CIPOS=-570,46;CIEND=-464,49;CIPOS95=-185,46;CIEND95=-121,49;MATEID=47310_1;EVENT=47310;SECONDARY;SU=4;PE=4;SR=0;ALG=PROD;AF=0.0002052;NSAMP=6;MSQ=19.06;AC=6;AN=29246;NFAM=6
chr18	26346793	96469_2	N	N]chr6:102813291]	28093.5	LOW	SVTYPE=BND;POS=26346793;STRANDS=++:623;IMPRECISE;CIPOS=-212,731;CIEND=-66,866;CIPOS95=-114,114;CIEND95=-66,152;MATEID=96469_1;EVENT=96469;SECONDARY;SU=623;PE=623;SR=0;ALG=SUM;AF=0.02281;NSAMP=667;MSQ=32.87;AC=667;AN=29246;NFAM=655
chr18	26346798	96470_2	N	N[chr6:104075697[	55.54	LOW	SVTYPE=BND;POS=26346798;STRANDS=-+:4;IMPRECISE;CIPOS=-50,373;CIEND=-565,49;CIPOS95=-50,74;CIEND95=-175,49;MATEID=96470_1;EVENT=96470;SECONDARY;SU=4;PE=4;SR=0;ALG=PROD;AF=6.839e-05;NSAMP=2;MSQ=25.41;AC=2;AN=29246;NFAM=2
chr18	26346805	33808_2	N	]chr14:27299210]N	66786.9	LOW	SVTYPE=BND;POS=26346805;STRANDS=+-:14;IMPRECISE;CIPOS=-785,28;CIEND=-30,419;CIPOS95=-175,28;CIEND95=-30,99;MATEID=33808_1;EVENT=33808;SECONDARY;SU=14;PE=12;SR=2;ALG=SUM;AF=0.04291;NSAMP=1255;MSQ=34.34;RETAINED;AC=1255;AN=29246;NFAM=1234
chr18	26346815	569364_2	N	[chr18:4087106[N	1.17116e+06	LOW	SVTYPE=BND;POS=26346815;STRANDS=--:28552;CIPOS=0,0;CIEND=0,0;CIPOS95=0,0;CIEND95=0,0;MATEID=569364_1;EVENT=569364;SECONDARY;SU=28552;PE=6191;SR=22361;AF=0.147;NSAMP=4167;MSQ=155.15;AC=4298;AN=29246;NFAM=3867
chr18	26346815	76843_2	N	N[chr4:150639742[	669.37	LOW	SVTYPE=BND;POS=26346815;STRANDS=-+:5;IMPRECISE;CIPOS=-10,480;CIEND=-581,9;CIPOS95=-2,142;CIEND95=-200,1;MATEID=76843_1;EVENT=76843;SECONDARY;SU=5;PE=5;SR=0;ALG=PROD;AF=0.001128;NSAMP=33;MSQ=12.03;AC=33;AN=29246;NFAM=33
chr18	26346827	24976_2	N	N[chr11:13284127[	8374.2	LOW	SVTYPE=BND;POS=26346827;STRANDS=-+:93;IMPRECISE;CIPOS=-30,164;CIEND=-565,7;CIPOS95=-7,7;CIEND95=-71,7;MATEID=24976_1;EVENT=24976;SECONDARY;SU=93;PE=93;SR=0;ALG=PROD;AF=0.007591;NSAMP=222;MSQ=19.94;AC=222;AN=29246;NFAM=220
chr18	26346831	5735_2	N	N]chr1:109072147]	12971.3	LOW	SVTYPE=BND;POS=26346831;STRANDS=++:452,--:1;IMPRECISE;CIPOS=-26,129;CIEND=-12,348;CIPOS95=-6,6;CIEND95=-12,30;MATEID=5735_1;EVENT=5735;SECONDARY;SU=453;PE=452;SR=1;ALG=PROD;AF=0.008993;NSAMP=263;MSQ=32.9;AC=263;AN=29246;NFAM=257
chr18	26346833	87150_2	N	N]chr5:148177724]	922.73	LOW	SVTYPE=BND;POS=26346833;STRANDS=++:10;CIPOS=-29,29;CIEND=-30,28;CIPOS95=0,0;CIEND95=0,0;MATEID=87150_1;EVENT=87150;SECONDARY;SU=10;PE=4;SR=6;ALG=PROD;AF=0.001607;NSAMP=47;MSQ=16.47;AC=47;AN=29246;NFAM=47
chr18	26346834	21022_2	N	N[chr10:70575182[	5202.18	LOW	SVTYPE=BND;POS=26346834;STRANDS=-+:86;IMPRECISE;CIPOS=-17,327;CIEND=-510,14;CIPOS95=-10,10;CIEND95=-47,14;MATEID=21022_1;EVENT=21022;SECONDARY;SU=86;PE=86;SR=0;ALG=PROD;AF=0.005129;NSAMP=150;MSQ=21.65;AC=150;AN=29246;NFAM=148
chr18	26346835	40309_1	N	N[chrX:128979308[	1097.59	LOW	SVTYPE=BND;POS=26346835;STRANDS=+-:19;IMPRECISE;CIPOS=-30,289;CIEND=-585,29;CIPOS95=-30,30;CIEND95=-80,29;MATEID=40309_2;EVENT=40309;SU=19;PE=19;SR=0;ALG=PROD;AF=0.0007864;NSAMP=23;MSQ=27.13;AC=23;AN=29246;NFAM=23
chr18	26346846	39912_1	N	[chr20:45724998[N	41.49	LOW	SVTYPE=BND;POS=26346846;STRANDS=--:7;CIPOS=-10,9;CIEND=-7,6;CIPOS95=0,0;CIEND95=0,0;MATEID=39912_2;EVENT=39912;SU=7;PE=2;SR=5;ALG=PROD;AF=3.419e-05;NSAMP=1;MSQ=20.82;AC=1;AN=29246;NFAM=1
chr18	26346858	5736_2	N	[chr1:109071968[N	2714.86	LOW	SVTYPE=BND;POS=26346858;STRANDS=--:64;IMPRECISE;CIPOS=-166,37;CIEND=-576,24;CIPOS95=-10,10;CIEND95=-54,24;MATEID=5736_1;EVENT=5736;SECONDARY;SU=64;PE=64;SR=0;ALG=PROD;AF=0.002428;NSAMP=71;MSQ=24.27;AC=71;AN=29246;NFAM=71
chr18	26346862	64503_2	N	]chr3:115206857]N	421.99	LOW	SVTYPE=BND;POS=26346862;STRANDS=+-:9;IMPRECISE;CIPOS=-356,29;CIEND=-27,533;CIPOS95=-57,29;CIEND95=-27,120;MATEID=64503_1;EVENT=64503;SECONDARY;SU=9;PE=9;SR=0;ALG=PROD;AF=0.0004103;NSAMP=12;MSQ=26.37;AC=12;AN=29246;NFAM=12
chr18	26346867	21021_2	N	]chr10:70575351]N	9573.71	LOW	SVTYPE=BND;POS=26346867;STRANDS=+-:271;IMPRECISE;CIPOS=-3,47;CIEND=-6,386;CIPOS95=-2,2;CIEND95=-6,38;MATEID=21021_1;EVENT=21021;SECONDARY;SU=271;PE=271;SR=0;ALG=PROD;AF=0.007078;NSAMP=207;MSQ=33.27;AC=207;AN=29246;NFAM=206
chr18	26346878	28512_2	N	N]chr12:17236990]	170.63	LOW	SVTYPE=BND;POS=26346878;STRANDS=++:12;IMPRECISE;CIPOS=-30,533;CIEND=-30,355;CIPOS95=-30,128;CIEND95=-30,56;MATEID=28512_1;EVENT=28512;SECONDARY;SU=12;PE=12;SR=0;ALG=PROD;AF=3.419e-05;NSAMP=1;MSQ=50.85;AC=1;AN=29246;NFAM=1
chr18	26346878	96468_2	N	[chr6:102813129[N	59611.5	LOW	SVTYPE=BND;POS=26346878;STRANDS=--:1360;IMPRECISE;CIPOS=-697,275;CIEND=-773,72;CIPOS95=-113,113;CIEND95=-191,72;MATEID=96468_1;EVENT=96468;SECONDARY;SU=1360;PE=1360;SR=0;ALG=SUM;AF=0.04038;NSAMP=1181;MSQ=30.08;AC=1181;AN=29246;NFAM=1164
chr18	26346889	40509_1	N	]chrX:128979501]N	1436.06	LOW	SVTYPE=BND;POS=26346889;STRANDS=-+:20;IMPRECISE;CIPOS=-635,92;CIEND=-42,727;CIPOS95=-132,92;CIEND95=-42,194;MATEID=40509_2;EVENT=40509;SU=20;PE=20;SR=0;ALG=SUM;AF=0.00147;NSAMP=43;MSQ=23.5;AC=43;AN=29246;NFAM=43
chr18	26346890	87151_2	N	N[chr5:107476047[	821876	LOW	SVTYPE=BND;POS=26346890;STRANDS=-+:4;IMPRECISE;CIPOS=-30,29;CIEND=-30,29;CIPOS95=-3,3;CIEND95=-3,3;MATEID=87151_1;EVENT=87151;SECONDARY;SU=4;PE=3;SR=1;ALG=PROD;AF=0.3786;NSAMP=8856;MSQ=59.62;AC=11072;AN=29246;NFAM=8335
chr18	26346895	38359_2	N	N[chr17:38387103[	2683.49	LOW	SVTYPE=BND;POS=26346895;STRANDS=-+:25;IMPRECISE;CIPOS=-30,491;CIEND=-259,30;CIPOS95=-30,84;CIEND95=-21,21;MATEID=38359_1;EVENT=38359;SECONDARY;SU=25;PE=25;SR=0;ALG=PROD;AF=0.00277;NSAMP=81;MSQ=27.63;AC=81;AN=29246;NFAM=81
chr18	26346899	47309_2	N	N]chr2:117278336]	8744.8	LOW	SVTYPE=BND;POS=26346899;STRANDS=++:28;IMPRECISE;CIPOS=-15,577;CIEND=-30,384;CIPOS95=-15,116;CIEND95=-30,30;MATEID=47309_1;EVENT=47309;SECONDARY;SU=28;PE=28;SR=0;ALG=PROD;AF=0.00636;NSAMP=186;MSQ=29.98;AC=186;AN=29246;NFAM=185
chr18	26346901	76691_2	N	N]chr4:67990282]	430.36	LOW	SVTYPE=BND;POS=26346901;STRANDS=++:4;IMPRECISE;CIPOS=-28,29;CIEND=-30,29;CIPOS95=-3,3;CIEND95=-3,3;MATEID=76691_1;EVENT=76691;SECONDARY;SU=4;PE=3;SR=1;ALG=PROD;AF=0.0006497;NSAMP=19;MSQ=18.16;AC=19;AN=29246;NFAM=19
chr18	26346908	21023_2	N	[chr10:7863597[N	939.7	LOW	SVTYPE=BND;POS=26346908;STRANDS=--:4;IMPRECISE;CIPOS=-307,49;CIEND=-797,49;CIPOS95=-120,49;CIEND95=-167,49;MATEID=21023_1;EVENT=21023;SECONDARY;SU=4;PE=4;SR=0;ALG=PROD;AF=0.0009916;NSAMP=29;MSQ=16.7;AC=29;AN=29246;NFAM=28
chr18	26346918	39779_1	N	N[chr19:55998669[	7008.31	LOW	SVTYPE=BND;POS=26346918;STRANDS=+-:54;IMPRECISE;CIPOS=-29,470;CIEND=-292,49;CIPOS95=-29,73;CIEND95=-11,11;MATEID=39779_2;EVENT=39779;SU=54;PE=54;SR=0;ALG=PROD;AF=0.00612;NSAMP=178;MSQ=21.24;AC=179;AN=29246;NFAM=175
chr18	26346922	105049_2	N	N]chr7:39801567]	888.22	LOW	SVTYPE=BND;POS=26346922;STRANDS=++:4;IMPRECISE;CIPOS=-30,657;CIEND=-30,499;CIPOS95=-30,228;CIEND95=-30,160;MATEID=105049_1;EVENT=105049;SECONDARY;SU=4;PE=4;SR=0;ALG=PROD;AF=0.001094;NSAMP=32;MSQ=26.64;AC=32;AN=29246;NFAM=32
chr18	26346922	33807_2	N	N[chr14:27299177[	53987.4	LOW	SVTYPE=BND;POS=26346922;STRANDS=-+:298;IMPRECISE;CIPOS=-10,403;CIEND=-188,19;CIPOS95=-10,19;CIEND95=-3,3;MATEID=33807_1;EVENT=33807;SECONDARY;SU=298;PE=298;SR=0;ALG=PROD;AF=0.03696;NSAMP=1081;MSQ=32.3;AC=1081;AN=29246;NFAM=1055
chr18	26346923	105048_2	N	N[chr7:28658946[	8397.35	LOW	SVTYPE=BND;POS=26346923;STRANDS=-+:4;CIPOS=-29,28;CIEND=-29,28;CIPOS95=0,0;CIEND95=0,0;MATEID=105048_1;EVENT=105048;SECONDARY;SU=4;PE=0;SR=4;ALG=PROD;AF=0.01029;NSAMP=301;MSQ=20.3;AC=301;AN=29246;NFAM=300
chr18	26346923	569365_2	N	N]chr18:4087091]	45118.3	LOW	SVTYPE=BND;POS=26346923;STRANDS=++:54;IMPRECISE;CIPOS=-10,605;CIEND=-10,401;CIPOS95=-10,103;CIEND95=-10,43;MATEID=569365_1;EVENT=569365;SECONDARY;SU=54;PE=54;SR=0;ALG=PROD;AF=0.02698;NSAMP=746;MSQ=33.99;AC=789;AN=29246;NFAM=709
chr18	26346944	76690_2	N	]chr4:150639873]N	683.52	LOW	SVTYPE=BND;POS=26346944;STRANDS=+-:14;IMPRECISE;CIPOS=-476,29;CIEND=-27,653;CIPOS95=-50,29;CIEND95=-27,123;MATEID=76690_1;EVENT=76690;SECONDARY;SU=14;PE=14;SR=0;ALG=PROD;AF=0.0005129;NSAMP=15;MSQ=18.65;AC=15;AN=29246;NFAM=15
chr18	26347059	47311_2	N	]chr2:212763674]N	84.55	LOW	SVTYPE=BND;POS=26347059;STRANDS=+-:5;IMPRECISE;CIPOS=-544,49;CIEND=-47,685;CIPOS95=-160,49;CIEND95=-47,227;MATEID=47311_1;EVENT=47311;SECONDARY;SU=5;PE=5;SR=0;ALG=PROD;AF=6.839e-05;NSAMP=2;MSQ=16.67;AC=2;AN=29246;NFAM=2
chr18	26347078	96471_2	N	]chr6:104075842]N	170.75	LOW	SVTYPE=BND;POS=26347078;STRANDS=+-:4;IMPRECISE;CIPOS=-485,49;CIEND=-48,525;CIPOS95=-144,49;CIEND95=-48,171;MATEID=96471_1;EVENT=96471;SECONDARY;SU=4;PE=4;SR=0;ALG=PROD;AF=0.000171;NSAMP=5;MSQ=33.83;AC=5;AN=29246;NFAM=5
chr18	26358634	569803_2	N	N]chr18:24768914]	56.77	LOW	SVTYPE=BND;POS=26358634;STRANDS=++:13;IMPRECISE;CIPOS=-30,465;CIEND=-30,306;CIPOS95=-30,100;CIEND95=-30,34;MATEID=569803_1;EVENT=569803;SECONDARY;SU=13;PE=13;SR=0;ALG=PROD;AF=0.0001026;NSAMP=3;MSQ=17.94;AC=3;AN=29246;NFAM=3
chr18	26361709	488641	N	<DUP>	403.12	PASS	SVTYPE=DUP;POS=26361709;SVLEN=211;END=26361920;STRANDS=-+:9;CIPOS=-27,29;CIEND=-29,29;CIPOS95=0,0;CIEND95=0,0;SU=9;PE=1;SR=8;ALG=PROD;AF=0.000171;NSAMP=5;MSQ=45.17;AC=5;AN=29246;NFAM=5
chr18	26380048	246783	N	<DEL>	635.51	PASS	SVTYPE=DEL;POS=26380048;SVLEN=-3774;END=26383822;STRANDS=+-:27;CIPOS=-10,9;CIEND=-10,9;CIPOS95=0,0;CIEND95=0,0;SU=27;PE=17;SR=10;ALG=PROD;AF=3.419e-05;NSAMP=1;MSQ=632.4;AC=1;AN=29246;NFAM=1
chr18	26397799	246785	N	<DEL>	158.74	PASS	SVTYPE=DEL;POS=26397799;SVLEN=-3787;END=26401586;STRANDS=+-:8;IMPRECISE;CIPOS=-10,9;CIEND=-10,6;CIPOS95=-1,1;CIEND95=-1,0;SU=8;PE=5;SR=3;ALG=PROD;AF=3.419e-05;NSAMP=1;MSQ=158.74;AC=1;AN=29246;NFAM=1
chr18	26397911	246786	N	<DEL>	644.17	PASS	SVTYPE=DEL;POS=26397911;SVLEN=-129;END=26398040;STRANDS=+-:25;CIPOS=-24,23;CIEND=-24,23;CIPOS95=0,0;CIEND95=0,0;SU=25;PE=0;SR=25;ALG=PROD;AF=0.0001026;NSAMP=3;MSQ=214.72;AC=3;AN=29246;NFAM=1
chr18	26401629	105050_2	N	[chr7:111976308[N	1405.99	LOW	SVTYPE=BND;POS=26401629;STRANDS=--:4;CIPOS=-9,8;CIEND=-9,8;CIPOS95=0,0;CIEND95=0,0;MATEID=105050_1;EVENT=105050;SECONDARY;SU=4;PE=0;SR=4;ALG=PROD;AF=0.001231;NSAMP=36;MSQ=35.8;AC=36;AN=29246;NFAM=36
chr18	26433965	87152_2	N	N]chr5:175266664]	32.9	LOW	SVTYPE=BND;POS=26433965;STRANDS=++:5;IMPRECISE;CIPOS=-10,359;CIEND=-7,465;CIPOS95=-2,93;CIEND95=0,167;MATEID=87152_1;EVENT=87152;SECONDARY;SU=5;PE=5;SR=0;ALG=PROD;AF=3.419e-05;NSAMP=1;MSQ=32.81;AC=1;AN=29246;NFAM=1
chr18	26450501	488642	N	<DUP>	164.86	PASS	SVTYPE=DUP;POS=26450501;SVLEN=2084;END=26452585;STRANDS=-+:17;IMPRECISE;CIPOS=-383,9;CIEND=-10,291;CIPOS95=-50,2;CIEND95=-3,41;SU=17;PE=17;SR=0;ALG=PROD;AF=3.419e-05;NSAMP=1;MSQ=164.48;AC=1;AN=29246;NFAM=1
chr18	26450579	246788_1	N	N[chr18:26452518[	3594.46	LOW	SVTYPE=BND;POS=26450579;STRANDS=+-:190;IMPRECISE;CIPOS=-15,78;CIEND=-91,11;CIPOS95=-5,5;CIEND95=-4,4;MATEID=246788_2;EVENT=246788;SU=190;PE=190;SR=0;ALG=PROD;AF=0.0004787;NSAMP=14;MSQ=149.28;RECLASSIFIED;AC=14;AN=29246;NFAM=13
chr18	26452518	246788_2	N	]chr18:26450579]N	3594.46	LOW	SVTYPE=BND;POS=26450579;STRANDS=+-:190;IMPRECISE;CIPOS=-91,11;CIEND=-15,78;CIPOS95=-4,4;CIEND95=-5,5;MATEID=246788_1;EVENT=246788;SECONDARY;SU=190;PE=190;SR=0;ALG=PROD;AF=0.0004787;NSAMP=14;MSQ=149.28;RECLASSIFIED;AC=14;AN=29246;NFAM=13
chr18	26465308	36974_2	N	N]chr16:71291347]	8037.84	LOW	SVTYPE=BND;POS=26465308;STRANDS=++:129;IMPRECISE;CIPOS=-10,456;CIEND=-8,424;CIPOS95=-10,74;CIEND95=-8,50;MATEID=36974_1;EVENT=36974;SECONDARY;SU=129;PE=129;SR=0;ALG=PROD;AF=0.008309;NSAMP=243;MSQ=20.54;AC=243;AN=29246;NFAM=243
chr18	26482287	246789_1	N	N[chr18:26482338[	611.61	PASS	SVTYPE=BND;POS=26482287;STRANDS=+-:22;CIPOS=-30,26;CIEND=-23,22;CIPOS95=0,0;CIEND95=0,0;MATEID=246789_2;EVENT=246789;SU=22;PE=0;SR=22;ALG=PROD;AF=3.419e-05;NSAMP=1;MSQ=263.76;RECLASSIFIED;AC=1;AN=29246;NFAM=1
chr18	26482338	246789_2	N	]chr18:26482287]N	611.61	PASS	SVTYPE=BND;POS=26482287;STRANDS=+-:22;CIPOS=-23,22;CIEND=-30,26;CIPOS95=0,0;CIEND95=0,0;MATEID=246789_1;EVENT=246789;SECONDARY;SU=22;PE=0;SR=22;ALG=PROD;AF=3.419e-05;NSAMP=1;MSQ=263.76;RECLASSIFIED;AC=1;AN=29246;NFAM=1
chr18	26484378	47312_2	N	[chr2:201281645[N	13512.9	LOW	SVTYPE=BND;POS=26484378;STRANDS=--:7;IMPRECISE;CIPOS=-498,9;CIEND=-546,6;CIPOS95=-95,0;CIEND95=-119,0;MATEID=47312_1;EVENT=47312;SECONDARY;SU=7;PE=7;SR=0;ALG=PROD;AF=0.008001;NSAMP=234;MSQ=35.41;AC=234;AN=29246;NFAM=229
chr18	26533914	246792	N	<DEL>	155.86	PASS	SVTYPE=DEL;POS=26533914;SVLEN=-78;END=26533992;STRANDS=+-:5;CIPOS=-10,9;CIEND=-10,9;CIPOS95=0,0;CIEND95=0,0;SU=5;PE=0;SR=5;ALG=PROD;AF=3.419e-05;NSAMP=1;MSQ=155.86;AC=1;AN=29246;NFAM=1
chr18	26540757	246793_1	N	N[chr18:26541254[	711	LOW	SVTYPE=BND;POS=26540757;STRANDS=+-:21;CIPOS=-4,3;CIEND=-10,9;CIPOS95=0,0;CIEND95=0,0;MATEID=246793_2;EVENT=246793;SU=21;PE=13;SR=8;ALG=PROD;AF=0.0001368;NSAMP=4;MSQ=162.97;RECLASSIFIED;AC=4;AN=29246;NFAM=4
chr18	26541254	246793_2	N	]chr18:26540757]N	711	LOW	SVTYPE=BND;POS=26540757;STRANDS=+-:21;CIPOS=-10,9;CIEND=-4,3;CIPOS95=0,0;CIEND95=0,0;MATEID=246793_1;EVENT=246793;SECONDARY;SU=21;PE=13;SR=8;ALG=PROD;AF=0.0001368;NSAMP=4;MSQ=162.97;RECLASSIFIED;AC=4;AN=29246;NFAM=4
chr18	26545840	246794_1	N	N[chr18:26546380[	375.05	LOW	SVTYPE=BND;POS=26545840;STRANDS=+-:9;CIPOS=-5,3;CIEND=-4,3;CIPOS95=0,0;CIEND95=0,0;MATEID=246794_2;EVENT=246794;SU=9;PE=1;SR=8;ALG=PROD;AF=6.839e-05;NSAMP=2;MSQ=187.27;RECLASSIFIED;AC=2;AN=29246;NFAM=2
chr18	26546380	246794_2	N	]chr18:26545840]N	375.05	LOW	SVTYPE=BND;POS=26545840;STRANDS=+-:9;CIPOS=-4,3;CIEND=-5,3;CIPOS95=0,0;CIEND95=0,0;MATEID=246794_1;EVENT=246794;SECONDARY;SU=9;PE=1;SR=8;ALG=PROD;AF=6.839e-05;NSAMP=2;MSQ=187.27;RECLASSIFIED;AC=2;AN=29246;NFAM=2
chr18	26554059	246795	N	<DEL>	1.33784e+06	PASS	SVTYPE=DEL;POS=26554059;SVLEN=-421;END=26554480;STRANDS=+-:32697;CIPOS=0,0;CIEND=0,0;CIPOS95=0,0;CIEND95=0,0;SU=32697;PE=10070;SR=22627;AF=0.04445;NSAMP=1248;MSQ=555.04;MEDGQR=3.49;Q10GQR=2.92;AC=1300;AN=29246;NFAM=1178
chr18	26570216	47313_2	N	N[chr2:100552095[	1462.94	LOW	SVTYPE=BND;POS=26570216;STRANDS=-+:4;CIPOS=-9,8;CIEND=-9,8;CIPOS95=0,0;CIEND95=0,0;MATEID=47313_1;EVENT=47313;SECONDARY;SU=4;PE=0;SR=4;ALG=PROD;AF=0.001881;NSAMP=55;MSQ=14.07;AC=55;AN=29246;NFAM=55
chr18	26570764	246796_1	N	N[chr18:26571279[	85.65	LOW	SVTYPE=BND;POS=26570764;STRANDS=+-:11;CIPOS=-5,3;CIEND=-10,9;CIPOS95=0,0;CIEND95=0,0;MATEID=246796_2;EVENT=246796;SU=11;PE=2;SR=9;ALG=PROD;AF=6.839e-05;NSAMP=2;MSQ=41.08;RECLASSIFIED;AC=2;AN=29246;NFAM=2
chr18	26570767	488643_1	N	]chr18:26571588]N	147.54	LOW	SVTYPE=BND;POS=26570767;STRANDS=-+:15;CIPOS=-10,9;CIEND=-4,4;CIPOS95=0,0;CIEND95=0,0;MATEID=488643_2;EVENT=488643;SU=15;PE=8;SR=7;ALG=PROD;AF=3.419e-05;NSAMP=1;MSQ=138.91;RECLASSIFIED;AC=1;AN=29246;NFAM=1
chr18	26571279	246796_2	N	]chr18:26570764]N	85.65	LOW	SVTYPE=BND;POS=26570764;STRANDS=+-:11;CIPOS=-10,9;CIEND=-5,3;CIPOS95=0,0;CIEND95=0,0;MATEID=246796_1;EVENT=246796;SECONDARY;SU=11;PE=2;SR=9;ALG=PROD;AF=6.839e-05;NSAMP=2;MSQ=41.08;RECLASSIFIED;AC=2;AN=29246;NFAM=2
chr18	26571588	488643_2	N	N[chr18:26570767[	147.54	LOW	SVTYPE=BND;POS=26570767;STRANDS=-+:15;CIPOS=-4,4;CIEND=-10,9;CIPOS95=0,0;CIEND95=0,0;MATEID=488643_1;EVENT=488643;SECONDARY;SU=15;PE=8;SR=7;ALG=PROD;AF=3.419e-05;NSAMP=1;MSQ=138.91;RECLASSIFIED;AC=1;AN=29246;NFAM=1
chr18	26593503	246797_1	N	N[chr18:26593789[	23723.2	LOW	SVTYPE=BND;POS=26593503;STRANDS=+-:5;CIPOS=-10,8;CIEND=-10,9;CIPOS95=0,0;CIEND95=0,0;MATEID=246797_2;EVENT=246797;SU=5;PE=1;SR=4;ALG=PROD;AF=0.01905;NSAMP=557;MSQ=29.51;RECLASSIFIED;AC=557;AN=29246;NFAM=551
chr18	26593619	21024_2	N	N]chr10:21717763]	1560.42	LOW	SVTYPE=BND;POS=26593619;STRANDS=++:8;IMPRECISE;CIPOS=-30,285;CIEND=-30,547;CIPOS95=-30,37;CIEND95=-30,169;MATEID=21024_1;EVENT=21024;SECONDARY;SU=8;PE=8;SR=0;ALG=PROD;AF=0.001983;NSAMP=58;MSQ=18.58;AC=58;AN=29246;NFAM=58
chr18	26593789	246797_2	N	]chr18:26593503]N	23723.2	LOW	SVTYPE=BND;POS=26593503;STRANDS=+-:5;CIPOS=-10,9;CIEND=-10,8;CIPOS95=0,0;CIEND95=0,0;MATEID=246797_1;EVENT=246797;SECONDARY;SU=5;PE=1;SR=4;ALG=PROD;AF=0.01905;NSAMP=557;MSQ=29.51;RECLASSIFIED;AC=557;AN=29246;NFAM=551
chr18	26600475	37034_2	N	[chr16:57428975[N	377.21	LOW	SVTYPE=BND;POS=26600475;STRANDS=--:71;IMPRECISE;CIPOS=-389,29;CIEND=-283,29;CIPOS95=-53,29;CIEND95=-8,8;MATEID=37034_1;EVENT=37034;SECONDARY;SU=71;PE=71;SR=0;ALG=PROD;AF=0.0002735;NSAMP=8;MSQ=31.15;AC=8;AN=29246;NFAM=8
chr18	26600685	36975_2	N	N]chr16:57428956]	95.83	LOW	SVTYPE=BND;POS=26600685;STRANDS=++:20;IMPRECISE;CIPOS=-30,503;CIEND=-30,272;CIPOS95=-30,68;CIEND95=-23,23;MATEID=36975_1;EVENT=36975;SECONDARY;SU=20;PE=20;SR=0;ALG=PROD;AF=0.0001368;NSAMP=4;MSQ=23.94;AC=4;AN=29246;NFAM=4
chr18	26603752	40429_1	N	]chrX:68446245]N	2401.8	LOW	SVTYPE=BND;POS=26603752;STRANDS=-+:16;CIPOS=-9,8;CIEND=-9,8;CIPOS95=0,0;CIEND95=0,0;MATEID=40429_2;EVENT=40429;SU=16;PE=0;SR=16;ALG=PROD;AF=0.001949;NSAMP=57;MSQ=22.32;AC=57;AN=29246;NFAM=57
chr18	26606208	87153_2	N	N[chr5:99981818[	48372.3	LOW	SVTYPE=BND;POS=26606208;STRANDS=-+:5;IMPRECISE;CIPOS=-10,646;CIEND=-660,7;CIPOS95=-1,230;CIEND95=-223,0;MATEID=87153_1;EVENT=87153;SECONDARY;SU=5;PE=5;SR=0;ALG=PROD;AF=0.03129;NSAMP=915;MSQ=36.96;AC=915;AN=29246;NFAM=897
chr18	26619082	246798_1	N	N[chr18:26619496[	1400.79	LOW	SVTYPE=BND;POS=26619082;STRANDS=+-:27;CIPOS=-10,8;CIEND=-8,9;CIPOS95=0,0;CIEND95=0,0;MATEID=246798_2;EVENT=246798;SU=27;PE=10;SR=17;ALG=PROD;AF=0.0004787;NSAMP=14;MSQ=79.49;RECLASSIFIED;AC=14;AN=29246;NFAM=14
chr18	26619496	246798_2	N	]chr18:26619082]N	1400.79	LOW	SVTYPE=BND;POS=26619082;STRANDS=+-:27;CIPOS=-8,9;CIEND=-10,8;CIPOS95=0,0;CIEND95=0,0;MATEID=246798_1;EVENT=246798;SECONDARY;SU=27;PE=10;SR=17;ALG=PROD;AF=0.0004787;NSAMP=14;MSQ=79.49;RECLASSIFIED;AC=14;AN=29246;NFAM=14
chr18	26661708	38360_2	N	[chr17:1219651[N	632.03	LOW	SVTYPE=BND;POS=26661708;STRANDS=--:4;IMPRECISE;CIPOS=-659,9;CIEND=-491,9;CIPOS95=-229,1;CIEND95=-134,2;MATEID=38360_1;EVENT=38360;SECONDARY;SU=4;PE=4;SR=0;ALG=PROD;AF=0.0003419;NSAMP=10;MSQ=44.85;AC=10;AN=29246;NFAM=9
chr18	26677713	112028_2	N	[chr8:136353787[N	30879.1	LOW	SVTYPE=BND;POS=26677713;STRANDS=--:392;IMPRECISE;CIPOS=-176,14;CIEND=-340,4;CIPOS95=-2,2;CIEND95=-25,4;MATEID=112028_1;EVENT=112028;SECONDARY;SU=392;PE=392;SR=0;ALG=PROD;AF=0.0211;NSAMP=617;MSQ=34.72;AC=617;AN=29246;NFAM=616
chr18	26677799	112027_2	N	N]chr8:136353933]	21731.8	LOW	SVTYPE=BND;POS=26677799;STRANDS=++:1161;IMPRECISE;CIPOS=-14,125;CIEND=-6,259;CIPOS95=-2,2;CIEND95=-6,17;MATEID=112027_1;EVENT=112027;SECONDARY;SU=1161;PE=1161;SR=0;ALG=PROD;AF=0.02052;NSAMP=600;MSQ=28.18;AC=600;AN=29246;NFAM=598
chr18	26712776	246801_1	N	N[chr18:26712868[	1459.44	LOW	SVTYPE=BND;POS=26712776;STRANDS=+-:53;CIPOS=-10,9;CIEND=-10,9;CIPOS95=0,0;CIEND95=0,0;MATEID=246801_2;EVENT=246801;SU=53;PE=0;SR=53;ALG=PROD;AF=0.0002052;NSAMP=6;MSQ=243.24;RECLASSIFIED;AC=6;AN=29246;NFAM=6
chr18	26712868	246801_2	N	]chr18:26712776]N	1459.44	LOW	SVTYPE=BND;POS=26712776;STRANDS=+-:53;CIPOS=-10,9;CIEND=-10,9;CIPOS95=0,0;CIEND95=0,0;MATEID=246801_1;EVENT=246801;SECONDARY;SU=53;PE=0;SR=53;ALG=PROD;AF=0.0002052;NSAMP=6;MSQ=243.24;RECLASSIFIED;AC=6;AN=29246;NFAM=6
chr18	26727098	40059_1	N	N[chr21:23072412[	1036.8	LOW	SVTYPE=BND;POS=26727098;STRANDS=+-:4;IMPRECISE;CIPOS=-30,443;CIEND=-690,27;CIPOS95=-30,121;CIEND95=-230,27;MATEID=40059_2;EVENT=40059;SU=4;PE=4;SR=0;ALG=PROD;AF=0.001026;NSAMP=30;MSQ=26.48;AC=30;AN=29246;NFAM=30
chr18	26743539	488644	N	<DUP>	467.5	PASS	SVTYPE=DUP;POS=26743539;SVLEN=159;END=26743698;STRANDS=-+:37;CIPOS=-26,25;CIEND=-26,25;CIPOS95=0,0;CIEND95=0,0;SU=37;PE=0;SR=37;ALG=PROD;AF=0.0002052;NSAMP=6;MSQ=65.96;AC=6;AN=29246;NFAM=6
chr18	26752751	47314_2	N	[chr2:2848081[N	4.64	LOW	SVTYPE=BND;POS=26752751;STRANDS=--:4;CIPOS=-9,8;CIEND=-9,8;CIPOS95=0,0;CIEND95=0,0;MATEID=47314_1;EVENT=47314;SECONDARY;SU=4;PE=0;SR=4;ALG=PROD;AF=3.419e-05;NSAMP=1;MSQ=4.64;AC=1;AN=29246;NFAM=1
chr18	26760600	488646	N	<DUP>	170.46	PASS	SVTYPE=DUP;POS=26760600;SVLEN=409;END=26761009;STRANDS=-+:7;IMPRECISE;CIPOS=-10,6;CIEND=-9,9;CIPOS95=-1,0;CIEND95=-1,1;SU=7;PE=5;SR=2;ALG=PROD;AF=0.0003077;NSAMP=9;MSQ=15.36;RETAINED;AC=9;AN=29246;NFAM=8
chr18	26765406	246804	N	<DEL>	665.47	PASS	SVTYPE=DEL;POS=26765406;SVLEN=-766;END=26766172;STRANDS=+-:13;CIPOS=-10,9;CIEND=-10,9;CIPOS95=0,0;CIEND95=0,0;SU=13;PE=0;SR=13;ALG=PROD;AF=3.419e-05;NSAMP=1;MSQ=665.47;AC=1;AN=29246;NFAM=1
chr18	26793493	488647	N	<DUP>	735.4	PASS	SVTYPE=DUP;POS=26793493;SVLEN=379;END=26793872;STRANDS=-+:41;CIPOS=-23,21;CIEND=-30,28;CIPOS95=0,0;CIEND95=0,0;SU=41;PE=12;SR=29;ALG=PROD;AF=3.419e-05;NSAMP=1;MSQ=215.13;AC=1;AN=29246;NFAM=1
chr18	26820931	488648	N	<DUP>	1671.58	PASS	SVTYPE=DUP;POS=26820931;SVLEN=241168;END=27062099;STRANDS=-+:159;CIPOS=-40,40;CIEND=-42,41;CIPOS95=0,0;CIEND95=0,0;SU=159;PE=97;SR=62;ALG=PROD;AF=0.0001026;NSAMP=2;MSQ=388.69;AC=3;AN=29246;NFAM=2
chr18	26829523	246805_1	N	N[chr18:26829921[	1430.73	LOW	SVTYPE=BND;POS=26829523;STRANDS=+-:4;IMPRECISE;CIPOS=-10,9;CIEND=-10,9;CIPOS95=-2,3;CIEND95=-3,1;MATEID=246805_2;EVENT=246805;SU=4;PE=3;SR=1;ALG=PROD;AF=0.0008206;NSAMP=24;MSQ=16.13;RECLASSIFIED;AC=24;AN=29246;NFAM=23
chr18	26829921	246805_2	N	]chr18:26829523]N	1430.73	LOW	SVTYPE=BND;POS=26829523;STRANDS=+-:4;IMPRECISE;CIPOS=-10,9;CIEND=-10,9;CIPOS95=-3,1;CIEND95=-2,3;MATEID=246805_1;EVENT=246805;SECONDARY;SU=4;PE=3;SR=1;ALG=PROD;AF=0.0008206;NSAMP=24;MSQ=16.13;RECLASSIFIED;AC=24;AN=29246;NFAM=23
chr18	26830412	246806	N	<DEL>	338.65	PASS	SVTYPE=DEL;POS=26830412;SVLEN=-6797;END=26837209;STRANDS=+-:17;CIPOS=-4,4;CIEND=-10,9;CIPOS95=0,0;CIEND95=0,0;SU=17;PE=11;SR=6;ALG=PROD;AF=3.419e-05;NSAMP=1;MSQ=338.65;AC=1;AN=29246;NFAM=1
chr18	26830892	488649	N	<DUP>	124.19	PASS	SVTYPE=DUP;POS=26830892;SVLEN=68524;END=26899416;STRANDS=-+:16;CIPOS=-10,9;CIEND=-5,4;CIPOS95=0,0;CIEND95=0,0;SU=16;PE=9;SR=7;ALG=PROD;AF=3.419e-05;NSAMP=1;MSQ=123.9;AC=1;AN=29246;NFAM=1
chr18	26833689	246807_1	N	N[chr18:26834167[	212.17	LOW	SVTYPE=BND;POS=26833689;STRANDS=+-:5;CIPOS=-10,9;CIEND=-10,9;CIPOS95=0,0;CIEND95=0,0;MATEID=246807_2;EVENT=246807;SU=5;PE=1;SR=4;ALG=PROD;AF=0.0001026;NSAMP=3;MSQ=67.11;RECLASSIFIED;AC=3;AN=29246;NFAM=3
chr18	26834167	246807_2	N	]chr18:26833689]N	212.17	LOW	SVTYPE=BND;POS=26833689;STRANDS=+-:5;CIPOS=-10,9;CIEND=-10,9;CIPOS95=0,0;CIEND95=0,0;MATEID=246807_1;EVENT=246807;SECONDARY;SU=5;PE=1;SR=4;ALG=PROD;AF=0.0001026;NSAMP=3;MSQ=67.11;RECLASSIFIED;AC=3;AN=29246;NFAM=3
chr18	26847549	39825_1	N	N]chr20:39594822]	38249.4	LOW	SVTYPE=BND;POS=26847549;STRANDS=++:33;CIPOS=-9,8;CIEND=-9,8;CIPOS95=0,0;CIEND95=0,0;MATEID=39825_2;EVENT=39825;SU=33;PE=0;SR=33;ALG=PROD;AF=0.02988;NSAMP=874;MSQ=28.12;AC=874;AN=29246;NFAM=866
chr18	26859272	246808	N	<DEL>	332.7	PASS	SVTYPE=DEL;POS=26859272;SVLEN=-122;END=26859394;STRANDS=+-:11;CIPOS=-3,2;CIEND=-3,2;CIPOS95=0,0;CIEND95=0,0;SU=11;PE=0;SR=11;ALG=PROD;AF=3.419e-05;NSAMP=1;MSQ=332.7;AC=1;AN=29246;NFAM=1
chr18	26877568	47315_2	N	]chr2:155671569]N	140.7	LOW	SVTYPE=BND;POS=26877568;STRANDS=+-:9;IMPRECISE;CIPOS=-477,9;CIEND=-9,343;CIPOS95=-115,0;CIEND95=0,121;MATEID=47315_1;EVENT=47315;SECONDARY;SU=9;PE=9;SR=0;ALG=PROD;AF=3.419e-05;NSAMP=1;MSQ=140.7;AC=1;AN=29246;NFAM=1
chr18	26880624	105051_2	N	N[chr7:122315269[	53573.8	LOW	SVTYPE=BND;POS=26880624;STRANDS=-+:30;CIPOS=-9,8;CIEND=-9,8;CIPOS95=0,0;CIEND95=0,0;MATEID=105051_1;EVENT=105051;SECONDARY;SU=30;PE=0;SR=30;ALG=PROD;AF=0.02917;NSAMP=853;MSQ=33.99;AC=853;AN=29246;NFAM=818
chr18	26880624	21025_2	N	N]chr10:117192001]	38203.9	LOW	SVTYPE=BND;POS=26880624;STRANDS=++:9;CIPOS=-29,28;CIEND=-29,28;CIPOS95=0,0;CIEND95=0,0;MATEID=21025_1;EVENT=21025;SECONDARY;SU=9;PE=0;SR=9;ALG=PROD;AF=0.02089;NSAMP=611;MSQ=32.71;AC=611;AN=29246;NFAM=592
chr18	26880624	5737_2	N	N[chr1:31580159[	79299.4	LOW	SVTYPE=BND;POS=26880624;STRANDS=-+:5;CIPOS=-10,9;CIEND=-10,9;CIPOS95=0,0;CIEND95=0,0;MATEID=5737_1;EVENT=5737;SECONDARY;SU=5;PE=0;SR=5;ALG=PROD;AF=0.04291;NSAMP=1255;MSQ=33.75;AC=1255;AN=29246;NFAM=1205
chr18	26887081	35526_2	N	[chr15:81711641[N	4276.58	LOW	SVTYPE=BND;POS=26887081;STRANDS=--:323;IMPRECISE;CIPOS=-195,10;CIEND=-236,17;CIPOS95=-2,2;CIEND95=-6,6;MATEID=35526_1;EVENT=35526;SECONDARY;SU=323;PE=323;SR=0;ALG=PROD;AF=0.00106;NSAMP=31;MSQ=74.14;AC=31;AN=29246;NFAM=31
chr18	26887086	35525_2	N	N]chr15:81712065]	9342.68	LOW	SVTYPE=BND;POS=26887086;STRANDS=++:627;IMPRECISE;CIPOS=-6,183;CIEND=-10,155;CIPOS95=-2,2;CIEND95=-1,1;MATEID=35525_1;EVENT=35525;SECONDARY;SU=627;PE=627;SR=0;ALG=PROD;AF=0.001675;NSAMP=49;MSQ=101.02;AC=49;AN=29246;NFAM=48
chr18	26887949	35527_2	N	[chr15:81710933[N	62.99	LOW	SVTYPE=BND;POS=26887949;STRANDS=--:4;CIPOS=-9,8;CIEND=-9,8;CIPOS95=0,0;CIEND95=0,0;MATEID=35527_1;EVENT=35527;SECONDARY;SU=4;PE=0;SR=4;ALG=PROD;AF=3.419e-05;NSAMP=1;MSQ=62.81;AC=1;AN=29246;NFAM=1
chr18	26888126	569825_1	N	N]chr18:26889357]	61.63	LOW	SVTYPE=BND;POS=26888126;STRANDS=++:4;IMPRECISE;CIPOS=-10,43;CIEND=-10,413;CIPOS95=-2,33;CIEND95=-3,103;MATEID=569825_2;EVENT=569825;SU=4;PE=4;SR=0;ALG=PROD;AF=3.419e-05;NSAMP=1;MSQ=59.86;AC=1;AN=29246;NFAM=1
chr18	26889357	569825_2	N	N]chr18:26888126]	61.63	LOW	SVTYPE=BND;POS=26889357;STRANDS=++:4;IMPRECISE;CIPOS=-10,413;CIEND=-10,43;CIPOS95=-3,103;CIEND95=-2,33;MATEID=569825_1;EVENT=569825;SECONDARY;SU=4;PE=4;SR=0;ALG=PROD;AF=3.419e-05;NSAMP=1;MSQ=59.86;AC=1;AN=29246;NFAM=1
chr18	26896344	569826_1	N	[chr18:26896865[N	137.8	LOW	SVTYPE=BND;POS=26896344;STRANDS=--:17;IMPRECISE;CIPOS=-793,29;CIEND=-371,49;CIPOS95=-284,29;CIEND95=-144,49;MATEID=569826_2;EVENT=569826;SU=17;PE=17;SR=0;ALG=SUM;AF=0.0001368;NSAMP=4;MSQ=24.91;AC=4;AN=29246;NFAM=4
chr18	26896531	569827_1	N	N]chr18:26896877]	273.91	LOW	SVTYPE=BND;POS=26896531;STRANDS=++:31;IMPRECISE;CIPOS=-10,0;CIEND=-11,451;CIPOS95=0,0;CIEND95=-11,53;MATEID=569827_2;EVENT=569827;SU=31;PE=31;SR=0;ALG=PROD;AF=0.000171;NSAMP=5;MSQ=27.08;AC=5;AN=29246;NFAM=5
chr18	26896865	569826_2	N	[chr18:26896344[N	137.8	LOW	SVTYPE=BND;POS=26896865;STRANDS=--:17;IMPRECISE;CIPOS=-371,49;CIEND=-793,29;CIPOS95=-144,49;CIEND95=-284,29;MATEID=569826_1;EVENT=569826;SECONDARY;SU=17;PE=17;SR=0;ALG=SUM;AF=0.0001368;NSAMP=4;MSQ=24.91;AC=4;AN=29246;NFAM=4
chr18	26896877	569827_2	N	N]chr18:26896531]	273.91	LOW	SVTYPE=BND;POS=26896877;STRANDS=++:31;IMPRECISE;CIPOS=-11,451;CIEND=-10,0;CIPOS95=-11,53;CIEND95=0,0;MATEID=569827_1;EVENT=569827;SECONDARY;SU=31;PE=31;SR=0;ALG=PROD;AF=0.000171;NSAMP=5;MSQ=27.08;AC=5;AN=29246;NFAM=5
chr18	26899853	246810	N	<DEL>	746.37	PASS	SVTYPE=DEL;POS=26899853;SVLEN=-7330;END=26907183;STRANDS=+-:32;CIPOS=-2,1;CIEND=-2,0;CIPOS95=0,0;CIEND95=0,0;SU=32;PE=17;SR=15;ALG=PROD;AF=3.419e-05;NSAMP=1;MSQ=746.37;AC=1;AN=29246;NFAM=1
chr18	26934106	246812	N	<DEL>	788.46	PASS	SVTYPE=DEL;POS=26934106;SVLEN=-1651;END=26935757;STRANDS=+-:29;CIPOS=-2,1;CIEND=-3,0;CIPOS95=0,0;CIEND95=0,0;SU=29;PE=16;SR=13;ALG=PROD;AF=3.419e-05;NSAMP=1;MSQ=788.46;AC=1;AN=29246;NFAM=1
chr18	26937083	246813_1	N	N[chr18:26937135[	2134.44	LOW	SVTYPE=BND;POS=26937083;STRANDS=+-:66;CIPOS=-6,4;CIEND=-6,5;CIPOS95=0,0;CIEND95=0,0;MATEID=246813_2;EVENT=246813;SU=66;PE=0;SR=66;ALG=PROD;AF=0.0003761;NSAMP=11;MSQ=177.36;RECLASSIFIED;AC=11;AN=29244;NFAM=8
chr18	26937135	246813_2	N	]chr18:26937083]N	2134.44	LOW	SVTYPE=BND;POS=26937083;STRANDS=+-:66;CIPOS=-6,5;CIEND=-6,4;CIPOS95=0,0;CIEND95=0,0;MATEID=246813_1;EVENT=246813;SECONDARY;SU=66;PE=0;SR=66;ALG=PROD;AF=0.0003761;NSAMP=11;MSQ=177.36;RECLASSIFIED;AC=11;AN=29244;NFAM=8
chr18	26946768	87154_2	N	N[chr5:170898725[	104.7	LOW	SVTYPE=BND;POS=26946768;STRANDS=-+:9;IMPRECISE;CIPOS=-50,379;CIEND=-552,49;CIPOS95=-50,50;CIEND95=-71,49;MATEID=87154_1;EVENT=87154;SECONDARY;SU=9;PE=9;SR=0;ALG=PROD;AF=3.419e-05;NSAMP=1;MSQ=104.7;AC=1;AN=29246;NFAM=1
chr18	26947073	87155_2	N	]chr5:170899069]N	119.73	LOW	SVTYPE=BND;POS=26947073;STRANDS=+-:7;IMPRECISE;CIPOS=-513,49;CIEND=-50,472;CIPOS95=-87,49;CIEND95=-50,72;MATEID=87155_1;EVENT=87155;SECONDARY;SU=7;PE=7;SR=0;ALG=PROD;AF=3.419e-05;NSAMP=1;MSQ=119.73;AC=1;AN=29246;NFAM=1
chr18	26961964	246815_1	N	N[chr18:26962171[	184.56	LOW	SVTYPE=BND;POS=26961964;STRANDS=+-:7;CIPOS=-5,4;CIEND=-5,4;CIPOS95=0,0;CIEND95=0,0;MATEID=246815_2;EVENT=246815;SU=7;PE=0;SR=7;ALG=PROD;AF=3.419e-05;NSAMP=1;MSQ=9.36;RECLASSIFIED;AC=1;AN=29246;NFAM=1
chr18	26962171	246815_2	N	]chr18:26961964]N	184.56	LOW	SVTYPE=BND;POS=26961964;STRANDS=+-:7;CIPOS=-5,4;CIEND=-5,4;CIPOS95=0,0;CIEND95=0,0;MATEID=246815_1;EVENT=246815;SECONDARY;SU=7;PE=0;SR=7;ALG=PROD;AF=3.419e-05;NSAMP=1;MSQ=9.36;RECLASSIFIED;AC=1;AN=29246;NFAM=1
chr18	26969376	244830_2	N	]chr18:6129409]N	21371.5	LOW	SVTYPE=BND;POS=6129409;STRANDS=+-:4;CIPOS=-9,8;CIEND=-9,8;CIPOS95=0,0;CIEND95=0,0;MATEID=244830_1;EVENT=244830;SECONDARY;SU=4;PE=0;SR=4;ALG=PROD;AF=0.01928;NSAMP=564;MSQ=25.38;RECLASSIFIED;AC=564;AN=29246;NFAM=561
chr18	26975701	246816	N	<DEL>	179256	PASS	SVTYPE=DEL;POS=26975701;SVLEN=-1359;END=26977060;STRANDS=+-:6706;CIPOS=0,0;CIEND=0,0;CIPOS95=0,0;CIEND95=0,0;SU=6706;PE=4595;SR=2111;ALG=PROD;AF=0.004035;NSAMP=115;MSQ=548.95;AC=118;AN=29246;NFAM=109
chr18	26975744	24977_2	N	N[chr11:19954975[	2.71965e+06	LOW	SVTYPE=BND;POS=26975744;STRANDS=-+:14830;CIPOS=0,0;CIEND=0,0;CIPOS95=0,0;CIEND95=0,0;MATEID=24977_1;EVENT=24977;SECONDARY;SU=14830;PE=2;SR=14828;AF=0.6572;NSAMP=13128;MSQ=122.27;AC=19220;AN=29246;NFAM=12171
chr18	26975747	105052_2	N	N[chr7:86308565[	284702	LOW	SVTYPE=BND;POS=26975747;STRANDS=-+:9;CIPOS=-29,28;CIEND=-29,28;CIPOS95=0,0;CIEND95=0,0;MATEID=105052_1;EVENT=105052;SECONDARY;SU=9;PE=0;SR=9;ALG=PROD;AF=0.1947;NSAMP=3840;MSQ=38.2;AC=5693;AN=29246;NFAM=3616
chr18	26991656	246818	N	<DEL>	1.00734e+07	PASS	SVTYPE=DEL;POS=26991656;SVLEN=-721;END=26992377;STRANDS=+-:372426;CIPOS=0,0;CIEND=0,0;CIPOS95=0,0;CIEND95=0,0;SU=372426;PE=217787;SR=154639;ALG=PROD;AF=0.3228;NSAMP=7832;MSQ=686.55;MEDGQR=12.66;Q10GQR=4.26;AC=9440;AN=29246;NFAM=7275
chr18	27012762	246819	N	<DEL>	209.65	PASS	SVTYPE=DEL;POS=27012762;SVLEN=-3458;END=27016220;STRANDS=+-:12;CIPOS=-10,9;CIEND=-6,3;CIPOS95=0,0;CIEND95=0,0;SU=12;PE=6;SR=6;ALG=PROD;AF=3.419e-05;NSAMP=1;MSQ=209.65;AC=1;AN=29246;NFAM=1
chr18	27029231	246820_1	N	N[chr18:27029610[	2432.48	LOW	SVTYPE=BND;POS=27029231;STRANDS=+-:43;CIPOS=-23,21;CIEND=-24,22;CIPOS95=0,0;CIEND95=0,0;MATEID=246820_2;EVENT=246820;SU=43;PE=10;SR=33;ALG=PROD;AF=0.0005129;NSAMP=15;MSQ=13.12;RECLASSIFIED;AC=15;AN=29246;NFAM=15
chr18	27029610	246820_2	N	]chr18:27029231]N	2432.48	LOW	SVTYPE=BND;POS=27029231;STRANDS=+-:43;CIPOS=-24,22;CIEND=-23,21;CIPOS95=0,0;CIEND95=0,0;MATEID=246820_1;EVENT=246820;SECONDARY;SU=43;PE=10;SR=33;ALG=PROD;AF=0.0005129;NSAMP=15;MSQ=13.12;RECLASSIFIED;AC=15;AN=29246;NFAM=15
chr18	27044292	246821_1	N	N[chr18:27044574[	2780.39	LOW	SVTYPE=BND;POS=27044292;STRANDS=+-:94;CIPOS=-22,21;CIEND=-26,25;CIPOS95=0,0;CIEND95=0,0;MATEID=246821_2;EVENT=246821;SU=94;PE=10;SR=84;ALG=PROD;AF=0.0004103;NSAMP=12;MSQ=229.61;RECLASSIFIED;AC=12;AN=29246;NFAM=12
chr18	27044529	246822	N	<DEL>	217.22	PASS	SVTYPE=DEL;POS=27044529;SVLEN=-50;END=27044579;STRANDS=+-:8;CIPOS=-10,9;CIEND=-10,9;CIPOS95=0,0;CIEND95=0,0;SU=8;PE=0;SR=8;ALG=PROD;AF=3.419e-05;NSAMP=1;MSQ=200.82;AC=1;AN=29246;NFAM=1
chr18	27044574	246821_2	N	]chr18:27044292]N	2780.39	LOW	SVTYPE=BND;POS=27044292;STRANDS=+-:94;CIPOS=-26,25;CIEND=-22,21;CIPOS95=0,0;CIEND95=0,0;MATEID=246821_1;EVENT=246821;SECONDARY;SU=94;PE=10;SR=84;ALG=PROD;AF=0.0004103;NSAMP=12;MSQ=229.61;RECLASSIFIED;AC=12;AN=29246;NFAM=12
chr18	27053234	40283_1	N	N]chrX:104762014]	7044.09	LOW	SVTYPE=BND;POS=27053234;STRANDS=++:109;IMPRECISE;CIPOS=-288,681;CIEND=-65,806;CIPOS95=-141,141;CIEND95=-65,172;MATEID=40283_2;EVENT=40283;SU=109;PE=109;SR=0;ALG=SUM;AF=0.006223;NSAMP=182;MSQ=25.24;AC=182;AN=29246;NFAM=181
chr18	27053304	40468_1	N	[chrX:104761838[N	2865.95	LOW	SVTYPE=BND;POS=27053304;STRANDS=--:89;IMPRECISE;CIPOS=-681,206;CIEND=-760,55;CIPOS95=-138,138;CIEND95=-170,55;MATEID=40468_2;EVENT=40468;SU=89;PE=89;SR=0;ALG=SUM;AF=0.002838;NSAMP=83;MSQ=20.55;AC=83;AN=29246;NFAM=82
chr18	27053325	117114_2	N	N]chr9:112525939]	256.37	LOW	SVTYPE=BND;POS=27053325;STRANDS=++:5;IMPRECISE;CIPOS=-10,597;CIEND=-10,518;CIPOS95=-1,214;CIEND95=-2,152;MATEID=117114_1;EVENT=117114;SECONDARY;SU=5;PE=5;SR=0;ALG=PROD;AF=0.0003077;NSAMP=9;MSQ=22.85;AC=9;AN=29246;NFAM=9
chr18	27062497	488651	N	<DUP>	29.48	PASS	SVTYPE=DUP;POS=27062497;SVLEN=26959;END=27089456;STRANDS=-+:6;IMPRECISE;CIPOS=-406,9;CIEND=-10,242;CIPOS95=-110,2;CIEND95=-3,70;SU=6;PE=6;SR=0;ALG=PROD;AF=3.419e-05;NSAMP=1;MSQ=29.01;AC=1;AN=29246;NFAM=1
chr18	27068018	246823_1	N	N[chr18:27068469[	1761.05	LOW	SVTYPE=BND;POS=27068018;STRANDS=+-:42;CIPOS=-29,20;CIEND=-23,22;CIPOS95=0,0;CIEND95=0,0;MATEID=246823_2;EVENT=246823;SU=42;PE=15;SR=27;ALG=PROD;AF=0.0002052;NSAMP=6;MSQ=13.04;RECLASSIFIED;AC=6;AN=29246;NFAM=6
chr18	27068469	246823_2	N	]chr18:27068018]N	1761.05	LOW	SVTYPE=BND;POS=27068018;STRANDS=+-:42;CIPOS=-23,22;CIEND=-29,20;CIPOS95=0,0;CIEND95=0,0;MATEID=246823_1;EVENT=246823;SECONDARY;SU=42;PE=15;SR=27;ALG=PROD;AF=0.0002052;NSAMP=6;MSQ=13.04;RECLASSIFIED;AC=6;AN=29246;NFAM=6
chr18	27075289	246824	N	<DEL>	206.64	PASS	SVTYPE=DEL;POS=27075289;SVLEN=-107761;END=27183050;STRANDS=+-:13;CIPOS=-5,6;CIEND=-10,9;CIPOS95=0,0;CIEND95=0,0;SU=13;PE=8;SR=5;ALG=PROD;AF=3.419e-05;NSAMP=1;MSQ=206.64;AC=1;AN=29246;NFAM=1
chr18	27078041	96472_2	N	N]chr6:29898125]	313.95	LOW	SVTYPE=BND;POS=27078041;STRANDS=++:48;IMPRECISE;CIPOS=-47,742;CIEND=-51,699;CIPOS95=-47,159;CIEND95=-51,129;MATEID=96472_1;EVENT=96472;SECONDARY;SU=48;PE=48;SR=0;ALG=SUM;AF=0.0003761;NSAMP=11;MSQ=26.33;AC=11;AN=29246;NFAM=11
chr18	27079320	246825_1	N	N[chr18:27079381[	185.77	LOW	SVTYPE=BND;POS=27079320;STRANDS=+-:7;CIPOS=-5,4;CIEND=-5,4;CIPOS95=0,0;CIEND95=0,0;MATEID=246825_2;EVENT=246825;SU=7;PE=0;SR=7;ALG=PROD;AF=3.419e-05;NSAMP=1;MSQ=155.8;RECLASSIFIED;AC=1;AN=29246;NFAM=1
chr18	27079381	246825_2	N	]chr18:27079320]N	185.77	LOW	SVTYPE=BND;POS=27079320;STRANDS=+-:7;CIPOS=-5,4;CIEND=-5,4;CIPOS95=0,0;CIEND95=0,0;MATEID=246825_1;EVENT=246825;SECONDARY;SU=7;PE=0;SR=7;ALG=PROD;AF=3.419e-05;NSAMP=1;MSQ=155.8;RECLASSIFIED;AC=1;AN=29246;NFAM=1
chr18	27088198	246826	N	<DEL>	1390.93	PASS	SVTYPE=DEL;POS=27088198;SVLEN=-699;END=27088897;STRANDS=+-:55;CIPOS=-10,9;CIEND=-2,0;CIPOS95=0,0;CIEND95=0,0;SU=55;PE=32;SR=23;ALG=PROD;AF=3.419e-05;NSAMP=1;MSQ=1390.93;AC=1;AN=29246;NFAM=1
chr18	27090213	246827	N	<DEL>	602.35	PASS	SVTYPE=DEL;POS=27090213;SVLEN=-58731;END=27148944;STRANDS=+-:27;IMPRECISE;CIPOS=-30,368;CIEND=-41,29;CIPOS95=-30,42;CIEND95=-11,11;SU=27;PE=27;SR=0;ALG=PROD;AF=3.419e-05;NSAMP=1;MSQ=35.69;AC=1;AN=29246;NFAM=1
chr18	27091351	569815_2	N	N]chr18:25720809]	161.25	LOW	SVTYPE=BND;POS=27091351;STRANDS=++:10;IMPRECISE;CIPOS=-30,512;CIEND=-30,433;CIPOS95=-30,80;CIEND95=-30,62;MATEID=569815_1;EVENT=569815;SECONDARY;SU=10;PE=10;SR=0;ALG=PROD;AF=3.419e-05;NSAMP=1;MSQ=59.8;AC=1;AN=29246;NFAM=1
chr18	27091485	569814_2	N	[chr18:25720566[N	245.47	LOW	SVTYPE=BND;POS=27091485;STRANDS=--:16;IMPRECISE;CIPOS=-342,29;CIEND=-457,29;CIPOS95=-44,29;CIEND95=-67,29;MATEID=569814_1;EVENT=569814;SECONDARY;SU=16;PE=16;SR=0;ALG=PROD;AF=6.839e-05;NSAMP=2;MSQ=122.73;AC=2;AN=29246;NFAM=2
chr18	27097454	246828	N	<DEL>	300.55	PASS	SVTYPE=DEL;POS=27097454;SVLEN=-139;END=27097593;STRANDS=+-:5;CIPOS=-10,9;CIEND=-10,9;CIPOS95=0,0;CIEND95=0,0;SU=5;PE=0;SR=5;ALG=PROD;AF=3.419e-05;NSAMP=1;MSQ=299.7;AC=1;AN=29246;NFAM=1
chr18	27103395	488652	N	<DUP>	273.46	PASS	SVTYPE=DUP;POS=27103395;SVLEN=127061;END=27230456;STRANDS=-+:29;CIPOS=-10,9;CIEND=-2,1;CIPOS95=0,0;CIEND95=0,0;SU=29;PE=13;SR=16;ALG=PROD;AF=3.419e-05;NSAMP=1;MSQ=272.74;AC=1;AN=29246;NFAM=1
chr18	27129072	246829_1	N	N[chr18:27129196[	23371.5	LOW	SVTYPE=BND;POS=27129072;STRANDS=+-:601;CIPOS=-1,0;CIEND=-1,1;CIPOS95=0,0;CIEND95=0,0;MATEID=246829_2;EVENT=246829;SU=601;PE=7;SR=594;ALG=PROD;AF=0.003795;NSAMP=110;MSQ=189.89;RECLASSIFIED;AC=111;AN=29246;NFAM=108
chr18	27129196	246829_2	N	]chr18:27129072]N	23371.5	LOW	SVTYPE=BND;POS=27129072;STRANDS=+-:601;CIPOS=-1,1;CIEND=-1,0;CIPOS95=0,0;CIEND95=0,0;MATEID=246829_1;EVENT=246829;SECONDARY;SU=601;PE=7;SR=594;ALG=PROD;AF=0.003795;NSAMP=110;MSQ=189.89;RECLASSIFIED;AC=111;AN=29246;NFAM=108
chr18	27131819	24979_2	N	N]chr11:62673282]	197.63	LOW	SVTYPE=BND;POS=27131819;STRANDS=++:18;CIPOS=-44,44;CIEND=-44,44;CIPOS95=0,0;CIEND95=0,0;MATEID=24979_1;EVENT=24979;SECONDARY;SU=18;PE=12;SR=6;ALG=PROD;AF=3.419e-05;NSAMP=1;MSQ=197.63;AC=1;AN=29246;NFAM=1
chr18	27131821	24978_2	N	[chr11:62673020[N	158.68	LOW	SVTYPE=BND;POS=27131821;STRANDS=--:14;CIPOS=-46,43;CIEND=-46,44;CIPOS95=0,0;CIEND95=0,0;MATEID=24978_1;EVENT=24978;SECONDARY;SU=14;PE=8;SR=6;ALG=PROD;AF=3.419e-05;NSAMP=1;MSQ=158.68;AC=1;AN=29246;NFAM=1
chr18	27132603	246830	N	<DEL>	377.66	PASS	SVTYPE=DEL;POS=27132603;SVLEN=-2260;END=27134863;STRANDS=+-:15;CIPOS=-10,9;CIEND=-10,9;CIPOS95=0,0;CIEND95=0,0;SU=15;PE=10;SR=5;ALG=PROD;AF=3.419e-05;NSAMP=1;MSQ=377.66;AC=1;AN=29246;NFAM=1
chr18	27137842	246831	N	<DEL>	533.46	PASS	SVTYPE=DEL;POS=27137842;SVLEN=-20621;END=27158463;STRANDS=+-:9;IMPRECISE;CIPOS=-10,344;CIEND=-328,9;CIPOS95=0,113;CIEND95=-108,1;SU=9;PE=9;SR=0;ALG=PROD;AF=3.419e-05;NSAMP=1;MSQ=533.46;AC=1;AN=29246;NFAM=1
chr18	27148570	488653_1	N	]chr18:27158294]N	250.46	LOW	SVTYPE=BND;POS=27148570;STRANDS=-+:4;IMPRECISE;CIPOS=-767,9;CIEND=-10,483;CIPOS95=-193,1;CIEND95=-2,162;MATEID=488653_2;EVENT=488653;SU=4;PE=4;SR=0;ALG=PROD;AF=0.0004445;NSAMP=13;MSQ=14.01;RECLASSIFIED;AC=13;AN=29246;NFAM=13
chr18	27148910	246832	N	<DEL>	239.58	PASS	SVTYPE=DEL;POS=27148910;SVLEN=-4011;END=27152921;STRANDS=+-:5;IMPRECISE;CIPOS=-10,431;CIEND=-476,7;CIPOS95=-1,107;CIEND95=-138,0;SU=5;PE=5;SR=0;ALG=PROD;AF=3.419e-05;NSAMP=1;MSQ=239.58;AC=1;AN=29246;NFAM=1
chr18	27149200	488654_1	N	]chr18:27159076]N	476445	LOW	SVTYPE=BND;POS=27149200;STRANDS=-+:54164;IMPRECISE;CIPOS=-1053,255;CIEND=-157,975;CIPOS95=-45,45;CIEND95=-63,63;MATEID=488654_2;EVENT=488654;SU=54164;PE=54164;SR=0;ALG=SUM;AF=0.1556;NSAMP=4517;MSQ=54.3;RECLASSIFIED;AC=4551;AN=29246;NFAM=4218
chr18	27158294	488653_2	N	N[chr18:27148570[	250.46	LOW	SVTYPE=BND;POS=27148570;STRANDS=-+:4;IMPRECISE;CIPOS=-10,483;CIEND=-767,9;CIPOS95=-2,162;CIEND95=-193,1;MATEID=488653_1;EVENT=488653;SECONDARY;SU=4;PE=4;SR=0;ALG=PROD;AF=0.0004445;NSAMP=13;MSQ=14.01;RECLASSIFIED;AC=13;AN=29246;NFAM=13
chr18	27159076	488654_2	N	N[chr18:27149200[	476445	LOW	SVTYPE=BND;POS=27149200;STRANDS=-+:54164;IMPRECISE;CIPOS=-157,975;CIEND=-1053,255;CIPOS95=-63,63;CIEND95=-45,45;MATEID=488654_1;EVENT=488654;SECONDARY;SU=54164;PE=54164;SR=0;ALG=SUM;AF=0.1556;NSAMP=4517;MSQ=54.3;RECLASSIFIED;AC=4551;AN=29246;NFAM=4218
chr18	27164470	246833	N	<DEL>	2512.69	PASS	SVTYPE=DEL;POS=27164470;SVLEN=-275;END=27164745;STRANDS=+-:65;CIPOS=-22,21;CIEND=-22,21;CIPOS95=0,0;CIEND95=0,0;SU=65;PE=1;SR=64;ALG=PROD;AF=0.0001026;NSAMP=3;MSQ=182.87;AC=3;AN=29246;NFAM=3
chr18	27176549	246835	N	<DEL>	686.25	PASS	SVTYPE=DEL;POS=27176549;SVLEN=-3655;END=27180204;STRANDS=+-:31;CIPOS=-24,23;CIEND=-30,29;CIPOS95=0,0;CIEND95=0,0;SU=31;PE=17;SR=14;ALG=PROD;AF=6.839e-05;NSAMP=2;MSQ=343.12;AC=2;AN=29246;NFAM=2
chr18	27180350	569828	N	<INV>	176.44	LOW	SVTYPE=INV;POS=27180350;SVLEN=99;END=27180449;STRANDS=++:2,--:2;IMPRECISE;CIPOS=-18,11;CIEND=-4,9;CIPOS95=-8,9;CIEND95=-3,3;SU=4;PE=4;SR=0;ALG=PROD;AF=0.0003077;NSAMP=9;MSQ=15.62;AC=9;AN=29246;NFAM=9
chr18	27193999	246836	N	<DEL>	1657.69	PASS	SVTYPE=DEL;POS=27193999;SVLEN=-813;END=27194812;STRANDS=+-:66;CIPOS=-22,21;CIEND=-22,20;CIPOS95=0,0;CIEND95=0,0;SU=66;PE=43;SR=23;ALG=PROD;AF=6.839e-05;NSAMP=2;MSQ=828.85;AC=2;AN=29246;NFAM=1
chr18	27198961	76692_2	N	N]chr4:107556450]	307.39	LOW	SVTYPE=BND;POS=27198961;STRANDS=++:4;CIPOS=-9,8;CIEND=-9,8;CIPOS95=0,0;CIEND95=0,0;MATEID=76692_1;EVENT=76692;SECONDARY;SU=4;PE=0;SR=4;ALG=PROD;AF=0.0002736;NSAMP=8;MSQ=33.55;AC=8;AN=29242;NFAM=8
chr18	27209167	569829_1	N	[chr18:27209254[N	322.8	LOW	SVTYPE=BND;POS=27209167;STRANDS=--:4;IMPRECISE;CIPOS=-613,9;CIEND=-13,9;CIPOS95=-146,2;CIEND95=-13,0;MATEID=569829_2;EVENT=569829;SU=4;PE=4;SR=0;ALG=PROD;AF=0.0003419;NSAMP=9;MSQ=23.02;AC=10;AN=29246;NFAM=9
chr18	27209254	569829_2	N	[chr18:27209167[N	322.8	LOW	SVTYPE=BND;POS=27209254;STRANDS=--:4;IMPRECISE;CIPOS=-13,9;CIEND=-613,9;CIPOS95=-13,0;CIEND95=-146,2;MATEID=569829_1;EVENT=569829;SECONDARY;SU=4;PE=4;SR=0;ALG=PROD;AF=0.0003419;NSAMP=9;MSQ=23.02;AC=10;AN=29246;NFAM=9
chr18	27210154	21026_2	N	N[chr10:124427062[	105660	LOW	SVTYPE=BND;POS=27210154;STRANDS=-+:443;CIPOS=-1,1;CIEND=-1,1;CIPOS95=0,0;CIEND95=0,0;MATEID=21026_1;EVENT=21026;SECONDARY;SU=443;PE=0;SR=443;ALG=PROD;AF=0.07594;NSAMP=2221;MSQ=30.94;AC=2221;AN=29246;NFAM=2180
chr18	27211624	246837	N	<DEL>	3.70593e+06	PASS	SVTYPE=DEL;POS=27211624;SVLEN=-282;END=27211906;STRANDS=+-:94046;CIPOS=0,0;CIEND=0,0;CIPOS95=0,0;CIEND95=0,0;SU=94046;PE=8002;SR=86044;ALG=PROD;AF=0.1851;NSAMP=4832;MSQ=474.34;MEDGQR=3.02;Q10GQR=2.39;AC=5413;AN=29246;NFAM=4542
chr18	27220153	40457_1	N	]chrX:86872358]N	714758	LOW	SVTYPE=BND;POS=27220153;STRANDS=-+:10824;CIPOS=0,0;CIEND=0,0;CIPOS95=0,0;CIEND95=0,0;MATEID=40457_2;EVENT=40457;SU=10824;PE=2;SR=10822;ALG=PROD;AF=0.2412;NSAMP=7053;MSQ=57.84;AC=7053;AN=29246;NFAM=6572
chr18	27224878	21029_2	N	]chr10:99625152]N	569475	LOW	SVTYPE=BND;POS=27224878;STRANDS=+-:127;CIPOS=-2,2;CIEND=0,6;CIPOS95=0,0;CIEND95=0,0;MATEID=21029_1;EVENT=21029;SECONDARY;SU=127;PE=103;SR=24;ALG=PROD;AF=0.2251;NSAMP=6584;MSQ=54.33;RETAINED;AC=6584;AN=29246;NFAM=6254
chr18	27225037	21031_2	N	N[chr10:99625102[	301375	LOW	SVTYPE=BND;POS=27225037;STRANDS=-+:13186;IMPRECISE;CIPOS=-72,1097;CIEND=-793,410;CIPOS95=-72,187;CIEND95=-177,177;MATEID=21031_1;EVENT=21031;SECONDARY;SU=13186;PE=13186;SR=0;ALG=SUM;AF=0.1527;NSAMP=4466;MSQ=45.79;RETAINED;AC=4466;AN=29246;NFAM=4306
chr18	27226092	28513_2	N	]chr12:98038461]N	59.74	LOW	SVTYPE=BND;POS=27226092;STRANDS=+-:16;CIPOS=-4,3;CIEND=-5,3;CIPOS95=0,0;CIEND95=0,0;MATEID=28513_1;EVENT=28513;SECONDARY;SU=16;PE=7;SR=9;ALG=PROD;AF=3.419e-05;NSAMP=1;MSQ=59.74;AC=1;AN=29246;NFAM=1
chr18	27227479	246838	N	<DEL>	281.6	PASS	SVTYPE=DEL;POS=27227479;SVLEN=-2774;END=27230253;STRANDS=+-:11;IMPRECISE;CIPOS=-10,9;CIEND=-10,9;CIPOS95=-1,1;CIEND95=-1,0;SU=11;PE=8;SR=3;ALG=PROD;AF=3.419e-05;NSAMP=1;MSQ=281.6;AC=1;AN=29246;NFAM=1
chr18	27241001	24980_2	N	]chr11:39787697]N	48.73	LOW	SVTYPE=BND;POS=27241001;STRANDS=+-:4;IMPRECISE;CIPOS=-425,9;CIEND=-8,527;CIPOS95=-135,2;CIEND95=0,189;MATEID=24980_1;EVENT=24980;SECONDARY;SU=4;PE=4;SR=0;ALG=PROD;AF=3.419e-05;NSAMP=1;MSQ=35.88;AC=1;AN=29246;NFAM=1
chr18	27244225	246839	N	<DEL>	581.43	PASS	SVTYPE=DEL;POS=27244225;SVLEN=-1435;END=27245660;STRANDS=+-:26;CIPOS=-4,3;CIEND=-10,9;CIPOS95=0,0;CIEND95=0,0;SU=26;PE=17;SR=9;ALG=PROD;AF=3.419e-05;NSAMP=1;MSQ=581.43;AC=1;AN=29246;NFAM=1
chr18	27256844	488655	N	<DUP>	344.82	PASS	SVTYPE=DUP;POS=27256844;SVLEN=6176;END=27263020;STRANDS=-+:34;CIPOS=-7,9;CIEND=-2,1;CIPOS95=0,0;CIEND95=0,0;SU=34;PE=17;SR=17;ALG=PROD;AF=3.419e-05;NSAMP=1;MSQ=344.39;AC=1;AN=29246;NFAM=1
chr18	27258534	38361_2	N	[chr17:45585864[N	362.12	LOW	SVTYPE=BND;POS=27258534;STRANDS=--:10;IMPRECISE;CIPOS=-526,29;CIEND=-615,27;CIPOS95=-83,29;CIEND95=-134,27;MATEID=38361_1;EVENT=38361;SECONDARY;SU=10;PE=10;SR=0;ALG=PROD;AF=0.0001026;NSAMP=3;MSQ=120.71;AC=3;AN=29246;NFAM=3
chr18	27262211	246840	N	<DEL>	542.29	PASS	SVTYPE=DEL;POS=27262211;SVLEN=-21617;END=27283828;STRANDS=+-:12;IMPRECISE;CIPOS=-30,372;CIEND=-448,29;CIPOS95=-30,76;CIEND95=-88,29;SU=12;PE=12;SR=0;ALG=PROD;AF=6.839e-05;NSAMP=2;MSQ=271.14;AC=2;AN=29246;NFAM=2
chr18	27265214	246841	N	<DEL>	1051.9	PASS	SVTYPE=DEL;POS=27265214;SVLEN=-930;END=27266144;STRANDS=+-:50;CIPOS=-22,21;CIEND=-22,20;CIPOS95=0,0;CIEND95=0,0;SU=50;PE=24;SR=26;ALG=PROD;AF=6.839e-05;NSAMP=2;MSQ=525.95;AC=2;AN=29246;NFAM=2
chr18	27273728	5738_2	N	]chr1:15807695]N	266.33	LOW	SVTYPE=BND;POS=27273728;STRANDS=+-:18;IMPRECISE;CIPOS=-378,29;CIEND=-30,329;CIPOS95=-54,29;CIEND95=-30,49;MATEID=5738_1;EVENT=5738;SECONDARY;SU=18;PE=18;SR=0;ALG=PROD;AF=0.0001026;NSAMP=3;MSQ=58.8;AC=3;AN=29246;NFAM=3
chr18	27273728	5739_2	N	[chr1:46303691[N	147.24	LOW	SVTYPE=BND;POS=27273728;STRANDS=--:29;CIPOS=-24,23;CIEND=-30,29;CIPOS95=0,0;CIEND95=0,0;MATEID=5739_1;EVENT=5739;SECONDARY;SU=29;PE=9;SR=20;ALG=PROD;AF=6.839e-05;NSAMP=2;MSQ=73.62;AC=2;AN=29246;NFAM=2
chr18	27273743	5740_2	N	N]chr1:46316775]	80.61	LOW	SVTYPE=BND;POS=27273743;STRANDS=++:8;IMPRECISE;CIPOS=-50,437;CIEND=-48,378;CIPOS95=-50,99;CIEND95=-48,117;MATEID=5740_1;EVENT=5740;SECONDARY;SU=8;PE=8;SR=0;ALG=PROD;AF=3.419e-05;NSAMP=1;MSQ=80.59;AC=1;AN=29246;NFAM=1
chr18	27280064	76693_2	N	]chr4:132944915]N	41583.4	LOW	SVTYPE=BND;POS=27280064;STRANDS=+-:121;IMPRECISE;CIPOS=-410,21;CIEND=-13,400;CIPOS95=-28,21;CIEND95=-13,29;MATEID=76693_1;EVENT=76693;SECONDARY;SU=121;PE=121;SR=0;ALG=PROD;AF=0.02657;NSAMP=777;MSQ=47.1;AC=777;AN=29246;NFAM=764
chr18	27280718	488656_1	N	]chr18:27511162]N	120.01	LOW	SVTYPE=BND;POS=27280718;STRANDS=-+:9;IMPRECISE;CIPOS=-549,29;CIEND=-30,397;CIPOS95=-126,29;CIEND95=-30,81;MATEID=488656_2;EVENT=488656;SU=9;PE=9;SR=0;ALG=PROD;AF=0.0001026;NSAMP=3;MSQ=39.88;RECLASSIFIED;AC=3;AN=29246;NFAM=3
chr18	27298505	246842_1	N	N[chr18:27298849[	1025.61	LOW	SVTYPE=BND;POS=27298505;STRANDS=+-:15;CIPOS=-10,9;CIEND=-3,1;CIPOS95=0,0;CIEND95=0,0;MATEID=246842_2;EVENT=246842;SU=15;PE=3;SR=12;ALG=PROD;AF=0.0007864;NSAMP=23;MSQ=39.39;RECLASSIFIED;AC=23;AN=29246;NFAM=23
chr18	27298849	246842_2	N	]chr18:27298505]N	1025.61	LOW	SVTYPE=BND;POS=27298505;STRANDS=+-:15;CIPOS=-3,1;CIEND=-10,9;CIPOS95=0,0;CIEND95=0,0;MATEID=246842_1;EVENT=246842;SECONDARY;SU=15;PE=3;SR=12;ALG=PROD;AF=0.0007864;NSAMP=23;MSQ=39.39;RECLASSIFIED;AC=23;AN=29246;NFAM=23
chr18	27302828	246843_1	N	N[chr18:27302883[	1294.37	LOW	SVTYPE=BND;POS=27302828;STRANDS=+-:5;IMPRECISE;CIPOS=-10,4;CIEND=-10,9;CIPOS95=-2,0;CIEND95=0,0;MATEID=246843_2;EVENT=246843;SU=5;PE=0;SR=5;ALG=PROD;AF=0.001163;NSAMP=33;MSQ=21.29;RECLASSIFIED;AC=34;AN=29238;NFAM=33
chr18	27302844	76844_2	N	N[chr4:87378908[	6936.78	LOW	SVTYPE=BND;POS=27302844;STRANDS=-+:4;CIPOS=-9,8;CIEND=-9,8;CIPOS95=0,0;CIEND95=0,0;MATEID=76844_1;EVENT=76844;SECONDARY;SU=4;PE=0;SR=4;ALG=PROD;AF=0.009232;NSAMP=257;MSQ=19.2;AC=270;AN=29246;NFAM=256
chr18	27302883	246843_2	N	]chr18:27302828]N	1294.37	LOW	SVTYPE=BND;POS=27302828;STRANDS=+-:5;IMPRECISE;CIPOS=-10,9;CIEND=-10,4;CIPOS95=0,0;CIEND95=-2,0;MATEID=246843_1;EVENT=246843;SECONDARY;SU=5;PE=0;SR=5;ALG=PROD;AF=0.001163;NSAMP=33;MSQ=21.29;RECLASSIFIED;AC=34;AN=29238;NFAM=33
chr18	27327826	246844	N	<DEL>	248.16	PASS	SVTYPE=DEL;POS=27327826;SVLEN=-91;END=27327917;STRANDS=+-:6;CIPOS=-6,5;CIEND=-6,5;CIPOS95=0,0;CIEND95=0,0;SU=6;PE=0;SR=6;ALG=PROD;AF=3.419e-05;NSAMP=1;MSQ=242.84;AC=1;AN=29246;NFAM=1
chr18	27329874	40494_1	N	]chrX:119851875]N	461	LOW	SVTYPE=BND;POS=27329874;STRANDS=-+:4;IMPRECISE;CIPOS=-730,9;CIEND=-10,750;CIPOS95=-157,1;CIEND95=0,165;MATEID=40494_2;EVENT=40494;SU=4;PE=4;SR=0;ALG=PROD;AF=0.0001026;NSAMP=3;MSQ=153.67;AC=3;AN=29246;NFAM=3
chr18	27329874	40495_1	N	]chrX:119853086]N	1039.62	PASS	SVTYPE=BND;POS=27329874;STRANDS=-+:60;CIPOS=-30,29;CIEND=-22,21;CIPOS95=0,0;CIEND95=0,0;MATEID=40495_2;EVENT=40495;SU=60;PE=30;SR=30;ALG=PROD;AF=0.0001026;NSAMP=3;MSQ=346.54;AC=3;AN=29246;NFAM=3
chr18	27329884	40302_1	N	N[chrX:119834029[	197.56	LOW	SVTYPE=BND;POS=27329884;STRANDS=+-:17;IMPRECISE;CIPOS=-26,325;CIEND=-342,26;CIPOS95=-26,64;CIEND95=-51,26;MATEID=40302_2;EVENT=40302;SU=17;PE=17;SR=0;ALG=PROD;AF=0.0001026;NSAMP=3;MSQ=65.85;AC=3;AN=29246;NFAM=3
chr18	27330826	87156_2	N	N[chr5:88090586[	335262	LOW	SVTYPE=BND;POS=27330826;STRANDS=-+:18;CIPOS=-25,24;CIEND=-25,24;CIPOS95=0,0;CIEND95=0,0;MATEID=87156_1;EVENT=87156;SECONDARY;SU=18;PE=0;SR=18;ALG=PROD;AF=0.1727;NSAMP=5017;MSQ=39.66;AC=5050;AN=29246;NFAM=4768
chr18	27344768	246845	N	<DEL>	362.57	PASS	SVTYPE=DEL;POS=27344768;SVLEN=-3658;END=27348426;STRANDS=+-:16;IMPRECISE;CIPOS=-10,9;CIEND=-10,9;CIPOS95=-1,1;CIEND95=-1,0;SU=16;PE=14;SR=2;ALG=PROD;AF=3.419e-05;NSAMP=1;MSQ=362.57;AC=1;AN=29246;NFAM=1
chr18	27354162	117115_2	N	[chr9:64826850[N	14.27	LOW	SVTYPE=BND;POS=27354162;STRANDS=--:4;IMPRECISE;CIPOS=-559,9;CIEND=-544,9;CIPOS95=-192,0;CIEND95=-184,1;MATEID=117115_1;EVENT=117115;SECONDARY;SU=4;PE=4;SR=0;ALG=PROD;AF=6.839e-05;NSAMP=2;MSQ=7;AC=2;AN=29246;NFAM=2
chr18	27354247	117116_2	N	N]chr9:64826671]	111.01	LOW	SVTYPE=BND;POS=27354247;STRANDS=++:24;CIPOS=-9,8;CIEND=-9,8;CIPOS95=0,0;CIEND95=0,0;MATEID=117116_1;EVENT=117116;SECONDARY;SU=24;PE=0;SR=24;ALG=PROD;AF=0.0001368;NSAMP=4;MSQ=19.11;AC=4;AN=29246;NFAM=4
chr18	27357541	246846	N	<DEL>	551.56	PASS	SVTYPE=DEL;POS=27357541;SVLEN=-4870;END=27362411;STRANDS=+-:23;CIPOS=-3,2;CIEND=-10,9;CIPOS95=0,0;CIEND95=0,0;SU=23;PE=13;SR=10;ALG=PROD;AF=3.419e-05;NSAMP=1;MSQ=551.56;AC=1;AN=29246;NFAM=1
chr18	27360873	39766_1	N	]chr19:47964325]N	4.67	LOW	SVTYPE=BND;POS=27360873;STRANDS=-+:4;IMPRECISE;CIPOS=-7,9;CIEND=-8,9;CIPOS95=0,3;CIEND95=0,2;MATEID=39766_2;EVENT=39766;SU=4;PE=0;SR=4;ALG=PROD;AF=3.419e-05;NSAMP=1;MSQ=4.64;AC=1;AN=29246;NFAM=1
chr18	27363707	246847	N	<DEL>	476.61	PASS	SVTYPE=DEL;POS=27363707;SVLEN=-3400;END=27367107;STRANDS=+-:20;CIPOS=-10,9;CIEND=-5,1;CIPOS95=0,0;CIEND95=0,0;SU=20;PE=13;SR=7;ALG=PROD;AF=3.419e-05;NSAMP=1;MSQ=476.61;AC=1;AN=29246;NFAM=1
chr18	27390684	246848	N	<DEL>	872.27	PASS	SVTYPE=DEL;POS=27390684;SVLEN=-94;END=27390778;STRANDS=+-:16;CIPOS=-23,22;CIEND=-23,22;CIPOS95=0,0;CIEND95=0,0;SU=16;PE=0;SR=16;ALG=PROD;AF=0.0001026;NSAMP=3;MSQ=250.8;AC=3;AN=29246;NFAM=3
chr18	27392630	246849	N	<DEL>	1822.57	PASS	SVTYPE=DEL;POS=27392630;SVLEN=-5160;END=27397790;STRANDS=+-:70;CIPOS=-6,26;CIEND=-27,24;CIPOS95=0,0;CIEND95=0,0;SU=70;PE=39;SR=31;ALG=PROD;AF=0.0001026;NSAMP=3;MSQ=393.67;AC=3;AN=29246;NFAM=3
chr18	27394999	246850	N	<DEL>	415.82	PASS	SVTYPE=DEL;POS=27394999;SVLEN=-164;END=27395163;STRANDS=+-:14;CIPOS=-3,1;CIEND=-10,9;CIPOS95=0,0;CIEND95=0,0;SU=14;PE=1;SR=13;ALG=PROD;AF=3.419e-05;NSAMP=1;MSQ=413.67;AC=1;AN=29246;NFAM=1
chr18	27396851	246851	N	<DEL>	815.13	PASS	SVTYPE=DEL;POS=27396851;SVLEN=-120;END=27396971;STRANDS=+-:31;CIPOS=-23,22;CIEND=-23,22;CIPOS95=0,0;CIEND95=0,0;SU=31;PE=1;SR=30;ALG=PROD;AF=6.839e-05;NSAMP=2;MSQ=260.72;AC=2;AN=29246;NFAM=2
chr18	27450479	246852	N	<DEL>	508.49	PASS	SVTYPE=DEL;POS=27450479;SVLEN=-272;END=27450751;STRANDS=+-:16;CIPOS=-2,1;CIEND=-2,1;CIPOS95=0,0;CIEND95=0,0;SU=16;PE=0;SR=16;ALG=PROD;AF=3.419e-05;NSAMP=1;MSQ=506.6;AC=1;AN=29246;NFAM=1
chr18	27450966	246854	N	<DEL>	194.38	PASS	SVTYPE=DEL;POS=27450966;SVLEN=-7004;END=27457970;STRANDS=+-:5;IMPRECISE;CIPOS=-10,545;CIEND=-565,6;CIPOS95=-2,114;CIEND95=-134,0;SU=5;PE=5;SR=0;ALG=PROD;AF=3.419e-05;NSAMP=1;MSQ=194.36;AC=1;AN=29246;NFAM=1
chr18	27451074	246853_1	N	N[chr18:27451596[	177.43	LOW	SVTYPE=BND;POS=27451074;STRANDS=+-:7;CIPOS=-5,4;CIEND=-5,4;CIPOS95=0,0;CIEND95=0,0;MATEID=246853_2;EVENT=246853;SU=7;PE=0;SR=7;ALG=PROD;AF=0.0001368;NSAMP=4;MSQ=42.27;RECLASSIFIED;AC=4;AN=29246;NFAM=4
chr18	27451596	246853_2	N	]chr18:27451074]N	177.43	LOW	SVTYPE=BND;POS=27451074;STRANDS=+-:7;CIPOS=-5,4;CIEND=-5,4;CIPOS95=0,0;CIEND95=0,0;MATEID=246853_1;EVENT=246853;SECONDARY;SU=7;PE=0;SR=7;ALG=PROD;AF=0.0001368;NSAMP=4;MSQ=42.27;RECLASSIFIED;AC=4;AN=29246;NFAM=4
chr18	27467289	569830	N	<INV>	1007.25	PASS	SVTYPE=INV;POS=27467289;SVLEN=1703747;END=29171036;STRANDS=++:25,--:33;CIPOS=-3,1;CIEND=-10,9;CIPOS95=0,0;CIEND95=0,0;SU=58;PE=38;SR=20;ALG=PROD;AF=3.419e-05;NSAMP=1;MSQ=1007.25;AC=1;AN=29246;NFAM=1
chr18	27472170	246855_1	N	N[chr18:27473205[	14.94	LOW	SVTYPE=BND;POS=27472170;STRANDS=+-:5;IMPRECISE;CIPOS=-10,797;CIEND=-815,9;CIPOS95=-2,272;CIEND95=-277,2;MATEID=246855_2;EVENT=246855;SU=5;PE=5;SR=0;ALG=PROD;AF=3.419e-05;NSAMP=1;MSQ=14.92;RECLASSIFIED;AC=1;AN=29246;NFAM=1
chr18	27473205	246855_2	N	]chr18:27472170]N	14.94	LOW	SVTYPE=BND;POS=27472170;STRANDS=+-:5;IMPRECISE;CIPOS=-815,9;CIEND=-10,797;CIPOS95=-277,2;CIEND95=-2,272;MATEID=246855_1;EVENT=246855;SECONDARY;SU=5;PE=5;SR=0;ALG=PROD;AF=3.419e-05;NSAMP=1;MSQ=14.92;RECLASSIFIED;AC=1;AN=29246;NFAM=1
chr18	27490904	246856	N	<DEL>	137379	PASS	SVTYPE=DEL;POS=27490904;SVLEN=-1299;END=27492203;STRANDS=+-:5924;CIPOS=0,0;CIEND=0,0;CIPOS95=0,0;CIEND95=0,0;SU=5924;PE=3353;SR=2571;ALG=PROD;AF=0.008104;NSAMP=234;MSQ=453.22;AC=237;AN=29246;NFAM=224
chr18	27500606	246857_1	N	N[chr18:27501036[	827.67	LOW	SVTYPE=BND;POS=27500606;STRANDS=+-:19;CIPOS=-3,1;CIEND=-3,1;CIPOS95=0,0;CIEND95=0,0;MATEID=246857_2;EVENT=246857;SU=19;PE=6;SR=13;ALG=PROD;AF=0.0005471;NSAMP=16;MSQ=45.33;RECLASSIFIED;AC=16;AN=29246;NFAM=16
chr18	27501036	246857_2	N	]chr18:27500606]N	827.67	LOW	SVTYPE=BND;POS=27500606;STRANDS=+-:19;CIPOS=-3,1;CIEND=-3,1;CIPOS95=0,0;CIEND95=0,0;MATEID=246857_1;EVENT=246857;SECONDARY;SU=19;PE=6;SR=13;ALG=PROD;AF=0.0005471;NSAMP=16;MSQ=45.33;RECLASSIFIED;AC=16;AN=29246;NFAM=16
chr18	27511162	488656_2	N	N[chr18:27280718[	120.01	LOW	SVTYPE=BND;POS=27280718;STRANDS=-+:9;IMPRECISE;CIPOS=-30,397;CIEND=-549,29;CIPOS95=-30,81;CIEND95=-126,29;MATEID=488656_1;EVENT=488656;SECONDARY;SU=9;PE=9;SR=0;ALG=PROD;AF=0.0001026;NSAMP=3;MSQ=39.88;RECLASSIFIED;AC=3;AN=29246;NFAM=3
chr18	27522522	96473_2	N	[chr6:164659800[N	36124.4	LOW	SVTYPE=BND;POS=27522522;STRANDS=--:7;CIPOS=-5,4;CIEND=-5,4;CIPOS95=0,0;CIEND95=0,0;MATEID=96473_1;EVENT=96473;SECONDARY;SU=7;PE=0;SR=7;ALG=PROD;AF=0.01809;NSAMP=529;MSQ=36.01;AC=529;AN=29246;NFAM=518
chr18	27525214	569831	N	<INV>	293.86	LOW	SVTYPE=INV;POS=27525214;SVLEN=77;END=27525291;STRANDS=++:2,--:2;IMPRECISE;CIPOS=-3,0;CIEND=0,9;CIPOS95=-3,0;CIEND95=0,9;SU=4;PE=2;SR=2;ALG=PROD;AF=0.0006839;NSAMP=20;MSQ=10.72;AC=20;AN=29246;NFAM=20
chr18	27533551	569832	N	<INV>	31.71	LOW	SVTYPE=INV;POS=27533551;SVLEN=133;END=27533684;STRANDS=++:2,--:3;IMPRECISE;CIPOS=-10,9;CIEND=-10,5;CIPOS95=-3,1;CIEND95=-4,2;SU=5;PE=4;SR=1;ALG=PROD;AF=0.0001026;NSAMP=3;MSQ=8.59;AC=3;AN=29246;NFAM=3
chr18	27547541	569833	N	<INV>	46.71	LOW	SVTYPE=INV;POS=27547541;SVLEN=235;END=27547776;STRANDS=++:2,--:2;IMPRECISE;CIPOS=-1,0;CIEND=0,112;CIPOS95=-1,0;CIEND95=0,96;SU=4;PE=4;SR=0;ALG=PROD;AF=0.0001026;NSAMP=3;MSQ=15.23;AC=3;AN=29246;NFAM=3
chr18	27561629	35529_2	N	N[chr15:97133078[	52.81	LOW	SVTYPE=BND;POS=27561629;STRANDS=-+:4;CIPOS=-9,8;CIEND=-9,8;CIPOS95=0,0;CIEND95=0,0;MATEID=35529_1;EVENT=35529;SECONDARY;SU=4;PE=0;SR=4;ALG=PROD;AF=3.419e-05;NSAMP=1;MSQ=50.78;AC=1;AN=29246;NFAM=1
chr18	27576552	246859_1	N	N[chr18:27576622[	260.75	PASS	SVTYPE=BND;POS=27576552;STRANDS=+-:9;CIPOS=-4,3;CIEND=-4,3;CIPOS95=0,0;CIEND95=0,0;MATEID=246859_2;EVENT=246859;SU=9;PE=0;SR=9;ALG=PROD;AF=3.419e-05;NSAMP=1;MSQ=260.75;RECLASSIFIED;AC=1;AN=29246;NFAM=1
chr18	27576622	246859_2	N	]chr18:27576552]N	260.75	PASS	SVTYPE=BND;POS=27576552;STRANDS=+-:9;CIPOS=-4,3;CIEND=-4,3;CIPOS95=0,0;CIEND95=0,0;MATEID=246859_1;EVENT=246859;SECONDARY;SU=9;PE=0;SR=9;ALG=PROD;AF=3.419e-05;NSAMP=1;MSQ=260.75;RECLASSIFIED;AC=1;AN=29246;NFAM=1
chr18	27580368	569834	N	<INV>	247.88	LOW	SVTYPE=INV;POS=27580368;SVLEN=423;END=27580791;STRANDS=++:4,--:6;IMPRECISE;CIPOS=-27,2;CIEND=-37,30;CIPOS95=-5,2;CIEND95=-8,8;SU=10;PE=10;SR=0;ALG=PROD;AF=0.0003419;NSAMP=10;MSQ=23.62;RETAINED;AC=10;AN=29246;NFAM=10
chr18	27587112	569836	N	<INV>	7.85	LOW	SVTYPE=INV;POS=27587112;SVLEN=430;END=27587542;STRANDS=++:2,--:2;IMPRECISE;CIPOS=-52,0;CIEND=0,30;CIPOS95=-42,0;CIEND95=0,21;SU=4;PE=4;SR=0;ALG=PROD;AF=3.419e-05;NSAMP=1;MSQ=6.83;AC=1;AN=29246;NFAM=1
chr18	27599508	5742_2	N	N[chr1:62094561[	6024.2	LOW	SVTYPE=BND;POS=27599508;STRANDS=-+:466;CIPOS=-1,1;CIEND=-2,2;CIPOS95=0,0;CIEND95=0,0;MATEID=5742_1;EVENT=5742;SECONDARY;SU=466;PE=0;SR=466;ALG=PROD;AF=0.004308;NSAMP=126;MSQ=27.39;AC=126;AN=29246;NFAM=126
chr18	27604234	246861_1	N	N[chr18:27604387[	9485.67	PASS	SVTYPE=BND;POS=27604234;STRANDS=+-:372;CIPOS=-2,0;CIEND=-1,1;CIPOS95=0,0;CIEND95=0,0;MATEID=246861_2;EVENT=246861;SU=372;PE=6;SR=366;ALG=PROD;AF=0.0006839;NSAMP=20;MSQ=267.04;RECLASSIFIED;AC=20;AN=29246;NFAM=19
chr18	27604387	246861_2	N	]chr18:27604234]N	9485.67	PASS	SVTYPE=BND;POS=27604234;STRANDS=+-:372;CIPOS=-1,1;CIEND=-2,0;CIPOS95=0,0;CIEND95=0,0;MATEID=246861_1;EVENT=246861;SECONDARY;SU=372;PE=6;SR=366;ALG=PROD;AF=0.0006839;NSAMP=20;MSQ=267.04;RECLASSIFIED;AC=20;AN=29246;NFAM=19
chr18	27614618	246862	N	<DEL>	179.59	PASS	SVTYPE=DEL;POS=27614618;SVLEN=-1234;END=27615852;STRANDS=+-:11;CIPOS=-5,5;CIEND=-10,9;CIPOS95=0,0;CIEND95=0,0;SU=11;PE=5;SR=6;ALG=PROD;AF=3.419e-05;NSAMP=1;MSQ=179.59;AC=1;AN=29246;NFAM=1
chr18	27622172	246863	N	<DEL>	230.5	PASS	SVTYPE=DEL;POS=27622172;SVLEN=-8019;END=27630191;STRANDS=+-:6;CIPOS=-6,5;CIEND=-6,5;CIPOS95=0,0;CIEND95=0,0;SU=6;PE=0;SR=6;ALG=PROD;AF=3.419e-05;NSAMP=1;MSQ=230.5;AC=1;AN=29246;NFAM=1
chr18	27648126	246864_1	N	N[chr18:27648188[	437.12	LOW	SVTYPE=BND;POS=27648126;STRANDS=+-:16;CIPOS=-25,23;CIEND=-24,23;CIPOS95=0,0;CIEND95=0,0;MATEID=246864_2;EVENT=246864;SU=16;PE=0;SR=16;ALG=PROD;AF=3.419e-05;NSAMP=1;MSQ=269.77;RECLASSIFIED;AC=1;AN=29246;NFAM=1
chr18	27648188	246864_2	N	]chr18:27648126]N	437.12	LOW	SVTYPE=BND;POS=27648126;STRANDS=+-:16;CIPOS=-24,23;CIEND=-25,23;CIPOS95=0,0;CIEND95=0,0;MATEID=246864_1;EVENT=246864;SECONDARY;SU=16;PE=0;SR=16;ALG=PROD;AF=3.419e-05;NSAMP=1;MSQ=269.77;RECLASSIFIED;AC=1;AN=29246;NFAM=1
chr18	27667462	246866_1	N	N[chr18:27667982[	315.84	LOW	SVTYPE=BND;POS=27667462;STRANDS=+-:7;CIPOS=-8,6;CIEND=-7,6;CIPOS95=0,0;CIEND95=0,0;MATEID=246866_2;EVENT=246866;SU=7;PE=2;SR=5;ALG=PROD;AF=0.0001026;NSAMP=3;MSQ=15.45;RECLASSIFIED;AC=3;AN=29246;NFAM=3
chr18	27667982	246866_2	N	]chr18:27667462]N	315.84	LOW	SVTYPE=BND;POS=27667462;STRANDS=+-:7;CIPOS=-7,6;CIEND=-8,6;CIPOS95=0,0;CIEND95=0,0;MATEID=246866_1;EVENT=246866;SECONDARY;SU=7;PE=2;SR=5;ALG=PROD;AF=0.0001026;NSAMP=3;MSQ=15.45;RECLASSIFIED;AC=3;AN=29246;NFAM=3
chr18	27674194	246867	N	<DEL>	368.79	PASS	SVTYPE=DEL;POS=27674194;SVLEN=-78;END=27674272;STRANDS=+-:11;CIPOS=-3,2;CIEND=-3,2;CIPOS95=0,0;CIEND95=0,0;SU=11;PE=0;SR=11;ALG=PROD;AF=3.419e-05;NSAMP=1;MSQ=368.77;AC=1;AN=29246;NFAM=1
chr18	27717779	246871_1	N	N[chr18:27717840[	302.8	PASS	SVTYPE=BND;POS=27717779;STRANDS=+-:12;CIPOS=-10,9;CIEND=-10,9;CIPOS95=0,0;CIEND95=0,0;MATEID=246871_2;EVENT=246871;SU=12;PE=0;SR=12;ALG=PROD;AF=3.419e-05;NSAMP=1;MSQ=302.71;RECLASSIFIED;AC=1;AN=29246;NFAM=1
chr18	27717840	246871_2	N	]chr18:27717779]N	302.8	PASS	SVTYPE=BND;POS=27717779;STRANDS=+-:12;CIPOS=-10,9;CIEND=-10,9;CIPOS95=0,0;CIEND95=0,0;MATEID=246871_1;EVENT=246871;SECONDARY;SU=12;PE=0;SR=12;ALG=PROD;AF=3.419e-05;NSAMP=1;MSQ=302.71;RECLASSIFIED;AC=1;AN=29246;NFAM=1
chr18	27721147	87157_2	N	N]chr5:180896461]	143.42	LOW	SVTYPE=BND;POS=27721147;STRANDS=++:16;IMPRECISE;CIPOS=-44,521;CIEND=-50,462;CIPOS95=-44,137;CIEND95=-50,51;MATEID=87157_1;EVENT=87157;SECONDARY;SU=16;PE=16;SR=0;ALG=PROD;AF=0.0001368;NSAMP=4;MSQ=35.13;AC=4;AN=29246;NFAM=3
chr18	27727004	246872_1	N	N[chr18:27727075[	10729.9	LOW	SVTYPE=BND;POS=27727004;STRANDS=+-:380;CIPOS=-2,1;CIEND=-2,1;CIPOS95=0,0;CIEND95=0,0;MATEID=246872_2;EVENT=246872;SU=380;PE=0;SR=380;ALG=PROD;AF=0.0007522;NSAMP=22;MSQ=237.34;RECLASSIFIED;AC=22;AN=29246;NFAM=20
chr18	27727075	246872_2	N	]chr18:27727004]N	10729.9	LOW	SVTYPE=BND;POS=27727004;STRANDS=+-:380;CIPOS=-2,1;CIEND=-2,1;CIPOS95=0,0;CIEND95=0,0;MATEID=246872_1;EVENT=246872;SECONDARY;SU=380;PE=0;SR=380;ALG=PROD;AF=0.0007522;NSAMP=22;MSQ=237.34;RECLASSIFIED;AC=22;AN=29246;NFAM=20
chr18	27732090	569837	N	<INV>	453.41	LOW	SVTYPE=INV;POS=27732090;SVLEN=525;END=27732615;STRANDS=++:3,--:1;IMPRECISE;CIPOS=-10,295;CIEND=-10,573;CIPOS95=-2,151;CIEND95=-2,158;SU=4;PE=4;SR=0;ALG=PROD;AF=0.0005471;NSAMP=14;MSQ=25.02;AC=16;AN=29246;NFAM=14
chr18	27742943	64504_2	N	N]chr3:178860801]	104.84	LOW	SVTYPE=BND;POS=27742943;STRANDS=++:9;IMPRECISE;CIPOS=-30,304;CIEND=-30,348;CIPOS95=-30,53;CIEND95=-30,85;MATEID=64504_1;EVENT=64504;SECONDARY;SU=9;PE=9;SR=0;ALG=PROD;AF=6.839e-05;NSAMP=2;MSQ=32.82;AC=2;AN=29246;NFAM=2
chr18	27743338	569838_1	N	[chr18:34331495[N	71.79	LOW	SVTYPE=BND;POS=27743338;STRANDS=--:6;IMPRECISE;CIPOS=-342,9;CIEND=-505,9;CIPOS95=-94,1;CIEND95=-143,1;MATEID=569838_2;EVENT=569838;SU=6;PE=6;SR=0;ALG=PROD;AF=3.419e-05;NSAMP=1;MSQ=68.82;AC=1;AN=29246;NFAM=1
chr18	27745197	24981_2	N	N[chr11:47443667[	14.85	LOW	SVTYPE=BND;POS=27745197;STRANDS=-+:6;CIPOS=-6,5;CIEND=-6,5;CIPOS95=0,0;CIEND95=0,0;MATEID=24981_1;EVENT=24981;SECONDARY;SU=6;PE=0;SR=6;ALG=PROD;AF=3.419e-05;NSAMP=1;MSQ=14.85;AC=1;AN=29246;NFAM=1
chr18	27759919	246874_1	N	N[chr18:27763809[	9411.24	PASS	SVTYPE=BND;POS=27759919;STRANDS=+-:404;CIPOS=-2,2;CIEND=-2,2;CIPOS95=0,0;CIEND95=0,0;MATEID=246874_2;EVENT=246874;SU=404;PE=246;SR=158;ALG=PROD;AF=0.0003761;NSAMP=11;MSQ=607.09;RECLASSIFIED;AC=11;AN=29246;NFAM=11
chr18	27763809	246874_2	N	]chr18:27759919]N	9411.24	PASS	SVTYPE=BND;POS=27759919;STRANDS=+-:404;CIPOS=-2,2;CIEND=-2,2;CIPOS95=0,0;CIEND95=0,0;MATEID=246874_1;EVENT=246874;SECONDARY;SU=404;PE=246;SR=158;ALG=PROD;AF=0.0003761;NSAMP=11;MSQ=607.09;RECLASSIFIED;AC=11;AN=29246;NFAM=11
chr18	27765665	246875_1	N	N[chr18:27765726[	1101.93	PASS	SVTYPE=BND;POS=27765665;STRANDS=+-:33;CIPOS=-23,22;CIEND=-23,22;CIPOS95=0,0;CIEND95=0,0;MATEID=246875_2;EVENT=246875;SU=33;PE=0;SR=33;ALG=PROD;AF=0.0001026;NSAMP=3;MSQ=362.72;RECLASSIFIED;AC=3;AN=29246;NFAM=3
chr18	27765726	246875_2	N	]chr18:27765665]N	1101.93	PASS	SVTYPE=BND;POS=27765665;STRANDS=+-:33;CIPOS=-23,22;CIEND=-23,22;CIPOS95=0,0;CIEND95=0,0;MATEID=246875_1;EVENT=246875;SECONDARY;SU=33;PE=0;SR=33;ALG=PROD;AF=0.0001026;NSAMP=3;MSQ=362.72;RECLASSIFIED;AC=3;AN=29246;NFAM=3
chr18	27774264	246876	N	<DEL>	1063.98	PASS	SVTYPE=DEL;POS=27774264;SVLEN=-28961;END=27803225;STRANDS=+-:47;CIPOS=-30,29;CIEND=-27,24;CIPOS95=0,0;CIEND95=0,0;SU=47;PE=25;SR=22;ALG=PROD;AF=0.0001026;NSAMP=3;MSQ=354.66;AC=3;AN=29246;NFAM=3
chr18	27782563	246877_1	N	N[chr18:27782653[	271.24	LOW	SVTYPE=BND;POS=27782563;STRANDS=+-:10;CIPOS=-10,9;CIEND=-10,9;CIPOS95=0,0;CIEND95=0,0;MATEID=246877_2;EVENT=246877;SU=10;PE=0;SR=10;ALG=PROD;AF=0.0001026;NSAMP=3;MSQ=90.37;RECLASSIFIED;AC=3;AN=29246;NFAM=3
chr18	27782653	246877_2	N	]chr18:27782563]N	271.24	LOW	SVTYPE=BND;POS=27782563;STRANDS=+-:10;CIPOS=-10,9;CIEND=-10,9;CIPOS95=0,0;CIEND95=0,0;MATEID=246877_1;EVENT=246877;SECONDARY;SU=10;PE=0;SR=10;ALG=PROD;AF=0.0001026;NSAMP=3;MSQ=90.37;RECLASSIFIED;AC=3;AN=29246;NFAM=3
chr18	27783170	246879	N	<DEL>	1096.86	PASS	SVTYPE=DEL;POS=27783170;SVLEN=-1878;END=27785048;STRANDS=+-:37;CIPOS=-24,24;CIEND=-27,22;CIPOS95=0,0;CIEND95=0,0;SU=37;PE=25;SR=12;ALG=PROD;AF=0.0001026;NSAMP=3;MSQ=365.62;AC=3;AN=29246;NFAM=3
chr18	27783225	246878	N	<DEL>	422.43	PASS	SVTYPE=DEL;POS=27783225;SVLEN=-828;END=27784053;STRANDS=+-:7;CIPOS=-5,4;CIEND=-5,4;CIPOS95=0,0;CIEND95=0,0;SU=7;PE=0;SR=7;ALG=PROD;AF=3.419e-05;NSAMP=1;MSQ=422.43;AC=1;AN=29246;NFAM=1
chr18	27793055	246880_1	N	N[chr18:27793106[	180.14	LOW	SVTYPE=BND;POS=27793055;STRANDS=+-:5;CIPOS=-10,9;CIEND=-10,9;CIPOS95=0,0;CIEND95=0,0;MATEID=246880_2;EVENT=246880;SU=5;PE=0;SR=5;ALG=PROD;AF=3.419e-05;NSAMP=1;MSQ=179.78;RECLASSIFIED;AC=1;AN=29246;NFAM=1
chr18	27793106	246880_2	N	]chr18:27793055]N	180.14	LOW	SVTYPE=BND;POS=27793055;STRANDS=+-:5;CIPOS=-10,9;CIEND=-10,9;CIPOS95=0,0;CIEND95=0,0;MATEID=246880_1;EVENT=246880;SECONDARY;SU=5;PE=0;SR=5;ALG=PROD;AF=3.419e-05;NSAMP=1;MSQ=179.78;RECLASSIFIED;AC=1;AN=29246;NFAM=1
chr18	27808756	246881_1	N	N[chr18:27809228[	471.16	LOW	SVTYPE=BND;POS=27808756;STRANDS=+-:4;IMPRECISE;CIPOS=-7,9;CIEND=-5,7;CIPOS95=0,3;CIEND95=-2,5;MATEID=246881_2;EVENT=246881;SU=4;PE=0;SR=4;ALG=PROD;AF=0.0006497;NSAMP=18;MSQ=15.77;RECLASSIFIED;AC=19;AN=29246;NFAM=18
chr18	27809228	246881_2	N	]chr18:27808756]N	471.16	LOW	SVTYPE=BND;POS=27808756;STRANDS=+-:4;IMPRECISE;CIPOS=-5,7;CIEND=-7,9;CIPOS95=-2,5;CIEND95=0,3;MATEID=246881_1;EVENT=246881;SECONDARY;SU=4;PE=0;SR=4;ALG=PROD;AF=0.0006497;NSAMP=18;MSQ=15.77;RECLASSIFIED;AC=19;AN=29246;NFAM=18
chr18	27827804	24982_2	N	N[chr11:24148806[	39932.4	LOW	SVTYPE=BND;POS=27827804;STRANDS=-+:5;CIPOS=-10,9;CIEND=-10,9;CIPOS95=0,0;CIEND95=0,0;MATEID=24982_1;EVENT=24982;SECONDARY;SU=5;PE=0;SR=5;ALG=PROD;AF=0.02729;NSAMP=798;MSQ=26.73;AC=798;AN=29246;NFAM=785
chr18	27827804	488027_2	N	N[chr18:7007912[	79468.2	LOW	SVTYPE=BND;POS=7007912;STRANDS=-+:22;CIPOS=-9,8;CIEND=-9,8;CIPOS95=0,0;CIEND95=0,0;MATEID=488027_1;EVENT=488027;SECONDARY;SU=22;PE=0;SR=22;ALG=PROD;AF=0.0797;NSAMP=2331;MSQ=17.66;RECLASSIFIED;AC=2331;AN=29246;NFAM=2230
chr18	27827804	5743_2	N	N[chr1:28672190[	70890.8	LOW	SVTYPE=BND;POS=27827804;STRANDS=-+:878;CIPOS=0,0;CIEND=0,0;CIPOS95=0,0;CIEND95=0,0;MATEID=5743_1;EVENT=5743;SECONDARY;SU=878;PE=0;SR=878;ALG=PROD;AF=0.04185;NSAMP=1224;MSQ=31.94;AC=1224;AN=29246;NFAM=1191
chr18	27827804	5744_2	N	N]chr1:202779849]	9806.88	LOW	SVTYPE=BND;POS=27827804;STRANDS=++:20;CIPOS=-9,8;CIEND=-9,8;CIPOS95=0,0;CIEND95=0,0;MATEID=5744_1;EVENT=5744;SECONDARY;SU=20;PE=0;SR=20;ALG=PROD;AF=0.007899;NSAMP=231;MSQ=22.48;AC=231;AN=29246;NFAM=229
chr18	27849687	246883	N	<DEL>	386.49	PASS	SVTYPE=DEL;POS=27849687;SVLEN=-30122;END=27879809;STRANDS=+-:19;CIPOS=-3,2;CIEND=-3,1;CIPOS95=0,0;CIEND95=0,0;SU=19;PE=7;SR=12;ALG=PROD;AF=3.419e-05;NSAMP=1;MSQ=386.49;AC=1;AN=29246;NFAM=1
chr18	27855301	246884_1	N	N[chr18:27855639[	13658	LOW	SVTYPE=BND;POS=27855301;STRANDS=+-:118;CIPOS=-4,5;CIEND=-5,4;CIPOS95=0,0;CIEND95=0,0;MATEID=246884_2;EVENT=246884;SU=118;PE=3;SR=115;ALG=PROD;AF=0.003197;NSAMP=85;MSQ=62.26;RECLASSIFIED;AC=93;AN=29090;NFAM=85
chr18	27855569	47317_2	N	N[chr2:204334771[	55739.4	LOW	SVTYPE=BND;POS=27855569;STRANDS=-+:2822;CIPOS=0,0;CIEND=0,0;CIPOS95=0,0;CIEND95=0,0;MATEID=47317_1;EVENT=47317;SECONDARY;SU=2822;PE=0;SR=2822;ALG=PROD;AF=0.03481;NSAMP=1018;MSQ=36.34;AC=1018;AN=29246;NFAM=998
chr18	27855639	246884_2	N	]chr18:27855301]N	13658	LOW	SVTYPE=BND;POS=27855301;STRANDS=+-:118;CIPOS=-5,4;CIEND=-4,5;CIPOS95=0,0;CIEND95=0,0;MATEID=246884_1;EVENT=246884;SECONDARY;SU=118;PE=3;SR=115;ALG=PROD;AF=0.003197;NSAMP=85;MSQ=62.26;RECLASSIFIED;AC=93;AN=29090;NFAM=85
chr18	27855709	246885_1	N	N[chr18:27857271[	848.48	LOW	SVTYPE=BND;POS=27855709;STRANDS=+-:4;IMPRECISE;CIPOS=-10,623;CIEND=-649,9;CIPOS95=-1,210;CIEND95=-213,1;MATEID=246885_2;EVENT=246885;SU=4;PE=4;SR=0;ALG=PROD;AF=0.0003419;NSAMP=10;MSQ=35.03;RECLASSIFIED;AC=10;AN=29246;NFAM=10
chr18	27856513	24983_2	N	N]chr11:123129697]	27830.6	LOW	SVTYPE=BND;POS=27856513;STRANDS=++:1526;CIPOS=0,0;CIEND=0,0;CIPOS95=0,0;CIEND95=0,0;MATEID=24983_1;EVENT=24983;SECONDARY;SU=1526;PE=0;SR=1526;ALG=PROD;AF=0.01576;NSAMP=461;MSQ=31.68;AC=461;AN=29246;NFAM=458
chr18	27857271	246885_2	N	]chr18:27855709]N	848.48	LOW	SVTYPE=BND;POS=27855709;STRANDS=+-:4;IMPRECISE;CIPOS=-649,9;CIEND=-10,623;CIPOS95=-213,1;CIEND95=-1,210;MATEID=246885_1;EVENT=246885;SECONDARY;SU=4;PE=4;SR=0;ALG=PROD;AF=0.0003419;NSAMP=10;MSQ=35.03;RECLASSIFIED;AC=10;AN=29246;NFAM=10
chr18	27860399	39918_1	N	]chr20:50366202]N	502510	LOW	SVTYPE=BND;POS=27860399;STRANDS=-+:1402;CIPOS=0,0;CIEND=0,0;CIPOS95=0,0;CIEND95=0,0;MATEID=39918_2;EVENT=39918;SU=1402;PE=0;SR=1402;ALG=PROD;AF=0.1838;NSAMP=5374;MSQ=56.42;AC=5374;AN=29246;NFAM=5111
chr18	27864910	96474_2	N	N[chr6:13073881[	385.27	LOW	SVTYPE=BND;POS=27864910;STRANDS=-+:13;CIPOS=-29,28;CIEND=-29,28;CIPOS95=0,0;CIEND95=0,0;MATEID=96474_1;EVENT=96474;SECONDARY;SU=13;PE=0;SR=13;ALG=PROD;AF=0.0004103;NSAMP=12;MSQ=13.25;AC=12;AN=29246;NFAM=12
chr18	27871543	246886_1	N	N[chr18:27871629[	30788.9	LOW	SVTYPE=BND;POS=27871543;STRANDS=+-:1100;CIPOS=0,0;CIEND=0,0;CIPOS95=0,0;CIEND95=0,0;MATEID=246886_2;EVENT=246886;SU=1100;PE=7;SR=1093;ALG=PROD;AF=0.003727;NSAMP=109;MSQ=237.32;RECLASSIFIED;AC=109;AN=29246;NFAM=109
chr18	27871629	246886_2	N	]chr18:27871543]N	30788.9	LOW	SVTYPE=BND;POS=27871543;STRANDS=+-:1100;CIPOS=0,0;CIEND=0,0;CIPOS95=0,0;CIEND95=0,0;MATEID=246886_1;EVENT=246886;SECONDARY;SU=1100;PE=7;SR=1093;ALG=PROD;AF=0.003727;NSAMP=109;MSQ=237.32;RECLASSIFIED;AC=109;AN=29246;NFAM=109
chr18	27880640	246887	N	<DEL>	749.51	PASS	SVTYPE=DEL;POS=27880640;SVLEN=-778;END=27881418;STRANDS=+-:28;CIPOS=-3,2;CIEND=-10,9;CIPOS95=0,0;CIEND95=0,0;SU=28;PE=19;SR=9;ALG=PROD;AF=3.419e-05;NSAMP=1;MSQ=749.51;AC=1;AN=29246;NFAM=1
chr18	27887246	246889	N	<DEL>	770.44	PASS	SVTYPE=DEL;POS=27887246;SVLEN=-698;END=27887944;STRANDS=+-:27;CIPOS=-3,2;CIEND=-3,1;CIPOS95=0,0;CIEND95=0,0;SU=27;PE=16;SR=11;ALG=PROD;AF=3.419e-05;NSAMP=1;MSQ=770.42;AC=1;AN=29246;NFAM=1
chr18	27887491	246891_1	N	N[chr18:27887659[	51.81	LOW	SVTYPE=BND;POS=27887491;STRANDS=+-:4;CIPOS=-9,8;CIEND=-9,8;CIPOS95=0,0;CIEND95=0,0;MATEID=246891_2;EVENT=246891;SU=4;PE=0;SR=4;ALG=PROD;AF=3.419e-05;NSAMP=1;MSQ=9.42;RETAINED;RECLASSIFIED;AC=1;AN=29246;NFAM=1
chr18	27887659	246891_2	N	]chr18:27887491]N	51.81	LOW	SVTYPE=BND;POS=27887491;STRANDS=+-:4;CIPOS=-9,8;CIEND=-9,8;CIPOS95=0,0;CIEND95=0,0;MATEID=246891_1;EVENT=246891;SECONDARY;SU=4;PE=0;SR=4;ALG=PROD;AF=3.419e-05;NSAMP=1;MSQ=9.42;RETAINED;RECLASSIFIED;AC=1;AN=29246;NFAM=1
chr18	27901931	246892	N	<DEL>	106.25	PASS	SVTYPE=DEL;POS=27901931;SVLEN=-55;END=27901986;STRANDS=+-:5;CIPOS=-10,9;CIEND=-10,9;CIPOS95=0,0;CIEND95=0,0;SU=5;PE=0;SR=5;ALG=PROD;AF=3.419e-05;NSAMP=1;MSQ=104.89;AC=1;AN=29246;NFAM=1
chr18	27913765	488659_1	N	]chr18:27915957]N	40.95	LOW	SVTYPE=BND;POS=27913765;STRANDS=-+:10;CIPOS=-6,4;CIEND=-6,5;CIPOS95=0,0;CIEND95=0,0;MATEID=488659_2;EVENT=488659;SU=10;PE=4;SR=6;ALG=PROD;AF=3.419e-05;NSAMP=1;MSQ=40.89;RECLASSIFIED;AC=1;AN=29246;NFAM=1
chr18	27914318	246893_1	N	N[chr18:27915953[	269.51	PASS	SVTYPE=BND;POS=27914318;STRANDS=+-:16;CIPOS=-10,9;CIEND=-5,3;CIPOS95=0,0;CIEND95=0,0;MATEID=246893_2;EVENT=246893;SU=16;PE=9;SR=7;ALG=PROD;AF=3.419e-05;NSAMP=1;MSQ=269.51;RECLASSIFIED;AC=1;AN=29246;NFAM=1
chr18	27915953	246893_2	N	]chr18:27914318]N	269.51	PASS	SVTYPE=BND;POS=27914318;STRANDS=+-:16;CIPOS=-5,3;CIEND=-10,9;CIPOS95=0,0;CIEND95=0,0;MATEID=246893_1;EVENT=246893;SECONDARY;SU=16;PE=9;SR=7;ALG=PROD;AF=3.419e-05;NSAMP=1;MSQ=269.51;RECLASSIFIED;AC=1;AN=29246;NFAM=1
chr18	27915957	488659_2	N	N[chr18:27913765[	40.95	LOW	SVTYPE=BND;POS=27913765;STRANDS=-+:10;CIPOS=-6,5;CIEND=-6,4;CIPOS95=0,0;CIEND95=0,0;MATEID=488659_1;EVENT=488659;SECONDARY;SU=10;PE=4;SR=6;ALG=PROD;AF=3.419e-05;NSAMP=1;MSQ=40.89;RECLASSIFIED;AC=1;AN=29246;NFAM=1
chr18	27920290	40448_1	N	[chrX:82490590[N	178.35	LOW	SVTYPE=BND;POS=27920290;STRANDS=--:10;CIPOS=-30,29;CIEND=-30,29;CIPOS95=0,0;CIEND95=0,0;MATEID=40448_2;EVENT=40448;SU=10;PE=0;SR=10;ALG=PROD;AF=0.0001368;NSAMP=4;MSQ=31.57;AC=4;AN=29246;NFAM=4
chr18	27921969	246895	N	<DEL>	1579.4	PASS	SVTYPE=DEL;POS=27921969;SVLEN=-124;END=27922093;STRANDS=+-:53;CIPOS=-6,5;CIEND=-6,29;CIPOS95=0,0;CIEND95=0,0;SU=53;PE=0;SR=53;ALG=PROD;AF=6.839e-05;NSAMP=2;MSQ=226.21;AC=2;AN=29246;NFAM=1
chr18	27935647	246896_1	N	N[chr18:27935698[	21156.8	LOW	SVTYPE=BND;POS=27935647;STRANDS=+-:719;CIPOS=-1,1;CIEND=-1,1;CIPOS95=0,0;CIEND95=0,0;MATEID=246896_2;EVENT=246896;SU=719;PE=8;SR=711;ALG=PROD;AF=0.002223;NSAMP=64;MSQ=171.78;RECLASSIFIED;AC=65;AN=29246;NFAM=60
chr18	27935698	246896_2	N	]chr18:27935647]N	21156.8	LOW	SVTYPE=BND;POS=27935647;STRANDS=+-:719;CIPOS=-1,1;CIEND=-1,1;CIPOS95=0,0;CIEND95=0,0;MATEID=246896_1;EVENT=246896;SECONDARY;SU=719;PE=8;SR=711;ALG=PROD;AF=0.002223;NSAMP=64;MSQ=171.78;RECLASSIFIED;AC=65;AN=29246;NFAM=60
chr18	27956573	246897	N	<DEL>	839.3	PASS	SVTYPE=DEL;POS=27956573;SVLEN=-3043;END=27959616;STRANDS=+-:14;CIPOS=-10,9;CIEND=-10,9;CIPOS95=0,0;CIEND95=0,0;SU=14;PE=0;SR=14;ALG=PROD;AF=3.419e-05;NSAMP=1;MSQ=839.3;AC=1;AN=29246;NFAM=1
chr18	27970838	569839	N	<INV>	366.39	LOW	SVTYPE=INV;POS=27970838;SVLEN=68;END=27970906;STRANDS=++:2,--:2;IMPRECISE;CIPOS=-10,9;CIEND=-10,9;CIPOS95=-3,3;CIEND95=-3,3;SU=4;PE=3;SR=1;ALG=PROD;AF=0.0004787;NSAMP=14;MSQ=23.05;AC=14;AN=29246;NFAM=14
chr18	27988356	246900_1	N	N[chr18:27988447[	30.13	LOW	SVTYPE=BND;POS=27988356;STRANDS=+-:4;CIPOS=-9,8;CIEND=-9,8;CIPOS95=0,0;CIEND95=0,0;MATEID=246900_2;EVENT=246900;SU=4;PE=0;SR=4;ALG=PROD;AF=3.419e-05;NSAMP=1;MSQ=29.87;RECLASSIFIED;AC=1;AN=29246;NFAM=1
chr18	27988447	246900_2	N	]chr18:27988356]N	30.13	LOW	SVTYPE=BND;POS=27988356;STRANDS=+-:4;CIPOS=-9,8;CIEND=-9,8;CIPOS95=0,0;CIEND95=0,0;MATEID=246900_1;EVENT=246900;SECONDARY;SU=4;PE=0;SR=4;ALG=PROD;AF=3.419e-05;NSAMP=1;MSQ=29.87;RECLASSIFIED;AC=1;AN=29246;NFAM=1
chr18	27993916	246902	N	<DEL>	1867.15	PASS	SVTYPE=DEL;POS=27993916;SVLEN=-944;END=27994860;STRANDS=+-:81;CIPOS=-23,22;CIEND=-22,20;CIPOS95=0,0;CIEND95=0,0;SU=81;PE=44;SR=37;ALG=PROD;AF=0.0001026;NSAMP=3;MSQ=622.38;AC=3;AN=29246;NFAM=3
chr18	28000031	112029_2	N	[chr8:55308430[N	422.77	LOW	SVTYPE=BND;POS=28000031;STRANDS=--:6;IMPRECISE;CIPOS=-564,9;CIEND=-564,9;CIPOS95=-198,1;CIEND95=-201,1;MATEID=112029_1;EVENT=112029;SECONDARY;SU=6;PE=6;SR=0;ALG=PROD;AF=0.0005813;NSAMP=17;MSQ=16.12;AC=17;AN=29246;NFAM=17
chr18	28007166	96475_2	N	[chr6:104487633[N	2303.03	LOW	SVTYPE=BND;POS=28007166;STRANDS=--:8;CIPOS=-29,28;CIEND=-29,28;CIPOS95=0,0;CIEND95=0,0;MATEID=96475_1;EVENT=96475;SECONDARY;SU=8;PE=0;SR=8;ALG=PROD;AF=0.003248;NSAMP=95;MSQ=20.24;AC=95;AN=29246;NFAM=95
chr18	28008892	246903	N	<DEL>	1321.75	PASS	SVTYPE=DEL;POS=28008892;SVLEN=-96;END=28008988;STRANDS=+-:41;CIPOS=-9,8;CIEND=-6,5;CIPOS95=0,0;CIEND95=0,0;SU=41;PE=1;SR=40;ALG=PROD;AF=0.0002052;NSAMP=6;MSQ=220.29;AC=6;AN=29246;NFAM=6
chr18	28025636	246905	N	<DEL>	1270.64	PASS	SVTYPE=DEL;POS=28025636;SVLEN=-115;END=28025751;STRANDS=+-:43;CIPOS=-10,9;CIEND=-10,9;CIPOS95=0,0;CIEND95=0,0;SU=43;PE=0;SR=43;ALG=PROD;AF=0.0001026;NSAMP=3;MSQ=258.71;AC=3;AN=29246;NFAM=3
chr18	28030783	246906_1	N	N[chr18:28031253[	3099.36	PASS	SVTYPE=BND;POS=28030783;STRANDS=+-:99;CIPOS=-6,8;CIEND=-9,3;CIPOS95=0,0;CIEND95=0,0;MATEID=246906_2;EVENT=246906;SU=99;PE=49;SR=50;ALG=PROD;AF=0.0002052;NSAMP=6;MSQ=266.07;RECLASSIFIED;AC=6;AN=29246;NFAM=6
chr18	28031253	246906_2	N	]chr18:28030783]N	3099.36	PASS	SVTYPE=BND;POS=28030783;STRANDS=+-:99;CIPOS=-9,3;CIEND=-6,8;CIPOS95=0,0;CIEND95=0,0;MATEID=246906_1;EVENT=246906;SECONDARY;SU=99;PE=49;SR=50;ALG=PROD;AF=0.0002052;NSAMP=6;MSQ=266.07;RECLASSIFIED;AC=6;AN=29246;NFAM=6
chr18	28034748	569840	N	<INV>	173.01	LOW	SVTYPE=INV;POS=28034748;SVLEN=199;END=28034947;STRANDS=++:2,--:2;IMPRECISE;CIPOS=-16,0;CIEND=0,24;CIPOS95=-16,0;CIEND95=0,15;SU=4;PE=4;SR=0;ALG=PROD;AF=0.000171;NSAMP=5;MSQ=21.38;AC=5;AN=29246;NFAM=5
chr18	28043470	47318_2	N	[chr2:105949611[N	80269.5	LOW	SVTYPE=BND;POS=28043470;STRANDS=--:4;CIPOS=-9,8;CIEND=-9,8;CIPOS95=0,0;CIEND95=0,0;MATEID=47318_1;EVENT=47318;SECONDARY;SU=4;PE=0;SR=4;ALG=PROD;AF=0.06432;NSAMP=1830;MSQ=26.85;AC=1881;AN=29246;NFAM=1753
chr18	28081561	246907	N	<DEL>	545.49	PASS	SVTYPE=DEL;POS=28081561;SVLEN=-5086;END=28086647;STRANDS=+-:21;CIPOS=-4,6;CIEND=-7,2;CIPOS95=0,0;CIEND95=0,0;SU=21;PE=16;SR=5;ALG=PROD;AF=3.419e-05;NSAMP=1;MSQ=545.42;AC=1;AN=29246;NFAM=1
chr18	28095825	21035_2	N	N[chr10:24600133[	14194	LOW	SVTYPE=BND;POS=28095825;STRANDS=-+:4;CIPOS=-9,8;CIEND=-9,8;CIPOS95=0,0;CIEND95=0,0;MATEID=21035_1;EVENT=21035;SECONDARY;SU=4;PE=0;SR=4;ALG=PROD;AF=0.01347;NSAMP=364;MSQ=32.24;AC=394;AN=29246;NFAM=363
chr18	28116330	488660	N	<DUP>	327.6	PASS	SVTYPE=DUP;POS=28116330;SVLEN=27644;END=28143974;STRANDS=-+:34;CIPOS=-24,22;CIEND=-23,22;CIPOS95=0,0;CIEND95=0,0;SU=34;PE=20;SR=14;ALG=PROD;AF=6.839e-05;NSAMP=2;MSQ=163.47;AC=2;AN=29246;NFAM=2
chr18	28166173	47319_2	N	N]chr2:187341140]	54033.6	LOW	SVTYPE=BND;POS=28166173;STRANDS=++:30;CIPOS=-9,8;CIEND=-9,8;CIPOS95=0,0;CIEND95=0,0;MATEID=47319_1;EVENT=47319;SECONDARY;SU=30;PE=0;SR=30;ALG=PROD;AF=0.05286;NSAMP=1545;MSQ=22.29;AC=1546;AN=29246;NFAM=1523
chr18	28185074	246908	N	<DEL>	263.5	PASS	SVTYPE=DEL;POS=28185074;SVLEN=-8060;END=28193134;STRANDS=+-:12;IMPRECISE;CIPOS=-9,324;CIEND=-367,9;CIPOS95=-1,74;CIEND95=-94,1;SU=12;PE=12;SR=0;ALG=PROD;AF=3.419e-05;NSAMP=1;MSQ=263.5;AC=1;AN=29246;NFAM=1
chr18	28201825	246911	N	<DEL>	1249.65	PASS	SVTYPE=DEL;POS=28201825;SVLEN=-10299;END=28212124;STRANDS=+-:62;CIPOS=-22,21;CIEND=-29,25;CIPOS95=0,0;CIEND95=0,0;SU=62;PE=32;SR=30;ALG=PROD;AF=0.0001026;NSAMP=3;MSQ=416.55;AC=3;AN=29246;NFAM=3
chr18	28222953	246912	N	<DEL>	116.76	PASS	SVTYPE=DEL;POS=28222953;SVLEN=-3195;END=28226148;STRANDS=+-:4;IMPRECISE;CIPOS=-10,376;CIEND=-553,9;CIPOS95=-2,113;CIEND95=-110,2;SU=4;PE=4;SR=0;ALG=PROD;AF=6.839e-05;NSAMP=2;MSQ=58.38;AC=2;AN=29246;NFAM=2
chr18	28234412	105053_2	N	[chr7:16956740[N	2363.41	LOW	SVTYPE=BND;POS=28234412;STRANDS=--:21;CIPOS=-9,9;CIEND=-9,8;CIPOS95=0,0;CIEND95=0,0;MATEID=105053_1;EVENT=105053;SECONDARY;SU=21;PE=0;SR=21;ALG=PROD;AF=0.002188;NSAMP=64;MSQ=19.5;AC=64;AN=29246;NFAM=64
chr18	28240909	569841_1	N	N]chr18:28422200]	8444.98	LOW	SVTYPE=BND;POS=28240909;STRANDS=++:990;IMPRECISE;CIPOS=-5,113;CIEND=-11,183;CIPOS95=-4,4;CIEND95=-4,4;MATEID=569841_2;EVENT=569841;SU=990;PE=990;SR=0;ALG=PROD;AF=0.00465;NSAMP=136;MSQ=46.49;AC=136;AN=29246;NFAM=135
chr18	28240955	569842_1	N	[chr18:28421997[N	1419.57	LOW	SVTYPE=BND;POS=28240955;STRANDS=--:174;IMPRECISE;CIPOS=-272,10;CIEND=-367,15;CIPOS95=-6,6;CIEND95=-21,15;MATEID=569842_2;EVENT=569842;SU=174;PE=174;SR=0;ALG=PROD;AF=0.001197;NSAMP=35;MSQ=24.5;AC=35;AN=29246;NFAM=35
chr18	28241349	569843_1	N	N]chr18:28421643]	625.44	LOW	SVTYPE=BND;POS=28241349;STRANDS=++:60;IMPRECISE;CIPOS=-10,336;CIEND=-17,425;CIPOS95=-10,32;CIEND95=-17,52;MATEID=569843_2;EVENT=569843;SU=60;PE=60;SR=0;ALG=PROD;AF=0.000171;NSAMP=5;MSQ=37.61;AC=5;AN=29246;NFAM=5
chr18	28245282	87158_2	N	N[chr5:30709893[	330.06	LOW	SVTYPE=BND;POS=28245282;STRANDS=-+:25;IMPRECISE;CIPOS=-60,652;CIEND=-530,60;CIPOS95=-60,164;CIEND95=-99,60;MATEID=87158_1;EVENT=87158;SECONDARY;SU=25;PE=25;SR=0;ALG=SUM;AF=0.000171;NSAMP=5;MSQ=54.76;AC=5;AN=29246;NFAM=5
chr18	28247922	21036_2	N	]chr10:22578659]N	12979	LOW	SVTYPE=BND;POS=28247922;STRANDS=+-:381;IMPRECISE;CIPOS=-339,13;CIEND=-9,203;CIPOS95=-21,13;CIEND95=-4,4;MATEID=21036_1;EVENT=21036;SECONDARY;SU=381;PE=381;SR=0;ALG=PROD;AF=0.004855;NSAMP=142;MSQ=52.5;AC=142;AN=29246;NFAM=137
chr18	28247922	31551_2	N	]chr13:73251588]N	18967.7	LOW	SVTYPE=BND;POS=28247922;STRANDS=+-:474;IMPRECISE;CIPOS=-290,15;CIEND=-10,140;CIPOS95=-17,15;CIEND95=-3,3;MATEID=31551_1;EVENT=31551;SECONDARY;SU=474;PE=474;SR=0;ALG=PROD;AF=0.01115;NSAMP=326;MSQ=49.81;AC=326;AN=29246;NFAM=319
chr18	28247928	246914	N	<DEL:ME:SINE|Alu|AluYb9>	1.78409e+07	PASS	SVTYPE=MEI;POS=28247928;SVLEN=-317;END=28248245;STRANDS=+-:341069;CIPOS=0,0;CIEND=0,0;CIPOS95=0,0;CIEND95=0,0;SU=341069;PE=57923;SR=283146;AF=0.6715;NSAMP=13076;MSQ=822.8;MEDGQR=3.83;Q10GQR=0.84;AC=19639;AN=29246;NFAM=12105
chr18	28247928	5745_2	N	[chr1:219988891[N	1730.82	LOW	SVTYPE=BND;POS=28247928;STRANDS=--:33;IMPRECISE;CIPOS=-512,19;CIEND=-363,9;CIPOS95=-81,19;CIEND95=-34,9;MATEID=5745_1;EVENT=5745;SECONDARY;SU=33;PE=33;SR=0;ALG=PROD;AF=0.0004787;NSAMP=14;MSQ=117.33;AC=14;AN=29246;NFAM=14
chr18	28247928	5746_2	N	[chr1:248621014[N	928.29	LOW	SVTYPE=BND;POS=28247928;STRANDS=--:20;IMPRECISE;CIPOS=-519,21;CIEND=-360,29;CIPOS95=-110,21;CIEND95=-68,29;MATEID=5746_1;EVENT=5746;SECONDARY;SU=20;PE=20;SR=0;ALG=PROD;AF=0.0002393;NSAMP=7;MSQ=53.8;AC=7;AN=29246;NFAM=7
chr18	28247928	64505_2	N	[chr3:12540567[N	315.55	LOW	SVTYPE=BND;POS=28247928;STRANDS=--:4;IMPRECISE;CIPOS=-512,9;CIEND=-380,9;CIPOS95=-167,1;CIEND95=-106,2;MATEID=64505_1;EVENT=64505;SECONDARY;SU=4;PE=4;SR=0;ALG=PROD;AF=0.0002393;NSAMP=7;MSQ=44.47;AC=7;AN=29246;NFAM=7
chr18	28247930	117117_2	N	]chr9:80620601]N	9.49	LOW	SVTYPE=BND;POS=28247930;STRANDS=+-:4;IMPRECISE;CIPOS=-721,9;CIEND=-10,668;CIPOS95=-167,1;CIEND95=-2,151;MATEID=117117_1;EVENT=117117;SECONDARY;SU=4;PE=4;SR=0;ALG=PROD;AF=3.419e-05;NSAMP=1;MSQ=9.36;AC=1;AN=29246;NFAM=1
chr18	28247932	245901_2	N	]chr18:14525458]N	145.89	LOW	SVTYPE=BND;POS=14525458;STRANDS=+-:4;IMPRECISE;CIPOS=-671,9;CIEND=-10,543;CIPOS95=-220,1;CIEND95=-2,161;MATEID=245901_1;EVENT=245901;SECONDARY;SU=4;PE=4;SR=0;ALG=PROD;AF=0.0001368;NSAMP=4;MSQ=36.04;RECLASSIFIED;AC=4;AN=29246;NFAM=4
chr18	28247932	47320_2	N	]chr2:119801099]N	414.12	LOW	SVTYPE=BND;POS=28247932;STRANDS=+-:15;IMPRECISE;CIPOS=-485,29;CIEND=-29,406;CIPOS95=-124,29;CIEND95=-29,65;MATEID=47320_1;EVENT=47320;SECONDARY;SU=15;PE=15;SR=0;ALG=PROD;AF=0.000171;NSAMP=5;MSQ=70.04;AC=5;AN=29246;NFAM=5
chr18	28247940	33812_2	N	[chr14:35553244[N	242.07	LOW	SVTYPE=BND;POS=28247940;STRANDS=--:9;IMPRECISE;CIPOS=-523,29;CIEND=-429,29;CIPOS95=-128,29;CIEND95=-72,29;MATEID=33812_1;EVENT=33812;SECONDARY;SU=9;PE=9;SR=0;ALG=PROD;AF=0.0001026;NSAMP=3;MSQ=79.73;AC=3;AN=29246;NFAM=3
chr18	28247941	47321_2	N	[chr2:105071804[N	194.68	LOW	SVTYPE=BND;POS=28247941;STRANDS=--:5;IMPRECISE;CIPOS=-596,29;CIEND=-440,29;CIPOS95=-179,29;CIEND95=-120,29;MATEID=47321_1;EVENT=47321;SECONDARY;SU=5;PE=5;SR=0;ALG=PROD;AF=3.419e-05;NSAMP=1;MSQ=194.68;AC=1;AN=29246;NFAM=1
chr18	28247941	87159_2	N	[chr5:75155598[N	20.72	LOW	SVTYPE=BND;POS=28247941;STRANDS=--:4;IMPRECISE;CIPOS=-667,9;CIEND=-565,9;CIPOS95=-227,1;CIEND95=-183,0;MATEID=87159_1;EVENT=87159;SECONDARY;SU=4;PE=4;SR=0;ALG=PROD;AF=3.419e-05;NSAMP=1;MSQ=20.7;AC=1;AN=29246;NFAM=1
chr18	28247942	38362_2	N	[chr17:63566923[N	68.82	LOW	SVTYPE=BND;POS=28247942;STRANDS=--:4;IMPRECISE;CIPOS=-761,9;CIEND=-705,9;CIPOS95=-167,2;CIEND95=-153,2;MATEID=38362_1;EVENT=38362;SECONDARY;SU=4;PE=4;SR=0;ALG=PROD;AF=3.419e-05;NSAMP=1;MSQ=68.82;AC=1;AN=29246;NFAM=1
chr18	28247942	96476_2	N	]chr6:46259860]N	92.74	LOW	SVTYPE=BND;POS=28247942;STRANDS=+-:4;IMPRECISE;CIPOS=-694,29;CIEND=-30,566;CIPOS95=-219,29;CIEND95=-30,157;MATEID=96476_1;EVENT=96476;SECONDARY;SU=4;PE=4;SR=0;ALG=PROD;AF=3.419e-05;NSAMP=1;MSQ=92.74;AC=1;AN=29246;NFAM=1
chr18	28247952	96477_2	N	]chr6:75440089]N	279.76	LOW	SVTYPE=BND;POS=28247952;STRANDS=+-:4;IMPRECISE;CIPOS=-689,29;CIEND=-30,635;CIPOS95=-236,29;CIEND95=-30,202;MATEID=96477_1;EVENT=96477;SECONDARY;SU=4;PE=4;SR=0;ALG=PROD;AF=0.0001026;NSAMP=3;MSQ=84.83;AC=3;AN=29246;NFAM=2
chr18	28248109	76847_2	N	N[chr4:92812302[	18.31	LOW	SVTYPE=BND;POS=28248109;STRANDS=-+:4;IMPRECISE;CIPOS=-10,679;CIEND=-399,9;CIPOS95=-1,242;CIEND95=-138,2;MATEID=76847_1;EVENT=76847;SECONDARY;SU=4;PE=4;SR=0;ALG=PROD;AF=3.419e-05;NSAMP=1;MSQ=17.73;AC=1;AN=29246;NFAM=1
chr18	28248112	112032_2	N	N]chr8:123271029]	59.87	LOW	SVTYPE=BND;POS=28248112;STRANDS=++:4;IMPRECISE;CIPOS=-30,574;CIEND=-30,546;CIPOS95=-30,195;CIEND95=-30,180;MATEID=112032_1;EVENT=112032;SECONDARY;SU=4;PE=4;SR=0;ALG=PROD;AF=3.419e-05;NSAMP=1;MSQ=59.86;AC=1;AN=29246;NFAM=1
chr18	28248114	33814_2	N	N]chr14:35553257]	148.16	LOW	SVTYPE=BND;POS=28248114;STRANDS=++:10;IMPRECISE;CIPOS=-30,461;CIEND=-30,473;CIPOS95=-30,147;CIEND95=-30,124;MATEID=33814_1;EVENT=33814;SECONDARY;SU=10;PE=10;SR=0;ALG=PROD;AF=0.0001368;NSAMP=4;MSQ=36.07;AC=4;AN=29246;NFAM=4
chr18	28248115	96479_2	N	N[chr6:75440122[	147.55	LOW	SVTYPE=BND;POS=28248115;STRANDS=-+:5;IMPRECISE;CIPOS=-30,629;CIEND=-526,29;CIPOS95=-30,217;CIEND95=-159,29;MATEID=96479_1;EVENT=96479;SECONDARY;SU=5;PE=5;SR=0;ALG=PROD;AF=3.419e-05;NSAMP=1;MSQ=146.65;AC=1;AN=29246;NFAM=1
chr18	28248118	117118_2	N	N]chr9:112749551]	71.63	LOW	SVTYPE=BND;POS=28248118;STRANDS=++:6;IMPRECISE;CIPOS=-10,590;CIEND=-10,391;CIPOS95=-1,217;CIEND95=-2,135;MATEID=117118_1;EVENT=117118;SECONDARY;SU=6;PE=6;SR=0;ALG=PROD;AF=3.419e-05;NSAMP=1;MSQ=71.63;AC=1;AN=29246;NFAM=1
chr18	28248119	96478_2	N	N[chr6:46259851[	101.63	LOW	SVTYPE=BND;POS=28248119;STRANDS=-+:6;IMPRECISE;CIPOS=-30,703;CIEND=-436,29;CIPOS95=-30,197;CIEND95=-123,29;MATEID=96478_1;EVENT=96478;SECONDARY;SU=6;PE=6;SR=0;ALG=PROD;AF=3.419e-05;NSAMP=1;MSQ=101.63;AC=1;AN=29246;NFAM=1
chr18	28248140	21037_2	N	N[chr10:22578644[	8742.84	LOW	SVTYPE=BND;POS=28248140;STRANDS=-+:310;IMPRECISE;CIPOS=-30,394;CIEND=-370,7;CIPOS95=-30,36;CIEND95=-12,7;MATEID=21037_1;EVENT=21037;SECONDARY;SU=310;PE=310;SR=0;ALG=PROD;AF=0.003112;NSAMP=91;MSQ=54.62;AC=91;AN=29246;NFAM=91
chr18	28248165	5747_2	N	N]chr1:248621028]	456.08	LOW	SVTYPE=BND;POS=28248165;STRANDS=++:31;IMPRECISE;CIPOS=-50,464;CIEND=-10,367;CIPOS95=-50,62;CIEND95=-10,49;MATEID=5747_1;EVENT=5747;SECONDARY;SU=31;PE=31;SR=0;ALG=PROD;AF=0.0001026;NSAMP=3;MSQ=55.93;AC=3;AN=29246;NFAM=3
chr18	28248169	31552_2	N	N[chr13:73251559[	9840.01	LOW	SVTYPE=BND;POS=28248169;STRANDS=-+:249;IMPRECISE;CIPOS=-50,336;CIEND=-349,9;CIPOS95=-18,18;CIEND95=-16,9;MATEID=31552_1;EVENT=31552;SECONDARY;SU=249;PE=249;SR=0;ALG=PROD;AF=0.005779;NSAMP=169;MSQ=47.82;AC=169;AN=29246;NFAM=168
chr18	28286882	246916	N	<DEL>	499.69	PASS	SVTYPE=DEL;POS=28286882;SVLEN=-172;END=28287054;STRANDS=+-:13;CIPOS=-10,9;CIEND=-10,9;CIPOS95=0,0;CIEND95=0,0;SU=13;PE=0;SR=13;ALG=PROD;AF=3.419e-05;NSAMP=1;MSQ=497.65;AC=1;AN=29246;NFAM=1
chr18	28291865	28514_2	N	N[chr12:95650715[	398785	LOW	SVTYPE=BND;POS=28291865;STRANDS=-+:4;IMPRECISE;CIPOS=-10,9;CIEND=-10,9;CIPOS95=-1,1;CIEND95=-1,0;MATEID=28514_1;EVENT=28514;SECONDARY;SU=4;PE=2;SR=2;ALG=PROD;AF=0.1102;NSAMP=3218;MSQ=67.43;AC=3223;AN=29246;NFAM=3052
chr18	28291865	96480_2	N	N]chr6:4050326]	707829	LOW	SVTYPE=BND;POS=28291865;STRANDS=++:4;IMPRECISE;CIPOS=-10,9;CIEND=-9,9;CIPOS95=-1,1;CIEND95=-1,1;MATEID=96480_1;EVENT=96480;SECONDARY;SU=4;PE=2;SR=2;ALG=PROD;AF=0.229;NSAMP=5370;MSQ=73.78;AC=6697;AN=29246;NFAM=5034
chr18	28315798	246917	N	<DEL>	365.51	PASS	SVTYPE=DEL;POS=28315798;SVLEN=-1414;END=28317212;STRANDS=+-:17;CIPOS=-5,4;CIEND=-5,2;CIPOS95=0,0;CIEND95=0,0;SU=17;PE=11;SR=6;ALG=PROD;AF=3.419e-05;NSAMP=1;MSQ=365.51;AC=1;AN=29246;NFAM=1
chr18	28337996	112033_2	N	N[chr8:15009287[	12.84	LOW	SVTYPE=BND;POS=28337996;STRANDS=-+:4;CIPOS=-9,8;CIEND=-9,8;CIPOS95=0,0;CIEND95=0,0;MATEID=112033_1;EVENT=112033;SECONDARY;SU=4;PE=0;SR=4;ALG=PROD;AF=3.419e-05;NSAMP=1;MSQ=6.68;AC=1;AN=29246;NFAM=1
chr18	28350857	246918_1	N	N[chr18:28351070[	235.73	LOW	SVTYPE=BND;POS=28350857;STRANDS=+-:6;CIPOS=-6,5;CIEND=-6,5;CIPOS95=0,0;CIEND95=0,0;MATEID=246918_2;EVENT=246918;SU=6;PE=0;SR=6;ALG=PROD;AF=0.000171;NSAMP=5;MSQ=45.21;RECLASSIFIED;AC=5;AN=29246;NFAM=5
chr18	28351070	246918_2	N	]chr18:28350857]N	235.73	LOW	SVTYPE=BND;POS=28350857;STRANDS=+-:6;CIPOS=-6,5;CIEND=-6,5;CIPOS95=0,0;CIEND95=0,0;MATEID=246918_1;EVENT=246918;SECONDARY;SU=6;PE=0;SR=6;ALG=PROD;AF=0.000171;NSAMP=5;MSQ=45.21;RECLASSIFIED;AC=5;AN=29246;NFAM=5
chr18	28352949	246919	N	<DEL>	332.57	PASS	SVTYPE=DEL;POS=28352949;SVLEN=-10455;END=28363404;STRANDS=+-:13;CIPOS=-6,7;CIEND=-9,3;CIPOS95=0,0;CIEND95=0,0;SU=13;PE=9;SR=4;ALG=PROD;AF=3.419e-05;NSAMP=1;MSQ=332.57;AC=1;AN=29246;NFAM=1
chr18	28355261	488662_1	N	]chr18:69865446]N	33635.1	LOW	SVTYPE=BND;POS=28355261;STRANDS=-+:3197;CIPOS=0,0;CIEND=-1,0;CIPOS95=0,0;CIEND95=0,0;MATEID=488662_2;EVENT=488662;SU=3197;PE=1847;SR=1350;ALG=PROD;AF=0.003419;NSAMP=100;MSQ=133.65;RECLASSIFIED;AC=100;AN=29246;NFAM=99
chr18	28391897	246921	N	<DEL>	344.73	PASS	SVTYPE=DEL;POS=28391897;SVLEN=-4694;END=28396591;STRANDS=+-:15;CIPOS=-10,9;CIEND=-10,9;CIPOS95=0,0;CIEND95=0,0;SU=15;PE=8;SR=7;ALG=PROD;AF=3.419e-05;NSAMP=1;MSQ=344.73;AC=1;AN=29246;NFAM=1
chr18	28393616	246922	N	<DEL>	641.55	PASS	SVTYPE=DEL;POS=28393616;SVLEN=-2520;END=28396136;STRANDS=+-:24;CIPOS=-10,9;CIEND=-10,9;CIPOS95=0,0;CIEND95=0,0;SU=24;PE=11;SR=13;ALG=PROD;AF=3.419e-05;NSAMP=1;MSQ=641.55;AC=1;AN=29246;NFAM=1
chr18	28394152	246923	N	<DEL>	123073	PASS	SVTYPE=DEL;POS=28394152;SVLEN=-7421;END=28401573;STRANDS=+-:5055;CIPOS=0,0;CIEND=0,0;CIPOS95=0,0;CIEND95=0,0;SU=5055;PE=3208;SR=1847;ALG=PROD;AF=0.007728;NSAMP=222;MSQ=465.52;AC=226;AN=29246;NFAM=214
chr18	28400395	246924_1	N	N[chr18:28400521[	487.53	PASS	SVTYPE=BND;POS=28400395;STRANDS=+-:18;CIPOS=-2,1;CIEND=-2,1;CIPOS95=0,0;CIEND95=0,0;MATEID=246924_2;EVENT=246924;SU=18;PE=0;SR=18;ALG=PROD;AF=3.42e-05;NSAMP=1;MSQ=482.62;RECLASSIFIED;AC=1;AN=29240;NFAM=1
chr18	28400521	246924_2	N	]chr18:28400395]N	487.53	PASS	SVTYPE=BND;POS=28400395;STRANDS=+-:18;CIPOS=-2,1;CIEND=-2,1;CIPOS95=0,0;CIEND95=0,0;MATEID=246924_1;EVENT=246924;SECONDARY;SU=18;PE=0;SR=18;ALG=PROD;AF=3.42e-05;NSAMP=1;MSQ=482.62;RECLASSIFIED;AC=1;AN=29240;NFAM=1
chr18	28402250	246925_1	N	N[chr18:28402486[	542.3	LOW	SVTYPE=BND;POS=28402250;STRANDS=+-:8;CIPOS=-10,9;CIEND=-10,9;CIPOS95=0,0;CIEND95=0,0;MATEID=246925_2;EVENT=246925;SU=8;PE=0;SR=8;ALG=PROD;AF=0.000171;NSAMP=5;MSQ=106.25;RECLASSIFIED;AC=5;AN=29246;NFAM=5
chr18	28402486	246925_2	N	]chr18:28402250]N	542.3	LOW	SVTYPE=BND;POS=28402250;STRANDS=+-:8;CIPOS=-10,9;CIEND=-10,9;CIPOS95=0,0;CIEND95=0,0;MATEID=246925_1;EVENT=246925;SECONDARY;SU=8;PE=0;SR=8;ALG=PROD;AF=0.000171;NSAMP=5;MSQ=106.25;RECLASSIFIED;AC=5;AN=29246;NFAM=5
chr18	28407409	246926_1	N	N[chr18:28407595[	30245.2	PASS	SVTYPE=BND;POS=28407409;STRANDS=+-:1124;CIPOS=0,0;CIEND=0,0;CIPOS95=0,0;CIEND95=0,0;MATEID=246926_2;EVENT=246926;SU=1124;PE=23;SR=1101;ALG=PROD;AF=0.002052;NSAMP=60;MSQ=281.94;RECLASSIFIED;AC=60;AN=29246;NFAM=57
chr18	28407595	246926_2	N	]chr18:28407409]N	30245.2	PASS	SVTYPE=BND;POS=28407409;STRANDS=+-:1124;CIPOS=0,0;CIEND=0,0;CIPOS95=0,0;CIEND95=0,0;MATEID=246926_1;EVENT=246926;SECONDARY;SU=1124;PE=23;SR=1101;ALG=PROD;AF=0.002052;NSAMP=60;MSQ=281.94;RECLASSIFIED;AC=60;AN=29246;NFAM=57
chr18	28421643	569843_2	N	N]chr18:28241349]	625.44	LOW	SVTYPE=BND;POS=28421643;STRANDS=++:60;IMPRECISE;CIPOS=-17,425;CIEND=-10,336;CIPOS95=-17,52;CIEND95=-10,32;MATEID=569843_1;EVENT=569843;SECONDARY;SU=60;PE=60;SR=0;ALG=PROD;AF=0.000171;NSAMP=5;MSQ=37.61;AC=5;AN=29246;NFAM=5
chr18	28421997	569842_2	N	[chr18:28240955[N	1419.57	LOW	SVTYPE=BND;POS=28421997;STRANDS=--:174;IMPRECISE;CIPOS=-367,15;CIEND=-272,10;CIPOS95=-21,15;CIEND95=-6,6;MATEID=569842_1;EVENT=569842;SECONDARY;SU=174;PE=174;SR=0;ALG=PROD;AF=0.001197;NSAMP=35;MSQ=24.5;AC=35;AN=29246;NFAM=35
chr18	28422200	569841_2	N	N]chr18:28240909]	8444.98	LOW	SVTYPE=BND;POS=28422200;STRANDS=++:990;IMPRECISE;CIPOS=-11,183;CIEND=-5,113;CIPOS95=-4,4;CIEND95=-4,4;MATEID=569841_1;EVENT=569841;SECONDARY;SU=990;PE=990;SR=0;ALG=PROD;AF=0.00465;NSAMP=136;MSQ=46.49;AC=136;AN=29246;NFAM=135
chr18	28434624	246927	N	<DEL>	1507.32	PASS	SVTYPE=DEL;POS=28434624;SVLEN=-250;END=28434874;STRANDS=+-:38;CIPOS=-44,43;CIEND=-44,43;CIPOS95=0,0;CIEND95=0,0;SU=38;PE=1;SR=37;ALG=PROD;AF=0.0002393;NSAMP=7;MSQ=214.12;AC=7;AN=29246;NFAM=7
chr18	28435232	488665	N	<DUP>	254.8	PASS	SVTYPE=DUP;POS=28435232;SVLEN=3661493;END=32096725;STRANDS=-+:26;CIPOS=-10,8;CIEND=-2,1;CIPOS95=0,0;CIEND95=0,0;SU=26;PE=11;SR=15;ALG=PROD;AF=3.419e-05;NSAMP=1;MSQ=254.21;AC=1;AN=29246;NFAM=1
chr18	28444756	21038_2	N	N]chr10:80032984]	4205.24	LOW	SVTYPE=BND;POS=28444756;STRANDS=++:348;CIPOS=-2,2;CIEND=-2,2;CIPOS95=0,0;CIEND95=0,0;MATEID=21038_1;EVENT=21038;SECONDARY;SU=348;PE=0;SR=348;ALG=PROD;AF=0.004479;NSAMP=131;MSQ=27.64;AC=131;AN=29246;NFAM=130
chr18	28456360	31554_2	N	[chr13:78089286[N	209.77	LOW	SVTYPE=BND;POS=28456360;STRANDS=--:72;CIPOS=-25,22;CIEND=-30,29;CIPOS95=0,0;CIEND95=0,0;MATEID=31554_1;EVENT=31554;SECONDARY;SU=72;PE=29;SR=43;ALG=PROD;AF=3.419e-05;NSAMP=1;MSQ=11.75;AC=1;AN=29246;NFAM=1
chr18	28468649	39752_1	N	N[chr19:44546242[	376.55	LOW	SVTYPE=BND;POS=28468649;STRANDS=+-:4;IMPRECISE;CIPOS=-30,29;CIEND=-29,28;CIPOS95=-3,3;CIEND95=-3,3;MATEID=39752_2;EVENT=39752;SU=4;PE=3;SR=1;ALG=PROD;AF=0.0003761;NSAMP=11;MSQ=32.54;AC=11;AN=29246;NFAM=11
chr18	28485592	246928	N	<DEL>	365.64	PASS	SVTYPE=DEL;POS=28485592;SVLEN=-3612;END=28489204;STRANDS=+-:13;IMPRECISE;CIPOS=-6,9;CIEND=-10,5;CIPOS95=-1,1;CIEND95=-1,0;SU=13;PE=10;SR=3;ALG=PROD;AF=3.419e-05;NSAMP=1;MSQ=365.64;AC=1;AN=29246;NFAM=1
chr18	28489028	488666_1	N	]chr18:28491325]N	475.24	LOW	SVTYPE=BND;POS=28489028;STRANDS=-+:24;CIPOS=-30,29;CIEND=-24,29;CIPOS95=0,0;CIEND95=0,0;MATEID=488666_2;EVENT=488666;SU=24;PE=18;SR=6;ALG=PROD;AF=6.839e-05;NSAMP=2;MSQ=237.62;RECLASSIFIED;AC=2;AN=29246;NFAM=2
chr18	28489032	246929_1	N	N[chr18:28490712[	430.94	LOW	SVTYPE=BND;POS=28489032;STRANDS=+-:15;IMPRECISE;CIPOS=-29,29;CIEND=-30,26;CIPOS95=-1,1;CIEND95=-1,1;MATEID=246929_2;EVENT=246929;SU=15;PE=13;SR=2;ALG=PROD;AF=6.839e-05;NSAMP=2;MSQ=215.47;RECLASSIFIED;AC=2;AN=29246;NFAM=2
chr18	28490712	246929_2	N	]chr18:28489032]N	430.94	LOW	SVTYPE=BND;POS=28489032;STRANDS=+-:15;IMPRECISE;CIPOS=-30,26;CIEND=-29,29;CIPOS95=-1,1;CIEND95=-1,1;MATEID=246929_1;EVENT=246929;SECONDARY;SU=15;PE=13;SR=2;ALG=PROD;AF=6.839e-05;NSAMP=2;MSQ=215.47;RECLASSIFIED;AC=2;AN=29246;NFAM=2
chr18	28491325	488666_2	N	N[chr18:28489028[	475.24	LOW	SVTYPE=BND;POS=28489028;STRANDS=-+:24;CIPOS=-24,29;CIEND=-30,29;CIPOS95=0,0;CIEND95=0,0;MATEID=488666_1;EVENT=488666;SECONDARY;SU=24;PE=18;SR=6;ALG=PROD;AF=6.839e-05;NSAMP=2;MSQ=237.62;RECLASSIFIED;AC=2;AN=29246;NFAM=2
chr18	28498017	569844	N	<INV>	418.77	LOW	SVTYPE=INV;POS=28498017;SVLEN=128;END=28498145;STRANDS=++:2,--:2;IMPRECISE;CIPOS=-8,0;CIEND=-1,9;CIPOS95=-8,0;CIEND95=-1,2;SU=4;PE=2;SR=2;ALG=PROD;AF=0.0004448;NSAMP=11;MSQ=27.54;AC=13;AN=29228;NFAM=11
chr18	28514913	246931_1	N	N[chr18:28516116[	9.36	LOW	SVTYPE=BND;POS=28514913;STRANDS=+-:4;IMPRECISE;CIPOS=-10,558;CIEND=-608,9;CIPOS95=-2,201;CIEND95=-206,2;MATEID=246931_2;EVENT=246931;SU=4;PE=4;SR=0;ALG=PROD;AF=3.419e-05;NSAMP=1;MSQ=9.36;RECLASSIFIED;AC=1;AN=29246;NFAM=1
chr18	28515893	246932	N	<DEL>	222.25	PASS	SVTYPE=DEL;POS=28515893;SVLEN=-64;END=28515957;STRANDS=+-:9;CIPOS=-4,3;CIEND=-4,3;CIPOS95=0,0;CIEND95=0,0;SU=9;PE=0;SR=9;ALG=PROD;AF=3.419e-05;NSAMP=1;MSQ=221.88;AC=1;AN=29246;NFAM=1
chr18	28516116	246931_2	N	]chr18:28514913]N	9.36	LOW	SVTYPE=BND;POS=28514913;STRANDS=+-:4;IMPRECISE;CIPOS=-608,9;CIEND=-10,558;CIPOS95=-206,2;CIEND95=-2,201;MATEID=246931_1;EVENT=246931;SECONDARY;SU=4;PE=4;SR=0;ALG=PROD;AF=3.419e-05;NSAMP=1;MSQ=9.36;RECLASSIFIED;AC=1;AN=29246;NFAM=1
chr18	28521457	246933	N	<DEL>	716185	PASS	SVTYPE=DEL;POS=28521457;SVLEN=-142;END=28521599;STRANDS=+-:27089;CIPOS=0,0;CIEND=0,0;CIPOS95=0,0;CIEND95=0,0;SU=27089;PE=306;SR=26783;ALG=PROD;AF=0.06199;NSAMP=1735;MSQ=273.21;MEDGQR=3.8;Q10GQR=3.62;AC=1813;AN=29246;NFAM=1655
chr18	28527553	246934	N	<DEL:ME:LINE|L1|L1MB4>	407.34	PASS	SVTYPE=MEI;POS=28527553;SVLEN=-644;END=28528197;STRANDS=+-:18;CIPOS=-10,9;CIEND=-4,2;CIPOS95=0,0;CIEND95=0,0;SU=18;PE=8;SR=10;ALG=PROD;AF=6.839e-05;NSAMP=2;MSQ=202.76;AC=2;AN=29246;NFAM=2
chr18	28530276	246936	N	<DEL>	1762.89	PASS	SVTYPE=DEL;POS=28530276;SVLEN=-8893;END=28539169;STRANDS=+-:73;CIPOS=-10,9;CIEND=-30,29;CIPOS95=0,0;CIEND95=0,0;SU=73;PE=41;SR=32;ALG=PROD;AF=0.000171;NSAMP=5;MSQ=352.57;AC=5;AN=29246;NFAM=5
chr18	28533488	64506_2	N	N]chr3:55755062]	1412.44	LOW	SVTYPE=BND;POS=28533488;STRANDS=++:99;IMPRECISE;CIPOS=-10,287;CIEND=-8,288;CIPOS95=-10,15;CIEND95=-8,15;MATEID=64506_1;EVENT=64506;SECONDARY;SU=99;PE=99;SR=0;ALG=PROD;AF=3.419e-05;NSAMP=1;MSQ=71.82;AC=1;AN=29246;NFAM=1
chr18	28543330	246938	N	<DEL>	728.4	PASS	SVTYPE=DEL;POS=28543330;SVLEN=-32169;END=28575499;STRANDS=+-:30;CIPOS=-3,1;CIEND=-2,0;CIPOS95=0,0;CIEND95=0,0;SU=30;PE=16;SR=14;ALG=PROD;AF=3.419e-05;NSAMP=1;MSQ=728.4;AC=1;AN=29246;NFAM=1
chr18	28550421	117119_2	N	[chr9:9442740[N	44.51	LOW	SVTYPE=BND;POS=28550421;STRANDS=--:6;IMPRECISE;CIPOS=-705,9;CIEND=-513,9;CIPOS95=-211,1;CIEND95=-141,1;MATEID=117119_1;EVENT=117119;SECONDARY;SU=6;PE=6;SR=0;ALG=PROD;AF=3.419e-05;NSAMP=1;MSQ=44.51;AC=1;AN=29246;NFAM=1
chr18	28550423	37035_2	N	[chr16:8485562[N	4.64	LOW	SVTYPE=BND;POS=28550423;STRANDS=--:4;IMPRECISE;CIPOS=-497,9;CIEND=-470,9;CIPOS95=-169,1;CIEND95=-156,1;MATEID=37035_1;EVENT=37035;SECONDARY;SU=4;PE=4;SR=0;ALG=PROD;AF=3.419e-05;NSAMP=1;MSQ=4.64;AC=1;AN=29246;NFAM=1
chr18	28554952	246939_1	N	N[chr18:28555494[	1377.38	PASS	SVTYPE=BND;POS=28554952;STRANDS=+-:56;CIPOS=-30,29;CIEND=-22,20;CIPOS95=0,0;CIEND95=0,0;MATEID=246939_2;EVENT=246939;SU=56;PE=27;SR=29;ALG=PROD;AF=0.0001368;NSAMP=4;MSQ=341.3;RECLASSIFIED;AC=4;AN=29246;NFAM=4
chr18	28555494	246939_2	N	]chr18:28554952]N	1377.38	PASS	SVTYPE=BND;POS=28554952;STRANDS=+-:56;CIPOS=-22,20;CIEND=-30,29;CIPOS95=0,0;CIEND95=0,0;MATEID=246939_1;EVENT=246939;SECONDARY;SU=56;PE=27;SR=29;ALG=PROD;AF=0.0001368;NSAMP=4;MSQ=341.3;RECLASSIFIED;AC=4;AN=29246;NFAM=4
chr18	28558766	112034_2	N	N[chr8:79171697[	404.08	LOW	SVTYPE=BND;POS=28558766;STRANDS=-+:5;IMPRECISE;CIPOS=-10,377;CIEND=-649,9;CIPOS95=-1,103;CIEND95=-145,0;MATEID=112034_1;EVENT=112034;SECONDARY;SU=5;PE=5;SR=0;ALG=PROD;AF=0.0002735;NSAMP=8;MSQ=28.44;AC=8;AN=29246;NFAM=8
chr18	28560011	246940_1	N	N[chr18:28560092[	129.66	LOW	SVTYPE=BND;POS=28560011;STRANDS=+-:21;CIPOS=-4,20;CIEND=-22,20;CIPOS95=0,0;CIEND95=0,0;MATEID=246940_2;EVENT=246940;SU=21;PE=0;SR=21;ALG=PROD;AF=6.839e-05;NSAMP=2;MSQ=50.88;RECLASSIFIED;AC=2;AN=29244;NFAM=2
chr18	28560046	112035_2	N	]chr8:77919861]N	1144.96	LOW	SVTYPE=BND;POS=28560046;STRANDS=+-:4;IMPRECISE;CIPOS=-212,9;CIEND=-10,474;CIPOS95=-71,2;CIEND95=0,167;MATEID=112035_1;EVENT=112035;SECONDARY;SU=4;PE=4;SR=0;ALG=PROD;AF=0.001675;NSAMP=49;MSQ=21.64;AC=49;AN=29246;NFAM=49
chr18	28560047	47323_2	N	]chr2:61849154]N	2740.05	LOW	SVTYPE=BND;POS=28560047;STRANDS=+-:38;IMPRECISE;CIPOS=-50,49;CIEND=-20,20;CIPOS95=-4,4;CIEND95=-1,1;MATEID=47323_1;EVENT=47323;SECONDARY;SU=38;PE=37;SR=1;ALG=PROD;AF=0.003112;NSAMP=91;MSQ=20.4;AC=91;AN=29246;NFAM=91
chr18	28560092	246940_2	N	]chr18:28560011]N	129.66	LOW	SVTYPE=BND;POS=28560011;STRANDS=+-:21;CIPOS=-22,20;CIEND=-4,20;CIPOS95=0,0;CIEND95=0,0;MATEID=246940_1;EVENT=246940;SECONDARY;SU=21;PE=0;SR=21;ALG=PROD;AF=6.839e-05;NSAMP=2;MSQ=50.88;RECLASSIFIED;AC=2;AN=29244;NFAM=2
chr18	28560100	47322_2	N	N[chr2:61848968[	7429.69	LOW	SVTYPE=BND;POS=28560100;STRANDS=-+:119;IMPRECISE;CIPOS=-50,189;CIEND=-434,23;CIPOS95=-5,5;CIEND95=-23,23;MATEID=47322_1;EVENT=47322;SECONDARY;SU=119;PE=119;SR=0;ALG=PROD;AF=0.006736;NSAMP=197;MSQ=24.42;AC=197;AN=29246;NFAM=197
chr18	28562449	488668_1	N	]chr18:28563768]N	3776.71	PASS	SVTYPE=BND;POS=28562449;STRANDS=-+:395;CIPOS=-2,1;CIEND=-2,2;CIPOS95=0,0;CIEND95=0,0;MATEID=488668_2;EVENT=488668;SU=395;PE=239;SR=156;ALG=PROD;AF=0.0002735;NSAMP=8;MSQ=205.19;RECLASSIFIED;AC=8;AN=29246;NFAM=8
chr18	28563768	488668_2	N	N[chr18:28562449[	3776.71	PASS	SVTYPE=BND;POS=28562449;STRANDS=-+:395;CIPOS=-2,2;CIEND=-2,1;CIPOS95=0,0;CIEND95=0,0;MATEID=488668_1;EVENT=488668;SECONDARY;SU=395;PE=239;SR=156;ALG=PROD;AF=0.0002735;NSAMP=8;MSQ=205.19;RECLASSIFIED;AC=8;AN=29246;NFAM=8
chr18	28564440	488669_1	N	]chr18:28621090]N	6871.36	LOW	SVTYPE=BND;POS=28564440;STRANDS=-+:4;IMPRECISE;CIPOS=-547,9;CIEND=-10,483;CIPOS95=-129,2;CIEND95=-2,125;MATEID=488669_2;EVENT=488669;SU=4;PE=4;SR=0;ALG=PROD;AF=0.01053;NSAMP=308;MSQ=10.6;RECLASSIFIED;AC=308;AN=29246;NFAM=306
chr18	28564443	488670_1	N	]chr18:30314849]N	73.17	LOW	SVTYPE=BND;POS=28564443;STRANDS=-+:4;IMPRECISE;CIPOS=-444,9;CIEND=-10,315;CIPOS95=-118,2;CIEND95=-3,60;MATEID=488670_2;EVENT=488670;SU=4;PE=4;SR=0;ALG=PROD;AF=0.0001368;NSAMP=4;MSQ=11.09;RECLASSIFIED;AC=4;AN=29246;NFAM=4
chr18	28566861	246942_1	N	N[chr18:28566915[	458.05	PASS	SVTYPE=BND;POS=28566861;STRANDS=+-:14;CIPOS=-10,6;CIEND=-2,1;CIPOS95=0,0;CIEND95=0,0;MATEID=246942_2;EVENT=246942;SU=14;PE=1;SR=13;ALG=PROD;AF=3.421e-05;NSAMP=1;MSQ=395.76;RECLASSIFIED;AC=1;AN=29232;NFAM=1
chr18	28566915	246942_2	N	]chr18:28566861]N	458.05	PASS	SVTYPE=BND;POS=28566861;STRANDS=+-:14;CIPOS=-2,1;CIEND=-10,6;CIPOS95=0,0;CIEND95=0,0;MATEID=246942_1;EVENT=246942;SECONDARY;SU=14;PE=1;SR=13;ALG=PROD;AF=3.421e-05;NSAMP=1;MSQ=395.76;RECLASSIFIED;AC=1;AN=29232;NFAM=1
chr18	28573634	64507_2	N	N]chr3:51774636]	57.83	LOW	SVTYPE=BND;POS=28573634;STRANDS=++:4;IMPRECISE;CIPOS=-10,573;CIEND=-8,701;CIPOS95=-2,137;CIEND95=0,170;MATEID=64507_1;EVENT=64507;SECONDARY;SU=4;PE=4;SR=0;ALG=PROD;AF=0.0001026;NSAMP=3;MSQ=11.04;AC=3;AN=29246;NFAM=3
chr18	28573651	35533_2	N	]chr15:50073063]N	1636.93	LOW	SVTYPE=BND;POS=28573651;STRANDS=+-:32;IMPRECISE;CIPOS=-322,29;CIEND=-14,323;CIPOS95=-16,16;CIEND95=-14,50;MATEID=35533_1;EVENT=35533;SECONDARY;SU=32;PE=32;SR=0;ALG=PROD;AF=0.002257;NSAMP=66;MSQ=19.14;AC=66;AN=29246;NFAM=66
chr18	28573651	39901_1	N	[chr20:39617456[N	10274	LOW	SVTYPE=BND;POS=28573651;STRANDS=--:42;CIPOS=-9,8;CIEND=-9,8;CIPOS95=0,0;CIEND95=0,0;MATEID=39901_2;EVENT=39901;SU=42;PE=7;SR=35;ALG=PROD;AF=0.009984;NSAMP=291;MSQ=20.09;AC=292;AN=29246;NFAM=287
chr18	28573651	96482_2	N	[chr6:145094973[N	279.4	LOW	SVTYPE=BND;POS=28573651;STRANDS=--:8;CIPOS=-30,29;CIEND=-30,28;CIPOS95=0,0;CIEND95=0,0;MATEID=96482_1;EVENT=96482;SECONDARY;SU=8;PE=4;SR=4;ALG=PROD;AF=0.0003419;NSAMP=10;MSQ=17.48;AC=10;AN=29246;NFAM=10
chr18	28573669	35532_2	N	N[chr15:50072935[	2717.74	LOW	SVTYPE=BND;POS=28573669;STRANDS=-+:72;IMPRECISE;CIPOS=-19,76;CIEND=-431,12;CIPOS95=-8,8;CIEND95=-67,12;MATEID=35532_1;EVENT=35532;SECONDARY;SU=72;PE=72;SR=0;ALG=PROD;AF=0.002975;NSAMP=87;MSQ=22.46;AC=87;AN=29246;NFAM=86
chr18	28573669	39826_1	N	N]chr20:39617555]	282.06	LOW	SVTYPE=BND;POS=28573669;STRANDS=++:15;IMPRECISE;CIPOS=-30,293;CIEND=-30,578;CIPOS95=-30,47;CIEND95=-30,130;MATEID=39826_2;EVENT=39826;SU=15;PE=15;SR=0;ALG=PROD;AF=0.0003761;NSAMP=11;MSQ=10.28;AC=11;AN=29246;NFAM=11
chr18	28573670	87160_2	N	N[chr5:142608541[	197.31	LOW	SVTYPE=BND;POS=28573670;STRANDS=-+:8;CIPOS=-29,28;CIEND=-29,28;CIPOS95=0,0;CIEND95=0,0;MATEID=87160_1;EVENT=87160;SECONDARY;SU=8;PE=0;SR=8;ALG=PROD;AF=0.0006155;NSAMP=18;MSQ=9.01;AC=18;AN=29246;NFAM=18
chr18	28573670	96481_2	N	N]chr6:145095069]	603.25	LOW	SVTYPE=BND;POS=28573670;STRANDS=++:19;IMPRECISE;CIPOS=-30,29;CIEND=-30,24;CIPOS95=-2,2;CIEND95=-3,3;MATEID=96481_1;EVENT=96481;SECONDARY;SU=19;PE=18;SR=1;ALG=PROD;AF=0.0005129;NSAMP=15;MSQ=26.26;AC=15;AN=29246;NFAM=15
chr18	28573837	112036_2	N	[chr8:100836421[N	253.66	LOW	SVTYPE=BND;POS=28573837;STRANDS=--:4;IMPRECISE;CIPOS=-642,9;CIEND=-637,9;CIPOS95=-213,1;CIEND95=-225,1;MATEID=112036_1;EVENT=112036;SECONDARY;SU=4;PE=4;SR=0;ALG=PROD;AF=0.0005129;NSAMP=15;MSQ=15.06;AC=15;AN=29246;NFAM=15
chr18	28577634	40085_1	N	[chr21:35446097[N	1225.06	LOW	SVTYPE=BND;POS=28577634;STRANDS=--:4;CIPOS=-9,8;CIEND=-9,8;CIPOS95=0,0;CIEND95=0,0;MATEID=40085_2;EVENT=40085;SU=4;PE=0;SR=4;ALG=PROD;AF=0.0009574;NSAMP=23;MSQ=35.15;AC=28;AN=29246;NFAM=23
chr18	28583578	246943	N	<DEL>	362.63	PASS	SVTYPE=DEL;POS=28583578;SVLEN=-5384;END=28588962;STRANDS=+-:17;CIPOS=-10,9;CIEND=-10,9;CIPOS95=0,0;CIEND95=0,0;SU=17;PE=12;SR=5;ALG=PROD;AF=3.419e-05;NSAMP=1;MSQ=362.63;AC=1;AN=29246;NFAM=1
chr18	28586513	246944_1	N	N[chr18:28587023[	1364.71	LOW	SVTYPE=BND;POS=28586513;STRANDS=+-:44;CIPOS=-30,29;CIEND=-24,23;CIPOS95=0,0;CIEND95=0,0;MATEID=246944_2;EVENT=246944;SU=44;PE=19;SR=25;ALG=PROD;AF=0.0002735;NSAMP=8;MSQ=167.44;RECLASSIFIED;AC=8;AN=29246;NFAM=8
chr18	28587023	246944_2	N	]chr18:28586513]N	1364.71	LOW	SVTYPE=BND;POS=28586513;STRANDS=+-:44;CIPOS=-24,23;CIEND=-30,29;CIPOS95=0,0;CIEND95=0,0;MATEID=246944_1;EVENT=246944;SECONDARY;SU=44;PE=19;SR=25;ALG=PROD;AF=0.0002735;NSAMP=8;MSQ=167.44;RECLASSIFIED;AC=8;AN=29246;NFAM=8
chr18	28589127	246945	N	<DEL>	1208.32	PASS	SVTYPE=DEL;POS=28589127;SVLEN=-3110;END=28592237;STRANDS=+-:49;CIPOS=-22,21;CIEND=-23,20;CIPOS95=0,0;CIEND95=0,0;SU=49;PE=28;SR=21;ALG=PROD;AF=3.419e-05;NSAMP=1;MSQ=566.53;AC=1;AN=29246;NFAM=1
chr18	28595343	569845_1	N	N]chr18:28595398]	446.38	LOW	SVTYPE=BND;POS=28595343;STRANDS=++:13;CIPOS=-25,23;CIEND=-24,23;CIPOS95=0,0;CIEND95=0,0;MATEID=569845_2;EVENT=569845;SU=13;PE=1;SR=12;ALG=PROD;AF=0.0003764;NSAMP=11;MSQ=12.95;AC=11;AN=29224;NFAM=11
chr18	28595398	569845_2	N	N]chr18:28595343]	446.38	LOW	SVTYPE=BND;POS=28595398;STRANDS=++:13;CIPOS=-24,23;CIEND=-25,23;CIPOS95=0,0;CIEND95=0,0;MATEID=569845_1;EVENT=569845;SECONDARY;SU=13;PE=1;SR=12;ALG=PROD;AF=0.0003764;NSAMP=11;MSQ=12.95;AC=11;AN=29224;NFAM=11
chr18	28596805	37036_2	N	[chr16:10616516[N	16131	LOW	SVTYPE=BND;POS=28596805;STRANDS=--:8;CIPOS=-29,28;CIEND=-29,28;CIPOS95=0,0;CIEND95=0,0;MATEID=37036_1;EVENT=37036;SECONDARY;SU=8;PE=0;SR=8;ALG=PROD;AF=0.01583;NSAMP=458;MSQ=23.38;AC=463;AN=29246;NFAM=454
chr18	28604328	569846	N	<INV>	181.76	LOW	SVTYPE=INV;POS=28604328;SVLEN=183;END=28604511;STRANDS=++:3,--:1;IMPRECISE;CIPOS=-10,32;CIEND=-10,568;CIPOS95=0,32;CIEND95=-1,282;SU=4;PE=4;SR=0;ALG=PROD;AF=0.0003419;NSAMP=10;MSQ=17.9;AC=10;AN=29246;NFAM=10
chr18	28607086	24984_2	N	[chr11:69733768[N	1110.61	LOW	SVTYPE=BND;POS=28607086;STRANDS=--:48;IMPRECISE;CIPOS=-446,9;CIEND=-188,29;CIPOS95=-68,9;CIEND95=-11,11;MATEID=24984_1;EVENT=24984;SECONDARY;SU=48;PE=48;SR=0;ALG=PROD;AF=0.001197;NSAMP=35;MSQ=23;AC=35;AN=29246;NFAM=35
chr18	28607089	40368_1	N	]chrX:18481311]N	63.62	LOW	SVTYPE=BND;POS=28607089;STRANDS=-+:4;IMPRECISE;CIPOS=-679,8;CIEND=-10,600;CIPOS95=-235,0;CIEND95=-1,180;MATEID=40368_2;EVENT=40368;SU=4;PE=4;SR=0;ALG=PROD;AF=3.419e-05;NSAMP=1;MSQ=6.88;AC=1;AN=29246;NFAM=1
chr18	28610574	246946	N	<DEL>	925.77	PASS	SVTYPE=DEL;POS=28610574;SVLEN=-2594;END=28613168;STRANDS=+-:37;CIPOS=-10,9;CIEND=-10,9;CIPOS95=0,0;CIEND95=0,0;SU=37;PE=20;SR=17;ALG=PROD;AF=3.42e-05;NSAMP=1;MSQ=899.42;AC=1;AN=29244;NFAM=1
chr18	28618022	246948	N	<DEL>	221.93	PASS	SVTYPE=DEL;POS=28618022;SVLEN=-115;END=28618137;STRANDS=+-:9;CIPOS=-4,3;CIEND=-4,3;CIPOS95=0,0;CIEND95=0,0;SU=9;PE=0;SR=9;ALG=PROD;AF=3.419e-05;NSAMP=1;MSQ=221.8;AC=1;AN=29246;NFAM=1
chr18	28621090	488669_2	N	N[chr18:28564440[	6871.36	LOW	SVTYPE=BND;POS=28564440;STRANDS=-+:4;IMPRECISE;CIPOS=-10,483;CIEND=-547,9;CIPOS95=-2,125;CIEND95=-129,2;MATEID=488669_1;EVENT=488669;SECONDARY;SU=4;PE=4;SR=0;ALG=PROD;AF=0.01053;NSAMP=308;MSQ=10.6;RECLASSIFIED;AC=308;AN=29246;NFAM=306
chr18	28630213	246950	N	<DEL>	5694.19	PASS	SVTYPE=DEL;POS=28630213;SVLEN=-589;END=28630802;STRANDS=+-:159;CIPOS=-7,8;CIEND=-8,3;CIPOS95=0,0;CIEND95=0,0;SU=159;PE=114;SR=45;ALG=PROD;AF=6.839e-05;NSAMP=2;MSQ=573.91;AC=2;AN=29246;NFAM=2
chr18	28636889	246951_1	N	N[chr18:28636965[	56179.2	PASS	SVTYPE=BND;POS=28636889;STRANDS=+-:2181;CIPOS=0,0;CIEND=0,0;CIPOS95=0,0;CIEND95=0,0;MATEID=246951_2;EVENT=246951;SU=2181;PE=6;SR=2175;ALG=PROD;AF=0.004754;NSAMP=136;MSQ=297.98;RECLASSIFIED;AC=139;AN=29238;NFAM=129
chr18	28636965	246951_2	N	]chr18:28636889]N	56179.2	PASS	SVTYPE=BND;POS=28636889;STRANDS=+-:2181;CIPOS=0,0;CIEND=0,0;CIPOS95=0,0;CIEND95=0,0;MATEID=246951_1;EVENT=246951;SECONDARY;SU=2181;PE=6;SR=2175;ALG=PROD;AF=0.004754;NSAMP=136;MSQ=297.98;RECLASSIFIED;AC=139;AN=29238;NFAM=129
chr18	28644129	87161_2	N	N[chr5:8393311[	13548.3	LOW	SVTYPE=BND;POS=28644129;STRANDS=-+:50;CIPOS=-9,8;CIEND=-9,8;CIPOS95=0,0;CIEND95=0,0;MATEID=87161_1;EVENT=87161;SECONDARY;SU=50;PE=0;SR=50;ALG=PROD;AF=0.01009;NSAMP=295;MSQ=25.68;AC=295;AN=29246;NFAM=292
chr18	28654609	246952_1	N	N[chr18:28654875[	9490	PASS	SVTYPE=BND;POS=28654609;STRANDS=+-:214;CIPOS=-3,1;CIEND=-2,1;CIPOS95=0,0;CIEND95=0,0;MATEID=246952_2;EVENT=246952;SU=214;PE=15;SR=199;ALG=PROD;AF=0.0008548;NSAMP=25;MSQ=370.35;RECLASSIFIED;AC=25;AN=29246;NFAM=22
chr18	28654875	246952_2	N	]chr18:28654609]N	9490	PASS	SVTYPE=BND;POS=28654609;STRANDS=+-:214;CIPOS=-2,1;CIEND=-3,1;CIPOS95=0,0;CIEND95=0,0;MATEID=246952_1;EVENT=246952;SECONDARY;SU=214;PE=15;SR=199;ALG=PROD;AF=0.0008548;NSAMP=25;MSQ=370.35;RECLASSIFIED;AC=25;AN=29246;NFAM=22
chr18	28665698	105054_2	N	N[chr7:144685666[	71770	LOW	SVTYPE=BND;POS=28665698;STRANDS=-+:11;IMPRECISE;CIPOS=-29,24;CIEND=-30,25;CIPOS95=-2,2;CIEND95=-2,2;MATEID=105054_1;EVENT=105054;SECONDARY;SU=11;PE=9;SR=2;ALG=PROD;AF=0.05485;NSAMP=1604;MSQ=34.77;AC=1604;AN=29246;NFAM=1584
chr18	28674579	47324_2	N	N[chr2:195653296[	159275	LOW	SVTYPE=BND;POS=28674579;STRANDS=-+:6;IMPRECISE;CIPOS=-5,8;CIEND=-8,5;CIPOS95=-1,1;CIEND95=-1,1;MATEID=47324_1;EVENT=47324;SECONDARY;SU=6;PE=1;SR=5;ALG=PROD;AF=0.09683;NSAMP=2709;MSQ=33.74;AC=2832;AN=29246;NFAM=2598
chr18	28693026	488673_1	N	]chr18:28698546]N	8.51	LOW	SVTYPE=BND;POS=28693026;STRANDS=-+:11;IMPRECISE;CIPOS=-414,7;CIEND=-10,259;CIPOS95=-143,0;CIEND95=-3,39;MATEID=488673_2;EVENT=488673;SU=11;PE=11;SR=0;ALG=PROD;AF=6.839e-05;NSAMP=2;MSQ=3.88;RECLASSIFIED;AC=2;AN=29246;NFAM=1
chr18	28693139	246954	N	<DEL>	2.06689e+06	PASS	SVTYPE=DEL;POS=28693139;SVLEN=-5308;END=28698447;STRANDS=+-:106138;IMPRECISE;CIPOS=-231,940;CIEND=-813,296;CIPOS95=-23,23;CIEND95=-20,20;SU=106138;PE=106138;SR=0;AF=0.2713;NSAMP=6787;MSQ=156.58;RETAINED;MEDGQR=2.59;Q10GQR=2.17;AC=7935;AN=29246;NFAM=6362
chr18	28693629	246953	N	<DEL>	2569.4	PASS	SVTYPE=DEL;POS=28693629;SVLEN=-3078;END=28696707;STRANDS=+-:4;IMPRECISE;CIPOS=-10,504;CIEND=-337,9;CIPOS95=0,172;CIEND95=-128,2;SU=4;PE=4;SR=0;ALG=PROD;AF=3.647e-05;NSAMP=1;MSQ=104.63;AC=1;AN=27418;NFAM=1
chr18	28695986	37037_2	N	]chr16:8835895]N	15346	LOW	SVTYPE=BND;POS=28695986;STRANDS=+-:71;IMPRECISE;CIPOS=-749,50;CIEND=-165,557;CIPOS95=-193,50;CIEND95=-111,111;MATEID=37037_1;EVENT=37037;SECONDARY;SU=71;PE=71;SR=0;ALG=SUM;AF=0.00718;NSAMP=210;MSQ=40.26;AC=210;AN=29246;NFAM=207
chr18	28696144	37038_2	N	N[chr16:8836044[	6269.23	LOW	SVTYPE=BND;POS=28696144;STRANDS=-+:22;IMPRECISE;CIPOS=-13,535;CIEND=-272,49;CIPOS95=-13,123;CIEND95=-32,32;MATEID=37038_1;EVENT=37038;SECONDARY;SU=22;PE=22;SR=0;ALG=PROD;AF=0.004137;NSAMP=121;MSQ=31.43;AC=121;AN=29246;NFAM=121
chr18	28696921	246958_1	N	N[chr18:28698374[	2335.46	LOW	SVTYPE=BND;POS=28696921;STRANDS=+-:11;IMPRECISE;CIPOS=-30,397;CIEND=-517,29;CIPOS95=-30,81;CIEND95=-133,29;MATEID=246958_2;EVENT=246958;SU=11;PE=11;SR=0;ALG=PROD;AF=7.319e-05;NSAMP=2;MSQ=181.09;RECLASSIFIED;AC=2;AN=27326;NFAM=1
chr18	28698374	246958_2	N	]chr18:28696921]N	2335.46	LOW	SVTYPE=BND;POS=28696921;STRANDS=+-:11;IMPRECISE;CIPOS=-517,29;CIEND=-30,397;CIPOS95=-133,29;CIEND95=-30,81;MATEID=246958_1;EVENT=246958;SECONDARY;SU=11;PE=11;SR=0;ALG=PROD;AF=7.319e-05;NSAMP=2;MSQ=181.09;RECLASSIFIED;AC=2;AN=27326;NFAM=1
chr18	28698546	488673_2	N	N[chr18:28693026[	8.51	LOW	SVTYPE=BND;POS=28693026;STRANDS=-+:11;IMPRECISE;CIPOS=-10,259;CIEND=-414,7;CIPOS95=-3,39;CIEND95=-143,0;MATEID=488673_1;EVENT=488673;SECONDARY;SU=11;PE=11;SR=0;ALG=PROD;AF=6.839e-05;NSAMP=2;MSQ=3.88;RECLASSIFIED;AC=2;AN=29246;NFAM=1
chr18	28708527	246960	N	<DEL>	3357.34	PASS	SVTYPE=DEL;POS=28708527;SVLEN=-6039;END=28714566;STRANDS=+-:139;CIPOS=-3,4;CIEND=-4,2;CIPOS95=0,0;CIEND95=0,0;SU=139;PE=85;SR=54;ALG=PROD;AF=3.419e-05;NSAMP=1;MSQ=740.43;AC=1;AN=29246;NFAM=1
chr18	28711404	246961	N	<DEL>	185.84	PASS	SVTYPE=DEL;POS=28711404;SVLEN=-118;END=28711522;STRANDS=+-:8;CIPOS=-10,9;CIEND=-10,9;CIPOS95=0,0;CIEND95=0,0;SU=8;PE=0;SR=8;ALG=PROD;AF=3.419e-05;NSAMP=1;MSQ=185.79;AC=1;AN=29246;NFAM=1
chr18	28721505	246963	N	<DEL>	704.48	PASS	SVTYPE=DEL;POS=28721505;SVLEN=-52846;END=28774351;STRANDS=+-:28;CIPOS=-10,9;CIEND=-3,1;CIPOS95=0,0;CIEND95=0,0;SU=28;PE=18;SR=10;ALG=PROD;AF=3.419e-05;NSAMP=1;MSQ=704.48;AC=1;AN=29246;NFAM=1
chr18	28742272	246964	N	<DEL>	473.5	PASS	SVTYPE=DEL;POS=28742272;SVLEN=-1527;END=28743799;STRANDS=+-:5;IMPRECISE;CIPOS=-10,552;CIEND=-731,9;CIPOS95=-2,156;CIEND95=-173,0;SU=5;PE=5;SR=0;ALG=PROD;AF=0.0001026;NSAMP=3;MSQ=157.72;AC=3;AN=29246;NFAM=3
chr18	28742273	569847_1	N	N]chr18:28742507]	481.57	LOW	SVTYPE=BND;POS=28742273;STRANDS=++:33;CIPOS=-25,24;CIEND=-25,24;CIPOS95=0,0;CIEND95=0,0;MATEID=569847_2;EVENT=569847;SU=33;PE=18;SR=15;ALG=PROD;AF=0.0001026;NSAMP=3;MSQ=156.74;AC=3;AN=29246;NFAM=3
chr18	28742351	569848_1	N	[chr18:28743800[N	308.44	LOW	SVTYPE=BND;POS=28742351;STRANDS=--:28;CIPOS=-26,23;CIEND=-26,24;CIPOS95=0,0;CIEND95=0,0;MATEID=569848_2;EVENT=569848;SU=28;PE=9;SR=19;ALG=PROD;AF=0.0001026;NSAMP=3;MSQ=102.72;AC=3;AN=29246;NFAM=3
chr18	28742351	569849_1	N	[chr18:28745757[N	107.45	LOW	SVTYPE=BND;POS=28742351;STRANDS=--:5;IMPRECISE;CIPOS=-724,6;CIEND=-629,9;CIPOS95=-161,0;CIEND95=-147,1;MATEID=569849_2;EVENT=569849;SU=5;PE=5;SR=0;ALG=PROD;AF=6.839e-05;NSAMP=2;MSQ=53.73;AC=2;AN=29246;NFAM=2
chr18	28742507	569847_2	N	N]chr18:28742273]	481.57	LOW	SVTYPE=BND;POS=28742507;STRANDS=++:33;CIPOS=-25,24;CIEND=-25,24;CIPOS95=0,0;CIEND95=0,0;MATEID=569847_1;EVENT=569847;SECONDARY;SU=33;PE=18;SR=15;ALG=PROD;AF=0.0001026;NSAMP=3;MSQ=156.74;AC=3;AN=29246;NFAM=3
chr18	28743800	569848_2	N	[chr18:28742351[N	308.44	LOW	SVTYPE=BND;POS=28743800;STRANDS=--:28;CIPOS=-26,24;CIEND=-26,23;CIPOS95=0,0;CIEND95=0,0;MATEID=569848_1;EVENT=569848;SECONDARY;SU=28;PE=9;SR=19;ALG=PROD;AF=0.0001026;NSAMP=3;MSQ=102.72;AC=3;AN=29246;NFAM=3
chr18	28744026	246965	N	<DEL>	1180.83	PASS	SVTYPE=DEL;POS=28744026;SVLEN=-1730;END=28745756;STRANDS=+-:58;CIPOS=-29,23;CIEND=-24,22;CIPOS95=0,0;CIEND95=0,0;SU=58;PE=28;SR=30;ALG=PROD;AF=0.0001026;NSAMP=3;MSQ=393.61;AC=3;AN=29246;NFAM=3
chr18	28745757	569849_2	N	[chr18:28742351[N	107.45	LOW	SVTYPE=BND;POS=28745757;STRANDS=--:5;IMPRECISE;CIPOS=-629,9;CIEND=-724,6;CIPOS95=-147,1;CIEND95=-161,0;MATEID=569849_1;EVENT=569849;SECONDARY;SU=5;PE=5;SR=0;ALG=PROD;AF=6.839e-05;NSAMP=2;MSQ=53.73;AC=2;AN=29246;NFAM=2
chr18	28766630	488674	N	<DUP>	324	PASS	SVTYPE=DUP;POS=28766630;SVLEN=45836;END=28812466;STRANDS=-+:29;CIPOS=-3,1;CIEND=-2,0;CIPOS95=0,0;CIEND95=0,0;SU=29;PE=17;SR=12;ALG=PROD;AF=6.839e-05;NSAMP=1;MSQ=318.32;AC=2;AN=29246;NFAM=1
chr18	28783794	246967	N	<DEL:ME:SINE|Alu|AluYa5>	2.75169e+07	PASS	SVTYPE=MEI;POS=28783794;SVLEN=-306;END=28784100;STRANDS=+-:546857;CIPOS=0,0;CIEND=0,0;CIPOS95=0,0;CIEND95=0,0;SU=546857;PE=64916;SR=481941;AF=0.8956;NSAMP=14509;MSQ=1120.8;MEDGQR=2.48;Q10GQR=0.47;AC=26192;AN=29246;NFAM=13389
chr18	28788311	64509_2	N	[chr3:5945821[N	2398.04	LOW	SVTYPE=BND;POS=28788311;STRANDS=--:8;CIPOS=-49,48;CIEND=-49,48;CIPOS95=0,0;CIEND95=0,0;MATEID=64509_1;EVENT=64509;SECONDARY;SU=8;PE=0;SR=8;ALG=PROD;AF=0.00253;NSAMP=74;MSQ=19.62;AC=74;AN=29246;NFAM=74
chr18	28788341	105055_2	N	N[chr7:68359431[	219.24	LOW	SVTYPE=BND;POS=28788341;STRANDS=-+:9;CIPOS=-29,28;CIEND=-29,28;CIPOS95=0,0;CIEND95=0,0;MATEID=105055_1;EVENT=105055;SECONDARY;SU=9;PE=0;SR=9;ALG=PROD;AF=0.0001026;NSAMP=3;MSQ=10.28;AC=3;AN=29246;NFAM=3
chr18	28788341	76848_2	N	N[chr4:39632776[	1957.19	LOW	SVTYPE=BND;POS=28788341;STRANDS=-+:8;CIPOS=-29,28;CIEND=-29,28;CIPOS95=0,0;CIEND95=0,0;MATEID=76848_1;EVENT=76848;SECONDARY;SU=8;PE=0;SR=8;ALG=PROD;AF=0.001436;NSAMP=42;MSQ=16.31;AC=42;AN=29246;NFAM=42
chr18	28788343	64508_2	N	N[chr3:151969057[	7220.29	LOW	SVTYPE=BND;POS=28788343;STRANDS=-+:361;CIPOS=-2,2;CIEND=-2,2;CIPOS95=0,0;CIEND95=0,0;MATEID=64508_1;EVENT=64508;SECONDARY;SU=361;PE=0;SR=361;ALG=PROD;AF=0.004855;NSAMP=142;MSQ=26.69;AC=142;AN=29246;NFAM=142
chr18	28799422	47326_2	N	N[chr2:94646680[	1500.67	LOW	SVTYPE=BND;POS=28799422;STRANDS=-+:39;IMPRECISE;CIPOS=-156,510;CIEND=-735,66;CIPOS95=-113,113;CIEND95=-143,66;MATEID=47326_1;EVENT=47326;SECONDARY;SU=39;PE=39;SR=0;ALG=SUM;AF=0.002017;NSAMP=59;MSQ=24.14;AC=59;AN=29246;NFAM=59
chr18	28799439	47325_2	N	]chr2:94646806]N	1857.91	LOW	SVTYPE=BND;POS=28799439;STRANDS=+-:91;IMPRECISE;CIPOS=-223,49;CIEND=-9,495;CIPOS95=-9,9;CIEND95=-9,73;MATEID=47325_1;EVENT=47325;SECONDARY;SU=91;PE=91;SR=0;ALG=PROD;AF=0.002804;NSAMP=82;MSQ=18.18;AC=82;AN=29246;NFAM=82
chr18	28799467	112037_2	N	N[chr8:131553873[	2290.1	LOW	SVTYPE=BND;POS=28799467;STRANDS=-+:5;IMPRECISE;CIPOS=-10,322;CIEND=-633,9;CIPOS95=-2,93;CIEND95=-218,1;MATEID=112037_1;EVENT=112037;SECONDARY;SU=5;PE=5;SR=0;ALG=PROD;AF=0.003624;NSAMP=106;MSQ=16.84;AC=106;AN=29246;NFAM=106
chr18	28799492	40531_1	N	[chrX:145274893[N	290.62	LOW	SVTYPE=BND;POS=28799492;STRANDS=--:5;IMPRECISE;CIPOS=-435,9;CIEND=-681,9;CIPOS95=-96,2;CIEND95=-146,0;MATEID=40531_2;EVENT=40531;SU=5;PE=5;SR=0;ALG=PROD;AF=0.0004445;NSAMP=13;MSQ=14;AC=13;AN=29246;NFAM=13
chr18	28799505	40326_1	N	N]chrX:145274993]	4332.5	LOW	SVTYPE=BND;POS=28799505;STRANDS=++:4;IMPRECISE;CIPOS=-10,645;CIEND=-9,757;CIPOS95=-2,141;CIEND95=-1,177;MATEID=40326_2;EVENT=40326;SU=4;PE=4;SR=0;ALG=PROD;AF=0.004172;NSAMP=122;MSQ=15.07;AC=122;AN=29246;NFAM=122
chr18	28818977	105056_2	N	N[chr7:96756500[	78904.4	LOW	SVTYPE=BND;POS=28818977;STRANDS=-+:115;CIPOS=-5,5;CIEND=-5,5;CIPOS95=0,0;CIEND95=0,0;MATEID=105056_1;EVENT=105056;SECONDARY;SU=115;PE=0;SR=115;ALG=PROD;AF=0.05885;NSAMP=1721;MSQ=24.17;AC=1721;AN=29246;NFAM=1660
chr18	28818977	5748_2	N	N[chr1:213343400[	26225.5	LOW	SVTYPE=BND;POS=28818977;STRANDS=-+:12;CIPOS=-29,28;CIEND=-29,28;CIPOS95=0,0;CIEND95=0,0;MATEID=5748_1;EVENT=5748;SECONDARY;SU=12;PE=0;SR=12;ALG=PROD;AF=0.02629;NSAMP=763;MSQ=18.94;AC=769;AN=29246;NFAM=754
chr18	28824996	569850_1	N	[chr18:28826338[N	275.01	LOW	SVTYPE=BND;POS=28824996;STRANDS=--:28;CIPOS=-23,22;CIEND=-26,24;CIPOS95=0,0;CIEND95=0,0;MATEID=569850_2;EVENT=569850;SU=28;PE=10;SR=18;ALG=PROD;AF=6.839e-05;NSAMP=2;MSQ=137.5;AC=2;AN=29246;NFAM=2
chr18	28825267	569851_1	N	N]chr18:28826306]	587.06	PASS	SVTYPE=BND;POS=28825267;STRANDS=++:37;CIPOS=-25,24;CIEND=-24,24;CIPOS95=0,0;CIEND95=0,0;MATEID=569851_2;EVENT=569851;SU=37;PE=25;SR=12;ALG=PROD;AF=6.839e-05;NSAMP=2;MSQ=293.53;AC=2;AN=29246;NFAM=2
chr18	28826306	569851_2	N	N]chr18:28825267]	587.06	PASS	SVTYPE=BND;POS=28826306;STRANDS=++:37;CIPOS=-24,24;CIEND=-25,24;CIPOS95=0,0;CIEND95=0,0;MATEID=569851_1;EVENT=569851;SECONDARY;SU=37;PE=25;SR=12;ALG=PROD;AF=6.839e-05;NSAMP=2;MSQ=293.53;AC=2;AN=29246;NFAM=2
chr18	28826338	569850_2	N	[chr18:28824996[N	275.01	LOW	SVTYPE=BND;POS=28826338;STRANDS=--:28;CIPOS=-26,24;CIEND=-23,22;CIPOS95=0,0;CIEND95=0,0;MATEID=569850_1;EVENT=569850;SECONDARY;SU=28;PE=10;SR=18;ALG=PROD;AF=6.839e-05;NSAMP=2;MSQ=137.5;AC=2;AN=29246;NFAM=2
chr18	28828964	246969	N	<DEL>	368.71	PASS	SVTYPE=DEL;POS=28828964;SVLEN=-10359;END=28839323;STRANDS=+-:16;CIPOS=-10,9;CIEND=-6,2;CIPOS95=0,0;CIEND95=0,0;SU=16;PE=10;SR=6;ALG=PROD;AF=3.419e-05;NSAMP=1;MSQ=368.71;AC=1;AN=29246;NFAM=1
chr18	28834340	246970_1	N	N[chr18:28834479[	490707	LOW	SVTYPE=BND;POS=28834340;STRANDS=+-:25;IMPRECISE;CIPOS=-17,8;CIEND=-9,8;CIPOS95=-1,1;CIEND95=0,0;MATEID=246970_2;EVENT=246970;SU=25;PE=0;SR=25;ALG=PROD;AF=0.1609;NSAMP=4705;MSQ=59.18;RECLASSIFIED;AC=4705;AN=29246;NFAM=4494
chr18	28834479	246970_2	N	]chr18:28834340]N	490707	LOW	SVTYPE=BND;POS=28834340;STRANDS=+-:25;IMPRECISE;CIPOS=-9,8;CIEND=-17,8;CIPOS95=0,0;CIEND95=-1,1;MATEID=246970_1;EVENT=246970;SECONDARY;SU=25;PE=0;SR=25;ALG=PROD;AF=0.1609;NSAMP=4705;MSQ=59.18;RECLASSIFIED;AC=4705;AN=29246;NFAM=4494
chr18	28834490	112038_2	N	N]chr8:99883465]	655.71	LOW	SVTYPE=BND;POS=28834490;STRANDS=++:12;CIPOS=-29,28;CIEND=-29,28;CIPOS95=0,0;CIEND95=0,0;MATEID=112038_1;EVENT=112038;SECONDARY;SU=12;PE=0;SR=12;ALG=PROD;AF=0.00106;NSAMP=31;MSQ=15.68;AC=31;AN=29246;NFAM=31
chr18	28855090	246971	N	<DEL>	386.68	PASS	SVTYPE=DEL;POS=28855090;SVLEN=-125;END=28855215;STRANDS=+-:15;IMPRECISE;CIPOS=-2,0;CIEND=-10,9;CIPOS95=0,1;CIEND95=0,0;SU=15;PE=0;SR=15;ALG=PROD;AF=3.419e-05;NSAMP=1;MSQ=386.68;AC=1;AN=29246;NFAM=1
chr18	28856965	246972	N	<DEL>	371.52	PASS	SVTYPE=DEL;POS=28856965;SVLEN=-1577;END=28858542;STRANDS=+-:19;CIPOS=-10,9;CIEND=-3,1;CIPOS95=0,0;CIEND95=0,0;SU=19;PE=8;SR=11;ALG=PROD;AF=3.419e-05;NSAMP=1;MSQ=371.52;AC=1;AN=29246;NFAM=1
chr18	28879208	246974	N	<DEL>	86.66	PASS	SVTYPE=DEL;POS=28879208;SVLEN=-7106;END=28886314;STRANDS=+-:4;IMPRECISE;CIPOS=-8,482;CIEND=-453,9;CIPOS95=0,166;CIEND95=-143,1;SU=4;PE=4;SR=0;ALG=PROD;AF=3.419e-05;NSAMP=1;MSQ=86.66;AC=1;AN=29246;NFAM=1
chr18	28879209	569852_1	N	N]chr18:28884067]	101.86	LOW	SVTYPE=BND;POS=28879209;STRANDS=++:8;CIPOS=-10,9;CIEND=-10,9;CIPOS95=0,0;CIEND95=0,0;MATEID=569852_2;EVENT=569852;SU=8;PE=0;SR=8;ALG=PROD;AF=3.419e-05;NSAMP=1;MSQ=101.69;AC=1;AN=29246;NFAM=1
chr18	28881275	488675_1	N	]chr18:28883935]N	11393.8	LOW	SVTYPE=BND;POS=28881275;STRANDS=-+:17;IMPRECISE;CIPOS=-10,5;CIEND=-5,9;CIPOS95=-3,0;CIEND95=-1,2;MATEID=488675_2;EVENT=488675;SU=17;PE=16;SR=1;ALG=PROD;AF=0.02045;NSAMP=584;MSQ=11.61;RECLASSIFIED;AC=598;AN=29246;NFAM=579
chr18	28883933	246975_1	N	N[chr18:28883991[	3.23373e+06	LOW	SVTYPE=BND;POS=28883933;STRANDS=+-:6346;CIPOS=0,0;CIEND=0,0;CIPOS95=0,0;CIEND95=0,0;MATEID=246975_2;EVENT=246975;SU=6346;PE=30;SR=6316;ALG=PROD;AF=0.8387;NSAMP=14188;MSQ=137.56;RECLASSIFIED;AC=24459;AN=29164;NFAM=13079
chr18	28883934	40293_1	N	N[chrX:114386896[	470.47	LOW	SVTYPE=BND;POS=28883934;STRANDS=+-:4;IMPRECISE;CIPOS=-10,522;CIEND=-550,9;CIPOS95=0,178;CIEND95=-184,0;MATEID=40293_2;EVENT=40293;SU=4;PE=4;SR=0;ALG=PROD;AF=0.0004445;NSAMP=13;MSQ=22.53;AC=13;AN=29246;NFAM=13
chr18	28883935	33815_2	N	N[chr14:26409253[	1.08078e+06	LOW	SVTYPE=BND;POS=28883935;STRANDS=-+:24;CIPOS=-10,9;CIEND=-10,9;CIPOS95=0,0;CIEND95=0,0;MATEID=33815_1;EVENT=33815;SECONDARY;SU=24;PE=11;SR=13;ALG=PROD;AF=0.3983;NSAMP=11206;MSQ=60.72;AC=11649;AN=29246;NFAM=10479
chr18	28883935	47327_2	N	N]chr2:14037312]	991508	LOW	SVTYPE=BND;POS=28883935;STRANDS=++:537;CIPOS=-2,2;CIEND=-1,2;CIPOS95=0,0;CIEND95=0,0;MATEID=47327_1;EVENT=47327;SECONDARY;SU=537;PE=195;SR=342;ALG=PROD;AF=0.3536;NSAMP=10331;MSQ=59.52;AC=10341;AN=29246;NFAM=9691
chr18	28883935	47329_2	N	N]chr2:13362899]	1.17971e+06	LOW	SVTYPE=BND;POS=28883935;STRANDS=++:16;CIPOS=-13,8;CIEND=-39,40;CIPOS95=0,0;CIEND95=0,0;MATEID=47329_1;EVENT=47329;SECONDARY;SU=16;PE=2;SR=14;ALG=PROD;AF=0.4343;NSAMP=11783;MSQ=62.13;AC=12702;AN=29246;NFAM=10964
chr18	28883935	488675_2	N	N[chr18:28881275[	11393.8	LOW	SVTYPE=BND;POS=28881275;STRANDS=-+:17;IMPRECISE;CIPOS=-5,9;CIEND=-10,5;CIPOS95=-1,2;CIEND95=-3,0;MATEID=488675_1;EVENT=488675;SECONDARY;SU=17;PE=16;SR=1;ALG=PROD;AF=0.02045;NSAMP=584;MSQ=11.61;RECLASSIFIED;AC=598;AN=29246;NFAM=579
chr18	28883935	64511_2	N	N[chr3:51015837[	1.81367e+06	LOW	SVTYPE=BND;POS=28883935;STRANDS=-+:4;IMPRECISE;CIPOS=-50,49;CIEND=-50,48;CIPOS95=-1,1;CIEND95=-1,1;MATEID=64511_1;EVENT=64511;SECONDARY;SU=4;PE=2;SR=2;ALG=PROD;AF=0.6283;NSAMP=13211;MSQ=82.28;AC=18374;AN=29246;NFAM=12178
chr18	28883955	40294_1	N	N]chrX:114387064]	88779.7	LOW	SVTYPE=BND;POS=28883955;STRANDS=++:164;IMPRECISE;CIPOS=-30,29;CIEND=-16,43;CIPOS95=-6,6;CIEND95=-3,3;MATEID=40294_2;EVENT=40294;SU=164;PE=162;SR=2;ALG=PROD;AF=0.05888;NSAMP=1708;MSQ=32.32;AC=1722;AN=29244;NFAM=1665
chr18	28883958	37040_2	N	[chr16:60884320[N	6471.88	LOW	SVTYPE=BND;POS=28883958;STRANDS=--:4,-+:1629;IMPRECISE;CIPOS=-166,631;CIEND=-784,63;CIPOS95=-56,56;CIEND95=-131,63;MATEID=37040_1;EVENT=37040;SECONDARY;SU=1633;PE=1627;SR=6;ALG=SUM;AF=0.008857;NSAMP=252;MSQ=16.25;AC=259;AN=29244;NFAM=251
chr18	28883959	36976_2	N	N]chr16:60884440]	5998.77	LOW	SVTYPE=BND;POS=28883959;STRANDS=++:8;CIPOS=-29,28;CIEND=-29,28;CIPOS95=0,0;CIEND95=0,0;MATEID=36976_1;EVENT=36976;SECONDARY;SU=8;PE=0;SR=8;ALG=PROD;AF=0.007899;NSAMP=223;MSQ=16.99;AC=231;AN=29244;NFAM=222
chr18	28883959	64510_2	N	N[chr3:99263604[	7092.17	LOW	SVTYPE=BND;POS=28883959;STRANDS=-+:8;CIPOS=-29,28;CIEND=-29,28;CIPOS95=0,0;CIEND95=0,0;MATEID=64510_1;EVENT=64510;SECONDARY;SU=8;PE=0;SR=8;ALG=PROD;AF=0.009369;NSAMP=212;MSQ=26.5;AC=274;AN=29246;NFAM=210
chr18	28883984	37039_2	N	]chr16:60884440]N	46178.9	LOW	SVTYPE=BND;POS=28883984;STRANDS=+-:3474;CIPOS=0,0;CIEND=0,0;CIPOS95=0,0;CIEND95=0,0;MATEID=37039_1;EVENT=37039;SECONDARY;SU=3474;PE=2271;SR=1203;ALG=PROD;AF=0.02951;NSAMP=860;MSQ=32.24;AC=863;AN=29242;NFAM=834
chr18	28883984	40483_1	N	[chrX:114386895[N	1.37317e+06	LOW	SVTYPE=BND;POS=28883984;STRANDS=--:599;CIPOS=-10,9;CIEND=0,3;CIPOS95=0,0;CIEND95=0,0;MATEID=40483_2;EVENT=40483;SU=599;PE=584;SR=15;ALG=PROD;AF=0.3954;NSAMP=11513;MSQ=70.94;AC=11565;AN=29246;NFAM=10694
chr18	28883984	47328_2	N	[chr2:14037207[N	6289.97	LOW	SVTYPE=BND;POS=28883984;STRANDS=--:64;CIPOS=-10,9;CIEND=-10,7;CIPOS95=0,0;CIEND95=0,0;MATEID=47328_1;EVENT=47328;SECONDARY;SU=64;PE=39;SR=25;ALG=PROD;AF=0.006257;NSAMP=183;MSQ=22.14;AC=183;AN=29246;NFAM=182
chr18	28883991	246975_2	N	]chr18:28883933]N	3.23373e+06	LOW	SVTYPE=BND;POS=28883933;STRANDS=+-:6346;CIPOS=0,0;CIEND=0,0;CIPOS95=0,0;CIEND95=0,0;MATEID=246975_1;EVENT=246975;SECONDARY;SU=6346;PE=30;SR=6316;ALG=PROD;AF=0.8387;NSAMP=14188;MSQ=137.56;RECLASSIFIED;AC=24459;AN=29164;NFAM=13079
chr18	28884067	569852_2	N	N]chr18:28879209]	101.86	LOW	SVTYPE=BND;POS=28884067;STRANDS=++:8;CIPOS=-10,9;CIEND=-10,9;CIPOS95=0,0;CIEND95=0,0;MATEID=569852_1;EVENT=569852;SECONDARY;SU=8;PE=0;SR=8;ALG=PROD;AF=3.419e-05;NSAMP=1;MSQ=101.69;AC=1;AN=29246;NFAM=1
chr18	28895499	246977	N	<DEL>	183.32	PASS	SVTYPE=DEL;POS=28895499;SVLEN=-128;END=28895627;STRANDS=+-:7;CIPOS=-6,4;CIEND=-5,4;CIPOS95=0,0;CIEND95=0,0;SU=7;PE=0;SR=7;ALG=PROD;AF=3.419e-05;NSAMP=1;MSQ=167.82;AC=1;AN=29246;NFAM=1
chr18	28896212	105057_2	N	]chr7:153583348]N	71.82	LOW	SVTYPE=BND;POS=28896212;STRANDS=+-:7;IMPRECISE;CIPOS=-10,9;CIEND=-10,5;CIPOS95=-1,1;CIEND95=-1,1;MATEID=105057_1;EVENT=105057;SECONDARY;SU=7;PE=4;SR=3;ALG=PROD;AF=3.419e-05;NSAMP=1;MSQ=71.82;AC=1;AN=29246;NFAM=1
chr18	28897010	569853_1	N	N]chr18:28897120]	325.16	LOW	SVTYPE=BND;POS=28897010;STRANDS=++:4;CIPOS=-9,6;CIEND=-9,8;CIPOS95=0,0;CIEND95=0,0;MATEID=569853_2;EVENT=569853;SU=4;PE=0;SR=4;ALG=PROD;AF=0.0001026;NSAMP=3;MSQ=32.11;AC=3;AN=29246;NFAM=3
chr18	28897120	569853_2	N	N]chr18:28897010]	325.16	LOW	SVTYPE=BND;POS=28897120;STRANDS=++:4;CIPOS=-9,8;CIEND=-9,6;CIPOS95=0,0;CIEND95=0,0;MATEID=569853_1;EVENT=569853;SECONDARY;SU=4;PE=0;SR=4;ALG=PROD;AF=0.0001026;NSAMP=3;MSQ=32.11;AC=3;AN=29246;NFAM=3
chr18	28903695	246978	N	<DEL>	1921.26	PASS	SVTYPE=DEL;POS=28903695;SVLEN=-1221;END=28904916;STRANDS=+-:86;CIPOS=-28,26;CIEND=-30,29;CIPOS95=0,0;CIEND95=0,0;SU=86;PE=49;SR=37;ALG=PROD;AF=0.0001026;NSAMP=3;MSQ=640.42;AC=3;AN=29246;NFAM=3
chr18	28907377	569854	N	<INV>	74.04	LOW	SVTYPE=INV;POS=28907377;SVLEN=833;END=28908210;STRANDS=++:3,--:2;IMPRECISE;CIPOS=-126,87;CIEND=-180,44;CIPOS95=-105,78;CIEND95=-144,36;SU=5;PE=5;SR=0;ALG=PROD;AF=6.839e-05;NSAMP=2;MSQ=17.2;AC=2;AN=29246;NFAM=2
chr18	28937340	488676	N	<DUP>	46.13	PASS	SVTYPE=DUP;POS=28937340;SVLEN=11795;END=28949135;STRANDS=-+:8;CIPOS=-9,5;CIEND=-8,8;CIPOS95=0,0;CIEND95=0,0;SU=8;PE=4;SR=4;ALG=PROD;AF=3.419e-05;NSAMP=1;MSQ=44.86;AC=1;AN=29246;NFAM=1
chr18	28940953	246980	N	<DEL>	1441.39	PASS	SVTYPE=DEL;POS=28940953;SVLEN=-2377;END=28943330;STRANDS=+-:64;CIPOS=-23,22;CIEND=-29,29;CIPOS95=0,0;CIEND95=0,0;SU=64;PE=39;SR=25;ALG=PROD;AF=3.419e-05;NSAMP=1;MSQ=362.63;AC=1;AN=29246;NFAM=1
chr18	28942198	246981	N	<DEL>	2910.48	PASS	SVTYPE=DEL;POS=28942198;SVLEN=-6139;END=28948337;STRANDS=+-:104;CIPOS=-4,3;CIEND=-4,2;CIPOS95=0,0;CIEND95=0,0;SU=104;PE=55;SR=49;ALG=PROD;AF=6.839e-05;NSAMP=2;MSQ=663.97;AC=2;AN=29246;NFAM=2
chr18	28967503	488677	N	<DUP>	63.54	PASS	SVTYPE=DUP;POS=28967503;SVLEN=3326;END=28970829;STRANDS=-+:9;IMPRECISE;CIPOS=-10,9;CIEND=-9,9;CIPOS95=-1,1;CIEND95=-1,1;SU=9;PE=6;SR=3;ALG=PROD;AF=3.419e-05;NSAMP=1;MSQ=62.5;AC=1;AN=29246;NFAM=1
chr18	28983864	64512_2	N	[chr3:174397627[N	129.6	LOW	SVTYPE=BND;POS=28983864;STRANDS=--:9;CIPOS=-29,28;CIEND=-29,28;CIPOS95=0,0;CIEND95=0,0;MATEID=64512_1;EVENT=64512;SECONDARY;SU=9;PE=0;SR=9;ALG=PROD;AF=0.0003419;NSAMP=10;MSQ=12.25;AC=10;AN=29246;NFAM=10
chr18	28993295	488678	N	<DUP>	251.14	PASS	SVTYPE=DUP;POS=28993295;SVLEN=56682;END=29049977;STRANDS=-+:30;CIPOS=-26,24;CIEND=-30,29;CIPOS95=0,0;CIEND95=0,0;SU=30;PE=16;SR=14;ALG=PROD;AF=6.839e-05;NSAMP=2;MSQ=125.11;AC=2;AN=29246;NFAM=2
chr18	29001190	246984	N	<DEL>	3713.63	PASS	SVTYPE=DEL;POS=29001190;SVLEN=-1278;END=29002468;STRANDS=+-:163;CIPOS=-4,3;CIEND=-4,2;CIPOS95=0,0;CIEND95=0,0;SU=163;PE=85;SR=78;ALG=PROD;AF=0.0002393;NSAMP=7;MSQ=530.52;AC=7;AN=29246;NFAM=7
chr18	29016858	246985	N	<DEL>	395.28	PASS	SVTYPE=DEL;POS=29016858;SVLEN=-547;END=29017405;STRANDS=+-:11;CIPOS=-7,4;CIEND=-7,9;CIPOS95=0,0;CIEND95=0,0;SU=11;PE=5;SR=6;ALG=PROD;AF=3.419e-05;NSAMP=1;MSQ=392.69;AC=1;AN=29246;NFAM=1
chr18	29020633	246986	N	<DEL>	588.54	PASS	SVTYPE=DEL;POS=29020633;SVLEN=-74;END=29020707;STRANDS=+-:17;CIPOS=-10,9;CIEND=-9,9;CIPOS95=0,0;CIEND95=0,0;SU=17;PE=0;SR=17;ALG=PROD;AF=3.419e-05;NSAMP=1;MSQ=587.63;AC=1;AN=29246;NFAM=1
chr18	29041731	488679	N	<DUP>	644.56	PASS	SVTYPE=DUP;POS=29041731;SVLEN=4622;END=29046353;STRANDS=-+:57;CIPOS=-26,23;CIEND=-25,23;CIPOS95=0,0;CIEND95=0,0;SU=57;PE=47;SR=10;ALG=PROD;AF=6.839e-05;NSAMP=1;MSQ=216.98;AC=2;AN=29246;NFAM=1
chr18	29042909	246987_1	N	N[chr18:29043007[	406.52	PASS	SVTYPE=BND;POS=29042909;STRANDS=+-:10;CIPOS=-10,9;CIEND=-10,9;CIPOS95=0,0;CIEND95=0,0;MATEID=246987_2;EVENT=246987;SU=10;PE=0;SR=10;ALG=PROD;AF=3.42e-05;NSAMP=1;MSQ=359.69;RECLASSIFIED;AC=1;AN=29242;NFAM=1
chr18	29043007	246987_2	N	]chr18:29042909]N	406.52	PASS	SVTYPE=BND;POS=29042909;STRANDS=+-:10;CIPOS=-10,9;CIEND=-10,9;CIPOS95=0,0;CIEND95=0,0;MATEID=246987_1;EVENT=246987;SECONDARY;SU=10;PE=0;SR=10;ALG=PROD;AF=3.42e-05;NSAMP=1;MSQ=359.69;RECLASSIFIED;AC=1;AN=29242;NFAM=1
chr18	29048075	246988	N	<DEL>	4714.31	PASS	SVTYPE=DEL;POS=29048075;SVLEN=-4851;END=29052926;STRANDS=+-:184;CIPOS=-4,6;CIEND=-6,4;CIPOS95=0,0;CIEND95=0,0;SU=184;PE=125;SR=59;ALG=PROD;AF=0.0001368;NSAMP=4;MSQ=692.41;AC=4;AN=29246;NFAM=2
chr18	29052825	246989	N	<DEL>	341.96	PASS	SVTYPE=DEL;POS=29052825;SVLEN=-6145;END=29058970;STRANDS=+-:14;IMPRECISE;CIPOS=-10,260;CIEND=-430,9;CIPOS95=0,66;CIEND95=-79,1;SU=14;PE=14;SR=0;ALG=PROD;AF=3.419e-05;NSAMP=1;MSQ=338.71;AC=1;AN=29246;NFAM=1
chr18	29052826	569859_1	N	N]chr18:29064398]	23.94	LOW	SVTYPE=BND;POS=29052826;STRANDS=++:4;CIPOS=-9,8;CIEND=-9,8;CIPOS95=0,0;CIEND95=0,0;MATEID=569859_2;EVENT=569859;SU=4;PE=0;SR=4;ALG=PROD;AF=3.419e-05;NSAMP=1;MSQ=23.87;AC=1;AN=29246;NFAM=1
chr18	29053060	47330_2	N	N[chr2:150038284[	23.87	LOW	SVTYPE=BND;POS=29053060;STRANDS=-+:4;CIPOS=-9,8;CIEND=-9,8;CIPOS95=0,0;CIEND95=0,0;MATEID=47330_1;EVENT=47330;SECONDARY;SU=4;PE=0;SR=4;ALG=PROD;AF=3.419e-05;NSAMP=1;MSQ=23.87;AC=1;AN=29246;NFAM=1
chr18	29064398	569859_2	N	N]chr18:29052826]	23.94	LOW	SVTYPE=BND;POS=29064398;STRANDS=++:4;CIPOS=-9,8;CIEND=-9,8;CIPOS95=0,0;CIEND95=0,0;MATEID=569859_1;EVENT=569859;SECONDARY;SU=4;PE=0;SR=4;ALG=PROD;AF=3.419e-05;NSAMP=1;MSQ=23.87;AC=1;AN=29246;NFAM=1
chr18	29065276	569860_1	N	[chr18:29066677[N	533.86	PASS	SVTYPE=BND;POS=29065276;STRANDS=--:28;CIPOS=-10,6;CIEND=-3,1;CIPOS95=0,0;CIEND95=0,0;MATEID=569860_2;EVENT=569860;SU=28;PE=14;SR=14;ALG=PROD;AF=6.839e-05;NSAMP=2;MSQ=263.49;AC=2;AN=29244;NFAM=2
chr18	29065444	569861_1	N	N]chr18:29066677]	673.99	PASS	SVTYPE=BND;POS=29065444;STRANDS=++:42;CIPOS=-30,27;CIEND=-25,23;CIPOS95=0,0;CIEND95=0,0;MATEID=569861_2;EVENT=569861;SU=42;PE=20;SR=22;ALG=PROD;AF=6.839e-05;NSAMP=2;MSQ=335.45;AC=2;AN=29244;NFAM=2
chr18	29066677	569860_2	N	[chr18:29065276[N	533.86	PASS	SVTYPE=BND;POS=29066677;STRANDS=--:28;CIPOS=-3,1;CIEND=-10,6;CIPOS95=0,0;CIEND95=0,0;MATEID=569860_1;EVENT=569860;SECONDARY;SU=28;PE=14;SR=14;ALG=PROD;AF=6.839e-05;NSAMP=2;MSQ=263.49;AC=2;AN=29244;NFAM=2
chr18	29066677	569861_2	N	N]chr18:29065444]	673.99	PASS	SVTYPE=BND;POS=29066677;STRANDS=++:42;CIPOS=-25,23;CIEND=-30,27;CIPOS95=0,0;CIEND95=0,0;MATEID=569861_1;EVENT=569861;SECONDARY;SU=42;PE=20;SR=22;ALG=PROD;AF=6.839e-05;NSAMP=2;MSQ=335.45;AC=2;AN=29244;NFAM=2
chr18	29072840	39638_1	N	N]chr19:8621718]	307982	LOW	SVTYPE=BND;POS=29072840;STRANDS=++:1677;IMPRECISE;CIPOS=-3,218;CIEND=-4,124;CIPOS95=-3,14;CIEND95=-1,1;MATEID=39638_2;EVENT=39638;SU=1677;PE=1677;SR=0;ALG=PROD;AF=0.1578;NSAMP=4615;MSQ=44.3;AC=4615;AN=29246;NFAM=4460
chr18	29082345	246992	N	<DEL>	506.88	PASS	SVTYPE=DEL;POS=29082345;SVLEN=-14502;END=29096847;STRANDS=+-:23;CIPOS=-9,6;CIEND=-7,9;CIPOS95=0,0;CIEND95=0,0;SU=23;PE=12;SR=11;ALG=PROD;AF=3.419e-05;NSAMP=1;MSQ=506.47;AC=1;AN=29246;NFAM=1
chr18	29094762	39920_1	N	]chr20:51408486]N	38.2	LOW	SVTYPE=BND;POS=29094762;STRANDS=-+:4;IMPRECISE;CIPOS=-577,9;CIEND=-10,462;CIPOS95=-192,0;CIEND95=-1,163;MATEID=39920_2;EVENT=39920;SU=4;PE=4;SR=0;ALG=PROD;AF=3.419e-05;NSAMP=1;MSQ=29.87;AC=1;AN=29246;NFAM=1
chr18	29112065	112039_2	N	N[chr8:97850466[	7052.98	LOW	SVTYPE=BND;POS=29112065;STRANDS=-+:10;CIPOS=-26,25;CIEND=-26,25;CIPOS95=0,0;CIEND95=0,0;MATEID=112039_1;EVENT=112039;SECONDARY;SU=10;PE=0;SR=10;ALG=PROD;AF=0.006941;NSAMP=203;MSQ=23.2;AC=203;AN=29246;NFAM=203
chr18	29113234	246993	N	<DEL>	464.65	PASS	SVTYPE=DEL;POS=29113234;SVLEN=-1365;END=29114599;STRANDS=+-:18;CIPOS=-10,9;CIEND=0,9;CIPOS95=0,0;CIEND95=0,0;SU=18;PE=11;SR=7;ALG=PROD;AF=3.419e-05;NSAMP=1;MSQ=464.65;AC=1;AN=29246;NFAM=1
chr18	29115005	40360_1	N	]chrX:11713308]N	848.78	LOW	SVTYPE=BND;POS=29115005;STRANDS=-+:4;IMPRECISE;CIPOS=-208,29;CIEND=-29,615;CIPOS95=-102,29;CIEND95=-29,150;MATEID=40360_2;EVENT=40360;SU=4;PE=4;SR=0;ALG=PROD;AF=0.001163;NSAMP=34;MSQ=18.32;AC=34;AN=29246;NFAM=34
chr18	29118517	105058_2	N	[chr7:53583941[N	317.55	PASS	SVTYPE=BND;POS=29118517;STRANDS=--:15;IMPRECISE;CIPOS=-211,7;CIEND=-256,3;CIPOS95=-44,0;CIEND95=-72,0;MATEID=105058_1;EVENT=105058;SECONDARY;SU=15;PE=15;SR=0;ALG=PROD;AF=3.419e-05;NSAMP=1;MSQ=317.55;AC=1;AN=29246;NFAM=1
chr18	29153185	28516_2	N	[chr12:127945246[N	84.89	LOW	SVTYPE=BND;POS=29153185;STRANDS=--:5;CIPOS=-30,29;CIEND=-30,29;CIPOS95=0,0;CIEND95=0,0;MATEID=28516_1;EVENT=28516;SECONDARY;SU=5;PE=0;SR=5;ALG=PROD;AF=0.0001368;NSAMP=4;MSQ=15.13;AC=4;AN=29246;NFAM=4
chr18	29153209	96483_2	N	N[chr6:23406594[	421.74	LOW	SVTYPE=BND;POS=29153209;STRANDS=-+:4;CIPOS=-9,8;CIEND=-9,8;CIPOS95=0,0;CIEND95=0,0;MATEID=96483_1;EVENT=96483;SECONDARY;SU=4;PE=0;SR=4;ALG=PROD;AF=0.0005813;NSAMP=17;MSQ=11.19;AC=17;AN=29246;NFAM=17
chr18	29169438	246995	N	<DEL>	1678.41	PASS	SVTYPE=DEL;POS=29169438;SVLEN=-12008;END=29181446;STRANDS=+-:65;CIPOS=-25,26;CIEND=-23,21;CIPOS95=0,0;CIEND95=0,0;SU=65;PE=41;SR=24;ALG=PROD;AF=6.839e-05;NSAMP=2;MSQ=638.38;AC=2;AN=29246;NFAM=2
chr18	29190577	246997_1	N	N[chr18:29190991[	2067.59	LOW	SVTYPE=BND;POS=29190577;STRANDS=+-:29;CIPOS=-25,24;CIEND=-30,29;CIPOS95=0,0;CIEND95=0,0;MATEID=246997_2;EVENT=246997;SU=29;PE=10;SR=19;ALG=PROD;AF=0.001368;NSAMP=40;MSQ=46.38;RECLASSIFIED;AC=40;AN=29246;NFAM=40
chr18	29190991	246997_2	N	]chr18:29190577]N	2067.59	LOW	SVTYPE=BND;POS=29190577;STRANDS=+-:29;CIPOS=-30,29;CIEND=-25,24;CIPOS95=0,0;CIEND95=0,0;MATEID=246997_1;EVENT=246997;SECONDARY;SU=29;PE=10;SR=19;ALG=PROD;AF=0.001368;NSAMP=40;MSQ=46.38;RECLASSIFIED;AC=40;AN=29246;NFAM=40
chr18	29193448	246998_1	N	N[chr18:29193704[	654.96	PASS	SVTYPE=BND;POS=29193448;STRANDS=+-:11;CIPOS=-3,2;CIEND=-3,2;CIPOS95=0,0;CIEND95=0,0;MATEID=246998_2;EVENT=246998;SU=11;PE=0;SR=11;ALG=PROD;AF=3.42e-05;NSAMP=1;MSQ=23.87;RECLASSIFIED;AC=1;AN=29244;NFAM=1
chr18	29193704	246998_2	N	]chr18:29193448]N	654.96	PASS	SVTYPE=BND;POS=29193448;STRANDS=+-:11;CIPOS=-3,2;CIEND=-3,2;CIPOS95=0,0;CIEND95=0,0;MATEID=246998_1;EVENT=246998;SECONDARY;SU=11;PE=0;SR=11;ALG=PROD;AF=3.42e-05;NSAMP=1;MSQ=23.87;RECLASSIFIED;AC=1;AN=29244;NFAM=1
chr18	29197157	105059_2	N	]chr7:38720617]N	125.94	LOW	SVTYPE=BND;POS=29197157;STRANDS=+-:9;IMPRECISE;CIPOS=-490,29;CIEND=-28,622;CIPOS95=-97,29;CIEND95=-28,165;MATEID=105059_1;EVENT=105059;SECONDARY;SU=9;PE=9;SR=0;ALG=PROD;AF=0.0001368;NSAMP=4;MSQ=18.93;AC=4;AN=29246;NFAM=4
chr18	29216286	246999	N	<DEL>	308.59	PASS	SVTYPE=DEL;POS=29216286;SVLEN=-2391;END=29218677;STRANDS=+-:10;IMPRECISE;CIPOS=-10,396;CIEND=-489,9;CIPOS95=0,67;CIEND95=-115,1;SU=10;PE=10;SR=0;ALG=PROD;AF=3.419e-05;NSAMP=1;MSQ=308.59;AC=1;AN=29246;NFAM=1
chr18	29216287	569862_1	N	N]chr18:29217720]	14.98	LOW	SVTYPE=BND;POS=29216287;STRANDS=++:4;CIPOS=-9,8;CIEND=-9,8;CIPOS95=0,0;CIEND95=0,0;MATEID=569862_2;EVENT=569862;SU=4;PE=0;SR=4;ALG=PROD;AF=3.419e-05;NSAMP=1;MSQ=14.98;AC=1;AN=29246;NFAM=1
chr18	29217685	569863_1	N	[chr18:29218678[N	80.84	LOW	SVTYPE=BND;POS=29217685;STRANDS=--:6;CIPOS=-6,6;CIEND=-6,5;CIPOS95=0,0;CIEND95=0,0;MATEID=569863_2;EVENT=569863;SU=6;PE=0;SR=6;ALG=PROD;AF=3.419e-05;NSAMP=1;MSQ=80.84;AC=1;AN=29246;NFAM=1
chr18	29217720	569862_2	N	N]chr18:29216287]	14.98	LOW	SVTYPE=BND;POS=29217720;STRANDS=++:4;CIPOS=-9,8;CIEND=-9,8;CIPOS95=0,0;CIEND95=0,0;MATEID=569862_1;EVENT=569862;SECONDARY;SU=4;PE=0;SR=4;ALG=PROD;AF=3.419e-05;NSAMP=1;MSQ=14.98;AC=1;AN=29246;NFAM=1
chr18	29218579	247000	N	<DEL>	995.29	PASS	SVTYPE=DEL;POS=29218579;SVLEN=-1798;END=29220377;STRANDS=+-:34;CIPOS=-10,9;CIEND=-10,9;CIPOS95=0,0;CIEND95=0,0;SU=34;PE=23;SR=11;ALG=PROD;AF=3.419e-05;NSAMP=1;MSQ=995.29;AC=1;AN=29246;NFAM=1
chr18	29218678	569863_2	N	[chr18:29217685[N	80.84	LOW	SVTYPE=BND;POS=29218678;STRANDS=--:6;CIPOS=-6,5;CIEND=-6,6;CIPOS95=0,0;CIEND95=0,0;MATEID=569863_1;EVENT=569863;SECONDARY;SU=6;PE=0;SR=6;ALG=PROD;AF=3.419e-05;NSAMP=1;MSQ=80.84;AC=1;AN=29246;NFAM=1
chr18	29221270	569864_1	N	N]chr18:29509175]	107.64	LOW	SVTYPE=BND;POS=29221270;STRANDS=++:10;IMPRECISE;CIPOS=-30,390;CIEND=-30,383;CIPOS95=-30,68;CIEND95=-30,51;MATEID=569864_2;EVENT=569864;SU=10;PE=10;SR=0;ALG=PROD;AF=3.419e-05;NSAMP=1;MSQ=47.84;AC=1;AN=29246;NFAM=1
chr18	29222105	247001	N	<DEL>	530.46	PASS	SVTYPE=DEL;POS=29222105;SVLEN=-1597;END=29223702;STRANDS=+-:19;CIPOS=-4,7;CIEND=-8,3;CIPOS95=0,0;CIEND95=0,0;SU=19;PE=15;SR=4;ALG=PROD;AF=3.419e-05;NSAMP=1;MSQ=530.46;AC=1;AN=29246;NFAM=1
chr18	29229755	569866	N	<INV>	272.77	LOW	SVTYPE=INV;POS=29229755;SVLEN=1100;END=29230855;STRANDS=++:3,--:8;IMPRECISE;CIPOS=-50,49;CIEND=-50,49;CIPOS95=-3,3;CIEND95=-3,3;SU=11;PE=7;SR=4;ALG=PROD;AF=0.0003761;NSAMP=11;MSQ=23.45;RETAINED;AC=11;AN=29246;NFAM=11
chr18	29229918	569867_1	N	N]chr18:29230907]	94.9	LOW	SVTYPE=BND;POS=29229918;STRANDS=++:4;IMPRECISE;CIPOS=-50,395;CIEND=-50,523;CIPOS95=-50,110;CIEND95=-50,109;MATEID=569867_2;EVENT=569867;SU=4;PE=4;SR=0;ALG=PROD;AF=0.0001026;NSAMP=3;MSQ=27.38;AC=3;AN=29246;NFAM=3
chr18	29230907	569867_2	N	N]chr18:29229918]	94.9	LOW	SVTYPE=BND;POS=29230907;STRANDS=++:4;IMPRECISE;CIPOS=-50,523;CIEND=-50,395;CIPOS95=-50,109;CIEND95=-50,110;MATEID=569867_1;EVENT=569867;SECONDARY;SU=4;PE=4;SR=0;ALG=PROD;AF=0.0001026;NSAMP=3;MSQ=27.38;AC=3;AN=29246;NFAM=3
chr18	29237310	488681	N	<DUP>	122.64	PASS	SVTYPE=DUP;POS=29237310;SVLEN=45006;END=29282316;STRANDS=-+:13;CIPOS=-10,9;CIEND=-5,4;CIPOS95=0,0;CIEND95=0,0;SU=13;PE=6;SR=7;ALG=PROD;AF=3.419e-05;NSAMP=1;MSQ=122.03;AC=1;AN=29246;NFAM=1
chr18	29239962	247002	N	<DEL>	2520.67	PASS	SVTYPE=DEL;POS=29239962;SVLEN=-1328;END=29241290;STRANDS=+-:95;CIPOS=-22,21;CIEND=-27,29;CIPOS95=0,0;CIEND95=0,0;SU=95;PE=43;SR=52;ALG=PROD;AF=3.419e-05;NSAMP=1;MSQ=737.23;AC=1;AN=29246;NFAM=1
chr18	29242713	247003_1	N	N[chr18:29242839[	9412.11	LOW	SVTYPE=BND;POS=29242713;STRANDS=+-:8;CIPOS=-29,28;CIEND=-29,28;CIPOS95=0,0;CIEND95=0,0;MATEID=247003_2;EVENT=247003;SU=8;PE=0;SR=8;ALG=PROD;AF=0.004001;NSAMP=117;MSQ=35.18;RECLASSIFIED;AC=117;AN=29246;NFAM=115
chr18	29242839	247003_2	N	]chr18:29242713]N	9412.11	LOW	SVTYPE=BND;POS=29242713;STRANDS=+-:8;CIPOS=-29,28;CIEND=-29,28;CIPOS95=0,0;CIEND95=0,0;MATEID=247003_1;EVENT=247003;SECONDARY;SU=8;PE=0;SR=8;ALG=PROD;AF=0.004001;NSAMP=117;MSQ=35.18;RECLASSIFIED;AC=117;AN=29246;NFAM=115
chr18	29242852	247004	N	<DEL>	3225.33	PASS	SVTYPE=DEL;POS=29242852;SVLEN=-36331;END=29279183;STRANDS=+-:136;CIPOS=-4,4;CIEND=-8,7;CIPOS95=0,0;CIEND95=0,0;SU=136;PE=78;SR=58;ALG=PROD;AF=0.0002052;NSAMP=6;MSQ=537.55;AC=6;AN=29246;NFAM=6
chr18	29246509	569868_1	N	N]chr18:29252860]	515.36	PASS	SVTYPE=BND;POS=29246509;STRANDS=++:27;CIPOS=-25,24;CIEND=-24,24;CIPOS95=0,0;CIEND95=0,0;MATEID=569868_2;EVENT=569868;SU=27;PE=15;SR=12;ALG=PROD;AF=3.419e-05;NSAMP=1;MSQ=218.73;AC=1;AN=29246;NFAM=1
chr18	29250948	247005	N	<DEL>	674.42	PASS	SVTYPE=DEL;POS=29250948;SVLEN=-5502;END=29256450;STRANDS=+-:31;CIPOS=-10,9;CIEND=-10,9;CIPOS95=0,0;CIEND95=0,0;SU=31;PE=20;SR=11;ALG=PROD;AF=3.419e-05;NSAMP=1;MSQ=674.42;AC=1;AN=29246;NFAM=1
chr18	29252708	569869_1	N	[chr18:29256999[N	599.02	PASS	SVTYPE=BND;POS=29252708;STRANDS=--:38;CIPOS=-22,20;CIEND=-22,20;CIPOS95=0,0;CIEND95=0,0;MATEID=569869_2;EVENT=569869;SU=38;PE=15;SR=23;ALG=PROD;AF=3.419e-05;NSAMP=1;MSQ=113.59;AC=1;AN=29246;NFAM=1
chr18	29252860	569868_2	N	N]chr18:29246509]	515.36	PASS	SVTYPE=BND;POS=29252860;STRANDS=++:27;CIPOS=-24,24;CIEND=-25,24;CIPOS95=0,0;CIEND95=0,0;MATEID=569868_1;EVENT=569868;SECONDARY;SU=27;PE=15;SR=12;ALG=PROD;AF=3.419e-05;NSAMP=1;MSQ=218.73;AC=1;AN=29246;NFAM=1
chr18	29252868	488682_1	N	]chr18:29257434]N	303.57	LOW	SVTYPE=BND;POS=29252868;STRANDS=-+:28;CIPOS=-24,22;CIEND=-26,26;CIPOS95=0,0;CIEND95=0,0;MATEID=488682_2;EVENT=488682;SU=28;PE=15;SR=13;ALG=PROD;AF=3.419e-05;NSAMP=1;MSQ=76.96;RECLASSIFIED;AC=1;AN=29246;NFAM=1
chr18	29254136	569870_1	N	N]chr18:29263314]	1609.42	PASS	SVTYPE=BND;POS=29254136;STRANDS=++:81;CIPOS=-22,21;CIEND=-22,21;CIPOS95=0,0;CIEND95=0,0;MATEID=569870_2;EVENT=569870;SU=81;PE=43;SR=38;ALG=PROD;AF=3.419e-05;NSAMP=1;MSQ=509.48;AC=1;AN=29246;NFAM=1
chr18	29254143	569871_1	N	[chr18:29267021[N	2106.79	PASS	SVTYPE=BND;POS=29254143;STRANDS=--:106;CIPOS=-23,20;CIEND=-30,29;CIPOS95=0,0;CIEND95=0,0;MATEID=569871_2;EVENT=569871;SU=106;PE=70;SR=36;ALG=PROD;AF=3.419e-05;NSAMP=1;MSQ=383.42;AC=1;AN=29246;NFAM=1
chr18	29256999	569869_2	N	[chr18:29252708[N	599.02	PASS	SVTYPE=BND;POS=29256999;STRANDS=--:38;CIPOS=-22,20;CIEND=-22,20;CIPOS95=0,0;CIEND95=0,0;MATEID=569869_1;EVENT=569869;SECONDARY;SU=38;PE=15;SR=23;ALG=PROD;AF=3.419e-05;NSAMP=1;MSQ=113.59;AC=1;AN=29246;NFAM=1
chr18	29257434	488682_2	N	N[chr18:29252868[	303.57	LOW	SVTYPE=BND;POS=29252868;STRANDS=-+:28;CIPOS=-26,26;CIEND=-24,22;CIPOS95=0,0;CIEND95=0,0;MATEID=488682_1;EVENT=488682;SECONDARY;SU=28;PE=15;SR=13;ALG=PROD;AF=3.419e-05;NSAMP=1;MSQ=76.96;RECLASSIFIED;AC=1;AN=29246;NFAM=1
chr18	29263314	569870_2	N	N]chr18:29254136]	1609.42	PASS	SVTYPE=BND;POS=29263314;STRANDS=++:81;CIPOS=-22,21;CIEND=-22,21;CIPOS95=0,0;CIEND95=0,0;MATEID=569870_1;EVENT=569870;SECONDARY;SU=81;PE=43;SR=38;ALG=PROD;AF=3.419e-05;NSAMP=1;MSQ=509.48;AC=1;AN=29246;NFAM=1
chr18	29267021	569871_2	N	[chr18:29254143[N	2106.79	PASS	SVTYPE=BND;POS=29267021;STRANDS=--:106;CIPOS=-30,29;CIEND=-23,20;CIPOS95=0,0;CIEND95=0,0;MATEID=569871_1;EVENT=569871;SECONDARY;SU=106;PE=70;SR=36;ALG=PROD;AF=3.419e-05;NSAMP=1;MSQ=383.42;AC=1;AN=29246;NFAM=1
chr18	29267412	247007	N	<DEL>	161.62	PASS	SVTYPE=DEL;POS=29267412;SVLEN=-6475;END=29273887;STRANDS=+-:9;IMPRECISE;CIPOS=-7,9;CIEND=-10,7;CIPOS95=-1,1;CIEND95=-1,0;SU=9;PE=7;SR=2;ALG=PROD;AF=3.419e-05;NSAMP=1;MSQ=161.62;AC=1;AN=29246;NFAM=1
chr18	29270903	105060_2	N	[chr7:32282486[N	549893	LOW	SVTYPE=BND;POS=29270903;STRANDS=--:5;CIPOS=-10,9;CIEND=-10,9;CIPOS95=0,0;CIEND95=0,0;MATEID=105060_1;EVENT=105060;SECONDARY;SU=5;PE=0;SR=5;ALG=PROD;AF=0.2081;NSAMP=6087;MSQ=48.18;AC=6087;AN=29246;NFAM=5609
chr18	29270942	31556_2	N	N]chr13:22053094]	387.42	LOW	SVTYPE=BND;POS=29270942;STRANDS=++:26;CIPOS=-9,8;CIEND=-9,8;CIPOS95=0,0;CIEND95=0,0;MATEID=31556_1;EVENT=31556;SECONDARY;SU=26;PE=0;SR=26;ALG=PROD;AF=0.0005129;NSAMP=15;MSQ=20.74;AC=15;AN=29246;NFAM=15
chr18	29270945	112040_2	N	N[chr8:105487893[	81.11	LOW	SVTYPE=BND;POS=29270945;STRANDS=-+:11;CIPOS=-25,24;CIEND=-25,24;CIPOS95=0,0;CIEND95=0,0;MATEID=112040_1;EVENT=112040;SECONDARY;SU=11;PE=0;SR=11;ALG=PROD;AF=0.0001026;NSAMP=3;MSQ=25.87;AC=3;AN=29246;NFAM=3
chr18	29284688	247009	N	<DEL>	1135.8	PASS	SVTYPE=DEL;POS=29284688;SVLEN=-1021;END=29285709;STRANDS=+-:51;CIPOS=-25,24;CIEND=-30,29;CIPOS95=0,0;CIEND95=0,0;SU=51;PE=31;SR=20;ALG=PROD;AF=0.0001026;NSAMP=3;MSQ=378.6;AC=3;AN=29246;NFAM=2
chr18	29286289	247010	N	<DEL>	92.85	PASS	SVTYPE=DEL;POS=29286289;SVLEN=-114;END=29286403;STRANDS=+-:4;CIPOS=-9,8;CIEND=-9,8;CIPOS95=0,0;CIEND95=0,0;SU=4;PE=0;SR=4;ALG=PROD;AF=3.419e-05;NSAMP=1;MSQ=92.8;AC=1;AN=29246;NFAM=1
chr18	29291515	28517_2	N	[chr12:4782700[N	48.43	LOW	SVTYPE=BND;POS=29291515;STRANDS=--:4;IMPRECISE;CIPOS=-10,7;CIEND=-10,7;CIPOS95=-2,0;CIEND95=-2,0;MATEID=28517_1;EVENT=28517;SECONDARY;SU=4;PE=0;SR=4;ALG=PROD;AF=6.839e-05;NSAMP=2;MSQ=15.17;AC=2;AN=29246;NFAM=2
chr18	29310753	247011	N	<DEL>	455.56	PASS	SVTYPE=DEL;POS=29310753;SVLEN=-1310;END=29312063;STRANDS=+-:18;CIPOS=-10,9;CIEND=-7,3;CIPOS95=0,0;CIEND95=0,0;SU=18;PE=13;SR=5;ALG=PROD;AF=3.419e-05;NSAMP=1;MSQ=455.56;AC=1;AN=29246;NFAM=1
chr18	29328068	247012_1	N	N[chr18:29328224[	190243	LOW	SVTYPE=BND;POS=29328068;STRANDS=+-:56;IMPRECISE;CIPOS=-2,5;CIEND=-6,8;CIPOS95=-2,2;CIEND95=0,0;MATEID=247012_2;EVENT=247012;SU=56;PE=3;SR=53;ALG=PROD;AF=0.1205;NSAMP=2290;MSQ=42.2;RECLASSIFIED;AC=3442;AN=28556;NFAM=2188
chr18	29328224	247012_2	N	]chr18:29328068]N	190243	LOW	SVTYPE=BND;POS=29328068;STRANDS=+-:56;IMPRECISE;CIPOS=-6,8;CIEND=-2,5;CIPOS95=0,0;CIEND95=-2,2;MATEID=247012_1;EVENT=247012;SECONDARY;SU=56;PE=3;SR=53;ALG=PROD;AF=0.1205;NSAMP=2290;MSQ=42.2;RECLASSIFIED;AC=3442;AN=28556;NFAM=2188
chr18	29331971	247013	N	<DEL>	386.93	PASS	SVTYPE=DEL;POS=29331971;SVLEN=-1110;END=29333081;STRANDS=+-:16;CIPOS=-4,4;CIEND=-10,9;CIPOS95=0,0;CIEND95=0,0;SU=16;PE=9;SR=7;ALG=PROD;AF=3.42e-05;NSAMP=1;MSQ=365.64;AC=1;AN=29242;NFAM=1
chr18	29347632	247014	N	<DEL>	1762.08	PASS	SVTYPE=DEL;POS=29347632;SVLEN=-2747;END=29350379;STRANDS=+-:82;CIPOS=-23,22;CIEND=-23,21;CIPOS95=0,0;CIEND95=0,0;SU=82;PE=51;SR=31;ALG=PROD;AF=3.419e-05;NSAMP=1;MSQ=446.55;AC=1;AN=29246;NFAM=1
chr18	29354846	247015	N	<DEL>	596.46	PASS	SVTYPE=DEL;POS=29354846;SVLEN=-5122;END=29359968;STRANDS=+-:26;CIPOS=-10,9;CIEND=-10,9;CIPOS95=0,0;CIEND95=0,0;SU=26;PE=13;SR=13;ALG=PROD;AF=3.419e-05;NSAMP=1;MSQ=596.46;AC=1;AN=29246;NFAM=1
chr18	29365739	5749_2	N	[chr1:85996494[N	119647	LOW	SVTYPE=BND;POS=29365739;STRANDS=--:1019;CIPOS=0,0;CIEND=0,0;CIPOS95=0,0;CIEND95=0,0;MATEID=5749_1;EVENT=5749;SECONDARY;SU=1019;PE=0;SR=1019;ALG=PROD;AF=0.05779;NSAMP=1690;MSQ=39.38;AC=1690;AN=29246;NFAM=1634
chr18	29372524	247017	N	<DEL>	6.73	PASS	SVTYPE=DEL;POS=29372524;SVLEN=-12505;END=29385029;STRANDS=+-:6;IMPRECISE;CIPOS=-7,9;CIEND=-10,9;CIPOS95=-1,3;CIEND95=-1,1;SU=6;PE=4;SR=2;ALG=PROD;AF=3.419e-05;NSAMP=1;MSQ=6.73;AC=1;AN=29246;NFAM=1
chr18	29375446	569872	N	<INV>	15.63	LOW	SVTYPE=INV;POS=29375446;SVLEN=1622;END=29377068;STRANDS=++:3,--:1;IMPRECISE;CIPOS=-10,22;CIEND=-101,139;CIPOS95=-1,14;CIEND95=-91,100;SU=4;PE=4;SR=0;ALG=PROD;AF=3.419e-05;NSAMP=1;MSQ=14.98;AC=1;AN=29246;NFAM=1
chr18	29376066	247018_1	N	N[chr18:29376188[	280.66	PASS	SVTYPE=BND;POS=29376066;STRANDS=+-:11;CIPOS=-10,5;CIEND=-3,2;CIPOS95=0,0;CIEND95=0,0;MATEID=247018_2;EVENT=247018;SU=11;PE=0;SR=11;ALG=PROD;AF=3.42e-05;NSAMP=1;MSQ=257.68;RECLASSIFIED;AC=1;AN=29238;NFAM=1
chr18	29376188	247018_2	N	]chr18:29376066]N	280.66	PASS	SVTYPE=BND;POS=29376066;STRANDS=+-:11;CIPOS=-3,2;CIEND=-10,5;CIPOS95=0,0;CIEND95=0,0;MATEID=247018_1;EVENT=247018;SECONDARY;SU=11;PE=0;SR=11;ALG=PROD;AF=3.42e-05;NSAMP=1;MSQ=257.68;RECLASSIFIED;AC=1;AN=29238;NFAM=1
chr18	29383375	247019	N	<DEL>	101.91	PASS	SVTYPE=DEL;POS=29383375;SVLEN=-77;END=29383452;STRANDS=+-:4;CIPOS=-9,8;CIEND=-9,8;CIPOS95=0,0;CIEND95=0,0;SU=4;PE=0;SR=4;ALG=PROD;AF=3.419e-05;NSAMP=1;MSQ=101.88;AC=1;AN=29246;NFAM=1
chr18	29396775	247020_1	N	N[chr18:33713258[	81220	LOW	SVTYPE=BND;POS=29396775;STRANDS=+-:5;CIPOS=-8,8;CIEND=-9,6;CIPOS95=0,0;CIEND95=0,0;MATEID=247020_2;EVENT=247020;SU=5;PE=1;SR=4;ALG=PROD;AF=0.06356;NSAMP=1846;MSQ=26.37;RECLASSIFIED;AC=1859;AN=29246;NFAM=1811
chr18	29410013	569874	N	<INV>	70.26	LOW	SVTYPE=INV;POS=29410013;SVLEN=183;END=29410196;STRANDS=++:2,--:2;IMPRECISE;CIPOS=-10,32;CIEND=0,17;CIPOS95=-1,23;CIEND95=0,9;SU=4;PE=4;SR=0;ALG=PROD;AF=0.0001026;NSAMP=3;MSQ=11.34;AC=3;AN=29244;NFAM=3
chr18	29427248	87162_2	N	N[chr5:121192963[	74.42	LOW	SVTYPE=BND;POS=29427248;STRANDS=-+:5;CIPOS=-10,9;CIEND=-10,9;CIPOS95=0,0;CIEND95=0,0;MATEID=87162_1;EVENT=87162;SECONDARY;SU=5;PE=0;SR=5;ALG=PROD;AF=3.419e-05;NSAMP=1;MSQ=12.11;AC=1;AN=29246;NFAM=1
chr18	29438009	21039_2	N	N[chr10:82942011[	78.26	LOW	SVTYPE=BND;POS=29438009;STRANDS=-+:4;IMPRECISE;CIPOS=-9,9;CIEND=-10,8;CIPOS95=-1,1;CIEND95=-1,0;MATEID=21039_1;EVENT=21039;SECONDARY;SU=4;PE=2;SR=2;ALG=PROD;AF=6.839e-05;NSAMP=1;MSQ=60.25;AC=2;AN=29246;NFAM=1
chr18	29449847	247022_1	N	N[chr18:29450372[	661.24	LOW	SVTYPE=BND;POS=29449847;STRANDS=+-:20;CIPOS=-10,9;CIEND=-10,9;CIPOS95=0,0;CIEND95=0,0;MATEID=247022_2;EVENT=247022;SU=20;PE=10;SR=10;ALG=PROD;AF=6.845e-05;NSAMP=2;MSQ=277.14;RECLASSIFIED;AC=2;AN=29218;NFAM=2
chr18	29450372	247022_2	N	]chr18:29449847]N	661.24	LOW	SVTYPE=BND;POS=29449847;STRANDS=+-:20;CIPOS=-10,9;CIEND=-10,9;CIPOS95=0,0;CIEND95=0,0;MATEID=247022_1;EVENT=247022;SECONDARY;SU=20;PE=10;SR=10;ALG=PROD;AF=6.845e-05;NSAMP=2;MSQ=277.14;RECLASSIFIED;AC=2;AN=29218;NFAM=2
chr18	29454638	247023_1	N	N[chr18:29454770[	20807.3	PASS	SVTYPE=BND;POS=29454638;STRANDS=+-:847;CIPOS=0,0;CIEND=0,0;CIPOS95=0,0;CIEND95=0,0;MATEID=247023_2;EVENT=247023;SU=847;PE=6;SR=841;ALG=PROD;AF=0.001641;NSAMP=48;MSQ=247.66;RECLASSIFIED;AC=48;AN=29246;NFAM=46
chr18	29454770	247023_2	N	]chr18:29454638]N	20807.3	PASS	SVTYPE=BND;POS=29454638;STRANDS=+-:847;CIPOS=0,0;CIEND=0,0;CIPOS95=0,0;CIEND95=0,0;MATEID=247023_1;EVENT=247023;SECONDARY;SU=847;PE=6;SR=841;ALG=PROD;AF=0.001641;NSAMP=48;MSQ=247.66;RECLASSIFIED;AC=48;AN=29246;NFAM=46
chr18	29466903	569875_1	N	N]chr18:77819708]	45.05	LOW	SVTYPE=BND;POS=29466903;STRANDS=++:6;CIPOS=-6,5;CIEND=-6,5;CIPOS95=0,0;CIEND95=0,0;MATEID=569875_2;EVENT=569875;SU=6;PE=0;SR=6;ALG=PROD;AF=6.839e-05;NSAMP=2;MSQ=22.52;AC=2;AN=29246;NFAM=2
chr18	29490592	247025_1	N	N[chr18:29490644[	79387.4	LOW	SVTYPE=BND;POS=29490592;STRANDS=+-:3175;CIPOS=0,0;CIEND=0,0;CIPOS95=0,0;CIEND95=0,0;MATEID=247025_2;EVENT=247025;SU=3175;PE=25;SR=3150;ALG=PROD;AF=0.009129;NSAMP=260;MSQ=180.73;RECLASSIFIED;AC=267;AN=29246;NFAM=249
chr18	29490644	247025_2	N	]chr18:29490592]N	79387.4	LOW	SVTYPE=BND;POS=29490592;STRANDS=+-:3175;CIPOS=0,0;CIEND=0,0;CIPOS95=0,0;CIEND95=0,0;MATEID=247025_1;EVENT=247025;SECONDARY;SU=3175;PE=25;SR=3150;ALG=PROD;AF=0.009129;NSAMP=260;MSQ=180.73;RECLASSIFIED;AC=267;AN=29246;NFAM=249
chr18	29494231	247026	N	<DEL>	824.27	PASS	SVTYPE=DEL;POS=29494231;SVLEN=-2268;END=29496499;STRANDS=+-:34;CIPOS=-2,1;CIEND=-2,0;CIPOS95=0,0;CIEND95=0,0;SU=34;PE=18;SR=16;ALG=PROD;AF=3.419e-05;NSAMP=1;MSQ=824.27;AC=1;AN=29246;NFAM=1
chr18	29509175	569864_2	N	N]chr18:29221270]	107.64	LOW	SVTYPE=BND;POS=29509175;STRANDS=++:10;IMPRECISE;CIPOS=-30,383;CIEND=-30,390;CIPOS95=-30,51;CIEND95=-30,68;MATEID=569864_1;EVENT=569864;SECONDARY;SU=10;PE=10;SR=0;ALG=PROD;AF=3.419e-05;NSAMP=1;MSQ=47.84;AC=1;AN=29246;NFAM=1
chr18	29511535	488683	N	<DUP>	123512	PASS	SVTYPE=DUP;POS=29511535;SVLEN=634;END=29512169;STRANDS=-+:22;IMPRECISE;CIPOS=-680,187;CIEND=-55,638;CIPOS95=-144,144;CIEND95=-55,204;SU=22;PE=22;SR=0;ALG=SUM;AF=0.06524;NSAMP=1765;MSQ=39.46;AC=1908;AN=29246;NFAM=1724
chr18	29530002	247027	N	<DEL>	359.63	PASS	SVTYPE=DEL;POS=29530002;SVLEN=-2032;END=29532034;STRANDS=+-:16;CIPOS=-5,5;CIEND=-10,7;CIPOS95=0,0;CIEND95=0,0;SU=16;PE=10;SR=6;ALG=PROD;AF=3.419e-05;NSAMP=1;MSQ=359.63;AC=1;AN=29246;NFAM=1
chr18	29546772	247028	N	<DEL>	520.32	PASS	SVTYPE=DEL;POS=29546772;SVLEN=-18657;END=29565429;STRANDS=+-:20;CIPOS=-4,3;CIEND=-10,9;CIPOS95=0,0;CIEND95=0,0;SU=20;PE=12;SR=8;ALG=PROD;AF=3.42e-05;NSAMP=1;MSQ=503.66;AC=1;AN=29242;NFAM=1
chr18	29547739	247029_1	N	N[chr18:29547789[	129507	LOW	SVTYPE=BND;POS=29547739;STRANDS=+-:4803;CIPOS=0,0;CIEND=0,0;CIPOS95=0,0;CIEND95=0,0;MATEID=247029_2;EVENT=247029;SU=4803;PE=20;SR=4783;ALG=PROD;AF=0.01248;NSAMP=359;MSQ=205.52;RECLASSIFIED;AC=365;AN=29246;NFAM=346
chr18	29547789	247029_2	N	]chr18:29547739]N	129507	LOW	SVTYPE=BND;POS=29547739;STRANDS=+-:4803;CIPOS=0,0;CIEND=0,0;CIPOS95=0,0;CIEND95=0,0;MATEID=247029_1;EVENT=247029;SECONDARY;SU=4803;PE=20;SR=4783;ALG=PROD;AF=0.01248;NSAMP=359;MSQ=205.52;RECLASSIFIED;AC=365;AN=29246;NFAM=346
chr18	29557697	488684	N	<DUP>	113.03	PASS	SVTYPE=DUP;POS=29557697;SVLEN=8359;END=29566056;STRANDS=-+:13;CIPOS=-10,9;CIEND=-10,9;CIPOS95=0,0;CIEND95=0,0;SU=13;PE=9;SR=4;ALG=PROD;AF=3.419e-05;NSAMP=1;MSQ=110.94;AC=1;AN=29246;NFAM=1
chr18	29563563	117120_2	N	[chr9:112798069[N	6.63	LOW	SVTYPE=BND;POS=29563563;STRANDS=--:5;IMPRECISE;CIPOS=-569,9;CIEND=-691,9;CIPOS95=-118,2;CIEND95=-145,0;MATEID=117120_1;EVENT=117120;SECONDARY;SU=5;PE=5;SR=0;ALG=PROD;AF=3.419e-05;NSAMP=1;MSQ=6.63;AC=1;AN=29246;NFAM=1
chr18	29567966	488685_1	N	]chr18:29702201]N	1209.82	LOW	SVTYPE=BND;POS=29567966;STRANDS=-+:142;IMPRECISE;CIPOS=-303,26;CIEND=-15,247;CIPOS95=-15,15;CIEND95=-7,7;MATEID=488685_2;EVENT=488685;SU=142;PE=142;SR=0;ALG=PROD;AF=0.0008206;NSAMP=24;MSQ=48.26;RECLASSIFIED;AC=24;AN=29246;NFAM=24
chr18	29568270	247030_1	N	N[chr18:29702365[	1894.59	LOW	SVTYPE=BND;POS=29568270;STRANDS=+-:123;IMPRECISE;CIPOS=-13,351;CIEND=-80,13;CIPOS95=-13,23;CIEND95=-5,5;MATEID=247030_2;EVENT=247030;SU=123;PE=123;SR=0;ALG=PROD;AF=0.0006839;NSAMP=20;MSQ=75.4;RECLASSIFIED;AC=20;AN=29246;NFAM=20
chr18	29575158	569878	N	<INV>	160.81	LOW	SVTYPE=INV;POS=29575158;SVLEN=1076;END=29576234;STRANDS=++:3,--:6;IMPRECISE;CIPOS=-10,9;CIEND=-10,9;CIPOS95=-3,3;CIEND95=-3,1;SU=9;PE=8;SR=1;ALG=PROD;AF=0.0001368;NSAMP=4;MSQ=32.13;AC=4;AN=29246;NFAM=4
chr18	29575235	569876_1	N	[chr18:29575871[N	72.66	LOW	SVTYPE=BND;POS=29575235;STRANDS=--:5;IMPRECISE;CIPOS=-314,9;CIEND=-191,9;CIPOS95=-101,2;CIEND95=-38,3;MATEID=569876_2;EVENT=569876;SU=5;PE=5;SR=0;ALG=PROD;AF=6.839e-05;NSAMP=2;MSQ=15.27;AC=2;AN=29246;NFAM=2
chr18	29575284	569877	N	<INV>	95.55	LOW	SVTYPE=INV;POS=29575284;SVLEN=846;END=29576130;STRANDS=++:3,--:2;IMPRECISE;CIPOS=0,2;CIEND=-26,47;CIPOS95=0,2;CIEND95=-16,37;SU=5;PE=5;SR=0;ALG=PROD;AF=0.0001368;NSAMP=4;MSQ=13.82;AC=4;AN=29246;NFAM=4
chr18	29575871	569876_2	N	[chr18:29575235[N	72.66	LOW	SVTYPE=BND;POS=29575871;STRANDS=--:5;IMPRECISE;CIPOS=-191,9;CIEND=-314,9;CIPOS95=-38,3;CIEND95=-101,2;MATEID=569876_1;EVENT=569876;SECONDARY;SU=5;PE=5;SR=0;ALG=PROD;AF=6.839e-05;NSAMP=2;MSQ=15.27;AC=2;AN=29246;NFAM=2
chr18	29576391	87163_2	N	[chr5:151358692[N	868.17	LOW	SVTYPE=BND;POS=29576391;STRANDS=--:5;IMPRECISE;CIPOS=-10,9;CIEND=-10,6;CIPOS95=-1,1;CIEND95=-1,0;MATEID=87163_1;EVENT=87163;SECONDARY;SU=5;PE=3;SR=2;ALG=PROD;AF=0.0008548;NSAMP=25;MSQ=24.9;AC=25;AN=29246;NFAM=25
chr18	29577625	569879	N	<INV>	6.94	LOW	SVTYPE=INV;POS=29577625;SVLEN=385;END=29578010;STRANDS=++:2,--:2;IMPRECISE;CIPOS=-25,0;CIEND=0,74;CIPOS95=-25,0;CIEND95=0,60;SU=4;PE=4;SR=0;ALG=PROD;AF=3.419e-05;NSAMP=1;MSQ=6.78;AC=1;AN=29246;NFAM=1
chr18	29581267	247032	N	<DEL>	483.09	PASS	SVTYPE=DEL;POS=29581267;SVLEN=-701;END=29581968;STRANDS=+-:19;CIPOS=-3,2;CIEND=-3,2;CIPOS95=0,0;CIEND95=0,0;SU=19;PE=8;SR=11;ALG=PROD;AF=3.419e-05;NSAMP=1;MSQ=479.61;AC=1;AN=29246;NFAM=1
chr18	29590299	247033_1	N	N[chr18:29592238[	17049.1	PASS	SVTYPE=BND;POS=29590299;STRANDS=+-:667;CIPOS=-2,2;CIEND=-3,1;CIPOS95=0,0;CIEND95=0,0;MATEID=247033_2;EVENT=247033;SU=667;PE=456;SR=211;ALG=PROD;AF=0.001299;NSAMP=38;MSQ=409.23;RECLASSIFIED;AC=38;AN=29246;NFAM=37
chr18	29592238	247033_2	N	]chr18:29590299]N	17049.1	PASS	SVTYPE=BND;POS=29590299;STRANDS=+-:667;CIPOS=-3,1;CIEND=-2,2;CIPOS95=0,0;CIEND95=0,0;MATEID=247033_1;EVENT=247033;SECONDARY;SU=667;PE=456;SR=211;ALG=PROD;AF=0.001299;NSAMP=38;MSQ=409.23;RECLASSIFIED;AC=38;AN=29246;NFAM=37
chr18	29594228	569880_1	N	[chr18:29595803[N	164.36	LOW	SVTYPE=BND;POS=29594228;STRANDS=--:4;IMPRECISE;CIPOS=-531,9;CIEND=-538,9;CIPOS95=-137,2;CIEND95=-142,2;MATEID=569880_2;EVENT=569880;SU=4;PE=4;SR=0;ALG=PROD;AF=0.0002735;NSAMP=8;MSQ=12.68;AC=8;AN=29246;NFAM=8
chr18	29594910	247035_1	N	N[chr18:29595269[	1733.61	LOW	SVTYPE=BND;POS=29594910;STRANDS=+-:25;CIPOS=-26,25;CIEND=-15,22;CIPOS95=0,0;CIEND95=0,0;MATEID=247035_2;EVENT=247035;SU=25;PE=8;SR=17;ALG=PROD;AF=0.000889;NSAMP=25;MSQ=54.16;RECLASSIFIED;AC=26;AN=29246;NFAM=25
chr18	29594964	569882	N	<INV>	906.15	LOW	SVTYPE=INV;POS=29594964;SVLEN=1209;END=29596173;STRANDS=++:4,--:5;CIPOS=-30,29;CIEND=-30,29;CIPOS95=0,0;CIEND95=0,0;SU=9;PE=4;SR=5;ALG=PROD;AF=6.839e-05;NSAMP=1;MSQ=81.32;AC=2;AN=29244;NFAM=1
chr18	29594985	488686_1	N	]chr18:29595706]N	8673.68	LOW	SVTYPE=BND;POS=29594985;STRANDS=-+:4;CIPOS=-9,8;CIEND=-9,8;CIPOS95=0,0;CIEND95=0,0;MATEID=488686_2;EVENT=488686;SU=4;PE=0;SR=4;ALG=PROD;AF=0.006091;NSAMP=177;MSQ=15.61;RECLASSIFIED;AC=178;AN=29224;NFAM=177
chr18	29595164	488687_1	N	]chr18:29595500]N	32139.8	LOW	SVTYPE=BND;POS=29595164;STRANDS=-+:72;CIPOS=-10,8;CIEND=-9,9;CIPOS95=0,0;CIEND95=0,0;MATEID=488687_2;EVENT=488687;SU=72;PE=39;SR=33;ALG=PROD;AF=0.001222;NSAMP=29;MSQ=36.36;RECLASSIFIED;AC=31;AN=25362;NFAM=29
chr18	29595269	247035_2	N	]chr18:29594910]N	1733.61	LOW	SVTYPE=BND;POS=29594910;STRANDS=+-:25;CIPOS=-15,22;CIEND=-26,25;CIPOS95=0,0;CIEND95=0,0;MATEID=247035_1;EVENT=247035;SECONDARY;SU=25;PE=8;SR=17;ALG=PROD;AF=0.000889;NSAMP=25;MSQ=54.16;RECLASSIFIED;AC=26;AN=29246;NFAM=25
chr18	29595410	569881_1	N	N]chr18:29595624]	44964.9	LOW	SVTYPE=BND;POS=29595410;STRANDS=++:10;IMPRECISE;CIPOS=-10,9;CIEND=-9,9;CIPOS95=-1,1;CIEND95=-1,1;MATEID=569881_2;EVENT=569881;SU=10;PE=8;SR=2;ALG=PROD;AF=0.01826;NSAMP=236;MSQ=29.65;AC=377;AN=20646;NFAM=236
chr18	29595500	488687_2	N	N[chr18:29595164[	32139.8	LOW	SVTYPE=BND;POS=29595164;STRANDS=-+:72;CIPOS=-9,9;CIEND=-10,8;CIPOS95=0,0;CIEND95=0,0;MATEID=488687_1;EVENT=488687;SECONDARY;SU=72;PE=39;SR=33;ALG=PROD;AF=0.001222;NSAMP=29;MSQ=36.36;RECLASSIFIED;AC=31;AN=25362;NFAM=29
chr18	29595501	24985_2	N	[chr11:44550845[N	21866.1	LOW	SVTYPE=BND;POS=29595501;STRANDS=--:8;IMPRECISE;CIPOS=-673,29;CIEND=-477,29;CIPOS95=-138,29;CIEND95=-71,29;MATEID=24985_1;EVENT=24985;SECONDARY;SU=8;PE=8;SR=0;ALG=PROD;AF=0.003632;NSAMP=94;MSQ=19.8;AC=100;AN=27532;NFAM=93
chr18	29595546	39858_1	N	]chr20:8278302]N	20378.8	LOW	SVTYPE=BND;POS=29595546;STRANDS=-+:9;CIPOS=-29,28;CIEND=-29,28;CIPOS95=0,0;CIEND95=0,0;MATEID=39858_2;EVENT=39858;SU=9;PE=0;SR=9;ALG=PROD;AF=0.01874;NSAMP=548;MSQ=23.42;AC=548;AN=29242;NFAM=540
chr18	29595624	569881_2	N	N]chr18:29595410]	44964.9	LOW	SVTYPE=BND;POS=29595624;STRANDS=++:10;IMPRECISE;CIPOS=-9,9;CIEND=-10,9;CIPOS95=-1,1;CIEND95=-1,1;MATEID=569881_1;EVENT=569881;SECONDARY;SU=10;PE=8;SR=2;ALG=PROD;AF=0.01826;NSAMP=236;MSQ=29.65;AC=377;AN=20646;NFAM=236
chr18	29595631	569883	N	<INV>	63265.9	LOW	SVTYPE=INV;POS=29595631;SVLEN=223;END=29595854;STRANDS=++:4,--:5;IMPRECISE;CIPOS=-30,24;CIEND=-30,26;CIPOS95=-1,1;CIEND95=-1,1;SU=9;PE=6;SR=3;ALG=PROD;AF=0.0644;NSAMP=766;MSQ=32.65;AC=1146;AN=17794;NFAM=764
chr18	29595706	488686_2	N	N[chr18:29594985[	8673.68	LOW	SVTYPE=BND;POS=29594985;STRANDS=-+:4;CIPOS=-9,8;CIEND=-9,8;CIPOS95=0,0;CIEND95=0,0;MATEID=488686_1;EVENT=488686;SECONDARY;SU=4;PE=0;SR=4;ALG=PROD;AF=0.006091;NSAMP=177;MSQ=15.61;RECLASSIFIED;AC=178;AN=29224;NFAM=177
chr18	29595803	569880_2	N	[chr18:29594228[N	164.36	LOW	SVTYPE=BND;POS=29595803;STRANDS=--:4;IMPRECISE;CIPOS=-538,9;CIEND=-531,9;CIPOS95=-142,2;CIEND95=-137,2;MATEID=569880_1;EVENT=569880;SECONDARY;SU=4;PE=4;SR=0;ALG=PROD;AF=0.0002735;NSAMP=8;MSQ=12.68;AC=8;AN=29246;NFAM=8
chr18	29595881	569884	N	<INV>	56666.3	LOW	SVTYPE=INV;POS=29595881;SVLEN=192;END=29596073;STRANDS=++:4,--:4;IMPRECISE;CIPOS=-20,20;CIEND=-30,29;CIPOS95=0,0;CIEND95=-3,3;SU=8;PE=7;SR=1;ALG=PROD;AF=0.04007;NSAMP=587;MSQ=35.9;AC=949;AN=23684;NFAM=583
chr18	29595924	21040_2	N	[chr10:67726694[N	137335	LOW	SVTYPE=BND;POS=29595924;STRANDS=--:522;CIPOS=-1,1;CIEND=-4,1;CIPOS95=0,0;CIEND95=0,0;MATEID=21040_1;EVENT=21040;SECONDARY;SU=522;PE=0;SR=522;ALG=PROD;AF=0.1063;NSAMP=2561;MSQ=23.32;AC=2641;AN=24850;NFAM=2276
chr18	29595959	247037_1	N	N[chr18:29596035[	175430	LOW	SVTYPE=BND;POS=29595959;STRANDS=+-:968;CIPOS=0,0;CIEND=0,0;CIPOS95=0,0;CIEND95=0,0;MATEID=247037_2;EVENT=247037;SU=968;PE=1;SR=967;ALG=PROD;AF=0.1051;NSAMP=1067;MSQ=96.57;RECLASSIFIED;AC=1299;AN=12362;NFAM=1048
chr18	29596035	247037_2	N	]chr18:29595959]N	175430	LOW	SVTYPE=BND;POS=29595959;STRANDS=+-:968;CIPOS=0,0;CIEND=0,0;CIPOS95=0,0;CIEND95=0,0;MATEID=247037_1;EVENT=247037;SECONDARY;SU=968;PE=1;SR=967;ALG=PROD;AF=0.1051;NSAMP=1067;MSQ=96.57;RECLASSIFIED;AC=1299;AN=12362;NFAM=1048
chr18	29596087	569885_1	N	[chr18:29596659[N	8357.86	LOW	SVTYPE=BND;POS=29596087;STRANDS=--:7;IMPRECISE;CIPOS=-374,29;CIEND=-210,29;CIPOS95=-77,29;CIEND95=-72,29;MATEID=569885_2;EVENT=569885;SU=7;PE=7;SR=0;ALG=PROD;AF=0.006506;NSAMP=184;MSQ=19.16;AC=189;AN=29052;NFAM=183
chr18	29596481	569886_1	N	N]chr18:29596669]	13736.1	LOW	SVTYPE=BND;POS=29596481;STRANDS=++:4;IMPRECISE;CIPOS=-3,0;CIEND=-10,588;CIPOS95=-3,0;CIEND95=-2,119;MATEID=569886_2;EVENT=569886;SU=4;PE=4;SR=0;ALG=PROD;AF=0.01418;NSAMP=401;MSQ=23.45;AC=414;AN=29192;NFAM=398
chr18	29596535	5750_2	N	[chr1:238385962[N	24067.6	LOW	SVTYPE=BND;POS=29596535;STRANDS=--:61;CIPOS=-9,8;CIEND=-9,8;CIPOS95=0,0;CIEND95=0,0;MATEID=5750_1;EVENT=5750;SECONDARY;SU=61;PE=0;SR=61;ALG=PROD;AF=0.01824;NSAMP=517;MSQ=24.52;AC=533;AN=29226;NFAM=502
chr18	29596646	40388_1	N	[chrX:35602246[N	45783.7	LOW	SVTYPE=BND;POS=29596646;STRANDS=--:4;CIPOS=-9,8;CIEND=-9,8;CIPOS95=0,0;CIEND95=0,0;MATEID=40388_2;EVENT=40388;SU=4;PE=0;SR=4;ALG=PROD;AF=0.03191;NSAMP=931;MSQ=24.72;AC=933;AN=29240;NFAM=916
chr18	29596659	569885_2	N	[chr18:29596087[N	8357.86	LOW	SVTYPE=BND;POS=29596659;STRANDS=--:7;IMPRECISE;CIPOS=-210,29;CIEND=-374,29;CIPOS95=-72,29;CIEND95=-77,29;MATEID=569885_1;EVENT=569885;SECONDARY;SU=7;PE=7;SR=0;ALG=PROD;AF=0.006506;NSAMP=184;MSQ=19.16;AC=189;AN=29052;NFAM=183
chr18	29596669	569886_2	N	N]chr18:29596481]	13736.1	LOW	SVTYPE=BND;POS=29596669;STRANDS=++:4;IMPRECISE;CIPOS=-10,588;CIEND=-3,0;CIPOS95=-2,119;CIEND95=-3,0;MATEID=569886_1;EVENT=569886;SECONDARY;SU=4;PE=4;SR=0;ALG=PROD;AF=0.01418;NSAMP=401;MSQ=23.45;AC=414;AN=29192;NFAM=398
chr18	29596686	96484_2	N	N]chr6:56325425]	3794.56	LOW	SVTYPE=BND;POS=29596686;STRANDS=++:23;CIPOS=-13,9;CIEND=-10,9;CIPOS95=0,0;CIEND95=0,0;MATEID=96484_1;EVENT=96484;SECONDARY;SU=23;PE=1;SR=22;ALG=PROD;AF=0.002224;NSAMP=63;MSQ=21.45;AC=65;AN=29224;NFAM=62
chr18	29596769	87164_2	N	N[chr5:106389148[	323.82	LOW	SVTYPE=BND;POS=29596769;STRANDS=+-:4,-+:4;IMPRECISE;CIPOS=-401,49;CIEND=-30,460;CIPOS95=-79,49;CIEND95=-30,137;MATEID=87164_1;EVENT=87164;SECONDARY;SU=8;PE=5;SR=3;ALG=SUM;AF=0.0003078;NSAMP=9;MSQ=21.39;AC=9;AN=29238;NFAM=9
chr18	29596789	31557_2	N	]chr13:45424601]N	1760.2	LOW	SVTYPE=BND;POS=29596789;STRANDS=+-:61;CIPOS=-10,9;CIEND=-9,9;CIPOS95=0,0;CIEND95=0,0;MATEID=31557_1;EVENT=31557;SECONDARY;SU=61;PE=30;SR=31;ALG=PROD;AF=0.001539;NSAMP=45;MSQ=31.46;AC=45;AN=29242;NFAM=45
chr18	29599900	247038	N	<DEL>	416.55	PASS	SVTYPE=DEL;POS=29599900;SVLEN=-3011;END=29602911;STRANDS=+-:20;CIPOS=-3,2;CIEND=-10,9;CIPOS95=0,0;CIEND95=0,0;SU=20;PE=10;SR=10;ALG=PROD;AF=3.419e-05;NSAMP=1;MSQ=416.55;AC=1;AN=29246;NFAM=1
chr18	29620936	24986_2	N	N[chr11:42288821[	9.58	LOW	SVTYPE=BND;POS=29620936;STRANDS=-+:4;IMPRECISE;CIPOS=-9,8;CIEND=-10,7;CIPOS95=0,0;CIEND95=-2,0;MATEID=24986_1;EVENT=24986;SECONDARY;SU=4;PE=0;SR=4;ALG=PROD;AF=3.419e-05;NSAMP=1;MSQ=9.42;AC=1;AN=29246;NFAM=1
chr18	29633690	247041	N	<DEL>	594.41	PASS	SVTYPE=DEL;POS=29633690;SVLEN=-713;END=29634403;STRANDS=+-:27;CIPOS=-25,25;CIEND=-27,23;CIPOS95=0,0;CIEND95=0,0;SU=27;PE=17;SR=10;ALG=PROD;AF=6.839e-05;NSAMP=2;MSQ=296.66;AC=2;AN=29246;NFAM=1
chr18	29635603	247042_1	N	N[chr18:29642337[	16580.1	PASS	SVTYPE=BND;POS=29635603;STRANDS=+-:680;CIPOS=-2,1;CIEND=-2,0;CIPOS95=0,0;CIEND95=0,0;MATEID=247042_2;EVENT=247042;SU=680;PE=404;SR=276;ALG=PROD;AF=0.0005129;NSAMP=15;MSQ=614.8;RECLASSIFIED;AC=15;AN=29246;NFAM=12
chr18	29640607	76695_2	N	N]chr4:25924489]	119.78	LOW	SVTYPE=BND;POS=29640607;STRANDS=++:4;CIPOS=-9,8;CIEND=-9,8;CIPOS95=0,0;CIEND95=0,0;MATEID=76695_1;EVENT=76695;SECONDARY;SU=4;PE=0;SR=4;ALG=PROD;AF=6.839e-05;NSAMP=2;MSQ=41.22;AC=2;AN=29246;NFAM=2
chr18	29642290	5751_2	N	N]chr1:117016221]	109.88	LOW	SVTYPE=BND;POS=29642290;STRANDS=++:13;CIPOS=-30,29;CIEND=-30,29;CIPOS95=0,0;CIEND95=0,0;MATEID=5751_1;EVENT=5751;SECONDARY;SU=13;PE=0;SR=13;ALG=PROD;AF=0.0001026;NSAMP=3;MSQ=33.1;AC=3;AN=29246;NFAM=3
chr18	29642337	247042_2	N	]chr18:29635603]N	16580.1	PASS	SVTYPE=BND;POS=29635603;STRANDS=+-:680;CIPOS=-2,0;CIEND=-2,1;CIPOS95=0,0;CIEND95=0,0;MATEID=247042_1;EVENT=247042;SECONDARY;SU=680;PE=404;SR=276;ALG=PROD;AF=0.0005129;NSAMP=15;MSQ=614.8;RECLASSIFIED;AC=15;AN=29246;NFAM=12
chr18	29658844	247043_1	N	N[chr18:29661456[	62590.9	PASS	SVTYPE=BND;POS=29658844;STRANDS=+-:2786;CIPOS=0,0;CIEND=0,0;CIPOS95=0,0;CIEND95=0,0;MATEID=247043_2;EVENT=247043;SU=2786;PE=1587;SR=1199;ALG=PROD;AF=0.004137;NSAMP=119;MSQ=427.68;RECLASSIFIED;AC=121;AN=29246;NFAM=116
chr18	29661456	247043_2	N	]chr18:29658844]N	62590.9	PASS	SVTYPE=BND;POS=29658844;STRANDS=+-:2786;CIPOS=0,0;CIEND=0,0;CIPOS95=0,0;CIEND95=0,0;MATEID=247043_1;EVENT=247043;SECONDARY;SU=2786;PE=1587;SR=1199;ALG=PROD;AF=0.004137;NSAMP=119;MSQ=427.68;RECLASSIFIED;AC=121;AN=29246;NFAM=116
chr18	29672782	247045_1	N	N[chr18:29673043[	25.52	LOW	SVTYPE=BND;POS=29672782;STRANDS=+-:6;CIPOS=-6,5;CIEND=-6,5;CIPOS95=0,0;CIEND95=0,0;MATEID=247045_2;EVENT=247045;SU=6;PE=0;SR=6;ALG=PROD;AF=6.839e-05;NSAMP=2;MSQ=10.87;RECLASSIFIED;AC=2;AN=29246;NFAM=2
chr18	29672815	247044_1	N	N[chr18:29672913[	224.85	LOW	SVTYPE=BND;POS=29672815;STRANDS=+-:8;CIPOS=-10,9;CIEND=-10,9;CIPOS95=0,0;CIEND95=0,0;MATEID=247044_2;EVENT=247044;SU=8;PE=0;SR=8;ALG=PROD;AF=3.419e-05;NSAMP=1;MSQ=224.81;RECLASSIFIED;AC=1;AN=29246;NFAM=1
chr18	29672913	247044_2	N	]chr18:29672815]N	224.85	LOW	SVTYPE=BND;POS=29672815;STRANDS=+-:8;CIPOS=-10,9;CIEND=-10,9;CIPOS95=0,0;CIEND95=0,0;MATEID=247044_1;EVENT=247044;SECONDARY;SU=8;PE=0;SR=8;ALG=PROD;AF=3.419e-05;NSAMP=1;MSQ=224.81;RECLASSIFIED;AC=1;AN=29246;NFAM=1
chr18	29673043	247045_2	N	]chr18:29672782]N	25.52	LOW	SVTYPE=BND;POS=29672782;STRANDS=+-:6;CIPOS=-6,5;CIEND=-6,5;CIPOS95=0,0;CIEND95=0,0;MATEID=247045_1;EVENT=247045;SECONDARY;SU=6;PE=0;SR=6;ALG=PROD;AF=6.839e-05;NSAMP=2;MSQ=10.87;RECLASSIFIED;AC=2;AN=29246;NFAM=2
chr18	29687098	247046	N	<DEL>	610.25	PASS	SVTYPE=DEL;POS=29687098;SVLEN=-2507;END=29689605;STRANDS=+-:28;CIPOS=-10,4;CIEND=-10,8;CIPOS95=0,0;CIEND95=0,0;SU=28;PE=17;SR=11;ALG=PROD;AF=3.419e-05;NSAMP=1;MSQ=605.35;AC=1;AN=29246;NFAM=1
chr18	29699287	47331_2	N	]chr2:155671569]N	27.84	LOW	SVTYPE=BND;POS=29699287;STRANDS=+-:4;IMPRECISE;CIPOS=-523,9;CIEND=-10,574;CIPOS95=-173,0;CIEND95=0,186;MATEID=47331_1;EVENT=47331;SECONDARY;SU=4;PE=4;SR=0;ALG=PROD;AF=6.839e-05;NSAMP=2;MSQ=13.88;AC=2;AN=29246;NFAM=2
chr18	29702201	488685_2	N	N[chr18:29567966[	1209.82	LOW	SVTYPE=BND;POS=29567966;STRANDS=-+:142;IMPRECISE;CIPOS=-15,247;CIEND=-303,26;CIPOS95=-7,7;CIEND95=-15,15;MATEID=488685_1;EVENT=488685;SECONDARY;SU=142;PE=142;SR=0;ALG=PROD;AF=0.0008206;NSAMP=24;MSQ=48.26;RECLASSIFIED;AC=24;AN=29246;NFAM=24
chr18	29702365	247030_2	N	]chr18:29568270]N	1894.59	LOW	SVTYPE=BND;POS=29568270;STRANDS=+-:123;IMPRECISE;CIPOS=-80,13;CIEND=-13,351;CIPOS95=-5,5;CIEND95=-13,23;MATEID=247030_1;EVENT=247030;SECONDARY;SU=123;PE=123;SR=0;ALG=PROD;AF=0.0006839;NSAMP=20;MSQ=75.4;RECLASSIFIED;AC=20;AN=29246;NFAM=20
chr18	29708084	247047_1	N	N[chr18:29708303[	708.49	LOW	SVTYPE=BND;POS=29708084;STRANDS=+-:26;CIPOS=-24,23;CIEND=-25,29;CIPOS95=0,0;CIEND95=0,0;MATEID=247047_2;EVENT=247047;SU=26;PE=0;SR=26;ALG=PROD;AF=6.839e-05;NSAMP=2;MSQ=8.09;RECLASSIFIED;AC=2;AN=29246;NFAM=2
chr18	29708303	247047_2	N	]chr18:29708084]N	708.49	LOW	SVTYPE=BND;POS=29708084;STRANDS=+-:26;CIPOS=-25,29;CIEND=-24,23;CIPOS95=0,0;CIEND95=0,0;MATEID=247047_1;EVENT=247047;SECONDARY;SU=26;PE=0;SR=26;ALG=PROD;AF=6.839e-05;NSAMP=2;MSQ=8.09;RECLASSIFIED;AC=2;AN=29246;NFAM=2
chr18	29713983	569888	N	<INV>	1193.18	PASS	SVTYPE=INV;POS=29713983;SVLEN=510436;END=30224419;STRANDS=++:31,--:24;IMPRECISE;CIPOS=-10,8;CIEND=-8,8;CIPOS95=0,0;CIEND95=-1,0;SU=55;PE=32;SR=23;ALG=PROD;AF=3.419e-05;NSAMP=1;MSQ=1193.18;AC=1;AN=29246;NFAM=1
chr18	29725927	247048_1	N	N[chr18:29725994[	3773.36	LOW	SVTYPE=BND;POS=29725927;STRANDS=+-:124;CIPOS=-4,3;CIEND=-3,3;CIPOS95=0,0;CIEND95=0,0;MATEID=247048_2;EVENT=247048;SU=124;PE=1;SR=123;ALG=PROD;AF=0.0005471;NSAMP=16;MSQ=200.8;RECLASSIFIED;AC=16;AN=29246;NFAM=16
chr18	29725994	247048_2	N	]chr18:29725927]N	3773.36	LOW	SVTYPE=BND;POS=29725927;STRANDS=+-:124;CIPOS=-3,3;CIEND=-4,3;CIPOS95=0,0;CIEND95=0,0;MATEID=247048_1;EVENT=247048;SECONDARY;SU=124;PE=1;SR=123;ALG=PROD;AF=0.0005471;NSAMP=16;MSQ=200.8;RECLASSIFIED;AC=16;AN=29246;NFAM=16
chr18	29754400	569889_1	N	[chr18:30099748[N	65.81	LOW	SVTYPE=BND;POS=29754400;STRANDS=--:5;IMPRECISE;CIPOS=-601,9;CIEND=-415,9;CIPOS95=-129,1;CIEND95=-96,2;MATEID=569889_2;EVENT=569889;SU=5;PE=5;SR=0;ALG=PROD;AF=3.419e-05;NSAMP=1;MSQ=65.81;AC=1;AN=29246;NFAM=1
chr18	29754668	569890_1	N	N]chr18:30099545]	44.83	LOW	SVTYPE=BND;POS=29754668;STRANDS=++:5;IMPRECISE;CIPOS=-10,500;CIEND=-9,593;CIPOS95=-2,107;CIEND95=0,139;MATEID=569890_2;EVENT=569890;SU=5;PE=5;SR=0;ALG=PROD;AF=3.419e-05;NSAMP=1;MSQ=44.83;AC=1;AN=29246;NFAM=1
chr18	29754680	247051_1	N	N[chr18:29754737[	1213.44	LOW	SVTYPE=BND;POS=29754680;STRANDS=+-:8;CIPOS=-29,28;CIEND=-29,28;CIPOS95=0,0;CIEND95=0,0;MATEID=247051_2;EVENT=247051;SU=8;PE=0;SR=8;ALG=PROD;AF=0.000171;NSAMP=5;MSQ=193.64;RECLASSIFIED;AC=5;AN=29246;NFAM=5
chr18	29754737	247051_2	N	]chr18:29754680]N	1213.44	LOW	SVTYPE=BND;POS=29754680;STRANDS=+-:8;CIPOS=-29,28;CIEND=-29,28;CIPOS95=0,0;CIEND95=0,0;MATEID=247051_1;EVENT=247051;SECONDARY;SU=8;PE=0;SR=8;ALG=PROD;AF=0.000171;NSAMP=5;MSQ=193.64;RECLASSIFIED;AC=5;AN=29246;NFAM=5
chr18	29770934	247052	N	<DEL>	631.12	PASS	SVTYPE=DEL;POS=29770934;SVLEN=-26026;END=29796960;STRANDS=+-:27;CIPOS=-10,9;CIEND=-3,1;CIPOS95=0,0;CIEND95=0,0;SU=27;PE=14;SR=13;ALG=PROD;AF=3.42e-05;NSAMP=1;MSQ=578.36;AC=1;AN=29236;NFAM=1
chr18	29776387	488688	N	<DUP>	2774.64	PASS	SVTYPE=DUP;POS=29776387;SVLEN=3695;END=29780082;STRANDS=-+:275;CIPOS=-23,21;CIEND=-23,22;CIPOS95=0,0;CIEND95=0,0;SU=275;PE=167;SR=108;ALG=PROD;AF=0.0003419;NSAMP=9;MSQ=282.81;AC=10;AN=29246;NFAM=5
chr18	29776910	569891_1	N	N]chr18:29783870]	555.37	LOW	SVTYPE=BND;POS=29776910;STRANDS=++:21;CIPOS=-4,3;CIEND=-10,9;CIPOS95=0,0;CIEND95=0,0;MATEID=569891_2;EVENT=569891;SU=21;PE=13;SR=8;ALG=PROD;AF=0.0002393;NSAMP=7;MSQ=7.43;AC=7;AN=29246;NFAM=7
chr18	29783568	569903_1	N	[chr18:29783799[N	567369	LOW	SVTYPE=BND;POS=29783568;STRANDS=--:6;IMPRECISE;CIPOS=-485,49;CIEND=-45,49;CIPOS95=-78,49;CIEND95=-5,5;MATEID=569903_2;EVENT=569903;SU=6;PE=6;SR=0;ALG=PROD;AF=0.1009;NSAMP=2948;MSQ=116.77;AC=2949;AN=29238;NFAM=2755
chr18	29783780	40526_1	N	[chrX:142922632[N	1.38871e+06	LOW	SVTYPE=BND;POS=29783780;STRANDS=--:7;CIPOS=-5,4;CIEND=-5,4;CIPOS95=0,0;CIEND95=0,0;MATEID=40526_2;EVENT=40526;SU=7;PE=0;SR=7;ALG=PROD;AF=0.4336;NSAMP=11483;MSQ=71.07;AC=12679;AN=29244;NFAM=10594
chr18	29783780	96486_2	N	[chr6:141432356[N	9061.08	LOW	SVTYPE=BND;POS=29783780;STRANDS=--:157;IMPRECISE;CIPOS=-491,49;CIEND=-578,59;CIPOS95=-19,19;CIEND95=-37,37;MATEID=96486_1;EVENT=96486;SECONDARY;SU=157;PE=78;SR=79;ALG=SUM;AF=0.008824;NSAMP=163;MSQ=35.49;AC=258;AN=29238;NFAM=156
chr18	29783789	40431_1	N	[chrX:69518412[N	4072.25	LOW	SVTYPE=BND;POS=29783789;STRANDS=--:796;CIPOS=0,0;CIEND=-1,1;CIPOS95=0,0;CIEND95=0,0;MATEID=40431_2;EVENT=40431;SU=796;PE=0;SR=796;ALG=PROD;AF=0.005744;NSAMP=168;MSQ=15.3;AC=168;AN=29246;NFAM=168
chr18	29783796	569898	N	<INV>	4.68978e+06	LOW	SVTYPE=INV;POS=29783796;SVLEN=601;END=29784397;STRANDS=++:23,--:5;IMPRECISE;CIPOS=-10,11;CIEND=-42,148;CIPOS95=0,0;CIEND95=-13,13;SU=28;PE=28;SR=0;ALG=PROD;AF=0.8282;NSAMP=14407;MSQ=198.17;RETAINED;AC=24206;AN=29226;NFAM=13292
chr18	29783796	569901_1	N	N]chr18:29783881]	3.76883e+06	LOW	SVTYPE=BND;POS=29783796;STRANDS=++:21;IMPRECISE;CIPOS=-42,40;CIEND=-43,18;CIPOS95=-2,2;CIEND95=-29,18;MATEID=569901_2;EVENT=569901;SU=21;PE=5;SR=16;ALG=PROD;AF=0.7894;NSAMP=14075;MSQ=161.83;AC=23069;AN=29224;NFAM=12976
chr18	29783797	76696_2	N	N]chr4:172177849]	2.18328e+06	LOW	SVTYPE=BND;POS=29783797;STRANDS=++:55;CIPOS=-8,8;CIEND=-7,8;CIPOS95=0,0;CIEND95=0,0;MATEID=76696_1;EVENT=76696;SECONDARY;SU=55;PE=5;SR=50;ALG=PROD;AF=0.4526;NSAMP=13175;MSQ=101.52;AC=13235;AN=29244;NFAM=12137
chr18	29783797	76849_2	N	N[chr4:19717452[	2.50879e+06	LOW	SVTYPE=BND;POS=29783797;STRANDS=+-:8,-+:357;CIPOS=-2,2;CIEND=-2,2;CIPOS95=0,0;CIEND95=0,0;MATEID=76849_1;EVENT=76849;SECONDARY;SU=365;PE=0;SR=365;ALG=PROD;AF=0.4523;NSAMP=13224;MSQ=116.51;AC=13227;AN=29246;NFAM=12158
chr18	29783797	96485_2	N	N]chr6:141432452]	3.02213e+06	LOW	SVTYPE=BND;POS=29783797;STRANDS=++:305,--:4;IMPRECISE;CIPOS=-66,49;CIEND=-115,49;CIPOS95=-1,1;CIEND95=-1,1;MATEID=96485_1;EVENT=96485;SECONDARY;SU=309;PE=154;SR=155;ALG=SUM;AF=0.6329;NSAMP=13935;MSQ=131.55;AC=18509;AN=29244;NFAM=12846
chr18	29783799	569903_2	N	[chr18:29783568[N	567369	LOW	SVTYPE=BND;POS=29783799;STRANDS=--:6;IMPRECISE;CIPOS=-45,49;CIEND=-485,49;CIPOS95=-5,5;CIEND95=-78,49;MATEID=569903_1;EVENT=569903;SECONDARY;SU=6;PE=6;SR=0;ALG=PROD;AF=0.1009;NSAMP=2948;MSQ=116.77;AC=2949;AN=29238;NFAM=2755
chr18	29783870	569891_2	N	N]chr18:29776910]	555.37	LOW	SVTYPE=BND;POS=29783870;STRANDS=++:21;CIPOS=-10,9;CIEND=-4,3;CIPOS95=0,0;CIEND95=0,0;MATEID=569891_1;EVENT=569891;SECONDARY;SU=21;PE=13;SR=8;ALG=PROD;AF=0.0002393;NSAMP=7;MSQ=7.43;AC=7;AN=29246;NFAM=7
chr18	29783881	569901_2	N	N]chr18:29783796]	3.76883e+06	LOW	SVTYPE=BND;POS=29783881;STRANDS=++:21;IMPRECISE;CIPOS=-43,18;CIEND=-42,40;CIPOS95=-29,18;CIEND95=-2,2;MATEID=569901_1;EVENT=569901;SECONDARY;SU=21;PE=5;SR=16;ALG=PROD;AF=0.7894;NSAMP=14075;MSQ=161.83;AC=23069;AN=29224;NFAM=12976
chr18	29784008	247062_1	N	N[chr18:29784750[	586289	LOW	SVTYPE=BND;POS=29784008;STRANDS=+-:10;IMPRECISE;CIPOS=-3,9;CIEND=-10,8;CIPOS95=-1,3;CIEND95=-2,0;MATEID=247062_2;EVENT=247062;SU=10;PE=8;SR=2;ALG=PROD;AF=0.1499;NSAMP=4380;MSQ=65.91;RECLASSIFIED;AC=4381;AN=29220;NFAM=3955
chr18	29784016	247061_1	N	N[chr18:29784546[	1.05153e+06	LOW	SVTYPE=BND;POS=29784016;STRANDS=+-:4;IMPRECISE;CIPOS=-10,9;CIEND=-10,9;CIPOS95=-2,3;CIEND95=-3,3;MATEID=247061_2;EVENT=247061;SU=4;PE=3;SR=1;ALG=PROD;AF=0.2227;NSAMP=6491;MSQ=78.33;RECLASSIFIED;AC=6500;AN=29192;NFAM=5836
chr18	29784153	40508_1	N	]chrX:128937060]N	31705.4	LOW	SVTYPE=BND;POS=29784153;STRANDS=-+:34;IMPRECISE;CIPOS=-603,30;CIEND=-30,456;CIPOS95=-113,30;CIEND95=-30,64;MATEID=40508_2;EVENT=40508;SU=34;PE=34;SR=0;ALG=PROD;AF=0.03192;NSAMP=893;MSQ=24.28;AC=933;AN=29232;NFAM=880
chr18	29784307	40308_1	N	N[chrX:128936967[	7399.61	LOW	SVTYPE=BND;POS=29784307;STRANDS=+-:5;IMPRECISE;CIPOS=-8,608;CIEND=-598,9;CIPOS95=0,213;CIEND95=-176,1;MATEID=40308_2;EVENT=40308;SU=5;PE=5;SR=0;ALG=PROD;AF=0.009471;NSAMP=277;MSQ=19.02;AC=277;AN=29246;NFAM=277
chr18	29784546	247061_2	N	]chr18:29784016]N	1.05153e+06	LOW	SVTYPE=BND;POS=29784016;STRANDS=+-:4;IMPRECISE;CIPOS=-10,9;CIEND=-10,9;CIPOS95=-3,3;CIEND95=-2,3;MATEID=247061_1;EVENT=247061;SECONDARY;SU=4;PE=3;SR=1;ALG=PROD;AF=0.2227;NSAMP=6491;MSQ=78.33;RECLASSIFIED;AC=6500;AN=29192;NFAM=5836
chr18	29784750	247062_2	N	]chr18:29784008]N	586289	LOW	SVTYPE=BND;POS=29784008;STRANDS=+-:10;IMPRECISE;CIPOS=-10,8;CIEND=-3,9;CIPOS95=-2,0;CIEND95=-1,3;MATEID=247062_1;EVENT=247062;SECONDARY;SU=10;PE=8;SR=2;ALG=PROD;AF=0.1499;NSAMP=4380;MSQ=65.91;RECLASSIFIED;AC=4381;AN=29220;NFAM=3955
chr18	29787138	569904_1	N	[chr18:29787719[N	518.21	PASS	SVTYPE=BND;POS=29787138;STRANDS=--:22;CIPOS=-7,2;CIEND=-6,1;CIPOS95=0,0;CIEND95=0,0;MATEID=569904_2;EVENT=569904;SU=22;PE=17;SR=5;ALG=PROD;AF=3.419e-05;NSAMP=1;MSQ=12.23;AC=1;AN=29246;NFAM=1
chr18	29787719	569904_2	N	[chr18:29787138[N	518.21	PASS	SVTYPE=BND;POS=29787719;STRANDS=--:22;CIPOS=-6,1;CIEND=-7,2;CIPOS95=0,0;CIEND95=0,0;MATEID=569904_1;EVENT=569904;SECONDARY;SU=22;PE=17;SR=5;ALG=PROD;AF=3.419e-05;NSAMP=1;MSQ=12.23;AC=1;AN=29246;NFAM=1
chr18	29787772	47332_2	N	N]chr2:2818191]	36.97	LOW	SVTYPE=BND;POS=29787772;STRANDS=++:4;IMPRECISE;CIPOS=-7,7;CIEND=-9,8;CIPOS95=-2,3;CIEND95=0,0;MATEID=47332_1;EVENT=47332;SECONDARY;SU=4;PE=0;SR=4;ALG=PROD;AF=0.0001026;NSAMP=3;MSQ=12.23;AC=3;AN=29246;NFAM=3
chr18	29802492	247063	N	<DEL>	554.21	PASS	SVTYPE=DEL;POS=29802492;SVLEN=-293649;END=30096141;STRANDS=+-:25;CIPOS=-2,1;CIEND=-10,9;CIPOS95=0,0;CIEND95=0,0;SU=25;PE=13;SR=12;ALG=PROD;AF=3.419e-05;NSAMP=1;MSQ=548.43;AC=1;AN=29246;NFAM=1
chr18	29807908	247064_1	N	N[chr18:29808019[	624.32	PASS	SVTYPE=BND;POS=29807908;STRANDS=+-:23;CIPOS=-22,21;CIEND=-22,21;CIPOS95=0,0;CIEND95=0,0;MATEID=247064_2;EVENT=247064;SU=23;PE=0;SR=23;ALG=PROD;AF=3.419e-05;NSAMP=1;MSQ=410.6;RECLASSIFIED;AC=1;AN=29246;NFAM=1
chr18	29808019	247064_2	N	]chr18:29807908]N	624.32	PASS	SVTYPE=BND;POS=29807908;STRANDS=+-:23;CIPOS=-22,21;CIEND=-22,21;CIPOS95=0,0;CIEND95=0,0;MATEID=247064_1;EVENT=247064;SECONDARY;SU=23;PE=0;SR=23;ALG=PROD;AF=3.419e-05;NSAMP=1;MSQ=410.6;RECLASSIFIED;AC=1;AN=29246;NFAM=1
chr18	29808583	488690	N	<DUP>	442.27	PASS	SVTYPE=DUP;POS=29808583;SVLEN=82821;END=29891404;STRANDS=-+:46;CIPOS=-30,29;CIEND=-22,21;CIPOS95=0,0;CIEND95=0,0;SU=46;PE=19;SR=27;ALG=PROD;AF=6.839e-05;NSAMP=2;MSQ=220.19;AC=2;AN=29246;NFAM=2
chr18	29832516	24987_2	N	[chr11:97261026[N	32662.3	LOW	SVTYPE=BND;POS=29832516;STRANDS=--:272;CIPOS=-2,3;CIEND=-2,2;CIPOS95=0,0;CIEND95=0,0;MATEID=24987_1;EVENT=24987;SECONDARY;SU=272;PE=0;SR=272;ALG=PROD;AF=0.01402;NSAMP=410;MSQ=40.54;AC=410;AN=29246;NFAM=401
chr18	29832782	569905	N	<INV>	2807.67	LOW	SVTYPE=INV;POS=29832782;SVLEN=1177;END=29833959;STRANDS=++:40,--:41;IMPRECISE;CIPOS=-548,391;CIEND=-439,530;CIPOS95=-103,103;CIEND95=-168,168;SU=81;PE=81;SR=0;ALG=SUM;AF=0.002223;NSAMP=65;MSQ=41.97;RETAINED;AC=65;AN=29240;NFAM=65
chr18	29832892	569909_1	N	N]chr18:29834225]	387.85	LOW	SVTYPE=BND;POS=29832892;STRANDS=++:5;IMPRECISE;CIPOS=-50,301;CIEND=-50,263;CIPOS95=-50,57;CIEND95=-41,41;MATEID=569909_2;EVENT=569909;SU=5;PE=5;SR=0;ALG=PROD;AF=0.0005129;NSAMP=15;MSQ=23.93;AC=15;AN=29244;NFAM=15
chr18	29834225	569909_2	N	N]chr18:29832892]	387.85	LOW	SVTYPE=BND;POS=29834225;STRANDS=++:5;IMPRECISE;CIPOS=-50,263;CIEND=-50,301;CIPOS95=-41,41;CIEND95=-50,57;MATEID=569909_1;EVENT=569909;SECONDARY;SU=5;PE=5;SR=0;ALG=PROD;AF=0.0005129;NSAMP=15;MSQ=23.93;AC=15;AN=29244;NFAM=15
chr18	29835778	488691	N	<DUP>	236.69	PASS	SVTYPE=DUP;POS=29835778;SVLEN=97642;END=29933420;STRANDS=-+:22;CIPOS=-3,1;CIEND=-10,9;CIPOS95=0,0;CIEND95=0,0;SU=22;PE=12;SR=10;ALG=PROD;AF=6.839e-05;NSAMP=1;MSQ=235.8;AC=2;AN=29246;NFAM=1
chr18	29838368	488692	N	<DUP>	155.61	PASS	SVTYPE=DUP;POS=29838368;SVLEN=175659;END=30014027;STRANDS=-+:16;CIPOS=-4,2;CIEND=-10,9;CIPOS95=0,0;CIEND95=0,0;SU=16;PE=8;SR=8;ALG=PROD;AF=3.419e-05;NSAMP=1;MSQ=154.87;AC=1;AN=29246;NFAM=1
chr18	29846284	247066_1	N	N[chr18:29846680[	887.24	LOW	SVTYPE=BND;POS=29846284;STRANDS=+-:13;CIPOS=-10,9;CIEND=-10,9;CIPOS95=0,0;CIEND95=0,0;MATEID=247066_2;EVENT=247066;SU=13;PE=0;SR=13;ALG=PROD;AF=0.0002393;NSAMP=7;MSQ=117.63;RECLASSIFIED;AC=7;AN=29246;NFAM=7
chr18	29846680	247066_2	N	]chr18:29846284]N	887.24	LOW	SVTYPE=BND;POS=29846284;STRANDS=+-:13;CIPOS=-10,9;CIEND=-10,9;CIPOS95=0,0;CIEND95=0,0;MATEID=247066_1;EVENT=247066;SECONDARY;SU=13;PE=0;SR=13;ALG=PROD;AF=0.0002393;NSAMP=7;MSQ=117.63;RECLASSIFIED;AC=7;AN=29246;NFAM=7
chr18	29848209	247067	N	<DEL>	1597.6	PASS	SVTYPE=DEL;POS=29848209;SVLEN=-151;END=29848360;STRANDS=+-:44;CIPOS=-23,22;CIEND=-23,22;CIPOS95=0,0;CIEND95=0,0;SU=44;PE=0;SR=44;ALG=PROD;AF=6.839e-05;NSAMP=2;MSQ=341.69;AC=2;AN=29246;NFAM=2
chr18	29857531	247068_1	N	N[chr18:29857904[	1482.95	LOW	SVTYPE=BND;POS=29857531;STRANDS=+-:14;CIPOS=-30,29;CIEND=-30,29;CIPOS95=0,0;CIEND95=0,0;MATEID=247068_2;EVENT=247068;SU=14;PE=3;SR=11;ALG=PROD;AF=0.00106;NSAMP=31;MSQ=43.08;RECLASSIFIED;AC=31;AN=29246;NFAM=31
chr18	29857904	247068_2	N	]chr18:29857531]N	1482.95	LOW	SVTYPE=BND;POS=29857531;STRANDS=+-:14;CIPOS=-30,29;CIEND=-30,29;CIPOS95=0,0;CIEND95=0,0;MATEID=247068_1;EVENT=247068;SECONDARY;SU=14;PE=3;SR=11;ALG=PROD;AF=0.00106;NSAMP=31;MSQ=43.08;RECLASSIFIED;AC=31;AN=29246;NFAM=31
chr18	29866588	247069	N	<DEL>	587.17	PASS	SVTYPE=DEL;POS=29866588;SVLEN=-718;END=29867306;STRANDS=+-:25;CIPOS=-2,1;CIEND=-10,9;CIPOS95=0,0;CIEND95=0,0;SU=25;PE=12;SR=13;ALG=PROD;AF=3.42e-05;NSAMP=1;MSQ=530.46;AC=1;AN=29238;NFAM=1
chr18	29872817	96487_2	N	[chr6:166969846[N	5507.8	LOW	SVTYPE=BND;POS=29872817;STRANDS=--:80;CIPOS=-9,8;CIEND=-9,8;CIPOS95=0,0;CIEND95=0,0;MATEID=96487_1;EVENT=96487;SECONDARY;SU=80;PE=0;SR=80;ALG=PROD;AF=0.004582;NSAMP=134;MSQ=23.61;AC=134;AN=29246;NFAM=132
chr18	29878524	247070	N	<DEL>	155.73	PASS	SVTYPE=DEL;POS=29878524;SVLEN=-1724;END=29880248;STRANDS=+-:9;IMPRECISE;CIPOS=-10,9;CIEND=-10,9;CIPOS95=-1,1;CIEND95=-1,1;SU=9;PE=7;SR=2;ALG=PROD;AF=3.419e-05;NSAMP=1;MSQ=155.73;AC=1;AN=29246;NFAM=1
chr18	29894378	247071	N	<DEL>	1459.75	PASS	SVTYPE=DEL;POS=29894378;SVLEN=-2246;END=29896624;STRANDS=+-:61;CIPOS=-22,21;CIEND=-24,21;CIPOS95=0,0;CIEND95=0,0;SU=61;PE=38;SR=23;ALG=PROD;AF=3.419e-05;NSAMP=1;MSQ=890.34;AC=1;AN=29246;NFAM=1
chr18	29894520	488693	N	<DUP>	141.95	PASS	SVTYPE=DUP;POS=29894520;SVLEN=42123;END=29936643;STRANDS=-+:16;CIPOS=-10,9;CIEND=-10,9;CIPOS95=0,0;CIEND95=0,0;SU=16;PE=11;SR=5;ALG=PROD;AF=3.419e-05;NSAMP=1;MSQ=138.77;AC=1;AN=29246;NFAM=1
chr18	29896669	488694	N	<DUP>	484.45	PASS	SVTYPE=DUP;POS=29896669;SVLEN=13101;END=29909770;STRANDS=-+:40;CIPOS=-2,0;CIEND=-2,1;CIPOS95=0,0;CIEND95=0,0;SU=40;PE=24;SR=16;ALG=PROD;AF=6.839e-05;NSAMP=1;MSQ=483.21;AC=2;AN=29246;NFAM=1
chr18	29908937	488696	N	<DUP>	55	PASS	SVTYPE=DUP;POS=29908937;SVLEN=165;END=29909102;STRANDS=-+:4;IMPRECISE;CIPOS=-9,8;CIEND=-4,9;CIPOS95=0,0;CIEND95=0,1;SU=4;PE=0;SR=4;ALG=PROD;AF=3.419e-05;NSAMP=1;MSQ=37.37;AC=1;AN=29246;NFAM=1
chr18	29909051	247073	N	<DEL>	450278	PASS	SVTYPE=DEL;POS=29909051;SVLEN=-1842;END=29910893;STRANDS=+-:17142;CIPOS=0,0;CIEND=0,0;CIPOS95=0,0;CIEND95=0,0;SU=17142;PE=11527;SR=5615;ALG=PROD;AF=0.01498;NSAMP=437;MSQ=559.97;MEDGQR=4.56;Q10GQR=4.31;AC=438;AN=29246;NFAM=416
chr18	29920498	488697	N	<DUP>	190.69	PASS	SVTYPE=DUP;POS=29920498;SVLEN=220;END=29920718;STRANDS=-+:17;CIPOS=-30,29;CIEND=-30,29;CIPOS95=0,0;CIEND95=0,0;SU=17;PE=0;SR=17;ALG=PROD;AF=3.419e-05;NSAMP=1;MSQ=76.45;AC=1;AN=29246;NFAM=1
chr18	29935409	569910	N	<INV>	6.78	LOW	SVTYPE=INV;POS=29935409;SVLEN=644;END=29936053;STRANDS=++:4,--:3;IMPRECISE;CIPOS=-10,9;CIEND=-10,9;CIPOS95=-3,1;CIEND95=-3,3;SU=7;PE=6;SR=1;ALG=PROD;AF=3.419e-05;NSAMP=1;MSQ=6.78;AC=1;AN=29246;NFAM=1
chr18	29948476	488698_1	N	]chr18:32399302]N	87.75	LOW	SVTYPE=BND;POS=29948476;STRANDS=-+:32;IMPRECISE;CIPOS=-413,21;CIEND=-30,340;CIPOS95=-81,21;CIEND95=-30,33;MATEID=488698_2;EVENT=488698;SU=32;PE=32;SR=0;ALG=PROD;AF=0.0001026;NSAMP=3;MSQ=24.62;RECLASSIFIED;AC=3;AN=29246;NFAM=3
chr18	29951895	40174_1	N	]chr22:34540340]N	82293.1	LOW	SVTYPE=BND;POS=29951895;STRANDS=-+:288;IMPRECISE;CIPOS=-300,6;CIEND=-10,410;CIPOS95=-12,6;CIEND95=-10,45;MATEID=40174_2;EVENT=40174;SU=288;PE=288;SR=0;ALG=PROD;AF=0.02264;NSAMP=662;MSQ=66.41;AC=662;AN=29246;NFAM=652
chr18	29951908	40173_1	N	N[chr22:34540146[	13258.5	LOW	SVTYPE=BND;POS=29951908;STRANDS=+-:243;IMPRECISE;CIPOS=-10,266;CIEND=-393,22;CIPOS95=-7,7;CIEND95=-26,22;MATEID=40173_2;EVENT=40173;SU=243;PE=243;SR=0;ALG=PROD;AF=0.009198;NSAMP=269;MSQ=32.35;AC=269;AN=29246;NFAM=266
chr18	29965306	5752_2	N	N[chr1:84051738[	142.85	LOW	SVTYPE=BND;POS=29965306;STRANDS=-+:11;IMPRECISE;CIPOS=-28,341;CIEND=-464,29;CIPOS95=-28,76;CIEND95=-93,29;MATEID=5752_1;EVENT=5752;SECONDARY;SU=11;PE=11;SR=0;ALG=PROD;AF=6.839e-05;NSAMP=2;MSQ=70.06;AC=2;AN=29246;NFAM=2
chr18	29965306	5753_2	N	]chr1:84051844]N	33.42	LOW	SVTYPE=BND;POS=29965306;STRANDS=+-:17;CIPOS=-26,25;CIEND=-30,29;CIPOS95=0,0;CIEND95=0,0;MATEID=5753_1;EVENT=5753;SECONDARY;SU=17;PE=7;SR=10;ALG=PROD;AF=6.839e-05;NSAMP=2;MSQ=16.64;AC=2;AN=29246;NFAM=2
chr18	29968678	28518_2	N	]chr12:55145188]N	268.4	LOW	SVTYPE=BND;POS=29968678;STRANDS=+-:17;IMPRECISE;CIPOS=-313,25;CIEND=-25,339;CIPOS95=-78,25;CIEND95=-25,84;MATEID=28518_1;EVENT=28518;SECONDARY;SU=17;PE=17;SR=0;ALG=PROD;AF=6.839e-05;NSAMP=2;MSQ=134.2;AC=2;AN=29246;NFAM=2
chr18	29997109	488699_1	N	]chr18:69940548]N	611500	LOW	SVTYPE=BND;POS=29997109;STRANDS=-+:8916;CIPOS=0,0;CIEND=0,0;CIPOS95=0,0;CIEND95=0,0;MATEID=488699_2;EVENT=488699;SU=8916;PE=9;SR=8907;ALG=PROD;AF=0.3309;NSAMP=9676;MSQ=37.75;RECLASSIFIED;AC=9678;AN=29246;NFAM=8992
chr18	29997110	40398_1	N	[chrX:45547385[N	151690	LOW	SVTYPE=BND;POS=29997110;STRANDS=--:76;CIPOS=-9,8;CIEND=-9,8;CIPOS95=0,0;CIEND95=0,0;MATEID=40398_2;EVENT=40398;SU=76;PE=0;SR=76;ALG=PROD;AF=0.1035;NSAMP=3026;MSQ=29.32;AC=3026;AN=29246;NFAM=2934
chr18	29997115	247077_1	N	N[chr18:69940478[	3.9077e+06	LOW	SVTYPE=BND;POS=29997115;STRANDS=+-:122588;CIPOS=0,0;CIEND=0,0;CIPOS95=0,0;CIEND95=0,0;MATEID=247077_2;EVENT=247077;SU=122588;PE=13;SR=122575;AF=0.4567;NSAMP=13358;MSQ=175.11;RECLASSIFIED;AC=13358;AN=29246;NFAM=12350
chr18	29997115	96488_2	N	N]chr6:88029161]	477249	LOW	SVTYPE=BND;POS=29997115;STRANDS=++:4;CIPOS=-9,8;CIEND=-9,8;CIPOS95=0,0;CIEND95=0,0;MATEID=96488_1;EVENT=96488;SECONDARY;SU=4;PE=0;SR=4;ALG=PROD;AF=0.2321;NSAMP=6787;MSQ=42.2;AC=6787;AN=29246;NFAM=6403
chr18	30005988	247078	N	<DEL>	862.97	PASS	SVTYPE=DEL;POS=30005988;SVLEN=-16795;END=30022783;STRANDS=+-:8;IMPRECISE;CIPOS=-10,366;CIEND=-434,9;CIPOS95=-2,83;CIEND95=-112,1;SU=8;PE=8;SR=0;ALG=PROD;AF=3.419e-05;NSAMP=1;MSQ=485.5;AC=1;AN=29246;NFAM=1
chr18	30043881	24988_2	N	[chr11:125457503[N	17536.2	LOW	SVTYPE=BND;POS=30043881;STRANDS=--:17;IMPRECISE;CIPOS=-26,31;CIEND=-68,25;CIPOS95=-3,3;CIEND95=-39,25;MATEID=24988_1;EVENT=24988;SECONDARY;SU=17;PE=0;SR=17;ALG=SUM;AF=0.009677;NSAMP=267;MSQ=54.92;AC=283;AN=29246;NFAM=259
chr18	30043917	40078_1	N	N[chr21:31222677[	14.98	LOW	SVTYPE=BND;POS=30043917;STRANDS=+-:4;IMPRECISE;CIPOS=-10,373;CIEND=-495,9;CIPOS95=-2,90;CIEND95=-156,0;MATEID=40078_2;EVENT=40078;SU=4;PE=4;SR=0;ALG=PROD;AF=3.419e-05;NSAMP=1;MSQ=14.98;AC=1;AN=29246;NFAM=1
chr18	30044605	87166_2	N	[chr5:178742534[N	45.42	LOW	SVTYPE=BND;POS=30044605;STRANDS=--:8;CIPOS=-29,28;CIEND=-29,26;CIPOS95=0,0;CIEND95=0,0;MATEID=87166_1;EVENT=87166;SECONDARY;SU=8;PE=0;SR=8;ALG=PROD;AF=0.0001368;NSAMP=4;MSQ=9.63;AC=4;AN=29246;NFAM=4
chr18	30048788	105061_2	N	N]chr7:137540788]	16649.6	LOW	SVTYPE=BND;POS=30048788;STRANDS=++:4;CIPOS=-9,8;CIEND=-9,8;CIPOS95=0,0;CIEND95=0,0;MATEID=105061_1;EVENT=105061;SECONDARY;SU=4;PE=0;SR=4;ALG=PROD;AF=0.0119;NSAMP=348;MSQ=45.32;AC=348;AN=29246;NFAM=348
chr18	30049725	247079	N	<DEL:ME:SINE|Alu|AluYa5>	1.92961e+07	PASS	SVTYPE=MEI;POS=30049725;SVLEN=-316;END=30050041;STRANDS=+-:390542;CIPOS=0,0;CIEND=0,0;CIPOS95=0,0;CIEND95=0,0;SU=390542;PE=54941;SR=335601;AF=0.6645;NSAMP=12976;MSQ=880.59;MEDGQR=4.15;Q10GQR=0.94;AC=19433;AN=29246;NFAM=11993
chr18	30049802	47333_2	N	N]chr2:45751834]	65.51	LOW	SVTYPE=BND;POS=30049802;STRANDS=++:5;IMPRECISE;CIPOS=-10,471;CIEND=-10,477;CIPOS95=0,167;CIEND95=0,168;MATEID=47333_1;EVENT=47333;SECONDARY;SU=5;PE=5;SR=0;ALG=PROD;AF=0.0001368;NSAMP=3;MSQ=21;AC=4;AN=29246;NFAM=3
chr18	30050042	21042_2	N	N[chr10:68622699[	14773.5	LOW	SVTYPE=BND;POS=30050042;STRANDS=-+:59;IMPRECISE;CIPOS=-8,9;CIEND=-10,9;CIPOS95=-1,1;CIEND95=0,0;MATEID=21042_1;EVENT=21042;SECONDARY;SU=59;PE=54;SR=5;ALG=PROD;AF=0.009369;NSAMP=274;MSQ=49.59;AC=274;AN=29246;NFAM=272
chr18	30050399	569911	N	<INV>	364.2	LOW	SVTYPE=INV;POS=30050399;SVLEN=5022;END=30055421;STRANDS=++:18,--:18;IMPRECISE;CIPOS=-46,57;CIEND=-86,45;CIPOS95=-13,13;CIEND95=-41,41;SU=36;PE=0;SR=36;ALG=PROD;AF=0.0001026;NSAMP=3;MSQ=54.64;AC=3;AN=29246;NFAM=3
chr18	30050872	96489_2	N	N]chr6:108179513]	4.64	LOW	SVTYPE=BND;POS=30050872;STRANDS=++:4;IMPRECISE;CIPOS=-8,9;CIEND=-8,9;CIPOS95=0,2;CIEND95=0,2;MATEID=96489_1;EVENT=96489;SECONDARY;SU=4;PE=0;SR=4;ALG=PROD;AF=3.419e-05;NSAMP=1;MSQ=4.64;AC=1;AN=29246;NFAM=1
chr18	30053106	47334_2	N	[chr2:45751683[N	265.81	LOW	SVTYPE=BND;POS=30053106;STRANDS=--:38;CIPOS=-30,29;CIEND=-23,21;CIPOS95=0,0;CIEND95=0,0;MATEID=47334_1;EVENT=47334;SECONDARY;SU=38;PE=20;SR=18;ALG=PROD;AF=6.839e-05;NSAMP=2;MSQ=132.91;AC=2;AN=29246;NFAM=2
chr18	30058851	247081_1	N	N[chr18:40283663[	70190.5	LOW	SVTYPE=BND;POS=30058851;STRANDS=+-:4;CIPOS=-9,8;CIEND=-9,8;CIPOS95=0,0;CIEND95=0,0;MATEID=247081_2;EVENT=247081;SU=4;PE=0;SR=4;ALG=PROD;AF=0.0465;NSAMP=1360;MSQ=30.04;RECLASSIFIED;AC=1360;AN=29246;NFAM=1349
chr18	30083198	96490_2	N	N[chr6:10295331[	240.87	LOW	SVTYPE=BND;POS=30083198;STRANDS=-+:13;CIPOS=-29,28;CIEND=-29,28;CIPOS95=0,0;CIEND95=0,0;MATEID=96490_1;EVENT=96490;SECONDARY;SU=13;PE=0;SR=13;ALG=PROD;AF=0.0002393;NSAMP=7;MSQ=18.66;AC=7;AN=29246;NFAM=7
chr18	30084468	569912	N	<INV>	18198.1	LOW	SVTYPE=INV;POS=30084468;SVLEN=227;END=30084695;STRANDS=++:354,--:383;IMPRECISE;CIPOS=-343,112;CIEND=-89,681;CIPOS95=-77,77;CIEND95=-89,97;SU=737;PE=737;SR=0;ALG=SUM;AF=0.00212;NSAMP=62;MSQ=121.07;RETAINED;AC=62;AN=29244;NFAM=61
chr18	30090866	247084	N	<DEL>	206.92	PASS	SVTYPE=DEL;POS=30090866;SVLEN=-2357;END=30093223;STRANDS=+-:17;IMPRECISE;CIPOS=-30,309;CIEND=-419,29;CIPOS95=-30,44;CIEND95=-40,29;SU=17;PE=17;SR=0;ALG=PROD;AF=6.839e-05;NSAMP=2;MSQ=103.46;AC=2;AN=29246;NFAM=2
chr18	30095644	247085	N	<DEL>	617.57	PASS	SVTYPE=DEL;POS=30095644;SVLEN=-2096;END=30097740;STRANDS=+-:23;CIPOS=-3,2;CIEND=-10,9;CIPOS95=0,0;CIEND95=0,0;SU=23;PE=14;SR=9;ALG=PROD;AF=3.419e-05;NSAMP=1;MSQ=617.5;AC=1;AN=29246;NFAM=1
chr18	30099545	569890_2	N	N]chr18:29754668]	44.83	LOW	SVTYPE=BND;POS=30099545;STRANDS=++:5;IMPRECISE;CIPOS=-9,593;CIEND=-10,500;CIPOS95=0,139;CIEND95=-2,107;MATEID=569890_1;EVENT=569890;SECONDARY;SU=5;PE=5;SR=0;ALG=PROD;AF=3.419e-05;NSAMP=1;MSQ=44.83;AC=1;AN=29246;NFAM=1
chr18	30099748	569889_2	N	[chr18:29754400[N	65.81	LOW	SVTYPE=BND;POS=30099748;STRANDS=--:5;IMPRECISE;CIPOS=-415,9;CIEND=-601,9;CIPOS95=-96,2;CIEND95=-129,1;MATEID=569889_1;EVENT=569889;SECONDARY;SU=5;PE=5;SR=0;ALG=PROD;AF=3.419e-05;NSAMP=1;MSQ=65.81;AC=1;AN=29246;NFAM=1
chr18	30112268	569915	N	<INV>	353.57	LOW	SVTYPE=INV;POS=30112268;SVLEN=90;END=30112358;STRANDS=++:3,--:1;IMPRECISE;CIPOS=-10,4;CIEND=0,3;CIPOS95=-3,3;CIEND95=0,3;SU=4;PE=3;SR=1;ALG=PROD;AF=0.0005132;NSAMP=14;MSQ=19.75;AC=15;AN=29230;NFAM=14
chr18	30115093	247087	N	<DEL>	647144	PASS	SVTYPE=DEL;POS=30115093;SVLEN=-427;END=30115520;STRANDS=+-:8849;CIPOS=0,0;CIEND=0,0;CIPOS95=0,0;CIEND95=0,0;SU=8849;PE=6014;SR=2835;ALG=PROD;AF=0.03474;NSAMP=982;MSQ=449.95;MEDGQR=3.61;Q10GQR=3.25;AC=1016;AN=29246;NFAM=944
chr18	30131743	40073_1	N	]chr21:28366317]N	23306.3	LOW	SVTYPE=BND;POS=30131743;STRANDS=-+:16;CIPOS=-9,8;CIEND=-9,8;CIPOS95=0,0;CIEND95=0,0;MATEID=40073_2;EVENT=40073;SU=16;PE=0;SR=16;ALG=PROD;AF=0.02339;NSAMP=684;MSQ=19.7;AC=684;AN=29246;NFAM=676
chr18	30133748	247088	N	<DEL>	320.61	PASS	SVTYPE=DEL;POS=30133748;SVLEN=-5193;END=30138941;STRANDS=+-:16;CIPOS=-10,9;CIEND=-10,9;CIPOS95=0,0;CIEND95=0,0;SU=16;PE=8;SR=8;ALG=PROD;AF=3.419e-05;NSAMP=1;MSQ=320.61;AC=1;AN=29246;NFAM=1
chr18	30137355	21043_2	N	[chr10:97614554[N	35.37	LOW	SVTYPE=BND;POS=30137355;STRANDS=--:11;IMPRECISE;CIPOS=-421,49;CIEND=-533,49;CIPOS95=-73,49;CIEND95=-130,49;MATEID=21043_1;EVENT=21043;SECONDARY;SU=11;PE=11;SR=0;ALG=PROD;AF=3.419e-05;NSAMP=1;MSQ=35.37;AC=1;AN=29246;NFAM=1
chr18	30137368	21044_2	N	N]chr10:97619685]	6.48	LOW	SVTYPE=BND;POS=30137368;STRANDS=++:7;IMPRECISE;CIPOS=-47,491;CIEND=-47,477;CIPOS95=-47,165;CIEND95=-47,168;MATEID=21044_1;EVENT=21044;SECONDARY;SU=7;PE=7;SR=0;ALG=PROD;AF=3.419e-05;NSAMP=1;MSQ=6.48;AC=1;AN=29246;NFAM=1
chr18	30137369	21045_2	N	N]chr10:97633491]	176.27	LOW	SVTYPE=BND;POS=30137369;STRANDS=++:23;CIPOS=-44,42;CIEND=-50,49;CIPOS95=0,0;CIEND95=0,0;MATEID=21045_1;EVENT=21045;SECONDARY;SU=23;PE=13;SR=10;ALG=PROD;AF=3.419e-05;NSAMP=1;MSQ=176.27;AC=1;AN=29246;NFAM=1
chr18	30137673	31559_2	N	[chr13:31405211[N	9631.88	LOW	SVTYPE=BND;POS=30137673;STRANDS=--:429;IMPRECISE;CIPOS=-242,13;CIEND=-288,7;CIPOS95=-8,8;CIEND95=-22,7;MATEID=31559_1;EVENT=31559;SECONDARY;SU=429;PE=429;SR=0;ALG=PROD;AF=0.01224;NSAMP=358;MSQ=23.78;AC=358;AN=29246;NFAM=356
chr18	30137679	40499_1	N	]chrX:124141075]N	50275.7	LOW	SVTYPE=BND;POS=30137679;STRANDS=-+:2149;IMPRECISE;CIPOS=-86,9;CIEND=-10,87;CIPOS95=-1,1;CIEND95=-1,1;MATEID=40499_2;EVENT=40499;SU=2149;PE=2149;SR=0;ALG=PROD;AF=0.03737;NSAMP=1093;MSQ=35.76;AC=1093;AN=29246;NFAM=1089
chr18	30137897	24989_2	N	N]chr11:62228294]	153.82	LOW	SVTYPE=BND;POS=30137897;STRANDS=++:5;IMPRECISE;CIPOS=-10,270;CIEND=-10,319;CIPOS95=-2,68;CIEND95=-2,80;MATEID=24989_1;EVENT=24989;SECONDARY;SU=5;PE=5;SR=0;ALG=PROD;AF=0.0002052;NSAMP=6;MSQ=22.24;AC=6;AN=29246;NFAM=6
chr18	30137897	40555_1	N	N[chrY:2832499[	428.59	LOW	SVTYPE=BND;POS=30137897;STRANDS=+-:8;IMPRECISE;CIPOS=-30,630;CIEND=-663,29;CIPOS95=-30,104;CIEND95=-128,29;MATEID=40555_2;EVENT=40555;SU=8;PE=8;SR=0;ALG=PROD;AF=0.0005129;NSAMP=15;MSQ=19.83;AC=15;AN=29246;NFAM=15
chr18	30139458	21046_2	N	N[chr10:85568399[	32336.1	LOW	SVTYPE=BND;POS=30139458;STRANDS=-+:9;CIPOS=-29,28;CIEND=-29,28;CIPOS95=0,0;CIEND95=0,0;MATEID=21046_1;EVENT=21046;SECONDARY;SU=9;PE=0;SR=9;ALG=PROD;AF=0.02715;NSAMP=794;MSQ=23.8;AC=794;AN=29246;NFAM=785
chr18	30160096	247089	N	<DEL>	55.21	PASS	SVTYPE=DEL;POS=30160096;SVLEN=-1286;END=30161382;STRANDS=+-:6;IMPRECISE;CIPOS=-10,9;CIEND=-10,6;CIPOS95=-1,1;CIEND95=-1,0;SU=6;PE=3;SR=3;ALG=PROD;AF=3.419e-05;NSAMP=1;MSQ=50.78;AC=1;AN=29246;NFAM=1
chr18	30160414	488700_1	N	]chr18:30162684]N	844.87	LOW	SVTYPE=BND;POS=30160414;STRANDS=-+:110;IMPRECISE;CIPOS=-244,18;CIEND=-18,52;CIPOS95=-7,7;CIEND95=-7,7;MATEID=488700_2;EVENT=488700;SU=110;PE=110;SR=0;ALG=PROD;AF=0.0003077;NSAMP=9;MSQ=67.83;RECLASSIFIED;AC=9;AN=29246;NFAM=9
chr18	30162684	488700_2	N	N[chr18:30160414[	844.87	LOW	SVTYPE=BND;POS=30160414;STRANDS=-+:110;IMPRECISE;CIPOS=-18,52;CIEND=-244,18;CIPOS95=-7,7;CIEND95=-7,7;MATEID=488700_1;EVENT=488700;SECONDARY;SU=110;PE=110;SR=0;ALG=PROD;AF=0.0003077;NSAMP=9;MSQ=67.83;RECLASSIFIED;AC=9;AN=29246;NFAM=9
chr18	30166526	96491_2	N	]chr6:57781446]N	6.73	LOW	SVTYPE=BND;POS=30166526;STRANDS=+-:4;IMPRECISE;CIPOS=-589,9;CIEND=-10,640;CIPOS95=-181,1;CIEND95=-1,216;MATEID=96491_1;EVENT=96491;SECONDARY;SU=4;PE=4;SR=0;ALG=PROD;AF=3.419e-05;NSAMP=1;MSQ=6.73;AC=1;AN=29246;NFAM=1
chr18	30187976	247092_1	N	N[chr18:30188039[	962.56	PASS	SVTYPE=BND;POS=30187976;STRANDS=+-:31;CIPOS=-26,25;CIEND=-26,25;CIPOS95=0,0;CIEND95=0,0;MATEID=247092_2;EVENT=247092;SU=31;PE=0;SR=31;ALG=PROD;AF=6.84e-05;NSAMP=2;MSQ=253.27;RECLASSIFIED;AC=2;AN=29240;NFAM=2
chr18	30188039	247092_2	N	]chr18:30187976]N	962.56	PASS	SVTYPE=BND;POS=30187976;STRANDS=+-:31;CIPOS=-26,25;CIEND=-26,25;CIPOS95=0,0;CIEND95=0,0;MATEID=247092_1;EVENT=247092;SECONDARY;SU=31;PE=0;SR=31;ALG=PROD;AF=6.84e-05;NSAMP=2;MSQ=253.27;RECLASSIFIED;AC=2;AN=29240;NFAM=2
chr18	30188630	33816_2	N	[chr14:67367496[N	765.74	LOW	SVTYPE=BND;POS=30188630;STRANDS=--:4;IMPRECISE;CIPOS=-681,9;CIEND=-669,9;CIPOS95=-162,1;CIEND95=-163,0;MATEID=33816_1;EVENT=33816;SECONDARY;SU=4;PE=4;SR=0;ALG=PROD;AF=0.001026;NSAMP=30;MSQ=21.54;AC=30;AN=29246;NFAM=30
chr18	30188787	33817_2	N	N]chr14:67396269]	1941.8	LOW	SVTYPE=BND;POS=30188787;STRANDS=++:17;IMPRECISE;CIPOS=-35,539;CIEND=-50,240;CIPOS95=-35,106;CIEND95=-34,34;MATEID=33817_1;EVENT=33817;SECONDARY;SU=17;PE=17;SR=0;ALG=PROD;AF=0.003112;NSAMP=91;MSQ=18.55;AC=91;AN=29246;NFAM=91
chr18	30196870	488701	N	<DUP>	184.98	PASS	SVTYPE=DUP;POS=30196870;SVLEN=2337;END=30199207;STRANDS=-+:17;IMPRECISE;CIPOS=-10,7;CIEND=-10,9;CIPOS95=-3,1;CIEND95=-1,3;SU=17;PE=16;SR=1;ALG=PROD;AF=3.419e-05;NSAMP=1;MSQ=184.38;AC=1;AN=29246;NFAM=1
chr18	30215130	24990_2	N	N[chr11:12870889[	44.83	LOW	SVTYPE=BND;POS=30215130;STRANDS=-+:4;IMPRECISE;CIPOS=-9,8;CIEND=-10,8;CIPOS95=0,1;CIEND95=-1,0;MATEID=24990_1;EVENT=24990;SECONDARY;SU=4;PE=0;SR=4;ALG=PROD;AF=3.419e-05;NSAMP=1;MSQ=44.83;AC=1;AN=29246;NFAM=1
chr18	30217695	76850_2	N	N[chr4:143373827[	3195.96	LOW	SVTYPE=BND;POS=30217695;STRANDS=-+:20;CIPOS=-9,8;CIEND=-9,8;CIPOS95=0,0;CIEND95=0,0;MATEID=76850_1;EVENT=76850;SECONDARY;SU=20;PE=0;SR=20;ALG=PROD;AF=0.00359;NSAMP=105;MSQ=19.57;AC=105;AN=29246;NFAM=104
chr18	30218437	247095_1	N	N[chr18:30218541[	822.9	LOW	SVTYPE=BND;POS=30218437;STRANDS=+-:17;CIPOS=-24,23;CIEND=-26,28;CIPOS95=0,0;CIEND95=0,0;MATEID=247095_2;EVENT=247095;SU=17;PE=0;SR=17;ALG=PROD;AF=0.0001368;NSAMP=4;MSQ=204.5;RECLASSIFIED;AC=4;AN=29246;NFAM=3
chr18	30218541	247095_2	N	]chr18:30218437]N	822.9	LOW	SVTYPE=BND;POS=30218437;STRANDS=+-:17;CIPOS=-26,28;CIEND=-24,23;CIPOS95=0,0;CIEND95=0,0;MATEID=247095_1;EVENT=247095;SECONDARY;SU=17;PE=0;SR=17;ALG=PROD;AF=0.0001368;NSAMP=4;MSQ=204.5;RECLASSIFIED;AC=4;AN=29246;NFAM=3
chr18	30220883	47335_2	N	[chr2:104142681[N	58.83	LOW	SVTYPE=BND;POS=30220883;STRANDS=--:5;IMPRECISE;CIPOS=-10,9;CIEND=-10,6;CIPOS95=-1,1;CIEND95=-1,0;MATEID=47335_1;EVENT=47335;SECONDARY;SU=5;PE=3;SR=2;ALG=PROD;AF=3.419e-05;NSAMP=1;MSQ=50.78;AC=1;AN=29246;NFAM=1
chr18	30220896	28519_2	N	N]chr12:84198007]	2.1607e+06	LOW	SVTYPE=BND;POS=30220896;STRANDS=++:5;CIPOS=-10,9;CIEND=-10,9;CIPOS95=0,0;CIEND95=0,0;MATEID=28519_1;EVENT=28519;SECONDARY;SU=5;PE=1;SR=4;ALG=PROD;AF=0.4585;NSAMP=11739;MSQ=112.77;AC=13408;AN=29246;NFAM=10892
chr18	30220896	38363_2	N	N[chr17:28786904[	2.54901e+06	LOW	SVTYPE=BND;POS=30220896;STRANDS=-+:4;IMPRECISE;CIPOS=-9,9;CIEND=-10,8;CIPOS95=-1,1;CIEND95=-1,0;MATEID=38363_1;EVENT=38363;SECONDARY;SU=4;PE=1;SR=3;ALG=PROD;AF=0.6141;NSAMP=12328;MSQ=125.61;AC=17959;AN=29246;NFAM=11427
chr18	30230816	247096_1	N	N[chr18:30231079[	3769.5	LOW	SVTYPE=BND;POS=30230816;STRANDS=+-:26;CIPOS=-23,21;CIEND=-22,21;CIPOS95=0,0;CIEND95=0,0;MATEID=247096_2;EVENT=247096;SU=26;PE=3;SR=23;ALG=PROD;AF=0.002906;NSAMP=85;MSQ=34.4;RECLASSIFIED;AC=85;AN=29246;NFAM=85
chr18	30231079	247096_2	N	]chr18:30230816]N	3769.5	LOW	SVTYPE=BND;POS=30230816;STRANDS=+-:26;CIPOS=-22,21;CIEND=-23,21;CIPOS95=0,0;CIEND95=0,0;MATEID=247096_1;EVENT=247096;SECONDARY;SU=26;PE=3;SR=23;ALG=PROD;AF=0.002906;NSAMP=85;MSQ=34.4;RECLASSIFIED;AC=85;AN=29246;NFAM=85
chr18	30234810	247097	N	<DEL>	268424	PASS	SVTYPE=DEL;POS=30234810;SVLEN=-1612;END=30236422;STRANDS=+-:11360;CIPOS=0,0;CIEND=0,0;CIPOS95=0,0;CIEND95=0,0;SU=11360;PE=6471;SR=4889;ALG=PROD;AF=0.008172;NSAMP=238;MSQ=562.09;AC=239;AN=29246;NFAM=219
chr18	30240737	247098	N	<DEL>	468.2	PASS	SVTYPE=DEL;POS=30240737;SVLEN=-1855;END=30242592;STRANDS=+-:24;CIPOS=-10,9;CIEND=-10,9;CIPOS95=0,0;CIEND95=0,0;SU=24;PE=9;SR=15;ALG=PROD;AF=3.419e-05;NSAMP=1;MSQ=467.4;AC=1;AN=29246;NFAM=1
chr18	30242273	247099	N	<DEL>	710.65	PASS	SVTYPE=DEL;POS=30242273;SVLEN=-1140;END=30243413;STRANDS=+-:30;CIPOS=-3,2;CIEND=-3,1;CIPOS95=0,0;CIEND95=0,0;SU=30;PE=18;SR=12;ALG=PROD;AF=3.419e-05;NSAMP=1;MSQ=710.37;AC=1;AN=29246;NFAM=1
chr18	30248837	569917_1	N	N]chr18:30249585]	72.02	LOW	SVTYPE=BND;POS=30248837;STRANDS=++:4;IMPRECISE;CIPOS=-10,315;CIEND=-10,242;CIPOS95=-1,94;CIEND95=-2,83;MATEID=569917_2;EVENT=569917;SU=4;PE=4;SR=0;ALG=PROD;AF=3.419e-05;NSAMP=1;MSQ=38.89;AC=1;AN=29246;NFAM=1
chr18	30249585	569917_2	N	N]chr18:30248837]	72.02	LOW	SVTYPE=BND;POS=30249585;STRANDS=++:4;IMPRECISE;CIPOS=-10,242;CIEND=-10,315;CIPOS95=-2,83;CIEND95=-1,94;MATEID=569917_1;EVENT=569917;SECONDARY;SU=4;PE=4;SR=0;ALG=PROD;AF=3.419e-05;NSAMP=1;MSQ=38.89;AC=1;AN=29246;NFAM=1
chr18	30251005	488702	N	<DUP>	746.58	PASS	SVTYPE=DUP;POS=30251005;SVLEN=10108;END=30261113;STRANDS=-+:74;CIPOS=-30,29;CIEND=-10,9;CIPOS95=0,0;CIEND95=0,0;SU=74;PE=39;SR=35;ALG=PROD;AF=0.000171;NSAMP=4;MSQ=185.86;AC=5;AN=29246;NFAM=4
chr18	30261570	39742_1	N	]chr19:39712778]N	9.36	LOW	SVTYPE=BND;POS=30261570;STRANDS=-+:4;CIPOS=-9,8;CIEND=-9,8;CIPOS95=0,0;CIEND95=0,0;MATEID=39742_2;EVENT=39742;SU=4;PE=0;SR=4;ALG=PROD;AF=3.419e-05;NSAMP=1;MSQ=9.36;AC=1;AN=29246;NFAM=1
chr18	30275438	247100	N	<DEL>	277.13	PASS	SVTYPE=DEL;POS=30275438;SVLEN=-6146;END=30281584;STRANDS=+-:13;CIPOS=-10,9;CIEND=-10,9;CIPOS95=0,0;CIEND95=0,0;SU=13;PE=6;SR=7;ALG=PROD;AF=3.421e-05;NSAMP=1;MSQ=239.65;AC=1;AN=29234;NFAM=1
chr18	30276970	247101	N	<DEL>	866.98	PASS	SVTYPE=DEL;POS=30276970;SVLEN=-2974;END=30279944;STRANDS=+-:35;CIPOS=-10,9;CIEND=-10,9;CIPOS95=0,0;CIEND95=0,0;SU=35;PE=20;SR=15;ALG=PROD;AF=3.42e-05;NSAMP=1;MSQ=836.3;AC=1;AN=29240;NFAM=1
chr18	30277357	247102_1	N	N[chr18:30277750[	4552.65	LOW	SVTYPE=BND;POS=30277357;STRANDS=+-:104;CIPOS=-5,5;CIEND=-10,8;CIPOS95=0,0;CIEND95=0,0;MATEID=247102_2;EVENT=247102;SU=104;PE=52;SR=52;ALG=PROD;AF=0.001368;NSAMP=40;MSQ=109.18;RECLASSIFIED;AC=40;AN=29246;NFAM=40
chr18	30277750	247102_2	N	]chr18:30277357]N	4552.65	LOW	SVTYPE=BND;POS=30277357;STRANDS=+-:104;CIPOS=-10,8;CIEND=-5,5;CIPOS95=0,0;CIEND95=0,0;MATEID=247102_1;EVENT=247102;SECONDARY;SU=104;PE=52;SR=52;ALG=PROD;AF=0.001368;NSAMP=40;MSQ=109.18;RECLASSIFIED;AC=40;AN=29246;NFAM=40
chr18	30281609	247103	N	<DEL>	442.3	PASS	SVTYPE=DEL;POS=30281609;SVLEN=-868;END=30282477;STRANDS=+-:17;CIPOS=-10,9;CIEND=-10,9;CIPOS95=0,0;CIEND95=0,0;SU=17;PE=12;SR=5;ALG=PROD;AF=3.421e-05;NSAMP=1;MSQ=410.41;AC=1;AN=29234;NFAM=1
chr18	30292620	247105	N	<DEL:ME:SINE|Alu|AluYa5>	1.63619e+07	PASS	SVTYPE=MEI;POS=30292620;SVLEN=-313;END=30292933;STRANDS=+-:358467;CIPOS=0,0;CIEND=0,0;CIPOS95=0,0;CIEND95=0,0;SU=358467;PE=43003;SR=315464;AF=0.5757;NSAMP=12009;MSQ=791.06;MEDGQR=4.02;Q10GQR=1.02;AC=16824;AN=29224;NFAM=11122
chr18	30293221	247106_1	N	N[chr18:30293287[	2575.9	LOW	SVTYPE=BND;POS=30293221;STRANDS=+-:82;CIPOS=-5,4;CIEND=-5,4;CIPOS95=0,0;CIEND95=0,0;MATEID=247106_2;EVENT=247106;SU=82;PE=0;SR=82;ALG=PROD;AF=0.0003421;NSAMP=10;MSQ=190.31;RECLASSIFIED;AC=10;AN=29230;NFAM=10
chr18	30293287	247106_2	N	]chr18:30293221]N	2575.9	LOW	SVTYPE=BND;POS=30293221;STRANDS=+-:82;CIPOS=-5,4;CIEND=-5,4;CIPOS95=0,0;CIEND95=0,0;MATEID=247106_1;EVENT=247106;SECONDARY;SU=82;PE=0;SR=82;ALG=PROD;AF=0.0003421;NSAMP=10;MSQ=190.31;RECLASSIFIED;AC=10;AN=29230;NFAM=10
chr18	30308948	247107	N	<DEL>	1249.33	PASS	SVTYPE=DEL;POS=30308948;SVLEN=-4490;END=30313438;STRANDS=+-:50;IMPRECISE;CIPOS=-29,267;CIEND=-273,23;CIPOS95=-29,34;CIEND95=-34,23;SU=50;PE=50;SR=0;ALG=PROD;AF=3.419e-05;NSAMP=1;MSQ=170.7;AC=1;AN=29246;NFAM=1
chr18	30312182	488703	N	<DUP>	34915.3	PASS	SVTYPE=DUP;POS=30312182;SVLEN=175;END=30312357;STRANDS=-+:1416;CIPOS=0,0;CIEND=0,0;CIPOS95=0,0;CIEND95=0,0;SU=1416;PE=8;SR=1408;ALG=PROD;AF=0.02534;NSAMP=740;MSQ=38.62;AC=741;AN=29242;NFAM=699
chr18	30312792	247108_1	N	N[chr18:30312890[	140.93	LOW	SVTYPE=BND;POS=30312792;STRANDS=+-:7;CIPOS=-5,4;CIEND=-5,4;CIPOS95=0,0;CIEND95=0,0;MATEID=247108_2;EVENT=247108;SU=7;PE=0;SR=7;ALG=PROD;AF=3.419e-05;NSAMP=1;MSQ=128.81;RECLASSIFIED;AC=1;AN=29246;NFAM=1
chr18	30312890	247108_2	N	]chr18:30312792]N	140.93	LOW	SVTYPE=BND;POS=30312792;STRANDS=+-:7;CIPOS=-5,4;CIEND=-5,4;CIPOS95=0,0;CIEND95=0,0;MATEID=247108_1;EVENT=247108;SECONDARY;SU=7;PE=0;SR=7;ALG=PROD;AF=3.419e-05;NSAMP=1;MSQ=128.81;RECLASSIFIED;AC=1;AN=29246;NFAM=1
chr18	30314849	488670_2	N	N[chr18:28564443[	73.17	LOW	SVTYPE=BND;POS=28564443;STRANDS=-+:4;IMPRECISE;CIPOS=-10,315;CIEND=-444,9;CIPOS95=-3,60;CIEND95=-118,2;MATEID=488670_1;EVENT=488670;SECONDARY;SU=4;PE=4;SR=0;ALG=PROD;AF=0.0001368;NSAMP=4;MSQ=11.09;RECLASSIFIED;AC=4;AN=29246;NFAM=4
chr18	30321634	247109	N	<DEL>	1087.59	PASS	SVTYPE=DEL;POS=30321634;SVLEN=-4050;END=30325684;STRANDS=+-:49;CIPOS=-10,9;CIEND=-10,9;CIPOS95=0,0;CIEND95=0,0;SU=49;PE=26;SR=23;ALG=PROD;AF=0.0001368;NSAMP=4;MSQ=270.44;AC=4;AN=29246;NFAM=4
chr18	30329856	247110	N	<DEL>	557.32	PASS	SVTYPE=DEL;POS=30329856;SVLEN=-2747;END=30332603;STRANDS=+-:26;CIPOS=-10,9;CIEND=-3,1;CIPOS95=0,0;CIEND95=0,0;SU=26;PE=16;SR=10;ALG=PROD;AF=3.419e-05;NSAMP=1;MSQ=557.32;AC=1;AN=29246;NFAM=1
chr18	30365611	247111	N	<DEL>	903.13	PASS	SVTYPE=DEL;POS=30365611;SVLEN=-589;END=30366200;STRANDS=+-:32;CIPOS=-26,26;CIEND=-30,29;CIPOS95=0,0;CIEND95=0,0;SU=32;PE=6;SR=26;ALG=PROD;AF=6.839e-05;NSAMP=2;MSQ=177.17;AC=2;AN=29246;NFAM=2
chr18	30369224	38364_2	N	[chr17:43511457[N	229641	LOW	SVTYPE=BND;POS=30369224;STRANDS=--:8;CIPOS=-29,28;CIEND=-29,28;CIPOS95=0,0;CIEND95=0,0;MATEID=38364_1;EVENT=38364;SECONDARY;SU=8;PE=0;SR=8;ALG=PROD;AF=0.1845;NSAMP=5357;MSQ=26.09;AC=5397;AN=29246;NFAM=5146
chr18	30370968	247112_1	N	N[chr18:30373283[	9845.77	PASS	SVTYPE=BND;POS=30370968;STRANDS=+-:422;CIPOS=-23,23;CIEND=-22,20;CIPOS95=0,0;CIEND95=0,0;MATEID=247112_2;EVENT=247112;SU=422;PE=264;SR=158;ALG=PROD;AF=0.000718;NSAMP=21;MSQ=431.3;RECLASSIFIED;AC=21;AN=29246;NFAM=21
chr18	30373283	247112_2	N	]chr18:30370968]N	9845.77	PASS	SVTYPE=BND;POS=30370968;STRANDS=+-:422;CIPOS=-22,20;CIEND=-23,23;CIPOS95=0,0;CIEND95=0,0;MATEID=247112_1;EVENT=247112;SECONDARY;SU=422;PE=264;SR=158;ALG=PROD;AF=0.000718;NSAMP=21;MSQ=431.3;RECLASSIFIED;AC=21;AN=29246;NFAM=21
chr18	30374851	5754_2	N	N[chr1:79553209[	108.15	LOW	SVTYPE=BND;POS=30374851;STRANDS=-+:5;CIPOS=-8,8;CIEND=-9,6;CIPOS95=0,0;CIEND95=0,0;MATEID=5754_1;EVENT=5754;SECONDARY;SU=5;PE=1;SR=4;ALG=PROD;AF=3.42e-05;NSAMP=1;MSQ=48.5;AC=1;AN=29238;NFAM=1
chr18	30387286	247113	N	<DEL>	365.58	PASS	SVTYPE=DEL;POS=30387286;SVLEN=-4221;END=30391507;STRANDS=+-:18;CIPOS=-10,9;CIEND=-10,7;CIPOS95=0,0;CIEND95=0,0;SU=18;PE=7;SR=11;ALG=PROD;AF=3.419e-05;NSAMP=1;MSQ=365.58;AC=1;AN=29246;NFAM=1
chr18	30392271	247114_1	N	N[chr18:30392473[	33324.2	PASS	SVTYPE=BND;POS=30392271;STRANDS=+-:1134;CIPOS=0,0;CIEND=0,0;CIPOS95=0,0;CIEND95=0,0;MATEID=247114_2;EVENT=247114;SU=1134;PE=28;SR=1106;ALG=PROD;AF=0.003693;NSAMP=108;MSQ=273.19;RECLASSIFIED;AC=108;AN=29246;NFAM=107
chr18	30392473	247114_2	N	]chr18:30392271]N	33324.2	PASS	SVTYPE=BND;POS=30392271;STRANDS=+-:1134;CIPOS=0,0;CIEND=0,0;CIPOS95=0,0;CIEND95=0,0;MATEID=247114_1;EVENT=247114;SECONDARY;SU=1134;PE=28;SR=1106;ALG=PROD;AF=0.003693;NSAMP=108;MSQ=273.19;RECLASSIFIED;AC=108;AN=29246;NFAM=107
chr18	30394406	247115	N	<DEL>	803.29	PASS	SVTYPE=DEL;POS=30394406;SVLEN=-28290;END=30422696;STRANDS=+-:36;CIPOS=-25,29;CIEND=-30,29;CIPOS95=0,0;CIEND95=0,0;SU=36;PE=19;SR=17;ALG=PROD;AF=6.839e-05;NSAMP=2;MSQ=401.64;AC=2;AN=29246;NFAM=2
chr18	30394838	247116_1	N	N[chr18:30395230[	1677.74	LOW	SVTYPE=BND;POS=30394838;STRANDS=+-:20;CIPOS=-2,1;CIEND=-2,1;CIPOS95=0,0;CIEND95=0,0;MATEID=247116_2;EVENT=247116;SU=20;PE=3;SR=17;ALG=PROD;AF=0.0008207;NSAMP=24;MSQ=63.08;RECLASSIFIED;AC=24;AN=29244;NFAM=24
chr18	30395230	247116_2	N	]chr18:30394838]N	1677.74	LOW	SVTYPE=BND;POS=30394838;STRANDS=+-:20;CIPOS=-2,1;CIEND=-2,1;CIPOS95=0,0;CIEND95=0,0;MATEID=247116_1;EVENT=247116;SECONDARY;SU=20;PE=3;SR=17;ALG=PROD;AF=0.0008207;NSAMP=24;MSQ=63.08;RECLASSIFIED;AC=24;AN=29244;NFAM=24
chr18	30409015	247118	N	<DEL>	29.81	PASS	SVTYPE=DEL;POS=30409015;SVLEN=-1012;END=30410027;STRANDS=+-:5;IMPRECISE;CIPOS=-10,403;CIEND=-385,9;CIPOS95=-2,108;CIEND95=-93,2;SU=5;PE=5;SR=0;ALG=PROD;AF=3.419e-05;NSAMP=1;MSQ=29.81;AC=1;AN=29246;NFAM=1
chr18	30413841	247120	N	<DEL>	188.62	PASS	SVTYPE=DEL;POS=30413841;SVLEN=-264;END=30414105;STRANDS=+-:7;CIPOS=-5,4;CIEND=-5,4;CIPOS95=0,0;CIEND95=0,0;SU=7;PE=0;SR=7;ALG=PROD;AF=3.42e-05;NSAMP=1;MSQ=161.81;AC=1;AN=29238;NFAM=1
chr18	30424752	76851_2	N	N[chr4:33329552[	8420.15	LOW	SVTYPE=BND;POS=30424752;STRANDS=-+:63;IMPRECISE;CIPOS=-10,29;CIEND=-29,9;CIPOS95=-1,1;CIEND95=-1,1;MATEID=76851_1;EVENT=76851;SECONDARY;SU=63;PE=60;SR=3;ALG=PROD;AF=0.003659;NSAMP=107;MSQ=56.38;AC=107;AN=29246;NFAM=98
chr18	30426133	488705	N	<DUP>	334.92	PASS	SVTYPE=DUP;POS=30426133;SVLEN=283271;END=30709404;STRANDS=-+:33;CIPOS=-3,1;CIEND=-2,1;CIPOS95=0,0;CIEND95=0,0;SU=33;PE=19;SR=14;ALG=PROD;AF=3.419e-05;NSAMP=1;MSQ=333.26;AC=1;AN=29246;NFAM=1
chr18	30428015	247121	N	<DEL>	1741.61	PASS	SVTYPE=DEL;POS=30428015;SVLEN=-2766;END=30430781;STRANDS=+-:67;CIPOS=-23,23;CIEND=-26,23;CIPOS95=0,0;CIEND95=0,0;SU=67;PE=52;SR=15;ALG=PROD;AF=6.839e-05;NSAMP=2;MSQ=870.77;AC=2;AN=29246;NFAM=1
chr18	30428106	247122_1	N	N[chr18:30428191[	243.12	LOW	SVTYPE=BND;POS=30428106;STRANDS=+-:10;CIPOS=-10,9;CIEND=-5,9;CIPOS95=0,0;CIEND95=0,0;MATEID=247122_2;EVENT=247122;SU=10;PE=0;SR=10;ALG=PROD;AF=3.419e-05;NSAMP=1;MSQ=242.84;RECLASSIFIED;AC=1;AN=29246;NFAM=1
chr18	30428191	247122_2	N	]chr18:30428106]N	243.12	LOW	SVTYPE=BND;POS=30428106;STRANDS=+-:10;CIPOS=-5,9;CIEND=-10,9;CIPOS95=0,0;CIEND95=0,0;MATEID=247122_1;EVENT=247122;SECONDARY;SU=10;PE=0;SR=10;ALG=PROD;AF=3.419e-05;NSAMP=1;MSQ=242.84;RECLASSIFIED;AC=1;AN=29246;NFAM=1
chr18	30429059	76852_2	N	[chr4:39690205[N	1569.24	LOW	SVTYPE=BND;POS=30429059;STRANDS=--:17;CIPOS=-10,9;CIEND=-10,9;CIPOS95=0,0;CIEND95=0,0;MATEID=76852_1;EVENT=76852;SECONDARY;SU=17;PE=0;SR=17;ALG=PROD;AF=0.001846;NSAMP=39;MSQ=22.39;AC=54;AN=29246;NFAM=39
chr18	30433722	39863_1	N	]chr20:12807462]N	218.54	LOW	SVTYPE=BND;POS=30433722;STRANDS=-+:14;CIPOS=-10,9;CIEND=-5,5;CIPOS95=0,0;CIEND95=0,0;MATEID=39863_2;EVENT=39863;SU=14;PE=9;SR=5;ALG=PROD;AF=3.419e-05;NSAMP=1;MSQ=218.54;AC=1;AN=29246;NFAM=1
chr18	30452562	24991_2	N	N]chr11:24931263]	1361.79	LOW	SVTYPE=BND;POS=30452562;STRANDS=++:5;IMPRECISE;CIPOS=-10,9;CIEND=-9,4;CIPOS95=0,0;CIEND95=-1,0;MATEID=24991_1;EVENT=24991;SECONDARY;SU=5;PE=0;SR=5;ALG=PROD;AF=0.001675;NSAMP=49;MSQ=24.46;AC=49;AN=29246;NFAM=48
chr18	30458727	105062_2	N	N[chr7:34542170[	27886.4	LOW	SVTYPE=BND;POS=30458727;STRANDS=-+:4;CIPOS=-9,8;CIEND=-9,8;CIPOS95=0,0;CIEND95=0,0;MATEID=105062_1;EVENT=105062;SECONDARY;SU=4;PE=0;SR=4;ALG=PROD;AF=0.0238;NSAMP=695;MSQ=22.82;AC=696;AN=29246;NFAM=689
chr18	30462614	40056_1	N	]chr21:20918862]N	1888.95	LOW	SVTYPE=BND;POS=30462614;STRANDS=-+:4;CIPOS=-9,8;CIEND=-9,8;CIPOS95=0,0;CIEND95=0,0;MATEID=40056_2;EVENT=40056;SU=4;PE=0;SR=4;ALG=PROD;AF=0.002496;NSAMP=73;MSQ=18.03;AC=73;AN=29246;NFAM=73
chr18	30470799	569918_1	N	[chr18:30486417[N	647.06	PASS	SVTYPE=BND;POS=30470799;STRANDS=--:35;CIPOS=-10,9;CIEND=-10,9;CIPOS95=0,0;CIEND95=0,0;MATEID=569918_2;EVENT=569918;SU=35;PE=26;SR=9;ALG=PROD;AF=3.42e-05;NSAMP=1;MSQ=635.15;AC=1;AN=29242;NFAM=1
chr18	30471213	569919_1	N	N]chr18:30482490]	425.55	PASS	SVTYPE=BND;POS=30471213;STRANDS=++:25;CIPOS=-10,9;CIEND=-10,9;CIPOS95=0,0;CIEND95=0,0;MATEID=569919_2;EVENT=569919;SU=25;PE=18;SR=7;ALG=PROD;AF=3.419e-05;NSAMP=1;MSQ=425.38;AC=1;AN=29246;NFAM=1
chr18	30473816	247126	N	<DEL>	2778.33	PASS	SVTYPE=DEL;POS=30473816;SVLEN=-15696;END=30489512;STRANDS=+-:125;CIPOS=-30,29;CIEND=-4,2;CIPOS95=0,0;CIEND95=0,0;SU=125;PE=72;SR=53;ALG=PROD;AF=6.839e-05;NSAMP=2;MSQ=408.97;AC=2;AN=29246;NFAM=2
chr18	30474815	569323_2	N	[chr18:2605280[N	580.4	LOW	SVTYPE=BND;POS=30474815;STRANDS=--:17;CIPOS=-10,9;CIEND=-10,9;CIPOS95=0,0;CIEND95=0,0;MATEID=569323_1;EVENT=569323;SECONDARY;SU=17;PE=0;SR=17;ALG=PROD;AF=0.0007864;NSAMP=23;MSQ=20.37;AC=23;AN=29246;NFAM=23
chr18	30474842	31560_2	N	N[chr13:73803773[	148.72	LOW	SVTYPE=BND;POS=30474842;STRANDS=-+:4;CIPOS=-9,8;CIEND=-9,8;CIPOS95=0,0;CIEND95=0,0;MATEID=31560_1;EVENT=31560;SECONDARY;SU=4;PE=0;SR=4;ALG=PROD;AF=0.0002052;NSAMP=6;MSQ=14.58;AC=6;AN=29246;NFAM=6
chr18	30474879	38365_2	N	N[chr17:31890031[	9.25	LOW	SVTYPE=BND;POS=30474879;STRANDS=-+:6;CIPOS=-6,5;CIEND=-6,5;CIPOS95=0,0;CIEND95=0,0;MATEID=38365_1;EVENT=38365;SECONDARY;SU=6;PE=0;SR=6;ALG=PROD;AF=3.419e-05;NSAMP=1;MSQ=9.25;AC=1;AN=29246;NFAM=1
chr18	30476726	247127	N	<DEL>	221.55	PASS	SVTYPE=DEL;POS=30476726;SVLEN=-1954;END=30478680;STRANDS=+-:13;CIPOS=-6,7;CIEND=-9,5;CIPOS95=0,0;CIEND95=0,0;SU=13;PE=9;SR=4;ALG=PROD;AF=3.419e-05;NSAMP=1;MSQ=221.55;AC=1;AN=29246;NFAM=1
chr18	30481640	247128	N	<DEL>	2407.01	PASS	SVTYPE=DEL;POS=30481640;SVLEN=-80823;END=30562463;STRANDS=+-:101;CIPOS=-22,21;CIEND=-22,20;CIPOS95=0,0;CIEND95=0,0;SU=101;PE=68;SR=33;ALG=PROD;AF=0.0001026;NSAMP=3;MSQ=802.34;AC=3;AN=29246;NFAM=1
chr18	30482490	569919_2	N	N]chr18:30471213]	425.55	PASS	SVTYPE=BND;POS=30482490;STRANDS=++:25;CIPOS=-10,9;CIEND=-10,9;CIPOS95=0,0;CIEND95=0,0;MATEID=569919_1;EVENT=569919;SECONDARY;SU=25;PE=18;SR=7;ALG=PROD;AF=3.419e-05;NSAMP=1;MSQ=425.38;AC=1;AN=29246;NFAM=1
chr18	30484269	488706	N	<DUP>	398.92	PASS	SVTYPE=DUP;POS=30484269;SVLEN=18402;END=30502671;STRANDS=-+:39;CIPOS=-30,29;CIEND=-30,29;CIPOS95=0,0;CIEND95=0,0;SU=39;PE=21;SR=18;ALG=PROD;AF=6.842e-05;NSAMP=2;MSQ=179.71;AC=2;AN=29232;NFAM=2
chr18	30486417	569918_2	N	[chr18:30470799[N	647.06	PASS	SVTYPE=BND;POS=30486417;STRANDS=--:35;CIPOS=-10,9;CIEND=-10,9;CIPOS95=0,0;CIEND95=0,0;MATEID=569918_1;EVENT=569918;SECONDARY;SU=35;PE=26;SR=9;ALG=PROD;AF=3.42e-05;NSAMP=1;MSQ=635.15;AC=1;AN=29242;NFAM=1
chr18	30486721	488707	N	<DUP>	248.22	PASS	SVTYPE=DUP;POS=30486721;SVLEN=3618;END=30490339;STRANDS=-+:27;CIPOS=-25,22;CIEND=-24,24;CIPOS95=0,0;CIEND95=0,0;SU=27;PE=14;SR=13;ALG=PROD;AF=3.419e-05;NSAMP=1;MSQ=129.56;AC=1;AN=29246;NFAM=1
chr18	30487576	40358_1	N	]chrX:11713308]N	2130.03	LOW	SVTYPE=BND;POS=30487576;STRANDS=-+:43;IMPRECISE;CIPOS=-357,9;CIEND=-28,574;CIPOS95=-22,9;CIEND95=-28,128;MATEID=40358_2;EVENT=40358;SU=43;PE=43;SR=0;ALG=PROD;AF=0.001641;NSAMP=48;MSQ=36.86;AC=48;AN=29246;NFAM=47
chr18	30487971	247130	N	<DEL>	370.35	PASS	SVTYPE=DEL;POS=30487971;SVLEN=-586;END=30488557;STRANDS=+-:23;CIPOS=-25,26;CIEND=-30,29;CIPOS95=0,0;CIEND95=0,0;SU=23;PE=12;SR=11;ALG=PROD;AF=6.839e-05;NSAMP=2;MSQ=184.16;AC=2;AN=29246;NFAM=2
chr18	30489662	569920	N	<INV>	110.82	LOW	SVTYPE=INV;POS=30489662;SVLEN=94;END=30489756;STRANDS=++:3,--:1;IMPRECISE;CIPOS=-10,9;CIEND=-10,9;CIPOS95=-3,3;CIEND95=-3,3;SU=4;PE=3;SR=1;ALG=PROD;AF=0.0002393;NSAMP=7;MSQ=9.37;AC=7;AN=29246;NFAM=7
chr18	30490607	33818_2	N	[chr14:59750598[N	1.10897e+06	LOW	SVTYPE=BND;POS=30490607;STRANDS=--:14765;IMPRECISE;CIPOS=-1078,108;CIEND=-875,326;CIPOS95=-142,108;CIEND95=-138,138;MATEID=33818_1;EVENT=33818;SECONDARY;SU=14765;PE=14765;SR=0;ALG=SUM;AF=0.3273;NSAMP=9529;MSQ=70.89;RETAINED;AC=9571;AN=29240;NFAM=8784
chr18	30490636	488708_1	N	]chr18:30490975]N	100150	LOW	SVTYPE=BND;POS=30490636;STRANDS=-+:32;IMPRECISE;CIPOS=-846,23;CIEND=-63,756;CIPOS95=-164,23;CIEND95=-63,119;MATEID=488708_2;EVENT=488708;SU=32;PE=31;SR=1;ALG=SUM;AF=0.07;NSAMP=1908;MSQ=33.98;RECLASSIFIED;AC=2045;AN=29214;NFAM=1883
chr18	30490659	569921	N	<INV>	416253	LOW	SVTYPE=INV;POS=30490659;SVLEN=128;END=30490787;STRANDS=++:2,--:6;IMPRECISE;CIPOS=-27,23;CIEND=-24,29;CIPOS95=-2,2;CIEND95=-4,4;SU=8;PE=8;SR=0;ALG=PROD;AF=0.1341;NSAMP=3844;MSQ=71.52;AC=3907;AN=29138;NFAM=3735
chr18	30490680	40217_1	N	N]chrX:9021425]	16035.1	LOW	SVTYPE=BND;POS=30490680;STRANDS=++:45;IMPRECISE;CIPOS=-30,264;CIEND=-26,613;CIPOS95=-13,13;CIEND95=-26,48;MATEID=40217_2;EVENT=40217;SU=45;PE=45;SR=0;ALG=PROD;AF=0.01192;NSAMP=336;MSQ=20.38;AC=347;AN=29102;NFAM=319
chr18	30490790	33822_2	N	N[chr14:59750319[	25573.8	LOW	SVTYPE=BND;POS=30490790;STRANDS=-+:5;CIPOS=-50,49;CIEND=-50,49;CIPOS95=0,0;CIEND95=0,0;MATEID=33822_1;EVENT=33822;SECONDARY;SU=5;PE=0;SR=5;ALG=PROD;AF=0.001098;NSAMP=26;MSQ=19.88;AC=30;AN=27332;NFAM=26
chr18	30490817	33821_2	N	N]chr14:59750634]	71509.2	LOW	SVTYPE=BND;POS=30490817;STRANDS=++:104;IMPRECISE;CIPOS=-30,613;CIEND=-35,435;CIPOS95=-30,33;CIEND95=-11,11;MATEID=33821_1;EVENT=33821;SECONDARY;SU=104;PE=104;SR=0;ALG=PROD;AF=0.04769;NSAMP=1393;MSQ=36.24;AC=1393;AN=29208;NFAM=1374
chr18	30490975	488708_2	N	N[chr18:30490636[	100150	LOW	SVTYPE=BND;POS=30490636;STRANDS=-+:32;IMPRECISE;CIPOS=-63,756;CIEND=-846,23;CIPOS95=-63,119;CIEND95=-164,23;MATEID=488708_1;EVENT=488708;SECONDARY;SU=32;PE=31;SR=1;ALG=SUM;AF=0.07;NSAMP=1908;MSQ=33.98;RECLASSIFIED;AC=2045;AN=29214;NFAM=1883
chr18	30491099	247131_1	N	N[chr18:30491462[	4.8903e+06	PASS	SVTYPE=BND;POS=30491099;STRANDS=+-:89;CIPOS=-9,6;CIEND=-5,12;CIPOS95=0,0;CIEND95=0,0;MATEID=247131_2;EVENT=247131;SU=89;PE=70;SR=19;ALG=PROD;AF=0.4769;NSAMP=11086;MSQ=252.52;RECLASSIFIED;AC=13945;AN=29242;NFAM=10220
chr18	30491151	569922_1	N	N]chr18:59233594]	178.08	LOW	SVTYPE=BND;POS=30491151;STRANDS=++:4;IMPRECISE;CIPOS=-10,650;CIEND=-10,604;CIPOS95=-1,213;CIEND95=-1,202;MATEID=569922_2;EVENT=569922;SU=4;PE=4;SR=0;ALG=PROD;AF=0.0002393;NSAMP=7;MSQ=8.27;AC=7;AN=29246;NFAM=7
chr18	30491154	87167_2	N	[chr5:21833469[N	34101.4	LOW	SVTYPE=BND;POS=30491154;STRANDS=--:879;IMPRECISE;CIPOS=-293,6;CIEND=-292,7;CIPOS95=-32,6;CIEND95=-31,7;MATEID=87167_1;EVENT=87167;SECONDARY;SU=879;PE=879;SR=0;ALG=PROD;AF=0.01427;NSAMP=416;MSQ=34.2;AC=417;AN=29230;NFAM=386
chr18	30491162	117121_2	N	[chr9:79934058[N	18173.5	LOW	SVTYPE=BND;POS=30491162;STRANDS=--:12,-+:8;IMPRECISE;CIPOS=-93,30;CIEND=-684,29;CIPOS95=-57,30;CIEND95=-65,29;MATEID=117121_1;EVENT=117121;SECONDARY;SU=20;PE=20;SR=0;ALG=PROD;AF=0.006734;NSAMP=189;MSQ=28.34;AC=191;AN=28362;NFAM=189
chr18	30491164	87168_2	N	[chr5:153838270[N	15354.7	LOW	SVTYPE=BND;POS=30491164;STRANDS=--:82;IMPRECISE;CIPOS=-299,49;CIEND=-470,49;CIPOS95=-9,9;CIEND95=-29,29;MATEID=87168_1;EVENT=87168;SECONDARY;SU=82;PE=82;SR=0;ALG=PROD;AF=0.004721;NSAMP=135;MSQ=28.52;AC=136;AN=28810;NFAM=135
chr18	30491274	569442_2	N	[chr18:7021795[N	305.79	LOW	SVTYPE=BND;POS=30491274;STRANDS=--:4;CIPOS=-9,8;CIEND=-9,8;CIPOS95=0,0;CIEND95=0,0;MATEID=569442_1;EVENT=569442;SECONDARY;SU=4;PE=0;SR=4;ALG=PROD;AF=0.0002052;NSAMP=6;MSQ=40.75;AC=6;AN=29246;NFAM=6
chr18	30491381	35534_2	N	N[chr15:57689647[	5172.55	LOW	SVTYPE=BND;POS=30491381;STRANDS=-+:4;IMPRECISE;CIPOS=-8,397;CIEND=-399,6;CIPOS95=0,117;CIEND95=-117,0;MATEID=35534_1;EVENT=35534;SECONDARY;SU=4;PE=4;SR=0;ALG=PROD;AF=0.004175;NSAMP=122;MSQ=25.73;AC=122;AN=29220;NFAM=122
chr18	30491429	247132_1	N	N[chr18:30491513[	326.29	LOW	SVTYPE=BND;POS=30491429;STRANDS=+-:5;IMPRECISE;CIPOS=-10,9;CIEND=-10,9;CIPOS95=-3,3;CIEND95=-3,3;MATEID=247132_2;EVENT=247132;SU=5;PE=4;SR=1;ALG=PROD;AF=3.42e-05;NSAMP=1;MSQ=4.73;RECLASSIFIED;AC=1;AN=29240;NFAM=1
chr18	30491462	247131_2	N	]chr18:30491099]N	4.8903e+06	PASS	SVTYPE=BND;POS=30491099;STRANDS=+-:89;CIPOS=-5,12;CIEND=-9,6;CIPOS95=0,0;CIEND95=0,0;MATEID=247131_1;EVENT=247131;SECONDARY;SU=89;PE=70;SR=19;ALG=PROD;AF=0.4769;NSAMP=11086;MSQ=252.52;RECLASSIFIED;AC=13945;AN=29242;NFAM=10220
chr18	30491513	247132_2	N	]chr18:30491429]N	326.29	LOW	SVTYPE=BND;POS=30491429;STRANDS=+-:5;IMPRECISE;CIPOS=-10,9;CIEND=-10,9;CIPOS95=-3,3;CIEND95=-3,3;MATEID=247132_1;EVENT=247132;SECONDARY;SU=5;PE=4;SR=1;ALG=PROD;AF=3.42e-05;NSAMP=1;MSQ=4.73;RECLASSIFIED;AC=1;AN=29240;NFAM=1
chr18	30491890	247133_1	N	N[chr18:30492123[	1356.43	LOW	SVTYPE=BND;POS=30491890;STRANDS=+-:26;CIPOS=-8,9;CIEND=-6,8;CIPOS95=0,0;CIEND95=0,0;MATEID=247133_2;EVENT=247133;SU=26;PE=0;SR=26;ALG=PROD;AF=0.001641;NSAMP=48;MSQ=19.34;RECLASSIFIED;AC=48;AN=29246;NFAM=48
chr18	30492123	247133_2	N	]chr18:30491890]N	1356.43	LOW	SVTYPE=BND;POS=30491890;STRANDS=+-:26;CIPOS=-6,8;CIEND=-8,9;CIPOS95=0,0;CIEND95=0,0;MATEID=247133_1;EVENT=247133;SECONDARY;SU=26;PE=0;SR=26;ALG=PROD;AF=0.001641;NSAMP=48;MSQ=19.34;RECLASSIFIED;AC=48;AN=29246;NFAM=48
chr18	30499577	247134	N	<DEL>	344.66	PASS	SVTYPE=DEL;POS=30499577;SVLEN=-1395;END=30500972;STRANDS=+-:17;CIPOS=-4,4;CIEND=-4,2;CIPOS95=0,0;CIEND95=0,0;SU=17;PE=10;SR=7;ALG=PROD;AF=3.419e-05;NSAMP=1;MSQ=344.66;AC=1;AN=29246;NFAM=1
chr18	30508830	247135_1	N	N[chr18:30509237[	1146.29	LOW	SVTYPE=BND;POS=30508830;STRANDS=+-:11;CIPOS=-3,2;CIEND=-3,2;CIPOS95=0,0;CIEND95=0,0;MATEID=247135_2;EVENT=247135;SU=11;PE=0;SR=11;ALG=PROD;AF=0.0005129;NSAMP=15;MSQ=69.13;RECLASSIFIED;AC=15;AN=29246;NFAM=15
chr18	30509237	247135_2	N	]chr18:30508830]N	1146.29	LOW	SVTYPE=BND;POS=30508830;STRANDS=+-:11;CIPOS=-3,2;CIEND=-3,2;CIPOS95=0,0;CIEND95=0,0;MATEID=247135_1;EVENT=247135;SECONDARY;SU=11;PE=0;SR=11;ALG=PROD;AF=0.0005129;NSAMP=15;MSQ=69.13;RECLASSIFIED;AC=15;AN=29246;NFAM=15
chr18	30537598	247136	N	<DEL>	371.76	PASS	SVTYPE=DEL;POS=30537598;SVLEN=-121;END=30537719;STRANDS=+-:8;CIPOS=-29,28;CIEND=-29,28;CIPOS95=0,0;CIEND95=0,0;SU=8;PE=0;SR=8;ALG=PROD;AF=0.0001368;NSAMP=4;MSQ=92.94;AC=4;AN=29246;NFAM=4
chr18	30538966	112044_2	N	N[chr8:93659948[	13838.8	LOW	SVTYPE=BND;POS=30538966;STRANDS=-+:4;CIPOS=-9,8;CIEND=-9,8;CIPOS95=0,0;CIEND95=0,0;MATEID=112044_1;EVENT=112044;SECONDARY;SU=4;PE=0;SR=4;ALG=PROD;AF=0.01214;NSAMP=355;MSQ=25.23;AC=355;AN=29246;NFAM=350
chr18	30554479	76853_2	N	N[chr4:101950024[	1305.27	LOW	SVTYPE=BND;POS=30554479;STRANDS=-+:14;CIPOS=-26,25;CIEND=-26,25;CIPOS95=0,0;CIEND95=0,0;MATEID=76853_1;EVENT=76853;SECONDARY;SU=14;PE=0;SR=14;ALG=PROD;AF=0.001504;NSAMP=44;MSQ=17.69;AC=44;AN=29246;NFAM=44
chr18	30556481	87170_2	N	N[chr5:122768435[	1197.13	LOW	SVTYPE=BND;POS=30556481;STRANDS=-+:4;IMPRECISE;CIPOS=-50,667;CIEND=-715,49;CIPOS95=-50,217;CIEND95=-225,49;MATEID=87170_1;EVENT=87170;SECONDARY;SU=4;PE=4;SR=0;ALG=PROD;AF=0.001402;NSAMP=41;MSQ=14.6;AC=41;AN=29246;NFAM=41
chr18	30556545	76855_2	N	[chr4:140362280[N	7170.52	LOW	SVTYPE=BND;POS=30556545;STRANDS=--:5;IMPRECISE;CIPOS=-662,29;CIEND=-342,29;CIPOS95=-225,29;CIEND95=-101,29;MATEID=76855_1;EVENT=76855;SECONDARY;SU=5;PE=5;SR=0;ALG=PROD;AF=0.006736;NSAMP=193;MSQ=27.19;AC=197;AN=29246;NFAM=192
chr18	30556550	33823_2	N	N[chr14:47771486[	242.27	LOW	SVTYPE=BND;POS=30556550;STRANDS=-+:5;IMPRECISE;CIPOS=-50,659;CIEND=-755,49;CIPOS95=-50,212;CIEND95=-219,49;MATEID=33823_1;EVENT=33823;SECONDARY;SU=5;PE=5;SR=0;ALG=PROD;AF=0.0003077;NSAMP=9;MSQ=15.19;AC=9;AN=29246;NFAM=9
chr18	30556551	76854_2	N	[chr4:47482636[N	85.57	LOW	SVTYPE=BND;POS=30556551;STRANDS=--:4;IMPRECISE;CIPOS=-629,29;CIEND=-531,29;CIPOS95=-200,29;CIEND95=-166,29;MATEID=76854_1;EVENT=76854;SECONDARY;SU=4;PE=4;SR=0;ALG=PROD;AF=0.0001026;NSAMP=3;MSQ=27.88;AC=3;AN=29246;NFAM=3
chr18	30556593	24993_2	N	N[chr11:44523426[	66167.2	LOW	SVTYPE=BND;POS=30556593;STRANDS=-+:125;IMPRECISE;CIPOS=-10,47;CIEND=-41,10;CIPOS95=-1,1;CIEND95=-1,1;MATEID=24993_1;EVENT=24993;SECONDARY;SU=125;PE=123;SR=2;ALG=PROD;AF=0.06148;NSAMP=1670;MSQ=24.9;AC=1798;AN=29246;NFAM=1631
chr18	30556607	40542_1	N	]chrX:150398401]N	257.37	LOW	SVTYPE=BND;POS=30556607;STRANDS=-+:9;IMPRECISE;CIPOS=-357,49;CIEND=-50,717;CIPOS95=-64,49;CIEND95=-50,131;MATEID=40542_2;EVENT=40542;SU=9;PE=9;SR=0;ALG=PROD;AF=0.0003419;NSAMP=10;MSQ=22.31;AC=10;AN=29246;NFAM=10
chr18	30556621	5755_2	N	[chr1:12174122[N	8462.91	LOW	SVTYPE=BND;POS=30556621;STRANDS=--:52;IMPRECISE;CIPOS=-357,27;CIEND=-575,9;CIPOS95=-16,16;CIEND95=-79,9;MATEID=5755_1;EVENT=5755;SECONDARY;SU=52;PE=52;SR=0;ALG=PROD;AF=0.006428;NSAMP=188;MSQ=26.68;AC=188;AN=29246;NFAM=187
chr18	30556624	33824_2	N	]chr14:47771623]N	94.03	LOW	SVTYPE=BND;POS=30556624;STRANDS=+-:5;IMPRECISE;CIPOS=-424,49;CIEND=-50,768;CIPOS95=-93,49;CIEND95=-50,228;MATEID=33824_1;EVENT=33824;SECONDARY;SU=5;PE=5;SR=0;ALG=PROD;AF=0.000171;NSAMP=4;MSQ=20.62;AC=5;AN=29246;NFAM=4
chr18	30556629	87169_2	N	]chr5:122768619]N	32507.4	LOW	SVTYPE=BND;POS=30556629;STRANDS=+-:113;IMPRECISE;CIPOS=-20,26;CIEND=-30,29;CIPOS95=-1,1;CIEND95=-3,3;MATEID=87169_1;EVENT=87169;SECONDARY;SU=113;PE=112;SR=1;ALG=PROD;AF=0.0198;NSAMP=579;MSQ=35.77;AC=579;AN=29246;NFAM=571
chr18	30556641	24992_2	N	]chr11:44523545]N	6185.38	LOW	SVTYPE=BND;POS=30556641;STRANDS=+-:276;CIPOS=-5,4;CIEND=-4,6;CIPOS95=0,0;CIEND95=0,0;MATEID=24992_1;EVENT=24992;SECONDARY;SU=276;PE=141;SR=135;ALG=PROD;AF=0.005163;NSAMP=151;MSQ=33.98;AC=151;AN=29246;NFAM=150
chr18	30556661	117122_2	N	N]chr9:87746586]	950.84	LOW	SVTYPE=BND;POS=30556661;STRANDS=++:4;IMPRECISE;CIPOS=-9,9;CIEND=-10,9;CIPOS95=-1,1;CIEND95=-1,1;MATEID=117122_1;EVENT=117122;SECONDARY;SU=4;PE=1;SR=3;ALG=PROD;AF=0.0006497;NSAMP=19;MSQ=26.06;AC=19;AN=29246;NFAM=19
chr18	30556661	76697_2	N	N]chr4:140362299]	17167.9	LOW	SVTYPE=BND;POS=30556661;STRANDS=++:41;CIPOS=-9,9;CIEND=-10,9;CIPOS95=0,0;CIEND95=0,0;MATEID=76697_1;EVENT=76697;SECONDARY;SU=41;PE=26;SR=15;ALG=PROD;AF=0.00783;NSAMP=229;MSQ=51;AC=229;AN=29246;NFAM=227
chr18	30556661	76856_2	N	N[chr4:48659920[	100660	LOW	SVTYPE=BND;POS=30556661;STRANDS=-+:12;CIPOS=-29,25;CIEND=-26,28;CIPOS95=0,0;CIEND95=0,0;MATEID=76856_1;EVENT=76856;SECONDARY;SU=12;PE=0;SR=12;ALG=PROD;AF=0.08107;NSAMP=2368;MSQ=25.94;AC=2371;AN=29246;NFAM=2309
chr18	30567207	247139	N	<DEL>	761.42	PASS	SVTYPE=DEL;POS=30567207;SVLEN=-108;END=30567315;STRANDS=+-:26;CIPOS=-23,22;CIEND=-23,22;CIPOS95=0,0;CIEND95=0,0;SU=26;PE=0;SR=26;ALG=PROD;AF=3.419e-05;NSAMP=1;MSQ=335.71;AC=1;AN=29246;NFAM=1
chr18	30580848	64514_2	N	N[chr3:124623400[	4936.06	LOW	SVTYPE=BND;POS=30580848;STRANDS=-+:22;CIPOS=-9,8;CIEND=-9,8;CIPOS95=0,0;CIEND95=0,0;MATEID=64514_1;EVENT=64514;SECONDARY;SU=22;PE=0;SR=22;ALG=PROD;AF=0.005231;NSAMP=153;MSQ=20.9;AC=153;AN=29246;NFAM=153
chr18	30591646	112045_2	N	[chr8:95012644[N	3752.24	LOW	SVTYPE=BND;POS=30591646;STRANDS=--:18;CIPOS=-10,9;CIEND=-10,9;CIPOS95=0,0;CIEND95=0,0;MATEID=112045_1;EVENT=112045;SECONDARY;SU=18;PE=0;SR=18;ALG=PROD;AF=0.003214;NSAMP=94;MSQ=24.11;AC=94;AN=29246;NFAM=94
chr18	30592894	488709	N	<DUP>	539.27	PASS	SVTYPE=DUP;POS=30592894;SVLEN=1604;END=30594498;STRANDS=-+:40;IMPRECISE;CIPOS=-262,45;CIEND=-26,260;CIPOS95=-19,19;CIEND95=-21,21;SU=40;PE=40;SR=0;ALG=PROD;AF=0.0003761;NSAMP=10;MSQ=53.83;AC=11;AN=29246;NFAM=10
chr18	30593008	247140_1	N	N[chr18:30594398[	2511.88	LOW	SVTYPE=BND;POS=30593008;STRANDS=+-:136;IMPRECISE;CIPOS=-22,214;CIEND=-235,12;CIPOS95=-5,5;CIEND95=-4,4;MATEID=247140_2;EVENT=247140;SU=136;PE=136;SR=0;ALG=PROD;AF=0.0005471;NSAMP=16;MSQ=156.89;RECLASSIFIED;AC=16;AN=29246;NFAM=16
chr18	30594398	247140_2	N	]chr18:30593008]N	2511.88	LOW	SVTYPE=BND;POS=30593008;STRANDS=+-:136;IMPRECISE;CIPOS=-235,12;CIEND=-22,214;CIPOS95=-4,4;CIEND95=-5,5;MATEID=247140_1;EVENT=247140;SECONDARY;SU=136;PE=136;SR=0;ALG=PROD;AF=0.0005471;NSAMP=16;MSQ=156.89;RECLASSIFIED;AC=16;AN=29246;NFAM=16
chr18	30639186	96492_2	N	N[chr6:56947924[	68331.7	LOW	SVTYPE=BND;POS=30639186;STRANDS=-+:4196;CIPOS=0,0;CIEND=0,0;CIPOS95=0,0;CIEND95=0,0;MATEID=96492_1;EVENT=96492;SECONDARY;SU=4196;PE=0;SR=4196;ALG=PROD;AF=0.03754;NSAMP=1098;MSQ=36.06;AC=1098;AN=29246;NFAM=1073
chr18	30643924	247141	N	<DEL>	182069	PASS	SVTYPE=DEL;POS=30643924;SVLEN=-262;END=30644186;STRANDS=+-:3704;CIPOS=0,0;CIEND=0,0;CIPOS95=0,0;CIEND95=0,0;SU=3704;PE=335;SR=3369;ALG=PROD;AF=0.01703;NSAMP=491;MSQ=312.14;MEDGQR=3.15;Q10GQR=2.82;AC=498;AN=29246;NFAM=480
chr18	30645110	488710	N	<DUP>	342.7	PASS	SVTYPE=DUP;POS=30645110;SVLEN=5269;END=30650379;STRANDS=-+:31;CIPOS=-10,9;CIEND=-10,9;CIPOS95=0,0;CIEND95=0,0;SU=31;PE=15;SR=16;ALG=PROD;AF=6.839e-05;NSAMP=1;MSQ=341.44;AC=2;AN=29246;NFAM=1
chr18	30649272	247142	N	<DEL>	210.86	PASS	SVTYPE=DEL;POS=30649272;SVLEN=-4770;END=30654042;STRANDS=+-:12;IMPRECISE;CIPOS=-10,282;CIEND=-324,9;CIPOS95=-3,45;CIEND95=-47,3;SU=12;PE=12;SR=0;ALG=PROD;AF=3.42e-05;NSAMP=1;MSQ=200.7;AC=1;AN=29244;NFAM=1
chr18	30649821	247143	N	<DEL>	717.29	PASS	SVTYPE=DEL;POS=30649821;SVLEN=-4775;END=30654596;STRANDS=+-:42;IMPRECISE;CIPOS=-30,277;CIEND=-305,48;CIPOS95=-20,20;CIEND95=-19,19;SU=42;PE=42;SR=0;ALG=PROD;AF=0.0002052;NSAMP=6;MSQ=116.31;AC=6;AN=29246;NFAM=5
chr18	30650680	247144_1	N	N[chr18:30651345[	8232.97	PASS	SVTYPE=BND;POS=30650680;STRANDS=+-:324;CIPOS=-2,2;CIEND=-3,1;CIPOS95=0,0;CIEND95=0,0;MATEID=247144_2;EVENT=247144;SU=324;PE=154;SR=170;ALG=PROD;AF=0.0003077;NSAMP=9;MSQ=396.37;RECLASSIFIED;AC=9;AN=29246;NFAM=8
chr18	30651345	247144_2	N	]chr18:30650680]N	8232.97	PASS	SVTYPE=BND;POS=30650680;STRANDS=+-:324;CIPOS=-3,1;CIEND=-2,2;CIPOS95=0,0;CIEND95=0,0;MATEID=247144_1;EVENT=247144;SECONDARY;SU=324;PE=154;SR=170;ALG=PROD;AF=0.0003077;NSAMP=9;MSQ=396.37;RECLASSIFIED;AC=9;AN=29246;NFAM=8
chr18	30654003	40151_1	N	]chr22:19589724]N	18008.3	LOW	SVTYPE=BND;POS=30654003;STRANDS=-+:62;CIPOS=-9,8;CIEND=-9,8;CIPOS95=0,0;CIEND95=0,0;MATEID=40151_2;EVENT=40151;SU=62;PE=0;SR=62;ALG=PROD;AF=0.01546;NSAMP=452;MSQ=25.07;AC=452;AN=29246;NFAM=445
chr18	30654006	33825_2	N	]chr14:39277763]N	96.24	LOW	SVTYPE=BND;POS=30654006;STRANDS=+-:9;IMPRECISE;CIPOS=-30,26;CIEND=-22,29;CIPOS95=-1,1;CIEND95=-6,6;MATEID=33825_1;EVENT=33825;SECONDARY;SU=9;PE=5;SR=4;ALG=PROD;AF=0.000171;NSAMP=5;MSQ=14.64;AC=5;AN=29246;NFAM=5
chr18	30654006	40570_1	N	]chrY:14482088]N	14709.3	LOW	SVTYPE=BND;POS=30654006;STRANDS=-+:59;CIPOS=-6,6;CIEND=-6,6;CIPOS95=0,0;CIEND95=0,0;MATEID=40570_2;EVENT=40570;SU=59;PE=0;SR=59;ALG=PROD;AF=0.01183;NSAMP=346;MSQ=24.01;AC=346;AN=29246;NFAM=342
chr18	30654043	33826_2	N	N[chr14:39277673[	24353	LOW	SVTYPE=BND;POS=30654043;STRANDS=-+:4;IMPRECISE;CIPOS=-30,29;CIEND=-30,29;CIPOS95=-1,1;CIEND95=-1,1;MATEID=33826_1;EVENT=33826;SECONDARY;SU=4;PE=1;SR=3;ALG=PROD;AF=0.02199;NSAMP=643;MSQ=23.19;AC=643;AN=29246;NFAM=630
chr18	30654043	64515_2	N	N[chr3:163425727[	2180.51	LOW	SVTYPE=BND;POS=30654043;STRANDS=-+:105;CIPOS=-5,4;CIEND=-5,4;CIPOS95=0,0;CIEND95=0,0;MATEID=64515_1;EVENT=64515;SECONDARY;SU=105;PE=0;SR=105;ALG=PROD;AF=0.002017;NSAMP=59;MSQ=28.71;AC=59;AN=29246;NFAM=59
chr18	30669335	569923_1	N	[chr18:30683206[N	242.72	LOW	SVTYPE=BND;POS=30669335;STRANDS=--:14;CIPOS=-10,9;CIEND=-6,3;CIPOS95=0,0;CIEND95=0,0;MATEID=569923_2;EVENT=569923;SU=14;PE=8;SR=6;ALG=PROD;AF=3.419e-05;NSAMP=1;MSQ=242.72;AC=1;AN=29246;NFAM=1
chr18	30672325	569924_1	N	N]chr18:30678119]	332.57	PASS	SVTYPE=BND;POS=30672325;STRANDS=++:16;CIPOS=-10,9;CIEND=-6,7;CIPOS95=0,0;CIEND95=0,0;MATEID=569924_2;EVENT=569924;SU=16;PE=12;SR=4;ALG=PROD;AF=3.419e-05;NSAMP=1;MSQ=332.57;AC=1;AN=29246;NFAM=1
chr18	30678119	569924_2	N	N]chr18:30672325]	332.57	PASS	SVTYPE=BND;POS=30678119;STRANDS=++:16;CIPOS=-6,7;CIEND=-10,9;CIPOS95=0,0;CIEND95=0,0;MATEID=569924_1;EVENT=569924;SECONDARY;SU=16;PE=12;SR=4;ALG=PROD;AF=3.419e-05;NSAMP=1;MSQ=332.57;AC=1;AN=29246;NFAM=1
chr18	30683206	569923_2	N	[chr18:30669335[N	242.72	LOW	SVTYPE=BND;POS=30683206;STRANDS=--:14;CIPOS=-6,3;CIEND=-10,9;CIPOS95=0,0;CIEND95=0,0;MATEID=569923_1;EVENT=569923;SECONDARY;SU=14;PE=8;SR=6;ALG=PROD;AF=3.419e-05;NSAMP=1;MSQ=242.72;AC=1;AN=29246;NFAM=1
chr18	30687436	247146_1	N	N[chr18:30687494[	1588.11	LOW	SVTYPE=BND;POS=30687436;STRANDS=+-:50;CIPOS=-8,8;CIEND=-6,5;CIPOS95=0,0;CIEND95=0,0;MATEID=247146_2;EVENT=247146;SU=50;PE=0;SR=50;ALG=PROD;AF=0.0003419;NSAMP=10;MSQ=148.92;RECLASSIFIED;AC=10;AN=29246;NFAM=9
chr18	30687494	247146_2	N	]chr18:30687436]N	1588.11	LOW	SVTYPE=BND;POS=30687436;STRANDS=+-:50;CIPOS=-6,5;CIEND=-8,8;CIPOS95=0,0;CIEND95=0,0;MATEID=247146_1;EVENT=247146;SECONDARY;SU=50;PE=0;SR=50;ALG=PROD;AF=0.0003419;NSAMP=10;MSQ=148.92;RECLASSIFIED;AC=10;AN=29246;NFAM=9
chr18	30691287	247147	N	<DEL>	210.64	PASS	SVTYPE=DEL;POS=30691287;SVLEN=-100;END=30691387;STRANDS=+-:6;CIPOS=-8,1;CIEND=-6,5;CIPOS95=0,0;CIEND95=0,0;SU=6;PE=0;SR=6;ALG=PROD;AF=3.42e-05;NSAMP=1;MSQ=194.88;AC=1;AN=29242;NFAM=1
chr18	30699494	569925_1	N	N]chr18:30700954]	101312	PASS	SVTYPE=BND;POS=30699494;STRANDS=++:6104;CIPOS=0,0;CIEND=0,0;CIPOS95=0,0;CIEND95=0,0;MATEID=569925_2;EVENT=569925;SU=6104;PE=4062;SR=2042;ALG=PROD;AF=0.01183;NSAMP=338;MSQ=247.24;AC=346;AN=29246;NFAM=327
chr18	30699495	247149	N	<DEL>	42614.1	PASS	SVTYPE=DEL;POS=30699495;SVLEN=-4033;END=30703528;STRANDS=+-:516;IMPRECISE;CIPOS=-5,280;CIEND=-296,6;CIPOS95=-5,7;CIEND95=-7,6;SU=516;PE=516;SR=0;ALG=PROD;AF=0.01084;NSAMP=308;MSQ=112.26;AC=317;AN=29246;NFAM=297
chr18	30700754	569926_1	N	[chr18:30703533[N	140329	PASS	SVTYPE=BND;POS=30700754;STRANDS=--:7678;CIPOS=0,0;CIEND=0,0;CIPOS95=0,0;CIEND95=0,0;MATEID=569926_2;EVENT=569926;SU=7678;PE=3777;SR=3901;ALG=PROD;AF=0.01231;NSAMP=351;MSQ=337.85;AC=360;AN=29246;NFAM=339
chr18	30700954	569925_2	N	N]chr18:30699494]	101312	PASS	SVTYPE=BND;POS=30700954;STRANDS=++:6104;CIPOS=0,0;CIEND=0,0;CIPOS95=0,0;CIEND95=0,0;MATEID=569925_1;EVENT=569925;SECONDARY;SU=6104;PE=4062;SR=2042;ALG=PROD;AF=0.01183;NSAMP=338;MSQ=247.24;AC=346;AN=29246;NFAM=327
chr18	30703533	569926_2	N	[chr18:30700754[N	140329	PASS	SVTYPE=BND;POS=30703533;STRANDS=--:7678;CIPOS=0,0;CIEND=0,0;CIPOS95=0,0;CIEND95=0,0;MATEID=569926_1;EVENT=569926;SECONDARY;SU=7678;PE=3777;SR=3901;ALG=PROD;AF=0.01231;NSAMP=351;MSQ=337.85;AC=360;AN=29246;NFAM=339
chr18	30715586	96493_2	N	N[chr6:157358075[	53.16	LOW	SVTYPE=BND;POS=30715586;STRANDS=-+:4;IMPRECISE;CIPOS=-6,9;CIEND=-7,8;CIPOS95=0,4;CIEND95=-1,3;MATEID=96493_1;EVENT=96493;SECONDARY;SU=4;PE=0;SR=4;ALG=PROD;AF=3.419e-05;NSAMP=1;MSQ=53.14;AC=1;AN=29246;NFAM=1
chr18	30716034	569928_1	N	N]chr18:30716562]	30.46	LOW	SVTYPE=BND;POS=30716034;STRANDS=++:5;IMPRECISE;CIPOS=-10,216;CIEND=-10,335;CIPOS95=-1,93;CIEND95=-2,69;MATEID=569928_2;EVENT=569928;SU=5;PE=5;SR=0;ALG=PROD;AF=3.419e-05;NSAMP=1;MSQ=29.81;AC=1;AN=29246;NFAM=1
chr18	30716562	569928_2	N	N]chr18:30716034]	30.46	LOW	SVTYPE=BND;POS=30716562;STRANDS=++:5;IMPRECISE;CIPOS=-10,335;CIEND=-10,216;CIPOS95=-2,69;CIEND95=-1,93;MATEID=569928_1;EVENT=569928;SECONDARY;SU=5;PE=5;SR=0;ALG=PROD;AF=3.419e-05;NSAMP=1;MSQ=29.81;AC=1;AN=29246;NFAM=1
chr18	30719305	247150	N	<DEL>	1312.81	PASS	SVTYPE=DEL;POS=30719305;SVLEN=-169;END=30719474;STRANDS=+-:52;CIPOS=-24,22;CIEND=-28,29;CIPOS95=0,0;CIEND95=0,0;SU=52;PE=2;SR=50;ALG=PROD;AF=3.419e-05;NSAMP=1;MSQ=299.7;AC=1;AN=29246;NFAM=1
chr18	30720697	247151_1	N	N[chr18:30720788[	4486.87	LOW	SVTYPE=BND;POS=30720697;STRANDS=+-:180;CIPOS=-3,2;CIEND=-2,2;CIPOS95=0,0;CIEND95=0,0;MATEID=247151_2;EVENT=247151;SU=180;PE=1;SR=179;ALG=PROD;AF=0.0006497;NSAMP=19;MSQ=235.99;RECLASSIFIED;AC=19;AN=29246;NFAM=18
chr18	30720788	247151_2	N	]chr18:30720697]N	4486.87	LOW	SVTYPE=BND;POS=30720697;STRANDS=+-:180;CIPOS=-2,2;CIEND=-3,2;CIPOS95=0,0;CIEND95=0,0;MATEID=247151_1;EVENT=247151;SECONDARY;SU=180;PE=1;SR=179;ALG=PROD;AF=0.0006497;NSAMP=19;MSQ=235.99;RECLASSIFIED;AC=19;AN=29246;NFAM=18
chr18	30725865	247152	N	<DEL>	303.56	PASS	SVTYPE=DEL;POS=30725865;SVLEN=-78;END=30725943;STRANDS=+-:7;CIPOS=-5,4;CIEND=-5,4;CIPOS95=0,0;CIEND95=0,0;SU=7;PE=0;SR=7;ALG=PROD;AF=3.422e-05;NSAMP=1;MSQ=260.69;AC=1;AN=29224;NFAM=1
chr18	30726936	247153	N	<DEL>	881.2	PASS	SVTYPE=DEL;POS=30726936;SVLEN=-16754;END=30743690;STRANDS=+-:39;CIPOS=-24,24;CIEND=-26,23;CIPOS95=0,0;CIEND95=0,0;SU=39;PE=26;SR=13;ALG=PROD;AF=6.839e-05;NSAMP=2;MSQ=440.6;AC=2;AN=29246;NFAM=2
chr18	30755743	112046_2	N	N]chr8:110961463]	33.25	LOW	SVTYPE=BND;POS=30755743;STRANDS=++:5;CIPOS=-10,9;CIEND=-10,9;CIPOS95=0,0;CIEND95=0,0;MATEID=112046_1;EVENT=112046;SECONDARY;SU=5;PE=1;SR=4;ALG=PROD;AF=3.419e-05;NSAMP=1;MSQ=12.17;AC=1;AN=29246;NFAM=1
chr18	30756630	247154	N	<DEL>	991.86	PASS	SVTYPE=DEL;POS=30756630;SVLEN=-4380;END=30761010;STRANDS=+-:45;CIPOS=-23,22;CIEND=-30,29;CIPOS95=0,0;CIEND95=0,0;SU=45;PE=21;SR=24;ALG=PROD;AF=0.0001026;NSAMP=3;MSQ=330.62;AC=3;AN=29246;NFAM=3
chr18	30757480	112047_2	N	N[chr8:116398585[	69.03	LOW	SVTYPE=BND;POS=30757480;STRANDS=-+:5;CIPOS=-8,8;CIEND=-9,6;CIPOS95=0,0;CIEND95=0,0;MATEID=112047_1;EVENT=112047;SECONDARY;SU=5;PE=1;SR=4;ALG=PROD;AF=3.419e-05;NSAMP=1;MSQ=53.92;AC=1;AN=29246;NFAM=1
chr18	30758226	247155_1	N	N[chr18:30758858[	2376.56	LOW	SVTYPE=BND;POS=30758226;STRANDS=+-:16;CIPOS=-10,9;CIEND=-5,2;CIPOS95=0,0;CIEND95=0,0;MATEID=247155_2;EVENT=247155;SU=16;PE=9;SR=7;ALG=PROD;AF=0.001232;NSAMP=36;MSQ=44.39;RECLASSIFIED;AC=36;AN=29228;NFAM=35
chr18	30758376	38366_2	N	[chr17:9430134[N	214.53	LOW	SVTYPE=BND;POS=30758376;STRANDS=--:4;IMPRECISE;CIPOS=-657,9;CIEND=-589,9;CIPOS95=-219,1;CIEND95=-187,1;MATEID=38366_1;EVENT=38366;SECONDARY;SU=4;PE=4;SR=0;ALG=PROD;AF=0.0001026;NSAMP=3;MSQ=24.1;AC=3;AN=29234;NFAM=3
chr18	30758399	24994_2	N	]chr11:91215104]N	8137.49	LOW	SVTYPE=BND;POS=30758399;STRANDS=+-:12;IMPRECISE;CIPOS=-668,29;CIEND=-30,401;CIPOS95=-157,29;CIEND95=-30,88;MATEID=24994_1;EVENT=24994;SECONDARY;SU=12;PE=12;SR=0;ALG=PROD;AF=0.006586;NSAMP=191;MSQ=30.08;AC=192;AN=29152;NFAM=185
chr18	30758407	247156_1	N	N[chr18:30758865[	5705.33	LOW	SVTYPE=BND;POS=30758407;STRANDS=+-:7;CIPOS=-7,0;CIEND=-5,4;CIPOS95=0,0;CIEND95=0,0;MATEID=247156_2;EVENT=247156;SU=7;PE=0;SR=7;ALG=PROD;AF=0.002403;NSAMP=69;MSQ=43.13;RECLASSIFIED;AC=70;AN=29132;NFAM=60
chr18	30758417	47340_2	N	]chr2:32939881]N	5936.49	LOW	SVTYPE=BND;POS=30758417;STRANDS=+-:9;IMPRECISE;CIPOS=-689,49;CIEND=-50,390;CIPOS95=-120,49;CIEND95=-50,65;MATEID=47340_1;EVENT=47340;SECONDARY;SU=9;PE=9;SR=0;ALG=PROD;AF=0.003666;NSAMP=107;MSQ=29.19;AC=107;AN=29186;NFAM=107
chr18	30758456	112048_2	N	]chr8:118469545]N	36232.4	LOW	SVTYPE=BND;POS=30758456;STRANDS=+-:99;IMPRECISE;CIPOS=-797,49;CIEND=-114,505;CIPOS95=-163,49;CIEND95=-73,73;MATEID=112048_1;EVENT=112048;SECONDARY;SU=99;PE=98;SR=1;ALG=SUM;AF=0.02288;NSAMP=656;MSQ=29.83;AC=668;AN=29196;NFAM=633
chr18	30758460	40252_1	N	N[chrX:35600739[	18573.2	LOW	SVTYPE=BND;POS=30758460;STRANDS=+-:9;IMPRECISE;CIPOS=-30,246;CIEND=-625,29;CIPOS95=-30,46;CIEND95=-128,29;MATEID=40252_2;EVENT=40252;SU=9;PE=9;SR=0;ALG=PROD;AF=0.008091;NSAMP=227;MSQ=19.53;AC=234;AN=28920;NFAM=221
chr18	30758461	47338_2	N	]chr2:83915208]N	4223.31	LOW	SVTYPE=BND;POS=30758461;STRANDS=+-:17;IMPRECISE;CIPOS=-666,26;CIEND=-50,565;CIPOS95=-80,26;CIEND95=-50,50;MATEID=47338_1;EVENT=47338;SECONDARY;SU=17;PE=17;SR=0;ALG=PROD;AF=0.00424;NSAMP=124;MSQ=23.89;AC=124;AN=29246;NFAM=124
chr18	30758478	5756_2	N	]chr1:86797410]N	89691.6	LOW	SVTYPE=BND;POS=30758478;STRANDS=+-:4;IMPRECISE;CIPOS=-725,9;CIEND=-10,416;CIPOS95=-179,1;CIEND95=-2,123;MATEID=5756_1;EVENT=5756;SECONDARY;SU=4;PE=4;SR=0;ALG=PROD;AF=0.06066;NSAMP=1612;MSQ=29.85;AC=1752;AN=28880;NFAM=1472
chr18	30758482	47336_2	N	[chr2:16146121[N	320646	LOW	SVTYPE=BND;POS=30758482;STRANDS=--:2300;IMPRECISE;CIPOS=-1012,115;CIEND=-983,414;CIPOS95=-77,77;CIEND95=-96,96;MATEID=47336_1;EVENT=47336;SECONDARY;SU=2300;PE=2296;SR=4;ALG=SUM;AF=0.09446;NSAMP=2535;MSQ=53.36;AC=2721;AN=28806;NFAM=2461
chr18	30758590	47341_2	N	N[chr2:32939873[	5653.1	LOW	SVTYPE=BND;POS=30758590;STRANDS=-+:8;IMPRECISE;CIPOS=-50,678;CIEND=-439,49;CIPOS95=-50,118;CIEND95=-64,49;MATEID=47341_1;EVENT=47341;SECONDARY;SU=8;PE=8;SR=0;ALG=PROD;AF=0.000995;NSAMP=29;MSQ=24.51;AC=29;AN=29146;NFAM=29
chr18	30758615	105063_2	N	N[chr7:104824161[	10919.7	LOW	SVTYPE=BND;POS=30758615;STRANDS=-+:16;IMPRECISE;CIPOS=-19,670;CIEND=-577,25;CIPOS95=-19,95;CIEND95=-55,25;MATEID=105063_1;EVENT=105063;SECONDARY;SU=16;PE=16;SR=0;ALG=PROD;AF=0.004643;NSAMP=135;MSQ=21.51;AC=135;AN=29074;NFAM=135
chr18	30758626	112049_2	N	N[chr8:20505212[	42710.3	LOW	SVTYPE=BND;POS=30758626;STRANDS=-+:318;IMPRECISE;CIPOS=-13,528;CIEND=-264,39;CIPOS95=-13,26;CIEND95=-5,5;MATEID=112049_1;EVENT=112049;SECONDARY;SU=318;PE=318;SR=0;ALG=PROD;AF=0.01863;NSAMP=485;MSQ=45.88;AC=521;AN=27960;NFAM=470
chr18	30758629	47337_2	N	N[chr2:83915197[	41979.5	LOW	SVTYPE=BND;POS=30758629;STRANDS=-+:71;IMPRECISE;CIPOS=-51,705;CIEND=-622,145;CIPOS95=-51,180;CIEND95=-107,107;MATEID=47337_1;EVENT=47337;SECONDARY;SU=71;PE=71;SR=0;ALG=SUM;AF=0.02041;NSAMP=596;MSQ=36.73;AC=597;AN=29246;NFAM=587
chr18	30758636	33827_2	N	N]chr14:76333082]	23921.2	LOW	SVTYPE=BND;POS=30758636;STRANDS=++:4;IMPRECISE;CIPOS=-10,722;CIEND=-10,637;CIPOS95=-2,153;CIEND95=-2,124;MATEID=33827_1;EVENT=33827;SECONDARY;SU=4;PE=4;SR=0;ALG=PROD;AF=0.001571;NSAMP=42;MSQ=22.27;AC=42;AN=26728;NFAM=42
chr18	30758699	47339_2	N	N[chr2:16147853[	32994.3	LOW	SVTYPE=BND;POS=30758699;STRANDS=-+:10;IMPRECISE;CIPOS=-30,639;CIEND=-602,29;CIPOS95=-30,107;CIEND95=-86,29;MATEID=47339_1;EVENT=47339;SECONDARY;SU=10;PE=10;SR=0;ALG=PROD;AF=0.009814;NSAMP=256;MSQ=21.7;AC=260;AN=26492;NFAM=255
chr18	30758858	247155_2	N	]chr18:30758226]N	2376.56	LOW	SVTYPE=BND;POS=30758226;STRANDS=+-:16;CIPOS=-5,2;CIEND=-10,9;CIPOS95=0,0;CIEND95=0,0;MATEID=247155_1;EVENT=247155;SECONDARY;SU=16;PE=9;SR=7;ALG=PROD;AF=0.001232;NSAMP=36;MSQ=44.39;RECLASSIFIED;AC=36;AN=29228;NFAM=35
chr18	30758865	247156_2	N	]chr18:30758407]N	5705.33	LOW	SVTYPE=BND;POS=30758407;STRANDS=+-:7;CIPOS=-5,4;CIEND=-7,0;CIPOS95=0,0;CIEND95=0,0;MATEID=247156_1;EVENT=247156;SECONDARY;SU=7;PE=0;SR=7;ALG=PROD;AF=0.002403;NSAMP=69;MSQ=43.13;RECLASSIFIED;AC=70;AN=29132;NFAM=60
chr18	30759681	247157	N	<DEL>	182.72	PASS	SVTYPE=DEL;POS=30759681;SVLEN=-11498;END=30771179;STRANDS=+-:11;CIPOS=-5,5;CIEND=-10,9;CIPOS95=0,0;CIEND95=0,0;SU=11;PE=5;SR=6;ALG=PROD;AF=3.419e-05;NSAMP=1;MSQ=182.72;AC=1;AN=29246;NFAM=1
chr18	30763103	569929_1	N	[chr18:30767408[N	44.83	LOW	SVTYPE=BND;POS=30763103;STRANDS=--:4;CIPOS=-9,8;CIEND=-9,8;CIPOS95=0,0;CIEND95=0,0;MATEID=569929_2;EVENT=569929;SU=4;PE=0;SR=4;ALG=PROD;AF=3.419e-05;NSAMP=1;MSQ=44.83;AC=1;AN=29246;NFAM=1
chr18	30767408	569929_2	N	[chr18:30763103[N	44.83	LOW	SVTYPE=BND;POS=30767408;STRANDS=--:4;CIPOS=-9,8;CIEND=-9,8;CIPOS95=0,0;CIEND95=0,0;MATEID=569929_1;EVENT=569929;SECONDARY;SU=4;PE=0;SR=4;ALG=PROD;AF=3.419e-05;NSAMP=1;MSQ=44.83;AC=1;AN=29246;NFAM=1
chr18	30779161	247158_1	N	N[chr18:30779335[	88881.9	LOW	SVTYPE=BND;POS=30779161;STRANDS=+-:3342;CIPOS=0,0;CIEND=0,0;CIPOS95=0,0;CIEND95=0,0;MATEID=247158_2;EVENT=247158;SU=3342;PE=22;SR=3320;ALG=PROD;AF=0.01077;NSAMP=315;MSQ=241.17;RECLASSIFIED;AC=315;AN=29246;NFAM=306
chr18	30779335	247158_2	N	]chr18:30779161]N	88881.9	LOW	SVTYPE=BND;POS=30779161;STRANDS=+-:3342;CIPOS=0,0;CIEND=0,0;CIPOS95=0,0;CIEND95=0,0;MATEID=247158_1;EVENT=247158;SECONDARY;SU=3342;PE=22;SR=3320;ALG=PROD;AF=0.01077;NSAMP=315;MSQ=241.17;RECLASSIFIED;AC=315;AN=29246;NFAM=306
chr18	30783555	247159_1	N	N[chr18:30783886[	2775.43	LOW	SVTYPE=BND;POS=30783555;STRANDS=+-:63;CIPOS=-7,5;CIEND=-5,3;CIPOS95=0,0;CIEND95=0,0;MATEID=247159_2;EVENT=247159;SU=63;PE=15;SR=48;ALG=PROD;AF=0.0003419;NSAMP=10;MSQ=155.85;RECLASSIFIED;AC=10;AN=29246;NFAM=10
chr18	30783799	247160	N	<DEL>	167.84	PASS	SVTYPE=DEL;POS=30783799;SVLEN=-92;END=30783891;STRANDS=+-:7;CIPOS=-5,4;CIEND=-5,4;CIPOS95=0,0;CIEND95=0,0;SU=7;PE=0;SR=7;ALG=PROD;AF=3.419e-05;NSAMP=1;MSQ=167.82;AC=1;AN=29246;NFAM=1
chr18	30783886	247159_2	N	]chr18:30783555]N	2775.43	LOW	SVTYPE=BND;POS=30783555;STRANDS=+-:63;CIPOS=-5,3;CIEND=-7,5;CIPOS95=0,0;CIEND95=0,0;MATEID=247159_1;EVENT=247159;SECONDARY;SU=63;PE=15;SR=48;ALG=PROD;AF=0.0003419;NSAMP=10;MSQ=155.85;RECLASSIFIED;AC=10;AN=29246;NFAM=10
chr18	30788400	569931_1	N	N]chr18:30839642]	131.69	LOW	SVTYPE=BND;POS=30788400;STRANDS=++:10;IMPRECISE;CIPOS=-10,131;CIEND=-10,402;CIPOS95=-3,48;CIEND95=-1,100;MATEID=569931_2;EVENT=569931;SU=10;PE=10;SR=0;ALG=PROD;AF=3.419e-05;NSAMP=1;MSQ=131.69;AC=1;AN=29246;NFAM=1
chr18	30798665	247161	N	<DEL>	251.67	PASS	SVTYPE=DEL;POS=30798665;SVLEN=-9935;END=30808600;STRANDS=+-:11;IMPRECISE;CIPOS=-10,9;CIEND=-10,0;CIPOS95=-1,1;CIEND95=-3,0;SU=11;PE=9;SR=2;ALG=PROD;AF=3.419e-05;NSAMP=1;MSQ=251.67;AC=1;AN=29246;NFAM=1
chr18	30803794	105064_2	N	N[chr7:84429532[	27710.7	LOW	SVTYPE=BND;POS=30803794;STRANDS=-+:4;IMPRECISE;CIPOS=-8,9;CIEND=-10,7;CIPOS95=0,1;CIEND95=-1,0;MATEID=105064_1;EVENT=105064;SECONDARY;SU=4;PE=0;SR=4;ALG=PROD;AF=0.03153;NSAMP=769;MSQ=23.86;AC=922;AN=29246;NFAM=752
chr18	30819692	247162	N	<DEL>	467.59	PASS	SVTYPE=DEL;POS=30819692;SVLEN=-8336;END=30828028;STRANDS=+-:21;CIPOS=-4,3;CIEND=-3,1;CIPOS95=0,0;CIEND95=0,0;SU=21;PE=12;SR=9;ALG=PROD;AF=3.419e-05;NSAMP=1;MSQ=467.59;AC=1;AN=29246;NFAM=1
chr18	30830742	488713	N	<DUP>	175.32	PASS	SVTYPE=DUP;POS=30830742;SVLEN=4702;END=30835444;STRANDS=-+:16;CIPOS=-10,9;CIEND=-10,9;CIPOS95=0,0;CIEND95=0,0;SU=16;PE=8;SR=8;ALG=PROD;AF=3.419e-05;NSAMP=1;MSQ=165.09;AC=1;AN=29246;NFAM=1
chr18	30830818	247164_1	N	N[chr18:30830937[	2721.41	LOW	SVTYPE=BND;POS=30830818;STRANDS=+-:105;CIPOS=-4,3;CIEND=-5,4;CIPOS95=0,0;CIEND95=0,0;MATEID=247164_2;EVENT=247164;SU=105;PE=5;SR=100;ALG=PROD;AF=0.0003761;NSAMP=11;MSQ=194.24;RECLASSIFIED;AC=11;AN=29246;NFAM=11
chr18	30830937	247164_2	N	]chr18:30830818]N	2721.41	LOW	SVTYPE=BND;POS=30830818;STRANDS=+-:105;CIPOS=-5,4;CIEND=-4,3;CIPOS95=0,0;CIEND95=0,0;MATEID=247164_1;EVENT=247164;SECONDARY;SU=105;PE=5;SR=100;ALG=PROD;AF=0.0003761;NSAMP=11;MSQ=194.24;RECLASSIFIED;AC=11;AN=29246;NFAM=11
chr18	30836712	247165_1	N	N[chr18:30837149[	2049.31	LOW	SVTYPE=BND;POS=30836712;STRANDS=+-:43;CIPOS=-23,21;CIEND=-23,21;CIPOS95=0,0;CIEND95=0,0;MATEID=247165_2;EVENT=247165;SU=43;PE=15;SR=28;ALG=PROD;AF=0.0003761;NSAMP=11;MSQ=92.7;RECLASSIFIED;AC=11;AN=29246;NFAM=11
chr18	30837149	247165_2	N	]chr18:30836712]N	2049.31	LOW	SVTYPE=BND;POS=30836712;STRANDS=+-:43;CIPOS=-23,21;CIEND=-23,21;CIPOS95=0,0;CIEND95=0,0;MATEID=247165_1;EVENT=247165;SECONDARY;SU=43;PE=15;SR=28;ALG=PROD;AF=0.0003761;NSAMP=11;MSQ=92.7;RECLASSIFIED;AC=11;AN=29246;NFAM=11
chr18	30839642	569931_2	N	N]chr18:30788400]	131.69	LOW	SVTYPE=BND;POS=30839642;STRANDS=++:10;IMPRECISE;CIPOS=-10,402;CIEND=-10,131;CIPOS95=-1,100;CIEND95=-3,48;MATEID=569931_1;EVENT=569931;SECONDARY;SU=10;PE=10;SR=0;ALG=PROD;AF=3.419e-05;NSAMP=1;MSQ=131.69;AC=1;AN=29246;NFAM=1
chr18	30839838	488714_1	N	]chr18:30850440]N	292.46	PASS	SVTYPE=BND;POS=30839838;STRANDS=-+:23;IMPRECISE;CIPOS=-10,3;CIEND=-6,9;CIPOS95=-1,0;CIEND95=-1,1;MATEID=488714_2;EVENT=488714;SU=23;PE=20;SR=3;ALG=PROD;AF=3.419e-05;NSAMP=1;MSQ=292.46;RECLASSIFIED;AC=1;AN=29246;NFAM=1
chr18	30839987	24995_2	N	N]chr11:45959468]	26.74	LOW	SVTYPE=BND;POS=30839987;STRANDS=++:5;IMPRECISE;CIPOS=-10,9;CIEND=-8,6;CIPOS95=0,0;CIEND95=-1,0;MATEID=24995_1;EVENT=24995;SECONDARY;SU=5;PE=0;SR=5;ALG=PROD;AF=3.419e-05;NSAMP=1;MSQ=26.74;AC=1;AN=29246;NFAM=1
chr18	30841788	247166	N	<DEL>	1036.61	PASS	SVTYPE=DEL;POS=30841788;SVLEN=-1216;END=30843004;STRANDS=+-:52;CIPOS=-25,25;CIEND=-30,29;CIPOS95=0,0;CIEND95=0,0;SU=52;PE=32;SR=20;ALG=PROD;AF=3.419e-05;NSAMP=1;MSQ=302.58;AC=1;AN=29246;NFAM=1
chr18	30842141	247167_1	N	N[chr18:30850458[	425.38	PASS	SVTYPE=BND;POS=30842141;STRANDS=+-:23;CIPOS=-10,9;CIEND=-10,9;CIPOS95=0,0;CIEND95=0,0;MATEID=247167_2;EVENT=247167;SU=23;PE=16;SR=7;ALG=PROD;AF=3.419e-05;NSAMP=1;MSQ=425.38;RECLASSIFIED;AC=1;AN=29246;NFAM=1
chr18	30850440	488714_2	N	N[chr18:30839838[	292.46	PASS	SVTYPE=BND;POS=30839838;STRANDS=-+:23;IMPRECISE;CIPOS=-6,9;CIEND=-10,3;CIPOS95=-1,1;CIEND95=-1,0;MATEID=488714_1;EVENT=488714;SECONDARY;SU=23;PE=20;SR=3;ALG=PROD;AF=3.419e-05;NSAMP=1;MSQ=292.46;RECLASSIFIED;AC=1;AN=29246;NFAM=1
chr18	30850458	247167_2	N	]chr18:30842141]N	425.38	PASS	SVTYPE=BND;POS=30842141;STRANDS=+-:23;CIPOS=-10,9;CIEND=-10,9;CIPOS95=0,0;CIEND95=0,0;MATEID=247167_1;EVENT=247167;SECONDARY;SU=23;PE=16;SR=7;ALG=PROD;AF=3.419e-05;NSAMP=1;MSQ=425.38;RECLASSIFIED;AC=1;AN=29246;NFAM=1
chr18	30856892	247168_1	N	N[chr18:30857173[	562.2	PASS	SVTYPE=BND;POS=30856892;STRANDS=+-:10;CIPOS=-10,9;CIEND=-4,3;CIPOS95=0,0;CIEND95=0,0;MATEID=247168_2;EVENT=247168;SU=10;PE=1;SR=9;ALG=PROD;AF=6.84e-05;NSAMP=2;MSQ=265.67;RECLASSIFIED;AC=2;AN=29238;NFAM=2
chr18	30857173	247168_2	N	]chr18:30856892]N	562.2	PASS	SVTYPE=BND;POS=30856892;STRANDS=+-:10;CIPOS=-4,3;CIEND=-10,9;CIPOS95=0,0;CIEND95=0,0;MATEID=247168_1;EVENT=247168;SECONDARY;SU=10;PE=1;SR=9;ALG=PROD;AF=6.84e-05;NSAMP=2;MSQ=265.67;RECLASSIFIED;AC=2;AN=29238;NFAM=2
chr18	30857773	247169_1	N	N[chr18:30857865[	240.27	LOW	SVTYPE=BND;POS=30857773;STRANDS=+-:8;CIPOS=-10,9;CIEND=-10,9;CIPOS95=0,0;CIEND95=0,0;MATEID=247169_2;EVENT=247169;SU=8;PE=0;SR=8;ALG=PROD;AF=3.42e-05;NSAMP=1;MSQ=206.84;RECLASSIFIED;AC=1;AN=29238;NFAM=1
chr18	30857865	247169_2	N	]chr18:30857773]N	240.27	LOW	SVTYPE=BND;POS=30857773;STRANDS=+-:8;CIPOS=-10,9;CIEND=-10,9;CIPOS95=0,0;CIEND95=0,0;MATEID=247169_1;EVENT=247169;SECONDARY;SU=8;PE=0;SR=8;ALG=PROD;AF=3.42e-05;NSAMP=1;MSQ=206.84;RECLASSIFIED;AC=1;AN=29238;NFAM=1
chr18	30865106	569932	N	<INV>	48.8	LOW	SVTYPE=INV;POS=30865106;SVLEN=1251;END=30866357;STRANDS=++:2,--:4;IMPRECISE;CIPOS=-10,9;CIEND=-10,9;CIPOS95=-3,3;CIEND95=-3,3;SU=6;PE=5;SR=1;ALG=PROD;AF=6.839e-05;NSAMP=2;MSQ=22.91;AC=2;AN=29246;NFAM=2
chr18	30894969	87171_2	N	N[chr5:118709974[	4.82	LOW	SVTYPE=BND;POS=30894969;STRANDS=-+:4;IMPRECISE;CIPOS=-9,9;CIEND=-10,8;CIPOS95=-1,1;CIEND95=-1,0;MATEID=87171_1;EVENT=87171;SECONDARY;SU=4;PE=1;SR=3;ALG=PROD;AF=3.419e-05;NSAMP=1;MSQ=4.64;AC=1;AN=29246;NFAM=1
chr18	30895134	76857_2	N	[chr4:134237737[N	340.27	LOW	SVTYPE=BND;POS=30895134;STRANDS=--:23;CIPOS=-10,9;CIEND=-9,9;CIPOS95=0,0;CIEND95=0,0;MATEID=76857_1;EVENT=76857;SECONDARY;SU=23;PE=0;SR=23;ALG=PROD;AF=0.0004103;NSAMP=12;MSQ=22.55;AC=12;AN=29246;NFAM=12
chr18	30907824	247171_1	N	N[chr18:30907890[	243.14	LOW	SVTYPE=BND;POS=30907824;STRANDS=+-:17;CIPOS=-10,8;CIEND=-10,8;CIPOS95=0,0;CIEND95=0,0;MATEID=247171_2;EVENT=247171;SU=17;PE=0;SR=17;ALG=PROD;AF=0.0004103;NSAMP=12;MSQ=14.16;RECLASSIFIED;AC=12;AN=29246;NFAM=12
chr18	30907890	247171_2	N	]chr18:30907824]N	243.14	LOW	SVTYPE=BND;POS=30907824;STRANDS=+-:17;CIPOS=-10,8;CIEND=-10,8;CIPOS95=0,0;CIEND95=0,0;MATEID=247171_1;EVENT=247171;SECONDARY;SU=17;PE=0;SR=17;ALG=PROD;AF=0.0004103;NSAMP=12;MSQ=14.16;RECLASSIFIED;AC=12;AN=29246;NFAM=12
chr18	30925079	247172_1	N	N[chr18:30925138[	634.58	PASS	SVTYPE=BND;POS=30925079;STRANDS=+-:18;CIPOS=-30,29;CIEND=-30,29;CIPOS95=0,0;CIEND95=0,0;MATEID=247172_2;EVENT=247172;SU=18;PE=0;SR=18;ALG=PROD;AF=6.839e-05;NSAMP=2;MSQ=296.76;RECLASSIFIED;AC=2;AN=29244;NFAM=2
chr18	30925138	247172_2	N	]chr18:30925079]N	634.58	PASS	SVTYPE=BND;POS=30925079;STRANDS=+-:18;CIPOS=-30,29;CIEND=-30,29;CIPOS95=0,0;CIEND95=0,0;MATEID=247172_1;EVENT=247172;SECONDARY;SU=18;PE=0;SR=18;ALG=PROD;AF=6.839e-05;NSAMP=2;MSQ=296.76;RECLASSIFIED;AC=2;AN=29244;NFAM=2
chr18	30944515	247173	N	<DEL>	191.87	PASS	SVTYPE=DEL;POS=30944515;SVLEN=-84;END=30944599;STRANDS=+-:9;CIPOS=-4,3;CIEND=-4,3;CIPOS95=0,0;CIEND95=0,0;SU=9;PE=0;SR=9;ALG=PROD;AF=3.419e-05;NSAMP=1;MSQ=191.81;AC=1;AN=29246;NFAM=1
chr18	30953631	569933	N	<INV>	67.42	LOW	SVTYPE=INV;POS=30953631;SVLEN=154;END=30953785;STRANDS=++:1,--:3;IMPRECISE;CIPOS=-578,9;CIEND=-2,9;CIPOS95=-191,2;CIEND95=-2,2;SU=4;PE=4;SR=0;ALG=PROD;AF=6.839e-05;NSAMP=2;MSQ=22.65;AC=2;AN=29246;NFAM=2
chr18	30956561	64516_2	N	[chr3:26636867[N	293.64	LOW	SVTYPE=BND;POS=30956561;STRANDS=--:4;CIPOS=-9,8;CIEND=-9,8;CIPOS95=0,0;CIEND95=0,0;MATEID=64516_1;EVENT=64516;SECONDARY;SU=4;PE=0;SR=4;ALG=PROD;AF=0.0004445;NSAMP=13;MSQ=20.63;AC=13;AN=29246;NFAM=13
chr18	30962346	488715	N	<DUP>	448.29	PASS	SVTYPE=DUP;POS=30962346;SVLEN=10709;END=30973055;STRANDS=-+:46;CIPOS=-30,29;CIEND=-23,22;CIPOS95=0,0;CIEND95=0,0;SU=46;PE=27;SR=19;ALG=PROD;AF=6.839e-05;NSAMP=2;MSQ=223.91;AC=2;AN=29246;NFAM=2
chr18	30967660	28520_2	N	[chr12:130288657[N	306.23	LOW	SVTYPE=BND;POS=30967660;STRANDS=--:4;CIPOS=-9,8;CIEND=-9,8;CIPOS95=0,0;CIEND95=0,0;MATEID=28520_1;EVENT=28520;SECONDARY;SU=4;PE=0;SR=4;ALG=PROD;AF=0.0004787;NSAMP=14;MSQ=12.7;AC=14;AN=29246;NFAM=14
chr18	30972830	35535_2	N	[chr15:58863020[N	54.65	LOW	SVTYPE=BND;POS=30972830;STRANDS=--:4;CIPOS=-9,8;CIEND=-9,8;CIPOS95=0,0;CIEND95=0,0;MATEID=35535_1;EVENT=35535;SECONDARY;SU=4;PE=0;SR=4;ALG=PROD;AF=6.839e-05;NSAMP=2;MSQ=20.21;AC=2;AN=29246;NFAM=2
chr18	30972833	96494_2	N	[chr6:4752837[N	687.54	LOW	SVTYPE=BND;POS=30972833;STRANDS=--:33;CIPOS=-9,8;CIEND=-9,8;CIPOS95=0,0;CIEND95=0,0;MATEID=96494_1;EVENT=96494;SECONDARY;SU=33;PE=0;SR=33;ALG=PROD;AF=0.0007864;NSAMP=23;MSQ=22.21;AC=23;AN=29246;NFAM=23
chr18	30992442	247176	N	<DEL>	299.77	PASS	SVTYPE=DEL;POS=30992442;SVLEN=-75;END=30992517;STRANDS=+-:9;CIPOS=-4,3;CIEND=-4,3;CIPOS95=0,0;CIEND95=0,0;SU=9;PE=0;SR=9;ALG=PROD;AF=3.419e-05;NSAMP=1;MSQ=299.76;AC=1;AN=29246;NFAM=1
chr18	31000794	247177_1	N	N[chr18:31001170[	5983.56	LOW	SVTYPE=BND;POS=31000794;STRANDS=+-:123;CIPOS=-6,3;CIEND=-3,9;CIPOS95=0,0;CIEND95=0,0;MATEID=247177_2;EVENT=247177;SU=123;PE=13;SR=110;ALG=PROD;AF=0.0005129;NSAMP=15;MSQ=42.48;RECLASSIFIED;AC=15;AN=29246;NFAM=15
chr18	31001170	247177_2	N	]chr18:31000794]N	5983.56	LOW	SVTYPE=BND;POS=31000794;STRANDS=+-:123;CIPOS=-3,9;CIEND=-6,3;CIPOS95=0,0;CIEND95=0,0;MATEID=247177_1;EVENT=247177;SECONDARY;SU=123;PE=13;SR=110;ALG=PROD;AF=0.0005129;NSAMP=15;MSQ=42.48;RECLASSIFIED;AC=15;AN=29246;NFAM=15
chr18	31011654	247178_1	N	N[chr18:31011948[	462.16	LOW	SVTYPE=BND;POS=31011654;STRANDS=+-:4;IMPRECISE;CIPOS=-9,8;CIEND=-8,9;CIPOS95=0,0;CIEND95=0,1;MATEID=247178_2;EVENT=247178;SU=4;PE=0;SR=4;ALG=PROD;AF=0.0001368;NSAMP=4;MSQ=111.99;RECLASSIFIED;AC=4;AN=29246;NFAM=4
chr18	31011948	247178_2	N	]chr18:31011654]N	462.16	LOW	SVTYPE=BND;POS=31011654;STRANDS=+-:4;IMPRECISE;CIPOS=-8,9;CIEND=-9,8;CIPOS95=0,1;CIEND95=0,0;MATEID=247178_1;EVENT=247178;SECONDARY;SU=4;PE=0;SR=4;ALG=PROD;AF=0.0001368;NSAMP=4;MSQ=111.99;RECLASSIFIED;AC=4;AN=29246;NFAM=4
chr18	31035575	247179_1	N	N[chr18:31035721[	9161.21	PASS	SVTYPE=BND;POS=31035575;STRANDS=+-:338;CIPOS=-1,1;CIEND=-1,1;CIPOS95=0,0;CIEND95=0,0;MATEID=247179_2;EVENT=247179;SU=338;PE=1;SR=337;ALG=PROD;AF=0.0004789;NSAMP=14;MSQ=290.51;RECLASSIFIED;AC=14;AN=29232;NFAM=14
chr18	31035721	247179_2	N	]chr18:31035575]N	9161.21	PASS	SVTYPE=BND;POS=31035575;STRANDS=+-:338;CIPOS=-1,1;CIEND=-1,1;CIPOS95=0,0;CIEND95=0,0;MATEID=247179_1;EVENT=247179;SECONDARY;SU=338;PE=1;SR=337;ALG=PROD;AF=0.0004789;NSAMP=14;MSQ=290.51;RECLASSIFIED;AC=14;AN=29232;NFAM=14
chr18	31036964	569934	N	<INV>	31.99	LOW	SVTYPE=INV;POS=31036964;SVLEN=655;END=31037619;STRANDS=++:1,--:4;IMPRECISE;CIPOS=-338,9;CIEND=-288,9;CIPOS95=-116,2;CIEND95=-97,2;SU=5;PE=5;SR=0;ALG=PROD;AF=6.839e-05;NSAMP=2;MSQ=15.7;AC=2;AN=29246;NFAM=2
chr18	31066602	247182	N	<DEL>	882.54	PASS	SVTYPE=DEL;POS=31066602;SVLEN=-281;END=31066883;STRANDS=+-:24;CIPOS=-24,23;CIEND=-24,23;CIPOS95=0,0;CIEND95=0,0;SU=24;PE=2;SR=22;ALG=PROD;AF=0.000171;NSAMP=5;MSQ=167.85;AC=5;AN=29238;NFAM=4
chr18	31069123	247183	N	<DEL>	302.64	PASS	SVTYPE=DEL;POS=31069123;SVLEN=-102;END=31069225;STRANDS=+-:12;CIPOS=-10,9;CIEND=-10,9;CIPOS95=0,0;CIEND95=0,0;SU=12;PE=0;SR=12;ALG=PROD;AF=3.419e-05;NSAMP=1;MSQ=302.64;AC=1;AN=29246;NFAM=1
chr18	31084286	247186_1	N	N[chr18:31084361[	379.32	LOW	SVTYPE=BND;POS=31084286;STRANDS=+-:15;CIPOS=-24,22;CIEND=-30,29;CIPOS95=0,0;CIEND95=0,0;MATEID=247186_2;EVENT=247186;SU=15;PE=0;SR=15;ALG=PROD;AF=6.84e-05;NSAMP=2;MSQ=170.79;RECLASSIFIED;AC=2;AN=29238;NFAM=2
chr18	31084361	247186_2	N	]chr18:31084286]N	379.32	LOW	SVTYPE=BND;POS=31084286;STRANDS=+-:15;CIPOS=-30,29;CIEND=-24,22;CIPOS95=0,0;CIEND95=0,0;MATEID=247186_1;EVENT=247186;SECONDARY;SU=15;PE=0;SR=15;ALG=PROD;AF=6.84e-05;NSAMP=2;MSQ=170.79;RECLASSIFIED;AC=2;AN=29238;NFAM=2
chr18	31086422	569935	N	<INV>	20.82	LOW	SVTYPE=INV;POS=31086422;SVLEN=466;END=31086888;STRANDS=++:1,--:3;IMPRECISE;CIPOS=-53,0;CIEND=0,10;CIPOS95=-43,0;CIEND95=0,3;SU=4;PE=4;SR=0;ALG=PROD;AF=3.419e-05;NSAMP=1;MSQ=20.82;AC=1;AN=29246;NFAM=1
chr18	31089786	247187_1	N	N[chr18:31091399[	152.47	LOW	SVTYPE=BND;POS=31089786;STRANDS=+-:12;CIPOS=-5,6;CIEND=-7,6;CIPOS95=0,0;CIEND95=0,0;MATEID=247187_2;EVENT=247187;SU=12;PE=7;SR=5;ALG=PROD;AF=3.419e-05;NSAMP=1;MSQ=152.47;RECLASSIFIED;AC=1;AN=29246;NFAM=1
chr18	31089803	488716_1	N	]chr18:31091801]N	232.24	LOW	SVTYPE=BND;POS=31089803;STRANDS=-+:21;CIPOS=-5,4;CIEND=-4,4;CIPOS95=0,0;CIEND95=0,0;MATEID=488716_2;EVENT=488716;SU=21;PE=14;SR=7;ALG=PROD;AF=3.419e-05;NSAMP=1;MSQ=232.23;RECLASSIFIED;AC=1;AN=29246;NFAM=1
chr18	31091399	247187_2	N	]chr18:31089786]N	152.47	LOW	SVTYPE=BND;POS=31089786;STRANDS=+-:12;CIPOS=-7,6;CIEND=-5,6;CIPOS95=0,0;CIEND95=0,0;MATEID=247187_1;EVENT=247187;SECONDARY;SU=12;PE=7;SR=5;ALG=PROD;AF=3.419e-05;NSAMP=1;MSQ=152.47;RECLASSIFIED;AC=1;AN=29246;NFAM=1
chr18	31091801	488716_2	N	N[chr18:31089803[	232.24	LOW	SVTYPE=BND;POS=31089803;STRANDS=-+:21;CIPOS=-4,4;CIEND=-5,4;CIPOS95=0,0;CIEND95=0,0;MATEID=488716_1;EVENT=488716;SECONDARY;SU=21;PE=14;SR=7;ALG=PROD;AF=3.419e-05;NSAMP=1;MSQ=232.23;RECLASSIFIED;AC=1;AN=29246;NFAM=1
chr18	31097859	247188	N	<DEL>	482.43	PASS	SVTYPE=DEL;POS=31097859;SVLEN=-1021;END=31098880;STRANDS=+-:14;CIPOS=-10,9;CIEND=-10,9;CIPOS95=0,0;CIEND95=0,0;SU=14;PE=0;SR=14;ALG=PROD;AF=3.419e-05;NSAMP=1;MSQ=482.43;AC=1;AN=29246;NFAM=1
chr18	31101279	247189_1	N	N[chr18:31101745[	393.32	LOW	SVTYPE=BND;POS=31101279;STRANDS=+-:12;CIPOS=-29,28;CIEND=-29,27;CIPOS95=0,0;CIEND95=0,0;MATEID=247189_2;EVENT=247189;SU=12;PE=0;SR=12;ALG=PROD;AF=0.0002052;NSAMP=6;MSQ=13.51;RECLASSIFIED;AC=6;AN=29246;NFAM=6
chr18	31101745	247189_2	N	]chr18:31101279]N	393.32	LOW	SVTYPE=BND;POS=31101279;STRANDS=+-:12;CIPOS=-29,27;CIEND=-29,28;CIPOS95=0,0;CIEND95=0,0;MATEID=247189_1;EVENT=247189;SECONDARY;SU=12;PE=0;SR=12;ALG=PROD;AF=0.0002052;NSAMP=6;MSQ=13.51;RECLASSIFIED;AC=6;AN=29246;NFAM=6
chr18	31104362	247190	N	<DEL>	1758.36	PASS	SVTYPE=DEL;POS=31104362;SVLEN=-561;END=31104923;STRANDS=+-:61;CIPOS=-23,21;CIEND=-23,21;CIPOS95=0,0;CIEND95=0,0;SU=61;PE=34;SR=27;ALG=PROD;AF=6.839e-05;NSAMP=2;MSQ=860.28;AC=2;AN=29246;NFAM=1
chr18	31112236	76698_2	N	]chr4:82172133]N	136.77	LOW	SVTYPE=BND;POS=31112236;STRANDS=+-:11;IMPRECISE;CIPOS=-735,29;CIEND=-28,680;CIPOS95=-203,29;CIEND95=-28,178;MATEID=76698_1;EVENT=76698;SECONDARY;SU=11;PE=11;SR=0;ALG=SUM;AF=0.0001368;NSAMP=4;MSQ=31.4;AC=4;AN=29246;NFAM=4
chr18	31115362	247192	N	<DEL>	1352	PASS	SVTYPE=DEL;POS=31115362;SVLEN=-31292;END=31146654;STRANDS=+-:47;CIPOS=-24,24;CIEND=-27,23;CIPOS95=0,0;CIEND95=0,0;SU=47;PE=36;SR=11;ALG=PROD;AF=6.839e-05;NSAMP=2;MSQ=675.99;AC=2;AN=29246;NFAM=1
chr18	31116850	112050_2	N	]chr8:19667098]N	50.41	LOW	SVTYPE=BND;POS=31116850;STRANDS=+-:4;IMPRECISE;CIPOS=-525,9;CIEND=-10,706;CIPOS95=-126,2;CIEND95=-1,156;MATEID=112050_1;EVENT=112050;SECONDARY;SU=4;PE=4;SR=0;ALG=PROD;AF=6.839e-05;NSAMP=2;MSQ=16.45;AC=2;AN=29246;NFAM=2
chr18	31116895	33828_2	N	[chr14:32056399[N	6.4	LOW	SVTYPE=BND;POS=31116895;STRANDS=--:4;IMPRECISE;CIPOS=-580,9;CIEND=-792,9;CIPOS95=-129,2;CIEND95=-174,0;MATEID=33828_1;EVENT=33828;SECONDARY;SU=4;PE=4;SR=0;ALG=PROD;AF=3.419e-05;NSAMP=1;MSQ=4.64;AC=1;AN=29246;NFAM=1
chr18	31116916	64517_2	N	[chr3:134398955[N	170.42	LOW	SVTYPE=BND;POS=31116916;STRANDS=--:28;IMPRECISE;CIPOS=-457,63;CIEND=-589,49;CIPOS95=-106,63;CIEND95=-145,49;MATEID=64517_1;EVENT=64517;SECONDARY;SU=28;PE=28;SR=0;ALG=SUM;AF=0.0003077;NSAMP=9;MSQ=18.51;AC=9;AN=29246;NFAM=9
chr18	31129428	247193	N	<DEL>	263.84	PASS	SVTYPE=DEL;POS=31129428;SVLEN=-123;END=31129551;STRANDS=+-:9;CIPOS=-29,28;CIEND=-29,28;CIPOS95=0,0;CIEND95=0,0;SU=9;PE=0;SR=9;ALG=PROD;AF=3.419e-05;NSAMP=1;MSQ=116.78;AC=1;AN=29246;NFAM=1
chr18	31130471	247194_1	N	N[chr18:31130544[	362.82	PASS	SVTYPE=BND;POS=31130471;STRANDS=+-:10;CIPOS=-10,9;CIEND=-10,9;CIPOS95=0,0;CIEND95=0,0;MATEID=247194_2;EVENT=247194;SU=10;PE=0;SR=10;ALG=PROD;AF=3.419e-05;NSAMP=1;MSQ=362.7;RECLASSIFIED;AC=1;AN=29246;NFAM=1
chr18	31130544	247194_2	N	]chr18:31130471]N	362.82	PASS	SVTYPE=BND;POS=31130471;STRANDS=+-:10;CIPOS=-10,9;CIEND=-10,9;CIPOS95=0,0;CIEND95=0,0;MATEID=247194_1;EVENT=247194;SECONDARY;SU=10;PE=0;SR=10;ALG=PROD;AF=3.419e-05;NSAMP=1;MSQ=362.7;RECLASSIFIED;AC=1;AN=29246;NFAM=1
chr18	31131239	247195_1	N	N[chr18:31131572[	567.13	LOW	SVTYPE=BND;POS=31131239;STRANDS=+-:13;CIPOS=-10,9;CIEND=-10,9;CIPOS95=0,0;CIEND95=0,0;MATEID=247195_2;EVENT=247195;SU=13;PE=0;SR=13;ALG=PROD;AF=0.0004103;NSAMP=12;MSQ=42.29;RECLASSIFIED;AC=12;AN=29246;NFAM=12
chr18	31131572	247195_2	N	]chr18:31131239]N	567.13	LOW	SVTYPE=BND;POS=31131239;STRANDS=+-:13;CIPOS=-10,9;CIEND=-10,9;CIPOS95=0,0;CIEND95=0,0;MATEID=247195_1;EVENT=247195;SECONDARY;SU=13;PE=0;SR=13;ALG=PROD;AF=0.0004103;NSAMP=12;MSQ=42.29;RECLASSIFIED;AC=12;AN=29246;NFAM=12
chr18	31150043	488718_1	N	]chr18:31150495]N	146157	LOW	SVTYPE=BND;POS=31150043;STRANDS=-+:5;IMPRECISE;CIPOS=-230,9;CIEND=-10,268;CIPOS95=-89,1;CIEND95=-3,52;MATEID=488718_2;EVENT=488718;SU=5;PE=5;SR=0;ALG=PROD;AF=0.1171;NSAMP=3424;MSQ=36.27;RECLASSIFIED;AC=3424;AN=29246;NFAM=3382
chr18	31150046	488717_1	N	]chr18:31150377]N	144810	LOW	SVTYPE=BND;POS=31150046;STRANDS=-+:3354;CIPOS=0,0;CIEND=0,0;CIPOS95=0,0;CIEND95=0,0;MATEID=488717_2;EVENT=488717;SU=3354;PE=669;SR=2685;ALG=PROD;AF=0.1354;NSAMP=3951;MSQ=25.21;RECLASSIFIED;AC=3960;AN=29246;NFAM=3881
chr18	31150081	247197_1	N	N[chr18:31150153[	429.93	LOW	SVTYPE=BND;POS=31150081;STRANDS=+-:4;CIPOS=-9,8;CIEND=-9,8;CIPOS95=0,0;CIEND95=0,0;MATEID=247197_2;EVENT=247197;SU=4;PE=0;SR=4;ALG=PROD;AF=0.0004103;NSAMP=12;MSQ=10.92;RECLASSIFIED;AC=12;AN=29246;NFAM=12
chr18	31150153	247197_2	N	]chr18:31150081]N	429.93	LOW	SVTYPE=BND;POS=31150081;STRANDS=+-:4;CIPOS=-9,8;CIEND=-9,8;CIPOS95=0,0;CIEND95=0,0;MATEID=247197_1;EVENT=247197;SECONDARY;SU=4;PE=0;SR=4;ALG=PROD;AF=0.0004103;NSAMP=12;MSQ=10.92;RECLASSIFIED;AC=12;AN=29246;NFAM=12
chr18	31150365	117124_2	N	N[chr9:130277842[	43203.4	LOW	SVTYPE=BND;POS=31150365;STRANDS=-+:82;CIPOS=-9,8;CIEND=-9,8;CIPOS95=0,0;CIEND95=0,0;MATEID=117124_1;EVENT=117124;SECONDARY;SU=82;PE=0;SR=82;ALG=PROD;AF=0.032;NSAMP=935;MSQ=25.05;AC=936;AN=29246;NFAM=906
chr18	31150365	24996_2	N	N[chr11:69291439[	930.75	LOW	SVTYPE=BND;POS=31150365;STRANDS=-+:8;CIPOS=-29,28;CIEND=-29,28;CIPOS95=0,0;CIEND95=0,0;MATEID=24996_1;EVENT=24996;SECONDARY;SU=8;PE=0;SR=8;ALG=PROD;AF=0.001539;NSAMP=45;MSQ=12.86;AC=45;AN=29246;NFAM=45
chr18	31150374	247198_1	N	N[chr18:31150447[	212732	LOW	SVTYPE=BND;POS=31150374;STRANDS=+-:92;CIPOS=-4,6;CIEND=-5,4;CIPOS95=0,0;CIEND95=0,0;MATEID=247198_2;EVENT=247198;SU=92;PE=0;SR=92;ALG=PROD;AF=0.1246;NSAMP=3643;MSQ=38.22;RECLASSIFIED;AC=3643;AN=29246;NFAM=3549
chr18	31150377	488717_2	N	N[chr18:31150046[	144810	LOW	SVTYPE=BND;POS=31150046;STRANDS=-+:3354;CIPOS=0,0;CIEND=0,0;CIPOS95=0,0;CIEND95=0,0;MATEID=488717_1;EVENT=488717;SECONDARY;SU=3354;PE=669;SR=2685;ALG=PROD;AF=0.1354;NSAMP=3951;MSQ=25.21;RECLASSIFIED;AC=3960;AN=29246;NFAM=3881
chr18	31150395	21047_2	N	N[chr10:35667224[	622.42	LOW	SVTYPE=BND;POS=31150395;STRANDS=-+:4;CIPOS=-9,8;CIEND=-9,8;CIPOS95=0,0;CIEND95=0,0;MATEID=21047_1;EVENT=21047;SECONDARY;SU=4;PE=0;SR=4;ALG=PROD;AF=0.0009574;NSAMP=28;MSQ=14.33;AC=28;AN=29246;NFAM=28
chr18	31150407	5757_2	N	N[chr1:20463513[	4148.38	LOW	SVTYPE=BND;POS=31150407;STRANDS=-+:4;CIPOS=-9,8;CIEND=-9,8;CIPOS95=0,0;CIEND95=0,0;MATEID=5757_1;EVENT=5757;SECONDARY;SU=4;PE=0;SR=4;ALG=PROD;AF=0.00465;NSAMP=136;MSQ=19.54;AC=136;AN=29246;NFAM=136
chr18	31150447	247198_2	N	]chr18:31150374]N	212732	LOW	SVTYPE=BND;POS=31150374;STRANDS=+-:92;CIPOS=-5,4;CIEND=-4,6;CIPOS95=0,0;CIEND95=0,0;MATEID=247198_1;EVENT=247198;SECONDARY;SU=92;PE=0;SR=92;ALG=PROD;AF=0.1246;NSAMP=3643;MSQ=38.22;RECLASSIFIED;AC=3643;AN=29246;NFAM=3549
chr18	31150495	488718_2	N	N[chr18:31150043[	146157	LOW	SVTYPE=BND;POS=31150043;STRANDS=-+:5;IMPRECISE;CIPOS=-10,268;CIEND=-230,9;CIPOS95=-3,52;CIEND95=-89,1;MATEID=488718_1;EVENT=488718;SECONDARY;SU=5;PE=5;SR=0;ALG=PROD;AF=0.1171;NSAMP=3424;MSQ=36.27;RECLASSIFIED;AC=3424;AN=29246;NFAM=3382
chr18	31150496	28521_2	N	N[chr12:108982262[	1.04039e+06	LOW	SVTYPE=BND;POS=31150496;STRANDS=-+:54046;CIPOS=0,0;CIEND=0,0;CIPOS95=0,0;CIEND95=0,0;MATEID=28521_1;EVENT=28521;SECONDARY;SU=54046;PE=7;SR=54039;ALG=PROD;AF=0.2552;NSAMP=7463;MSQ=85.63;AC=7463;AN=29246;NFAM=7013
chr18	31152938	47342_2	N	]chr2:108203775]N	37833.8	LOW	SVTYPE=BND;POS=31152938;STRANDS=+-:809;IMPRECISE;CIPOS=-259,2;CIEND=-6,292;CIPOS95=-8,2;CIEND95=-6,32;MATEID=47342_1;EVENT=47342;SECONDARY;SU=809;PE=809;SR=0;ALG=PROD;AF=0.01467;NSAMP=429;MSQ=38.28;AC=429;AN=29246;NFAM=417
chr18	31152952	96495_2	N	N]chr6:120290403]	278881	LOW	SVTYPE=BND;POS=31152952;STRANDS=++:89;CIPOS=-6,8;CIEND=-6,5;CIPOS95=0,0;CIEND95=0,0;MATEID=96495_1;EVENT=96495;SECONDARY;SU=89;PE=1;SR=88;ALG=PROD;AF=0.07779;NSAMP=2275;MSQ=67.33;AC=2275;AN=29246;NFAM=2174
chr18	31152955	5758_2	N	N]chr1:113362989]	129300	LOW	SVTYPE=BND;POS=31152955;STRANDS=++:6;CIPOS=-10,8;CIEND=-7,8;CIPOS95=0,0;CIEND95=0,0;MATEID=5758_1;EVENT=5758;SECONDARY;SU=6;PE=2;SR=4;ALG=PROD;AF=0.04592;NSAMP=1343;MSQ=53.11;AC=1343;AN=29246;NFAM=1299
chr18	31173112	5759_2	N	[chr1:100225067[N	12846	LOW	SVTYPE=BND;POS=31173112;STRANDS=--:4;CIPOS=-9,8;CIEND=-9,8;CIPOS95=0,0;CIEND95=0,0;MATEID=5759_1;EVENT=5759;SECONDARY;SU=4;PE=0;SR=4;ALG=PROD;AF=0.0121;NSAMP=354;MSQ=22.45;AC=354;AN=29246;NFAM=353
chr18	31177463	247201_1	N	N[chr18:31177545[	614.4	PASS	SVTYPE=BND;POS=31177463;STRANDS=+-:22;CIPOS=-30,29;CIEND=-30,29;CIPOS95=0,0;CIEND95=0,0;MATEID=247201_2;EVENT=247201;SU=22;PE=0;SR=22;ALG=PROD;AF=3.419e-05;NSAMP=1;MSQ=242.72;RECLASSIFIED;AC=1;AN=29246;NFAM=1
chr18	31177545	247201_2	N	]chr18:31177463]N	614.4	PASS	SVTYPE=BND;POS=31177463;STRANDS=+-:22;CIPOS=-30,29;CIEND=-30,29;CIPOS95=0,0;CIEND95=0,0;MATEID=247201_1;EVENT=247201;SECONDARY;SU=22;PE=0;SR=22;ALG=PROD;AF=3.419e-05;NSAMP=1;MSQ=242.72;RECLASSIFIED;AC=1;AN=29246;NFAM=1
chr18	31178858	5760_2	N	N]chr1:63222369]	33.4	LOW	SVTYPE=BND;POS=31178858;STRANDS=++:8;CIPOS=-29,28;CIEND=-29,28;CIPOS95=0,0;CIEND95=0,0;MATEID=5760_1;EVENT=5760;SECONDARY;SU=8;PE=0;SR=8;ALG=PROD;AF=3.419e-05;NSAMP=1;MSQ=12.11;AC=1;AN=29246;NFAM=1
chr18	31178946	247202_1	N	N[chr18:31179004[	194.89	LOW	SVTYPE=BND;POS=31178946;STRANDS=+-:7;CIPOS=-5,4;CIEND=-5,4;CIPOS95=0,0;CIEND95=0,0;MATEID=247202_2;EVENT=247202;SU=7;PE=0;SR=7;ALG=PROD;AF=3.419e-05;NSAMP=1;MSQ=194.81;RECLASSIFIED;AC=1;AN=29246;NFAM=1
chr18	31179004	247202_2	N	]chr18:31178946]N	194.89	LOW	SVTYPE=BND;POS=31178946;STRANDS=+-:7;CIPOS=-5,4;CIEND=-5,4;CIPOS95=0,0;CIEND95=0,0;MATEID=247202_1;EVENT=247202;SECONDARY;SU=7;PE=0;SR=7;ALG=PROD;AF=3.419e-05;NSAMP=1;MSQ=194.81;RECLASSIFIED;AC=1;AN=29246;NFAM=1
chr18	31191367	247203	N	<DEL>	321076	PASS	SVTYPE=DEL;POS=31191367;SVLEN=-4594;END=31195961;STRANDS=+-:13845;CIPOS=0,0;CIEND=0,0;CIPOS95=0,0;CIEND95=0,0;SU=13845;PE=7545;SR=6300;ALG=PROD;AF=0.01925;NSAMP=546;MSQ=489.85;MEDGQR=4.68;Q10GQR=4.52;AC=563;AN=29246;NFAM=542
chr18	31204921	569936	N	<INV>	358.59	LOW	SVTYPE=INV;POS=31204921;SVLEN=111;END=31205032;STRANDS=++:1,--:3;IMPRECISE;CIPOS=-625,9;CIEND=-2,9;CIPOS95=-309,2;CIEND95=-2,2;SU=4;PE=4;SR=0;ALG=PROD;AF=0.0006155;NSAMP=18;MSQ=17.57;AC=18;AN=29246;NFAM=18
chr18	31211463	28522_2	N	N[chr12:32806687[	3100.95	LOW	SVTYPE=BND;POS=31211463;STRANDS=-+:5;CIPOS=-10,9;CIEND=-10,9;CIPOS95=0,0;CIEND95=0,0;MATEID=28522_1;EVENT=28522;SECONDARY;SU=5;PE=0;SR=5;ALG=PROD;AF=0.001402;NSAMP=41;MSQ=21.17;AC=41;AN=29246;NFAM=41
chr18	31219088	488719	N	<DUP>	245.46	PASS	SVTYPE=DUP;POS=31219088;SVLEN=17351;END=31236439;STRANDS=-+:23;CIPOS=-4,1;CIEND=-3,3;CIPOS95=0,0;CIEND95=0,0;SU=23;PE=15;SR=8;ALG=PROD;AF=3.419e-05;NSAMP=1;MSQ=244.82;AC=1;AN=29246;NFAM=1
chr18	31221496	247204	N	<DEL>	776.43	PASS	SVTYPE=DEL;POS=31221496;SVLEN=-3279;END=31224775;STRANDS=+-:31;CIPOS=-2,1;CIEND=-2,0;CIPOS95=0,0;CIEND95=0,0;SU=31;PE=17;SR=14;ALG=PROD;AF=3.419e-05;NSAMP=1;MSQ=776.43;AC=1;AN=29246;NFAM=1
chr18	31226555	37041_2	N	]chr16:12943393]N	16001.5	LOW	SVTYPE=BND;POS=31226555;STRANDS=+-:521;IMPRECISE;CIPOS=-112,17;CIEND=-4,330;CIPOS95=-3,3;CIEND95=-4,27;MATEID=37041_1;EVENT=37041;SECONDARY;SU=521;PE=521;SR=0;ALG=PROD;AF=0.01265;NSAMP=370;MSQ=31.33;AC=370;AN=29246;NFAM=368
chr18	31236820	247205_1	N	N[chr18:31236874[	183.57	LOW	SVTYPE=BND;POS=31236820;STRANDS=+-:4;CIPOS=-9,8;CIEND=-9,8;CIPOS95=0,0;CIEND95=0,0;MATEID=247205_2;EVENT=247205;SU=4;PE=0;SR=4;ALG=PROD;AF=6.839e-05;NSAMP=2;MSQ=91.65;RECLASSIFIED;AC=2;AN=29246;NFAM=2
chr18	31236874	247205_2	N	]chr18:31236820]N	183.57	LOW	SVTYPE=BND;POS=31236820;STRANDS=+-:4;CIPOS=-9,8;CIEND=-9,8;CIPOS95=0,0;CIEND95=0,0;MATEID=247205_1;EVENT=247205;SECONDARY;SU=4;PE=0;SR=4;ALG=PROD;AF=6.839e-05;NSAMP=2;MSQ=91.65;RECLASSIFIED;AC=2;AN=29246;NFAM=2
chr18	31237392	39718_1	N	N[chr19:23472522[	285.58	LOW	SVTYPE=BND;POS=31237392;STRANDS=+-:20;IMPRECISE;CIPOS=-36,681;CIEND=-518,109;CIPOS95=-36,205;CIEND95=-162,109;MATEID=39718_2;EVENT=39718;SU=20;PE=20;SR=0;ALG=SUM;AF=0.0002735;NSAMP=8;MSQ=19.43;AC=8;AN=29246;NFAM=8
chr18	31242122	247207	N	<DEL>	179.85	PASS	SVTYPE=DEL;POS=31242122;SVLEN=-91;END=31242213;STRANDS=+-:8;CIPOS=-10,9;CIEND=-10,9;CIPOS95=0,0;CIEND95=0,0;SU=8;PE=0;SR=8;ALG=PROD;AF=3.419e-05;NSAMP=1;MSQ=179.85;AC=1;AN=29246;NFAM=1
chr18	31243177	247208_1	N	N[chr18:31243242[	166063	LOW	SVTYPE=BND;POS=31243177;STRANDS=+-:5909;CIPOS=0,0;CIEND=0,0;CIPOS95=0,0;CIEND95=0,0;MATEID=247208_2;EVENT=247208;SU=5909;PE=42;SR=5867;ALG=PROD;AF=0.02048;NSAMP=585;MSQ=235.09;RECLASSIFIED;AC=599;AN=29246;NFAM=574
chr18	31243242	247208_2	N	]chr18:31243177]N	166063	LOW	SVTYPE=BND;POS=31243177;STRANDS=+-:5909;CIPOS=0,0;CIEND=0,0;CIPOS95=0,0;CIEND95=0,0;MATEID=247208_1;EVENT=247208;SECONDARY;SU=5909;PE=42;SR=5867;ALG=PROD;AF=0.02048;NSAMP=585;MSQ=235.09;RECLASSIFIED;AC=599;AN=29246;NFAM=574
chr18	31245671	64518_2	N	]chr3:109327037]N	5690.7	PASS	SVTYPE=BND;POS=31245671;STRANDS=+-:482;CIPOS=-2,1;CIEND=-2,1;CIPOS95=0,0;CIEND95=0,0;MATEID=64518_1;EVENT=64518;SECONDARY;SU=482;PE=292;SR=190;ALG=PROD;AF=0.0002052;NSAMP=6;MSQ=292.64;AC=6;AN=29246;NFAM=6
chr18	31245681	64519_2	N	N[chr3:109326354[	1978.21	LOW	SVTYPE=BND;POS=31245681;STRANDS=-+:161;IMPRECISE;CIPOS=-9,359;CIEND=-293,7;CIPOS95=-9,19;CIEND95=-9,7;MATEID=64519_1;EVENT=64519;SECONDARY;SU=161;PE=161;SR=0;ALG=PROD;AF=0.0001368;NSAMP=4;MSQ=65.42;AC=4;AN=29246;NFAM=4
chr18	31276589	247209	N	<DEL>	611.49	PASS	SVTYPE=DEL;POS=31276589;SVLEN=-8280;END=31284869;STRANDS=+-:9;CIPOS=-10,4;CIEND=-4,3;CIPOS95=0,0;CIEND95=0,0;SU=9;PE=0;SR=9;ALG=PROD;AF=3.419e-05;NSAMP=1;MSQ=611.49;AC=1;AN=29246;NFAM=1
chr18	31284516	247210	N	<DEL>	44.77	PASS	SVTYPE=DEL;POS=31284516;SVLEN=-5289;END=31289805;STRANDS=+-:5;IMPRECISE;CIPOS=-10,339;CIEND=-595,9;CIPOS95=-2,104;CIEND95=-113,2;SU=5;PE=5;SR=0;ALG=PROD;AF=3.419e-05;NSAMP=1;MSQ=44.77;AC=1;AN=29246;NFAM=1
chr18	31285362	247211	N	<DEL>	722.2	PASS	SVTYPE=DEL;POS=31285362;SVLEN=-1294;END=31286656;STRANDS=+-:23;IMPRECISE;CIPOS=-30,325;CIEND=-339,29;CIPOS95=-30,41;CIEND95=-52,29;SU=23;PE=23;SR=0;ALG=PROD;AF=6.839e-05;NSAMP=2;MSQ=361.1;AC=2;AN=29246;NFAM=2
chr18	31286780	488721	N	<DUP>	151.43	PASS	SVTYPE=DUP;POS=31286780;SVLEN=16163;END=31302943;STRANDS=-+:14;CIPOS=-10,9;CIEND=-4,6;CIPOS95=0,0;CIEND95=0,0;SU=14;PE=9;SR=5;ALG=PROD;AF=3.419e-05;NSAMP=1;MSQ=150.88;AC=1;AN=29246;NFAM=1
chr18	31289634	247212_1	N	N[chr18:31290068[	902.49	LOW	SVTYPE=BND;POS=31289634;STRANDS=+-:18;CIPOS=-4,5;CIEND=-6,3;CIPOS95=0,0;CIEND95=0,0;MATEID=247212_2;EVENT=247212;SU=18;PE=12;SR=6;ALG=PROD;AF=0.0003077;NSAMP=9;MSQ=89.82;RECLASSIFIED;AC=9;AN=29246;NFAM=9
chr18	31290068	247212_2	N	]chr18:31289634]N	902.49	LOW	SVTYPE=BND;POS=31289634;STRANDS=+-:18;CIPOS=-6,3;CIEND=-4,5;CIPOS95=0,0;CIEND95=0,0;MATEID=247212_1;EVENT=247212;SECONDARY;SU=18;PE=12;SR=6;ALG=PROD;AF=0.0003077;NSAMP=9;MSQ=89.82;RECLASSIFIED;AC=9;AN=29246;NFAM=9
chr18	31296476	47343_2	N	]chr2:151070723]N	305	LOW	SVTYPE=BND;POS=31296476;STRANDS=+-:4;IMPRECISE;CIPOS=-691,9;CIEND=-10,580;CIPOS95=-170,1;CIEND95=-2,134;MATEID=47343_1;EVENT=47343;SECONDARY;SU=4;PE=4;SR=0;ALG=PROD;AF=0.0002735;NSAMP=8;MSQ=34.88;AC=8;AN=29246;NFAM=8
chr18	31299567	247213	N	<DEL>	3132.26	PASS	SVTYPE=DEL;POS=31299567;SVLEN=-9942;END=31309509;STRANDS=+-:128;CIPOS=-30,29;CIEND=-30,29;CIPOS95=0,0;CIEND95=0,0;SU=128;PE=82;SR=46;ALG=PROD;AF=6.839e-05;NSAMP=2;MSQ=1118.18;AC=2;AN=29246;NFAM=1
chr18	31313823	569937	N	<INV>	63.21	LOW	SVTYPE=INV;POS=31313823;SVLEN=490;END=31314313;STRANDS=++:2,--:3;IMPRECISE;CIPOS=-219,276;CIEND=-12,130;CIPOS95=-148,148;CIEND95=-12,112;SU=5;PE=5;SR=0;ALG=PROD;AF=0.0001026;NSAMP=3;MSQ=20.54;AC=3;AN=29246;NFAM=3
chr18	31344860	247215_1	N	N[chr18:31345351[	858.64	LOW	SVTYPE=BND;POS=31344860;STRANDS=+-:23;CIPOS=-3,1;CIEND=-3,1;CIPOS95=0,0;CIEND95=0,0;MATEID=247215_2;EVENT=247215;SU=23;PE=10;SR=13;ALG=PROD;AF=0.0002052;NSAMP=6;MSQ=11.28;RECLASSIFIED;AC=6;AN=29246;NFAM=6
chr18	31345351	247215_2	N	]chr18:31344860]N	858.64	LOW	SVTYPE=BND;POS=31344860;STRANDS=+-:23;CIPOS=-3,1;CIEND=-3,1;CIPOS95=0,0;CIEND95=0,0;MATEID=247215_1;EVENT=247215;SECONDARY;SU=23;PE=10;SR=13;ALG=PROD;AF=0.0002052;NSAMP=6;MSQ=11.28;RECLASSIFIED;AC=6;AN=29246;NFAM=6
chr18	31357036	247216	N	<DEL>	501.88	PASS	SVTYPE=DEL;POS=31357036;SVLEN=-9106;END=31366142;STRANDS=+-:14;CIPOS=-10,9;CIEND=-6,9;CIPOS95=0,0;CIEND95=0,0;SU=14;PE=0;SR=14;ALG=PROD;AF=3.42e-05;NSAMP=1;MSQ=485.43;AC=1;AN=29244;NFAM=1
chr18	31362915	247218	N	<DEL>	221.67	PASS	SVTYPE=DEL;POS=31362915;SVLEN=-1798;END=31364713;STRANDS=+-:12;CIPOS=-6,7;CIEND=-9,4;CIPOS95=0,0;CIEND95=0,0;SU=12;PE=8;SR=4;ALG=PROD;AF=3.419e-05;NSAMP=1;MSQ=221.67;AC=1;AN=29246;NFAM=1
chr18	31371267	247220_1	N	N[chr18:31371499[	467.43	LOW	SVTYPE=BND;POS=31371267;STRANDS=+-:10;CIPOS=-10,9;CIEND=-10,9;CIPOS95=0,0;CIEND95=0,0;MATEID=247220_2;EVENT=247220;SU=10;PE=0;SR=10;ALG=PROD;AF=0.0001026;NSAMP=3;MSQ=141.9;RECLASSIFIED;AC=3;AN=29236;NFAM=3
chr18	31371499	247220_2	N	]chr18:31371267]N	467.43	LOW	SVTYPE=BND;POS=31371267;STRANDS=+-:10;CIPOS=-10,9;CIEND=-10,9;CIPOS95=0,0;CIEND95=0,0;MATEID=247220_1;EVENT=247220;SECONDARY;SU=10;PE=0;SR=10;ALG=PROD;AF=0.0001026;NSAMP=3;MSQ=141.9;RECLASSIFIED;AC=3;AN=29236;NFAM=3
chr18	31384729	488722_1	N	]chr18:31390859]N	66.21	LOW	SVTYPE=BND;POS=31384729;STRANDS=-+:10;CIPOS=-7,3;CIEND=-10,9;CIPOS95=0,0;CIEND95=0,0;MATEID=488722_2;EVENT=488722;SU=10;PE=5;SR=5;ALG=PROD;AF=3.419e-05;NSAMP=1;MSQ=66.2;RECLASSIFIED;AC=1;AN=29246;NFAM=1
chr18	31384855	247223	N	<DEL>	235.09	PASS	SVTYPE=DEL;POS=31384855;SVLEN=-11355;END=31396210;STRANDS=+-:14;CIPOS=-10,9;CIEND=-4,2;CIPOS95=0,0;CIEND95=0,0;SU=14;PE=5;SR=9;ALG=PROD;AF=3.419e-05;NSAMP=1;MSQ=233.51;AC=1;AN=29246;NFAM=1
chr18	31388130	488723	N	<DUP>	6001.04	PASS	SVTYPE=DUP;POS=31388130;SVLEN=84123;END=31472253;STRANDS=-+:582;CIPOS=-2,0;CIEND=-2,1;CIPOS95=0,0;CIEND95=0,0;SU=582;PE=334;SR=248;ALG=PROD;AF=0.0004103;NSAMP=9;MSQ=283.97;AC=12;AN=29246;NFAM=7
chr18	31388841	247224	N	<DEL>	371.46	PASS	SVTYPE=DEL;POS=31388841;SVLEN=-3788;END=31392629;STRANDS=+-:19;CIPOS=-5,9;CIEND=-10,9;CIPOS95=0,0;CIEND95=0,0;SU=19;PE=12;SR=7;ALG=PROD;AF=3.419e-05;NSAMP=1;MSQ=371.46;AC=1;AN=29246;NFAM=1
chr18	31390858	247225	N	<DEL>	95.68	PASS	SVTYPE=DEL;POS=31390858;SVLEN=-5352;END=31396210;STRANDS=+-:5;IMPRECISE;CIPOS=-10,616;CIEND=-504,9;CIPOS95=0,145;CIEND95=-134,0;SU=5;PE=5;SR=0;ALG=PROD;AF=3.419e-05;NSAMP=1;MSQ=95.68;AC=1;AN=29246;NFAM=1
chr18	31390859	488722_2	N	N[chr18:31384729[	66.21	LOW	SVTYPE=BND;POS=31384729;STRANDS=-+:10;CIPOS=-10,9;CIEND=-7,3;CIPOS95=0,0;CIEND95=0,0;MATEID=488722_1;EVENT=488722;SECONDARY;SU=10;PE=5;SR=5;ALG=PROD;AF=3.419e-05;NSAMP=1;MSQ=66.2;RECLASSIFIED;AC=1;AN=29246;NFAM=1
chr18	31393472	247226	N	<DEL>	311.72	PASS	SVTYPE=DEL;POS=31393472;SVLEN=-4145;END=31397617;STRANDS=+-:12;IMPRECISE;CIPOS=-10,9;CIEND=-10,5;CIPOS95=-1,1;CIEND95=-1,0;SU=12;PE=9;SR=3;ALG=PROD;AF=3.419e-05;NSAMP=1;MSQ=311.72;AC=1;AN=29246;NFAM=1
chr18	31401327	247227_1	N	N[chr18:31401820[	438.19	LOW	SVTYPE=BND;POS=31401327;STRANDS=+-:14;CIPOS=-10,9;CIEND=-5,3;CIPOS95=0,0;CIEND95=0,0;MATEID=247227_2;EVENT=247227;SU=14;PE=7;SR=7;ALG=PROD;AF=0.0003077;NSAMP=9;MSQ=46.58;RECLASSIFIED;AC=9;AN=29246;NFAM=9
chr18	31401820	247227_2	N	]chr18:31401327]N	438.19	LOW	SVTYPE=BND;POS=31401327;STRANDS=+-:14;CIPOS=-5,3;CIEND=-10,9;CIPOS95=0,0;CIEND95=0,0;MATEID=247227_1;EVENT=247227;SECONDARY;SU=14;PE=7;SR=7;ALG=PROD;AF=0.0003077;NSAMP=9;MSQ=46.58;RECLASSIFIED;AC=9;AN=29246;NFAM=9
chr18	31408114	247228	N	<DEL>	563.65	PASS	SVTYPE=DEL;POS=31408114;SVLEN=-3243;END=31411357;STRANDS=+-:23;CIPOS=-4,3;CIEND=0,2;CIPOS95=0,0;CIEND95=0,0;SU=23;PE=15;SR=8;ALG=PROD;AF=3.419e-05;NSAMP=1;MSQ=563.65;AC=1;AN=29246;NFAM=1
chr18	31416729	33829_2	N	N[chr14:58324442[	535	LOW	SVTYPE=BND;POS=31416729;STRANDS=-+:4;IMPRECISE;CIPOS=-10,8;CIEND=-9,8;CIPOS95=-1,0;CIEND95=0,0;MATEID=33829_1;EVENT=33829;SECONDARY;SU=4;PE=0;SR=4;ALG=PROD;AF=0.0006839;NSAMP=20;MSQ=25.75;AC=20;AN=29246;NFAM=20
chr18	31420984	247229	N	<DEL>	871.99	PASS	SVTYPE=DEL;POS=31420984;SVLEN=-2697;END=31423681;STRANDS=+-:11;IMPRECISE;CIPOS=-28,401;CIEND=-539,29;CIPOS95=-28,96;CIEND95=-104,29;SU=11;PE=11;SR=0;ALG=PROD;AF=6.839e-05;NSAMP=2;MSQ=235.23;AC=2;AN=29246;NFAM=2
chr18	31420985	569938_1	N	N]chr18:31423685]	818	PASS	SVTYPE=BND;POS=31420985;STRANDS=++:47;CIPOS=-30,27;CIEND=-22,21;CIPOS95=0,0;CIEND95=0,0;MATEID=569938_2;EVENT=569938;SU=47;PE=19;SR=28;ALG=PROD;AF=6.839e-05;NSAMP=2;MSQ=181.25;AC=2;AN=29246;NFAM=2
chr18	31423311	247230_1	N	N[chr18:31424223[	40231.5	PASS	SVTYPE=BND;POS=31423311;STRANDS=+-:1769;CIPOS=-1,0;CIEND=-1,0;CIPOS95=0,0;CIEND95=0,0;MATEID=247230_2;EVENT=247230;SU=1769;PE=976;SR=793;ALG=PROD;AF=0.002496;NSAMP=73;MSQ=496.92;RECLASSIFIED;AC=73;AN=29246;NFAM=69
chr18	31423535	569939_1	N	[chr18:31423686[N	572.84	LOW	SVTYPE=BND;POS=31423535;STRANDS=--:41;CIPOS=-24,22;CIEND=-20,22;CIPOS95=0,0;CIEND95=0,0;MATEID=569939_2;EVENT=569939;SU=41;PE=19;SR=22;ALG=PROD;AF=0.0001368;NSAMP=4;MSQ=84.78;AC=4;AN=29246;NFAM=4
chr18	31423685	569938_2	N	N]chr18:31420985]	818	PASS	SVTYPE=BND;POS=31423685;STRANDS=++:47;CIPOS=-22,21;CIEND=-30,27;CIPOS95=0,0;CIEND95=0,0;MATEID=569938_1;EVENT=569938;SECONDARY;SU=47;PE=19;SR=28;ALG=PROD;AF=6.839e-05;NSAMP=2;MSQ=181.25;AC=2;AN=29246;NFAM=2
chr18	31423686	569939_2	N	[chr18:31423535[N	572.84	LOW	SVTYPE=BND;POS=31423686;STRANDS=--:41;CIPOS=-20,22;CIEND=-24,22;CIPOS95=0,0;CIEND95=0,0;MATEID=569939_1;EVENT=569939;SECONDARY;SU=41;PE=19;SR=22;ALG=PROD;AF=0.0001368;NSAMP=4;MSQ=84.78;AC=4;AN=29246;NFAM=4
chr18	31424223	247230_2	N	]chr18:31423311]N	40231.5	PASS	SVTYPE=BND;POS=31423311;STRANDS=+-:1769;CIPOS=-1,0;CIEND=-1,0;CIPOS95=0,0;CIEND95=0,0;MATEID=247230_1;EVENT=247230;SECONDARY;SU=1769;PE=976;SR=793;ALG=PROD;AF=0.002496;NSAMP=73;MSQ=496.92;RECLASSIFIED;AC=73;AN=29246;NFAM=69
chr18	31424413	247231	N	<DEL>	578.04	PASS	SVTYPE=DEL;POS=31424413;SVLEN=-5947;END=31430360;STRANDS=+-:30;CIPOS=-26,29;CIEND=-30,25;CIPOS95=0,0;CIEND95=0,0;SU=30;PE=20;SR=10;ALG=PROD;AF=6.839e-05;NSAMP=2;MSQ=289.02;AC=2;AN=29246;NFAM=2
chr18	31429802	247234	N	<DEL>	92.74	PASS	SVTYPE=DEL;POS=31429802;SVLEN=-5129;END=31434931;STRANDS=+-:8;IMPRECISE;CIPOS=-10,9;CIEND=-10,9;CIPOS95=-2,3;CIEND95=-3,1;SU=8;PE=7;SR=1;ALG=PROD;AF=3.419e-05;NSAMP=1;MSQ=92.74;AC=1;AN=29246;NFAM=1
chr18	31431126	488724	N	<DUP>	500.07	PASS	SVTYPE=DUP;POS=31431126;SVLEN=244;END=31431370;STRANDS=-+:34;CIPOS=-5,5;CIEND=-7,6;CIPOS95=0,0;CIEND95=0,0;SU=34;PE=1;SR=33;ALG=PROD;AF=0.0002735;NSAMP=8;MSQ=44.46;AC=8;AN=29246;NFAM=8
chr18	31438233	47344_2	N	[chr2:75797822[N	22323	LOW	SVTYPE=BND;POS=31438233;STRANDS=--:480;CIPOS=-1,1;CIEND=-1,1;CIPOS95=0,0;CIEND95=0,0;MATEID=47344_1;EVENT=47344;SECONDARY;SU=480;PE=0;SR=480;ALG=PROD;AF=0.01498;NSAMP=428;MSQ=29.49;AC=438;AN=29246;NFAM=423
chr18	31443274	247235	N	<DEL>	1040.32	PASS	SVTYPE=DEL;POS=31443274;SVLEN=-9265;END=31452539;STRANDS=+-:39;CIPOS=-2,1;CIEND=-2,0;CIPOS95=0,0;CIEND95=0,0;SU=39;PE=23;SR=16;ALG=PROD;AF=3.419e-05;NSAMP=1;MSQ=1040.32;AC=1;AN=29246;NFAM=1
chr18	31452545	247236_1	N	N[chr18:31454012[	8908.54	PASS	SVTYPE=BND;POS=31452545;STRANDS=+-:374;CIPOS=-7,9;CIEND=-10,2;CIPOS95=0,0;CIEND95=0,0;MATEID=247236_2;EVENT=247236;SU=374;PE=363;SR=11;ALG=PROD;AF=0.0006839;NSAMP=20;MSQ=299;RECLASSIFIED;AC=20;AN=29246;NFAM=20
chr18	31454012	247236_2	N	]chr18:31452545]N	8908.54	PASS	SVTYPE=BND;POS=31452545;STRANDS=+-:374;CIPOS=-10,2;CIEND=-7,9;CIPOS95=0,0;CIEND95=0,0;MATEID=247236_1;EVENT=247236;SECONDARY;SU=374;PE=363;SR=11;ALG=PROD;AF=0.0006839;NSAMP=20;MSQ=299;RECLASSIFIED;AC=20;AN=29246;NFAM=20
chr18	31457630	247237_1	N	N[chr18:31463724[	323.89	LOW	SVTYPE=BND;POS=31457630;STRANDS=+-:12;IMPRECISE;CIPOS=-10,516;CIEND=-567,9;CIPOS95=-3,51;CIEND95=-74,0;MATEID=247237_2;EVENT=247237;SU=12;PE=12;SR=0;ALG=PROD;AF=6.839e-05;NSAMP=2;MSQ=15.76;RECLASSIFIED;AC=2;AN=29246;NFAM=2
chr18	31463724	247237_2	N	]chr18:31457630]N	323.89	LOW	SVTYPE=BND;POS=31457630;STRANDS=+-:12;IMPRECISE;CIPOS=-567,9;CIEND=-10,516;CIPOS95=-74,0;CIEND95=-3,51;MATEID=247237_1;EVENT=247237;SECONDARY;SU=12;PE=12;SR=0;ALG=PROD;AF=6.839e-05;NSAMP=2;MSQ=15.76;RECLASSIFIED;AC=2;AN=29246;NFAM=2
chr18	31477843	247238_1	N	N[chr18:31478158[	1168.62	LOW	SVTYPE=BND;POS=31477843;STRANDS=+-:21;CIPOS=-23,21;CIEND=-29,28;CIPOS95=0,0;CIEND95=0,0;MATEID=247238_2;EVENT=247238;SU=21;PE=3;SR=18;ALG=PROD;AF=0.0002052;NSAMP=6;MSQ=180.98;RECLASSIFIED;AC=6;AN=29246;NFAM=6
chr18	31478050	247239_1	N	N[chr18:31481855[	12354.2	PASS	SVTYPE=BND;POS=31478050;STRANDS=+-:539;CIPOS=-2,2;CIEND=-2,1;CIPOS95=0,0;CIEND95=0,0;MATEID=247239_2;EVENT=247239;SU=539;PE=325;SR=214;ALG=PROD;AF=0.0005471;NSAMP=16;MSQ=627.91;RECLASSIFIED;AC=16;AN=29246;NFAM=15
chr18	31478158	247238_2	N	]chr18:31477843]N	1168.62	LOW	SVTYPE=BND;POS=31477843;STRANDS=+-:21;CIPOS=-29,28;CIEND=-23,21;CIPOS95=0,0;CIEND95=0,0;MATEID=247238_1;EVENT=247238;SECONDARY;SU=21;PE=3;SR=18;ALG=PROD;AF=0.0002052;NSAMP=6;MSQ=180.98;RECLASSIFIED;AC=6;AN=29246;NFAM=6
chr18	31481855	247239_2	N	]chr18:31478050]N	12354.2	PASS	SVTYPE=BND;POS=31478050;STRANDS=+-:539;CIPOS=-2,1;CIEND=-2,2;CIPOS95=0,0;CIEND95=0,0;MATEID=247239_1;EVENT=247239;SECONDARY;SU=539;PE=325;SR=214;ALG=PROD;AF=0.0005471;NSAMP=16;MSQ=627.91;RECLASSIFIED;AC=16;AN=29246;NFAM=15
chr18	31493038	247241_1	N	N[chr18:31493101[	543.49	LOW	SVTYPE=BND;POS=31493038;STRANDS=+-:14;CIPOS=-29,28;CIEND=-29,28;CIPOS95=0,0;CIEND95=0,0;MATEID=247241_2;EVENT=247241;SU=14;PE=0;SR=14;ALG=PROD;AF=0.0001368;NSAMP=4;MSQ=133.4;RECLASSIFIED;AC=4;AN=29246;NFAM=4
chr18	31493056	96496_2	N	[chr6:56908099[N	3022.72	LOW	SVTYPE=BND;POS=31493056;STRANDS=--:6;CIPOS=-6,5;CIEND=-6,5;CIPOS95=0,0;CIEND95=0,0;MATEID=96496_1;EVENT=96496;SECONDARY;SU=6;PE=0;SR=6;ALG=PROD;AF=0.002906;NSAMP=85;MSQ=27.31;AC=85;AN=29246;NFAM=83
chr18	31493101	247241_2	N	]chr18:31493038]N	543.49	LOW	SVTYPE=BND;POS=31493038;STRANDS=+-:14;CIPOS=-29,28;CIEND=-29,28;CIPOS95=0,0;CIEND95=0,0;MATEID=247241_1;EVENT=247241;SECONDARY;SU=14;PE=0;SR=14;ALG=PROD;AF=0.0001368;NSAMP=4;MSQ=133.4;RECLASSIFIED;AC=4;AN=29246;NFAM=4
chr18	31493124	28523_2	N	N[chr12:59933221[	1189.74	LOW	SVTYPE=BND;POS=31493124;STRANDS=-+:5;CIPOS=-10,9;CIEND=-10,9;CIPOS95=0,0;CIEND95=0,0;MATEID=28523_1;EVENT=28523;SECONDARY;SU=5;PE=0;SR=5;ALG=PROD;AF=0.001881;NSAMP=55;MSQ=17.33;AC=55;AN=29246;NFAM=55
chr18	31505950	247243	N	<DEL>	1399.25	PASS	SVTYPE=DEL;POS=31505950;SVLEN=-1026;END=31506976;STRANDS=+-:52;IMPRECISE;CIPOS=-22,253;CIEND=-260,9;CIPOS95=-21,21;CIEND95=-18,9;SU=52;PE=52;SR=0;ALG=PROD;AF=0.0001368;NSAMP=4;MSQ=349.81;AC=4;AN=29246;NFAM=4
chr18	31517696	247244	N	<DEL>	143.73	PASS	SVTYPE=DEL;POS=31517696;SVLEN=-1004;END=31518700;STRANDS=+-:9;IMPRECISE;CIPOS=-10,6;CIEND=-9,5;CIPOS95=-1,0;CIEND95=0,0;SU=9;PE=5;SR=4;ALG=PROD;AF=3.419e-05;NSAMP=1;MSQ=143.71;AC=1;AN=29246;NFAM=1
chr18	31531926	247245	N	<DEL>	1162.95	PASS	SVTYPE=DEL;POS=31531926;SVLEN=-114;END=31532040;STRANDS=+-:44;CIPOS=-30,26;CIEND=-30,29;CIPOS95=0,0;CIEND95=0,0;SU=44;PE=1;SR=43;ALG=PROD;AF=0.0001026;NSAMP=3;MSQ=387.64;AC=3;AN=29246;NFAM=3
chr18	31543864	64520_2	N	[chr3:136289790[N	2347	LOW	SVTYPE=BND;POS=31543864;STRANDS=--:9;CIPOS=-29,28;CIEND=-29,28;CIPOS95=0,0;CIEND95=0,0;MATEID=64520_1;EVENT=64520;SECONDARY;SU=9;PE=0;SR=9;ALG=PROD;AF=0.002496;NSAMP=73;MSQ=26.65;AC=73;AN=29246;NFAM=73
chr18	31560136	39639_1	N	N]chr19:52680794]	32.75	LOW	SVTYPE=BND;POS=31560136;STRANDS=++:5;IMPRECISE;CIPOS=-10,532;CIEND=-10,592;CIPOS95=-1,161;CIEND95=-1,211;MATEID=39639_2;EVENT=39639;SU=5;PE=5;SR=0;ALG=PROD;AF=3.419e-05;NSAMP=1;MSQ=32.75;AC=1;AN=29246;NFAM=1
chr18	31569245	247246_1	N	N[chr18:31569321[	2101.02	PASS	SVTYPE=BND;POS=31569245;STRANDS=+-:75;CIPOS=-5,4;CIEND=-5,4;CIPOS95=0,0;CIEND95=0,0;MATEID=247246_2;EVENT=247246;SU=75;PE=0;SR=75;ALG=PROD;AF=0.000171;NSAMP=5;MSQ=249.94;RECLASSIFIED;AC=5;AN=29246;NFAM=5
chr18	31569321	247246_2	N	]chr18:31569245]N	2101.02	PASS	SVTYPE=BND;POS=31569245;STRANDS=+-:75;CIPOS=-5,4;CIEND=-5,4;CIPOS95=0,0;CIEND95=0,0;MATEID=247246_1;EVENT=247246;SECONDARY;SU=75;PE=0;SR=75;ALG=PROD;AF=0.000171;NSAMP=5;MSQ=249.94;RECLASSIFIED;AC=5;AN=29246;NFAM=5
chr18	31569825	5761_2	N	N]chr1:27925607]	35.88	LOW	SVTYPE=BND;POS=31569825;STRANDS=++:4;IMPRECISE;CIPOS=-10,8;CIEND=-10,7;CIPOS95=-1,0;CIEND95=-2,0;MATEID=5761_1;EVENT=5761;SECONDARY;SU=4;PE=0;SR=4;ALG=PROD;AF=3.419e-05;NSAMP=1;MSQ=35.88;AC=1;AN=29246;NFAM=1
chr18	31574265	247247	N	<DEL>	599.53	PASS	SVTYPE=DEL;POS=31574265;SVLEN=-4442;END=31578707;STRANDS=+-:23;CIPOS=-10,9;CIEND=-9,6;CIPOS95=0,0;CIEND95=0,0;SU=23;PE=19;SR=4;ALG=PROD;AF=3.419e-05;NSAMP=1;MSQ=599.53;AC=1;AN=29246;NFAM=1
chr18	31600527	247249_1	N	N[chr18:31600604[	37087.8	PASS	SVTYPE=BND;POS=31600527;STRANDS=+-:1423;CIPOS=0,0;CIEND=0,0;CIPOS95=0,0;CIEND95=0,0;MATEID=247249_2;EVENT=247249;SU=1423;PE=8;SR=1415;ALG=PROD;AF=0.00465;NSAMP=135;MSQ=241;RECLASSIFIED;AC=136;AN=29246;NFAM=132
chr18	31600604	247249_2	N	]chr18:31600527]N	37087.8	PASS	SVTYPE=BND;POS=31600527;STRANDS=+-:1423;CIPOS=0,0;CIEND=0,0;CIPOS95=0,0;CIEND95=0,0;MATEID=247249_1;EVENT=247249;SECONDARY;SU=1423;PE=8;SR=1415;ALG=PROD;AF=0.00465;NSAMP=135;MSQ=241;RECLASSIFIED;AC=136;AN=29246;NFAM=132
chr18	31614138	247250_1	N	N[chr18:31614321[	64.46	LOW	SVTYPE=BND;POS=31614138;STRANDS=+-:5;IMPRECISE;CIPOS=-2,5;CIEND=-8,2;CIPOS95=-2,0;CIEND95=-2,2;MATEID=247250_2;EVENT=247250;SU=5;PE=0;SR=5;ALG=PROD;AF=0.0001026;NSAMP=3;MSQ=20.2;RECLASSIFIED;AC=3;AN=29246;NFAM=3
chr18	31614321	247250_2	N	]chr18:31614138]N	64.46	LOW	SVTYPE=BND;POS=31614138;STRANDS=+-:5;IMPRECISE;CIPOS=-8,2;CIEND=-2,5;CIPOS95=-2,2;CIEND95=-2,0;MATEID=247250_1;EVENT=247250;SECONDARY;SU=5;PE=0;SR=5;ALG=PROD;AF=0.0001026;NSAMP=3;MSQ=20.2;RECLASSIFIED;AC=3;AN=29246;NFAM=3
chr18	31614902	247251_1	N	N[chr18:31614974[	8820.55	PASS	SVTYPE=BND;POS=31614902;STRANDS=+-:311;CIPOS=-2,1;CIEND=-2,2;CIPOS95=0,0;CIEND95=0,0;MATEID=247251_2;EVENT=247251;SU=311;PE=0;SR=311;ALG=PROD;AF=0.0009574;NSAMP=27;MSQ=265.52;RECLASSIFIED;AC=28;AN=29246;NFAM=27
chr18	31614974	247251_2	N	]chr18:31614902]N	8820.55	PASS	SVTYPE=BND;POS=31614902;STRANDS=+-:311;CIPOS=-2,2;CIEND=-2,1;CIPOS95=0,0;CIEND95=0,0;MATEID=247251_1;EVENT=247251;SECONDARY;SU=311;PE=0;SR=311;ALG=PROD;AF=0.0009574;NSAMP=27;MSQ=265.52;RECLASSIFIED;AC=28;AN=29246;NFAM=27
chr18	31615348	247252	N	<DEL>	326.69	PASS	SVTYPE=DEL;POS=31615348;SVLEN=-11255;END=31626603;STRANDS=+-:16;CIPOS=-5,4;CIEND=-10,9;CIPOS95=0,0;CIEND95=0,0;SU=16;PE=9;SR=7;ALG=PROD;AF=3.419e-05;NSAMP=1;MSQ=326.69;AC=1;AN=29246;NFAM=1
chr18	31621462	247253_1	N	N[chr18:31621531[	189.59	LOW	SVTYPE=BND;POS=31621462;STRANDS=+-:7;CIPOS=-5,4;CIEND=-5,4;CIPOS95=0,0;CIEND95=0,0;MATEID=247253_2;EVENT=247253;SU=7;PE=0;SR=7;ALG=PROD;AF=3.419e-05;NSAMP=1;MSQ=182.79;RECLASSIFIED;AC=1;AN=29246;NFAM=1
chr18	31621531	247253_2	N	]chr18:31621462]N	189.59	LOW	SVTYPE=BND;POS=31621462;STRANDS=+-:7;CIPOS=-5,4;CIEND=-5,4;CIPOS95=0,0;CIEND95=0,0;MATEID=247253_1;EVENT=247253;SECONDARY;SU=7;PE=0;SR=7;ALG=PROD;AF=3.419e-05;NSAMP=1;MSQ=182.79;RECLASSIFIED;AC=1;AN=29246;NFAM=1
chr18	31686175	247254_1	N	N[chr18:31686248[	983.24	LOW	SVTYPE=BND;POS=31686175;STRANDS=+-:37;CIPOS=-10,9;CIEND=-10,9;CIPOS95=0,0;CIEND95=0,0;MATEID=247254_2;EVENT=247254;SU=37;PE=0;SR=37;ALG=PROD;AF=0.0001368;NSAMP=4;MSQ=215.13;RECLASSIFIED;AC=4;AN=29246;NFAM=4
chr18	31686248	247254_2	N	]chr18:31686175]N	983.24	LOW	SVTYPE=BND;POS=31686175;STRANDS=+-:37;CIPOS=-10,9;CIEND=-10,9;CIPOS95=0,0;CIEND95=0,0;MATEID=247254_1;EVENT=247254;SECONDARY;SU=37;PE=0;SR=37;ALG=PROD;AF=0.0001368;NSAMP=4;MSQ=215.13;RECLASSIFIED;AC=4;AN=29246;NFAM=4
chr18	31689363	488726_1	N	]chr18:31811969]N	102.43	LOW	SVTYPE=BND;POS=31689363;STRANDS=-+:16;CIPOS=-10,9;CIEND=-4,3;CIPOS95=0,0;CIEND95=0,0;MATEID=488726_2;EVENT=488726;SU=16;PE=8;SR=8;ALG=PROD;AF=6.839e-05;NSAMP=2;MSQ=39.86;RECLASSIFIED;AC=2;AN=29246;NFAM=2
chr18	31699574	247255_1	N	N[chr18:31700690[	8058.79	PASS	SVTYPE=BND;POS=31699574;STRANDS=+-:330;IMPRECISE;CIPOS=-10,213;CIEND=-193,10;CIPOS95=-2,2;CIEND95=-3,3;MATEID=247255_2;EVENT=247255;SU=330;PE=330;SR=0;ALG=PROD;AF=0.000718;NSAMP=21;MSQ=252.51;RECLASSIFIED;AC=21;AN=29246;NFAM=20
chr18	31700690	247255_2	N	]chr18:31699574]N	8058.79	PASS	SVTYPE=BND;POS=31699574;STRANDS=+-:330;IMPRECISE;CIPOS=-193,10;CIEND=-10,213;CIPOS95=-3,3;CIEND95=-2,2;MATEID=247255_1;EVENT=247255;SECONDARY;SU=330;PE=330;SR=0;ALG=PROD;AF=0.000718;NSAMP=21;MSQ=252.51;RECLASSIFIED;AC=21;AN=29246;NFAM=20
chr18	31709578	5762_2	N	N[chr1:58032013[	54.02	LOW	SVTYPE=BND;POS=31709578;STRANDS=-+:4;IMPRECISE;CIPOS=-8,9;CIEND=-8,7;CIPOS95=0,2;CIEND95=-1,2;MATEID=5762_1;EVENT=5762;SECONDARY;SU=4;PE=0;SR=4;ALG=PROD;AF=3.419e-05;NSAMP=1;MSQ=53.92;AC=1;AN=29246;NFAM=1
chr18	31710256	247256	N	<DEL>	934.86	PASS	SVTYPE=DEL;POS=31710256;SVLEN=-1274;END=31711530;STRANDS=+-:40;CIPOS=-23,22;CIEND=-24,22;CIPOS95=0,0;CIEND95=0,0;SU=40;PE=23;SR=17;ALG=PROD;AF=3.419e-05;NSAMP=1;MSQ=470.47;AC=1;AN=29246;NFAM=1
chr18	31710843	117125_2	N	N[chr9:1713450[	62.57	LOW	SVTYPE=BND;POS=31710843;STRANDS=-+:9;CIPOS=-29,28;CIEND=-29,28;CIPOS95=0,0;CIEND95=0,0;MATEID=117125_1;EVENT=117125;SECONDARY;SU=9;PE=0;SR=9;ALG=PROD;AF=0.0001026;NSAMP=3;MSQ=18.56;AC=3;AN=29246;NFAM=3
chr18	31710849	47345_2	N	N]chr2:180187590]	110.6	LOW	SVTYPE=BND;POS=31710849;STRANDS=++:5;CIPOS=-10,9;CIEND=-10,9;CIPOS95=0,0;CIEND95=0,0;MATEID=47345_1;EVENT=47345;SECONDARY;SU=5;PE=0;SR=5;ALG=PROD;AF=0.0001026;NSAMP=3;MSQ=10.24;AC=3;AN=29246;NFAM=3
chr18	31734746	105065_2	N	N[chr7:113538562[	562.16	LOW	SVTYPE=BND;POS=31734746;STRANDS=-+:8;CIPOS=-29,28;CIEND=-29,28;CIPOS95=0,0;CIEND95=0,0;MATEID=105065_1;EVENT=105065;SECONDARY;SU=8;PE=0;SR=8;ALG=PROD;AF=0.0004445;NSAMP=13;MSQ=42.23;AC=13;AN=29246;NFAM=13
chr18	31735508	38292_2	N	N]chr17:50041126]	533.49	LOW	SVTYPE=BND;POS=31735508;STRANDS=++:4;IMPRECISE;CIPOS=-9,8;CIEND=-9,8;CIPOS95=0,1;CIEND95=0,0;MATEID=38292_1;EVENT=38292;SECONDARY;SU=4;PE=0;SR=4;ALG=PROD;AF=0.0009574;NSAMP=26;MSQ=15.86;AC=28;AN=29246;NFAM=26
chr18	31743219	247259	N	<DEL>	5571.58	PASS	SVTYPE=DEL;POS=31743219;SVLEN=-1130;END=31744349;STRANDS=+-:243;CIPOS=-22,21;CIEND=-22,20;CIPOS95=0,0;CIEND95=0,0;SU=243;PE=113;SR=130;ALG=PROD;AF=0.0003419;NSAMP=9;MSQ=599.1;AC=10;AN=29246;NFAM=9
chr18	31782142	247260_1	N	N[chr18:31782254[	5169.23	LOW	SVTYPE=BND;POS=31782142;STRANDS=+-:158;CIPOS=-4,3;CIEND=-3,3;CIPOS95=0,0;CIEND95=0,0;MATEID=247260_2;EVENT=247260;SU=158;PE=2;SR=156;ALG=PROD;AF=0.0006839;NSAMP=20;MSQ=195.37;RECLASSIFIED;AC=20;AN=29246;NFAM=18
chr18	31782254	247260_2	N	]chr18:31782142]N	5169.23	LOW	SVTYPE=BND;POS=31782142;STRANDS=+-:158;CIPOS=-3,3;CIEND=-4,3;CIPOS95=0,0;CIEND95=0,0;MATEID=247260_1;EVENT=247260;SECONDARY;SU=158;PE=2;SR=156;ALG=PROD;AF=0.0006839;NSAMP=20;MSQ=195.37;RECLASSIFIED;AC=20;AN=29246;NFAM=18
chr18	31782353	33830_2	N	N]chr14:58263002]	169.51	LOW	SVTYPE=BND;POS=31782353;STRANDS=++:4;CIPOS=-9,8;CIEND=-9,8;CIPOS95=0,0;CIEND95=0,0;MATEID=33830_1;EVENT=33830;SECONDARY;SU=4;PE=0;SR=4;ALG=PROD;AF=0.0002735;NSAMP=8;MSQ=21.09;AC=8;AN=29246;NFAM=8
chr18	31785269	569943_1	N	N]chr18:32556164]	41990.3	LOW	SVTYPE=BND;POS=31785269;STRANDS=++:162;IMPRECISE;CIPOS=-18,193;CIEND=-12,350;CIPOS95=-4,4;CIEND95=-12,15;MATEID=569943_2;EVENT=569943;SU=162;PE=162;SR=0;ALG=PROD;AF=0.02291;NSAMP=670;MSQ=52.04;AC=670;AN=29246;NFAM=659
chr18	31785319	569942_1	N	[chr18:32555925[N	19806.3	LOW	SVTYPE=BND;POS=31785319;STRANDS=--:217;IMPRECISE;CIPOS=-725,74;CIEND=-869,162;CIPOS95=-86,74;CIEND95=-124,124;MATEID=569942_2;EVENT=569942;SU=217;PE=217;SR=0;ALG=SUM;AF=0.01388;NSAMP=406;MSQ=43.16;AC=406;AN=29246;NFAM=402
chr18	31785451	64521_2	N	N[chr3:46962119[	74.46	LOW	SVTYPE=BND;POS=31785451;STRANDS=-+:6;IMPRECISE;CIPOS=-7,9;CIEND=-10,9;CIPOS95=-1,3;CIEND95=-3,0;MATEID=64521_1;EVENT=64521;SECONDARY;SU=6;PE=5;SR=1;ALG=PROD;AF=3.419e-05;NSAMP=1;MSQ=71.57;AC=1;AN=29246;NFAM=1
chr18	31786745	24997_2	N	[chr11:83315284[N	691.14	LOW	SVTYPE=BND;POS=31786745;STRANDS=--:28;IMPRECISE;CIPOS=-328,10;CIEND=-461,9;CIPOS95=-28,10;CIEND95=-58,9;MATEID=24997_1;EVENT=24997;SECONDARY;SU=28;PE=28;SR=0;ALG=PROD;AF=0.0008548;NSAMP=25;MSQ=23.44;AC=25;AN=29246;NFAM=25
chr18	31786758	24998_2	N	N]chr11:83317877]	250.32	LOW	SVTYPE=BND;POS=31786758;STRANDS=++:39;CIPOS=-24,23;CIEND=-24,23;CIPOS95=0,0;CIEND95=0,0;MATEID=24998_1;EVENT=24998;SECONDARY;SU=39;PE=17;SR=22;ALG=PROD;AF=0.0002735;NSAMP=8;MSQ=24.53;AC=8;AN=29246;NFAM=8
chr18	31791722	247261	N	<DEL>	1972.1	PASS	SVTYPE=DEL;POS=31791722;SVLEN=-1616;END=31793338;STRANDS=+-:82;CIPOS=-30,29;CIEND=-9,4;CIPOS95=0,0;CIEND95=0,0;SU=82;PE=51;SR=31;ALG=PROD;AF=0.000171;NSAMP=5;MSQ=394.42;AC=5;AN=29246;NFAM=5
chr18	31794475	247262	N	<DEL>	407.47	PASS	SVTYPE=DEL;POS=31794475;SVLEN=-3693;END=31798168;STRANDS=+-:22;IMPRECISE;CIPOS=-30,298;CIEND=-226,29;CIPOS95=-30,47;CIEND95=-28,28;SU=22;PE=22;SR=0;ALG=PROD;AF=6.839e-05;NSAMP=2;MSQ=203.74;AC=2;AN=29246;NFAM=2
chr18	31804662	105066_2	N	[chr7:109596729[N	23519.2	LOW	SVTYPE=BND;POS=31804662;STRANDS=--:49;IMPRECISE;CIPOS=-440,12;CIEND=-501,11;CIPOS95=-56,12;CIEND95=-81,11;MATEID=105066_1;EVENT=105066;SECONDARY;SU=49;PE=49;SR=0;ALG=PROD;AF=0.01446;NSAMP=423;MSQ=32.28;AC=423;AN=29246;NFAM=415
chr18	31807371	47347_2	N	N[chr2:164299368[	8032.03	LOW	SVTYPE=BND;POS=31807371;STRANDS=-+:315;IMPRECISE;CIPOS=-10,199;CIEND=-387,10;CIPOS95=-5,5;CIEND95=-33,10;MATEID=47347_1;EVENT=47347;SECONDARY;SU=315;PE=315;SR=0;ALG=PROD;AF=0.006565;NSAMP=192;MSQ=29.15;AC=192;AN=29246;NFAM=191
chr18	31807404	47346_2	N	]chr2:164299549]N	6209.12	LOW	SVTYPE=BND;POS=31807404;STRANDS=+-:292;IMPRECISE;CIPOS=-114,21;CIEND=-12,385;CIPOS95=-4,4;CIEND95=-12,31;MATEID=47346_1;EVENT=47346;SECONDARY;SU=292;PE=292;SR=0;ALG=PROD;AF=0.005231;NSAMP=153;MSQ=26.98;AC=153;AN=29246;NFAM=153
chr18	31811969	488726_2	N	N[chr18:31689363[	102.43	LOW	SVTYPE=BND;POS=31689363;STRANDS=-+:16;CIPOS=-4,3;CIEND=-10,9;CIPOS95=0,0;CIEND95=0,0;MATEID=488726_1;EVENT=488726;SECONDARY;SU=16;PE=8;SR=8;ALG=PROD;AF=6.839e-05;NSAMP=2;MSQ=39.86;RECLASSIFIED;AC=2;AN=29246;NFAM=2
chr18	31815442	569944	N	<INV>	26.74	LOW	SVTYPE=INV;POS=31815442;SVLEN=438;END=31815880;STRANDS=++:4,--:3;IMPRECISE;CIPOS=-49,74;CIEND=-78,42;CIPOS95=-39,61;CIEND95=-64,33;SU=7;PE=7;SR=0;ALG=PROD;AF=3.419e-05;NSAMP=1;MSQ=26.68;AC=1;AN=29246;NFAM=1
chr18	31817137	247263	N	<DEL>	746.25	PASS	SVTYPE=DEL;POS=31817137;SVLEN=-9756;END=31826893;STRANDS=+-:34;CIPOS=-24,24;CIEND=-27,29;CIPOS95=0,0;CIEND95=0,0;SU=34;PE=22;SR=12;ALG=PROD;AF=6.839e-05;NSAMP=2;MSQ=373.12;AC=2;AN=29246;NFAM=2
chr18	31818944	35537_2	N	]chr15:52297341]N	268.58	LOW	SVTYPE=BND;POS=31818944;STRANDS=+-:18;IMPRECISE;CIPOS=-492,49;CIEND=-50,636;CIPOS95=-57,49;CIEND95=-50,107;MATEID=35537_1;EVENT=35537;SECONDARY;SU=18;PE=18;SR=0;ALG=PROD;AF=0.0003761;NSAMP=11;MSQ=23.53;AC=11;AN=29246;NFAM=11
chr18	31818960	35536_2	N	N[chr15:52297171[	856.54	LOW	SVTYPE=BND;POS=31818960;STRANDS=-+:46;IMPRECISE;CIPOS=-10,454;CIEND=-541,9;CIPOS95=-10,55;CIEND95=-93,9;MATEID=35536_1;EVENT=35536;SECONDARY;SU=46;PE=46;SR=0;ALG=PROD;AF=0.0005129;NSAMP=15;MSQ=48.37;AC=15;AN=29246;NFAM=15
chr18	31819307	247264	N	<DEL>	1762.13	PASS	SVTYPE=DEL;POS=31819307;SVLEN=-1100;END=31820407;STRANDS=+-:79;CIPOS=-24,23;CIEND=-24,21;CIPOS95=0,0;CIEND95=0,0;SU=79;PE=53;SR=26;ALG=PROD;AF=3.419e-05;NSAMP=1;MSQ=590.51;AC=1;AN=29246;NFAM=1
chr18	31833907	247265	N	<DEL>	299.45	PASS	SVTYPE=DEL;POS=31833907;SVLEN=-3685;END=31837592;STRANDS=+-:10;IMPRECISE;CIPOS=-10,267;CIEND=-367,5;CIPOS95=-3,49;CIEND95=-106,1;SU=10;PE=10;SR=0;ALG=PROD;AF=3.419e-05;NSAMP=1;MSQ=299.45;AC=1;AN=29246;NFAM=1
chr18	31838808	247266	N	<DEL>	591.49	PASS	SVTYPE=DEL;POS=31838808;SVLEN=-232;END=31839040;STRANDS=+-:29;CIPOS=-30,25;CIEND=-25,9;CIPOS95=0,0;CIEND95=0,0;SU=29;PE=1;SR=28;ALG=PROD;AF=0.000171;NSAMP=5;MSQ=115.97;AC=5;AN=29246;NFAM=5
chr18	31860007	247268	N	<DEL>	413.22	PASS	SVTYPE=DEL;POS=31860007;SVLEN=-2946;END=31862953;STRANDS=+-:25;IMPRECISE;CIPOS=-30,221;CIEND=-290,29;CIPOS95=-30,36;CIEND95=-32,29;SU=25;PE=25;SR=0;ALG=PROD;AF=6.839e-05;NSAMP=2;MSQ=206.61;AC=2;AN=29246;NFAM=2
chr18	31880080	247270_1	N	N[chr18:31880138[	2386.61	LOW	SVTYPE=BND;POS=31880080;STRANDS=+-:54;CIPOS=-26,25;CIEND=-26,25;CIPOS95=0,0;CIEND95=0,0;MATEID=247270_2;EVENT=247270;SU=54;PE=0;SR=54;ALG=PROD;AF=0.0003079;NSAMP=8;MSQ=246.66;RECLASSIFIED;AC=9;AN=29234;NFAM=8
chr18	31880138	247270_2	N	]chr18:31880080]N	2386.61	LOW	SVTYPE=BND;POS=31880080;STRANDS=+-:54;CIPOS=-26,25;CIEND=-26,25;CIPOS95=0,0;CIEND95=0,0;MATEID=247270_1;EVENT=247270;SECONDARY;SU=54;PE=0;SR=54;ALG=PROD;AF=0.0003079;NSAMP=8;MSQ=246.66;RECLASSIFIED;AC=9;AN=29234;NFAM=8
chr18	31882758	247271	N	<DEL>	6.78	PASS	SVTYPE=DEL;POS=31882758;SVLEN=-3327;END=31886085;STRANDS=+-:4;IMPRECISE;CIPOS=-10,242;CIEND=-246,9;CIPOS95=-2,86;CIEND95=-79,2;SU=4;PE=4;SR=0;ALG=PROD;AF=3.419e-05;NSAMP=1;MSQ=6.78;AC=1;AN=29246;NFAM=1
chr18	31886978	31561_2	N	N[chr13:67540649[	26.91	LOW	SVTYPE=BND;POS=31886978;STRANDS=-+:4;CIPOS=-9,8;CIEND=-9,8;CIPOS95=0,0;CIEND95=0,0;MATEID=31561_1;EVENT=31561;SECONDARY;SU=4;PE=0;SR=4;ALG=PROD;AF=3.419e-05;NSAMP=1;MSQ=4.73;AC=1;AN=29246;NFAM=1
chr18	31887154	247272_1	N	N[chr18:31888161[	10298.2	PASS	SVTYPE=BND;POS=31887154;STRANDS=+-:393;CIPOS=-3,2;CIEND=-3,1;CIPOS95=0,0;CIEND95=0,0;MATEID=247272_2;EVENT=247272;SU=393;PE=261;SR=132;ALG=PROD;AF=0.0005813;NSAMP=17;MSQ=454.49;RECLASSIFIED;AC=17;AN=29246;NFAM=17
chr18	31888161	247272_2	N	]chr18:31887154]N	10298.2	PASS	SVTYPE=BND;POS=31887154;STRANDS=+-:393;CIPOS=-3,1;CIEND=-3,2;CIPOS95=0,0;CIEND95=0,0;MATEID=247272_1;EVENT=247272;SECONDARY;SU=393;PE=261;SR=132;ALG=PROD;AF=0.0005813;NSAMP=17;MSQ=454.49;RECLASSIFIED;AC=17;AN=29246;NFAM=17
chr18	31903127	488727_1	N	]chr18:31905017]N	31.07	LOW	SVTYPE=BND;POS=31903127;STRANDS=-+:8;IMPRECISE;CIPOS=-10,6;CIEND=-10,9;CIPOS95=-2,0;CIEND95=-1,1;MATEID=488727_2;EVENT=488727;SU=8;PE=6;SR=2;ALG=PROD;AF=3.419e-05;NSAMP=1;MSQ=31.05;RECLASSIFIED;AC=1;AN=29246;NFAM=1
chr18	31903303	247273_1	N	N[chr18:31905045[	275.53	PASS	SVTYPE=BND;POS=31903303;STRANDS=+-:16;CIPOS=-10,9;CIEND=-10,9;CIPOS95=0,0;CIEND95=0,0;MATEID=247273_2;EVENT=247273;SU=16;PE=10;SR=6;ALG=PROD;AF=3.419e-05;NSAMP=1;MSQ=275.53;RECLASSIFIED;AC=1;AN=29246;NFAM=1
chr18	31905017	488727_2	N	N[chr18:31903127[	31.07	LOW	SVTYPE=BND;POS=31903127;STRANDS=-+:8;IMPRECISE;CIPOS=-10,9;CIEND=-10,6;CIPOS95=-1,1;CIEND95=-2,0;MATEID=488727_1;EVENT=488727;SECONDARY;SU=8;PE=6;SR=2;ALG=PROD;AF=3.419e-05;NSAMP=1;MSQ=31.05;RECLASSIFIED;AC=1;AN=29246;NFAM=1
chr18	31905045	247273_2	N	]chr18:31903303]N	275.53	PASS	SVTYPE=BND;POS=31903303;STRANDS=+-:16;CIPOS=-10,9;CIEND=-10,9;CIPOS95=0,0;CIEND95=0,0;MATEID=247273_1;EVENT=247273;SECONDARY;SU=16;PE=10;SR=6;ALG=PROD;AF=3.419e-05;NSAMP=1;MSQ=275.53;RECLASSIFIED;AC=1;AN=29246;NFAM=1
chr18	31917933	247275	N	<DEL>	86.73	PASS	SVTYPE=DEL;POS=31917933;SVLEN=-5941;END=31923874;STRANDS=+-:8;IMPRECISE;CIPOS=-10,325;CIEND=-336,9;CIPOS95=-2,87;CIEND95=-62,2;SU=8;PE=8;SR=0;ALG=PROD;AF=3.419e-05;NSAMP=1;MSQ=86.73;AC=1;AN=29246;NFAM=1
chr18	31918103	247274	N	<DEL>	266.57	PASS	SVTYPE=DEL;POS=31918103;SVLEN=-1388;END=31919491;STRANDS=+-:13;IMPRECISE;CIPOS=-10,9;CIEND=-7,7;CIPOS95=-1,3;CIEND95=-3,1;SU=13;PE=12;SR=1;ALG=PROD;AF=3.419e-05;NSAMP=1;MSQ=266.57;AC=1;AN=29246;NFAM=1
chr18	31919542	31562_2	N	[chr13:101765719[N	44.81	LOW	SVTYPE=BND;POS=31919542;STRANDS=--:4;CIPOS=-9,8;CIEND=-9,8;CIPOS95=0,0;CIEND95=0,0;MATEID=31562_1;EVENT=31562;SECONDARY;SU=4;PE=0;SR=4;ALG=PROD;AF=6.839e-05;NSAMP=2;MSQ=21.79;AC=2;AN=29246;NFAM=2
chr18	31919584	105067_2	N	N[chr7:64195721[	263.34	LOW	SVTYPE=BND;POS=31919584;STRANDS=-+:4;CIPOS=-9,8;CIEND=-9,8;CIPOS95=0,0;CIEND95=0,0;MATEID=105067_1;EVENT=105067;SECONDARY;SU=4;PE=0;SR=4;ALG=PROD;AF=0.000171;NSAMP=5;MSQ=15.82;AC=5;AN=29246;NFAM=5
chr18	31933018	247277_1	N	N[chr18:31939061[	1722.38	LOW	SVTYPE=BND;POS=31933018;STRANDS=+-:19;IMPRECISE;CIPOS=-29,29;CIEND=-30,29;CIPOS95=-3,3;CIEND95=-3,3;MATEID=247277_2;EVENT=247277;SU=19;PE=18;SR=1;ALG=PROD;AF=0.002086;NSAMP=61;MSQ=21.33;RECLASSIFIED;AC=61;AN=29246;NFAM=61
chr18	31935549	64522_2	N	[chr3:48115601[N	1651.92	LOW	SVTYPE=BND;POS=31935549;STRANDS=--:69;CIPOS=-30,9;CIEND=-30,5;CIPOS95=0,0;CIEND95=0,0;MATEID=64522_1;EVENT=64522;SECONDARY;SU=69;PE=65;SR=4;ALG=PROD;AF=0.001778;NSAMP=52;MSQ=23.24;AC=52;AN=29246;NFAM=52
chr18	31937011	247278	N	<DEL>	892.57	PASS	SVTYPE=DEL;POS=31937011;SVLEN=-3188;END=31940199;STRANDS=+-:40;IMPRECISE;CIPOS=-30,207;CIEND=-231,27;CIPOS95=-17,17;CIEND95=-23,23;SU=40;PE=40;SR=0;ALG=PROD;AF=0.0001026;NSAMP=3;MSQ=297.52;AC=3;AN=29246;NFAM=3
chr18	31939061	247277_2	N	]chr18:31933018]N	1722.38	LOW	SVTYPE=BND;POS=31933018;STRANDS=+-:19;IMPRECISE;CIPOS=-30,29;CIEND=-29,29;CIPOS95=-3,3;CIEND95=-3,3;MATEID=247277_1;EVENT=247277;SECONDARY;SU=19;PE=18;SR=1;ALG=PROD;AF=0.002086;NSAMP=61;MSQ=21.33;RECLASSIFIED;AC=61;AN=29246;NFAM=61
chr18	31940426	569946	N	<INV>	7.19	LOW	SVTYPE=INV;POS=31940426;SVLEN=214;END=31940640;STRANDS=++:2,--:2;IMPRECISE;CIPOS=-45,0;CIEND=-40,175;CIPOS95=-35,0;CIEND95=-40,126;SU=4;PE=4;SR=0;ALG=PROD;AF=3.419e-05;NSAMP=1;MSQ=6.83;AC=1;AN=29246;NFAM=1
chr18	31940584	488728	N	<DUP>	738126	PASS	SVTYPE=DUP;POS=31940584;SVLEN=327;END=31940911;STRANDS=-+:43074;CIPOS=0,0;CIEND=0,0;CIPOS95=0,0;CIEND95=0,0;SU=43074;PE=14672;SR=28402;AF=0.183;NSAMP=5233;MSQ=96.29;AC=5351;AN=29246;NFAM=4936
chr18	31943299	39770_1	N	[chr19:52297051[N	35848.2	LOW	SVTYPE=BND;POS=31943299;STRANDS=--:108;CIPOS=-10,9;CIEND=-10,4;CIPOS95=0,0;CIEND95=0,0;MATEID=39770_2;EVENT=39770;SU=108;PE=76;SR=32;ALG=PROD;AF=0.04288;NSAMP=1254;MSQ=18.58;AC=1254;AN=29246;NFAM=1242
chr18	31946050	247279	N	<DEL>	527.13	PASS	SVTYPE=DEL;POS=31946050;SVLEN=-1637;END=31947687;STRANDS=+-:27;IMPRECISE;CIPOS=-30,250;CIEND=-276,29;CIPOS95=-27,27;CIEND95=-28,28;SU=27;PE=27;SR=0;ALG=PROD;AF=6.839e-05;NSAMP=2;MSQ=263.56;AC=2;AN=29246;NFAM=2
chr18	31947465	488730	N	<DUP>	130.43	PASS	SVTYPE=DUP;POS=31947465;SVLEN=3843;END=31951308;STRANDS=-+:14;IMPRECISE;CIPOS=-10,9;CIEND=-7,9;CIPOS95=-1,1;CIEND95=-1,1;SU=14;PE=12;SR=2;ALG=PROD;AF=3.419e-05;NSAMP=1;MSQ=128.58;AC=1;AN=29246;NFAM=1
chr18	31947502	488139_2	N	N[chr18:12270696[	29163.4	LOW	SVTYPE=BND;POS=12270696;STRANDS=-+:4;IMPRECISE;CIPOS=-10,9;CIEND=-10,7;CIPOS95=-1,1;CIEND95=-1,0;MATEID=488139_1;EVENT=488139;SECONDARY;SU=4;PE=1;SR=3;ALG=PROD;AF=0.03843;NSAMP=1123;MSQ=11.64;RECLASSIFIED;AC=1124;AN=29246;NFAM=1105
chr18	31948930	247281_1	N	N[chr18:31949234[	105.06	LOW	SVTYPE=BND;POS=31948930;STRANDS=+-:8;CIPOS=-29,28;CIEND=-29,28;CIPOS95=0,0;CIEND95=0,0;MATEID=247281_2;EVENT=247281;SU=8;PE=0;SR=8;ALG=PROD;AF=0.0002393;NSAMP=7;MSQ=12.99;RECLASSIFIED;AC=7;AN=29246;NFAM=7
chr18	31949234	247281_2	N	]chr18:31948930]N	105.06	LOW	SVTYPE=BND;POS=31948930;STRANDS=+-:8;CIPOS=-29,28;CIEND=-29,28;CIPOS95=0,0;CIEND95=0,0;MATEID=247281_1;EVENT=247281;SECONDARY;SU=8;PE=0;SR=8;ALG=PROD;AF=0.0002393;NSAMP=7;MSQ=12.99;RECLASSIFIED;AC=7;AN=29246;NFAM=7
chr18	31950332	488731	N	<DUP>	147.64	PASS	SVTYPE=DUP;POS=31950332;SVLEN=2942;END=31953274;STRANDS=-+:9;IMPRECISE;CIPOS=-10,4;CIEND=-10,9;CIPOS95=-1,0;CIEND95=-1,1;SU=9;PE=6;SR=3;ALG=PROD;AF=3.419e-05;NSAMP=1;MSQ=3.89;AC=1;AN=29246;NFAM=1
chr18	31950557	247282	N	<DEL>	101.63	PASS	SVTYPE=DEL;POS=31950557;SVLEN=-1209;END=31951766;STRANDS=+-:6;IMPRECISE;CIPOS=-9,9;CIEND=-10,9;CIPOS95=-1,3;CIEND95=-3,1;SU=6;PE=5;SR=1;ALG=PROD;AF=3.419e-05;NSAMP=1;MSQ=101.63;AC=1;AN=29246;NFAM=1
chr18	31954244	569947	N	<INV>	23.15	LOW	SVTYPE=INV;POS=31954244;SVLEN=1222;END=31955466;STRANDS=++:3,--:3;IMPRECISE;CIPOS=0,5;CIEND=-126,51;CIPOS95=0,3;CIEND95=-97,43;SU=6;PE=6;SR=0;ALG=PROD;AF=3.419e-05;NSAMP=1;MSQ=9.47;AC=1;AN=29246;NFAM=1
chr18	31958764	488732	N	<DUP>	536.75	PASS	SVTYPE=DUP;POS=31958764;SVLEN=9909;END=31968673;STRANDS=-+:54;IMPRECISE;CIPOS=-22,29;CIEND=-23,29;CIPOS95=0,0;CIEND95=-1,1;SU=54;PE=50;SR=4;ALG=PROD;AF=3.419e-05;NSAMP=1;MSQ=156.47;AC=1;AN=29246;NFAM=1
chr18	31960243	76699_2	N	]chr4:159523231]N	11429.2	LOW	SVTYPE=BND;POS=31960243;STRANDS=+-:676;IMPRECISE;CIPOS=-129,12;CIEND=-12,216;CIPOS95=-3,3;CIEND95=-7,7;MATEID=76699_1;EVENT=76699;SECONDARY;SU=676;PE=676;SR=0;ALG=PROD;AF=0.01156;NSAMP=338;MSQ=27.46;AC=338;AN=29246;NFAM=337
chr18	31961118	31563_2	N	]chr13:21448443]N	381.14	LOW	SVTYPE=BND;POS=31961118;STRANDS=+-:4;IMPRECISE;CIPOS=-511,9;CIEND=-10,709;CIPOS95=-162,2;CIEND95=-1,236;MATEID=31563_1;EVENT=31563;SECONDARY;SU=4;PE=4;SR=0;ALG=PROD;AF=0.0006497;NSAMP=19;MSQ=16.23;AC=19;AN=29246;NFAM=19
chr18	31972157	569949_1	N	[chr18:31973950[N	1534.51	PASS	SVTYPE=BND;POS=31972157;STRANDS=--:76;IMPRECISE;CIPOS=-362,9;CIEND=-191,10;CIPOS95=-33,9;CIEND95=-9,9;MATEID=569949_2;EVENT=569949;SU=76;PE=76;SR=0;ALG=PROD;AF=6.839e-05;NSAMP=2;MSQ=290.75;AC=2;AN=29246;NFAM=2
chr18	31972172	569948_1	N	N]chr18:31972411]	2442.58	PASS	SVTYPE=BND;POS=31972172;STRANDS=++:93;CIPOS=-7,5;CIEND=-5,7;CIPOS95=0,0;CIEND95=0,0;MATEID=569948_2;EVENT=569948;SU=93;PE=55;SR=38;ALG=PROD;AF=6.839e-05;NSAMP=2;MSQ=377.57;AC=2;AN=29246;NFAM=2
chr18	31972174	247283	N	<DEL>	1008.86	PASS	SVTYPE=DEL;POS=31972174;SVLEN=-1775;END=31973949;STRANDS=+-:20;IMPRECISE;CIPOS=-26,465;CIEND=-521,29;CIPOS95=-26,101;CIEND95=-95,29;SU=20;PE=20;SR=0;ALG=PROD;AF=6.839e-05;NSAMP=2;MSQ=88.17;AC=2;AN=29246;NFAM=2
chr18	31972242	488733	N	<DUP>	947.59	PASS	SVTYPE=DUP;POS=31972242;SVLEN=35297;END=32007539;STRANDS=-+:89;CIPOS=-30,29;CIEND=-23,22;CIPOS95=0,0;CIEND95=0,0;SU=89;PE=45;SR=44;ALG=PROD;AF=0.0001368;NSAMP=3;MSQ=315.79;AC=4;AN=29246;NFAM=3
chr18	31972411	569948_2	N	N]chr18:31972172]	2442.58	PASS	SVTYPE=BND;POS=31972411;STRANDS=++:93;CIPOS=-5,7;CIEND=-7,5;CIPOS95=0,0;CIEND95=0,0;MATEID=569948_1;EVENT=569948;SECONDARY;SU=93;PE=55;SR=38;ALG=PROD;AF=6.839e-05;NSAMP=2;MSQ=377.57;AC=2;AN=29246;NFAM=2
chr18	31973950	569949_2	N	[chr18:31972157[N	1534.51	PASS	SVTYPE=BND;POS=31973950;STRANDS=--:76;IMPRECISE;CIPOS=-191,10;CIEND=-362,9;CIPOS95=-9,9;CIEND95=-33,9;MATEID=569949_1;EVENT=569949;SECONDARY;SU=76;PE=76;SR=0;ALG=PROD;AF=6.839e-05;NSAMP=2;MSQ=290.75;AC=2;AN=29246;NFAM=2
chr18	31975440	105068_2	N	N[chr7:20667661[	337.34	PASS	SVTYPE=BND;POS=31975440;STRANDS=-+:16;CIPOS=-10,9;CIEND=-9,8;CIPOS95=0,0;CIEND95=0,0;MATEID=105068_1;EVENT=105068;SECONDARY;SU=16;PE=11;SR=5;ALG=PROD;AF=3.419e-05;NSAMP=1;MSQ=335.45;AC=1;AN=29246;NFAM=1
chr18	31976134	96501_2	N	]chr6:122850318]N	733.64	LOW	SVTYPE=BND;POS=31976134;STRANDS=+-:90;CIPOS=-6,4;CIEND=-10,9;CIPOS95=0,0;CIEND95=0,0;MATEID=96501_1;EVENT=96501;SECONDARY;SU=90;PE=48;SR=42;ALG=PROD;AF=0.0001368;NSAMP=4;MSQ=136.99;AC=4;AN=29246;NFAM=4
chr18	31990598	247284	N	<DEL>	155.86	PASS	SVTYPE=DEL;POS=31990598;SVLEN=-2034;END=31992632;STRANDS=+-:7;IMPRECISE;CIPOS=-10,466;CIEND=-325,9;CIPOS95=-3,69;CIEND95=-94,2;SU=7;PE=7;SR=0;ALG=PROD;AF=3.419e-05;NSAMP=1;MSQ=155.86;AC=1;AN=29246;NFAM=1
chr18	31992902	488734	N	<DUP>	282.93	PASS	SVTYPE=DUP;POS=31992902;SVLEN=76199;END=32069101;STRANDS=-+:25;CIPOS=-10,9;CIEND=-3,2;CIPOS95=0,0;CIEND95=0,0;SU=25;PE=13;SR=12;ALG=PROD;AF=3.419e-05;NSAMP=1;MSQ=282.52;AC=1;AN=29246;NFAM=1
chr18	32001732	247285	N	<DEL>	689.45	PASS	SVTYPE=DEL;POS=32001732;SVLEN=-4500;END=32006232;STRANDS=+-:27;CIPOS=-3,2;CIEND=-10,9;CIPOS95=0,0;CIEND95=0,0;SU=27;PE=18;SR=9;ALG=PROD;AF=3.419e-05;NSAMP=1;MSQ=689.45;AC=1;AN=29246;NFAM=1
chr18	32002565	76858_2	N	[chr4:407581[N	520112	LOW	SVTYPE=BND;POS=32002565;STRANDS=--:2014;CIPOS=0,0;CIEND=0,0;CIPOS95=0,0;CIEND95=0,0;MATEID=76858_1;EVENT=76858;SECONDARY;SU=2014;PE=0;SR=2014;ALG=PROD;AF=0.1629;NSAMP=4765;MSQ=73.93;AC=4765;AN=29246;NFAM=4561
chr18	32012705	21048_2	N	]chr10:14793243]N	7568.76	LOW	SVTYPE=BND;POS=32012705;STRANDS=+-:323;IMPRECISE;CIPOS=-282,19;CIEND=-11,310;CIPOS95=-6,6;CIEND95=-11,19;MATEID=21048_1;EVENT=21048;SECONDARY;SU=323;PE=323;SR=0;ALG=PROD;AF=0.004035;NSAMP=118;MSQ=51.96;AC=118;AN=29246;NFAM=116
chr18	32012764	21049_2	N	N[chr10:14792987[	427.1	LOW	SVTYPE=BND;POS=32012764;STRANDS=-+:101;IMPRECISE;CIPOS=-14,373;CIEND=-469,20;CIPOS95=-14,16;CIEND95=-36,20;MATEID=21049_1;EVENT=21049;SECONDARY;SU=101;PE=101;SR=0;ALG=PROD;AF=0.0003077;NSAMP=9;MSQ=18.67;AC=9;AN=29246;NFAM=9
chr18	32019314	247286_1	N	N[chr18:32019429[	2565.18	LOW	SVTYPE=BND;POS=32019314;STRANDS=+-:76;CIPOS=-5,5;CIEND=-4,4;CIPOS95=0,0;CIEND95=0,0;MATEID=247286_2;EVENT=247286;SU=76;PE=2;SR=74;ALG=PROD;AF=0.0002735;NSAMP=8;MSQ=218;RECLASSIFIED;AC=8;AN=29246;NFAM=6
chr18	32019429	247286_2	N	]chr18:32019314]N	2565.18	LOW	SVTYPE=BND;POS=32019314;STRANDS=+-:76;CIPOS=-4,4;CIEND=-5,5;CIPOS95=0,0;CIEND95=0,0;MATEID=247286_1;EVENT=247286;SECONDARY;SU=76;PE=2;SR=74;ALG=PROD;AF=0.0002735;NSAMP=8;MSQ=218;RECLASSIFIED;AC=8;AN=29246;NFAM=6
chr18	32020030	247287_1	N	N[chr18:32020381[	579.97	LOW	SVTYPE=BND;POS=32020030;STRANDS=+-:4;IMPRECISE;CIPOS=-9,0;CIEND=-9,8;CIPOS95=-9,0;CIEND95=0,0;MATEID=247287_2;EVENT=247287;SU=4;PE=0;SR=4;ALG=PROD;AF=0.000718;NSAMP=21;MSQ=22.19;RECLASSIFIED;AC=21;AN=29246;NFAM=21
chr18	32020381	247287_2	N	]chr18:32020030]N	579.97	LOW	SVTYPE=BND;POS=32020030;STRANDS=+-:4;IMPRECISE;CIPOS=-9,8;CIEND=-9,0;CIPOS95=0,0;CIEND95=-9,0;MATEID=247287_1;EVENT=247287;SECONDARY;SU=4;PE=0;SR=4;ALG=PROD;AF=0.000718;NSAMP=21;MSQ=22.19;RECLASSIFIED;AC=21;AN=29246;NFAM=21
chr18	32024127	47348_2	N	]chr2:201284714]N	11189.7	LOW	SVTYPE=BND;POS=32024127;STRANDS=+-:274;CIPOS=-8,4;CIEND=-4,0;CIPOS95=0,0;CIEND95=0,0;MATEID=47348_1;EVENT=47348;SECONDARY;SU=274;PE=237;SR=37;ALG=PROD;AF=0.008993;NSAMP=263;MSQ=32.4;AC=263;AN=29246;NFAM=263
chr18	32033508	247289_1	N	N[chr18:32033768[	2577.32	LOW	SVTYPE=BND;POS=32033508;STRANDS=+-:37;CIPOS=-9,8;CIEND=-9,8;CIPOS95=0,0;CIEND95=0,0;MATEID=247289_2;EVENT=247289;SU=37;PE=0;SR=37;ALG=PROD;AF=0.001368;NSAMP=40;MSQ=12.32;RECLASSIFIED;AC=40;AN=29246;NFAM=40
chr18	32033768	247289_2	N	]chr18:32033508]N	2577.32	LOW	SVTYPE=BND;POS=32033508;STRANDS=+-:37;CIPOS=-9,8;CIEND=-9,8;CIPOS95=0,0;CIEND95=0,0;MATEID=247289_1;EVENT=247289;SECONDARY;SU=37;PE=0;SR=37;ALG=PROD;AF=0.001368;NSAMP=40;MSQ=12.32;RECLASSIFIED;AC=40;AN=29246;NFAM=40
chr18	32038043	488735_1	N	]chr18:32041647]N	50673.3	LOW	SVTYPE=BND;POS=32038043;STRANDS=-+:14;IMPRECISE;CIPOS=-298,9;CIEND=-6,314;CIPOS95=-47,1;CIEND95=0,65;MATEID=488735_2;EVENT=488735;SU=14;PE=14;SR=0;ALG=PROD;AF=0.06862;NSAMP=2007;MSQ=13.27;RECLASSIFIED;AC=2007;AN=29246;NFAM=1955
chr18	32041647	488735_2	N	N[chr18:32038043[	50673.3	LOW	SVTYPE=BND;POS=32038043;STRANDS=-+:14;IMPRECISE;CIPOS=-6,314;CIEND=-298,9;CIPOS95=0,65;CIEND95=-47,1;MATEID=488735_1;EVENT=488735;SECONDARY;SU=14;PE=14;SR=0;ALG=PROD;AF=0.06862;NSAMP=2007;MSQ=13.27;RECLASSIFIED;AC=2007;AN=29246;NFAM=1955
chr18	32051635	569950	N	<INV>	13620	LOW	SVTYPE=INV;POS=32051635;SVLEN=74;END=32051709;STRANDS=++:3,--:1;IMPRECISE;CIPOS=-10,9;CIEND=-10,9;CIPOS95=-3,3;CIEND95=-1,3;SU=4;PE=3;SR=1;ALG=PROD;AF=0.01371;NSAMP=401;MSQ=17.59;AC=401;AN=29246;NFAM=399
chr18	32052276	247290	N	<DEL>	272.65	PASS	SVTYPE=DEL;POS=32052276;SVLEN=-3427;END=32055703;STRANDS=+-:10;IMPRECISE;CIPOS=-10,243;CIEND=-277,9;CIPOS95=-1,55;CIEND95=-70,0;SU=10;PE=10;SR=0;ALG=PROD;AF=3.419e-05;NSAMP=1;MSQ=272.65;AC=1;AN=29246;NFAM=1
chr18	32053233	488736	N	<DUP>	172.35	PASS	SVTYPE=DUP;POS=32053233;SVLEN=2689;END=32055922;STRANDS=-+:18;IMPRECISE;CIPOS=-309,9;CIEND=-10,222;CIPOS95=-60,1;CIEND95=-2,54;SU=18;PE=18;SR=0;ALG=PROD;AF=3.419e-05;NSAMP=1;MSQ=171.37;AC=1;AN=29246;NFAM=1
chr18	32055969	488737_1	N	]chr18:32056708]N	243.45	LOW	SVTYPE=BND;POS=32055969;STRANDS=-+:41;CIPOS=-20,27;CIEND=-30,29;CIPOS95=0,0;CIEND95=0,0;MATEID=488737_2;EVENT=488737;SU=41;PE=31;SR=10;ALG=PROD;AF=0.0001026;NSAMP=3;MSQ=76.18;RECLASSIFIED;AC=3;AN=29246;NFAM=3
chr18	32056638	569951	N	<INV>	1501.92	LOW	SVTYPE=INV;POS=32056638;SVLEN=729;END=32057367;STRANDS=++:3,--:4;IMPRECISE;CIPOS=-10,9;CIEND=-10,9;CIPOS95=-3,3;CIEND95=-2,3;SU=7;PE=6;SR=1;ALG=PROD;AF=0.002086;NSAMP=61;MSQ=13.39;AC=61;AN=29246;NFAM=61
chr18	32056708	488737_2	N	N[chr18:32055969[	243.45	LOW	SVTYPE=BND;POS=32055969;STRANDS=-+:41;CIPOS=-30,29;CIEND=-20,27;CIPOS95=0,0;CIEND95=0,0;MATEID=488737_1;EVENT=488737;SECONDARY;SU=41;PE=31;SR=10;ALG=PROD;AF=0.0001026;NSAMP=3;MSQ=76.18;RECLASSIFIED;AC=3;AN=29246;NFAM=3
chr18	32064196	488738	N	<DUP>	914.35	PASS	SVTYPE=DUP;POS=32064196;SVLEN=63497;END=32127693;STRANDS=-+:88;CIPOS=-23,21;CIEND=-23,22;CIPOS95=0,0;CIEND95=0,0;SU=88;PE=56;SR=32;ALG=PROD;AF=3.419e-05;NSAMP=1;MSQ=264.19;AC=1;AN=29246;NFAM=1
chr18	32070141	247292	N	<DEL>	1338.28	PASS	SVTYPE=DEL;POS=32070141;SVLEN=-1025;END=32071166;STRANDS=+-:47;IMPRECISE;CIPOS=-30,191;CIEND=-265,22;CIPOS95=-18,18;CIEND95=-38,22;SU=47;PE=47;SR=0;ALG=PROD;AF=6.839e-05;NSAMP=2;MSQ=9.81;RETAINED;AC=2;AN=29246;NFAM=2
chr18	32071784	5763_2	N	[chr1:175797925[N	257.49	PASS	SVTYPE=BND;POS=32071784;STRANDS=--:18;CIPOS=-7,2;CIEND=-7,2;CIPOS95=0,0;CIEND95=0,0;MATEID=5763_1;EVENT=5763;SECONDARY;SU=18;PE=13;SR=5;ALG=PROD;AF=3.419e-05;NSAMP=1;MSQ=257.49;AC=1;AN=29246;NFAM=1
chr18	32073192	5764_2	N	N]chr1:175797920]	41.7	LOW	SVTYPE=BND;POS=32073192;STRANDS=++:7;IMPRECISE;CIPOS=-10,474;CIEND=-8,400;CIPOS95=-1,144;CIEND95=0,132;MATEID=5764_1;EVENT=5764;SECONDARY;SU=7;PE=7;SR=0;ALG=PROD;AF=3.419e-05;NSAMP=1;MSQ=41.7;AC=1;AN=29246;NFAM=1
chr18	32090667	247294_1	N	N[chr18:32090741[	575.66	PASS	SVTYPE=BND;POS=32090667;STRANDS=+-:21;CIPOS=-23,22;CIEND=-23,22;CIPOS95=0,0;CIEND95=0,0;MATEID=247294_2;EVENT=247294;SU=21;PE=0;SR=21;ALG=PROD;AF=6.839e-05;NSAMP=2;MSQ=287.77;RECLASSIFIED;AC=2;AN=29246;NFAM=2
chr18	32090741	247294_2	N	]chr18:32090667]N	575.66	PASS	SVTYPE=BND;POS=32090667;STRANDS=+-:21;CIPOS=-23,22;CIEND=-23,22;CIPOS95=0,0;CIEND95=0,0;MATEID=247294_1;EVENT=247294;SECONDARY;SU=21;PE=0;SR=21;ALG=PROD;AF=6.839e-05;NSAMP=2;MSQ=287.77;RECLASSIFIED;AC=2;AN=29246;NFAM=2
chr18	32091821	247295_1	N	N[chr18:32092282[	159.84	LOW	SVTYPE=BND;POS=32091821;STRANDS=+-:20;CIPOS=-24,23;CIEND=-26,23;CIPOS95=0,0;CIEND95=0,0;MATEID=247295_2;EVENT=247295;SU=20;PE=0;SR=20;ALG=PROD;AF=0.0001026;NSAMP=3;MSQ=23.83;RECLASSIFIED;AC=3;AN=29246;NFAM=3
chr18	32091920	87172_2	N	]chr5:92577663]N	137.76	LOW	SVTYPE=BND;POS=32091920;STRANDS=+-:16;CIPOS=-5,2;CIEND=-5,4;CIPOS95=0,0;CIEND95=0,0;MATEID=87172_1;EVENT=87172;SECONDARY;SU=16;PE=9;SR=7;ALG=PROD;AF=3.419e-05;NSAMP=1;MSQ=137.76;AC=1;AN=29246;NFAM=1
chr18	32092236	247296_1	N	N[chr18:32092696[	181.57	LOW	SVTYPE=BND;POS=32092236;STRANDS=+-:9;CIPOS=-4,3;CIEND=-4,3;CIPOS95=0,0;CIEND95=0,0;MATEID=247296_2;EVENT=247296;SU=9;PE=0;SR=9;ALG=PROD;AF=6.839e-05;NSAMP=2;MSQ=65.7;RECLASSIFIED;AC=2;AN=29246;NFAM=2
chr18	32092282	247295_2	N	]chr18:32091821]N	159.84	LOW	SVTYPE=BND;POS=32091821;STRANDS=+-:20;CIPOS=-26,23;CIEND=-24,23;CIPOS95=0,0;CIEND95=0,0;MATEID=247295_1;EVENT=247295;SECONDARY;SU=20;PE=0;SR=20;ALG=PROD;AF=0.0001026;NSAMP=3;MSQ=23.83;RECLASSIFIED;AC=3;AN=29246;NFAM=3
chr18	32092683	247297_1	N	N[chr18:32092897[	49.14	LOW	SVTYPE=BND;POS=32092683;STRANDS=+-:5;IMPRECISE;CIPOS=-9,9;CIEND=-8,6;CIPOS95=0,1;CIEND95=-1,0;MATEID=247297_2;EVENT=247297;SU=5;PE=0;SR=5;ALG=PROD;AF=6.839e-05;NSAMP=2;MSQ=22.79;RECLASSIFIED;AC=2;AN=29246;NFAM=2
chr18	32092696	247296_2	N	]chr18:32092236]N	181.57	LOW	SVTYPE=BND;POS=32092236;STRANDS=+-:9;CIPOS=-4,3;CIEND=-4,3;CIPOS95=0,0;CIEND95=0,0;MATEID=247296_1;EVENT=247296;SECONDARY;SU=9;PE=0;SR=9;ALG=PROD;AF=6.839e-05;NSAMP=2;MSQ=65.7;RECLASSIFIED;AC=2;AN=29246;NFAM=2
chr18	32092897	247297_2	N	]chr18:32092683]N	49.14	LOW	SVTYPE=BND;POS=32092683;STRANDS=+-:5;IMPRECISE;CIPOS=-8,6;CIEND=-9,9;CIPOS95=-1,0;CIEND95=0,1;MATEID=247297_1;EVENT=247297;SECONDARY;SU=5;PE=0;SR=5;ALG=PROD;AF=6.839e-05;NSAMP=2;MSQ=22.79;RECLASSIFIED;AC=2;AN=29246;NFAM=2
chr18	32102210	47349_2	N	N[chr2:237035115[	12.11	LOW	SVTYPE=BND;POS=32102210;STRANDS=-+:4;IMPRECISE;CIPOS=-9,9;CIEND=-10,8;CIPOS95=0,1;CIEND95=-1,0;MATEID=47349_1;EVENT=47349;SECONDARY;SU=4;PE=0;SR=4;ALG=PROD;AF=3.419e-05;NSAMP=1;MSQ=12.11;AC=1;AN=29246;NFAM=1
chr18	32107763	488740	N	<DUP>	485.9	PASS	SVTYPE=DUP;POS=32107763;SVLEN=31595;END=32139358;STRANDS=-+:45;CIPOS=-28,24;CIEND=-29,27;CIPOS95=0,0;CIEND95=0,0;SU=45;PE=39;SR=6;ALG=PROD;AF=3.419e-05;NSAMP=1;MSQ=85.79;AC=1;AN=29246;NFAM=1
chr18	32111061	488741	N	<DUP>	73.06	PASS	SVTYPE=DUP;POS=32111061;SVLEN=277;END=32111338;STRANDS=-+:6;CIPOS=-8,5;CIEND=-7,6;CIPOS95=0,0;CIEND95=0,0;SU=6;PE=1;SR=5;ALG=PROD;AF=3.419e-05;NSAMP=1;MSQ=70.88;AC=1;AN=29246;NFAM=1
chr18	32121142	24999_2	N	N]chr11:24748477]	26.87	LOW	SVTYPE=BND;POS=32121142;STRANDS=++:4;IMPRECISE;CIPOS=-9,8;CIEND=-2,9;CIPOS95=0,0;CIEND95=0,3;MATEID=24999_1;EVENT=24999;SECONDARY;SU=4;PE=0;SR=4;ALG=PROD;AF=3.419e-05;NSAMP=1;MSQ=26.87;AC=1;AN=29246;NFAM=1
chr18	32123581	247299	N	<DEL>	483.56	PASS	SVTYPE=DEL;POS=32123581;SVLEN=-595;END=32124176;STRANDS=+-:21;CIPOS=-3,3;CIEND=-10,9;CIPOS95=0,0;CIEND95=0,0;SU=21;PE=14;SR=7;ALG=PROD;AF=3.419e-05;NSAMP=1;MSQ=482.55;AC=1;AN=29246;NFAM=1
chr18	32129138	87173_2	N	[chr5:55530174[N	5.61	LOW	SVTYPE=BND;POS=32129138;STRANDS=--:5;IMPRECISE;CIPOS=-408,9;CIEND=-556,9;CIPOS95=-77,3;CIEND95=-131,2;MATEID=87173_1;EVENT=87173;SECONDARY;SU=5;PE=5;SR=0;ALG=PROD;AF=3.419e-05;NSAMP=1;MSQ=4.6;AC=1;AN=29246;NFAM=1
chr18	32129844	247300_1	N	N[chr18:32129916[	275.12	LOW	SVTYPE=BND;POS=32129844;STRANDS=+-:4;CIPOS=-9,8;CIEND=-9,8;CIPOS95=0,0;CIEND95=0,0;MATEID=247300_2;EVENT=247300;SU=4;PE=0;SR=4;ALG=PROD;AF=3.423e-05;NSAMP=1;MSQ=221.74;RECLASSIFIED;AC=1;AN=29218;NFAM=1
chr18	32129916	247300_2	N	]chr18:32129844]N	275.12	LOW	SVTYPE=BND;POS=32129844;STRANDS=+-:4;CIPOS=-9,8;CIEND=-9,8;CIPOS95=0,0;CIEND95=0,0;MATEID=247300_1;EVENT=247300;SECONDARY;SU=4;PE=0;SR=4;ALG=PROD;AF=3.423e-05;NSAMP=1;MSQ=221.74;RECLASSIFIED;AC=1;AN=29218;NFAM=1
chr18	32130716	87174_2	N	N[chr5:92577646[	211.1	LOW	SVTYPE=BND;POS=32130716;STRANDS=-+:12;IMPRECISE;CIPOS=-7,336;CIEND=-393,9;CIPOS95=0,93;CIEND95=-78,0;MATEID=87174_1;EVENT=87174;SECONDARY;SU=12;PE=12;SR=0;ALG=PROD;AF=3.42e-05;NSAMP=1;MSQ=200.5;AC=1;AN=29244;NFAM=1
chr18	32136745	488742	N	<DUP>	236.05	PASS	SVTYPE=DUP;POS=32136745;SVLEN=13069;END=32149814;STRANDS=-+:20;IMPRECISE;CIPOS=-286,9;CIEND=-10,233;CIPOS95=-42,3;CIEND95=-1,47;SU=20;PE=20;SR=0;ALG=PROD;AF=3.419e-05;NSAMP=1;MSQ=233.75;AC=1;AN=29246;NFAM=1
chr18	32139080	569952_1	N	[chr18:33564298[N	43.08	LOW	SVTYPE=BND;POS=32139080;STRANDS=--:4;IMPRECISE;CIPOS=-540,6;CIEND=-481,9;CIPOS95=-188,0;CIEND95=-150,1;MATEID=569952_2;EVENT=569952;SU=4;PE=4;SR=0;ALG=PROD;AF=3.419e-05;NSAMP=1;MSQ=41.76;AC=1;AN=29246;NFAM=1
chr18	32139218	569953_1	N	N]chr18:33564061]	64.04	LOW	SVTYPE=BND;POS=32139218;STRANDS=++:9;IMPRECISE;CIPOS=-30,433;CIEND=-30,471;CIPOS95=-30,108;CIEND95=-30,102;MATEID=569953_2;EVENT=569953;SU=9;PE=9;SR=0;ALG=PROD;AF=0.0001368;NSAMP=4;MSQ=10.8;AC=4;AN=29246;NFAM=4
chr18	32143298	35538_2	N	[chr15:74560033[N	827729	LOW	SVTYPE=BND;POS=32143298;STRANDS=--:4;IMPRECISE;CIPOS=-9,8;CIEND=0,8;CIPOS95=0,0;CIEND95=0,1;MATEID=35538_1;EVENT=35538;SECONDARY;SU=4;PE=0;SR=4;ALG=PROD;AF=0.3573;NSAMP=10449;MSQ=49.35;AC=10449;AN=29246;NFAM=9723
chr18	32143372	488743	N	<DUP>	1112.84	PASS	SVTYPE=DUP;POS=32143372;SVLEN=6727;END=32150099;STRANDS=-+:103;IMPRECISE;CIPOS=-228,31;CIEND=-12,230;CIPOS95=-6,6;CIEND95=-11,11;SU=103;PE=103;SR=0;ALG=PROD;AF=0.0002735;NSAMP=8;MSQ=93.43;AC=8;AN=29246;NFAM=8
chr18	32145540	569324_2	N	N]chr18:2614607]	35.28	LOW	SVTYPE=BND;POS=32145540;STRANDS=++:6;IMPRECISE;CIPOS=-10,499;CIEND=-9,572;CIPOS95=-2,141;CIEND95=-1,211;MATEID=569324_1;EVENT=569324;SECONDARY;SU=6;PE=6;SR=0;ALG=PROD;AF=6.839e-05;NSAMP=2;MSQ=17.16;AC=2;AN=29246;NFAM=2
chr18	32145551	37045_2	N	N[chr16:61425765[	272.5	LOW	SVTYPE=BND;POS=32145551;STRANDS=-+:14;IMPRECISE;CIPOS=-73,506;CIEND=-757,54;CIPOS95=-73,174;CIEND95=-213,54;MATEID=37045_1;EVENT=37045;SECONDARY;SU=14;PE=14;SR=0;ALG=SUM;AF=0.0002735;NSAMP=8;MSQ=29.94;AC=8;AN=29246;NFAM=8
chr18	32145599	39903_1	N	]chr20:41918192]N	459.07	LOW	SVTYPE=BND;POS=32145599;STRANDS=-+:10;IMPRECISE;CIPOS=-567,29;CIEND=-30,369;CIPOS95=-167,29;CIEND95=-30,72;MATEID=39903_2;EVENT=39903;SU=10;PE=10;SR=0;ALG=PROD;AF=0.0004445;NSAMP=13;MSQ=14.51;AC=13;AN=29246;NFAM=12
chr18	32145599	76700_2	N	]chr4:103577288]N	45764.4	LOW	SVTYPE=BND;POS=32145599;STRANDS=+-:1832;IMPRECISE;CIPOS=-204,7;CIEND=-8,66;CIPOS95=-12,7;CIEND95=-2,2;MATEID=76700_1;EVENT=76700;SECONDARY;SU=1832;PE=1832;SR=0;ALG=PROD;AF=0.02588;NSAMP=757;MSQ=35.58;AC=757;AN=29246;NFAM=744
chr18	32145601	105069_2	N	]chr7:40377231]N	1992.3	LOW	SVTYPE=BND;POS=32145601;STRANDS=+-:83;IMPRECISE;CIPOS=-493,8;CIEND=-30,221;CIPOS95=-76,8;CIEND95=-5,5;MATEID=105069_1;EVENT=105069;SECONDARY;SU=83;PE=83;SR=0;ALG=PROD;AF=0.002052;NSAMP=60;MSQ=27.4;AC=60;AN=29246;NFAM=58
chr18	32145601	117128_2	N	]chr9:21184244]N	1682.87	LOW	SVTYPE=BND;POS=32145601;STRANDS=+-:4;IMPRECISE;CIPOS=-622,49;CIEND=-50,413;CIPOS95=-194,49;CIEND95=-50,114;MATEID=117128_1;EVENT=117128;SECONDARY;SU=4;PE=4;SR=0;ALG=PROD;AF=0.001607;NSAMP=47;MSQ=26.17;AC=47;AN=29246;NFAM=47
chr18	32145601	25001_2	N	[chr11:92048271[N	83.73	LOW	SVTYPE=BND;POS=32145601;STRANDS=--:5;IMPRECISE;CIPOS=-694,49;CIEND=-547,49;CIPOS95=-144,49;CIEND95=-124,49;MATEID=25001_1;EVENT=25001;SECONDARY;SU=5;PE=5;SR=0;ALG=PROD;AF=3.419e-05;NSAMP=1;MSQ=23.81;AC=1;AN=29246;NFAM=1
chr18	32145601	47350_2	N	]chr2:233927791]N	3143.11	LOW	SVTYPE=BND;POS=32145601;STRANDS=+-:98;IMPRECISE;CIPOS=-491,17;CIEND=-34,177;CIPOS95=-49,17;CIEND95=-7,7;MATEID=47350_1;EVENT=47350;SECONDARY;SU=98;PE=98;SR=0;ALG=PROD;AF=0.002564;NSAMP=75;MSQ=25.76;AC=75;AN=29246;NFAM=75
chr18	32145601	47352_2	N	]chr2:109249519]N	140.87	LOW	SVTYPE=BND;POS=32145601;STRANDS=+-:5;IMPRECISE;CIPOS=-774,49;CIEND=-50,528;CIPOS95=-143,49;CIEND95=-50,100;MATEID=47352_1;EVENT=47352;SECONDARY;SU=5;PE=5;SR=0;ALG=PROD;AF=3.419e-05;NSAMP=1;MSQ=50.78;AC=1;AN=29246;NFAM=1
chr18	32145602	117127_2	N	[chr9:38538819[N	3968.87	LOW	SVTYPE=BND;POS=32145602;STRANDS=--:348;IMPRECISE;CIPOS=-411,8;CIEND=-101,31;CIPOS95=-34,8;CIEND95=-4,4;MATEID=117127_1;EVENT=117127;SECONDARY;SU=348;PE=348;SR=0;ALG=PROD;AF=0.002701;NSAMP=79;MSQ=32.67;AC=79;AN=29246;NFAM=79
chr18	32145602	37042_2	N	]chr16:57879833]N	25420	LOW	SVTYPE=BND;POS=32145602;STRANDS=+-:703;IMPRECISE;CIPOS=-310,6;CIEND=-10,95;CIPOS95=-25,6;CIEND95=-4,4;MATEID=37042_1;EVENT=37042;SECONDARY;SU=703;PE=703;SR=0;ALG=PROD;AF=0.01549;NSAMP=453;MSQ=38.04;AC=453;AN=29246;NFAM=447
chr18	32145602	39785_1	N	]chr19:58427297]N	135.44	LOW	SVTYPE=BND;POS=32145602;STRANDS=-+:5;IMPRECISE;CIPOS=-804,7;CIEND=-10,427;CIPOS95=-171,1;CIEND95=-3,99;MATEID=39785_2;EVENT=39785;SU=5;PE=5;SR=0;ALG=PROD;AF=6.839e-05;NSAMP=2;MSQ=56.77;AC=2;AN=29246;NFAM=2
chr18	32145602	5765_2	N	]chr1:205563449]N	2563.38	LOW	SVTYPE=BND;POS=32145602;STRANDS=+-:32;IMPRECISE;CIPOS=-555,9;CIEND=-30,362;CIPOS95=-102,9;CIEND95=-24,24;MATEID=5765_1;EVENT=5765;SECONDARY;SU=32;PE=32;SR=0;ALG=PROD;AF=0.002633;NSAMP=77;MSQ=23.07;AC=77;AN=29246;NFAM=76
chr18	32145602	5766_2	N	]chr1:191907569]N	115.21	LOW	SVTYPE=BND;POS=32145602;STRANDS=+-:13;IMPRECISE;CIPOS=-586,29;CIEND=-30,250;CIPOS95=-116,29;CIEND95=-30,30;MATEID=5766_1;EVENT=5766;SECONDARY;SU=13;PE=13;SR=0;ALG=PROD;AF=0.0001026;NSAMP=3;MSQ=23.81;AC=3;AN=29246;NFAM=3
chr18	32145602	87175_2	N	[chr5:146064825[N	423.31	LOW	SVTYPE=BND;POS=32145602;STRANDS=--:25;IMPRECISE;CIPOS=-562,11;CIEND=-374,33;CIPOS95=-115,11;CIEND95=-44,33;MATEID=87175_1;EVENT=87175;SECONDARY;SU=25;PE=25;SR=0;ALG=PROD;AF=0.0004445;NSAMP=13;MSQ=23.39;AC=13;AN=29246;NFAM=13
chr18	32145603	25000_2	N	[chr11:104190616[N	76.59	LOW	SVTYPE=BND;POS=32145603;STRANDS=--:10;IMPRECISE;CIPOS=-580,29;CIEND=-330,49;CIPOS95=-134,29;CIEND95=-49,49;MATEID=25000_1;EVENT=25000;SECONDARY;SU=10;PE=10;SR=0;ALG=PROD;AF=3.419e-05;NSAMP=1;MSQ=29.74;AC=1;AN=29246;NFAM=1
chr18	32145604	35539_2	N	[chr15:97368767[N	44.27	LOW	SVTYPE=BND;POS=32145604;STRANDS=--:4;IMPRECISE;CIPOS=-713,7;CIEND=-487,9;CIPOS95=-246,0;CIEND95=-119,2;MATEID=35539_1;EVENT=35539;SECONDARY;SU=4;PE=4;SR=0;ALG=PROD;AF=3.419e-05;NSAMP=1;MSQ=41.64;AC=1;AN=29246;NFAM=1
chr18	32145604	64523_2	N	[chr3:137757464[N	53.64	LOW	SVTYPE=BND;POS=32145604;STRANDS=--:4;IMPRECISE;CIPOS=-679,9;CIEND=-610,9;CIPOS95=-228,0;CIEND95=-200,1;MATEID=64523_1;EVENT=64523;SECONDARY;SU=4;PE=4;SR=0;ALG=PROD;AF=6.839e-05;NSAMP=2;MSQ=18.05;AC=2;AN=29246;NFAM=2
chr18	32145605	39932_1	N	]chr20:62476901]N	160.46	LOW	SVTYPE=BND;POS=32145605;STRANDS=-+:5;IMPRECISE;CIPOS=-477,9;CIEND=-10,299;CIPOS95=-163,1;CIEND95=-2,114;MATEID=39932_2;EVENT=39932;SU=5;PE=5;SR=0;ALG=PROD;AF=0.0001026;NSAMP=3;MSQ=36.95;AC=3;AN=29246;NFAM=3
chr18	32145606	37043_2	N	[chr16:61535518[N	689.21	LOW	SVTYPE=BND;POS=32145606;STRANDS=--:53;IMPRECISE;CIPOS=-511,15;CIEND=-175,29;CIPOS95=-62,15;CIEND95=-7,7;MATEID=37043_1;EVENT=37043;SECONDARY;SU=53;PE=53;SR=0;ALG=PROD;AF=0.0005813;NSAMP=17;MSQ=24.25;AC=17;AN=29246;NFAM=17
chr18	32145608	37044_2	N	]chr16:26722325]N	1080.29	LOW	SVTYPE=BND;POS=32145608;STRANDS=+-:27;CIPOS=-10,8;CIEND=-10,9;CIPOS95=0,0;CIEND95=0,0;MATEID=37044_1;EVENT=37044;SECONDARY;SU=27;PE=20;SR=7;ALG=PROD;AF=0.001163;NSAMP=34;MSQ=23.58;AC=34;AN=29246;NFAM=34
chr18	32145608	39706_1	N	[chr19:18902826[N	772.59	LOW	SVTYPE=BND;POS=32145608;STRANDS=--:17;CIPOS=-10,9;CIEND=-10,9;CIPOS95=0,0;CIEND95=0,0;MATEID=39706_2;EVENT=39706;SU=17;PE=8;SR=9;ALG=PROD;AF=0.000718;NSAMP=21;MSQ=32.46;AC=21;AN=29246;NFAM=21
chr18	32145608	47351_2	N	]chr2:71265179]N	114.03	LOW	SVTYPE=BND;POS=32145608;STRANDS=+-:4;IMPRECISE;CIPOS=-600,26;CIEND=-30,363;CIPOS95=-123,26;CIEND95=-30,83;MATEID=47351_1;EVENT=47351;SECONDARY;SU=4;PE=4;SR=0;ALG=PROD;AF=6.839e-05;NSAMP=2;MSQ=40.36;AC=2;AN=29246;NFAM=2
chr18	32145624	28525_2	N	[chr12:52895135[N	242.77	LOW	SVTYPE=BND;POS=32145624;STRANDS=--:4;IMPRECISE;CIPOS=-703,7;CIEND=-614,9;CIPOS95=-239,0;CIEND95=-191,1;MATEID=28525_1;EVENT=28525;SECONDARY;SU=4;PE=4;SR=0;ALG=PROD;AF=0.0002393;NSAMP=7;MSQ=23.93;AC=7;AN=29246;NFAM=7
chr18	32145626	112052_2	N	]chr8:100975998]N	83.88	LOW	SVTYPE=BND;POS=32145626;STRANDS=+-:4;IMPRECISE;CIPOS=-702,9;CIEND=-10,547;CIPOS95=-232,0;CIEND95=-2,157;MATEID=112052_1;EVENT=112052;SECONDARY;SU=4;PE=4;SR=0;ALG=PROD;AF=0.0001368;NSAMP=4;MSQ=14.57;AC=4;AN=29246;NFAM=4
chr18	32145632	37046_2	N	]chr16:28535465]N	9.19	LOW	SVTYPE=BND;POS=32145632;STRANDS=+-:4;IMPRECISE;CIPOS=-756,49;CIEND=-50,632;CIPOS95=-236,49;CIEND95=-50,198;MATEID=37046_1;EVENT=37046;SECONDARY;SU=4;PE=4;SR=0;ALG=PROD;AF=3.419e-05;NSAMP=1;MSQ=9.19;AC=1;AN=29246;NFAM=1
chr18	32145668	247303_1	N	N[chr18:32145731[	2944.4	LOW	SVTYPE=BND;POS=32145668;STRANDS=+-:9;CIPOS=-30,29;CIEND=-30,29;CIPOS95=0,0;CIEND95=0,0;MATEID=247303_2;EVENT=247303;SU=9;PE=1;SR=8;ALG=PROD;AF=0.001539;NSAMP=45;MSQ=45.52;RECLASSIFIED;AC=45;AN=29246;NFAM=44
chr18	32145731	247303_2	N	]chr18:32145668]N	2944.4	LOW	SVTYPE=BND;POS=32145668;STRANDS=+-:9;CIPOS=-30,29;CIEND=-30,29;CIPOS95=0,0;CIEND95=0,0;MATEID=247303_1;EVENT=247303;SECONDARY;SU=9;PE=1;SR=8;ALG=PROD;AF=0.001539;NSAMP=45;MSQ=45.52;RECLASSIFIED;AC=45;AN=29246;NFAM=44
chr18	32145745	39640_1	N	N]chr19:18902814]	801.88	LOW	SVTYPE=BND;POS=32145745;STRANDS=++:5;IMPRECISE;CIPOS=-10,602;CIEND=-10,419;CIPOS95=-1,216;CIEND95=-2,105;MATEID=39640_2;EVENT=39640;SU=5;PE=5;SR=0;ALG=PROD;AF=0.0009916;NSAMP=25;MSQ=16;AC=29;AN=29246;NFAM=25
chr18	32145823	569954_1	N	N]chr18:32146694]	792.38	LOW	SVTYPE=BND;POS=32145823;STRANDS=++:79;CIPOS=-26,24;CIEND=-25,24;CIPOS95=0,0;CIEND95=0,0;MATEID=569954_2;EVENT=569954;SU=79;PE=22;SR=57;ALG=PROD;AF=0.000171;NSAMP=5;MSQ=93.23;AC=5;AN=29246;NFAM=5
chr18	32146547	569955_1	N	[chr18:32146721[N	2142.44	PASS	SVTYPE=BND;POS=32146547;STRANDS=--:63;CIPOS=-30,29;CIEND=-30,29;CIPOS95=0,0;CIEND95=0,0;MATEID=569955_2;EVENT=569955;SU=63;PE=0;SR=63;ALG=PROD;AF=0.000171;NSAMP=5;MSQ=357.81;AC=5;AN=29246;NFAM=5
chr18	32146694	569954_2	N	N]chr18:32145823]	792.38	LOW	SVTYPE=BND;POS=32146694;STRANDS=++:79;CIPOS=-25,24;CIEND=-26,24;CIPOS95=0,0;CIEND95=0,0;MATEID=569954_1;EVENT=569954;SECONDARY;SU=79;PE=22;SR=57;ALG=PROD;AF=0.000171;NSAMP=5;MSQ=93.23;AC=5;AN=29246;NFAM=5
chr18	32146721	569955_2	N	[chr18:32146547[N	2142.44	PASS	SVTYPE=BND;POS=32146721;STRANDS=--:63;CIPOS=-30,29;CIEND=-30,29;CIPOS95=0,0;CIEND95=0,0;MATEID=569955_1;EVENT=569955;SECONDARY;SU=63;PE=0;SR=63;ALG=PROD;AF=0.000171;NSAMP=5;MSQ=357.81;AC=5;AN=29246;NFAM=5
chr18	32152019	247304	N	<DEL>	56.86	PASS	SVTYPE=DEL;POS=32152019;SVLEN=-78920;END=32230939;STRANDS=+-:4;IMPRECISE;CIPOS=-10,263;CIEND=-486,9;CIPOS95=-2,101;CIEND95=-152,1;SU=4;PE=4;SR=0;ALG=PROD;AF=3.419e-05;NSAMP=1;MSQ=56.86;AC=1;AN=29246;NFAM=1
chr18	32153723	488744_1	N	]chr18:32154148]N	107843	LOW	SVTYPE=BND;POS=32153723;STRANDS=-+:5;IMPRECISE;CIPOS=-703,9;CIEND=-10,643;CIPOS95=-140,2;CIEND95=-2,122;MATEID=488744_2;EVENT=488744;SU=5;PE=5;SR=0;ALG=PROD;AF=0.1527;NSAMP=4378;MSQ=14.45;RECLASSIFIED;AC=4466;AN=29246;NFAM=4218
chr18	32154148	488744_2	N	N[chr18:32153723[	107843	LOW	SVTYPE=BND;POS=32153723;STRANDS=-+:5;IMPRECISE;CIPOS=-10,643;CIEND=-703,9;CIPOS95=-2,122;CIEND95=-140,2;MATEID=488744_1;EVENT=488744;SECONDARY;SU=5;PE=5;SR=0;ALG=PROD;AF=0.1527;NSAMP=4378;MSQ=14.45;RECLASSIFIED;AC=4466;AN=29246;NFAM=4218
chr18	32156315	247305	N	<DEL>	323.68	PASS	SVTYPE=DEL;POS=32156315;SVLEN=-15497;END=32171812;STRANDS=+-:14;CIPOS=-5,4;CIEND=-6,1;CIPOS95=0,0;CIEND95=0,0;SU=14;PE=8;SR=6;ALG=PROD;AF=3.419e-05;NSAMP=1;MSQ=323.68;AC=1;AN=29246;NFAM=1
chr18	32157387	247306	N	<DEL>	182.72	PASS	SVTYPE=DEL;POS=32157387;SVLEN=-12542;END=32169929;STRANDS=+-:6;IMPRECISE;CIPOS=-10,545;CIEND=-561,8;CIPOS95=0,109;CIEND95=-115,0;SU=6;PE=6;SR=0;ALG=PROD;AF=3.419e-05;NSAMP=1;MSQ=182.72;AC=1;AN=29246;NFAM=1
chr18	32168216	247308_1	N	N[chr18:32168326[	242.78	LOW	SVTYPE=BND;POS=32168216;STRANDS=+-:9;CIPOS=-4,3;CIEND=-4,3;CIPOS95=0,0;CIEND95=0,0;MATEID=247308_2;EVENT=247308;SU=9;PE=0;SR=9;ALG=PROD;AF=3.419e-05;NSAMP=1;MSQ=242.78;RECLASSIFIED;AC=1;AN=29246;NFAM=1
chr18	32168326	247308_2	N	]chr18:32168216]N	242.78	LOW	SVTYPE=BND;POS=32168216;STRANDS=+-:9;CIPOS=-4,3;CIEND=-4,3;CIPOS95=0,0;CIEND95=0,0;MATEID=247308_1;EVENT=247308;SECONDARY;SU=9;PE=0;SR=9;ALG=PROD;AF=3.419e-05;NSAMP=1;MSQ=242.78;RECLASSIFIED;AC=1;AN=29246;NFAM=1
chr18	32173880	247309	N	<DEL>	299.64	PASS	SVTYPE=DEL;POS=32173880;SVLEN=-8940;END=32182820;STRANDS=+-:14;CIPOS=-6,6;CIEND=-8,3;CIPOS95=0,0;CIEND95=0,0;SU=14;PE=9;SR=5;ALG=PROD;AF=3.419e-05;NSAMP=1;MSQ=299.64;AC=1;AN=29246;NFAM=1
chr18	32174907	247310	N	<DEL>	491.51	PASS	SVTYPE=DEL;POS=32174907;SVLEN=-12559;END=32187466;STRANDS=+-:22;CIPOS=-3,2;CIEND=-10,9;CIPOS95=0,0;CIEND95=0,0;SU=22;PE=12;SR=10;ALG=PROD;AF=3.419e-05;NSAMP=1;MSQ=491.51;AC=1;AN=29246;NFAM=1
chr18	32176108	247311	N	<DEL>	183.63	PASS	SVTYPE=DEL;POS=32176108;SVLEN=-596;END=32176704;STRANDS=+-:11;IMPRECISE;CIPOS=-10,9;CIEND=-10,9;CIPOS95=0,1;CIEND95=-1,0;SU=11;PE=8;SR=3;ALG=PROD;AF=3.42e-05;NSAMP=1;MSQ=182.66;AC=1;AN=29238;NFAM=1
chr18	32181957	247313	N	<DEL>	1555.75	PASS	SVTYPE=DEL;POS=32181957;SVLEN=-501;END=32182458;STRANDS=+-:13;IMPRECISE;CIPOS=-10,9;CIEND=-10,2;CIPOS95=-3,3;CIEND95=-8,0;SU=13;PE=12;SR=1;ALG=PROD;AF=3.419e-05;NSAMP=1;MSQ=9.3;AC=1;AN=29246;NFAM=1
chr18	32206933	488746	N	<DUP>	163.56	PASS	SVTYPE=DUP;POS=32206933;SVLEN=56458;END=32263391;STRANDS=-+:15;CIPOS=-6,3;CIEND=-10,9;CIPOS95=0,0;CIEND95=0,0;SU=15;PE=9;SR=6;ALG=PROD;AF=3.419e-05;NSAMP=1;MSQ=163.13;AC=1;AN=29246;NFAM=1
chr18	32224794	247314	N	<DEL>	464.65	PASS	SVTYPE=DEL;POS=32224794;SVLEN=-106;END=32224900;STRANDS=+-:16;CIPOS=-2,1;CIEND=-2,1;CIPOS95=0,0;CIEND95=0,0;SU=16;PE=0;SR=16;ALG=PROD;AF=3.419e-05;NSAMP=1;MSQ=464.65;AC=1;AN=29246;NFAM=1
chr18	32239462	35540_2	N	N[chr15:88368373[	252.35	LOW	SVTYPE=BND;POS=32239462;STRANDS=-+:9;CIPOS=-30,27;CIEND=-25,29;CIPOS95=0,0;CIEND95=0,0;MATEID=35540_1;EVENT=35540;SECONDARY;SU=9;PE=0;SR=9;ALG=PROD;AF=0.0004103;NSAMP=12;MSQ=12.75;AC=12;AN=29246;NFAM=12
chr18	32241061	247315	N	<DEL>	3644.56	PASS	SVTYPE=DEL;POS=32241061;SVLEN=-5280;END=32246341;STRANDS=+-:148;CIPOS=-6,9;CIEND=-5,4;CIPOS95=0,0;CIEND95=0,0;SU=148;PE=105;SR=43;ALG=PROD;AF=0.0001368;NSAMP=4;MSQ=495.98;AC=4;AN=29246;NFAM=4
chr18	32243505	247316	N	<DEL>	233.83	PASS	SVTYPE=DEL;POS=32243505;SVLEN=-122;END=32243627;STRANDS=+-:9;CIPOS=-4,3;CIEND=-4,3;CIPOS95=0,0;CIEND95=0,0;SU=9;PE=0;SR=9;ALG=PROD;AF=3.419e-05;NSAMP=1;MSQ=233.83;AC=1;AN=29246;NFAM=1
chr18	32251318	488748	N	<DUP>	81.52	PASS	SVTYPE=DUP;POS=32251318;SVLEN=32655;END=32283973;STRANDS=-+:9;IMPRECISE;CIPOS=-10,5;CIEND=-10,9;CIPOS95=-1,0;CIEND95=0,0;SU=9;PE=5;SR=4;ALG=PROD;AF=3.419e-05;NSAMP=1;MSQ=80.17;AC=1;AN=29246;NFAM=1
chr18	32254258	35541_2	N	[chr15:27385227[N	517569	LOW	SVTYPE=BND;POS=32254258;STRANDS=--:89;IMPRECISE;CIPOS=-496,13;CIEND=-297,9;CIPOS95=-64,13;CIEND95=-20,9;MATEID=35541_1;EVENT=35541;SECONDARY;SU=89;PE=89;SR=0;ALG=PROD;AF=0.1428;NSAMP=4176;MSQ=81.35;AC=4176;AN=29246;NFAM=3994
chr18	32254865	488749	N	<DUP>	1023.41	PASS	SVTYPE=DUP;POS=32254865;SVLEN=20376;END=32275241;STRANDS=-+:99;CIPOS=-10,9;CIEND=-10,9;CIPOS95=0,0;CIEND95=0,0;SU=99;PE=56;SR=43;ALG=PROD;AF=0.000171;NSAMP=4;MSQ=211.98;AC=5;AN=29246;NFAM=4
chr18	32255670	247317	N	<DEL>	5207.35	PASS	SVTYPE=DEL;POS=32255670;SVLEN=-4721;END=32260391;STRANDS=+-:151;CIPOS=-3,3;CIEND=-8,7;CIPOS95=0,0;CIEND95=0,0;SU=151;PE=97;SR=54;ALG=PROD;AF=0.0001368;NSAMP=4;MSQ=996.81;AC=4;AN=29246;NFAM=4
chr18	32299512	488750_1	N	]chr18:32309606]N	51397.2	LOW	SVTYPE=BND;POS=32299512;STRANDS=-+:8;IMPRECISE;CIPOS=-425,9;CIEND=-10,347;CIPOS95=-103,1;CIEND95=-2,100;MATEID=488750_2;EVENT=488750;SU=8;PE=8;SR=0;ALG=PROD;AF=0.08244;NSAMP=2402;MSQ=12.76;RECLASSIFIED;AC=2411;AN=29246;NFAM=2355
chr18	32303903	247321_1	N	N[chr18:32304268[	855.1	LOW	SVTYPE=BND;POS=32303903;STRANDS=+-:12;CIPOS=-29,28;CIEND=-29,25;CIPOS95=0,0;CIEND95=0,0;MATEID=247321_2;EVENT=247321;SU=12;PE=0;SR=12;ALG=PROD;AF=0.001026;NSAMP=30;MSQ=15.37;RECLASSIFIED;AC=30;AN=29246;NFAM=30
chr18	32304268	247321_2	N	]chr18:32303903]N	855.1	LOW	SVTYPE=BND;POS=32303903;STRANDS=+-:12;CIPOS=-29,25;CIEND=-29,28;CIPOS95=0,0;CIEND95=0,0;MATEID=247321_1;EVENT=247321;SECONDARY;SU=12;PE=0;SR=12;ALG=PROD;AF=0.001026;NSAMP=30;MSQ=15.37;RECLASSIFIED;AC=30;AN=29246;NFAM=30
chr18	32308199	247322	N	<DEL>	1.42558e+06	PASS	SVTYPE=DEL;POS=32308199;SVLEN=-1328;END=32309527;STRANDS=+-:58388;CIPOS=0,0;CIEND=0,0;CIPOS95=0,0;CIEND95=0,0;SU=58388;PE=37052;SR=21336;ALG=PROD;AF=0.06363;NSAMP=1803;MSQ=469.14;MEDGQR=4.03;Q10GQR=3.76;AC=1861;AN=29246;NFAM=1711
chr18	32309606	488750_2	N	N[chr18:32299512[	51397.2	LOW	SVTYPE=BND;POS=32299512;STRANDS=-+:8;IMPRECISE;CIPOS=-10,347;CIEND=-425,9;CIPOS95=-2,100;CIEND95=-103,1;MATEID=488750_1;EVENT=488750;SECONDARY;SU=8;PE=8;SR=0;ALG=PROD;AF=0.08244;NSAMP=2402;MSQ=12.76;RECLASSIFIED;AC=2411;AN=29246;NFAM=2355
chr18	32325664	247323	N	<DEL>	392.57	PASS	SVTYPE=DEL;POS=32325664;SVLEN=-757;END=32326421;STRANDS=+-:19;CIPOS=-10,9;CIEND=-10,9;CIPOS95=0,0;CIEND95=0,0;SU=19;PE=9;SR=10;ALG=PROD;AF=3.419e-05;NSAMP=1;MSQ=392.57;AC=1;AN=29246;NFAM=1
chr18	32364024	96502_2	N	N[chr6:99535913[	22895.8	LOW	SVTYPE=BND;POS=32364024;STRANDS=-+:4;IMPRECISE;CIPOS=-10,9;CIEND=-10,9;CIPOS95=-1,1;CIEND95=-1,1;MATEID=96502_1;EVENT=96502;SECONDARY;SU=4;PE=2;SR=2;ALG=PROD;AF=0.02469;NSAMP=715;MSQ=17.08;AC=722;AN=29246;NFAM=704
chr18	32375403	247326_1	N	N[chr18:32375808[	693.27	LOW	SVTYPE=BND;POS=32375403;STRANDS=+-:7;CIPOS=-5,4;CIEND=-5,4;CIPOS95=0,0;CIEND95=0,0;MATEID=247326_2;EVENT=247326;SU=7;PE=0;SR=7;ALG=PROD;AF=0.0005813;NSAMP=17;MSQ=23.26;RECLASSIFIED;AC=17;AN=29246;NFAM=17
chr18	32375808	247326_2	N	]chr18:32375403]N	693.27	LOW	SVTYPE=BND;POS=32375403;STRANDS=+-:7;CIPOS=-5,4;CIEND=-5,4;CIPOS95=0,0;CIEND95=0,0;MATEID=247326_1;EVENT=247326;SECONDARY;SU=7;PE=0;SR=7;ALG=PROD;AF=0.0005813;NSAMP=17;MSQ=23.26;RECLASSIFIED;AC=17;AN=29246;NFAM=17
chr18	32378013	39911_1	N	]chr20:45492425]N	1320.79	LOW	SVTYPE=BND;POS=32378013;STRANDS=-+:89;CIPOS=-6,5;CIEND=-6,5;CIPOS95=0,0;CIEND95=0,0;MATEID=39911_2;EVENT=39911;SU=89;PE=0;SR=89;ALG=PROD;AF=0.001094;NSAMP=32;MSQ=17.4;AC=32;AN=29246;NFAM=31
chr18	32378058	31564_2	N	N]chr13:88872489]	99.23	LOW	SVTYPE=BND;POS=32378058;STRANDS=++:8;CIPOS=-29,28;CIEND=-29,28;CIPOS95=0,0;CIEND95=0,0;MATEID=31564_1;EVENT=31564;SECONDARY;SU=8;PE=0;SR=8;ALG=PROD;AF=0.0001368;NSAMP=4;MSQ=24.73;AC=4;AN=29246;NFAM=4
chr18	32378058	5767_2	N	N[chr1:157274118[	66.94	LOW	SVTYPE=BND;POS=32378058;STRANDS=-+:4;CIPOS=-9,8;CIEND=-9,8;CIPOS95=0,0;CIEND95=0,0;MATEID=5767_1;EVENT=5767;SECONDARY;SU=4;PE=0;SR=4;ALG=PROD;AF=0.0001026;NSAMP=3;MSQ=18.42;AC=3;AN=29246;NFAM=3
chr18	32378500	38367_2	N	[chr17:77123415[N	1320.79	LOW	SVTYPE=BND;POS=32378500;STRANDS=--:4;CIPOS=-9,8;CIEND=-9,8;CIPOS95=0,0;CIEND95=0,0;MATEID=38367_1;EVENT=38367;SECONDARY;SU=4;PE=0;SR=4;ALG=PROD;AF=0.002052;NSAMP=59;MSQ=13.94;AC=60;AN=29246;NFAM=59
chr18	32392701	569956	N	<INV>	35.14	LOW	SVTYPE=INV;POS=32392701;SVLEN=183;END=32392884;STRANDS=++:1,--:3;IMPRECISE;CIPOS=-654,9;CIEND=-87,9;CIPOS95=-200,2;CIEND95=-83,0;SU=4;PE=4;SR=0;ALG=PROD;AF=3.419e-05;NSAMP=1;MSQ=32.88;AC=1;AN=29246;NFAM=1
chr18	32399302	488698_2	N	N[chr18:29948476[	87.75	LOW	SVTYPE=BND;POS=29948476;STRANDS=-+:32;IMPRECISE;CIPOS=-30,340;CIEND=-413,21;CIPOS95=-30,33;CIEND95=-81,21;MATEID=488698_1;EVENT=488698;SECONDARY;SU=32;PE=32;SR=0;ALG=PROD;AF=0.0001026;NSAMP=3;MSQ=24.62;RECLASSIFIED;AC=3;AN=29246;NFAM=3
chr18	32407930	247328	N	<DEL>	446.55	PASS	SVTYPE=DEL;POS=32407930;SVLEN=-2573;END=32410503;STRANDS=+-:17;CIPOS=-10,9;CIEND=-10,9;CIPOS95=0,0;CIEND95=0,0;SU=17;PE=11;SR=6;ALG=PROD;AF=3.419e-05;NSAMP=1;MSQ=446.55;AC=1;AN=29246;NFAM=1
chr18	32426407	247329	N	<DEL>	2412.44	PASS	SVTYPE=DEL;POS=32426407;SVLEN=-3619;END=32430026;STRANDS=+-:64;IMPRECISE;CIPOS=-11,276;CIEND=-347,9;CIPOS95=-11,23;CIEND95=-45,9;SU=64;PE=64;SR=0;ALG=PROD;AF=3.419e-05;NSAMP=1;MSQ=275.65;AC=1;AN=29246;NFAM=1
chr18	32426407	569959_1	N	N]chr18:32430005]	766.07	LOW	SVTYPE=BND;POS=32426407;STRANDS=++:62;CIPOS=-10,9;CIEND=-24,23;CIPOS95=0,0;CIEND95=0,0;MATEID=569959_2;EVENT=569959;SU=62;PE=24;SR=38;ALG=PROD;AF=3.419e-05;NSAMP=1;MSQ=125.74;AC=1;AN=29246;NFAM=1
chr18	32426981	569957	N	<INV>	35.29	LOW	SVTYPE=INV;POS=32426981;SVLEN=928;END=32427909;STRANDS=++:4,--:10;IMPRECISE;CIPOS=-39,29;CIEND=-57,29;CIPOS95=-10,10;CIEND95=-26,26;SU=14;PE=14;SR=0;ALG=PROD;AF=6.839e-05;NSAMP=2;MSQ=17.16;RETAINED;AC=2;AN=29246;NFAM=2
chr18	32429929	569960_1	N	[chr18:32430027[N	910.46	LOW	SVTYPE=BND;POS=32429929;STRANDS=--:58;CIPOS=-10,9;CIEND=-24,23;CIPOS95=0,0;CIEND95=0,0;MATEID=569960_2;EVENT=569960;SU=58;PE=17;SR=41;ALG=PROD;AF=0.0001026;NSAMP=3;MSQ=14.82;AC=3;AN=29246;NFAM=3
chr18	32430005	569959_2	N	N]chr18:32426407]	766.07	LOW	SVTYPE=BND;POS=32430005;STRANDS=++:62;CIPOS=-24,23;CIEND=-10,9;CIPOS95=0,0;CIEND95=0,0;MATEID=569959_1;EVENT=569959;SECONDARY;SU=62;PE=24;SR=38;ALG=PROD;AF=3.419e-05;NSAMP=1;MSQ=125.74;AC=1;AN=29246;NFAM=1
chr18	32430027	569960_2	N	[chr18:32429929[N	910.46	LOW	SVTYPE=BND;POS=32430027;STRANDS=--:58;CIPOS=-24,23;CIEND=-10,9;CIPOS95=0,0;CIEND95=0,0;MATEID=569960_1;EVENT=569960;SECONDARY;SU=58;PE=17;SR=41;ALG=PROD;AF=0.0001026;NSAMP=3;MSQ=14.82;AC=3;AN=29246;NFAM=3
chr18	32430169	247330_1	N	N[chr18:32430224[	281.87	PASS	SVTYPE=BND;POS=32430169;STRANDS=+-:8;CIPOS=-10,9;CIEND=-10,9;CIPOS95=0,0;CIEND95=0,0;MATEID=247330_2;EVENT=247330;SU=8;PE=0;SR=8;ALG=PROD;AF=3.419e-05;NSAMP=1;MSQ=281.79;RECLASSIFIED;AC=1;AN=29246;NFAM=1
chr18	32430224	247330_2	N	]chr18:32430169]N	281.87	PASS	SVTYPE=BND;POS=32430169;STRANDS=+-:8;CIPOS=-10,9;CIEND=-10,9;CIPOS95=0,0;CIEND95=0,0;MATEID=247330_1;EVENT=247330;SECONDARY;SU=8;PE=0;SR=8;ALG=PROD;AF=3.419e-05;NSAMP=1;MSQ=281.79;RECLASSIFIED;AC=1;AN=29246;NFAM=1
chr18	32436244	569961	N	<INV>	88.24	LOW	SVTYPE=INV;POS=32436244;SVLEN=157;END=32436401;STRANDS=++:1,--:4;IMPRECISE;CIPOS=-590,9;CIEND=-28,9;CIPOS95=-137,2;CIEND95=-28,0;SU=5;PE=5;SR=0;ALG=PROD;AF=0.0001368;NSAMP=4;MSQ=21.45;AC=4;AN=29246;NFAM=4
chr18	32454350	247333_1	N	N[chr18:32455380[	7.85	LOW	SVTYPE=BND;POS=32454350;STRANDS=+-:5;IMPRECISE;CIPOS=-10,755;CIEND=-653,9;CIPOS95=-2,244;CIEND95=-222,2;MATEID=247333_2;EVENT=247333;SU=5;PE=5;SR=0;ALG=PROD;AF=3.419e-05;NSAMP=1;MSQ=6.83;RECLASSIFIED;AC=1;AN=29246;NFAM=1
chr18	32455380	247333_2	N	]chr18:32454350]N	7.85	LOW	SVTYPE=BND;POS=32454350;STRANDS=+-:5;IMPRECISE;CIPOS=-653,9;CIEND=-10,755;CIPOS95=-222,2;CIEND95=-2,244;MATEID=247333_1;EVENT=247333;SECONDARY;SU=5;PE=5;SR=0;ALG=PROD;AF=3.419e-05;NSAMP=1;MSQ=6.83;RECLASSIFIED;AC=1;AN=29246;NFAM=1
chr18	32460360	247334	N	<DEL>	247.86	PASS	SVTYPE=DEL;POS=32460360;SVLEN=-164;END=32460524;STRANDS=+-:8;CIPOS=-7,5;CIEND=-6,5;CIPOS95=0,0;CIEND95=0,0;SU=8;PE=2;SR=6;ALG=PROD;AF=3.419e-05;NSAMP=1;MSQ=242.78;AC=1;AN=29246;NFAM=1
chr18	32467297	569962	N	<INV>	67.82	LOW	SVTYPE=INV;POS=32467297;SVLEN=139;END=32467436;STRANDS=++:1,--:3;IMPRECISE;CIPOS=-10,8;CIEND=-9,9;CIPOS95=-3,1;CIEND95=-3,3;SU=4;PE=3;SR=1;ALG=PROD;AF=0.0002052;NSAMP=6;MSQ=11.12;AC=6;AN=29246;NFAM=6
chr18	32470462	247335_1	N	N[chr18:32470948[	178.69	LOW	SVTYPE=BND;POS=32470462;STRANDS=+-:4;CIPOS=-9,8;CIEND=-9,8;CIPOS95=0,0;CIEND95=0,0;MATEID=247335_2;EVENT=247335;SU=4;PE=0;SR=4;ALG=PROD;AF=3.42e-05;NSAMP=1;MSQ=17.91;RECLASSIFIED;AC=1;AN=29238;NFAM=1
chr18	32470948	247335_2	N	]chr18:32470462]N	178.69	LOW	SVTYPE=BND;POS=32470462;STRANDS=+-:4;CIPOS=-9,8;CIEND=-9,8;CIPOS95=0,0;CIEND95=0,0;MATEID=247335_1;EVENT=247335;SECONDARY;SU=4;PE=0;SR=4;ALG=PROD;AF=3.42e-05;NSAMP=1;MSQ=17.91;RECLASSIFIED;AC=1;AN=29238;NFAM=1
chr18	32471919	40491_1	N	[chrX:117005191[N	43842.6	LOW	SVTYPE=BND;POS=32471919;STRANDS=--:2863;CIPOS=0,0;CIEND=-2,2;CIPOS95=0,0;CIEND95=0,0;MATEID=40491_2;EVENT=40491;SU=2863;PE=840;SR=2023;ALG=PROD;AF=0.02277;NSAMP=666;MSQ=44.02;AC=666;AN=29246;NFAM=658
chr18	32471921	105070_2	N	N[chr7:100351063[	25404.3	LOW	SVTYPE=BND;POS=32471921;STRANDS=-+:4;IMPRECISE;CIPOS=-10,9;CIEND=-10,8;CIPOS95=-1,1;CIEND95=-1,0;MATEID=105070_1;EVENT=105070;SECONDARY;SU=4;PE=1;SR=3;ALG=PROD;AF=0.01429;NSAMP=418;MSQ=37.59;AC=418;AN=29246;NFAM=412
chr18	32471921	40297_1	N	N]chrX:117005269]	5568.97	LOW	SVTYPE=BND;POS=32471921;STRANDS=++:1195;CIPOS=0,0;CIEND=0,0;CIPOS95=0,0;CIEND95=0,0;MATEID=40297_2;EVENT=40297;SU=1195;PE=269;SR=926;ALG=PROD;AF=0.003864;NSAMP=112;MSQ=33.91;AC=113;AN=29246;NFAM=111
chr18	32476467	33832_2	N	]chr14:76735033]N	820.82	PASS	SVTYPE=BND;POS=32476467;STRANDS=+-:25;IMPRECISE;CIPOS=-444,49;CIEND=-50,343;CIPOS95=-52,49;CIEND95=-46,46;MATEID=33832_1;EVENT=33832;SECONDARY;SU=25;PE=25;SR=0;ALG=PROD;AF=0.0001026;NSAMP=3;MSQ=273.61;AC=3;AN=29246;NFAM=1
chr18	32476481	33831_2	N	N[chr14:76732638[	585.78	LOW	SVTYPE=BND;POS=32476481;STRANDS=-+:44;IMPRECISE;CIPOS=-48,327;CIEND=-337,41;CIPOS95=-33,33;CIEND95=-47,41;MATEID=33831_1;EVENT=33831;SECONDARY;SU=44;PE=44;SR=0;ALG=PROD;AF=0.0001026;NSAMP=3;MSQ=195.26;AC=3;AN=29246;NFAM=1
chr18	32482145	64524_2	N	[chr3:90479384[N	454616	LOW	SVTYPE=BND;POS=32482145;STRANDS=--:4;CIPOS=-9,8;CIEND=-9,8;CIPOS95=0,0;CIEND95=0,0;MATEID=64524_1;EVENT=64524;SECONDARY;SU=4;PE=0;SR=4;ALG=PROD;AF=0.1266;NSAMP=3677;MSQ=64.97;AC=3702;AN=29246;NFAM=3451
chr18	32487446	247336	N	<DEL>	200.76	PASS	SVTYPE=DEL;POS=32487446;SVLEN=-837;END=32488283;STRANDS=+-:11;IMPRECISE;CIPOS=-9,9;CIEND=-10,9;CIPOS95=-1,1;CIEND95=-1,0;SU=11;PE=8;SR=3;ALG=PROD;AF=3.419e-05;NSAMP=1;MSQ=200.76;AC=1;AN=29246;NFAM=1
chr18	32489208	247338	N	<DEL>	973.86	PASS	SVTYPE=DEL;POS=32489208;SVLEN=-4710;END=32493918;STRANDS=+-:26;IMPRECISE;CIPOS=-24,331;CIEND=-367,28;CIPOS95=-24,55;CIEND95=-73,28;SU=26;PE=26;SR=0;ALG=PROD;AF=6.839e-05;NSAMP=2;MSQ=486.93;AC=2;AN=29246;NFAM=2
chr18	32489209	247337	N	<DEL>	755.07	PASS	SVTYPE=DEL;POS=32489209;SVLEN=-1903;END=32491112;STRANDS=+-:35;CIPOS=-24,22;CIEND=-23,21;CIPOS95=0,0;CIEND95=0,0;SU=35;PE=14;SR=21;ALG=PROD;AF=6.839e-05;NSAMP=2;MSQ=377.53;AC=2;AN=29246;NFAM=2
chr18	32491210	247339	N	<DEL>	766.97	PASS	SVTYPE=DEL;POS=32491210;SVLEN=-2709;END=32493919;STRANDS=+-:37;CIPOS=-22,21;CIEND=-23,22;CIPOS95=0,0;CIEND95=0,0;SU=37;PE=9;SR=28;ALG=PROD;AF=6.839e-05;NSAMP=2;MSQ=383.49;AC=2;AN=29246;NFAM=2
chr18	32547465	488751	N	<DUP>	573.39	PASS	SVTYPE=DUP;POS=32547465;SVLEN=40206;END=32587671;STRANDS=-+:44;CIPOS=-10,9;CIEND=-2,0;CIPOS95=0,0;CIEND95=0,0;SU=44;PE=24;SR=20;ALG=PROD;AF=6.839e-05;NSAMP=1;MSQ=572.56;AC=2;AN=29246;NFAM=1
chr18	32550353	247342	N	<DEL>	1582.61	PASS	SVTYPE=DEL;POS=32550353;SVLEN=-7617;END=32557970;STRANDS=+-:67;CIPOS=-22,21;CIEND=-22,20;CIPOS95=0,0;CIEND95=0,0;SU=67;PE=39;SR=28;ALG=PROD;AF=3.419e-05;NSAMP=1;MSQ=998.17;AC=1;AN=29246;NFAM=1
chr18	32550757	247343_1	N	N[chr18:32552170[	1997.81	LOW	SVTYPE=BND;POS=32550757;STRANDS=+-:118;IMPRECISE;CIPOS=-33,188;CIEND=-154,36;CIPOS95=-5,5;CIEND95=-6,6;MATEID=247343_2;EVENT=247343;SU=118;PE=118;SR=0;ALG=PROD;AF=0.0004445;NSAMP=13;MSQ=153.68;RECLASSIFIED;AC=13;AN=29246;NFAM=13
chr18	32552170	247343_2	N	]chr18:32550757]N	1997.81	LOW	SVTYPE=BND;POS=32550757;STRANDS=+-:118;IMPRECISE;CIPOS=-154,36;CIEND=-33,188;CIPOS95=-6,6;CIEND95=-5,5;MATEID=247343_1;EVENT=247343;SECONDARY;SU=118;PE=118;SR=0;ALG=PROD;AF=0.0004445;NSAMP=13;MSQ=153.68;RECLASSIFIED;AC=13;AN=29246;NFAM=13
chr18	32555239	488752	N	<DUP>	254.56	PASS	SVTYPE=DUP;POS=32555239;SVLEN=27935;END=32583174;STRANDS=-+:22;CIPOS=-10,7;CIEND=-3,2;CIPOS95=0,0;CIEND95=0,0;SU=22;PE=13;SR=9;ALG=PROD;AF=3.419e-05;NSAMP=1;MSQ=254.21;AC=1;AN=29246;NFAM=1
chr18	32555925	569942_2	N	[chr18:31785319[N	19806.3	LOW	SVTYPE=BND;POS=32555925;STRANDS=--:217;IMPRECISE;CIPOS=-869,162;CIEND=-725,74;CIPOS95=-124,124;CIEND95=-86,74;MATEID=569942_1;EVENT=569942;SECONDARY;SU=217;PE=217;SR=0;ALG=SUM;AF=0.01388;NSAMP=406;MSQ=43.16;AC=406;AN=29246;NFAM=402
chr18	32556164	569943_2	N	N]chr18:31785269]	41990.3	LOW	SVTYPE=BND;POS=32556164;STRANDS=++:162;IMPRECISE;CIPOS=-12,350;CIEND=-18,193;CIPOS95=-12,15;CIEND95=-4,4;MATEID=569943_1;EVENT=569943;SECONDARY;SU=162;PE=162;SR=0;ALG=PROD;AF=0.02291;NSAMP=670;MSQ=52.04;AC=670;AN=29246;NFAM=659
chr18	32561853	247344_1	N	N[chr18:32562440[	674.92	PASS	SVTYPE=BND;POS=32561853;STRANDS=+-:42;IMPRECISE;CIPOS=0,0;CIEND=-2,0;CIPOS95=0,1;CIEND95=0,0;MATEID=247344_2;EVENT=247344;SU=42;PE=23;SR=19;ALG=PROD;AF=6.839e-05;NSAMP=2;MSQ=336.46;RECLASSIFIED;AC=2;AN=29246;NFAM=2
chr18	32562440	247344_2	N	]chr18:32561853]N	674.92	PASS	SVTYPE=BND;POS=32561853;STRANDS=+-:42;IMPRECISE;CIPOS=-2,0;CIEND=0,0;CIPOS95=0,0;CIEND95=0,1;MATEID=247344_1;EVENT=247344;SECONDARY;SU=42;PE=23;SR=19;ALG=PROD;AF=6.839e-05;NSAMP=2;MSQ=336.46;RECLASSIFIED;AC=2;AN=29246;NFAM=2
chr18	32568406	247345_1	N	N[chr18:32568738[	815.81	LOW	SVTYPE=BND;POS=32568406;STRANDS=+-:11;CIPOS=-5,3;CIEND=-4,3;CIPOS95=0,0;CIEND95=0,0;MATEID=247345_2;EVENT=247345;SU=11;PE=3;SR=8;ALG=PROD;AF=0.0003419;NSAMP=10;MSQ=73.79;RECLASSIFIED;AC=10;AN=29246;NFAM=10
chr18	32568738	247345_2	N	]chr18:32568406]N	815.81	LOW	SVTYPE=BND;POS=32568406;STRANDS=+-:11;CIPOS=-4,3;CIEND=-5,3;CIPOS95=0,0;CIEND95=0,0;MATEID=247345_1;EVENT=247345;SECONDARY;SU=11;PE=3;SR=8;ALG=PROD;AF=0.0003419;NSAMP=10;MSQ=73.79;RECLASSIFIED;AC=10;AN=29246;NFAM=10
chr18	32572532	247346_1	N	N[chr18:32572617[	698.16	LOW	SVTYPE=BND;POS=32572532;STRANDS=+-:27;CIPOS=-30,29;CIEND=-30,29;CIPOS95=0,0;CIEND95=0,0;MATEID=247346_2;EVENT=247346;SU=27;PE=0;SR=27;ALG=PROD;AF=0.0001026;NSAMP=3;MSQ=232.72;RECLASSIFIED;AC=3;AN=29246;NFAM=3
chr18	32572617	247346_2	N	]chr18:32572532]N	698.16	LOW	SVTYPE=BND;POS=32572532;STRANDS=+-:27;CIPOS=-30,29;CIEND=-30,29;CIPOS95=0,0;CIEND95=0,0;MATEID=247346_1;EVENT=247346;SECONDARY;SU=27;PE=0;SR=27;ALG=PROD;AF=0.0001026;NSAMP=3;MSQ=232.72;RECLASSIFIED;AC=3;AN=29246;NFAM=3
chr18	32586501	96503_2	N	N[chr6:139840800[	3476.92	LOW	SVTYPE=BND;POS=32586501;STRANDS=-+:5;CIPOS=-10,9;CIEND=-10,9;CIPOS95=0,0;CIEND95=0,0;MATEID=96503_1;EVENT=96503;SECONDARY;SU=5;PE=0;SR=5;ALG=PROD;AF=0.003795;NSAMP=111;MSQ=20.91;AC=111;AN=29246;NFAM=110
chr18	32588725	5768_2	N	[chr1:246249230[N	7791.9	LOW	SVTYPE=BND;POS=32588725;STRANDS=--:53;IMPRECISE;CIPOS=-420,10;CIEND=-552,9;CIPOS95=-30,10;CIEND95=-107,9;MATEID=5768_1;EVENT=5768;SECONDARY;SU=53;PE=53;SR=0;ALG=PROD;AF=0.00701;NSAMP=205;MSQ=23.07;AC=205;AN=29246;NFAM=204
chr18	32601833	39723_1	N	]chr19:28571447]N	167.46	LOW	SVTYPE=BND;POS=32601833;STRANDS=-+:4;CIPOS=-9,8;CIEND=-9,8;CIPOS95=0,0;CIEND95=0,0;MATEID=39723_2;EVENT=39723;SU=4;PE=0;SR=4;ALG=PROD;AF=0.000171;NSAMP=5;MSQ=23.67;AC=5;AN=29246;NFAM=5
chr18	32601879	28526_2	N	N]chr12:29091069]	1575.53	LOW	SVTYPE=BND;POS=32601879;STRANDS=++:43;IMPRECISE;CIPOS=-13,350;CIEND=-19,465;CIPOS95=-13,16;CIEND95=-19,80;MATEID=28526_1;EVENT=28526;SECONDARY;SU=43;PE=43;SR=0;ALG=PROD;AF=0.0009232;NSAMP=27;MSQ=37.93;AC=27;AN=29246;NFAM=27
chr18	32604466	112053_2	N	]chr8:72881785]N	289.01	LOW	SVTYPE=BND;POS=32604466;STRANDS=+-:30;CIPOS=-2,0;CIEND=-10,9;CIPOS95=0,0;CIEND95=0,0;MATEID=112053_1;EVENT=112053;SECONDARY;SU=30;PE=13;SR=17;ALG=PROD;AF=6.839e-05;NSAMP=2;MSQ=118.09;AC=2;AN=29246;NFAM=2
chr18	32605725	87176_2	N	[chr5:49926038[N	364086	LOW	SVTYPE=BND;POS=32605725;STRANDS=--:29;IMPRECISE;CIPOS=-474,22;CIEND=-489,6;CIPOS95=-85,22;CIEND95=-101,6;MATEID=87176_1;EVENT=87176;SECONDARY;SU=29;PE=29;SR=0;ALG=PROD;AF=0.09232;NSAMP=2699;MSQ=94.48;AC=2700;AN=29246;NFAM=2595
chr18	32616814	247347_1	N	N[chr18:32628331[	6348.03	PASS	SVTYPE=BND;POS=32616814;STRANDS=+-:249;CIPOS=-3,3;CIEND=-4,3;CIPOS95=0,0;CIEND95=0,0;MATEID=247347_2;EVENT=247347;SU=249;PE=149;SR=100;ALG=PROD;AF=0.0004787;NSAMP=13;MSQ=414.03;RECLASSIFIED;AC=14;AN=29246;NFAM=13
chr18	32628331	247347_2	N	]chr18:32616814]N	6348.03	PASS	SVTYPE=BND;POS=32616814;STRANDS=+-:249;CIPOS=-4,3;CIEND=-3,3;CIPOS95=0,0;CIEND95=0,0;MATEID=247347_1;EVENT=247347;SECONDARY;SU=249;PE=149;SR=100;ALG=PROD;AF=0.0004787;NSAMP=13;MSQ=414.03;RECLASSIFIED;AC=14;AN=29246;NFAM=13
chr18	32637438	247348_1	N	N[chr18:32637878[	180.56	LOW	SVTYPE=BND;POS=32637438;STRANDS=+-:4;CIPOS=-9,8;CIEND=-9,8;CIPOS95=0,0;CIEND95=0,0;MATEID=247348_2;EVENT=247348;SU=4;PE=0;SR=4;ALG=PROD;AF=0.0002052;NSAMP=6;MSQ=14.67;RECLASSIFIED;AC=6;AN=29246;NFAM=6
chr18	32637878	247348_2	N	]chr18:32637438]N	180.56	LOW	SVTYPE=BND;POS=32637438;STRANDS=+-:4;CIPOS=-9,8;CIEND=-9,8;CIPOS95=0,0;CIEND95=0,0;MATEID=247348_1;EVENT=247348;SECONDARY;SU=4;PE=0;SR=4;ALG=PROD;AF=0.0002052;NSAMP=6;MSQ=14.67;RECLASSIFIED;AC=6;AN=29246;NFAM=6
chr18	32641786	105071_2	N	[chr7:65780799[N	4412.89	LOW	SVTYPE=BND;POS=32641786;STRANDS=--:12;IMPRECISE;CIPOS=-654,33;CIEND=-630,29;CIPOS95=-140,33;CIEND95=-138,29;MATEID=105071_1;EVENT=105071;SECONDARY;SU=12;PE=12;SR=0;ALG=PROD;AF=0.003488;NSAMP=102;MSQ=27.96;AC=102;AN=29246;NFAM=102
chr18	32642040	105073_2	N	N[chr7:56125973[	17.8	LOW	SVTYPE=BND;POS=32642040;STRANDS=-+:8;IMPRECISE;CIPOS=-50,525;CIEND=-510,49;CIPOS95=-50,167;CIEND95=-132,49;MATEID=105073_1;EVENT=105073;SECONDARY;SU=8;PE=8;SR=0;ALG=PROD;AF=3.419e-05;NSAMP=1;MSQ=6.78;AC=1;AN=29246;NFAM=1
chr18	32642046	105072_2	N	N]chr7:143094691]	127883	LOW	SVTYPE=BND;POS=32642046;STRANDS=++:1031;IMPRECISE;CIPOS=-10,129;CIEND=-7,160;CIPOS95=-1,1;CIEND95=-3,3;MATEID=105072_1;EVENT=105072;SECONDARY;SU=1031;PE=1031;SR=0;ALG=PROD;AF=0.07581;NSAMP=2217;MSQ=50.36;AC=2217;AN=29246;NFAM=2190
chr18	32646214	247349	N	<DEL>	46250.7	PASS	SVTYPE=DEL;POS=32646214;SVLEN=-3110;END=32649324;STRANDS=+-:1921;CIPOS=-1,1;CIEND=-1,0;CIPOS95=0,0;CIEND95=0,0;SU=1921;PE=1195;SR=726;ALG=PROD;AF=0.003351;NSAMP=97;MSQ=427.22;AC=98;AN=29246;NFAM=97
chr18	32655523	247350_1	N	N[chr18:32655838[	685.7	LOW	SVTYPE=BND;POS=32655523;STRANDS=+-:89;CIPOS=-5,4;CIEND=-5,4;CIPOS95=0,0;CIEND95=0,0;MATEID=247350_2;EVENT=247350;SU=89;PE=0;SR=89;ALG=PROD;AF=0.0005471;NSAMP=16;MSQ=24.84;RECLASSIFIED;AC=16;AN=29246;NFAM=16
chr18	32655838	247350_2	N	]chr18:32655523]N	685.7	LOW	SVTYPE=BND;POS=32655523;STRANDS=+-:89;CIPOS=-5,4;CIEND=-5,4;CIPOS95=0,0;CIEND95=0,0;MATEID=247350_1;EVENT=247350;SECONDARY;SU=89;PE=0;SR=89;ALG=PROD;AF=0.0005471;NSAMP=16;MSQ=24.84;RECLASSIFIED;AC=16;AN=29246;NFAM=16
chr18	32658239	247351_1	N	N[chr18:36319961[	182.6	LOW	SVTYPE=BND;POS=32658239;STRANDS=+-:11;IMPRECISE;CIPOS=-10,347;CIEND=-501,9;CIPOS95=-2,79;CIEND95=-106,2;MATEID=247351_2;EVENT=247351;SU=11;PE=11;SR=0;ALG=PROD;AF=3.419e-05;NSAMP=1;MSQ=182.6;RECLASSIFIED;AC=1;AN=29246;NFAM=1
chr18	32658599	488753_1	N	]chr18:36320394]N	88.52	LOW	SVTYPE=BND;POS=32658599;STRANDS=-+:9;IMPRECISE;CIPOS=-400,9;CIEND=-10,404;CIPOS95=-106,2;CIEND95=-2,97;MATEID=488753_2;EVENT=488753;SU=9;PE=9;SR=0;ALG=PROD;AF=3.419e-05;NSAMP=1;MSQ=88.52;RECLASSIFIED;AC=1;AN=29246;NFAM=1
chr18	32668856	247352_1	N	N[chr18:32668923[	395.93	PASS	SVTYPE=BND;POS=32668856;STRANDS=+-:14;CIPOS=-10,9;CIEND=-10,9;CIPOS95=0,0;CIEND95=0,0;MATEID=247352_2;EVENT=247352;SU=14;PE=0;SR=14;ALG=PROD;AF=3.419e-05;NSAMP=1;MSQ=395.64;RECLASSIFIED;AC=1;AN=29246;NFAM=1
chr18	32668923	247352_2	N	]chr18:32668856]N	395.93	PASS	SVTYPE=BND;POS=32668856;STRANDS=+-:14;CIPOS=-10,9;CIEND=-10,9;CIPOS95=0,0;CIEND95=0,0;MATEID=247352_1;EVENT=247352;SECONDARY;SU=14;PE=0;SR=14;ALG=PROD;AF=3.419e-05;NSAMP=1;MSQ=395.64;RECLASSIFIED;AC=1;AN=29246;NFAM=1
chr18	32681183	247353_1	N	N[chr18:32681372[	196.8	LOW	SVTYPE=BND;POS=32681183;STRANDS=+-:17;CIPOS=-10,9;CIEND=0,1;CIPOS95=0,0;CIEND95=0,0;MATEID=247353_2;EVENT=247353;SU=17;PE=0;SR=17;ALG=PROD;AF=6.839e-05;NSAMP=2;MSQ=93.72;RECLASSIFIED;AC=2;AN=29244;NFAM=2
chr18	32681372	247353_2	N	]chr18:32681183]N	196.8	LOW	SVTYPE=BND;POS=32681183;STRANDS=+-:17;CIPOS=0,1;CIEND=-10,9;CIPOS95=0,0;CIEND95=0,0;MATEID=247353_1;EVENT=247353;SECONDARY;SU=17;PE=0;SR=17;ALG=PROD;AF=6.839e-05;NSAMP=2;MSQ=93.72;RECLASSIFIED;AC=2;AN=29244;NFAM=2
chr18	32684455	569966	N	<INV>	25.41	LOW	SVTYPE=INV;POS=32684455;SVLEN=437;END=32684892;STRANDS=++:2,--:2;IMPRECISE;CIPOS=-18,9;CIEND=-46,9;CIPOS95=-9,2;CIEND95=-36,0;SU=4;PE=4;SR=0;ALG=PROD;AF=3.419e-05;NSAMP=1;MSQ=23.75;AC=1;AN=29246;NFAM=1
chr18	32684473	247354	N	<DEL>	178.9	PASS	SVTYPE=DEL;POS=32684473;SVLEN=-446;END=32684919;STRANDS=+-:9;CIPOS=-30,29;CIEND=-30,28;CIPOS95=0,0;CIEND95=0,0;SU=9;PE=1;SR=8;ALG=PROD;AF=4.259e-05;NSAMP=1;MSQ=56.67;AC=1;AN=23478;NFAM=1
chr18	32693412	31565_2	N	N]chr13:19971245]	4.99	LOW	SVTYPE=BND;POS=32693412;STRANDS=++:4;IMPRECISE;CIPOS=-10,7;CIEND=-9,8;CIPOS95=-2,0;CIEND95=0,0;MATEID=31565_1;EVENT=31565;SECONDARY;SU=4;PE=0;SR=4;ALG=PROD;AF=3.419e-05;NSAMP=1;MSQ=4.64;AC=1;AN=29246;NFAM=1
chr18	32701762	247355_1	N	N[chr18:32701823[	527.6	PASS	SVTYPE=BND;POS=32701762;STRANDS=+-:19;CIPOS=-23,22;CIEND=-23,22;CIPOS95=0,0;CIEND95=0,0;MATEID=247355_2;EVENT=247355;SU=19;PE=0;SR=19;ALG=PROD;AF=6.839e-05;NSAMP=2;MSQ=263.76;RECLASSIFIED;AC=2;AN=29246;NFAM=1
chr18	32701823	247355_2	N	]chr18:32701762]N	527.6	PASS	SVTYPE=BND;POS=32701762;STRANDS=+-:19;CIPOS=-23,22;CIEND=-23,22;CIPOS95=0,0;CIEND95=0,0;MATEID=247355_1;EVENT=247355;SECONDARY;SU=19;PE=0;SR=19;ALG=PROD;AF=6.839e-05;NSAMP=2;MSQ=263.76;RECLASSIFIED;AC=2;AN=29246;NFAM=1
chr18	32703394	96504_2	N	[chr6:56892992[N	6.83	LOW	SVTYPE=BND;POS=32703394;STRANDS=--:4;IMPRECISE;CIPOS=-419,9;CIEND=-463,9;CIPOS95=-123,2;CIEND95=-140,1;MATEID=96504_1;EVENT=96504;SECONDARY;SU=4;PE=4;SR=0;ALG=PROD;AF=3.419e-05;NSAMP=1;MSQ=6.83;AC=1;AN=29246;NFAM=1
chr18	32703456	247356_1	N	N[chr18:32703765[	398.64	LOW	SVTYPE=BND;POS=32703456;STRANDS=+-:8;CIPOS=-10,9;CIEND=-10,9;CIPOS95=0,0;CIEND95=0,0;MATEID=247356_2;EVENT=247356;SU=8;PE=0;SR=8;ALG=PROD;AF=0.0002393;NSAMP=7;MSQ=14.32;RECLASSIFIED;AC=7;AN=29246;NFAM=7
chr18	32703765	247356_2	N	]chr18:32703456]N	398.64	LOW	SVTYPE=BND;POS=32703456;STRANDS=+-:8;CIPOS=-10,9;CIEND=-10,9;CIPOS95=0,0;CIEND95=0,0;MATEID=247356_1;EVENT=247356;SECONDARY;SU=8;PE=0;SR=8;ALG=PROD;AF=0.0002393;NSAMP=7;MSQ=14.32;RECLASSIFIED;AC=7;AN=29246;NFAM=7
chr18	32706130	247357_1	N	N[chr18:32706498[	445.95	LOW	SVTYPE=BND;POS=32706130;STRANDS=+-:6;CIPOS=-6,5;CIEND=-6,5;CIPOS95=0,0;CIEND95=0,0;MATEID=247357_2;EVENT=247357;SU=6;PE=0;SR=6;ALG=PROD;AF=0.0006497;NSAMP=19;MSQ=16.75;RECLASSIFIED;AC=19;AN=29246;NFAM=19
chr18	32706498	247357_2	N	]chr18:32706130]N	445.95	LOW	SVTYPE=BND;POS=32706130;STRANDS=+-:6;CIPOS=-6,5;CIEND=-6,5;CIPOS95=0,0;CIEND95=0,0;MATEID=247357_1;EVENT=247357;SECONDARY;SU=6;PE=0;SR=6;ALG=PROD;AF=0.0006497;NSAMP=19;MSQ=16.75;RECLASSIFIED;AC=19;AN=29246;NFAM=19
chr18	32713245	247359	N	<DEL>	212.85	PASS	SVTYPE=DEL;POS=32713245;SVLEN=-24089;END=32737334;STRANDS=+-:10;CIPOS=-10,9;CIEND=-6,3;CIPOS95=0,0;CIEND95=0,0;SU=10;PE=4;SR=6;ALG=PROD;AF=3.419e-05;NSAMP=1;MSQ=212.85;AC=1;AN=29246;NFAM=1
chr18	32724961	64525_2	N	]chr3:128956228]N	476.91	LOW	SVTYPE=BND;POS=32724961;STRANDS=+-:5;IMPRECISE;CIPOS=-1,8;CIEND=-5,9;CIPOS95=-1,1;CIEND95=-1,6;MATEID=64525_1;EVENT=64525;SECONDARY;SU=5;PE=4;SR=1;ALG=PROD;AF=0.0004103;NSAMP=12;MSQ=38.39;AC=12;AN=29246;NFAM=12
chr18	32755602	488754	N	<DUP>	55.38	PASS	SVTYPE=DUP;POS=32755602;SVLEN=174;END=32755776;STRANDS=-+:5;IMPRECISE;CIPOS=-9,8;CIEND=-10,5;CIPOS95=0,0;CIEND95=-1,0;SU=5;PE=0;SR=5;ALG=PROD;AF=3.419e-05;NSAMP=1;MSQ=47.63;AC=1;AN=29246;NFAM=1
chr18	32775071	247361	N	<DEL>	1195.73	PASS	SVTYPE=DEL;POS=32775071;SVLEN=-1687;END=32776758;STRANDS=+-:55;CIPOS=-22,21;CIEND=-24,21;CIPOS95=0,0;CIEND95=0,0;SU=55;PE=34;SR=21;ALG=PROD;AF=6.839e-05;NSAMP=2;MSQ=597.87;AC=2;AN=29246;NFAM=2
chr18	32781121	488755	N	<DUP>	150.96	PASS	SVTYPE=DUP;POS=32781121;SVLEN=469;END=32781590;STRANDS=-+:14;IMPRECISE;CIPOS=-4,2;CIEND=-9,0;CIPOS95=0,0;CIEND95=-9,0;SU=14;PE=4;SR=10;ALG=PROD;AF=3.421e-05;NSAMP=1;MSQ=116.49;AC=1;AN=29234;NFAM=1
chr18	32782394	35542_2	N	[chr15:70531484[N	4886.34	LOW	SVTYPE=BND;POS=32782394;STRANDS=--:11;IMPRECISE;CIPOS=-558,25;CIEND=-386,29;CIPOS95=-100,25;CIEND95=-52,29;MATEID=35542_1;EVENT=35542;SECONDARY;SU=11;PE=11;SR=0;ALG=PROD;AF=0.006155;NSAMP=180;MSQ=15.16;AC=180;AN=29246;NFAM=179
chr18	32782399	76859_2	N	[chr4:28106260[N	159.38	LOW	SVTYPE=BND;POS=32782399;STRANDS=--:10;IMPRECISE;CIPOS=-436,29;CIEND=-342,29;CIPOS95=-97,29;CIEND95=-70,29;MATEID=76859_1;EVENT=76859;SECONDARY;SU=10;PE=10;SR=0;ALG=PROD;AF=0.0001368;NSAMP=4;MSQ=37.49;AC=4;AN=29246;NFAM=4
chr18	32782439	64527_2	N	]chr3:192158675]N	26.42	LOW	SVTYPE=BND;POS=32782439;STRANDS=+-:4;IMPRECISE;CIPOS=-30,28;CIEND=-30,29;CIPOS95=-1,1;CIEND95=-1,1;MATEID=64527_1;EVENT=64527;SECONDARY;SU=4;PE=1;SR=3;ALG=PROD;AF=6.839e-05;NSAMP=2;MSQ=10.79;AC=2;AN=29246;NFAM=2
chr18	32782499	64526_2	N	N[chr3:192158656[	171087	LOW	SVTYPE=BND;POS=32782499;STRANDS=-+:120;CIPOS=-6,4;CIEND=-5,5;CIPOS95=0,0;CIEND95=0,0;MATEID=64526_1;EVENT=64526;SECONDARY;SU=120;PE=4;SR=116;ALG=PROD;AF=0.1478;NSAMP=4263;MSQ=23.95;AC=4322;AN=29246;NFAM=4108
chr18	32782563	96505_2	N	N]chr6:4549250]	484.96	LOW	SVTYPE=BND;POS=32782563;STRANDS=++:9;IMPRECISE;CIPOS=-30,673;CIEND=-30,511;CIPOS95=-30,99;CIEND95=-30,57;MATEID=96505_1;EVENT=96505;SECONDARY;SU=9;PE=9;SR=0;ALG=PROD;AF=0.0006839;NSAMP=20;MSQ=15.89;AC=20;AN=29246;NFAM=20
chr18	32785568	569967	N	<INV>	471690	LOW	SVTYPE=INV;POS=32785568;SVLEN=12250;END=32797818;STRANDS=++:995,--:6543;IMPRECISE;CIPOS=-899,802;CIEND=-1067,634;CIPOS95=-226,226;CIEND95=-111,111;SU=7538;PE=7538;SR=0;ALG=SUM;AF=0.0702;NSAMP=2053;MSQ=154.94;AC=2053;AN=29246;NFAM=1953
chr18	32785797	569968_1	N	N]chr18:32797750]	106868	LOW	SVTYPE=BND;POS=32785797;STRANDS=++:5879;IMPRECISE;CIPOS=-7,90;CIEND=-11,32;CIPOS95=-1,1;CIEND95=0,0;MATEID=569968_2;EVENT=569968;SU=5879;PE=5879;SR=0;ALG=PROD;AF=0.04066;NSAMP=1189;MSQ=63.21;AC=1189;AN=29246;NFAM=1148
chr18	32797750	569968_2	N	N]chr18:32785797]	106868	LOW	SVTYPE=BND;POS=32797750;STRANDS=++:5879;IMPRECISE;CIPOS=-11,32;CIEND=-7,90;CIPOS95=0,0;CIEND95=-1,1;MATEID=569968_1;EVENT=569968;SECONDARY;SU=5879;PE=5879;SR=0;ALG=PROD;AF=0.04066;NSAMP=1189;MSQ=63.21;AC=1189;AN=29246;NFAM=1148
chr18	32797969	247362	N	<DEL>	1795.27	PASS	SVTYPE=DEL;POS=32797969;SVLEN=-48216;END=32846185;STRANDS=+-:74;CIPOS=-30,29;CIEND=-23,22;CIPOS95=0,0;CIEND95=0,0;SU=74;PE=43;SR=31;ALG=PROD;AF=3.419e-05;NSAMP=1;MSQ=554.57;AC=1;AN=29246;NFAM=1
chr18	32800537	247363	N	<DEL>	446.48	PASS	SVTYPE=DEL;POS=32800537;SVLEN=-3996;END=32804533;STRANDS=+-:7;IMPRECISE;CIPOS=-10,462;CIEND=-172,9;CIPOS95=-2,88;CIEND95=-105,2;SU=7;PE=7;SR=0;ALG=PROD;AF=3.419e-05;NSAMP=1;MSQ=446.48;AC=1;AN=29246;NFAM=1
chr18	32800538	247364	N	<DEL>	455.37	PASS	SVTYPE=DEL;POS=32800538;SVLEN=-4549;END=32805087;STRANDS=+-:7;CIPOS=-10,4;CIEND=-5,4;CIPOS95=0,0;CIEND95=0,0;SU=7;PE=0;SR=7;ALG=PROD;AF=3.419e-05;NSAMP=1;MSQ=455.37;AC=1;AN=29246;NFAM=1
chr18	32804533	488756_1	N	]chr18:32805150]N	44.62	LOW	SVTYPE=BND;POS=32804533;STRANDS=-+:6;CIPOS=-6,5;CIEND=-6,5;CIPOS95=0,0;CIEND95=0,0;MATEID=488756_2;EVENT=488756;SU=6;PE=0;SR=6;ALG=PROD;AF=6.839e-05;NSAMP=2;MSQ=22.29;RECLASSIFIED;AC=2;AN=29246;NFAM=2
chr18	32804664	247365_1	N	N[chr18:32805141[	685.21	LOW	SVTYPE=BND;POS=32804664;STRANDS=+-:22;CIPOS=-10,9;CIEND=-10,9;CIPOS95=0,0;CIEND95=0,0;MATEID=247365_2;EVENT=247365;SU=22;PE=4;SR=18;ALG=PROD;AF=0.0002052;NSAMP=6;MSQ=109.36;RECLASSIFIED;AC=6;AN=29246;NFAM=6
chr18	32805141	247365_2	N	]chr18:32804664]N	685.21	LOW	SVTYPE=BND;POS=32804664;STRANDS=+-:22;CIPOS=-10,9;CIEND=-10,9;CIPOS95=0,0;CIEND95=0,0;MATEID=247365_1;EVENT=247365;SECONDARY;SU=22;PE=4;SR=18;ALG=PROD;AF=0.0002052;NSAMP=6;MSQ=109.36;RECLASSIFIED;AC=6;AN=29246;NFAM=6
chr18	32805150	488756_2	N	N[chr18:32804533[	44.62	LOW	SVTYPE=BND;POS=32804533;STRANDS=-+:6;CIPOS=-6,5;CIEND=-6,5;CIPOS95=0,0;CIEND95=0,0;MATEID=488756_1;EVENT=488756;SECONDARY;SU=6;PE=0;SR=6;ALG=PROD;AF=6.839e-05;NSAMP=2;MSQ=22.29;RECLASSIFIED;AC=2;AN=29246;NFAM=2
chr18	32809776	247366_1	N	N[chr18:32809977[	152.59	LOW	SVTYPE=BND;POS=32809776;STRANDS=+-:8;CIPOS=-10,9;CIEND=-10,9;CIPOS95=0,0;CIEND95=0,0;MATEID=247366_2;EVENT=247366;SU=8;PE=0;SR=8;ALG=PROD;AF=3.419e-05;NSAMP=1;MSQ=6.88;RECLASSIFIED;AC=1;AN=29246;NFAM=1
chr18	32809977	247366_2	N	]chr18:32809776]N	152.59	LOW	SVTYPE=BND;POS=32809776;STRANDS=+-:8;CIPOS=-10,9;CIEND=-10,9;CIPOS95=0,0;CIEND95=0,0;MATEID=247366_1;EVENT=247366;SECONDARY;SU=8;PE=0;SR=8;ALG=PROD;AF=3.419e-05;NSAMP=1;MSQ=6.88;RECLASSIFIED;AC=1;AN=29246;NFAM=1
chr18	32820229	247367	N	<DEL>	227.59	PASS	SVTYPE=DEL;POS=32820229;SVLEN=-69;END=32820298;STRANDS=+-:10;CIPOS=-10,9;CIEND=-10,9;CIPOS95=0,0;CIEND95=0,0;SU=10;PE=0;SR=10;ALG=PROD;AF=3.419e-05;NSAMP=1;MSQ=224.74;AC=1;AN=29246;NFAM=1
chr18	32820353	247368_1	N	N[chr18:32820438[	902.36	LOW	SVTYPE=BND;POS=32820353;STRANDS=+-:19;CIPOS=-26,25;CIEND=-26,25;CIPOS95=0,0;CIEND95=0,0;MATEID=247368_2;EVENT=247368;SU=19;PE=0;SR=19;ALG=PROD;AF=0.0003761;NSAMP=11;MSQ=51.01;RECLASSIFIED;AC=11;AN=29246;NFAM=11
chr18	32820438	247368_2	N	]chr18:32820353]N	902.36	LOW	SVTYPE=BND;POS=32820353;STRANDS=+-:19;CIPOS=-26,25;CIEND=-26,25;CIPOS95=0,0;CIEND95=0,0;MATEID=247368_1;EVENT=247368;SECONDARY;SU=19;PE=0;SR=19;ALG=PROD;AF=0.0003761;NSAMP=11;MSQ=51.01;RECLASSIFIED;AC=11;AN=29246;NFAM=11
chr18	32862716	76860_2	N	[chr4:120326437[N	391.62	LOW	SVTYPE=BND;POS=32862716;STRANDS=--:7;IMPRECISE;CIPOS=-534,9;CIEND=-357,9;CIPOS95=-146,1;CIEND95=-102,2;MATEID=76860_1;EVENT=76860;SECONDARY;SU=7;PE=7;SR=0;ALG=PROD;AF=0.0004103;NSAMP=12;MSQ=27.72;AC=12;AN=29246;NFAM=12
chr18	32872476	87177_2	N	N]chr5:79500953]	9.36	LOW	SVTYPE=BND;POS=32872476;STRANDS=++:4;IMPRECISE;CIPOS=-10,7;CIEND=-9,8;CIPOS95=-2,0;CIEND95=0,0;MATEID=87177_1;EVENT=87177;SECONDARY;SU=4;PE=0;SR=4;ALG=PROD;AF=3.419e-05;NSAMP=1;MSQ=9.36;AC=1;AN=29246;NFAM=1
chr18	32877513	247371_1	N	N[chr18:32877764[	259.51	LOW	SVTYPE=BND;POS=32877513;STRANDS=+-:11;CIPOS=-4,2;CIEND=-3,2;CIPOS95=0,0;CIEND95=0,0;MATEID=247371_2;EVENT=247371;SU=11;PE=0;SR=11;ALG=PROD;AF=6.839e-05;NSAMP=2;MSQ=4.64;RECLASSIFIED;AC=2;AN=29246;NFAM=2
chr18	32877764	247371_2	N	]chr18:32877513]N	259.51	LOW	SVTYPE=BND;POS=32877513;STRANDS=+-:11;CIPOS=-3,2;CIEND=-4,2;CIPOS95=0,0;CIEND95=0,0;MATEID=247371_1;EVENT=247371;SECONDARY;SU=11;PE=0;SR=11;ALG=PROD;AF=6.839e-05;NSAMP=2;MSQ=4.64;RECLASSIFIED;AC=2;AN=29246;NFAM=2
chr18	32887412	28528_2	N	N[chr12:52949117[	572.48	PASS	SVTYPE=BND;POS=32887412;STRANDS=-+:28;CIPOS=-2,1;CIEND=-3,0;CIPOS95=0,0;CIEND95=0,0;MATEID=28528_1;EVENT=28528;SECONDARY;SU=28;PE=16;SR=12;ALG=PROD;AF=3.419e-05;NSAMP=1;MSQ=572.48;AC=1;AN=29246;NFAM=1
chr18	32890709	247372	N	<DEL>	324.71	PASS	SVTYPE=DEL;POS=32890709;SVLEN=-566;END=32891275;STRANDS=+-:7;CIPOS=-5,4;CIEND=-5,4;CIPOS95=0,0;CIEND95=0,0;SU=7;PE=0;SR=7;ALG=PROD;AF=3.419e-05;NSAMP=1;MSQ=323.62;AC=1;AN=29246;NFAM=1
chr18	32902814	247374	N	<DEL>	404.53	PASS	SVTYPE=DEL;POS=32902814;SVLEN=-58350;END=32961164;STRANDS=+-:18;CIPOS=-10,8;CIEND=-10,9;CIPOS95=0,0;CIEND95=0,0;SU=18;PE=8;SR=10;ALG=PROD;AF=3.419e-05;NSAMP=1;MSQ=404.53;AC=1;AN=29246;NFAM=1
chr18	32910983	569969	N	<INV>	134.76	LOW	SVTYPE=INV;POS=32910983;SVLEN=123;END=32911106;STRANDS=++:1,--:3;IMPRECISE;CIPOS=-47,0;CIEND=0,9;CIPOS95=-37,0;CIEND95=0,3;SU=4;PE=4;SR=0;ALG=PROD;AF=0.0002393;NSAMP=7;MSQ=11.24;AC=7;AN=29246;NFAM=7
chr18	32915729	247376	N	<DEL>	515.24	PASS	SVTYPE=DEL;POS=32915729;SVLEN=-5563;END=32921292;STRANDS=+-:28;CIPOS=-28,28;CIEND=-30,29;CIPOS95=0,0;CIEND95=0,0;SU=28;PE=20;SR=8;ALG=PROD;AF=6.839e-05;NSAMP=2;MSQ=257.62;AC=2;AN=29246;NFAM=1
chr18	32917421	247377	N	<DEL>	51364.5	PASS	SVTYPE=DEL;POS=32917421;SVLEN=-6155;END=32923576;STRANDS=+-:2249;CIPOS=0,0;CIEND=0,0;CIPOS95=0,0;CIEND95=0,0;SU=2249;PE=1338;SR=911;ALG=PROD;AF=0.002906;NSAMP=85;MSQ=460.98;AC=85;AN=29246;NFAM=80
chr18	32927982	39852_1	N	]chr20:2737132]N	131.86	LOW	SVTYPE=BND;POS=32927982;STRANDS=-+:18;IMPRECISE;CIPOS=-546,29;CIEND=-30,289;CIPOS95=-95,29;CIEND95=-30,34;MATEID=39852_2;EVENT=39852;SU=18;PE=18;SR=0;ALG=PROD;AF=6.839e-05;NSAMP=2;MSQ=40.28;AC=2;AN=29246;NFAM=2
chr18	32942702	247378	N	<DEL>	456.12	PASS	SVTYPE=DEL;POS=32942702;SVLEN=-4128;END=32946830;STRANDS=+-:29;IMPRECISE;CIPOS=-26,444;CIEND=-278,29;CIPOS95=-26,94;CIEND95=-46,29;SU=29;PE=29;SR=0;ALG=PROD;AF=0.0002393;NSAMP=7;MSQ=64.79;AC=7;AN=29246;NFAM=7
chr18	32952773	247379_1	N	N[chr18:32952831[	400.46	LOW	SVTYPE=BND;POS=32952773;STRANDS=+-:6;CIPOS=-6,5;CIEND=-6,5;CIPOS95=0,0;CIEND95=0,0;MATEID=247379_2;EVENT=247379;SU=6;PE=0;SR=6;ALG=PROD;AF=6.839e-05;NSAMP=2;MSQ=199.32;RECLASSIFIED;AC=2;AN=29246;NFAM=2
chr18	32952831	247379_2	N	]chr18:32952773]N	400.46	LOW	SVTYPE=BND;POS=32952773;STRANDS=+-:6;CIPOS=-6,5;CIEND=-6,5;CIPOS95=0,0;CIEND95=0,0;MATEID=247379_1;EVENT=247379;SECONDARY;SU=6;PE=0;SR=6;ALG=PROD;AF=6.839e-05;NSAMP=2;MSQ=199.32;RECLASSIFIED;AC=2;AN=29246;NFAM=2
chr18	32959707	247381_1	N	N[chr18:32960137[	685.96	LOW	SVTYPE=BND;POS=32959707;STRANDS=+-:8;CIPOS=-10,9;CIEND=-6,5;CIPOS95=0,0;CIEND95=0,0;MATEID=247381_2;EVENT=247381;SU=8;PE=2;SR=6;ALG=PROD;AF=0.0002736;NSAMP=8;MSQ=15.01;RECLASSIFIED;AC=8;AN=29244;NFAM=8
chr18	32960137	247381_2	N	]chr18:32959707]N	685.96	LOW	SVTYPE=BND;POS=32959707;STRANDS=+-:8;CIPOS=-6,5;CIEND=-10,9;CIPOS95=0,0;CIEND95=0,0;MATEID=247381_1;EVENT=247381;SECONDARY;SU=8;PE=2;SR=6;ALG=PROD;AF=0.0002736;NSAMP=8;MSQ=15.01;RECLASSIFIED;AC=8;AN=29244;NFAM=8
chr18	32962331	247383	N	<DEL>	280.41	PASS	SVTYPE=DEL;POS=32962331;SVLEN=-1703;END=32964034;STRANDS=+-:14;CIPOS=-5,5;CIEND=-6,2;CIPOS95=0,0;CIEND95=0,0;SU=14;PE=8;SR=6;ALG=PROD;AF=3.419e-05;NSAMP=1;MSQ=278.6;AC=1;AN=29246;NFAM=1
chr18	32968088	247385	N	<DEL>	499.47	PASS	SVTYPE=DEL;POS=32968088;SVLEN=-5210;END=32973298;STRANDS=+-:23;CIPOS=-3,2;CIEND=-3,1;CIPOS95=0,0;CIEND95=0,0;SU=23;PE=12;SR=11;ALG=PROD;AF=3.419e-05;NSAMP=1;MSQ=494.45;AC=1;AN=29246;NFAM=1
chr18	32979048	5769_2	N	N[chr1:28926184[	4.67	LOW	SVTYPE=BND;POS=32979048;STRANDS=-+:4;CIPOS=-9,8;CIEND=-9,8;CIPOS95=0,0;CIEND95=0,0;MATEID=5769_1;EVENT=5769;SECONDARY;SU=4;PE=0;SR=4;ALG=PROD;AF=3.419e-05;NSAMP=1;MSQ=4.6;AC=1;AN=29246;NFAM=1
chr18	32979049	569970_1	N	N]chr18:32979455]	4.66	LOW	SVTYPE=BND;POS=32979049;STRANDS=++:4;IMPRECISE;CIPOS=-10,22;CIEND=-10,189;CIPOS95=-1,22;CIEND95=-3,53;MATEID=569970_2;EVENT=569970;SU=4;PE=4;SR=0;ALG=PROD;AF=3.419e-05;NSAMP=1;MSQ=4.64;AC=1;AN=29246;NFAM=1
chr18	32979455	569970_2	N	N]chr18:32979049]	4.66	LOW	SVTYPE=BND;POS=32979455;STRANDS=++:4;IMPRECISE;CIPOS=-10,189;CIEND=-10,22;CIPOS95=-3,53;CIEND95=-1,22;MATEID=569970_1;EVENT=569970;SECONDARY;SU=4;PE=4;SR=0;ALG=PROD;AF=3.419e-05;NSAMP=1;MSQ=4.64;AC=1;AN=29246;NFAM=1
chr18	32993601	488758	N	<DUP>	320.79	PASS	SVTYPE=DUP;POS=32993601;SVLEN=33820;END=33027421;STRANDS=-+:29;CIPOS=-3,1;CIEND=-2,1;CIPOS95=0,0;CIEND95=0,0;SU=29;PE=15;SR=14;ALG=PROD;AF=3.419e-05;NSAMP=1;MSQ=319.61;AC=1;AN=29246;NFAM=1
chr18	32995948	117129_2	N	N[chr9:34828912[	195.76	LOW	SVTYPE=BND;POS=32995948;STRANDS=-+:24;CIPOS=-10,9;CIEND=-10,9;CIPOS95=0,0;CIEND95=0,0;MATEID=117129_1;EVENT=117129;SECONDARY;SU=24;PE=0;SR=24;ALG=PROD;AF=0.0002052;NSAMP=6;MSQ=31.43;AC=6;AN=29246;NFAM=6
chr18	32998418	76861_2	N	N[chr4:117200708[	23.68	LOW	SVTYPE=BND;POS=32998418;STRANDS=-+:6;CIPOS=-6,5;CIEND=-6,5;CIPOS95=0,0;CIEND95=0,0;MATEID=76861_1;EVENT=76861;SECONDARY;SU=6;PE=0;SR=6;ALG=PROD;AF=3.419e-05;NSAMP=1;MSQ=23.68;AC=1;AN=29246;NFAM=1
chr18	33009794	247387	N	<DEL>	374.63	PASS	SVTYPE=DEL;POS=33009794;SVLEN=-1277;END=33011071;STRANDS=+-:18;CIPOS=-10,9;CIEND=-4,1;CIPOS95=0,0;CIEND95=0,0;SU=18;PE=9;SR=9;ALG=PROD;AF=3.419e-05;NSAMP=1;MSQ=374.53;AC=1;AN=29246;NFAM=1
chr18	33011377	569971	N	<INV>	572.6	PASS	SVTYPE=INV;POS=33011377;SVLEN=3059900;END=36071277;STRANDS=++:18,--:10;IMPRECISE;CIPOS=-10,9;CIEND=-7,0;CIPOS95=0,0;CIEND95=-7,0;SU=28;PE=17;SR=11;ALG=PROD;AF=3.419e-05;NSAMP=1;MSQ=572.6;AC=1;AN=29246;NFAM=1
chr18	33016594	247388_1	N	N[chr18:33016902[	414.23	LOW	SVTYPE=BND;POS=33016594;STRANDS=+-:10;CIPOS=-10,9;CIEND=-10,9;CIPOS95=0,0;CIEND95=0,0;MATEID=247388_2;EVENT=247388;SU=10;PE=0;SR=10;ALG=PROD;AF=0.0002737;NSAMP=8;MSQ=27.86;RECLASSIFIED;AC=8;AN=29228;NFAM=8
chr18	33016815	247389	N	<DEL>	1864.08	PASS	SVTYPE=DEL;POS=33016815;SVLEN=-4635;END=33021450;STRANDS=+-:79;CIPOS=-10,27;CIEND=-25,22;CIPOS95=0,0;CIEND95=0,0;SU=79;PE=53;SR=26;ALG=PROD;AF=0.0001368;NSAMP=4;MSQ=466.02;AC=4;AN=29246;NFAM=3
chr18	33016902	247388_2	N	]chr18:33016594]N	414.23	LOW	SVTYPE=BND;POS=33016594;STRANDS=+-:10;CIPOS=-10,9;CIEND=-10,9;CIPOS95=0,0;CIEND95=0,0;MATEID=247388_1;EVENT=247388;SECONDARY;SU=10;PE=0;SR=10;ALG=PROD;AF=0.0002737;NSAMP=8;MSQ=27.86;RECLASSIFIED;AC=8;AN=29228;NFAM=8
chr18	33018189	247390	N	<DEL>	5526.17	PASS	SVTYPE=DEL;POS=33018189;SVLEN=-4692;END=33022881;STRANDS=+-:216;CIPOS=-2,1;CIEND=-2,0;CIPOS95=0,0;CIEND95=0,0;SU=216;PE=105;SR=111;ALG=PROD;AF=0.0001026;NSAMP=3;MSQ=660.44;AC=3;AN=29244;NFAM=3
chr18	33037370	569972	N	<INV>	41.76	LOW	SVTYPE=INV;POS=33037370;SVLEN=232;END=33037602;STRANDS=++:1,--:3;IMPRECISE;CIPOS=-31,0;CIEND=0,38;CIPOS95=-23,0;CIEND95=0,28;SU=4;PE=4;SR=0;ALG=PROD;AF=6.839e-05;NSAMP=2;MSQ=10.96;AC=2;AN=29246;NFAM=2
chr18	33039680	247392	N	<DEL>	1014.55	PASS	SVTYPE=DEL;POS=33039680;SVLEN=-246;END=33039926;STRANDS=+-:17;CIPOS=-23,22;CIEND=-23,22;CIPOS95=0,0;CIEND95=0,0;SU=17;PE=0;SR=17;ALG=PROD;AF=6.839e-05;NSAMP=2;MSQ=505;AC=2;AN=29246;NFAM=2
chr18	33041196	488759	N	<DUP>	207.6	PASS	SVTYPE=DUP;POS=33041196;SVLEN=302505;END=33343701;STRANDS=-+:22;CIPOS=-10,9;CIEND=-10,9;CIPOS95=0,0;CIEND95=0,0;SU=22;PE=11;SR=11;ALG=PROD;AF=3.419e-05;NSAMP=1;MSQ=206.69;AC=1;AN=29246;NFAM=1
chr18	33048990	247393_1	N	N[chr18:33049311[	7292.36	PASS	SVTYPE=BND;POS=33048990;STRANDS=+-:186;CIPOS=-3,2;CIEND=-9,9;CIPOS95=0,0;CIEND95=0,0;MATEID=247393_2;EVENT=247393;SU=186;PE=27;SR=159;ALG=PROD;AF=0.0006839;NSAMP=20;MSQ=336.4;RECLASSIFIED;AC=20;AN=29242;NFAM=19
chr18	33049311	247393_2	N	]chr18:33048990]N	7292.36	PASS	SVTYPE=BND;POS=33048990;STRANDS=+-:186;CIPOS=-9,9;CIEND=-3,2;CIPOS95=0,0;CIEND95=0,0;MATEID=247393_1;EVENT=247393;SECONDARY;SU=186;PE=27;SR=159;ALG=PROD;AF=0.0006839;NSAMP=20;MSQ=336.4;RECLASSIFIED;AC=20;AN=29242;NFAM=19
chr18	33049857	247394_1	N	N[chr18:33049915[	18113.5	LOW	SVTYPE=BND;POS=33049857;STRANDS=+-:511;CIPOS=-1,1;CIEND=-1,1;CIPOS95=0,0;CIEND95=0,0;MATEID=247394_2;EVENT=247394;SU=511;PE=9;SR=502;ALG=PROD;AF=0.004035;NSAMP=118;MSQ=139.61;RECLASSIFIED;AC=118;AN=29246;NFAM=117
chr18	33049915	247394_2	N	]chr18:33049857]N	18113.5	LOW	SVTYPE=BND;POS=33049857;STRANDS=+-:511;CIPOS=-1,1;CIEND=-1,1;CIPOS95=0,0;CIEND95=0,0;MATEID=247394_1;EVENT=247394;SECONDARY;SU=511;PE=9;SR=502;ALG=PROD;AF=0.004035;NSAMP=118;MSQ=139.61;RECLASSIFIED;AC=118;AN=29246;NFAM=117
chr18	33055381	569973_1	N	N]chr18:33061232]	44.83	LOW	SVTYPE=BND;POS=33055381;STRANDS=++:6;IMPRECISE;CIPOS=-10,9;CIEND=-7,9;CIPOS95=-1,1;CIEND95=-1,1;MATEID=569973_2;EVENT=569973;SU=6;PE=3;SR=3;ALG=PROD;AF=3.419e-05;NSAMP=1;MSQ=44.83;AC=1;AN=29246;NFAM=1
chr18	33055398	247395_1	N	N[chr18:33055836[	572.91	LOW	SVTYPE=BND;POS=33055398;STRANDS=+-:9;CIPOS=-29,28;CIEND=-29,28;CIPOS95=0,0;CIEND95=0,0;MATEID=247395_2;EVENT=247395;SU=9;PE=0;SR=9;ALG=PROD;AF=0.0004787;NSAMP=14;MSQ=31.34;RECLASSIFIED;AC=14;AN=29246;NFAM=14
chr18	33055836	247395_2	N	]chr18:33055398]N	572.91	LOW	SVTYPE=BND;POS=33055398;STRANDS=+-:9;CIPOS=-29,28;CIEND=-29,28;CIPOS95=0,0;CIEND95=0,0;MATEID=247395_1;EVENT=247395;SECONDARY;SU=9;PE=0;SR=9;ALG=PROD;AF=0.0004787;NSAMP=14;MSQ=31.34;RECLASSIFIED;AC=14;AN=29246;NFAM=14
chr18	33058986	569974	N	<INV>	115.04	LOW	SVTYPE=INV;POS=33058986;SVLEN=1007;END=33059993;STRANDS=++:2,--:2;IMPRECISE;CIPOS=-2,6;CIEND=0,6;CIPOS95=-2,6;CIEND95=0,6;SU=4;PE=1;SR=3;ALG=PROD;AF=0.000171;NSAMP=3;MSQ=36;AC=5;AN=29246;NFAM=3
chr18	33059202	569975	N	<INV>	213.4	LOW	SVTYPE=INV;POS=33059202;SVLEN=540;END=33059742;STRANDS=++:2,--:11;CIPOS=0,28;CIEND=-24,28;CIPOS95=0,0;CIEND95=0,0;SU=13;PE=6;SR=7;ALG=PROD;AF=0.000171;NSAMP=5;MSQ=41.45;AC=5;AN=29246;NFAM=5
chr18	33061113	569976_1	N	[chr18:33061246[N	428.27	LOW	SVTYPE=BND;POS=33061113;STRANDS=--:18;CIPOS=-10,9;CIEND=-3,2;CIPOS95=0,0;CIEND95=0,0;MATEID=569976_2;EVENT=569976;SU=18;PE=8;SR=10;ALG=PROD;AF=0.0001026;NSAMP=3;MSQ=126.04;AC=3;AN=29232;NFAM=3
```
