## Supplementary File 1 for "Mapping and characterization of structural variation in 17,795 deeply sequenced human genomes": B38.callset.public.vcf (part 167 of 199)

```
chr18	33061232	569973_2	N	N]chr18:33055381]	44.83	LOW	SVTYPE=BND;POS=33061232;STRANDS=++:6;IMPRECISE;CIPOS=-7,9;CIEND=-10,9;CIPOS95=-1,1;CIEND95=-1,1;MATEID=569973_1;EVENT=569973;SECONDARY;SU=6;PE=3;SR=3;ALG=PROD;AF=3.419e-05;NSAMP=1;MSQ=44.83;AC=1;AN=29246;NFAM=1
chr18	33061246	569976_2	N	[chr18:33061113[N	428.27	LOW	SVTYPE=BND;POS=33061246;STRANDS=--:18;CIPOS=-3,2;CIEND=-10,9;CIPOS95=0,0;CIEND95=0,0;MATEID=569976_1;EVENT=569976;SECONDARY;SU=18;PE=8;SR=10;ALG=PROD;AF=0.0001026;NSAMP=3;MSQ=126.04;AC=3;AN=29232;NFAM=3
chr18	33068607	96506_2	N	[chr6:81014357[N	2972.89	LOW	SVTYPE=BND;POS=33068607;STRANDS=--:273;IMPRECISE;CIPOS=-310,4;CIEND=-305,8;CIPOS95=-14,4;CIEND95=-13,8;MATEID=96506_1;EVENT=96506;SECONDARY;SU=273;PE=273;SR=0;ALG=PROD;AF=0.003385;NSAMP=99;MSQ=25.09;AC=99;AN=29246;NFAM=98
chr18	33088516	87178_2	N	N[chr5:32974465[	399528	LOW	SVTYPE=BND;POS=33088516;STRANDS=++:4,-+:27556;CIPOS=-1,13;CIEND=-11,1;CIPOS95=0,0;CIEND95=0,0;MATEID=87178_1;EVENT=87178;SECONDARY;SU=27560;PE=27560;SR=0;ALG=PROD;AF=0.1236;NSAMP=3616;MSQ=72.92;AC=3616;AN=29246;NFAM=3475
chr18	33105771	569977	N	<INV>	12.55	LOW	SVTYPE=INV;POS=33105771;SVLEN=636;END=33106407;STRANDS=++:1,--:3;IMPRECISE;CIPOS=-52,0;CIEND=-23,29;CIPOS95=-52,0;CIEND95=-23,19;SU=4;PE=4;SR=0;ALG=PROD;AF=3.419e-05;NSAMP=1;MSQ=6.83;AC=1;AN=29246;NFAM=1
chr18	33106981	247398	N	<DEL>	1208.29	PASS	SVTYPE=DEL;POS=33106981;SVLEN=-6956;END=33113937;STRANDS=+-:50;CIPOS=-22,21;CIEND=-22,20;CIPOS95=0,0;CIEND95=0,0;SU=50;PE=25;SR=25;ALG=PROD;AF=6.839e-05;NSAMP=2;MSQ=604.04;AC=2;AN=29246;NFAM=2
chr18	33113474	247399	N	<DEL>	482.66	PASS	SVTYPE=DEL;POS=33113474;SVLEN=-1870;END=33115344;STRANDS=+-:19;CIPOS=-10,9;CIEND=-4,1;CIPOS95=0,0;CIEND95=0,0;SU=19;PE=10;SR=9;ALG=PROD;AF=3.419e-05;NSAMP=1;MSQ=482.62;AC=1;AN=29246;NFAM=1
chr18	33116802	40316_1	N	N[chrX:132970924[	97642.5	LOW	SVTYPE=BND;POS=33116802;STRANDS=+-:14938;CIPOS=0,0;CIEND=0,0;CIPOS95=0,0;CIEND95=0,0;MATEID=40316_2;EVENT=40316;SU=14938;PE=8026;SR=6912;ALG=PROD;AF=0.04021;NSAMP=1176;MSQ=62.54;AC=1176;AN=29246;NFAM=1157
chr18	33116802	40517_1	N	]chrX:132970924]N	1928.14	LOW	SVTYPE=BND;POS=33116802;STRANDS=+-:760,-+:81;IMPRECISE;CIPOS=-716,339;CIEND=-581,807;CIPOS95=-103,103;CIEND95=-163,163;MATEID=40517_2;EVENT=40517;SU=841;PE=489;SR=352;ALG=SUM;AF=0.001607;NSAMP=47;MSQ=19.9;AC=47;AN=29246;NFAM=46
chr18	33122035	247400	N	<DEL>	1490.5	PASS	SVTYPE=DEL;POS=33122035;SVLEN=-75;END=33122110;STRANDS=+-:48;CIPOS=-42,40;CIEND=-42,41;CIPOS95=0,0;CIEND95=0,0;SU=48;PE=1;SR=47;ALG=PROD;AF=6.839e-05;NSAMP=2;MSQ=466.15;AC=2;AN=29246;NFAM=2
chr18	33123528	247401	N	<DEL>	374.6	PASS	SVTYPE=DEL;POS=33123528;SVLEN=-2857;END=33126385;STRANDS=+-:15;IMPRECISE;CIPOS=-3,218;CIEND=-294,9;CIPOS95=0,66;CIEND95=-55,0;SU=15;PE=15;SR=0;ALG=PROD;AF=3.419e-05;NSAMP=1;MSQ=374.53;AC=1;AN=29246;NFAM=1
chr18	33179058	33833_2	N	[chr14:70703461[N	2193.74	LOW	SVTYPE=BND;POS=33179058;STRANDS=--:102;IMPRECISE;CIPOS=-478,8;CIEND=-155,49;CIPOS95=-49,8;CIEND95=-8,8;MATEID=33833_1;EVENT=33833;SECONDARY;SU=102;PE=102;SR=0;ALG=PROD;AF=0.002428;NSAMP=71;MSQ=21.02;AC=71;AN=29246;NFAM=71
chr18	33179060	112054_2	N	[chr8:23580829[N	1636	LOW	SVTYPE=BND;POS=33179060;STRANDS=--:8;IMPRECISE;CIPOS=-30,27;CIEND=-30,29;CIPOS95=-3,3;CIEND95=-3,3;MATEID=112054_1;EVENT=112054;SECONDARY;SU=8;PE=7;SR=1;ALG=PROD;AF=0.002564;NSAMP=75;MSQ=17.77;AC=75;AN=29246;NFAM=75
chr18	33179069	40265_1	N	N]chrX:57609123]	11725.2	LOW	SVTYPE=BND;POS=33179069;STRANDS=++:4;IMPRECISE;CIPOS=-10,407;CIEND=-10,628;CIPOS95=-2,132;CIEND95=-1,210;MATEID=40265_2;EVENT=40265;SU=4;PE=4;SR=0;ALG=PROD;AF=0.01101;NSAMP=322;MSQ=27.82;AC=322;AN=29246;NFAM=319
chr18	33179087	64529_2	N	[chr3:194421154[N	995.41	LOW	SVTYPE=BND;POS=33179087;STRANDS=--:15;IMPRECISE;CIPOS=-755,30;CIEND=-365,42;CIPOS95=-196,30;CIEND95=-115,42;MATEID=64529_1;EVENT=64529;SECONDARY;SU=15;PE=15;SR=0;ALG=SUM;AF=0.001265;NSAMP=37;MSQ=17.19;AC=37;AN=29246;NFAM=37
chr18	33179115	47353_2	N	]chr2:197866208]N	9247.11	LOW	SVTYPE=BND;POS=33179115;STRANDS=+-:84;IMPRECISE;CIPOS=-549,175;CIEND=-54,716;CIPOS95=-108,108;CIEND95=-54,189;MATEID=47353_1;EVENT=47353;SECONDARY;SU=84;PE=84;SR=0;ALG=SUM;AF=0.008582;NSAMP=251;MSQ=28.45;AC=251;AN=29246;NFAM=249
chr18	33179159	112055_2	N	N]chr8:23580851]	1904.43	LOW	SVTYPE=BND;POS=33179159;STRANDS=++:11;IMPRECISE;CIPOS=-27,484;CIEND=-30,395;CIPOS95=-27,133;CIEND95=-30,81;MATEID=112055_1;EVENT=112055;SECONDARY;SU=11;PE=11;SR=0;ALG=PROD;AF=0.001915;NSAMP=56;MSQ=29.39;AC=56;AN=29246;NFAM=56
chr18	33179160	28529_2	N	N]chr12:45899754]	1734.61	LOW	SVTYPE=BND;POS=33179160;STRANDS=++:16;CIPOS=-10,9;CIEND=-10,9;CIPOS95=0,0;CIEND95=0,0;MATEID=28529_1;EVENT=28529;SECONDARY;SU=16;PE=1;SR=15;ALG=PROD;AF=0.002223;NSAMP=65;MSQ=23.14;AC=65;AN=29246;NFAM=65
chr18	33179944	247402	N	<DEL>	335.45	PASS	SVTYPE=DEL;POS=33179944;SVLEN=-961;END=33180905;STRANDS=+-:17;CIPOS=-6,6;CIEND=-8,5;CIPOS95=0,0;CIEND95=0,0;SU=17;PE=12;SR=5;ALG=PROD;AF=3.42e-05;NSAMP=1;MSQ=323.62;AC=1;AN=29240;NFAM=1
chr18	33187087	40458_1	N	[chrX:88886066[N	704.85	LOW	SVTYPE=BND;POS=33187087;STRANDS=--:4;CIPOS=-9,8;CIEND=-9,8;CIPOS95=0,0;CIEND95=0,0;MATEID=40458_2;EVENT=40458;SU=4;PE=0;SR=4;ALG=PROD;AF=0.001026;NSAMP=30;MSQ=20.86;AC=30;AN=29246;NFAM=30
chr18	33199321	488760	N	<DUP>	119.14	PASS	SVTYPE=DUP;POS=33199321;SVLEN=7940;END=33207261;STRANDS=-+:13;CIPOS=-5,3;CIEND=-4,3;CIPOS95=0,0;CIEND95=0,0;SU=13;PE=5;SR=8;ALG=PROD;AF=3.419e-05;NSAMP=1;MSQ=112.73;AC=1;AN=29246;NFAM=1
chr18	33201988	247403_1	N	N[chr18:33203984[	837.17	LOW	SVTYPE=BND;POS=33201988;STRANDS=+-:58;CIPOS=-5,4;CIEND=-5,9;CIPOS95=0,0;CIEND95=0,0;MATEID=247403_2;EVENT=247403;SU=58;PE=15;SR=43;ALG=PROD;AF=6.839e-05;NSAMP=2;MSQ=239.45;RECLASSIFIED;AC=2;AN=29246;NFAM=2
chr18	33201993	488761_1	N	]chr18:33204058]N	464.95	LOW	SVTYPE=BND;POS=33201993;STRANDS=-+:71;CIPOS=-4,4;CIEND=-10,9;CIPOS95=0,0;CIEND95=0,0;MATEID=488761_2;EVENT=488761;SU=71;PE=24;SR=47;ALG=PROD;AF=6.839e-05;NSAMP=2;MSQ=93.56;RECLASSIFIED;AC=2;AN=29246;NFAM=2
chr18	33203984	247403_2	N	]chr18:33201988]N	837.17	LOW	SVTYPE=BND;POS=33201988;STRANDS=+-:58;CIPOS=-5,9;CIEND=-5,4;CIPOS95=0,0;CIEND95=0,0;MATEID=247403_1;EVENT=247403;SECONDARY;SU=58;PE=15;SR=43;ALG=PROD;AF=6.839e-05;NSAMP=2;MSQ=239.45;RECLASSIFIED;AC=2;AN=29246;NFAM=2
chr18	33204058	488761_2	N	N[chr18:33201993[	464.95	LOW	SVTYPE=BND;POS=33201993;STRANDS=-+:71;CIPOS=-10,9;CIEND=-4,4;CIPOS95=0,0;CIEND95=0,0;MATEID=488761_1;EVENT=488761;SECONDARY;SU=71;PE=24;SR=47;ALG=PROD;AF=6.839e-05;NSAMP=2;MSQ=93.56;RECLASSIFIED;AC=2;AN=29246;NFAM=2
chr18	33205908	247404	N	<DEL>	407.47	PASS	SVTYPE=DEL;POS=33205908;SVLEN=-12323;END=33218231;STRANDS=+-:16;CIPOS=-4,4;CIEND=-6,2;CIPOS95=0,0;CIEND95=0,0;SU=16;PE=10;SR=6;ALG=PROD;AF=3.419e-05;NSAMP=1;MSQ=407.47;AC=1;AN=29246;NFAM=1
chr18	33214976	569978	N	<INV>	209.06	LOW	SVTYPE=INV;POS=33214976;SVLEN=114;END=33215090;STRANDS=++:1,--:3;IMPRECISE;CIPOS=-8,0;CIEND=-10,9;CIPOS95=-8,0;CIEND95=-1,1;SU=4;PE=2;SR=2;ALG=PROD;AF=0.0002735;NSAMP=6;MSQ=16.49;AC=8;AN=29246;NFAM=6
chr18	33227714	40223_1	N	N[chrX:11707233[	160.31	LOW	SVTYPE=BND;POS=33227714;STRANDS=+-:38;CIPOS=-10,8;CIEND=-10,9;CIPOS95=0,0;CIEND95=0,0;MATEID=40223_2;EVENT=40223;SU=38;PE=11;SR=27;ALG=PROD;AF=6.839e-05;NSAMP=2;MSQ=24.09;AC=2;AN=29246;NFAM=2
chr18	33227715	40361_1	N	]chrX:11713325]N	9255.77	LOW	SVTYPE=BND;POS=33227715;STRANDS=-+:5;IMPRECISE;CIPOS=-362,49;CIEND=-50,549;CIPOS95=-82,49;CIEND95=-50,155;MATEID=40361_2;EVENT=40361;SU=5;PE=5;SR=0;ALG=PROD;AF=0.00424;NSAMP=124;MSQ=36.02;AC=124;AN=29246;NFAM=123
chr18	33230273	87179_2	N	N[chr5:7080056[	51.95	LOW	SVTYPE=BND;POS=33230273;STRANDS=-+:4;CIPOS=-9,8;CIEND=-9,8;CIPOS95=0,0;CIEND95=0,0;MATEID=87179_1;EVENT=87179;SECONDARY;SU=4;PE=0;SR=4;ALG=PROD;AF=6.839e-05;NSAMP=2;MSQ=12.43;AC=2;AN=29246;NFAM=2
chr18	33239957	569979_1	N	N]chr18:33280763]	173.58	LOW	SVTYPE=BND;POS=33239957;STRANDS=++:6;IMPRECISE;CIPOS=-10,9;CIEND=-6,9;CIPOS95=-1,1;CIEND95=-1,1;MATEID=569979_2;EVENT=569979;SU=6;PE=4;SR=2;ALG=PROD;AF=3.419e-05;NSAMP=1;MSQ=173.58;AC=1;AN=29246;NFAM=1
chr18	33257960	40245_1	N	N[chrX:30523127[	21.33	LOW	SVTYPE=BND;POS=33257960;STRANDS=+-:4;IMPRECISE;CIPOS=-10,9;CIEND=-10,9;CIPOS95=-1,1;CIEND95=-1,1;MATEID=40245_2;EVENT=40245;SU=4;PE=2;SR=2;ALG=PROD;AF=3.419e-05;NSAMP=1;MSQ=21.31;AC=1;AN=29246;NFAM=1
chr18	33266584	87180_2	N	N[chr5:19150098[	141.3	LOW	SVTYPE=BND;POS=33266584;STRANDS=-+:17;CIPOS=-10,9;CIEND=-10,9;CIPOS95=0,0;CIEND95=0,0;MATEID=87180_1;EVENT=87180;SECONDARY;SU=17;PE=0;SR=17;ALG=PROD;AF=6.839e-05;NSAMP=2;MSQ=21.68;AC=2;AN=29246;NFAM=2
chr18	33278273	31566_2	N	[chr13:73652384[N	1103.7	LOW	SVTYPE=BND;POS=33278273;STRANDS=--:8;CIPOS=-29,28;CIEND=-29,28;CIPOS95=0,0;CIEND95=0,0;MATEID=31566_1;EVENT=31566;SECONDARY;SU=8;PE=0;SR=8;ALG=PROD;AF=0.001573;NSAMP=46;MSQ=20.37;AC=46;AN=29246;NFAM=45
chr18	33278283	76862_2	N	[chr4:95256700[N	58525.1	LOW	SVTYPE=BND;POS=33278283;STRANDS=--:4;CIPOS=-9,8;CIEND=-9,8;CIPOS95=0,0;CIEND95=0,0;MATEID=76862_1;EVENT=76862;SECONDARY;SU=4;PE=0;SR=4;ALG=PROD;AF=0.04264;NSAMP=989;MSQ=32.92;AC=1247;AN=29246;NFAM=960
chr18	33278314	112056_2	N	N[chr8:138414120[	74748.2	LOW	SVTYPE=BND;POS=33278314;STRANDS=-+:4;CIPOS=-9,8;CIEND=-9,8;CIPOS95=0,0;CIEND95=0,0;MATEID=112056_1;EVENT=112056;SECONDARY;SU=4;PE=0;SR=4;ALG=PROD;AF=0.05385;NSAMP=1516;MSQ=30.64;AC=1575;AN=29246;NFAM=1468
chr18	33280763	569979_2	N	N]chr18:33239957]	173.58	LOW	SVTYPE=BND;POS=33280763;STRANDS=++:6;IMPRECISE;CIPOS=-6,9;CIEND=-10,9;CIPOS95=-1,1;CIEND95=-1,1;MATEID=569979_1;EVENT=569979;SECONDARY;SU=6;PE=4;SR=2;ALG=PROD;AF=3.419e-05;NSAMP=1;MSQ=173.58;AC=1;AN=29246;NFAM=1
chr18	33306449	31567_2	N	N[chr13:46681937[	475.97	LOW	SVTYPE=BND;POS=33306449;STRANDS=-+:58;CIPOS=-9,8;CIEND=-9,8;CIPOS95=0,0;CIEND95=0,0;MATEID=31567_1;EVENT=31567;SECONDARY;SU=58;PE=0;SR=58;ALG=PROD;AF=0.0005471;NSAMP=16;MSQ=18.98;AC=16;AN=29246;NFAM=16
chr18	33306642	28530_2	N	N[chr12:45899750[	32.89	LOW	SVTYPE=BND;POS=33306642;STRANDS=-+:4;IMPRECISE;CIPOS=-10,634;CIEND=-556,9;CIPOS95=0,158;CIEND95=-122,2;MATEID=28530_1;EVENT=28530;SECONDARY;SU=4;PE=4;SR=0;ALG=PROD;AF=3.419e-05;NSAMP=1;MSQ=32.88;AC=1;AN=29246;NFAM=1
chr18	33316287	28531_2	N	N[chr12:40620704[	5470.39	LOW	SVTYPE=BND;POS=33316287;STRANDS=-+:986;CIPOS=0,0;CIEND=0,0;CIPOS95=0,0;CIEND95=0,0;MATEID=28531_1;EVENT=28531;SECONDARY;SU=986;PE=0;SR=986;ALG=PROD;AF=0.005129;NSAMP=150;MSQ=24.45;AC=150;AN=29246;NFAM=150
chr18	33318381	247408_1	N	N[chr18:33318439[	158.87	LOW	SVTYPE=BND;POS=33318381;STRANDS=+-:6;CIPOS=-6,5;CIEND=-6,6;CIPOS95=0,0;CIEND95=0,0;MATEID=247408_2;EVENT=247408;SU=6;PE=0;SR=6;ALG=PROD;AF=3.419e-05;NSAMP=1;MSQ=158.87;RECLASSIFIED;AC=1;AN=29246;NFAM=1
chr18	33318439	247408_2	N	]chr18:33318381]N	158.87	LOW	SVTYPE=BND;POS=33318381;STRANDS=+-:6;CIPOS=-6,6;CIEND=-6,5;CIPOS95=0,0;CIEND95=0,0;MATEID=247408_1;EVENT=247408;SECONDARY;SU=6;PE=0;SR=6;ALG=PROD;AF=3.419e-05;NSAMP=1;MSQ=158.87;RECLASSIFIED;AC=1;AN=29246;NFAM=1
chr18	33324641	247409_1	N	N[chr18:33324709[	966837	PASS	SVTYPE=BND;POS=33324641;STRANDS=+-:32842;CIPOS=0,0;CIEND=0,0;CIPOS95=0,0;CIEND95=0,0;MATEID=247409_2;EVENT=247409;SU=32842;PE=162;SR=32680;ALG=PROD;AF=0.06425;NSAMP=1786;MSQ=300.77;RECLASSIFIED;AC=1877;AN=29214;NFAM=1684
chr18	33324709	247409_2	N	]chr18:33324641]N	966837	PASS	SVTYPE=BND;POS=33324641;STRANDS=+-:32842;CIPOS=0,0;CIEND=0,0;CIPOS95=0,0;CIEND95=0,0;MATEID=247409_1;EVENT=247409;SECONDARY;SU=32842;PE=162;SR=32680;ALG=PROD;AF=0.06425;NSAMP=1786;MSQ=300.77;RECLASSIFIED;AC=1877;AN=29214;NFAM=1684
chr18	33324906	247410	N	<DEL>	491.45	PASS	SVTYPE=DEL;POS=33324906;SVLEN=-3085;END=33327991;STRANDS=+-:8;CIPOS=-10,9;CIEND=-4,4;CIPOS95=0,0;CIEND95=0,0;SU=8;PE=0;SR=8;ALG=PROD;AF=3.419e-05;NSAMP=1;MSQ=491.38;AC=1;AN=29246;NFAM=1
chr18	33326446	488762_1	N	]chr18:33327822]N	158.39	LOW	SVTYPE=BND;POS=33326446;STRANDS=-+:14;CIPOS=-10,9;CIEND=-5,5;CIPOS95=0,0;CIEND95=0,0;MATEID=488762_2;EVENT=488762;SU=14;PE=8;SR=6;ALG=PROD;AF=3.419e-05;NSAMP=1;MSQ=158.38;RECLASSIFIED;AC=1;AN=29246;NFAM=1
chr18	33326471	247412	N	<DEL>	107.7	PASS	SVTYPE=DEL;POS=33326471;SVLEN=-776;END=33327247;STRANDS=+-:8;IMPRECISE;CIPOS=-10,9;CIEND=-10,5;CIPOS95=-1,1;CIEND95=-1,0;SU=8;PE=5;SR=3;ALG=PROD;AF=3.419e-05;NSAMP=1;MSQ=107.7;AC=1;AN=29246;NFAM=1
chr18	33327822	488762_2	N	N[chr18:33326446[	158.39	LOW	SVTYPE=BND;POS=33326446;STRANDS=-+:14;CIPOS=-5,5;CIEND=-10,9;CIPOS95=0,0;CIEND95=0,0;MATEID=488762_1;EVENT=488762;SECONDARY;SU=14;PE=8;SR=6;ALG=PROD;AF=3.419e-05;NSAMP=1;MSQ=158.38;RECLASSIFIED;AC=1;AN=29246;NFAM=1
chr18	33331052	37047_2	N	N[chr16:58085569[	66962.9	LOW	SVTYPE=BND;POS=33331052;STRANDS=-+:4;CIPOS=-9,8;CIEND=-9,8;CIPOS95=0,0;CIEND95=0,0;MATEID=37047_1;EVENT=37047;SECONDARY;SU=4;PE=0;SR=4;ALG=PROD;AF=0.06374;NSAMP=1862;MSQ=23.38;AC=1864;AN=29246;NFAM=1829
chr18	33351183	96507_2	N	N[chr6:165079364[	10690.2	LOW	SVTYPE=BND;POS=33351183;STRANDS=-+:1050;CIPOS=0,0;CIEND=0,0;CIPOS95=0,0;CIEND95=0,0;MATEID=96507_1;EVENT=96507;SECONDARY;SU=1050;PE=0;SR=1050;ALG=PROD;AF=0.009266;NSAMP=271;MSQ=28.5;AC=271;AN=29246;NFAM=270
chr18	33355389	247415	N	<DEL>	80.78	PASS	SVTYPE=DEL;POS=33355389;SVLEN=-6041;END=33361430;STRANDS=+-:6;IMPRECISE;CIPOS=-10,9;CIEND=-10,9;CIPOS95=-1,1;CIEND95=-1,0;SU=6;PE=3;SR=3;ALG=PROD;AF=3.419e-05;NSAMP=1;MSQ=80.78;AC=1;AN=29246;NFAM=1
chr18	33371819	25002_2	N	N]chr11:5176538]	15.25	LOW	SVTYPE=BND;POS=33371819;STRANDS=++:4;IMPRECISE;CIPOS=-10,8;CIEND=-9,8;CIPOS95=-1,0;CIEND95=0,0;MATEID=25002_1;EVENT=25002;SECONDARY;SU=4;PE=0;SR=4;ALG=PROD;AF=3.419e-05;NSAMP=1;MSQ=6.83;AC=1;AN=29246;NFAM=1
chr18	33379108	64530_2	N	[chr3:98688723[N	18769.7	LOW	SVTYPE=BND;POS=33379108;STRANDS=--:18;IMPRECISE;CIPOS=-30,5;CIEND=-29,9;CIPOS95=-5,5;CIEND95=0,0;MATEID=64530_1;EVENT=64530;SECONDARY;SU=18;PE=10;SR=8;ALG=PROD;AF=0.009813;NSAMP=287;MSQ=26.57;AC=287;AN=29246;NFAM=287
chr18	33379204	40298_1	N	N[chrX:117424278[	165.84	LOW	SVTYPE=BND;POS=33379204;STRANDS=+-:4;IMPRECISE;CIPOS=-9,9;CIEND=-10,9;CIPOS95=0,2;CIEND95=-1,1;MATEID=40298_2;EVENT=40298;SU=4;PE=2;SR=2;ALG=PROD;AF=0.0002052;NSAMP=6;MSQ=21.22;AC=6;AN=29246;NFAM=6
chr18	33379221	64531_2	N	N]chr3:98689525]	3508.32	LOW	SVTYPE=BND;POS=33379221;STRANDS=++:13;CIPOS=-29,28;CIEND=-29,28;CIPOS95=0,0;CIEND95=0,0;MATEID=64531_1;EVENT=64531;SECONDARY;SU=13;PE=1;SR=12;ALG=PROD;AF=0.002872;NSAMP=84;MSQ=30.94;AC=84;AN=29246;NFAM=84
chr18	33379612	247417	N	<DEL>	341.59	PASS	SVTYPE=DEL;POS=33379612;SVLEN=-1666;END=33381278;STRANDS=+-:16;CIPOS=-4,3;CIEND=-10,9;CIPOS95=0,0;CIEND95=0,0;SU=16;PE=8;SR=8;ALG=PROD;AF=3.419e-05;NSAMP=1;MSQ=341.59;AC=1;AN=29246;NFAM=1
chr18	33384729	247418	N	<DEL>	638.35	PASS	SVTYPE=DEL;POS=33384729;SVLEN=-20007;END=33404736;STRANDS=+-:29;CIPOS=-2,1;CIEND=-10,9;CIPOS95=0,0;CIEND95=0,0;SU=29;PE=15;SR=14;ALG=PROD;AF=3.419e-05;NSAMP=1;MSQ=638.35;AC=1;AN=29246;NFAM=1
chr18	33384971	247419_1	N	N[chr18:33685180[	131.37	LOW	SVTYPE=BND;POS=33384971;STRANDS=+-:15;IMPRECISE;CIPOS=-6,7;CIEND=-9,5;CIPOS95=0,0;CIEND95=-1,0;MATEID=247419_2;EVENT=247419;SU=15;PE=11;SR=4;ALG=PROD;AF=3.419e-05;NSAMP=1;MSQ=131.37;RECLASSIFIED;AC=1;AN=29246;NFAM=1
chr18	33398772	247421	N	<DEL>	536.73	PASS	SVTYPE=DEL;POS=33398772;SVLEN=-25328;END=33424100;STRANDS=+-:20;CIPOS=-3,3;CIEND=-10,6;CIPOS95=0,0;CIEND95=0,0;SU=20;PE=13;SR=7;ALG=PROD;AF=3.419e-05;NSAMP=1;MSQ=536.6;AC=1;AN=29246;NFAM=1
chr18	33399925	247422	N	<DEL>	311.53	PASS	SVTYPE=DEL;POS=33399925;SVLEN=-10744;END=33410669;STRANDS=+-:16;CIPOS=-4,3;CIEND=-5,2;CIPOS95=0,0;CIEND95=0,0;SU=16;PE=8;SR=8;ALG=PROD;AF=3.419e-05;NSAMP=1;MSQ=311.53;AC=1;AN=29246;NFAM=1
chr18	33410587	569980_1	N	[chr18:33411402[N	140.64	LOW	SVTYPE=BND;POS=33410587;STRANDS=--:12;CIPOS=-5,3;CIEND=-10,9;CIPOS95=0,0;CIEND95=0,0;MATEID=569980_2;EVENT=569980;SU=12;PE=4;SR=8;ALG=PROD;AF=3.419e-05;NSAMP=1;MSQ=140.64;AC=1;AN=29246;NFAM=1
chr18	33410773	569981_1	N	N]chr18:33411398]	44.64	LOW	SVTYPE=BND;POS=33410773;STRANDS=++:9;CIPOS=-10,9;CIEND=-9,7;CIPOS95=0,0;CIEND95=0,0;MATEID=569981_2;EVENT=569981;SU=9;PE=5;SR=4;ALG=PROD;AF=3.419e-05;NSAMP=1;MSQ=44.64;AC=1;AN=29246;NFAM=1
chr18	33411398	569981_2	N	N]chr18:33410773]	44.64	LOW	SVTYPE=BND;POS=33411398;STRANDS=++:9;CIPOS=-9,7;CIEND=-10,9;CIPOS95=0,0;CIEND95=0,0;MATEID=569981_1;EVENT=569981;SECONDARY;SU=9;PE=5;SR=4;ALG=PROD;AF=3.419e-05;NSAMP=1;MSQ=44.64;AC=1;AN=29246;NFAM=1
chr18	33411402	569980_2	N	[chr18:33410587[N	140.64	LOW	SVTYPE=BND;POS=33411402;STRANDS=--:12;CIPOS=-10,9;CIEND=-5,3;CIPOS95=0,0;CIEND95=0,0;MATEID=569980_1;EVENT=569980;SECONDARY;SU=12;PE=4;SR=8;ALG=PROD;AF=3.419e-05;NSAMP=1;MSQ=140.64;AC=1;AN=29246;NFAM=1
chr18	33417568	25003_2	N	N[chr11:105829095[	4369.02	LOW	SVTYPE=BND;POS=33417568;STRANDS=-+:8;CIPOS=-29,28;CIEND=-29,28;CIPOS95=0,0;CIEND95=0,0;MATEID=25003_1;EVENT=25003;SECONDARY;SU=8;PE=0;SR=8;ALG=PROD;AF=0.005129;NSAMP=150;MSQ=19.95;AC=150;AN=29246;NFAM=150
chr18	33424747	31568_2	N	N[chr13:86269522[	1526.6	LOW	SVTYPE=BND;POS=33424747;STRANDS=-+:128;IMPRECISE;CIPOS=-6,422;CIEND=-146,8;CIPOS95=-6,81;CIEND95=-16,8;MATEID=31568_1;EVENT=31568;SECONDARY;SU=128;PE=128;SR=0;ALG=PROD;AF=0.002154;NSAMP=63;MSQ=13.9;AC=63;AN=29246;NFAM=63
chr18	33426721	247423	N	<DEL>	154.98	PASS	SVTYPE=DEL;POS=33426721;SVLEN=-167;END=33426888;STRANDS=+-:15;IMPRECISE;CIPOS=-8,0;CIEND=0,0;CIPOS95=-8,0;CIEND95=0,0;SU=15;PE=1;SR=14;ALG=PROD;AF=3.419e-05;NSAMP=1;MSQ=149.79;AC=1;AN=29246;NFAM=1
chr18	33428656	247424_1	N	N[chr18:33428809[	164.86	LOW	SVTYPE=BND;POS=33428656;STRANDS=+-:4;CIPOS=-9,8;CIEND=-9,8;CIPOS95=0,0;CIEND95=0,0;MATEID=247424_2;EVENT=247424;SU=4;PE=0;SR=4;ALG=PROD;AF=3.419e-05;NSAMP=1;MSQ=164.82;RECLASSIFIED;AC=1;AN=29246;NFAM=1
chr18	33428809	247424_2	N	]chr18:33428656]N	164.86	LOW	SVTYPE=BND;POS=33428656;STRANDS=+-:4;CIPOS=-9,8;CIEND=-9,8;CIPOS95=0,0;CIEND95=0,0;MATEID=247424_1;EVENT=247424;SECONDARY;SU=4;PE=0;SR=4;ALG=PROD;AF=3.419e-05;NSAMP=1;MSQ=164.82;RECLASSIFIED;AC=1;AN=29246;NFAM=1
chr18	33440136	247425	N	<DEL>	1522.74	PASS	SVTYPE=DEL;POS=33440136;SVLEN=-5871;END=33446007;STRANDS=+-:65;CIPOS=-22,21;CIEND=-22,20;CIPOS95=0,0;CIEND95=0,0;SU=65;PE=35;SR=30;ALG=PROD;AF=6.839e-05;NSAMP=2;MSQ=761.37;AC=2;AN=29246;NFAM=2
chr18	33440312	247426_1	N	N[chr18:33440396[	2843.54	LOW	SVTYPE=BND;POS=33440312;STRANDS=+-:8;IMPRECISE;CIPOS=-29,21;CIEND=-29,28;CIPOS95=-1,1;CIEND95=0,0;MATEID=247426_2;EVENT=247426;SU=8;PE=0;SR=8;ALG=PROD;AF=0.003351;NSAMP=98;MSQ=17.46;RECLASSIFIED;AC=98;AN=29246;NFAM=98
chr18	33440396	247426_2	N	]chr18:33440312]N	2843.54	LOW	SVTYPE=BND;POS=33440312;STRANDS=+-:8;IMPRECISE;CIPOS=-29,28;CIEND=-29,21;CIPOS95=0,0;CIEND95=-1,1;MATEID=247426_1;EVENT=247426;SECONDARY;SU=8;PE=0;SR=8;ALG=PROD;AF=0.003351;NSAMP=98;MSQ=17.46;RECLASSIFIED;AC=98;AN=29246;NFAM=98
chr18	33447008	247427	N	<DEL>	2709.4	PASS	SVTYPE=DEL;POS=33447008;SVLEN=-158;END=33447166;STRANDS=+-:95;CIPOS=-6,6;CIEND=-6,6;CIPOS95=0,0;CIEND95=0,0;SU=95;PE=0;SR=95;ALG=PROD;AF=0.0002052;NSAMP=6;MSQ=370.66;AC=6;AN=29246;NFAM=6
chr18	33457622	569982	N	<INV>	171.74	LOW	SVTYPE=INV;POS=33457622;SVLEN=147;END=33457769;STRANDS=++:2,--:2;IMPRECISE;CIPOS=-10,9;CIEND=-1,9;CIPOS95=-3,3;CIEND95=-1,9;SU=4;PE=3;SR=1;ALG=PROD;AF=0.0002052;NSAMP=5;MSQ=20.85;AC=6;AN=29240;NFAM=5
chr18	33461940	96508_2	N	[chr6:26358053[N	14455	LOW	SVTYPE=BND;POS=33461940;STRANDS=--:4;CIPOS=-9,8;CIEND=-9,8;CIPOS95=0,0;CIEND95=0,0;MATEID=96508_1;EVENT=96508;SECONDARY;SU=4;PE=0;SR=4;ALG=PROD;AF=0.0108;NSAMP=316;MSQ=29.42;AC=316;AN=29246;NFAM=310
chr18	33477255	569983	N	<INV>	112.8	LOW	SVTYPE=INV;POS=33477255;SVLEN=112;END=33477367;STRANDS=++:1,--:3;IMPRECISE;CIPOS=-3,8;CIEND=-10,9;CIPOS95=-2,7;CIEND95=-3,3;SU=4;PE=3;SR=1;ALG=PROD;AF=0.0002052;NSAMP=6;MSQ=12.38;AC=6;AN=29246;NFAM=6
chr18	33545378	569984_1	N	[chr18:33545639[N	99.68	LOW	SVTYPE=BND;POS=33545378;STRANDS=--:8;IMPRECISE;CIPOS=-380,29;CIEND=-20,25;CIPOS95=-52,29;CIEND95=-1,1;MATEID=569984_2;EVENT=569984;SU=8;PE=8;SR=0;ALG=PROD;AF=0.0002393;NSAMP=7;MSQ=11.94;AC=7;AN=29246;NFAM=7
chr18	33545457	569985_1	N	N]chr18:33545871]	149.36	LOW	SVTYPE=BND;POS=33545457;STRANDS=++:4;IMPRECISE;CIPOS=-10,105;CIEND=-10,472;CIPOS95=-1,92;CIEND95=-2,98;MATEID=569985_2;EVENT=569985;SU=4;PE=4;SR=0;ALG=PROD;AF=0.0002052;NSAMP=6;MSQ=23.1;AC=6;AN=29246;NFAM=6
chr18	33545639	569984_2	N	[chr18:33545378[N	99.68	LOW	SVTYPE=BND;POS=33545639;STRANDS=--:8;IMPRECISE;CIPOS=-20,25;CIEND=-380,29;CIPOS95=-1,1;CIEND95=-52,29;MATEID=569984_1;EVENT=569984;SECONDARY;SU=8;PE=8;SR=0;ALG=PROD;AF=0.0002393;NSAMP=7;MSQ=11.94;AC=7;AN=29246;NFAM=7
chr18	33545662	247429	N	<DEL>	1638.9	PASS	SVTYPE=DEL;POS=33545662;SVLEN=-203;END=33545865;STRANDS=+-:32;CIPOS=-22,20;CIEND=-21,20;CIPOS95=0,0;CIEND95=0,0;SU=32;PE=2;SR=30;ALG=PROD;AF=0.000171;NSAMP=4;MSQ=405.59;AC=5;AN=29244;NFAM=4
chr18	33545871	569985_2	N	N]chr18:33545457]	149.36	LOW	SVTYPE=BND;POS=33545871;STRANDS=++:4;IMPRECISE;CIPOS=-10,472;CIEND=-10,105;CIPOS95=-2,98;CIEND95=-1,92;MATEID=569985_1;EVENT=569985;SECONDARY;SU=4;PE=4;SR=0;ALG=PROD;AF=0.0002052;NSAMP=6;MSQ=23.1;AC=6;AN=29246;NFAM=6
chr18	33555881	247430	N	<DEL>	685.48	PASS	SVTYPE=DEL;POS=33555881;SVLEN=-1306;END=33557187;STRANDS=+-:31;CIPOS=-2,1;CIEND=-2,0;CIPOS95=0,0;CIEND95=0,0;SU=31;PE=17;SR=14;ALG=PROD;AF=3.419e-05;NSAMP=1;MSQ=683.44;AC=1;AN=29246;NFAM=1
chr18	33563963	247431	N	<DEL:ME:SINE|Alu|AluYa5>	990757	PASS	SVTYPE=MEI;POS=33563963;SVLEN=-303;END=33564266;STRANDS=+-:27553;CIPOS=0,0;CIEND=0,0;CIPOS95=0,0;CIEND95=0,0;SU=27553;PE=3713;SR=23840;ALG=PROD;AF=0.06828;NSAMP=1852;MSQ=425.34;MEDGQR=2.71;Q10GQR=2.38;AC=1997;AN=29246;NFAM=1803
chr18	33564061	569953_2	N	N]chr18:32139218]	64.04	LOW	SVTYPE=BND;POS=33564061;STRANDS=++:9;IMPRECISE;CIPOS=-30,471;CIEND=-30,433;CIPOS95=-30,102;CIEND95=-30,108;MATEID=569953_1;EVENT=569953;SECONDARY;SU=9;PE=9;SR=0;ALG=PROD;AF=0.0001368;NSAMP=4;MSQ=10.8;AC=4;AN=29246;NFAM=4
chr18	33564298	569952_2	N	[chr18:32139080[N	43.08	LOW	SVTYPE=BND;POS=33564298;STRANDS=--:4;IMPRECISE;CIPOS=-481,9;CIEND=-540,6;CIPOS95=-150,1;CIEND95=-188,0;MATEID=569952_1;EVENT=569952;SECONDARY;SU=4;PE=4;SR=0;ALG=PROD;AF=3.419e-05;NSAMP=1;MSQ=41.76;AC=1;AN=29246;NFAM=1
chr18	33575201	247432	N	<DEL>	1234.76	PASS	SVTYPE=DEL;POS=33575201;SVLEN=-80;END=33575281;STRANDS=+-:41;CIPOS=-30,29;CIEND=-28,29;CIPOS95=0,0;CIEND95=0,0;SU=41;PE=0;SR=41;ALG=PROD;AF=0.0001368;NSAMP=4;MSQ=308.69;AC=4;AN=29246;NFAM=3
chr18	33577903	247433_1	N	N[chr18:33578121[	18.16	LOW	SVTYPE=BND;POS=33577903;STRANDS=+-:4;IMPRECISE;CIPOS=-6,9;CIEND=-9,8;CIPOS95=0,1;CIEND95=0,0;MATEID=247433_2;EVENT=247433;SU=4;PE=0;SR=4;ALG=PROD;AF=0.0001026;NSAMP=3;MSQ=4.67;RECLASSIFIED;AC=3;AN=29246;NFAM=3
chr18	33578121	247433_2	N	]chr18:33577903]N	18.16	LOW	SVTYPE=BND;POS=33577903;STRANDS=+-:4;IMPRECISE;CIPOS=-9,8;CIEND=-6,9;CIPOS95=0,0;CIEND95=0,1;MATEID=247433_1;EVENT=247433;SECONDARY;SU=4;PE=0;SR=4;ALG=PROD;AF=0.0001026;NSAMP=3;MSQ=4.67;RECLASSIFIED;AC=3;AN=29246;NFAM=3
chr18	33578355	247435_1	N	N[chr18:33578724[	3510.61	LOW	SVTYPE=BND;POS=33578355;STRANDS=+-:4;IMPRECISE;CIPOS=-7,8;CIEND=-9,8;CIPOS95=-1,3;CIEND95=0,0;MATEID=247435_2;EVENT=247435;SU=4;PE=0;SR=4;ALG=PROD;AF=0.0004305;NSAMP=12;MSQ=21.03;RECLASSIFIED;AC=12;AN=27874;NFAM=12
chr18	33578373	247434_1	N	N[chr18:33578479[	19603.3	LOW	SVTYPE=BND;POS=33578373;STRANDS=+-:8;IMPRECISE;CIPOS=-29,60;CIEND=-22,28;CIPOS95=-29,35;CIEND95=-7,7;MATEID=247434_2;EVENT=247434;SU=8;PE=0;SR=8;ALG=SUM;AF=0.02174;NSAMP=576;MSQ=15.12;RECLASSIFIED;AC=576;AN=26492;NFAM=571
chr18	33578459	25004_2	N	[chr11:119206290[N	2063.04	LOW	SVTYPE=BND;POS=33578459;STRANDS=--:41;CIPOS=-6,5;CIEND=-6,5;CIPOS95=0,0;CIEND95=0,0;MATEID=25004_1;EVENT=25004;SECONDARY;SU=41;PE=0;SR=41;ALG=PROD;AF=0.001165;NSAMP=34;MSQ=27.72;AC=34;AN=29182;NFAM=34
chr18	33578460	76863_2	N	[chr4:56907870[N	2438.07	LOW	SVTYPE=BND;POS=33578460;STRANDS=--:9;CIPOS=-29,28;CIEND=-29,28;CIPOS95=0,0;CIEND95=0,0;MATEID=76863_1;EVENT=76863;SECONDARY;SU=9;PE=0;SR=9;ALG=PROD;AF=3.753e-05;NSAMP=1;MSQ=20.76;AC=1;AN=26642;NFAM=1
chr18	33578474	64532_2	N	]chr3:72447076]N	1955.82	LOW	SVTYPE=BND;POS=33578474;STRANDS=+-:8;IMPRECISE;CIPOS=-673,29;CIEND=-30,568;CIPOS95=-191,29;CIEND95=-30,121;MATEID=64532_1;EVENT=64532;SECONDARY;SU=8;PE=8;SR=0;ALG=PROD;AF=0.0006875;NSAMP=18;MSQ=10.39;AC=18;AN=26180;NFAM=18
chr18	33578479	247434_2	N	]chr18:33578373]N	19603.3	LOW	SVTYPE=BND;POS=33578373;STRANDS=+-:8;IMPRECISE;CIPOS=-22,28;CIEND=-29,60;CIPOS95=-7,7;CIEND95=-29,35;MATEID=247434_1;EVENT=247434;SECONDARY;SU=8;PE=0;SR=8;ALG=SUM;AF=0.02174;NSAMP=576;MSQ=15.12;RECLASSIFIED;AC=576;AN=26492;NFAM=571
chr18	33578504	38368_2	N	N[chr17:7885029[	3910.85	LOW	SVTYPE=BND;POS=33578504;STRANDS=-+:4;CIPOS=-9,8;CIEND=-9,8;CIPOS95=0,0;CIEND95=0,0;MATEID=38368_1;EVENT=38368;SECONDARY;SU=4;PE=0;SR=4;ALG=PROD;AF=0.0001761;NSAMP=5;MSQ=18.95;AC=5;AN=28398;NFAM=5
chr18	33578724	247435_2	N	]chr18:33578355]N	3510.61	LOW	SVTYPE=BND;POS=33578355;STRANDS=+-:4;IMPRECISE;CIPOS=-9,8;CIEND=-7,8;CIPOS95=0,0;CIEND95=-1,3;MATEID=247435_1;EVENT=247435;SECONDARY;SU=4;PE=0;SR=4;ALG=PROD;AF=0.0004305;NSAMP=12;MSQ=21.03;RECLASSIFIED;AC=12;AN=27874;NFAM=12
chr18	33601786	39726_1	N	]chr19:28894755]N	91612.2	LOW	SVTYPE=BND;POS=33601786;STRANDS=-+:24;CIPOS=-9,8;CIEND=-9,8;CIPOS95=0,0;CIEND95=0,0;MATEID=39726_2;EVENT=39726;SU=24;PE=1;SR=23;ALG=PROD;AF=0.057;NSAMP=1667;MSQ=37.88;AC=1667;AN=29246;NFAM=1629
chr18	33601795	39725_1	N	N[chr19:28894755[	2649.82	LOW	SVTYPE=BND;POS=33601795;STRANDS=-+:12,+-:32;IMPRECISE;CIPOS=-58,39;CIEND=-99,48;CIPOS95=-9,9;CIEND95=-71,48;MATEID=39725_2;EVENT=39725;SU=44;PE=23;SR=21;ALG=SUM;AF=0.002667;NSAMP=78;MSQ=25.63;AC=78;AN=29246;NFAM=78
chr18	33611019	569986	N	<INV>	1700.69	LOW	SVTYPE=INV;POS=33611019;SVLEN=104;END=33611123;STRANDS=++:55,--:13;CIPOS=-9,7;CIEND=0,9;CIPOS95=0,0;CIEND95=0,0;SU=68;PE=31;SR=37;ALG=PROD;AF=0.0003761;NSAMP=11;MSQ=134;AC=11;AN=29246;NFAM=11
chr18	33674747	569987	N	<INV>	24.14	LOW	SVTYPE=INV;POS=33674747;SVLEN=1331;END=33676078;STRANDS=++:2,--:4;IMPRECISE;CIPOS=-125,9;CIEND=-56,9;CIPOS95=-105,1;CIEND95=-45,0;SU=6;PE=6;SR=0;ALG=PROD;AF=3.419e-05;NSAMP=1;MSQ=23.75;AC=1;AN=29246;NFAM=1
chr18	33674902	569988_1	N	N]chr18:33676234]	38.72	LOW	SVTYPE=BND;POS=33674902;STRANDS=++:7;IMPRECISE;CIPOS=-10,250;CIEND=-10,225;CIPOS95=-3,44;CIEND95=-3,36;MATEID=569988_2;EVENT=569988;SU=7;PE=7;SR=0;ALG=PROD;AF=3.419e-05;NSAMP=1;MSQ=38.69;AC=1;AN=29246;NFAM=1
chr18	33676234	569988_2	N	N]chr18:33674902]	38.72	LOW	SVTYPE=BND;POS=33676234;STRANDS=++:7;IMPRECISE;CIPOS=-10,225;CIEND=-10,250;CIPOS95=-3,36;CIEND95=-3,44;MATEID=569988_1;EVENT=569988;SECONDARY;SU=7;PE=7;SR=0;ALG=PROD;AF=3.419e-05;NSAMP=1;MSQ=38.69;AC=1;AN=29246;NFAM=1
chr18	33679218	247437	N	<DEL>	1357.52	PASS	SVTYPE=DEL;POS=33679218;SVLEN=-1669;END=33680887;STRANDS=+-:55;CIPOS=-22,21;CIEND=-23,21;CIPOS95=0,0;CIEND95=0,0;SU=55;PE=32;SR=23;ALG=PROD;AF=3.419e-05;NSAMP=1;MSQ=629.59;AC=1;AN=29246;NFAM=1
chr18	33684998	247438	N	<DEL>	1022.09	PASS	SVTYPE=DEL;POS=33684998;SVLEN=-771;END=33685769;STRANDS=+-:45;CIPOS=-26,27;CIEND=-23,21;CIPOS95=0,0;CIEND95=0,0;SU=45;PE=28;SR=17;ALG=PROD;AF=6.839e-05;NSAMP=2;MSQ=511.05;AC=2;AN=29246;NFAM=1
chr18	33685180	247419_2	N	]chr18:33384971]N	131.37	LOW	SVTYPE=BND;POS=33384971;STRANDS=+-:15;IMPRECISE;CIPOS=-9,5;CIEND=-6,7;CIPOS95=-1,0;CIEND95=0,0;MATEID=247419_1;EVENT=247419;SECONDARY;SU=15;PE=11;SR=4;ALG=PROD;AF=3.419e-05;NSAMP=1;MSQ=131.37;RECLASSIFIED;AC=1;AN=29246;NFAM=1
chr18	33688787	247439	N	<DEL>	614.43	PASS	SVTYPE=DEL;POS=33688787;SVLEN=-4130;END=33692917;STRANDS=+-:10;CIPOS=-10,9;CIEND=-10,9;CIPOS95=0,0;CIEND95=0,0;SU=10;PE=0;SR=10;ALG=PROD;AF=3.419e-05;NSAMP=1;MSQ=614.43;AC=1;AN=29246;NFAM=1
chr18	33698818	569989_1	N	[chr18:33702402[N	39.68	LOW	SVTYPE=BND;POS=33698818;STRANDS=--:5;IMPRECISE;CIPOS=-356,9;CIEND=-322,9;CIPOS95=-112,2;CIEND95=-90,2;MATEID=569989_2;EVENT=569989;SU=5;PE=5;SR=0;ALG=PROD;AF=3.419e-05;NSAMP=1;MSQ=17.91;AC=1;AN=29246;NFAM=1
chr18	33699429	247441	N	<DEL>	425.59	PASS	SVTYPE=DEL;POS=33699429;SVLEN=-1025;END=33700454;STRANDS=+-:20;CIPOS=-4,5;CIEND=-6,2;CIPOS95=0,0;CIEND95=0,0;SU=20;PE=14;SR=6;ALG=PROD;AF=3.419e-05;NSAMP=1;MSQ=425.44;AC=1;AN=29246;NFAM=1
chr18	33702402	569989_2	N	[chr18:33698818[N	39.68	LOW	SVTYPE=BND;POS=33702402;STRANDS=--:5;IMPRECISE;CIPOS=-322,9;CIEND=-356,9;CIPOS95=-90,2;CIEND95=-112,2;MATEID=569989_1;EVENT=569989;SECONDARY;SU=5;PE=5;SR=0;ALG=PROD;AF=3.419e-05;NSAMP=1;MSQ=17.91;AC=1;AN=29246;NFAM=1
chr18	33706158	569991	N	<INV>	779.97	LOW	SVTYPE=INV;POS=33706158;SVLEN=1100;END=33707258;STRANDS=++:6,--:5;IMPRECISE;CIPOS=-30,57;CIEND=-215,122;CIPOS95=-30,37;CIEND95=-153,122;SU=11;PE=11;SR=0;ALG=SUM;AF=0.0008208;NSAMP=21;MSQ=33.81;RETAINED;AC=24;AN=29238;NFAM=21
chr18	33713258	247020_2	N	]chr18:29396775]N	81220	LOW	SVTYPE=BND;POS=29396775;STRANDS=+-:5;CIPOS=-9,6;CIEND=-8,8;CIPOS95=0,0;CIEND95=0,0;MATEID=247020_1;EVENT=247020;SECONDARY;SU=5;PE=1;SR=4;ALG=PROD;AF=0.06356;NSAMP=1846;MSQ=26.37;RECLASSIFIED;AC=1859;AN=29246;NFAM=1811
chr18	33719777	488764	N	<DUP>	133.55	PASS	SVTYPE=DUP;POS=33719777;SVLEN=913;END=33720690;STRANDS=-+:9;IMPRECISE;CIPOS=-117,9;CIEND=-10,454;CIPOS95=-31,3;CIEND95=-2,109;SU=9;PE=9;SR=0;ALG=PROD;AF=3.419e-05;NSAMP=1;MSQ=125.85;AC=1;AN=29246;NFAM=1
chr18	33720287	488765	N	<DUP>	95.53	PASS	SVTYPE=DUP;POS=33720287;SVLEN=404;END=33720691;STRANDS=-+:7;IMPRECISE;CIPOS=-5,7;CIEND=-10,4;CIPOS95=0,1;CIEND95=0,0;SU=7;PE=0;SR=7;ALG=PROD;AF=3.419e-05;NSAMP=1;MSQ=88.84;AC=1;AN=29246;NFAM=1
chr18	33725724	247442	N	<DEL>	323.71	PASS	SVTYPE=DEL;POS=33725724;SVLEN=-1900;END=33727624;STRANDS=+-:16;CIPOS=-4,3;CIEND=-10,7;CIPOS95=0,0;CIEND95=0,0;SU=16;PE=8;SR=8;ALG=PROD;AF=3.419e-05;NSAMP=1;MSQ=323.68;AC=1;AN=29246;NFAM=1
chr18	33737653	247443_1	N	N[chr18:33737707[	188.72	LOW	SVTYPE=BND;POS=33737653;STRANDS=+-:5;CIPOS=-10,9;CIEND=-10,9;CIPOS95=0,0;CIEND95=0,0;MATEID=247443_2;EVENT=247443;SU=5;PE=0;SR=5;ALG=PROD;AF=3.421e-05;NSAMP=1;MSQ=152.79;RECLASSIFIED;AC=1;AN=29232;NFAM=1
chr18	33737707	247443_2	N	]chr18:33737653]N	188.72	LOW	SVTYPE=BND;POS=33737653;STRANDS=+-:5;CIPOS=-10,9;CIEND=-10,9;CIPOS95=0,0;CIEND95=0,0;MATEID=247443_1;EVENT=247443;SECONDARY;SU=5;PE=0;SR=5;ALG=PROD;AF=3.421e-05;NSAMP=1;MSQ=152.79;RECLASSIFIED;AC=1;AN=29232;NFAM=1
chr18	33756700	247444	N	<DEL>	347.54	PASS	SVTYPE=DEL;POS=33756700;SVLEN=-4410;END=33761110;STRANDS=+-:17;IMPRECISE;CIPOS=-10,9;CIEND=-10,3;CIPOS95=-1,2;CIEND95=-3,0;SU=17;PE=16;SR=1;ALG=PROD;AF=3.419e-05;NSAMP=1;MSQ=347.54;AC=1;AN=29246;NFAM=1
chr18	33765898	38298_2	N	N]chr17:68072512]	1605.45	LOW	SVTYPE=BND;POS=33765898;STRANDS=++:24;CIPOS=-9,8;CIEND=-9,8;CIPOS95=0,0;CIEND95=0,0;MATEID=38298_1;EVENT=38298;SECONDARY;SU=24;PE=0;SR=24;ALG=PROD;AF=0.001676;NSAMP=49;MSQ=24.12;AC=49;AN=29236;NFAM=49
chr18	33767559	247445	N	<DEL>	4710.84	PASS	SVTYPE=DEL;POS=33767559;SVLEN=-6594;END=33774153;STRANDS=+-:115;IMPRECISE;CIPOS=-17,338;CIEND=-412,27;CIPOS95=-17,24;CIEND95=-13,13;SU=115;PE=115;SR=0;ALG=PROD;AF=0.0008548;NSAMP=25;MSQ=60.16;AC=25;AN=29246;NFAM=24
chr18	33769462	76864_2	N	N[chr4:93913061[	75.36	LOW	SVTYPE=BND;POS=33769462;STRANDS=-+:4;IMPRECISE;CIPOS=-10,4;CIEND=-9,8;CIPOS95=-1,0;CIEND95=0,0;MATEID=76864_1;EVENT=76864;SECONDARY;SU=4;PE=0;SR=4;ALG=PROD;AF=3.42e-05;NSAMP=1;MSQ=44.9;AC=1;AN=29242;NFAM=1
chr18	33770114	247446	N	<DEL>	398.58	PASS	SVTYPE=DEL;POS=33770114;SVLEN=-5755;END=33775869;STRANDS=+-:19;CIPOS=-10,8;CIEND=-7,9;CIPOS95=0,0;CIEND95=0,0;SU=19;PE=9;SR=10;ALG=PROD;AF=3.419e-05;NSAMP=1;MSQ=398.58;AC=1;AN=29246;NFAM=1
chr18	33780635	247447	N	<DEL>	707.15	PASS	SVTYPE=DEL;POS=33780635;SVLEN=-163;END=33780798;STRANDS=+-:29;CIPOS=-23,22;CIEND=-23,22;CIPOS95=0,0;CIEND95=0,0;SU=29;PE=4;SR=25;ALG=PROD;AF=6.839e-05;NSAMP=2;MSQ=206.74;AC=2;AN=29246;NFAM=2
chr18	33787812	569994_1	N	N]chr18:34557517]	26.62	LOW	SVTYPE=BND;POS=33787812;STRANDS=++:6;IMPRECISE;CIPOS=-10,475;CIEND=-10,531;CIPOS95=-2,143;CIEND95=-1,184;MATEID=569994_2;EVENT=569994;SU=6;PE=6;SR=0;ALG=PROD;AF=3.419e-05;NSAMP=1;MSQ=26.62;AC=1;AN=29246;NFAM=1
chr18	33792335	247449	N	<DEL>	467.6	PASS	SVTYPE=DEL;POS=33792335;SVLEN=-1057;END=33793392;STRANDS=+-:5;IMPRECISE;CIPOS=-10,350;CIEND=-519,9;CIPOS95=-2,107;CIEND95=-168,1;SU=5;PE=5;SR=0;ALG=PROD;AF=3.419e-05;NSAMP=1;MSQ=134.76;AC=1;AN=29246;NFAM=1
chr18	33797001	33834_2	N	N]chr14:78926964]	457.12	LOW	SVTYPE=BND;POS=33797001;STRANDS=++:7;CIPOS=-5,4;CIEND=-5,4;CIPOS95=0,0;CIEND95=0,0;MATEID=33834_1;EVENT=33834;SECONDARY;SU=7;PE=0;SR=7;ALG=PROD;AF=0.0004103;NSAMP=11;MSQ=37.11;AC=12;AN=29246;NFAM=11
chr18	33810442	487990_2	N	N[chr18:5314145[	230018	LOW	SVTYPE=BND;POS=5314145;STRANDS=-+:4;IMPRECISE;CIPOS=-9,8;CIEND=-8,8;CIPOS95=0,0;CIEND95=-1,2;MATEID=487990_1;EVENT=487990;SECONDARY;SU=4;PE=0;SR=4;ALG=PROD;AF=0.3148;NSAMP=6082;MSQ=20.92;RECLASSIFIED;AC=9206;AN=29246;NFAM=5776
chr18	33820267	247451_1	N	N[chr18:33820532[	2.5328e+06	LOW	SVTYPE=BND;POS=33820267;STRANDS=+-:250;IMPRECISE;CIPOS=-93,49;CIEND=-50,95;CIPOS95=-43,43;CIEND95=-28,28;MATEID=247451_2;EVENT=247451;SU=250;PE=95;SR=155;ALG=SUM;AF=0.2709;NSAMP=6710;MSQ=223.68;RECLASSIFIED;AC=7128;AN=26314;NFAM=6146
chr18	33820532	247451_2	N	]chr18:33820267]N	2.5328e+06	LOW	SVTYPE=BND;POS=33820267;STRANDS=+-:250;IMPRECISE;CIPOS=-50,95;CIEND=-93,49;CIPOS95=-28,28;CIEND95=-43,43;MATEID=247451_1;EVENT=247451;SECONDARY;SU=250;PE=95;SR=155;ALG=SUM;AF=0.2709;NSAMP=6710;MSQ=223.68;RECLASSIFIED;AC=7128;AN=26314;NFAM=6146
chr18	33832251	64533_2	N	N]chr3:196450255]	923.44	LOW	SVTYPE=BND;POS=33832251;STRANDS=++:12;CIPOS=-29,28;CIEND=-29,28;CIPOS95=0,0;CIEND95=0,0;MATEID=64533_1;EVENT=64533;SECONDARY;SU=12;PE=0;SR=12;ALG=PROD;AF=0.0009232;NSAMP=27;MSQ=23.99;AC=27;AN=29246;NFAM=27
chr18	33836750	247452_1	N	N[chr18:33836809[	10120.8	LOW	SVTYPE=BND;POS=33836750;STRANDS=+-:277;CIPOS=-3,2;CIEND=-2,3;CIPOS95=0,0;CIEND95=0,0;MATEID=247452_2;EVENT=247452;SU=277;PE=1;SR=276;ALG=PROD;AF=0.001641;NSAMP=48;MSQ=179.82;RECLASSIFIED;AC=48;AN=29246;NFAM=48
chr18	33836809	247452_2	N	]chr18:33836750]N	10120.8	LOW	SVTYPE=BND;POS=33836750;STRANDS=+-:277;CIPOS=-2,3;CIEND=-3,2;CIPOS95=0,0;CIEND95=0,0;MATEID=247452_1;EVENT=247452;SECONDARY;SU=277;PE=1;SR=276;ALG=PROD;AF=0.001641;NSAMP=48;MSQ=179.82;RECLASSIFIED;AC=48;AN=29246;NFAM=48
chr18	33839485	247453_1	N	N[chr18:33839606[	136800	PASS	SVTYPE=BND;POS=33839485;STRANDS=+-:5626;CIPOS=0,0;CIEND=0,0;CIPOS95=0,0;CIEND95=0,0;MATEID=247453_2;EVENT=247453;SU=5626;PE=40;SR=5586;ALG=PROD;AF=0.007967;NSAMP=227;MSQ=301.4;RECLASSIFIED;AC=233;AN=29246;NFAM=217
chr18	33839606	247453_2	N	]chr18:33839485]N	136800	PASS	SVTYPE=BND;POS=33839485;STRANDS=+-:5626;CIPOS=0,0;CIEND=0,0;CIPOS95=0,0;CIEND95=0,0;MATEID=247453_1;EVENT=247453;SECONDARY;SU=5626;PE=40;SR=5586;ALG=PROD;AF=0.007967;NSAMP=227;MSQ=301.4;RECLASSIFIED;AC=233;AN=29246;NFAM=217
chr18	33843032	64534_2	N	[chr3:173379102[N	156.87	LOW	SVTYPE=BND;POS=33843032;STRANDS=--:5;CIPOS=-10,9;CIEND=-10,9;CIPOS95=0,0;CIEND95=0,0;MATEID=64534_1;EVENT=64534;SECONDARY;SU=5;PE=0;SR=5;ALG=PROD;AF=0.000171;NSAMP=5;MSQ=27.91;AC=5;AN=29246;NFAM=5
chr18	33843309	87181_2	N	N]chr5:53744770]	466.86	LOW	SVTYPE=BND;POS=33843309;STRANDS=++:4;CIPOS=-9,8;CIEND=-9,8;CIPOS95=0,0;CIEND95=0,0;MATEID=87181_1;EVENT=87181;SECONDARY;SU=4;PE=0;SR=4;ALG=PROD;AF=0.0004103;NSAMP=12;MSQ=33.18;AC=12;AN=29246;NFAM=12
chr18	33846291	247454_1	N	N[chr18:33846748[	589.83	LOW	SVTYPE=BND;POS=33846291;STRANDS=+-:17;CIPOS=-10,9;CIEND=-10,9;CIPOS95=0,0;CIEND95=0,0;MATEID=247454_2;EVENT=247454;SU=17;PE=10;SR=7;ALG=PROD;AF=0.0002393;NSAMP=7;MSQ=72.82;RECLASSIFIED;AC=7;AN=29246;NFAM=7
chr18	33846748	247454_2	N	]chr18:33846291]N	589.83	LOW	SVTYPE=BND;POS=33846291;STRANDS=+-:17;CIPOS=-10,9;CIEND=-10,9;CIPOS95=0,0;CIEND95=0,0;MATEID=247454_1;EVENT=247454;SECONDARY;SU=17;PE=10;SR=7;ALG=PROD;AF=0.0002393;NSAMP=7;MSQ=72.82;RECLASSIFIED;AC=7;AN=29246;NFAM=7
chr18	33870027	247455_1	N	N[chr18:33870528[	940.04	LOW	SVTYPE=BND;POS=33870027;STRANDS=+-:29;CIPOS=-10,9;CIEND=-10,8;CIPOS95=0,0;CIEND95=0,0;MATEID=247455_2;EVENT=247455;SU=29;PE=19;SR=10;ALG=PROD;AF=0.0002052;NSAMP=6;MSQ=145.49;RECLASSIFIED;AC=6;AN=29246;NFAM=6
chr18	33870528	247455_2	N	]chr18:33870027]N	940.04	LOW	SVTYPE=BND;POS=33870027;STRANDS=+-:29;CIPOS=-10,8;CIEND=-10,9;CIPOS95=0,0;CIEND95=0,0;MATEID=247455_1;EVENT=247455;SECONDARY;SU=29;PE=19;SR=10;ALG=PROD;AF=0.0002052;NSAMP=6;MSQ=145.49;RECLASSIFIED;AC=6;AN=29246;NFAM=6
chr18	33871431	247456	N	<DEL>	395.66	PASS	SVTYPE=DEL;POS=33871431;SVLEN=-1129;END=33872560;STRANDS=+-:16;CIPOS=-10,9;CIEND=-5,1;CIPOS95=0,0;CIEND95=0,0;SU=16;PE=9;SR=7;ALG=PROD;AF=3.419e-05;NSAMP=1;MSQ=395.64;AC=1;AN=29246;NFAM=1
chr18	33877452	247458	N	<DEL>	4504.65	PASS	SVTYPE=DEL;POS=33877452;SVLEN=-936;END=33878388;STRANDS=+-:149;CIPOS=-5,4;CIEND=-6,2;CIPOS95=0,0;CIEND95=0,0;SU=149;PE=97;SR=52;ALG=PROD;AF=0.0003077;NSAMP=9;MSQ=500.52;AC=9;AN=29246;NFAM=8
chr18	33880324	87182_2	N	N[chr5:119028673[	4.6	LOW	SVTYPE=BND;POS=33880324;STRANDS=-+:5;CIPOS=-8,8;CIEND=-10,9;CIPOS95=0,0;CIEND95=0,0;MATEID=87182_1;EVENT=87182;SECONDARY;SU=5;PE=1;SR=4;ALG=PROD;AF=3.419e-05;NSAMP=1;MSQ=4.6;AC=1;AN=29246;NFAM=1
chr18	33885441	569996_1	N	N]chr18:33886784]	1804.75	PASS	SVTYPE=BND;POS=33885441;STRANDS=++:101;CIPOS=-5,7;CIEND=-7,9;CIPOS95=0,0;CIEND95=0,0;MATEID=569996_2;EVENT=569996;SU=101;PE=71;SR=30;ALG=PROD;AF=0.0001026;NSAMP=3;MSQ=111.27;AC=3;AN=29246;NFAM=2
chr18	33885448	569995_1	N	[chr18:33886410[N	2240.53	PASS	SVTYPE=BND;POS=33885448;STRANDS=--:113;CIPOS=-9,4;CIEND=-10,7;CIPOS95=0,0;CIEND95=0,0;MATEID=569995_2;EVENT=569995;SU=113;PE=90;SR=23;ALG=PROD;AF=0.0001026;NSAMP=3;MSQ=213.59;AC=3;AN=29246;NFAM=2
chr18	33886410	569995_2	N	[chr18:33885448[N	2240.53	PASS	SVTYPE=BND;POS=33886410;STRANDS=--:113;CIPOS=-10,7;CIEND=-9,4;CIPOS95=0,0;CIEND95=0,0;MATEID=569995_1;EVENT=569995;SECONDARY;SU=113;PE=90;SR=23;ALG=PROD;AF=0.0001026;NSAMP=3;MSQ=213.59;AC=3;AN=29246;NFAM=2
chr18	33886683	247459_1	N	N[chr18:33887073[	892.94	LOW	SVTYPE=BND;POS=33886683;STRANDS=+-:10;CIPOS=-4,2;CIEND=-4,3;CIPOS95=0,0;CIEND95=0,0;MATEID=247459_2;EVENT=247459;SU=10;PE=0;SR=10;ALG=PROD;AF=0.0002052;NSAMP=6;MSQ=145.91;RECLASSIFIED;AC=6;AN=29246;NFAM=6
chr18	33886784	569996_2	N	N]chr18:33885441]	1804.75	PASS	SVTYPE=BND;POS=33886784;STRANDS=++:101;CIPOS=-7,9;CIEND=-5,7;CIPOS95=0,0;CIEND95=0,0;MATEID=569996_1;EVENT=569996;SECONDARY;SU=101;PE=71;SR=30;ALG=PROD;AF=0.0001026;NSAMP=3;MSQ=111.27;AC=3;AN=29246;NFAM=2
chr18	33887073	247459_2	N	]chr18:33886683]N	892.94	LOW	SVTYPE=BND;POS=33886683;STRANDS=+-:10;CIPOS=-4,3;CIEND=-4,2;CIPOS95=0,0;CIEND95=0,0;MATEID=247459_1;EVENT=247459;SECONDARY;SU=10;PE=0;SR=10;ALG=PROD;AF=0.0002052;NSAMP=6;MSQ=145.91;RECLASSIFIED;AC=6;AN=29246;NFAM=6
chr18	33890811	247460	N	<DEL>	347.99	PASS	SVTYPE=DEL;POS=33890811;SVLEN=-2398;END=33893209;STRANDS=+-:16;CIPOS=-10,9;CIEND=-4,2;CIPOS95=0,0;CIEND95=0,0;SU=16;PE=8;SR=8;ALG=PROD;AF=3.419e-05;NSAMP=1;MSQ=347.73;AC=1;AN=29246;NFAM=1
chr18	33898113	96509_2	N	[chr6:32528869[N	1794.73	LOW	SVTYPE=BND;POS=33898113;STRANDS=--:79;IMPRECISE;CIPOS=-616,5;CIEND=-463,9;CIPOS95=-89,5;CIEND95=-26,9;MATEID=96509_1;EVENT=96509;SECONDARY;SU=79;PE=79;SR=0;ALG=PROD;AF=0.00171;NSAMP=50;MSQ=20.63;AC=50;AN=29246;NFAM=50
chr18	33898113	96510_2	N	[chr6:32588285[N	142.59	LOW	SVTYPE=BND;POS=33898113;STRANDS=--:4;IMPRECISE;CIPOS=-757,26;CIEND=-729,29;CIPOS95=-161,26;CIEND95=-145,29;MATEID=96510_1;EVENT=96510;SECONDARY;SU=4;PE=4;SR=0;ALG=PROD;AF=0.0002735;NSAMP=8;MSQ=11.77;AC=8;AN=29246;NFAM=8
chr18	33901238	247462_1	N	N[chr18:33901660[	1131.83	LOW	SVTYPE=BND;POS=33901238;STRANDS=+-:29;CIPOS=-8,0;CIEND=-8,9;CIPOS95=0,0;CIEND95=0,0;MATEID=247462_2;EVENT=247462;SU=29;PE=13;SR=16;ALG=PROD;AF=0.000718;NSAMP=21;MSQ=46.1;RECLASSIFIED;AC=21;AN=29246;NFAM=21
chr18	33901660	247462_2	N	]chr18:33901238]N	1131.83	LOW	SVTYPE=BND;POS=33901238;STRANDS=+-:29;CIPOS=-8,9;CIEND=-8,0;CIPOS95=0,0;CIEND95=0,0;MATEID=247462_1;EVENT=247462;SECONDARY;SU=29;PE=13;SR=16;ALG=PROD;AF=0.000718;NSAMP=21;MSQ=46.1;RECLASSIFIED;AC=21;AN=29246;NFAM=21
chr18	33926359	569998	N	<INV>	5.44	LOW	SVTYPE=INV;POS=33926359;SVLEN=271;END=33926630;STRANDS=++:1,--:4;IMPRECISE;CIPOS=-104,9;CIEND=-10,0;CIPOS95=-89,0;CIEND95=-10,0;SU=5;PE=5;SR=0;ALG=PROD;AF=3.419e-05;NSAMP=1;MSQ=4.6;RETAINED;AC=1;AN=29246;NFAM=1
chr18	33926366	569999_1	N	N]chr18:33926894]	23.49	LOW	SVTYPE=BND;POS=33926366;STRANDS=++:9;IMPRECISE;CIPOS=-25,20;CIEND=-30,106;CIPOS95=-3,3;CIEND95=-27,27;MATEID=569999_2;EVENT=569999;SU=9;PE=9;SR=0;ALG=PROD;AF=3.419e-05;NSAMP=1;MSQ=14.92;AC=1;AN=29246;NFAM=1
chr18	33926894	569999_2	N	N]chr18:33926366]	23.49	LOW	SVTYPE=BND;POS=33926894;STRANDS=++:9;IMPRECISE;CIPOS=-30,106;CIEND=-25,20;CIPOS95=-27,27;CIEND95=-3,3;MATEID=569999_1;EVENT=569999;SECONDARY;SU=9;PE=9;SR=0;ALG=PROD;AF=3.419e-05;NSAMP=1;MSQ=14.92;AC=1;AN=29246;NFAM=1
chr18	33933256	5770_2	N	]chr1:82661893]N	187.05	LOW	SVTYPE=BND;POS=33933256;STRANDS=+-:12;IMPRECISE;CIPOS=-317,29;CIEND=-24,532;CIPOS95=-47,29;CIEND95=-24,175;MATEID=5770_1;EVENT=5770;SECONDARY;SU=12;PE=12;SR=0;ALG=PROD;AF=0.0001026;NSAMP=3;MSQ=6.98;AC=3;AN=29246;NFAM=3
chr18	33934048	28532_2	N	[chr12:94868531[N	845080	LOW	SVTYPE=BND;POS=33934048;STRANDS=--:53524;CIPOS=0,0;CIEND=0,0;CIPOS95=0,0;CIEND95=0,0;MATEID=28532_1;EVENT=28532;SECONDARY;SU=53524;PE=4438;SR=49086;ALG=PROD;AF=0.1284;NSAMP=3754;MSQ=119.66;AC=3754;AN=29246;NFAM=3546
chr18	33934210	28533_2	N	N]chr12:94868533]	5255.42	LOW	SVTYPE=BND;POS=33934210;STRANDS=++:137;IMPRECISE;CIPOS=-14,468;CIEND=-10,399;CIPOS95=-14,53;CIEND95=-10,21;MATEID=28533_1;EVENT=28533;SECONDARY;SU=137;PE=137;SR=0;ALG=PROD;AF=0.004719;NSAMP=138;MSQ=23.04;AC=138;AN=29246;NFAM=138
chr18	33942789	105075_2	N	]chr7:24238412]N	128.75	LOW	SVTYPE=BND;POS=33942789;STRANDS=+-:10;IMPRECISE;CIPOS=-612,49;CIEND=-50,384;CIPOS95=-151,49;CIEND95=-50,90;MATEID=105075_1;EVENT=105075;SECONDARY;SU=10;PE=10;SR=0;ALG=PROD;AF=3.419e-05;NSAMP=1;MSQ=128.68;AC=1;AN=29246;NFAM=1
chr18	33942801	105074_2	N	N[chr7:24238150[	74.38	LOW	SVTYPE=BND;POS=33942801;STRANDS=-+:14;IMPRECISE;CIPOS=-47,49;CIEND=-50,49;CIPOS95=-1,1;CIEND95=-1,1;MATEID=105074_1;EVENT=105074;SECONDARY;SU=14;PE=11;SR=3;ALG=PROD;AF=3.419e-05;NSAMP=1;MSQ=74.38;AC=1;AN=29246;NFAM=1
chr18	33959959	247463_1	N	N[chr18:79860665[	1371.46	LOW	SVTYPE=BND;POS=33959959;STRANDS=+-:4;IMPRECISE;CIPOS=-10,9;CIEND=-10,9;CIPOS95=-1,1;CIEND95=-1,1;MATEID=247463_2;EVENT=247463;SU=4;PE=2;SR=2;ALG=PROD;AF=0.001881;NSAMP=54;MSQ=18.06;RECLASSIFIED;AC=55;AN=29246;NFAM=54
chr18	33967363	247464	N	<DEL>	1649.33	PASS	SVTYPE=DEL;POS=33967363;SVLEN=-4801;END=33972164;STRANDS=+-:72;CIPOS=-10,9;CIEND=-9,8;CIPOS95=0,0;CIEND95=0,0;SU=72;PE=42;SR=30;ALG=PROD;AF=6.839e-05;NSAMP=2;MSQ=388;AC=2;AN=29246;NFAM=2
chr18	33974487	247465	N	<DEL>	779.44	PASS	SVTYPE=DEL;POS=33974487;SVLEN=-8609;END=33983096;STRANDS=+-:32;IMPRECISE;CIPOS=-1,0;CIEND=-2,0;CIPOS95=0,1;CIEND95=0,0;SU=32;PE=18;SR=14;ALG=PROD;AF=3.419e-05;NSAMP=1;MSQ=779.44;AC=1;AN=29246;NFAM=1
chr18	33984380	247466_1	N	N[chr18:33984444[	174.4	LOW	SVTYPE=BND;POS=33984380;STRANDS=+-:4;CIPOS=-9,8;CIEND=-9,8;CIPOS95=0,0;CIEND95=0,0;MATEID=247466_2;EVENT=247466;SU=4;PE=0;SR=4;ALG=PROD;AF=3.419e-05;NSAMP=1;MSQ=173.77;RECLASSIFIED;AC=1;AN=29246;NFAM=1
chr18	33984444	247466_2	N	]chr18:33984380]N	174.4	LOW	SVTYPE=BND;POS=33984380;STRANDS=+-:4;CIPOS=-9,8;CIEND=-9,8;CIPOS95=0,0;CIEND95=0,0;MATEID=247466_1;EVENT=247466;SECONDARY;SU=4;PE=0;SR=4;ALG=PROD;AF=3.419e-05;NSAMP=1;MSQ=173.77;RECLASSIFIED;AC=1;AN=29246;NFAM=1
chr18	33990702	247467_1	N	N[chr18:33991022[	12713.8	PASS	SVTYPE=BND;POS=33990702;STRANDS=+-:359;CIPOS=-2,1;CIEND=-2,1;CIPOS95=0,0;CIEND95=0,0;MATEID=247467_2;EVENT=247467;SU=359;PE=58;SR=301;ALG=PROD;AF=0.0009916;NSAMP=29;MSQ=395.08;RECLASSIFIED;AC=29;AN=29246;NFAM=28
chr18	33991022	247467_2	N	]chr18:33990702]N	12713.8	PASS	SVTYPE=BND;POS=33990702;STRANDS=+-:359;CIPOS=-2,1;CIEND=-2,1;CIPOS95=0,0;CIEND95=0,0;MATEID=247467_1;EVENT=247467;SECONDARY;SU=359;PE=58;SR=301;ALG=PROD;AF=0.0009916;NSAMP=29;MSQ=395.08;RECLASSIFIED;AC=29;AN=29246;NFAM=28
chr18	33991364	247468	N	<DEL>	599.47	PASS	SVTYPE=DEL;POS=33991364;SVLEN=-11033;END=34002397;STRANDS=+-:28;CIPOS=-10,9;CIEND=-3,1;CIPOS95=0,0;CIEND95=0,0;SU=28;PE=13;SR=15;ALG=PROD;AF=3.419e-05;NSAMP=1;MSQ=599.47;AC=1;AN=29246;NFAM=1
chr18	33994324	570002	N	<INV>	765	LOW	SVTYPE=INV;POS=33994324;SVLEN=1672;END=33995996;STRANDS=++:3,--:1;IMPRECISE;CIPOS=-24,29;CIEND=-126,305;CIPOS95=-7,7;CIEND95=-126,137;SU=4;PE=4;SR=0;ALG=PROD;AF=0.0006156;NSAMP=18;MSQ=32.75;RETAINED;AC=18;AN=29238;NFAM=18
chr18	33994496	570000_1	N	N]chr18:33996042]	463.35	LOW	SVTYPE=BND;POS=33994496;STRANDS=++:16;IMPRECISE;CIPOS=-30,153;CIEND=-39,279;CIPOS95=-24,24;CIEND95=-31,31;MATEID=570000_2;EVENT=570000;SU=16;PE=16;SR=0;ALG=PROD;AF=0.0004104;NSAMP=12;MSQ=24.95;AC=12;AN=29238;NFAM=12
chr18	33996042	570000_2	N	N]chr18:33994496]	463.35	LOW	SVTYPE=BND;POS=33996042;STRANDS=++:16;IMPRECISE;CIPOS=-39,279;CIEND=-30,153;CIPOS95=-31,31;CIEND95=-24,24;MATEID=570000_1;EVENT=570000;SECONDARY;SU=16;PE=16;SR=0;ALG=PROD;AF=0.0004104;NSAMP=12;MSQ=24.95;AC=12;AN=29238;NFAM=12
chr18	33997707	47354_2	N	N]chr2:132092719]	56.09	LOW	SVTYPE=BND;POS=33997707;STRANDS=++:5;CIPOS=-10,9;CIEND=-10,9;CIPOS95=0,0;CIEND95=0,0;MATEID=47354_1;EVENT=47354;SECONDARY;SU=5;PE=0;SR=5;ALG=PROD;AF=3.419e-05;NSAMP=1;MSQ=41.76;AC=1;AN=29246;NFAM=1
chr18	34013815	40228_1	N	N]chrX:11713319]	12535.3	LOW	SVTYPE=BND;POS=34013815;STRANDS=++:11;IMPRECISE;CIPOS=-50,351;CIEND=-43,460;CIPOS95=-50,69;CIEND95=-43,171;MATEID=40228_2;EVENT=40228;SU=11;PE=11;SR=0;ALG=PROD;AF=0.008172;NSAMP=239;MSQ=33.41;AC=239;AN=29246;NFAM=236
chr18	34023775	247469_1	N	N[chr18:34023859[	467.72	LOW	SVTYPE=BND;POS=34023775;STRANDS=+-:16;CIPOS=-26,25;CIEND=-26,25;CIPOS95=0,0;CIEND95=0,0;MATEID=247469_2;EVENT=247469;SU=16;PE=0;SR=16;ALG=PROD;AF=6.839e-05;NSAMP=2;MSQ=233.8;RECLASSIFIED;AC=2;AN=29246;NFAM=2
chr18	34023859	247469_2	N	]chr18:34023775]N	467.72	LOW	SVTYPE=BND;POS=34023775;STRANDS=+-:16;CIPOS=-26,25;CIEND=-26,25;CIPOS95=0,0;CIEND95=0,0;MATEID=247469_1;EVENT=247469;SECONDARY;SU=16;PE=0;SR=16;ALG=PROD;AF=6.839e-05;NSAMP=2;MSQ=233.8;RECLASSIFIED;AC=2;AN=29246;NFAM=2
chr18	34024885	247470	N	<DEL>	297.6	PASS	SVTYPE=DEL;POS=34024885;SVLEN=-595;END=34025480;STRANDS=+-:10;CIPOS=-10,9;CIEND=-5,3;CIPOS95=0,0;CIEND95=0,0;SU=10;PE=3;SR=7;ALG=PROD;AF=3.419e-05;NSAMP=1;MSQ=296.7;AC=1;AN=29246;NFAM=1
chr18	34046643	47355_2	N	N]chr2:61799739]	1301.21	LOW	SVTYPE=BND;POS=34046643;STRANDS=++:4;CIPOS=-9,8;CIEND=-9,8;CIPOS95=0,0;CIEND95=0,0;MATEID=47355_1;EVENT=47355;SECONDARY;SU=4;PE=0;SR=4;ALG=PROD;AF=0.001675;NSAMP=49;MSQ=15.65;AC=49;AN=29246;NFAM=48
chr18	34064071	247471	N	<DEL>	5746.45	PASS	SVTYPE=DEL;POS=34064071;SVLEN=-3763;END=34067834;STRANDS=+-:237;CIPOS=-4,4;CIEND=-3,1;CIPOS95=0,0;CIEND95=0,0;SU=237;PE=148;SR=89;ALG=PROD;AF=0.0001368;NSAMP=4;MSQ=587.44;AC=4;AN=29246;NFAM=4
chr18	34064943	76702_2	N	N]chr4:100910561]	16.73	LOW	SVTYPE=BND;POS=34064943;STRANDS=++:4;IMPRECISE;CIPOS=-10,9;CIEND=-9,9;CIPOS95=-1,1;CIEND95=-1,1;MATEID=76702_1;EVENT=76702;SECONDARY;SU=4;PE=2;SR=2;ALG=PROD;AF=3.419e-05;NSAMP=1;MSQ=12.23;AC=1;AN=29246;NFAM=1
chr18	34065452	570003_1	N	N]chr18:34065538]	718.45	LOW	SVTYPE=BND;POS=34065452;STRANDS=++:60;CIPOS=-8,3;CIEND=-7,9;CIPOS95=0,0;CIEND95=0,0;MATEID=570003_2;EVENT=570003;SU=60;PE=26;SR=34;ALG=PROD;AF=0.0004105;NSAMP=9;MSQ=41.48;AC=12;AN=29232;NFAM=9
chr18	34065538	570003_2	N	N]chr18:34065452]	718.45	LOW	SVTYPE=BND;POS=34065538;STRANDS=++:60;CIPOS=-7,9;CIEND=-8,3;CIPOS95=0,0;CIEND95=0,0;MATEID=570003_1;EVENT=570003;SECONDARY;SU=60;PE=26;SR=34;ALG=PROD;AF=0.0004105;NSAMP=9;MSQ=41.48;AC=12;AN=29232;NFAM=9
chr18	34073564	247472_1	N	N[chr18:34073641[	339.04	PASS	SVTYPE=BND;POS=34073564;STRANDS=+-:11;CIPOS=-3,2;CIEND=-3,2;CIPOS95=0,0;CIEND95=0,0;MATEID=247472_2;EVENT=247472;SU=11;PE=0;SR=11;ALG=PROD;AF=3.42e-05;NSAMP=1;MSQ=263.76;RECLASSIFIED;AC=1;AN=29238;NFAM=1
chr18	34073641	247472_2	N	]chr18:34073564]N	339.04	PASS	SVTYPE=BND;POS=34073564;STRANDS=+-:11;CIPOS=-3,2;CIEND=-3,2;CIPOS95=0,0;CIEND95=0,0;MATEID=247472_1;EVENT=247472;SECONDARY;SU=11;PE=0;SR=11;ALG=PROD;AF=3.42e-05;NSAMP=1;MSQ=263.76;RECLASSIFIED;AC=1;AN=29238;NFAM=1
chr18	34076046	247473_1	N	N[chr18:34076252[	546.26	LOW	SVTYPE=BND;POS=34076046;STRANDS=+-:15;CIPOS=-25,24;CIEND=-25,24;CIPOS95=0,0;CIEND95=0,0;MATEID=247473_2;EVENT=247473;SU=15;PE=0;SR=15;ALG=PROD;AF=0.0002393;NSAMP=7;MSQ=77.63;RECLASSIFIED;AC=7;AN=29246;NFAM=7
chr18	34076252	247473_2	N	]chr18:34076046]N	546.26	LOW	SVTYPE=BND;POS=34076046;STRANDS=+-:15;CIPOS=-25,24;CIEND=-25,24;CIPOS95=0,0;CIEND95=0,0;MATEID=247473_1;EVENT=247473;SECONDARY;SU=15;PE=0;SR=15;ALG=PROD;AF=0.0002393;NSAMP=7;MSQ=77.63;RECLASSIFIED;AC=7;AN=29246;NFAM=7
chr18	34079044	247474	N	<DEL>	1028.23	PASS	SVTYPE=DEL;POS=34079044;SVLEN=-3776;END=34082820;STRANDS=+-:42;CIPOS=-25,24;CIEND=-23,21;CIPOS95=0,0;CIEND95=0,0;SU=42;PE=24;SR=18;ALG=PROD;AF=6.839e-05;NSAMP=2;MSQ=514.12;AC=2;AN=29246;NFAM=2
chr18	34085194	247475	N	<DEL>	213.75	PASS	SVTYPE=DEL;POS=34085194;SVLEN=-199;END=34085393;STRANDS=+-:10;CIPOS=-10,9;CIEND=-10,9;CIPOS95=0,0;CIEND95=0,0;SU=10;PE=0;SR=10;ALG=PROD;AF=6.839e-05;NSAMP=2;MSQ=7.05;AC=2;AN=29246;NFAM=2
chr18	34133260	247476	N	<DEL>	74.6	PASS	SVTYPE=DEL;POS=34133260;SVLEN=-5469;END=34138729;STRANDS=+-:4;IMPRECISE;CIPOS=-10,522;CIEND=-439,9;CIPOS95=0,179;CIEND95=-132,1;SU=4;PE=4;SR=0;ALG=PROD;AF=3.419e-05;NSAMP=1;MSQ=74.57;AC=1;AN=29246;NFAM=1
chr18	34141133	247477_1	N	N[chr18:37940420[	20.76	LOW	SVTYPE=BND;POS=34141133;STRANDS=+-:4;IMPRECISE;CIPOS=-10,626;CIEND=-656,9;CIPOS95=-1,141;CIEND95=-145,2;MATEID=247477_2;EVENT=247477;SU=4;PE=4;SR=0;ALG=PROD;AF=3.419e-05;NSAMP=1;MSQ=20.76;RECLASSIFIED;AC=1;AN=29246;NFAM=1
chr18	34145392	247478_1	N	N[chr18:34146330[	14415	PASS	SVTYPE=BND;POS=34145392;STRANDS=+-:576;CIPOS=-2,2;CIEND=-3,1;CIPOS95=0,0;CIEND95=0,0;MATEID=247478_2;EVENT=247478;SU=576;PE=342;SR=234;ALG=PROD;AF=0.0009574;NSAMP=28;MSQ=437.12;RECLASSIFIED;AC=28;AN=29246;NFAM=27
chr18	34146330	247478_2	N	]chr18:34145392]N	14415	PASS	SVTYPE=BND;POS=34145392;STRANDS=+-:576;CIPOS=-3,1;CIEND=-2,2;CIPOS95=0,0;CIEND95=0,0;MATEID=247478_1;EVENT=247478;SECONDARY;SU=576;PE=342;SR=234;ALG=PROD;AF=0.0009574;NSAMP=28;MSQ=437.12;RECLASSIFIED;AC=28;AN=29246;NFAM=27
chr18	34165171	488768	N	<DUP>	135.43	PASS	SVTYPE=DUP;POS=34165171;SVLEN=1158;END=34166329;STRANDS=-+:16;IMPRECISE;CIPOS=-378,9;CIEND=-10,323;CIPOS95=-66,1;CIEND95=-1,98;SU=16;PE=16;SR=0;ALG=PROD;AF=3.419e-05;NSAMP=1;MSQ=133.31;AC=1;AN=29246;NFAM=1
chr18	34166755	247479	N	<DEL:ME:SINE|Alu|AluYb9>	1.26763e+07	PASS	SVTYPE=MEI;POS=34166755;SVLEN=-323;END=34167078;STRANDS=+-:284459;CIPOS=0,0;CIEND=0,0;CIPOS95=0,0;CIEND95=0,0;SU=284459;PE=41536;SR=242923;ALG=PROD;AF=0.4866;NSAMP=10871;MSQ=681.31;MEDGQR=5.01;Q10GQR=1.92;AC=14228;AN=29238;NFAM=10089
chr18	34174301	247480	N	<DEL>	2676.27	PASS	SVTYPE=DEL;POS=34174301;SVLEN=-117;END=34174418;STRANDS=+-:100;CIPOS=-4,3;CIEND=-4,3;CIPOS95=0,0;CIEND95=0,0;SU=100;PE=0;SR=100;ALG=PROD;AF=0.0002052;NSAMP=6;MSQ=241.23;AC=6;AN=29246;NFAM=6
chr18	34179123	247481	N	<DEL>	284.87	PASS	SVTYPE=DEL;POS=34179123;SVLEN=-1934;END=34181057;STRANDS=+-:11;CIPOS=-6,4;CIEND=-10,9;CIPOS95=0,0;CIEND95=0,0;SU=11;PE=5;SR=6;ALG=PROD;AF=3.42e-05;NSAMP=1;MSQ=215.73;AC=1;AN=29236;NFAM=1
chr18	34203451	247482_1	N	N[chr18:34203723[	95.69	LOW	SVTYPE=BND;POS=34203451;STRANDS=+-:4;CIPOS=-9,8;CIEND=-9,8;CIPOS95=0,0;CIEND95=0,0;MATEID=247482_2;EVENT=247482;SU=4;PE=0;SR=4;ALG=PROD;AF=0.0001368;NSAMP=4;MSQ=18.95;RECLASSIFIED;AC=4;AN=29246;NFAM=4
chr18	34203723	247482_2	N	]chr18:34203451]N	95.69	LOW	SVTYPE=BND;POS=34203451;STRANDS=+-:4;CIPOS=-9,8;CIEND=-9,8;CIPOS95=0,0;CIEND95=0,0;MATEID=247482_1;EVENT=247482;SECONDARY;SU=4;PE=0;SR=4;ALG=PROD;AF=0.0001368;NSAMP=4;MSQ=18.95;RECLASSIFIED;AC=4;AN=29246;NFAM=4
chr18	34203754	37048_2	N	N[chr16:18844571[	38294.9	LOW	SVTYPE=BND;POS=34203754;STRANDS=-+:4;CIPOS=-9,8;CIEND=-9,8;CIPOS95=0,0;CIEND95=0,0;MATEID=37048_1;EVENT=37048;SECONDARY;SU=4;PE=0;SR=4;ALG=PROD;AF=0.0279;NSAMP=816;MSQ=30.57;AC=816;AN=29246;NFAM=797
chr18	34212216	247483	N	<DEL>	260.11	PASS	SVTYPE=DEL;POS=34212216;SVLEN=-1199;END=34213415;STRANDS=+-:14;IMPRECISE;CIPOS=-26,496;CIEND=-449,29;CIPOS95=-26,138;CIEND95=-94,29;SU=14;PE=14;SR=0;ALG=PROD;AF=6.839e-05;NSAMP=2;MSQ=130.06;AC=2;AN=29246;NFAM=1
chr18	34224945	247484_1	N	N[chr18:34225332[	245.88	LOW	SVTYPE=BND;POS=34224945;STRANDS=+-:4;IMPRECISE;CIPOS=-9,8;CIEND=-10,8;CIPOS95=0,0;CIEND95=-1,0;MATEID=247484_2;EVENT=247484;SU=4;PE=0;SR=4;ALG=PROD;AF=0.0003077;NSAMP=9;MSQ=15.88;RECLASSIFIED;AC=9;AN=29246;NFAM=9
chr18	34225332	247484_2	N	]chr18:34224945]N	245.88	LOW	SVTYPE=BND;POS=34224945;STRANDS=+-:4;IMPRECISE;CIPOS=-10,8;CIEND=-9,8;CIPOS95=-1,0;CIEND95=0,0;MATEID=247484_1;EVENT=247484;SECONDARY;SU=4;PE=0;SR=4;ALG=PROD;AF=0.0003077;NSAMP=9;MSQ=15.88;RECLASSIFIED;AC=9;AN=29246;NFAM=9
chr18	34233869	247485	N	<DEL>	3470.55	PASS	SVTYPE=DEL;POS=34233869;SVLEN=-1437;END=34235306;STRANDS=+-:140;CIPOS=-3,2;CIEND=-4,3;CIPOS95=0,0;CIEND95=0,0;SU=140;PE=77;SR=63;ALG=PROD;AF=0.0002052;NSAMP=6;MSQ=473.54;AC=6;AN=29246;NFAM=6
chr18	34241731	247486	N	<DEL>	791.28	PASS	SVTYPE=DEL;POS=34241731;SVLEN=-757;END=34242488;STRANDS=+-:34;CIPOS=-25,26;CIEND=-24,22;CIPOS95=0,0;CIEND95=0,0;SU=34;PE=22;SR=12;ALG=PROD;AF=6.839e-05;NSAMP=2;MSQ=395.64;AC=2;AN=29246;NFAM=2
chr18	34241840	247487_1	N	N[chr18:34241904[	177.02	LOW	SVTYPE=BND;POS=34241840;STRANDS=+-:7;CIPOS=-5,4;CIEND=-5,4;CIPOS95=0,0;CIEND95=0,0;MATEID=247487_2;EVENT=247487;SU=7;PE=0;SR=7;ALG=PROD;AF=3.419e-05;NSAMP=1;MSQ=176.84;RECLASSIFIED;AC=1;AN=29246;NFAM=1
chr18	34241904	247487_2	N	]chr18:34241840]N	177.02	LOW	SVTYPE=BND;POS=34241840;STRANDS=+-:7;CIPOS=-5,4;CIEND=-5,4;CIPOS95=0,0;CIEND95=0,0;MATEID=247487_1;EVENT=247487;SECONDARY;SU=7;PE=0;SR=7;ALG=PROD;AF=3.419e-05;NSAMP=1;MSQ=176.84;RECLASSIFIED;AC=1;AN=29246;NFAM=1
chr18	34242370	570004	N	<INV>	708454	LOW	SVTYPE=INV;POS=34242370;SVLEN=527370;END=34769740;STRANDS=++:5873,--:1;CIPOS=-1,0;CIEND=-1,2;CIPOS95=0,0;CIEND95=0,0;SU=5874;PE=5703;SR=171;ALG=PROD;AF=0.1698;NSAMP=4965;MSQ=88.54;AC=4965;AN=29246;NFAM=4757
chr18	34251094	247488	N	<DEL>	8026.93	PASS	SVTYPE=DEL;POS=34251094;SVLEN=-3036;END=34254130;STRANDS=+-:331;CIPOS=-2,1;CIEND=-2,0;CIPOS95=0,0;CIEND95=0,0;SU=331;PE=211;SR=120;ALG=PROD;AF=0.0003419;NSAMP=10;MSQ=802.69;AC=10;AN=29246;NFAM=4
chr18	34261619	31571_2	N	[chr13:42121067[N	1021.12	LOW	SVTYPE=BND;POS=34261619;STRANDS=--:12;CIPOS=-29,26;CIEND=-29,28;CIPOS95=0,0;CIEND95=0,0;MATEID=31571_1;EVENT=31571;SECONDARY;SU=12;PE=0;SR=12;ALG=PROD;AF=0.001265;NSAMP=37;MSQ=13.55;AC=37;AN=29246;NFAM=36
chr18	34266987	38369_2	N	[chr17:53048195[N	80.36	LOW	SVTYPE=BND;POS=34266987;STRANDS=--:22;CIPOS=-10,9;CIEND=-10,9;CIPOS95=0,0;CIEND95=0,0;MATEID=38369_1;EVENT=38369;SECONDARY;SU=22;PE=0;SR=22;ALG=PROD;AF=0.0001026;NSAMP=3;MSQ=20.73;AC=3;AN=29246;NFAM=3
chr18	34267161	247489	N	<DEL>	236.51	PASS	SVTYPE=DEL;POS=34267161;SVLEN=-3705;END=34270866;STRANDS=+-:10;CIPOS=-10,9;CIEND=-10,9;CIPOS95=0,0;CIEND95=0,0;SU=10;PE=0;SR=10;ALG=PROD;AF=3.419e-05;NSAMP=1;MSQ=236.51;AC=1;AN=29246;NFAM=1
chr18	34273352	247490_1	N	N[chr18:34273417[	319.54	PASS	SVTYPE=BND;POS=34273352;STRANDS=+-:11;CIPOS=-3,2;CIEND=-4,3;CIPOS95=0,0;CIEND95=0,0;MATEID=247490_2;EVENT=247490;SU=11;PE=0;SR=11;ALG=PROD;AF=3.42e-05;NSAMP=1;MSQ=302.71;RECLASSIFIED;AC=1;AN=29242;NFAM=1
chr18	34273417	247490_2	N	]chr18:34273352]N	319.54	PASS	SVTYPE=BND;POS=34273352;STRANDS=+-:11;CIPOS=-4,3;CIEND=-3,2;CIPOS95=0,0;CIEND95=0,0;MATEID=247490_1;EVENT=247490;SECONDARY;SU=11;PE=0;SR=11;ALG=PROD;AF=3.42e-05;NSAMP=1;MSQ=302.71;RECLASSIFIED;AC=1;AN=29242;NFAM=1
chr18	34278355	87184_2	N	N[chr5:130143757[	99.86	LOW	SVTYPE=BND;POS=34278355;STRANDS=-+:8;IMPRECISE;CIPOS=-30,509;CIEND=-618,26;CIPOS95=-30,79;CIEND95=-136,26;MATEID=87184_1;EVENT=87184;SECONDARY;SU=8;PE=8;SR=0;ALG=PROD;AF=0.000171;NSAMP=5;MSQ=12.27;AC=5;AN=29246;NFAM=5
chr18	34278477	117131_2	N	]chr9:79107291]N	50.05	LOW	SVTYPE=BND;POS=34278477;STRANDS=+-:4;IMPRECISE;CIPOS=-10,9;CIEND=-8,0;CIPOS95=-3,1;CIEND95=-8,0;MATEID=117131_1;EVENT=117131;SECONDARY;SU=4;PE=3;SR=1;ALG=PROD;AF=6.839e-05;NSAMP=2;MSQ=9.55;AC=2;AN=29246;NFAM=2
chr18	34278480	87183_2	N	]chr5:130143843]N	842.86	LOW	SVTYPE=BND;POS=34278480;STRANDS=+-:80;CIPOS=-1,6;CIEND=-5,9;CIPOS95=0,0;CIEND95=0,0;MATEID=87183_1;EVENT=87183;SECONDARY;SU=80;PE=65;SR=15;ALG=PROD;AF=0.001094;NSAMP=32;MSQ=22.24;AC=32;AN=29246;NFAM=32
chr18	34278514	76703_2	N	N]chr4:119007297]	371.2	LOW	SVTYPE=BND;POS=34278514;STRANDS=++:4;CIPOS=-9,8;CIEND=-9,8;CIPOS95=0,0;CIEND95=0,0;MATEID=76703_1;EVENT=76703;SECONDARY;SU=4;PE=0;SR=4;ALG=PROD;AF=0.0007522;NSAMP=22;MSQ=11.94;AC=22;AN=29246;NFAM=22
chr18	34278522	28534_2	N	N[chr12:102428237[	244489	LOW	SVTYPE=BND;POS=34278522;STRANDS=-+:8;CIPOS=-29,28;CIEND=-29,28;CIPOS95=0,0;CIEND95=0,0;MATEID=28534_1;EVENT=28534;SECONDARY;SU=8;PE=0;SR=8;ALG=PROD;AF=0.137;NSAMP=4002;MSQ=38.56;AC=4006;AN=29246;NFAM=3796
chr18	34292831	247491	N	<DEL>	362.79	PASS	SVTYPE=DEL;POS=34292831;SVLEN=-612;END=34293443;STRANDS=+-:17;CIPOS=-10,9;CIEND=-6,3;CIPOS95=0,0;CIEND95=0,0;SU=17;PE=10;SR=7;ALG=PROD;AF=3.419e-05;NSAMP=1;MSQ=362.7;AC=1;AN=29246;NFAM=1
chr18	34296995	570005	N	<INV>	531.42	LOW	SVTYPE=INV;POS=34296995;SVLEN=57;END=34297052;STRANDS=++:2,--:2;IMPRECISE;CIPOS=-10,9;CIEND=-7,9;CIPOS95=-3,3;CIEND95=-3,3;SU=4;PE=3;SR=1;ALG=PROD;AF=0.000718;NSAMP=21;MSQ=19.95;AC=21;AN=29246;NFAM=21
chr18	34324973	488769	N	<DUP>	144.51	PASS	SVTYPE=DUP;POS=34324973;SVLEN=20300;END=34345273;STRANDS=-+:16;CIPOS=-4,2;CIEND=-3,3;CIPOS95=0,0;CIEND95=0,0;SU=16;PE=8;SR=8;ALG=PROD;AF=3.419e-05;NSAMP=1;MSQ=143.43;AC=1;AN=29246;NFAM=1
chr18	34327989	247493_1	N	N[chr18:34328459[	1125.36	LOW	SVTYPE=BND;POS=34327989;STRANDS=+-:34;CIPOS=-23,21;CIEND=-28,29;CIPOS95=0,0;CIEND95=0,0;MATEID=247493_2;EVENT=247493;SU=34;PE=9;SR=25;ALG=PROD;AF=0.0002735;NSAMP=8;MSQ=137.83;RECLASSIFIED;AC=8;AN=29246;NFAM=8
chr18	34328459	247493_2	N	]chr18:34327989]N	1125.36	LOW	SVTYPE=BND;POS=34327989;STRANDS=+-:34;CIPOS=-28,29;CIEND=-23,21;CIPOS95=0,0;CIEND95=0,0;MATEID=247493_1;EVENT=247493;SECONDARY;SU=34;PE=9;SR=25;ALG=PROD;AF=0.0002735;NSAMP=8;MSQ=137.83;RECLASSIFIED;AC=8;AN=29246;NFAM=8
chr18	34331495	569838_2	N	[chr18:27743338[N	71.79	LOW	SVTYPE=BND;POS=34331495;STRANDS=--:6;IMPRECISE;CIPOS=-505,9;CIEND=-342,9;CIPOS95=-143,1;CIEND95=-94,1;MATEID=569838_1;EVENT=569838;SECONDARY;SU=6;PE=6;SR=0;ALG=PROD;AF=3.419e-05;NSAMP=1;MSQ=68.82;AC=1;AN=29246;NFAM=1
chr18	34336629	112057_2	N	N[chr8:53081730[	185.89	LOW	SVTYPE=BND;POS=34336629;STRANDS=-+:16;IMPRECISE;CIPOS=-30,450;CIEND=-341,29;CIPOS95=-30,75;CIEND95=-38,29;MATEID=112057_1;EVENT=112057;SECONDARY;SU=16;PE=16;SR=0;ALG=PROD;AF=6.839e-05;NSAMP=2;MSQ=37.34;AC=2;AN=29246;NFAM=2
chr18	34343170	247494	N	<DEL>	470.9	PASS	SVTYPE=DEL;POS=34343170;SVLEN=-142;END=34343312;STRANDS=+-:17;CIPOS=-30,29;CIEND=-30,29;CIPOS95=0,0;CIEND95=0,0;SU=17;PE=0;SR=17;ALG=PROD;AF=6.839e-05;NSAMP=2;MSQ=235.29;AC=2;AN=29246;NFAM=2
chr18	34350922	31572_2	N	[chr13:95824302[N	7977.51	LOW	SVTYPE=BND;POS=34350922;STRANDS=--:444;IMPRECISE;CIPOS=-348,2;CIEND=-348,1;CIPOS95=-48,2;CIEND95=-48,1;MATEID=31572_1;EVENT=31572;SECONDARY;SU=444;PE=444;SR=0;ALG=PROD;AF=0.007215;NSAMP=211;MSQ=25.82;AC=211;AN=29246;NFAM=210
chr18	34357281	570008_1	N	N]chr18:34358734]	502.9	LOW	SVTYPE=BND;POS=34357281;STRANDS=++:39;CIPOS=-22,21;CIEND=-22,21;CIPOS95=0,0;CIEND95=0,0;MATEID=570008_2;EVENT=570008;SU=39;PE=12;SR=27;ALG=PROD;AF=6.839e-05;NSAMP=2;MSQ=112.15;AC=2;AN=29246;NFAM=2
chr18	34357283	570007_1	N	[chr18:34358611[N	403.97	LOW	SVTYPE=BND;POS=34357283;STRANDS=--:35;CIPOS=-26,24;CIEND=-30,29;CIPOS95=0,0;CIEND95=0,0;MATEID=570007_2;EVENT=570007;SU=35;PE=16;SR=19;ALG=PROD;AF=6.839e-05;NSAMP=2;MSQ=83.69;AC=2;AN=29246;NFAM=2
chr18	34358611	570007_2	N	[chr18:34357283[N	403.97	LOW	SVTYPE=BND;POS=34358611;STRANDS=--:35;CIPOS=-30,29;CIEND=-26,24;CIPOS95=0,0;CIEND95=0,0;MATEID=570007_1;EVENT=570007;SECONDARY;SU=35;PE=16;SR=19;ALG=PROD;AF=6.839e-05;NSAMP=2;MSQ=83.69;AC=2;AN=29246;NFAM=2
chr18	34358734	570008_2	N	N]chr18:34357281]	502.9	LOW	SVTYPE=BND;POS=34358734;STRANDS=++:39;CIPOS=-22,21;CIEND=-22,21;CIPOS95=0,0;CIEND95=0,0;MATEID=570008_1;EVENT=570008;SECONDARY;SU=39;PE=12;SR=27;ALG=PROD;AF=6.839e-05;NSAMP=2;MSQ=112.15;AC=2;AN=29246;NFAM=2
chr18	34358959	247495_1	N	N[chr18:34359044[	2868.51	PASS	SVTYPE=BND;POS=34358959;STRANDS=+-:106;CIPOS=-4,3;CIEND=-4,3;CIPOS95=0,0;CIEND95=0,0;MATEID=247495_2;EVENT=247495;SU=106;PE=0;SR=106;ALG=PROD;AF=0.0001026;NSAMP=3;MSQ=203.79;RECLASSIFIED;AC=3;AN=29246;NFAM=2
chr18	34359044	247495_2	N	]chr18:34358959]N	2868.51	PASS	SVTYPE=BND;POS=34358959;STRANDS=+-:106;CIPOS=-4,3;CIEND=-4,3;CIPOS95=0,0;CIEND95=0,0;MATEID=247495_1;EVENT=247495;SECONDARY;SU=106;PE=0;SR=106;ALG=PROD;AF=0.0001026;NSAMP=3;MSQ=203.79;RECLASSIFIED;AC=3;AN=29246;NFAM=2
chr18	34384786	247496_1	N	N[chr18:34385134[	747.76	LOW	SVTYPE=BND;POS=34384786;STRANDS=+-:12;CIPOS=-10,9;CIEND=-6,9;CIPOS95=0,0;CIEND95=0,0;MATEID=247496_2;EVENT=247496;SU=12;PE=0;SR=12;ALG=PROD;AF=0.000718;NSAMP=21;MSQ=29.98;RECLASSIFIED;AC=21;AN=29246;NFAM=21
chr18	34385134	247496_2	N	]chr18:34384786]N	747.76	LOW	SVTYPE=BND;POS=34384786;STRANDS=+-:12;CIPOS=-6,9;CIEND=-10,9;CIPOS95=0,0;CIEND95=0,0;MATEID=247496_1;EVENT=247496;SECONDARY;SU=12;PE=0;SR=12;ALG=PROD;AF=0.000718;NSAMP=21;MSQ=29.98;RECLASSIFIED;AC=21;AN=29246;NFAM=21
chr18	34416713	247497_1	N	N[chr18:34421038[	22740	PASS	SVTYPE=BND;POS=34416713;STRANDS=+-:950;CIPOS=-1,0;CIEND=-2,0;CIPOS95=0,0;CIEND95=0,0;MATEID=247497_2;EVENT=247497;SU=950;PE=576;SR=374;ALG=PROD;AF=0.0006155;NSAMP=18;MSQ=622.24;RECLASSIFIED;AC=18;AN=29246;NFAM=18
chr18	34421038	247497_2	N	]chr18:34416713]N	22740	PASS	SVTYPE=BND;POS=34416713;STRANDS=+-:950;CIPOS=-2,0;CIEND=-1,0;CIPOS95=0,0;CIEND95=0,0;MATEID=247497_1;EVENT=247497;SECONDARY;SU=950;PE=576;SR=374;ALG=PROD;AF=0.0006155;NSAMP=18;MSQ=622.24;RECLASSIFIED;AC=18;AN=29246;NFAM=18
chr18	34432485	112058_2	N	N[chr8:87440692[	405.37	LOW	SVTYPE=BND;POS=34432485;STRANDS=-+:30;CIPOS=-9,8;CIEND=-9,8;CIPOS95=0,0;CIEND95=0,0;MATEID=112058_1;EVENT=112058;SECONDARY;SU=30;PE=0;SR=30;ALG=PROD;AF=0.0005129;NSAMP=15;MSQ=19.92;AC=15;AN=29246;NFAM=15
chr18	34432485	28535_2	N	N]chr12:46100025]	232.24	LOW	SVTYPE=BND;POS=34432485;STRANDS=++:8;CIPOS=-29,28;CIEND=-29,28;CIPOS95=0,0;CIEND95=0,0;MATEID=28535_1;EVENT=28535;SECONDARY;SU=8;PE=0;SR=8;ALG=PROD;AF=0.0003761;NSAMP=11;MSQ=10.98;AC=11;AN=29246;NFAM=11
chr18	34450438	488770	N	<DUP>	357.58	PASS	SVTYPE=DUP;POS=34450438;SVLEN=15631;END=34466069;STRANDS=-+:32;CIPOS=-2,0;CIEND=-10,9;CIPOS95=0,0;CIEND95=0,0;SU=32;PE=17;SR=15;ALG=PROD;AF=6.839e-05;NSAMP=1;MSQ=356.03;AC=2;AN=29246;NFAM=1
chr18	34456288	570009_1	N	N]chr18:34665562]	59.74	LOW	SVTYPE=BND;POS=34456288;STRANDS=++:4;IMPRECISE;CIPOS=-10,584;CIEND=-10,406;CIPOS95=-2,122;CIEND95=-2,97;MATEID=570009_2;EVENT=570009;SU=4;PE=4;SR=0;ALG=PROD;AF=3.419e-05;NSAMP=1;MSQ=59.74;AC=1;AN=29246;NFAM=1
chr18	34467941	247501_1	N	N[chr18:34468241[	494.86	LOW	SVTYPE=BND;POS=34467941;STRANDS=+-:14;CIPOS=-3,1;CIEND=-2,2;CIPOS95=0,0;CIEND95=0,0;MATEID=247501_2;EVENT=247501;SU=14;PE=1;SR=13;ALG=PROD;AF=0.000171;NSAMP=5;MSQ=21.12;RECLASSIFIED;AC=5;AN=29244;NFAM=5
chr18	34467988	247502	N	<DEL>	1813.16	PASS	SVTYPE=DEL;POS=34467988;SVLEN=-1850;END=34469838;STRANDS=+-:80;CIPOS=-22,21;CIEND=-22,20;CIPOS95=0,0;CIEND95=0,0;SU=80;PE=43;SR=37;ALG=PROD;AF=6.839e-05;NSAMP=2;MSQ=560.38;AC=2;AN=29246;NFAM=2
chr18	34468241	247501_2	N	]chr18:34467941]N	494.86	LOW	SVTYPE=BND;POS=34467941;STRANDS=+-:14;CIPOS=-2,2;CIEND=-3,1;CIPOS95=0,0;CIEND95=0,0;MATEID=247501_1;EVENT=247501;SECONDARY;SU=14;PE=1;SR=13;ALG=PROD;AF=0.000171;NSAMP=5;MSQ=21.12;RECLASSIFIED;AC=5;AN=29244;NFAM=5
chr18	34476411	39741_1	N	]chr19:39339744]N	144.32	LOW	SVTYPE=BND;POS=34476411;STRANDS=-+:4;CIPOS=-9,8;CIEND=-9,8;CIPOS95=0,0;CIEND95=0,0;MATEID=39741_2;EVENT=39741;SU=4;PE=0;SR=4;ALG=PROD;AF=6.839e-05;NSAMP=2;MSQ=13.8;AC=2;AN=29246;NFAM=2
chr18	34481044	247503_1	N	N[chr18:34481124[	245.82	LOW	SVTYPE=BND;POS=34481044;STRANDS=+-:10;CIPOS=-10,9;CIEND=-10,9;CIPOS95=0,0;CIEND95=0,0;MATEID=247503_2;EVENT=247503;SU=10;PE=0;SR=10;ALG=PROD;AF=3.419e-05;NSAMP=1;MSQ=245.79;RECLASSIFIED;AC=1;AN=29246;NFAM=1
chr18	34481124	247503_2	N	]chr18:34481044]N	245.82	LOW	SVTYPE=BND;POS=34481044;STRANDS=+-:10;CIPOS=-10,9;CIEND=-10,9;CIPOS95=0,0;CIEND95=0,0;MATEID=247503_1;EVENT=247503;SECONDARY;SU=10;PE=0;SR=10;ALG=PROD;AF=3.419e-05;NSAMP=1;MSQ=245.79;RECLASSIFIED;AC=1;AN=29246;NFAM=1
chr18	34489126	37049_2	N	[chr16:10986732[N	40.93	LOW	SVTYPE=BND;POS=34489126;STRANDS=--:4;CIPOS=-9,8;CIEND=-9,8;CIPOS95=0,0;CIEND95=0,0;MATEID=37049_1;EVENT=37049;SECONDARY;SU=4;PE=0;SR=4;ALG=PROD;AF=0.0001026;NSAMP=3;MSQ=13.11;AC=3;AN=29246;NFAM=3
chr18	34493666	247504_1	N	N[chr18:34493960[	1234.98	LOW	SVTYPE=BND;POS=34493666;STRANDS=+-:5;CIPOS=-10,9;CIEND=-10,9;CIPOS95=0,0;CIEND95=0,0;MATEID=247504_2;EVENT=247504;SU=5;PE=0;SR=5;ALG=PROD;AF=3.449e-05;NSAMP=1;MSQ=12.05;RECLASSIFIED;AC=1;AN=28990;NFAM=1
chr18	34493947	247505_1	N	N[chr18:34494367[	71.8	LOW	SVTYPE=BND;POS=34493947;STRANDS=+-:4;CIPOS=-9,8;CIEND=-9,8;CIPOS95=0,0;CIEND95=0,0;MATEID=247505_2;EVENT=247505;SU=4;PE=0;SR=4;ALG=PROD;AF=0.0001026;NSAMP=3;MSQ=16.52;RECLASSIFIED;AC=3;AN=29246;NFAM=3
chr18	34493960	247504_2	N	]chr18:34493666]N	1234.98	LOW	SVTYPE=BND;POS=34493666;STRANDS=+-:5;CIPOS=-10,9;CIEND=-10,9;CIPOS95=0,0;CIEND95=0,0;MATEID=247504_1;EVENT=247504;SECONDARY;SU=5;PE=0;SR=5;ALG=PROD;AF=3.449e-05;NSAMP=1;MSQ=12.05;RECLASSIFIED;AC=1;AN=28990;NFAM=1
chr18	34494367	247505_2	N	]chr18:34493947]N	71.8	LOW	SVTYPE=BND;POS=34493947;STRANDS=+-:4;CIPOS=-9,8;CIEND=-9,8;CIPOS95=0,0;CIEND95=0,0;MATEID=247505_1;EVENT=247505;SECONDARY;SU=4;PE=0;SR=4;ALG=PROD;AF=0.0001026;NSAMP=3;MSQ=16.52;RECLASSIFIED;AC=3;AN=29246;NFAM=3
chr18	34498477	247506_1	N	N[chr18:58484752[	6192.93	LOW	SVTYPE=BND;POS=34498477;STRANDS=+-:4;CIPOS=-9,8;CIEND=-9,8;CIPOS95=0,0;CIEND95=0,0;MATEID=247506_2;EVENT=247506;SU=4;PE=0;SR=4;ALG=PROD;AF=0.005915;NSAMP=173;MSQ=24.11;RECLASSIFIED;AC=173;AN=29246;NFAM=173
chr18	34502846	247507	N	<DEL>	1046.01	PASS	SVTYPE=DEL;POS=34502846;SVLEN=-3248;END=34506094;STRANDS=+-:47;CIPOS=-22,21;CIEND=-30,29;CIPOS95=0,0;CIEND95=0,0;SU=47;PE=26;SR=21;ALG=PROD;AF=6.839e-05;NSAMP=2;MSQ=523;AC=2;AN=29246;NFAM=2
chr18	34504325	247508	N	<DEL>	285.94	PASS	SVTYPE=DEL;POS=34504325;SVLEN=-152;END=34504477;STRANDS=+-:9;CIPOS=-4,3;CIEND=-4,3;CIPOS95=0,0;CIEND95=0,0;SU=9;PE=0;SR=9;ALG=PROD;AF=3.419e-05;NSAMP=1;MSQ=284.8;AC=1;AN=29246;NFAM=1
chr18	34511659	247510_1	N	N[chr18:34511765[	587.49	PASS	SVTYPE=BND;POS=34511659;STRANDS=+-:19;CIPOS=-25,24;CIEND=-25,24;CIPOS95=0,0;CIEND95=0,0;MATEID=247510_2;EVENT=247510;SU=19;PE=0;SR=19;ALG=PROD;AF=3.419e-05;NSAMP=1;MSQ=185.79;RECLASSIFIED;AC=1;AN=29246;NFAM=1
chr18	34511765	247510_2	N	]chr18:34511659]N	587.49	PASS	SVTYPE=BND;POS=34511659;STRANDS=+-:19;CIPOS=-25,24;CIEND=-25,24;CIPOS95=0,0;CIEND95=0,0;MATEID=247510_1;EVENT=247510;SECONDARY;SU=19;PE=0;SR=19;ALG=PROD;AF=3.419e-05;NSAMP=1;MSQ=185.79;RECLASSIFIED;AC=1;AN=29246;NFAM=1
chr18	34518737	247511_1	N	N[chr18:34518808[	447.09	LOW	SVTYPE=BND;POS=34518737;STRANDS=+-:13;CIPOS=-30,29;CIEND=-30,29;CIPOS95=0,0;CIEND95=0,0;MATEID=247511_2;EVENT=247511;SU=13;PE=0;SR=13;ALG=PROD;AF=3.419e-05;NSAMP=1;MSQ=4.68;RECLASSIFIED;AC=1;AN=29246;NFAM=1
chr18	34518808	247511_2	N	]chr18:34518737]N	447.09	LOW	SVTYPE=BND;POS=34518737;STRANDS=+-:13;CIPOS=-30,29;CIEND=-30,29;CIPOS95=0,0;CIEND95=0,0;MATEID=247511_1;EVENT=247511;SECONDARY;SU=13;PE=0;SR=13;ALG=PROD;AF=3.419e-05;NSAMP=1;MSQ=4.68;RECLASSIFIED;AC=1;AN=29246;NFAM=1
chr18	34521499	247512	N	<DEL>	881.07	PASS	SVTYPE=DEL;POS=34521499;SVLEN=-3872;END=34525371;STRANDS=+-:42;CIPOS=-30,29;CIEND=-24,22;CIPOS95=0,0;CIEND95=0,0;SU=42;PE=21;SR=21;ALG=PROD;AF=6.839e-05;NSAMP=2;MSQ=440.53;AC=2;AN=29246;NFAM=2
chr18	34532321	247513_1	N	N[chr18:34532416[	639.22	LOW	SVTYPE=BND;POS=34532321;STRANDS=+-:24;CIPOS=-30,21;CIEND=-24,24;CIPOS95=0,0;CIEND95=0,0;MATEID=247513_2;EVENT=247513;SU=24;PE=0;SR=24;ALG=PROD;AF=0.0001026;NSAMP=3;MSQ=212.76;RECLASSIFIED;AC=3;AN=29246;NFAM=3
chr18	34532416	247513_2	N	]chr18:34532321]N	639.22	LOW	SVTYPE=BND;POS=34532321;STRANDS=+-:24;CIPOS=-24,24;CIEND=-30,21;CIPOS95=0,0;CIEND95=0,0;MATEID=247513_1;EVENT=247513;SECONDARY;SU=24;PE=0;SR=24;ALG=PROD;AF=0.0001026;NSAMP=3;MSQ=212.76;RECLASSIFIED;AC=3;AN=29246;NFAM=3
chr18	34533592	247514	N	<DEL>	325.61	PASS	SVTYPE=DEL;POS=34533592;SVLEN=-190;END=34533782;STRANDS=+-:13;CIPOS=-3,1;CIEND=-3,1;CIPOS95=0,0;CIEND95=0,0;SU=13;PE=0;SR=13;ALG=PROD;AF=3.419e-05;NSAMP=1;MSQ=323.43;AC=1;AN=29246;NFAM=1
chr18	34547099	247515	N	<DEL>	386.68	PASS	SVTYPE=DEL;POS=34547099;SVLEN=-21244;END=34568343;STRANDS=+-:16;CIPOS=-10,9;CIEND=-4,2;CIPOS95=0,0;CIEND95=0,0;SU=16;PE=7;SR=9;ALG=PROD;AF=3.419e-05;NSAMP=1;MSQ=386.68;AC=1;AN=29246;NFAM=1
chr18	34557517	569994_2	N	N]chr18:33787812]	26.62	LOW	SVTYPE=BND;POS=34557517;STRANDS=++:6;IMPRECISE;CIPOS=-10,531;CIEND=-10,475;CIPOS95=-1,184;CIEND95=-2,143;MATEID=569994_1;EVENT=569994;SECONDARY;SU=6;PE=6;SR=0;ALG=PROD;AF=3.419e-05;NSAMP=1;MSQ=26.62;AC=1;AN=29246;NFAM=1
chr18	34568551	247516	N	<DEL>	116.53	PASS	SVTYPE=DEL;POS=34568551;SVLEN=-957;END=34569508;STRANDS=+-:13;CIPOS=-10,9;CIEND=-10,9;CIPOS95=0,0;CIEND95=0,0;SU=13;PE=7;SR=6;ALG=PROD;AF=3.419e-05;NSAMP=1;MSQ=116.53;AC=1;AN=29246;NFAM=1
chr18	34569519	247517	N	<DEL>	98.91	PASS	SVTYPE=DEL;POS=34569519;SVLEN=-56;END=34569575;STRANDS=+-:4;CIPOS=-9,8;CIEND=-9,8;CIPOS95=0,0;CIEND95=0,0;SU=4;PE=0;SR=4;ALG=PROD;AF=3.419e-05;NSAMP=1;MSQ=98.88;AC=1;AN=29246;NFAM=1
chr18	34574099	247518_1	N	N[chr18:34575622[	5162.38	PASS	SVTYPE=BND;POS=34574099;STRANDS=+-:247;CIPOS=-3,2;CIEND=-4,3;CIPOS95=0,0;CIEND95=0,0;MATEID=247518_2;EVENT=247518;SU=247;PE=163;SR=84;ALG=PROD;AF=0.0001368;NSAMP=4;MSQ=394.64;RECLASSIFIED;AC=4;AN=29246;NFAM=4
chr18	34574101	488771_1	N	]chr18:34575977]N	3222.24	PASS	SVTYPE=BND;POS=34574101;STRANDS=-+:268;CIPOS=-4,2;CIEND=-3,2;CIPOS95=0,0;CIEND95=0,0;MATEID=488771_2;EVENT=488771;SU=268;PE=168;SR=100;ALG=PROD;AF=0.0001368;NSAMP=4;MSQ=334.28;RECLASSIFIED;AC=4;AN=29246;NFAM=4
chr18	34575622	247518_2	N	]chr18:34574099]N	5162.38	PASS	SVTYPE=BND;POS=34574099;STRANDS=+-:247;CIPOS=-4,3;CIEND=-3,2;CIPOS95=0,0;CIEND95=0,0;MATEID=247518_1;EVENT=247518;SECONDARY;SU=247;PE=163;SR=84;ALG=PROD;AF=0.0001368;NSAMP=4;MSQ=394.64;RECLASSIFIED;AC=4;AN=29246;NFAM=4
chr18	34575977	488771_2	N	N[chr18:34574101[	3222.24	PASS	SVTYPE=BND;POS=34574101;STRANDS=-+:268;CIPOS=-3,2;CIEND=-4,2;CIPOS95=0,0;CIEND95=0,0;MATEID=488771_1;EVENT=488771;SECONDARY;SU=268;PE=168;SR=100;ALG=PROD;AF=0.0001368;NSAMP=4;MSQ=334.28;RECLASSIFIED;AC=4;AN=29246;NFAM=4
chr18	34577540	247519	N	<DEL>	3296.77	PASS	SVTYPE=DEL;POS=34577540;SVLEN=-6722;END=34584262;STRANDS=+-:137;CIPOS=-43,42;CIEND=-42,40;CIPOS95=0,0;CIEND95=0,0;SU=137;PE=91;SR=46;ALG=PROD;AF=0.000171;NSAMP=5;MSQ=659.35;AC=5;AN=29246;NFAM=4
chr18	34588708	21050_2	N	N[chr10:63861093[	3883.74	LOW	SVTYPE=BND;POS=34588708;STRANDS=-+:221;CIPOS=-3,3;CIEND=-3,3;CIPOS95=0,0;CIEND95=0,0;MATEID=21050_1;EVENT=21050;SECONDARY;SU=221;PE=0;SR=221;ALG=PROD;AF=0.003898;NSAMP=114;MSQ=22.24;AC=114;AN=29246;NFAM=114
chr18	34588708	64535_2	N	N[chr3:111111885[	1072.06	LOW	SVTYPE=BND;POS=34588708;STRANDS=-+:21;CIPOS=-9,8;CIEND=-9,8;CIPOS95=0,0;CIEND95=0,0;MATEID=64535_1;EVENT=64535;SECONDARY;SU=21;PE=0;SR=21;ALG=PROD;AF=0.001197;NSAMP=35;MSQ=25.38;AC=35;AN=29246;NFAM=35
chr18	34590339	247522_1	N	N[chr18:34590520[	2476.08	PASS	SVTYPE=BND;POS=34590339;STRANDS=+-:99;CIPOS=-2,1;CIEND=-2,1;CIPOS95=0,0;CIEND95=0,0;MATEID=247522_2;EVENT=247522;SU=99;PE=2;SR=97;ALG=PROD;AF=0.0001368;NSAMP=4;MSQ=399.2;RECLASSIFIED;AC=4;AN=29246;NFAM=4
chr18	34590520	247522_2	N	]chr18:34590339]N	2476.08	PASS	SVTYPE=BND;POS=34590339;STRANDS=+-:99;CIPOS=-2,1;CIEND=-2,1;CIPOS95=0,0;CIEND95=0,0;MATEID=247522_1;EVENT=247522;SECONDARY;SU=99;PE=2;SR=97;ALG=PROD;AF=0.0001368;NSAMP=4;MSQ=399.2;RECLASSIFIED;AC=4;AN=29246;NFAM=4
chr18	34592490	247523	N	<DEL>	755.4	PASS	SVTYPE=DEL;POS=34592490;SVLEN=-928;END=34593418;STRANDS=+-:30;CIPOS=-4,5;CIEND=-5,1;CIPOS95=0,0;CIEND95=0,0;SU=30;PE=24;SR=6;ALG=PROD;AF=3.419e-05;NSAMP=1;MSQ=755.33;AC=1;AN=29246;NFAM=1
chr18	34598169	247525	N	<DEL>	404.59	PASS	SVTYPE=DEL;POS=34598169;SVLEN=-17920;END=34616089;STRANDS=+-:11;IMPRECISE;CIPOS=-6,277;CIEND=-406,9;CIPOS95=0,80;CIEND95=-117,0;SU=11;PE=11;SR=0;ALG=PROD;AF=3.419e-05;NSAMP=1;MSQ=404.59;AC=1;AN=29246;NFAM=1
chr18	34598170	247524	N	<DEL>	197.63	PASS	SVTYPE=DEL;POS=34598170;SVLEN=-7556;END=34605726;STRANDS=+-:12;CIPOS=-4,3;CIEND=-10,9;CIPOS95=0,0;CIEND95=0,0;SU=12;PE=3;SR=9;ALG=PROD;AF=3.419e-05;NSAMP=1;MSQ=197.63;AC=1;AN=29246;NFAM=1
chr18	34600456	570010	N	<INV>	114.87	LOW	SVTYPE=INV;POS=34600456;SVLEN=154;END=34600610;STRANDS=++:1,--:3;IMPRECISE;CIPOS=-7,0;CIEND=-10,9;CIPOS95=-7,0;CIEND95=-1,1;SU=4;PE=2;SR=2;ALG=PROD;AF=0.0002393;NSAMP=7;MSQ=14.22;AC=7;AN=29246;NFAM=7
chr18	34605807	247526	N	<DEL>	302.58	PASS	SVTYPE=DEL;POS=34605807;SVLEN=-10282;END=34616089;STRANDS=+-:17;CIPOS=-10,9;CIEND=-3,2;CIPOS95=0,0;CIEND95=0,0;SU=17;PE=4;SR=13;ALG=PROD;AF=3.419e-05;NSAMP=1;MSQ=302.58;AC=1;AN=29246;NFAM=1
chr18	34613447	247527	N	<DEL>	611.43	PASS	SVTYPE=DEL;POS=34613447;SVLEN=-4047;END=34617494;STRANDS=+-:25;CIPOS=-3,2;CIEND=-10,9;CIPOS95=0,0;CIEND95=0,0;SU=25;PE=14;SR=11;ALG=PROD;AF=3.419e-05;NSAMP=1;MSQ=611.43;AC=1;AN=29246;NFAM=1
chr18	34665562	570009_2	N	N]chr18:34456288]	59.74	LOW	SVTYPE=BND;POS=34665562;STRANDS=++:4;IMPRECISE;CIPOS=-10,406;CIEND=-10,584;CIPOS95=-2,97;CIEND95=-2,122;MATEID=570009_1;EVENT=570009;SECONDARY;SU=4;PE=4;SR=0;ALG=PROD;AF=3.419e-05;NSAMP=1;MSQ=59.74;AC=1;AN=29246;NFAM=1
chr18	34665869	28536_2	N	N]chr12:66857026]	44.77	LOW	SVTYPE=BND;POS=34665869;STRANDS=++:4;IMPRECISE;CIPOS=-10,162;CIEND=-10,441;CIPOS95=-2,78;CIEND95=-1,140;MATEID=28536_1;EVENT=28536;SECONDARY;SU=4;PE=4;SR=0;ALG=PROD;AF=3.419e-05;NSAMP=1;MSQ=44.77;AC=1;AN=29246;NFAM=1
chr18	34681746	117132_2	N	N[chr9:13456423[	56.83	LOW	SVTYPE=BND;POS=34681746;STRANDS=-+:4;CIPOS=-9,8;CIEND=-9,8;CIPOS95=0,0;CIEND95=0,0;MATEID=117132_1;EVENT=117132;SECONDARY;SU=4;PE=0;SR=4;ALG=PROD;AF=3.419e-05;NSAMP=1;MSQ=56.79;AC=1;AN=29246;NFAM=1
chr18	34690536	247529	N	<DEL>	587.44	PASS	SVTYPE=DEL;POS=34690536;SVLEN=-11746;END=34702282;STRANDS=+-:25;CIPOS=-3,3;CIEND=-4,1;CIPOS95=0,0;CIEND95=0,0;SU=25;PE=17;SR=8;ALG=PROD;AF=3.419e-05;NSAMP=1;MSQ=587.44;AC=1;AN=29246;NFAM=1
chr18	34709169	570011_1	N	[chr18:34711506[N	434.2	PASS	SVTYPE=BND;POS=34709169;STRANDS=--:28;CIPOS=-10,8;CIEND=-10,9;CIPOS95=0,0;CIEND95=0,0;MATEID=570011_2;EVENT=570011;SU=28;PE=19;SR=9;ALG=PROD;AF=3.419e-05;NSAMP=1;MSQ=434.2;AC=1;AN=29246;NFAM=1
chr18	34709328	570012_1	N	N]chr18:34711496]	314.28	PASS	SVTYPE=BND;POS=34709328;STRANDS=++:23;CIPOS=-3,2;CIEND=-10,9;CIPOS95=0,0;CIEND95=0,0;MATEID=570012_2;EVENT=570012;SU=23;PE=10;SR=13;ALG=PROD;AF=3.419e-05;NSAMP=1;MSQ=314.28;AC=1;AN=29246;NFAM=1
chr18	34711496	570012_2	N	N]chr18:34709328]	314.28	PASS	SVTYPE=BND;POS=34711496;STRANDS=++:23;CIPOS=-10,9;CIEND=-3,2;CIPOS95=0,0;CIEND95=0,0;MATEID=570012_1;EVENT=570012;SECONDARY;SU=23;PE=10;SR=13;ALG=PROD;AF=3.419e-05;NSAMP=1;MSQ=314.28;AC=1;AN=29246;NFAM=1
chr18	34711506	570011_2	N	[chr18:34709169[N	434.2	PASS	SVTYPE=BND;POS=34711506;STRANDS=--:28;CIPOS=-10,9;CIEND=-10,8;CIPOS95=0,0;CIEND95=0,0;MATEID=570011_1;EVENT=570011;SECONDARY;SU=28;PE=19;SR=9;ALG=PROD;AF=3.419e-05;NSAMP=1;MSQ=434.2;AC=1;AN=29246;NFAM=1
chr18	34718129	247530	N	<DEL>	605.29	PASS	SVTYPE=DEL;POS=34718129;SVLEN=-5642;END=34723771;STRANDS=+-:21;CIPOS=-26,27;CIEND=-30,26;CIPOS95=0,0;CIEND95=0,0;SU=21;PE=14;SR=7;ALG=PROD;AF=6.839e-05;NSAMP=2;MSQ=302.64;AC=2;AN=29246;NFAM=2
chr18	34719554	247531	N	<DEL>	221.55	PASS	SVTYPE=DEL;POS=34719554;SVLEN=-9266;END=34728820;STRANDS=+-:14;CIPOS=-4,3;CIEND=-10,9;CIPOS95=0,0;CIEND95=0,0;SU=14;PE=5;SR=9;ALG=PROD;AF=3.419e-05;NSAMP=1;MSQ=221.55;AC=1;AN=29246;NFAM=1
chr18	34724393	488772_1	N	]chr18:34729070]N	73.07	LOW	SVTYPE=BND;POS=34724393;STRANDS=-+:12;CIPOS=-10,9;CIEND=-5,6;CIPOS95=0,0;CIEND95=0,0;MATEID=488772_2;EVENT=488772;SU=12;PE=7;SR=5;ALG=PROD;AF=3.419e-05;NSAMP=1;MSQ=73.07;RECLASSIFIED;AC=1;AN=29246;NFAM=1
chr18	34729070	488772_2	N	N[chr18:34724393[	73.07	LOW	SVTYPE=BND;POS=34724393;STRANDS=-+:12;CIPOS=-5,6;CIEND=-10,9;CIPOS95=0,0;CIEND95=0,0;MATEID=488772_1;EVENT=488772;SECONDARY;SU=12;PE=7;SR=5;ALG=PROD;AF=3.419e-05;NSAMP=1;MSQ=73.07;RECLASSIFIED;AC=1;AN=29246;NFAM=1
chr18	34747107	76865_2	N	N[chr4:119097211[	3212.54	LOW	SVTYPE=BND;POS=34747107;STRANDS=-+:4;CIPOS=-9,8;CIEND=-9,8;CIPOS95=0,0;CIEND95=0,0;MATEID=76865_1;EVENT=76865;SECONDARY;SU=4;PE=0;SR=4;ALG=PROD;AF=0.002701;NSAMP=63;MSQ=43.58;AC=79;AN=29246;NFAM=61
chr18	34753337	112059_2	N	[chr8:97516625[N	29489.9	LOW	SVTYPE=BND;POS=34753337;STRANDS=--:8;CIPOS=-29,28;CIEND=-29,28;CIPOS95=0,0;CIEND95=0,0;MATEID=112059_1;EVENT=112059;SECONDARY;SU=8;PE=0;SR=8;ALG=PROD;AF=0.02407;NSAMP=703;MSQ=19.75;AC=704;AN=29246;NFAM=693
chr18	34753337	25005_2	N	[chr11:19941448[N	617681	LOW	SVTYPE=BND;POS=34753337;STRANDS=--:5;IMPRECISE;CIPOS=-10,6;CIEND=-10,9;CIPOS95=-1,0;CIEND95=-1,1;MATEID=25005_1;EVENT=25005;SECONDARY;SU=5;PE=2;SR=3;ALG=PROD;AF=0.1875;NSAMP=4764;MSQ=86.25;AC=5484;AN=29246;NFAM=4548
chr18	34753344	247533_1	N	N[chr18:34753681[	747527	PASS	SVTYPE=BND;POS=34753344;STRANDS=+-:18772;CIPOS=0,0;CIEND=0,0;CIPOS95=0,0;CIEND95=0,0;MATEID=247533_2;EVENT=247533;SU=18772;PE=4082;SR=14690;ALG=PROD;AF=0.04886;NSAMP=1353;MSQ=459.34;RECLASSIFIED;AC=1429;AN=29246;NFAM=1320
chr18	34753354	64536_2	N	[chr3:111507518[N	217036	LOW	SVTYPE=BND;POS=34753354;STRANDS=--:5;CIPOS=-10,9;CIEND=-10,9;CIPOS95=0,0;CIEND95=0,0;MATEID=64536_1;EVENT=64536;SECONDARY;SU=5;PE=0;SR=5;ALG=PROD;AF=0.07899;NSAMP=1595;MSQ=69.36;AC=2310;AN=29246;NFAM=1497
chr18	34753362	105076_2	N	]chr7:14338454]N	229.59	LOW	SVTYPE=BND;POS=34753362;STRANDS=+-:35;CIPOS=-24,21;CIEND=-25,23;CIPOS95=0,0;CIEND95=0,0;MATEID=105076_1;EVENT=105076;SECONDARY;SU=35;PE=20;SR=15;ALG=PROD;AF=0.0001368;NSAMP=4;MSQ=44.61;AC=4;AN=29246;NFAM=4
chr18	34753681	247533_2	N	]chr18:34753344]N	747527	PASS	SVTYPE=BND;POS=34753344;STRANDS=+-:18772;CIPOS=0,0;CIEND=0,0;CIPOS95=0,0;CIEND95=0,0;MATEID=247533_1;EVENT=247533;SECONDARY;SU=18772;PE=4082;SR=14690;ALG=PROD;AF=0.04886;NSAMP=1353;MSQ=459.34;RECLASSIFIED;AC=1429;AN=29246;NFAM=1320
chr18	34757495	112060_2	N	]chr8:96086196]N	92.87	LOW	SVTYPE=BND;POS=34757495;STRANDS=+-:5;IMPRECISE;CIPOS=-317,9;CIEND=-7,387;CIPOS95=-79,1;CIEND95=0,111;MATEID=112060_1;EVENT=112060;SECONDARY;SU=5;PE=5;SR=0;ALG=PROD;AF=3.419e-05;NSAMP=1;MSQ=92.87;AC=1;AN=29246;NFAM=1
chr18	34761151	5772_2	N	N[chr1:9060558[	36.79	LOW	SVTYPE=BND;POS=34761151;STRANDS=-+:4;IMPRECISE;CIPOS=-10,7;CIEND=-5,7;CIPOS95=-2,0;CIEND95=-2,5;MATEID=5772_1;EVENT=5772;SECONDARY;SU=4;PE=0;SR=4;ALG=PROD;AF=3.419e-05;NSAMP=1;MSQ=35.95;AC=1;AN=29246;NFAM=1
chr18	34769612	247534	N	<DEL>	146.65	PASS	SVTYPE=DEL;POS=34769612;SVLEN=-970;END=34770582;STRANDS=+-:4;CIPOS=-9,8;CIEND=-9,8;CIPOS95=0,0;CIEND95=0,0;SU=4;PE=0;SR=4;ALG=PROD;AF=3.419e-05;NSAMP=1;MSQ=146.65;AC=1;AN=29246;NFAM=1
chr18	34782603	247535	N	<DEL>	263.63	PASS	SVTYPE=DEL;POS=34782603;SVLEN=-9261;END=34791864;STRANDS=+-:12;CIPOS=-10,9;CIEND=-5,2;CIPOS95=0,0;CIEND95=0,0;SU=12;PE=5;SR=7;ALG=PROD;AF=3.419e-05;NSAMP=1;MSQ=263.63;AC=1;AN=29246;NFAM=1
chr18	34790342	247536	N	<DEL>	866901	PASS	SVTYPE=DEL;POS=34790342;SVLEN=-240;END=34790582;STRANDS=+-:29;CIPOS=-10,9;CIEND=-10,9;CIPOS95=0,0;CIEND95=0,0;SU=29;PE=20;SR=9;ALG=PROD;AF=0.08163;NSAMP=7;MSQ=273.51;MEDGQR=2.83;Q10GQR=2.32;AC=8;AN=98;NFAM=7
chr18	34850262	488774_1	N	]chr18:34852440]N	204.75	LOW	SVTYPE=BND;POS=34850262;STRANDS=-+:21;CIPOS=-3,1;CIEND=-10,9;CIPOS95=0,0;CIEND95=0,0;MATEID=488774_2;EVENT=488774;SU=21;PE=12;SR=9;ALG=PROD;AF=3.419e-05;NSAMP=1;MSQ=204.75;RECLASSIFIED;AC=1;AN=29246;NFAM=1
chr18	34850447	247537_1	N	N[chr18:34852433[	437.34	PASS	SVTYPE=BND;POS=34850447;STRANDS=+-:25;IMPRECISE;CIPOS=-1,0;CIEND=-2,1;CIPOS95=0,1;CIEND95=0,0;MATEID=247537_2;EVENT=247537;SU=25;PE=10;SR=15;ALG=PROD;AF=3.419e-05;NSAMP=1;MSQ=437.34;RECLASSIFIED;AC=1;AN=29246;NFAM=1
chr18	34852433	247537_2	N	]chr18:34850447]N	437.34	PASS	SVTYPE=BND;POS=34850447;STRANDS=+-:25;IMPRECISE;CIPOS=-2,1;CIEND=-1,0;CIPOS95=0,0;CIEND95=0,1;MATEID=247537_1;EVENT=247537;SECONDARY;SU=25;PE=10;SR=15;ALG=PROD;AF=3.419e-05;NSAMP=1;MSQ=437.34;RECLASSIFIED;AC=1;AN=29246;NFAM=1
chr18	34852440	488774_2	N	N[chr18:34850262[	204.75	LOW	SVTYPE=BND;POS=34850262;STRANDS=-+:21;CIPOS=-10,9;CIEND=-3,1;CIPOS95=0,0;CIEND95=0,0;MATEID=488774_1;EVENT=488774;SECONDARY;SU=21;PE=12;SR=9;ALG=PROD;AF=3.419e-05;NSAMP=1;MSQ=204.75;RECLASSIFIED;AC=1;AN=29246;NFAM=1
chr18	34859695	247538_1	N	N[chr18:34859805[	14881.8	LOW	SVTYPE=BND;POS=34859695;STRANDS=+-:508;CIPOS=-1,1;CIEND=-1,1;CIPOS95=0,0;CIEND95=0,0;MATEID=247538_2;EVENT=247538;SU=508;PE=4;SR=504;ALG=PROD;AF=0.001881;NSAMP=55;MSQ=215.12;RECLASSIFIED;AC=55;AN=29246;NFAM=55
chr18	34859805	247538_2	N	]chr18:34859695]N	14881.8	LOW	SVTYPE=BND;POS=34859695;STRANDS=+-:508;CIPOS=-1,1;CIEND=-1,1;CIPOS95=0,0;CIEND95=0,0;MATEID=247538_1;EVENT=247538;SECONDARY;SU=508;PE=4;SR=504;ALG=PROD;AF=0.001881;NSAMP=55;MSQ=215.12;RECLASSIFIED;AC=55;AN=29246;NFAM=55
chr18	34864417	247539_1	N	N[chr18:34864536[	67.55	LOW	SVTYPE=BND;POS=34864417;STRANDS=+-:4;CIPOS=-9,8;CIEND=-9,8;CIPOS95=0,0;CIEND95=0,0;MATEID=247539_2;EVENT=247539;SU=4;PE=0;SR=4;ALG=PROD;AF=0.000171;NSAMP=5;MSQ=12.36;RECLASSIFIED;AC=5;AN=29246;NFAM=5
chr18	34864536	247539_2	N	]chr18:34864417]N	67.55	LOW	SVTYPE=BND;POS=34864417;STRANDS=+-:4;CIPOS=-9,8;CIEND=-9,8;CIPOS95=0,0;CIEND95=0,0;MATEID=247539_1;EVENT=247539;SECONDARY;SU=4;PE=0;SR=4;ALG=PROD;AF=0.000171;NSAMP=5;MSQ=12.36;RECLASSIFIED;AC=5;AN=29246;NFAM=5
chr18	34869330	112061_2	N	N[chr8:133128349[	23.81	LOW	SVTYPE=BND;POS=34869330;STRANDS=-+:6;IMPRECISE;CIPOS=-6,5;CIEND=-7,6;CIPOS95=0,0;CIEND95=-1,1;MATEID=112061_1;EVENT=112061;SECONDARY;SU=6;PE=0;SR=6;ALG=PROD;AF=3.419e-05;NSAMP=1;MSQ=23.81;AC=1;AN=29246;NFAM=1
chr18	34881449	39927_1	N	]chr20:58646734]N	23.87	LOW	SVTYPE=BND;POS=34881449;STRANDS=-+:4;IMPRECISE;CIPOS=-7,8;CIEND=-10,8;CIPOS95=0,3;CIEND95=-1,0;MATEID=39927_2;EVENT=39927;SU=4;PE=0;SR=4;ALG=PROD;AF=3.419e-05;NSAMP=1;MSQ=23.87;AC=1;AN=29246;NFAM=1
chr18	34883606	247541_1	N	N[chr18:34884027[	554.35	LOW	SVTYPE=BND;POS=34883606;STRANDS=+-:14;CIPOS=-4,3;CIEND=-10,9;CIPOS95=0,0;CIEND95=0,0;MATEID=247541_2;EVENT=247541;SU=14;PE=5;SR=9;ALG=PROD;AF=0.0001368;NSAMP=4;MSQ=124.92;RECLASSIFIED;AC=4;AN=29246;NFAM=4
chr18	34884027	247541_2	N	]chr18:34883606]N	554.35	LOW	SVTYPE=BND;POS=34883606;STRANDS=+-:14;CIPOS=-10,9;CIEND=-4,3;CIPOS95=0,0;CIEND95=0,0;MATEID=247541_1;EVENT=247541;SECONDARY;SU=14;PE=5;SR=9;ALG=PROD;AF=0.0001368;NSAMP=4;MSQ=124.92;RECLASSIFIED;AC=4;AN=29246;NFAM=4
chr18	34900922	76866_2	N	[chr4:74716285[N	392.85	LOW	SVTYPE=BND;POS=34900922;STRANDS=--:20;IMPRECISE;CIPOS=-205,9;CIEND=-458,9;CIPOS95=-42,1;CIEND95=-91,0;MATEID=76866_1;EVENT=76866;SECONDARY;SU=20;PE=20;SR=0;ALG=PROD;AF=6.839e-05;NSAMP=2;MSQ=195.95;AC=2;AN=29246;NFAM=2
chr18	34904117	488775_1	N	]chr18:41639633]N	4369.4	LOW	SVTYPE=BND;POS=34904117;STRANDS=-+:4;CIPOS=-9,8;CIEND=-9,8;CIPOS95=0,0;CIEND95=0,0;MATEID=488775_2;EVENT=488775;SU=4;PE=0;SR=4;ALG=PROD;AF=0.008172;NSAMP=239;MSQ=12.52;RECLASSIFIED;AC=239;AN=29246;NFAM=237
chr18	34904182	31573_2	N	N]chr13:21848681]	62.14	LOW	SVTYPE=BND;POS=34904182;STRANDS=++:4;CIPOS=-9,8;CIEND=-9,8;CIPOS95=0,0;CIEND95=0,0;MATEID=31573_1;EVENT=31573;SECONDARY;SU=4;PE=0;SR=4;ALG=PROD;AF=6.839e-05;NSAMP=2;MSQ=15.01;AC=2;AN=29246;NFAM=2
chr18	34904187	64537_2	N	]chr3:31812840]N	73.59	LOW	SVTYPE=BND;POS=34904187;STRANDS=+-:5;IMPRECISE;CIPOS=-362,9;CIEND=-10,496;CIPOS95=-110,2;CIEND95=-1,183;MATEID=64537_1;EVENT=64537;SECONDARY;SU=5;PE=5;SR=0;ALG=PROD;AF=6.839e-05;NSAMP=2;MSQ=36.73;AC=2;AN=29246;NFAM=2
chr18	34904192	40137_1	N	]chr22:15917488]N	73.25	LOW	SVTYPE=BND;POS=34904192;STRANDS=-+:4;IMPRECISE;CIPOS=-477,29;CIEND=-28,547;CIPOS95=-136,29;CIEND95=-28,183;MATEID=40137_2;EVENT=40137;SU=4;PE=4;SR=0;ALG=PROD;AF=0.0001026;NSAMP=3;MSQ=24.15;AC=3;AN=29246;NFAM=3
chr18	34907758	247542_1	N	N[chr18:34908067[	325.81	LOW	SVTYPE=BND;POS=34907758;STRANDS=+-:6;CIPOS=-10,9;CIEND=-7,6;CIPOS95=0,0;CIEND95=0,0;MATEID=247542_2;EVENT=247542;SU=6;PE=1;SR=5;ALG=PROD;AF=0.0002735;NSAMP=8;MSQ=35.6;RECLASSIFIED;AC=8;AN=29246;NFAM=8
chr18	34908067	247542_2	N	]chr18:34907758]N	325.81	LOW	SVTYPE=BND;POS=34907758;STRANDS=+-:6;CIPOS=-7,6;CIEND=-10,9;CIPOS95=0,0;CIEND95=0,0;MATEID=247542_1;EVENT=247542;SECONDARY;SU=6;PE=1;SR=5;ALG=PROD;AF=0.0002735;NSAMP=8;MSQ=35.6;RECLASSIFIED;AC=8;AN=29246;NFAM=8
chr18	34914104	247544_1	N	N[chr18:56502549[	11764.1	LOW	SVTYPE=BND;POS=34914104;STRANDS=+-:5;CIPOS=-10,9;CIEND=-10,9;CIPOS95=0,0;CIEND95=0,0;MATEID=247544_2;EVENT=247544;SU=5;PE=0;SR=5;ALG=PROD;AF=0.01009;NSAMP=295;MSQ=24.11;RECLASSIFIED;AC=295;AN=29246;NFAM=291
chr18	34926160	247545	N	<DEL>	398.58	PASS	SVTYPE=DEL;POS=34926160;SVLEN=-977;END=34927137;STRANDS=+-:19;CIPOS=-10,9;CIEND=-3,1;CIPOS95=0,0;CIEND95=0,0;SU=19;PE=8;SR=11;ALG=PROD;AF=3.419e-05;NSAMP=1;MSQ=398.58;AC=1;AN=29246;NFAM=1
chr18	34929445	488776	N	<DUP>	27554.4	PASS	SVTYPE=DUP;POS=34929445;SVLEN=290;END=34929735;STRANDS=-+:1525;CIPOS=0,0;CIEND=0,0;CIPOS95=0,0;CIEND95=0,0;SU=1525;PE=283;SR=1242;ALG=PROD;AF=0.01491;NSAMP=433;MSQ=57.48;AC=436;AN=29246;NFAM=414
chr18	34947197	33835_2	N	N]chr14:47588262]	665409	LOW	SVTYPE=BND;POS=34947197;STRANDS=++:4;CIPOS=-9,8;CIEND=-9,8;CIPOS95=0,0;CIEND95=0,0;MATEID=33835_1;EVENT=33835;SECONDARY;SU=4;PE=0;SR=4;ALG=PROD;AF=0.299;NSAMP=8375;MSQ=43.29;AC=8744;AN=29246;NFAM=7712
chr18	34950046	570016	N	<INV>	9.54	LOW	SVTYPE=INV;POS=34950046;SVLEN=253;END=34950299;STRANDS=++:1,--:4;IMPRECISE;CIPOS=-10,9;CIEND=-10,9;CIPOS95=-3,3;CIEND95=-3,1;SU=5;PE=4;SR=1;ALG=PROD;AF=3.419e-05;NSAMP=1;MSQ=9.36;AC=1;AN=29246;NFAM=1
chr18	34950995	247549	N	<DEL>	1.89078e+07	PASS	SVTYPE=DEL;POS=34950995;SVLEN=-277;END=34951272;STRANDS=+-:376586;CIPOS=0,0;CIEND=0,0;CIPOS95=0,0;CIEND95=0,0;SU=376586;PE=22312;SR=354274;AF=0.6396;NSAMP=12794;MSQ=862.15;MEDGQR=5.92;Q10GQR=1.74;AC=18707;AN=29246;NFAM=11792
chr18	34959837	247550_1	N	N[chr18:34960027[	437.04	LOW	SVTYPE=BND;POS=34959837;STRANDS=+-:17;CIPOS=-25,23;CIEND=-25,29;CIPOS95=0,0;CIEND95=0,0;MATEID=247550_2;EVENT=247550;SU=17;PE=1;SR=16;ALG=PROD;AF=6.839e-05;NSAMP=2;MSQ=215.76;RECLASSIFIED;AC=2;AN=29246;NFAM=2
chr18	34960027	247550_2	N	]chr18:34959837]N	437.04	LOW	SVTYPE=BND;POS=34959837;STRANDS=+-:17;CIPOS=-25,29;CIEND=-25,23;CIPOS95=0,0;CIEND95=0,0;MATEID=247550_1;EVENT=247550;SECONDARY;SU=17;PE=1;SR=16;ALG=PROD;AF=6.839e-05;NSAMP=2;MSQ=215.76;RECLASSIFIED;AC=2;AN=29246;NFAM=2
chr18	34966974	247551	N	<DEL>	533.59	PASS	SVTYPE=DEL;POS=34966974;SVLEN=-10718;END=34977692;STRANDS=+-:23;CIPOS=-4,3;CIEND=-4,1;CIPOS95=0,0;CIEND95=0,0;SU=23;PE=15;SR=8;ALG=PROD;AF=3.419e-05;NSAMP=1;MSQ=533.59;AC=1;AN=29246;NFAM=1
chr18	34968721	247552	N	<DEL>	419.68	PASS	SVTYPE=DEL;POS=34968721;SVLEN=-5741;END=34974462;STRANDS=+-:19;CIPOS=-6,5;CIEND=-7,2;CIPOS95=0,0;CIEND95=0,0;SU=19;PE=14;SR=5;ALG=PROD;AF=3.419e-05;NSAMP=1;MSQ=419.68;AC=1;AN=29246;NFAM=1
chr18	34977285	247553	N	<DEL>	755.46	PASS	SVTYPE=DEL;POS=34977285;SVLEN=-5213;END=34982498;STRANDS=+-:30;CIPOS=-10,9;CIEND=-10,9;CIPOS95=0,0;CIEND95=0,0;SU=30;PE=16;SR=14;ALG=PROD;AF=3.419e-05;NSAMP=1;MSQ=755.46;AC=1;AN=29246;NFAM=1
chr18	34980150	247554_1	N	N[chr18:34983940[	308.59	PASS	SVTYPE=BND;POS=34980150;STRANDS=+-:12;CIPOS=-10,9;CIEND=-10,9;CIPOS95=0,0;CIEND95=0,0;MATEID=247554_2;EVENT=247554;SU=12;PE=8;SR=4;ALG=PROD;AF=3.419e-05;NSAMP=1;MSQ=308.59;RECLASSIFIED;AC=1;AN=29246;NFAM=1
chr18	34983940	247554_2	N	]chr18:34980150]N	308.59	PASS	SVTYPE=BND;POS=34980150;STRANDS=+-:12;CIPOS=-10,9;CIEND=-10,9;CIPOS95=0,0;CIEND95=0,0;MATEID=247554_1;EVENT=247554;SECONDARY;SU=12;PE=8;SR=4;ALG=PROD;AF=3.419e-05;NSAMP=1;MSQ=308.59;RECLASSIFIED;AC=1;AN=29246;NFAM=1
chr18	34985029	40256_1	N	N]chrX:46383916]	10403.9	LOW	SVTYPE=BND;POS=34985029;STRANDS=++:9;IMPRECISE;CIPOS=-30,460;CIEND=-30,690;CIPOS95=-30,59;CIEND95=-30,125;MATEID=40256_2;EVENT=40256;SU=9;PE=9;SR=0;ALG=PROD;AF=0.000976;NSAMP=27;MSQ=26.7;AC=28;AN=28688;NFAM=27
chr18	34985213	47356_2	N	[chr2:4269265[N	11889.1	LOW	SVTYPE=BND;POS=34985213;STRANDS=--:13;CIPOS=-29,28;CIEND=-29,28;CIPOS95=0,0;CIEND95=0,0;MATEID=47356_1;EVENT=47356;SECONDARY;SU=13;PE=0;SR=13;ALG=PROD;AF=7.712e-05;NSAMP=2;MSQ=15.76;AC=2;AN=25932;NFAM=2
chr18	34985291	96512_2	N	[chr6:113380315[N	152464	LOW	SVTYPE=BND;POS=34985291;STRANDS=--:4;IMPRECISE;CIPOS=-10,9;CIEND=-10,9;CIPOS95=-1,0;CIEND95=-1,1;MATEID=96512_1;EVENT=96512;SECONDARY;SU=4;PE=2;SR=2;ALG=PROD;AF=0.09851;NSAMP=1937;MSQ=34.89;AC=2770;AN=28120;NFAM=1762
chr18	34985399	40331_1	N	N]chrX:149418551]	7849.52	LOW	SVTYPE=BND;POS=34985399;STRANDS=++:6;IMPRECISE;CIPOS=-10,9;CIEND=-10,9;CIPOS95=-1,1;CIEND95=-1,1;MATEID=40331_2;EVENT=40331;SU=6;PE=3;SR=3;ALG=PROD;AF=6.921e-05;NSAMP=2;MSQ=28.89;AC=2;AN=28898;NFAM=2
chr18	34985458	247555_1	N	N[chr18:34985586[	10684.7	LOW	SVTYPE=BND;POS=34985458;STRANDS=+-:5;CIPOS=-10,9;CIEND=-10,9;CIPOS95=0,0;CIEND95=0,0;MATEID=247555_2;EVENT=247555;SU=5;PE=0;SR=5;ALG=PROD;AF=0.002049;NSAMP=49;MSQ=30.08;RECLASSIFIED;AC=59;AN=28792;NFAM=49
chr18	34985574	112062_2	N	N[chr8:63865216[	4834.75	LOW	SVTYPE=BND;POS=34985574;STRANDS=-+:4;IMPRECISE;CIPOS=-9,8;CIEND=-9,8;CIPOS95=0,0;CIEND95=0,1;MATEID=112062_1;EVENT=112062;SECONDARY;SU=4;PE=0;SR=4;ALG=PROD;AF=0.006225;NSAMP=182;MSQ=15.24;AC=182;AN=29238;NFAM=181
chr18	34985586	247555_2	N	]chr18:34985458]N	10684.7	LOW	SVTYPE=BND;POS=34985458;STRANDS=+-:5;CIPOS=-10,9;CIEND=-10,9;CIPOS95=0,0;CIEND95=0,0;MATEID=247555_1;EVENT=247555;SECONDARY;SU=5;PE=0;SR=5;ALG=PROD;AF=0.002049;NSAMP=49;MSQ=30.08;RECLASSIFIED;AC=59;AN=28792;NFAM=49
chr18	34986367	247556	N	<DEL>	383.68	PASS	SVTYPE=DEL;POS=34986367;SVLEN=-3015;END=34989382;STRANDS=+-:17;CIPOS=-10,9;CIEND=-10,9;CIPOS95=0,0;CIEND95=0,0;SU=17;PE=9;SR=8;ALG=PROD;AF=3.419e-05;NSAMP=1;MSQ=383.68;AC=1;AN=29246;NFAM=1
chr18	34997785	570017_1	N	[chr18:34997900[N	82.35	LOW	SVTYPE=BND;POS=34997785;STRANDS=--:4;IMPRECISE;CIPOS=-595,9;CIEND=0,9;CIPOS95=-121,2;CIEND95=0,3;MATEID=570017_2;EVENT=570017;SU=4;PE=4;SR=0;ALG=PROD;AF=0.0001368;NSAMP=4;MSQ=16.3;AC=4;AN=29246;NFAM=4
chr18	34997900	570017_2	N	[chr18:34997785[N	82.35	LOW	SVTYPE=BND;POS=34997900;STRANDS=--:4;IMPRECISE;CIPOS=0,9;CIEND=-595,9;CIPOS95=0,3;CIEND95=-121,2;MATEID=570017_1;EVENT=570017;SECONDARY;SU=4;PE=4;SR=0;ALG=PROD;AF=0.0001368;NSAMP=4;MSQ=16.3;AC=4;AN=29246;NFAM=4
chr18	35009017	488777	N	<DUP>	100.07	PASS	SVTYPE=DUP;POS=35009017;SVLEN=253;END=35009270;STRANDS=-+:8;CIPOS=-10,9;CIEND=-10,9;CIPOS95=0,0;CIEND95=0,0;SU=8;PE=1;SR=7;ALG=PROD;AF=6.839e-05;NSAMP=2;MSQ=43.03;AC=2;AN=29246;NFAM=2
chr18	35030709	247558_1	N	N[chr18:35030763[	11555.3	LOW	SVTYPE=BND;POS=35030709;STRANDS=+-:453;CIPOS=-1,1;CIEND=0,1;CIPOS95=0,0;CIEND95=0,0;MATEID=247558_2;EVENT=247558;SU=453;PE=4;SR=449;ALG=PROD;AF=0.001675;NSAMP=49;MSQ=190.68;RECLASSIFIED;AC=49;AN=29246;NFAM=48
chr18	35030763	247558_2	N	]chr18:35030709]N	11555.3	LOW	SVTYPE=BND;POS=35030709;STRANDS=+-:453;CIPOS=0,1;CIEND=-1,1;CIPOS95=0,0;CIEND95=0,0;MATEID=247558_1;EVENT=247558;SECONDARY;SU=453;PE=4;SR=449;ALG=PROD;AF=0.001675;NSAMP=49;MSQ=190.68;RECLASSIFIED;AC=49;AN=29246;NFAM=48
chr18	35055207	247559	N	<DEL>	2316.58	PASS	SVTYPE=DEL;POS=35055207;SVLEN=-1731;END=35056938;STRANDS=+-:105;CIPOS=-4,4;CIEND=-10,9;CIPOS95=0,0;CIEND95=0,0;SU=105;PE=61;SR=44;ALG=PROD;AF=3.419e-05;NSAMP=1;MSQ=410.54;AC=1;AN=29246;NFAM=1
chr18	35077268	569261_2	N	N]chr18:556242]	149253	LOW	SVTYPE=BND;POS=35077268;STRANDS=++:927;CIPOS=0,0;CIEND=0,0;CIPOS95=0,0;CIEND95=0,0;MATEID=569261_1;EVENT=569261;SECONDARY;SU=927;PE=0;SR=927;ALG=PROD;AF=0.1059;NSAMP=2248;MSQ=40.88;AC=3097;AN=29246;NFAM=2184
chr18	35080672	570018	N	<INV>	127.4	LOW	SVTYPE=INV;POS=35080672;SVLEN=153;END=35080825;STRANDS=++:1,--:3;IMPRECISE;CIPOS=-778,9;CIEND=-52,9;CIPOS95=-394,2;CIEND95=-50,0;SU=4;PE=4;SR=0;ALG=PROD;AF=0.0001368;NSAMP=4;MSQ=12.18;AC=4;AN=29246;NFAM=4
chr18	35082008	247561	N	<DEL:ME:SINE|Alu|AluYa5>	7.10637e+06	PASS	SVTYPE=MEI;POS=35082008;SVLEN=-299;END=35082307;STRANDS=+-:169965;CIPOS=0,0;CIEND=0,0;CIPOS95=0,0;CIEND95=0,0;SU=169965;PE=22205;SR=147760;AF=0.3812;NSAMP=8415;MSQ=568.73;MEDGQR=2.99;Q10GQR=1.64;AC=11149;AN=29246;NFAM=7988
chr18	35096520	570019_1	N	[chr18:35098886[N	707.3	PASS	SVTYPE=BND;POS=35096520;STRANDS=--:35;CIPOS=-3,1;CIEND=-10,9;CIPOS95=0,0;CIEND95=0,0;MATEID=570019_2;EVENT=570019;SU=35;PE=21;SR=14;ALG=PROD;AF=3.419e-05;NSAMP=1;MSQ=707.3;AC=1;AN=29246;NFAM=1
chr18	35097252	570020_1	N	N]chr18:35099456]	212.4	LOW	SVTYPE=BND;POS=35097252;STRANDS=++:18;CIPOS=-10,9;CIEND=-10,9;CIPOS95=0,0;CIEND95=0,0;MATEID=570020_2;EVENT=570020;SU=18;PE=11;SR=7;ALG=PROD;AF=3.419e-05;NSAMP=1;MSQ=212.4;AC=1;AN=29246;NFAM=1
chr18	35098401	247562_1	N	N[chr18:35099160[	335.45	PASS	SVTYPE=BND;POS=35098401;STRANDS=+-:5;CIPOS=-10,9;CIEND=-10,9;CIPOS95=0,0;CIEND95=0,0;MATEID=247562_2;EVENT=247562;SU=5;PE=0;SR=5;ALG=PROD;AF=3.419e-05;NSAMP=1;MSQ=335.45;RECLASSIFIED;AC=1;AN=29246;NFAM=1
chr18	35098886	570019_2	N	[chr18:35096520[N	707.3	PASS	SVTYPE=BND;POS=35098886;STRANDS=--:35;CIPOS=-10,9;CIEND=-3,1;CIPOS95=0,0;CIEND95=0,0;MATEID=570019_1;EVENT=570019;SECONDARY;SU=35;PE=21;SR=14;ALG=PROD;AF=3.419e-05;NSAMP=1;MSQ=707.3;AC=1;AN=29246;NFAM=1
chr18	35099158	247563_1	N	N[chr18:35099454[	489.68	LOW	SVTYPE=BND;POS=35099158;STRANDS=+-:15;CIPOS=-10,6;CIEND=-2,1;CIPOS95=0,0;CIEND95=0,0;MATEID=247563_2;EVENT=247563;SU=15;PE=0;SR=15;ALG=PROD;AF=6.839e-05;NSAMP=2;MSQ=232.23;RECLASSIFIED;AC=2;AN=29246;NFAM=2
chr18	35099160	247562_2	N	]chr18:35098401]N	335.45	PASS	SVTYPE=BND;POS=35098401;STRANDS=+-:5;CIPOS=-10,9;CIEND=-10,9;CIPOS95=0,0;CIEND95=0,0;MATEID=247562_1;EVENT=247562;SECONDARY;SU=5;PE=0;SR=5;ALG=PROD;AF=3.419e-05;NSAMP=1;MSQ=335.45;RECLASSIFIED;AC=1;AN=29246;NFAM=1
chr18	35099454	247563_2	N	]chr18:35099158]N	489.68	LOW	SVTYPE=BND;POS=35099158;STRANDS=+-:15;CIPOS=-2,1;CIEND=-10,6;CIPOS95=0,0;CIEND95=0,0;MATEID=247563_1;EVENT=247563;SECONDARY;SU=15;PE=0;SR=15;ALG=PROD;AF=6.839e-05;NSAMP=2;MSQ=232.23;RECLASSIFIED;AC=2;AN=29246;NFAM=2
chr18	35099456	570020_2	N	N]chr18:35097252]	212.4	LOW	SVTYPE=BND;POS=35099456;STRANDS=++:18;CIPOS=-10,9;CIEND=-10,9;CIPOS95=0,0;CIEND95=0,0;MATEID=570020_1;EVENT=570020;SECONDARY;SU=18;PE=11;SR=7;ALG=PROD;AF=3.419e-05;NSAMP=1;MSQ=212.4;AC=1;AN=29246;NFAM=1
chr18	35160241	247566_1	N	N[chr18:35160351[	434.65	PASS	SVTYPE=BND;POS=35160241;STRANDS=+-:19;CIPOS=-1,0;CIEND=-1,0;CIPOS95=0,0;CIEND95=0,0;MATEID=247566_2;EVENT=247566;SU=19;PE=0;SR=19;ALG=PROD;AF=3.419e-05;NSAMP=1;MSQ=434.65;RECLASSIFIED;AC=1;AN=29246;NFAM=1
chr18	35160351	247566_2	N	]chr18:35160241]N	434.65	PASS	SVTYPE=BND;POS=35160241;STRANDS=+-:19;CIPOS=-1,0;CIEND=-1,0;CIPOS95=0,0;CIEND95=0,0;MATEID=247566_1;EVENT=247566;SECONDARY;SU=19;PE=0;SR=19;ALG=PROD;AF=3.419e-05;NSAMP=1;MSQ=434.65;RECLASSIFIED;AC=1;AN=29246;NFAM=1
chr18	35179936	247567	N	<DEL>	2478.12	PASS	SVTYPE=DEL;POS=35179936;SVLEN=-7935;END=35187871;STRANDS=+-:121;CIPOS=-5,6;CIEND=-5,3;CIPOS95=0,0;CIEND95=0,0;SU=121;PE=68;SR=53;ALG=PROD;AF=0.0002052;NSAMP=6;MSQ=279.68;AC=6;AN=29246;NFAM=6
chr18	35213232	47357_2	N	N[chr2:55208871[	6377.96	LOW	SVTYPE=BND;POS=35213232;STRANDS=-+:4;IMPRECISE;CIPOS=-5,8;CIEND=-10,7;CIPOS95=0,4;CIEND95=-2,0;MATEID=47357_1;EVENT=47357;SECONDARY;SU=4;PE=0;SR=4;ALG=PROD;AF=0.005334;NSAMP=147;MSQ=40.85;AC=156;AN=29246;NFAM=147
chr18	35215465	247568	N	<DEL>	374.53	PASS	SVTYPE=DEL;POS=35215465;SVLEN=-5047;END=35220512;STRANDS=+-:19;CIPOS=-10,9;CIEND=-5,2;CIPOS95=0,0;CIEND95=0,0;SU=19;PE=12;SR=7;ALG=PROD;AF=3.419e-05;NSAMP=1;MSQ=374.53;AC=1;AN=29246;NFAM=1
chr18	35232755	76867_2	N	[chr4:138589818[N	20000.9	LOW	SVTYPE=BND;POS=35232755;STRANDS=--:14;CIPOS=-26,27;CIEND=-26,25;CIPOS95=0,0;CIEND95=0,0;MATEID=76867_1;EVENT=76867;SECONDARY;SU=14;PE=0;SR=14;ALG=PROD;AF=0.01682;NSAMP=492;MSQ=21;AC=492;AN=29246;NFAM=490
chr18	35234159	570021_1	N	[chr18:35254120[N	3858.33	PASS	SVTYPE=BND;POS=35234159;STRANDS=--:278;CIPOS=-5,3;CIEND=-5,3;CIPOS95=0,0;CIEND95=0,0;MATEID=570021_2;EVENT=570021;SU=278;PE=159;SR=119;ALG=PROD;AF=0.0003419;NSAMP=10;MSQ=302.23;AC=10;AN=29246;NFAM=10
chr18	35240571	40188_1	N	]chr22:42984105]N	122.67	LOW	SVTYPE=BND;POS=35240571;STRANDS=-+:9;CIPOS=-4,3;CIEND=-4,3;CIPOS95=0,0;CIEND95=0,0;MATEID=40188_2;EVENT=40188;SU=9;PE=0;SR=9;ALG=PROD;AF=3.419e-05;NSAMP=1;MSQ=122.67;AC=1;AN=29246;NFAM=1
chr18	35247758	247570_1	N	N[chr18:35247816[	177.83	LOW	SVTYPE=BND;POS=35247758;STRANDS=+-:7;CIPOS=-5,4;CIEND=-5,4;CIPOS95=0,0;CIEND95=0,0;MATEID=247570_2;EVENT=247570;SU=7;PE=0;SR=7;ALG=PROD;AF=3.419e-05;NSAMP=1;MSQ=176.84;RECLASSIFIED;AC=1;AN=29246;NFAM=1
chr18	35247816	247570_2	N	]chr18:35247758]N	177.83	LOW	SVTYPE=BND;POS=35247758;STRANDS=+-:7;CIPOS=-5,4;CIEND=-5,4;CIPOS95=0,0;CIEND95=0,0;MATEID=247570_1;EVENT=247570;SECONDARY;SU=7;PE=0;SR=7;ALG=PROD;AF=3.419e-05;NSAMP=1;MSQ=176.84;RECLASSIFIED;AC=1;AN=29246;NFAM=1
chr18	35254047	570022_1	N	N]chr18:35343147]	3852.06	PASS	SVTYPE=BND;POS=35254047;STRANDS=++:282;CIPOS=-3,3;CIEND=-6,7;CIPOS95=0,0;CIEND95=0,0;MATEID=570022_2;EVENT=570022;SU=282;PE=161;SR=121;ALG=PROD;AF=0.0003419;NSAMP=10;MSQ=314.8;AC=10;AN=29246;NFAM=10
chr18	35254120	570021_2	N	[chr18:35234159[N	3858.33	PASS	SVTYPE=BND;POS=35254120;STRANDS=--:278;CIPOS=-5,3;CIEND=-5,3;CIPOS95=0,0;CIEND95=0,0;MATEID=570021_1;EVENT=570021;SECONDARY;SU=278;PE=159;SR=119;ALG=PROD;AF=0.0003419;NSAMP=10;MSQ=302.23;AC=10;AN=29246;NFAM=10
chr18	35259375	28538_2	N	N[chr12:19548529[	22758.8	LOW	SVTYPE=BND;POS=35259375;STRANDS=-+:22;CIPOS=-9,8;CIEND=-9,8;CIPOS95=0,0;CIEND95=0,0;MATEID=28538_1;EVENT=28538;SECONDARY;SU=22;PE=0;SR=22;ALG=PROD;AF=0.01426;NSAMP=417;MSQ=33.75;AC=417;AN=29246;NFAM=414
chr18	35261495	247571_1	N	N[chr18:35261898[	1800.05	LOW	SVTYPE=BND;POS=35261495;STRANDS=+-:14;CIPOS=-30,29;CIEND=-29,28;CIPOS95=0,0;CIEND95=0,0;MATEID=247571_2;EVENT=247571;SU=14;PE=7;SR=7;ALG=PROD;AF=0.0008548;NSAMP=25;MSQ=15.51;RECLASSIFIED;AC=25;AN=29246;NFAM=25
chr18	35261898	247571_2	N	]chr18:35261495]N	1800.05	LOW	SVTYPE=BND;POS=35261495;STRANDS=+-:14;CIPOS=-29,28;CIEND=-30,29;CIPOS95=0,0;CIEND95=0,0;MATEID=247571_1;EVENT=247571;SECONDARY;SU=14;PE=7;SR=7;ALG=PROD;AF=0.0008548;NSAMP=25;MSQ=15.51;RECLASSIFIED;AC=25;AN=29246;NFAM=25
chr18	35262029	488779	N	<DUP>	1127.25	PASS	SVTYPE=DUP;POS=35262029;SVLEN=17038;END=35279067;STRANDS=-+:111;CIPOS=-10,8;CIEND=-10,26;CIPOS95=0,0;CIEND95=0,0;SU=111;PE=56;SR=55;ALG=PROD;AF=0.0001368;NSAMP=3;MSQ=255.46;AC=4;AN=29246;NFAM=3
chr18	35271517	87186_2	N	N]chr5:16436750]	39.82	LOW	SVTYPE=BND;POS=35271517;STRANDS=++:10;CIPOS=-29,28;CIEND=-27,25;CIPOS95=0,0;CIEND95=0,0;MATEID=87186_1;EVENT=87186;SECONDARY;SU=10;PE=0;SR=10;ALG=PROD;AF=6.839e-05;NSAMP=2;MSQ=9.19;AC=2;AN=29246;NFAM=2
chr18	35271684	247572_1	N	N[chr18:35272044[	748.16	LOW	SVTYPE=BND;POS=35271684;STRANDS=+-:5;IMPRECISE;CIPOS=-9,9;CIEND=-10,9;CIPOS95=-1,1;CIEND95=-1,1;MATEID=247572_2;EVENT=247572;SU=5;PE=2;SR=3;ALG=PROD;AF=0.0001026;NSAMP=3;MSQ=238.41;RECLASSIFIED;AC=3;AN=29246;NFAM=3
chr18	35271943	76868_2	N	[chr4:22634822[N	460.2	LOW	SVTYPE=BND;POS=35271943;STRANDS=--:6;CIPOS=-6,5;CIEND=-6,5;CIPOS95=0,0;CIEND95=0,0;MATEID=76868_1;EVENT=76868;SECONDARY;SU=6;PE=0;SR=6;ALG=PROD;AF=3.425e-05;NSAMP=1;MSQ=9.25;AC=1;AN=29200;NFAM=1
chr18	35272044	247572_2	N	]chr18:35271684]N	748.16	LOW	SVTYPE=BND;POS=35271684;STRANDS=+-:5;IMPRECISE;CIPOS=-10,9;CIEND=-9,9;CIPOS95=-1,1;CIEND95=-1,1;MATEID=247572_1;EVENT=247572;SECONDARY;SU=5;PE=2;SR=3;ALG=PROD;AF=0.0001026;NSAMP=3;MSQ=238.41;RECLASSIFIED;AC=3;AN=29246;NFAM=3
chr18	35277095	247573	N	<DEL>	332.84	PASS	SVTYPE=DEL;POS=35277095;SVLEN=-65;END=35277160;STRANDS=+-:10;CIPOS=-4,2;CIEND=-4,2;CIPOS95=0,0;CIEND95=0,0;SU=10;PE=0;SR=10;ALG=PROD;AF=3.419e-05;NSAMP=1;MSQ=332.77;AC=1;AN=29246;NFAM=1
chr18	35285254	247574	N	<DEL>	587.51	PASS	SVTYPE=DEL;POS=35285254;SVLEN=-1472;END=35286726;STRANDS=+-:24;CIPOS=-10,9;CIEND=-10,9;CIPOS95=0,0;CIEND95=0,0;SU=24;PE=13;SR=11;ALG=PROD;AF=3.419e-05;NSAMP=1;MSQ=587.51;AC=1;AN=29246;NFAM=1
chr18	35293767	247575	N	<DEL>	1010.2	PASS	SVTYPE=DEL;POS=35293767;SVLEN=-1141;END=35294908;STRANDS=+-:43;CIPOS=-10,9;CIEND=-2,0;CIPOS95=0,0;CIEND95=0,0;SU=43;PE=24;SR=19;ALG=PROD;AF=3.419e-05;NSAMP=1;MSQ=1010.2;AC=1;AN=29246;NFAM=1
chr18	35295703	247576	N	<DEL>	167.83	PASS	SVTYPE=DEL;POS=35295703;SVLEN=-68;END=35295771;STRANDS=+-:6;CIPOS=-10,4;CIEND=-6,5;CIPOS95=0,0;CIEND95=0,0;SU=6;PE=0;SR=6;ALG=PROD;AF=3.419e-05;NSAMP=1;MSQ=167.82;AC=1;AN=29246;NFAM=1
chr18	35307103	105077_2	N	[chr7:78325842[N	431.26	PASS	SVTYPE=BND;POS=35307103;STRANDS=--:36;CIPOS=-8,8;CIEND=-2,0;CIPOS95=0,0;CIEND95=0,0;MATEID=105077_1;EVENT=105077;SECONDARY;SU=36;PE=20;SR=16;ALG=PROD;AF=3.419e-05;NSAMP=1;MSQ=431.26;AC=1;AN=29246;NFAM=1
chr18	35307962	105078_2	N	N]chr7:78325857]	14.67	LOW	SVTYPE=BND;POS=35307962;STRANDS=++:8;IMPRECISE;CIPOS=-10,483;CIEND=-10,290;CIPOS95=0,103;CIEND95=-2,84;MATEID=105078_1;EVENT=105078;SECONDARY;SU=8;PE=8;SR=0;ALG=PROD;AF=3.419e-05;NSAMP=1;MSQ=14.67;AC=1;AN=29246;NFAM=1
chr18	35326338	87187_2	N	[chr5:41105402[N	153.27	LOW	SVTYPE=BND;POS=35326338;STRANDS=--:4;CIPOS=-9,8;CIEND=-9,8;CIPOS95=0,0;CIEND95=0,0;MATEID=87187_1;EVENT=87187;SECONDARY;SU=4;PE=0;SR=4;ALG=PROD;AF=3.419e-05;NSAMP=1;MSQ=29.81;AC=1;AN=29246;NFAM=1
chr18	35343147	570022_2	N	N]chr18:35254047]	3852.06	PASS	SVTYPE=BND;POS=35343147;STRANDS=++:282;CIPOS=-6,7;CIEND=-3,3;CIPOS95=0,0;CIEND95=0,0;MATEID=570022_1;EVENT=570022;SECONDARY;SU=282;PE=161;SR=121;ALG=PROD;AF=0.0003419;NSAMP=10;MSQ=314.8;AC=10;AN=29246;NFAM=10
chr18	35345426	247577_1	N	N[chr18:35347989[	30901.1	PASS	SVTYPE=BND;POS=35345426;STRANDS=+-:1344;CIPOS=-1,0;CIEND=-1,0;CIPOS95=0,0;CIEND95=0,0;MATEID=247577_2;EVENT=247577;SU=1344;PE=751;SR=593;ALG=PROD;AF=0.0008548;NSAMP=25;MSQ=527.62;RECLASSIFIED;AC=25;AN=29246;NFAM=23
chr18	35347989	247577_2	N	]chr18:35345426]N	30901.1	PASS	SVTYPE=BND;POS=35345426;STRANDS=+-:1344;CIPOS=-1,0;CIEND=-1,0;CIPOS95=0,0;CIEND95=0,0;MATEID=247577_1;EVENT=247577;SECONDARY;SU=1344;PE=751;SR=593;ALG=PROD;AF=0.0008548;NSAMP=25;MSQ=527.62;RECLASSIFIED;AC=25;AN=29246;NFAM=23
chr18	35360382	247578	N	<DEL>	866.36	PASS	SVTYPE=DEL;POS=35360382;SVLEN=-6446;END=35366828;STRANDS=+-:25;CIPOS=-3,2;CIEND=-10,9;CIPOS95=0,0;CIEND95=0,0;SU=25;PE=16;SR=9;ALG=PROD;AF=3.419e-05;NSAMP=1;MSQ=866.36;AC=1;AN=29246;NFAM=1
chr18	35370260	247579_1	N	N[chr18:35370707[	10927.8	PASS	SVTYPE=BND;POS=35370260;STRANDS=+-:59;CIPOS=-10,9;CIEND=-10,9;CIPOS95=0,0;CIEND95=0,0;MATEID=247579_2;EVENT=247579;SU=59;PE=50;SR=9;ALG=PROD;AF=0.0007864;NSAMP=23;MSQ=246.88;RECLASSIFIED;AC=23;AN=29246;NFAM=22
chr18	35370707	247579_2	N	]chr18:35370260]N	10927.8	PASS	SVTYPE=BND;POS=35370260;STRANDS=+-:59;CIPOS=-10,9;CIEND=-10,9;CIPOS95=0,0;CIEND95=0,0;MATEID=247579_1;EVENT=247579;SECONDARY;SU=59;PE=50;SR=9;ALG=PROD;AF=0.0007864;NSAMP=23;MSQ=246.88;RECLASSIFIED;AC=23;AN=29246;NFAM=22
chr18	35372136	247580_1	N	N[chr18:35378135[	9399.07	PASS	SVTYPE=BND;POS=35372136;STRANDS=+-:402;CIPOS=-2,1;CIEND=-3,1;CIPOS95=0,0;CIEND95=0,0;MATEID=247580_2;EVENT=247580;SU=402;PE=241;SR=161;ALG=PROD;AF=0.0001368;NSAMP=4;MSQ=643.74;RECLASSIFIED;AC=4;AN=29246;NFAM=4
chr18	35377426	247581	N	<DEL>	599.59	PASS	SVTYPE=DEL;POS=35377426;SVLEN=-7012;END=35384438;STRANDS=+-:25;CIPOS=-2,1;CIEND=-10,9;CIPOS95=0,0;CIEND95=0,0;SU=25;PE=12;SR=13;ALG=PROD;AF=3.419e-05;NSAMP=1;MSQ=599.59;AC=1;AN=29246;NFAM=1
chr18	35378135	247580_2	N	]chr18:35372136]N	9399.07	PASS	SVTYPE=BND;POS=35372136;STRANDS=+-:402;CIPOS=-3,1;CIEND=-2,1;CIPOS95=0,0;CIEND95=0,0;MATEID=247580_1;EVENT=247580;SECONDARY;SU=402;PE=241;SR=161;ALG=PROD;AF=0.0001368;NSAMP=4;MSQ=643.74;RECLASSIFIED;AC=4;AN=29246;NFAM=4
chr18	35398590	247583	N	<DEL>	980.01	PASS	SVTYPE=DEL;POS=35398590;SVLEN=-3398;END=35401988;STRANDS=+-:40;CIPOS=-24,24;CIEND=-26,23;CIPOS95=0,0;CIEND95=0,0;SU=40;PE=22;SR=18;ALG=PROD;AF=3.419e-05;NSAMP=1;MSQ=695.4;AC=1;AN=29246;NFAM=1
chr18	35414462	37050_2	N	N[chr16:56930104[	4.64	LOW	SVTYPE=BND;POS=35414462;STRANDS=-+:4;CIPOS=-9,8;CIEND=-9,8;CIPOS95=0,0;CIEND95=0,0;MATEID=37050_1;EVENT=37050;SECONDARY;SU=4;PE=0;SR=4;ALG=PROD;AF=3.419e-05;NSAMP=1;MSQ=4.64;AC=1;AN=29246;NFAM=1
chr18	35439846	247584	N	<DEL>	131.62	PASS	SVTYPE=DEL;POS=35439846;SVLEN=-627732;END=36067578;STRANDS=+-:7;IMPRECISE;CIPOS=-10,295;CIEND=-378,4;CIPOS95=-2,65;CIEND95=-114,1;SU=7;PE=7;SR=0;ALG=PROD;AF=3.419e-05;NSAMP=1;MSQ=131.62;AC=1;AN=29246;NFAM=1
chr18	35445067	21051_2	N	N[chr10:27656822[	143.15	LOW	SVTYPE=BND;POS=35445067;STRANDS=-+:4;CIPOS=-9,8;CIEND=-9,8;CIPOS95=0,0;CIEND95=0,0;MATEID=21051_1;EVENT=21051;SECONDARY;SU=4;PE=0;SR=4;ALG=PROD;AF=0.0002052;NSAMP=6;MSQ=8.72;AC=6;AN=29246;NFAM=6
chr18	35450068	247585	N	<DEL>	521.57	PASS	SVTYPE=DEL;POS=35450068;SVLEN=-1518;END=35451586;STRANDS=+-:23;CIPOS=-3,2;CIEND=-4,1;CIPOS95=0,0;CIEND95=0,0;SU=23;PE=12;SR=11;ALG=PROD;AF=3.419e-05;NSAMP=1;MSQ=521.57;AC=1;AN=29246;NFAM=1
chr18	35474230	40392_1	N	[chrX:36885715[N	206.58	LOW	SVTYPE=BND;POS=35474230;STRANDS=--:9;CIPOS=-29,28;CIEND=-29,28;CIPOS95=0,0;CIEND95=0,0;MATEID=40392_2;EVENT=40392;SU=9;PE=0;SR=9;ALG=PROD;AF=0.0001368;NSAMP=4;MSQ=23.63;AC=4;AN=29246;NFAM=4
chr18	35486805	247586_1	N	N[chr18:72316970[	71873.3	LOW	SVTYPE=BND;POS=35486805;STRANDS=+-:5;CIPOS=-10,9;CIEND=-9,6;CIPOS95=0,0;CIEND95=0,0;MATEID=247586_2;EVENT=247586;SU=5;PE=1;SR=4;ALG=PROD;AF=0.06336;NSAMP=1847;MSQ=22.81;RECLASSIFIED;AC=1853;AN=29246;NFAM=1817
chr18	35498366	38310_2	N	]chr17:44087580]N	230.31	LOW	SVTYPE=BND;POS=35498366;STRANDS=+-:46;CIPOS=-30,29;CIEND=-23,22;CIPOS95=0,0;CIEND95=0,0;MATEID=38310_1;EVENT=38310;SECONDARY;SU=46;PE=21;SR=25;ALG=PROD;AF=3.419e-05;NSAMP=1;MSQ=35.82;AC=1;AN=29246;NFAM=1
chr18	35498379	38370_2	N	N[chr17:44078294[	1201.42	PASS	SVTYPE=BND;POS=35498379;STRANDS=-+:53;IMPRECISE;CIPOS=-24,301;CIEND=-216,29;CIPOS95=-24,35;CIEND95=-13,13;MATEID=38370_1;EVENT=38370;SECONDARY;SU=53;PE=53;SR=0;ALG=PROD;AF=3.419e-05;NSAMP=1;MSQ=146.65;AC=1;AN=29246;NFAM=1
chr18	35517823	247587	N	<DEL>	137.76	PASS	SVTYPE=DEL;POS=35517823;SVLEN=-153;END=35517976;STRANDS=+-:7;CIPOS=-5,4;CIEND=-5,4;CIPOS95=0,0;CIEND95=0,0;SU=7;PE=0;SR=7;ALG=PROD;AF=3.419e-05;NSAMP=1;MSQ=137.76;AC=1;AN=29246;NFAM=1
chr18	35518819	247588	N	<DEL>	889.96	PASS	SVTYPE=DEL;POS=35518819;SVLEN=-1492;END=35520311;STRANDS=+-:48;IMPRECISE;CIPOS=-30,246;CIEND=-225,29;CIPOS95=-16,16;CIEND95=-13,13;SU=48;PE=48;SR=0;ALG=PROD;AF=6.839e-05;NSAMP=2;MSQ=119.79;AC=2;AN=29246;NFAM=2
chr18	35521130	247589	N	<DEL>	182.85	PASS	SVTYPE=DEL;POS=35521130;SVLEN=-58;END=35521188;STRANDS=+-:7;CIPOS=-5,4;CIEND=-5,4;CIPOS95=0,0;CIEND95=0,0;SU=7;PE=0;SR=7;ALG=PROD;AF=3.419e-05;NSAMP=1;MSQ=182.85;AC=1;AN=29246;NFAM=1
chr18	35526156	247590	N	<DEL>	4636.22	PASS	SVTYPE=DEL;POS=35526156;SVLEN=-4332;END=35530488;STRANDS=+-:195;CIPOS=-3,2;CIEND=-4,2;CIPOS95=0,0;CIEND95=0,0;SU=195;PE=115;SR=80;ALG=PROD;AF=0.0003077;NSAMP=9;MSQ=493.18;AC=9;AN=29246;NFAM=9
chr18	35557061	247591_1	N	N[chr18:35557398[	350.56	LOW	SVTYPE=BND;POS=35557061;STRANDS=+-:6;CIPOS=-6,5;CIEND=-6,5;CIPOS95=0,0;CIEND95=0,0;MATEID=247591_2;EVENT=247591;SU=6;PE=0;SR=6;ALG=PROD;AF=0.0005813;NSAMP=17;MSQ=14.41;RECLASSIFIED;AC=17;AN=29246;NFAM=17
chr18	35557398	247591_2	N	]chr18:35557061]N	350.56	LOW	SVTYPE=BND;POS=35557061;STRANDS=+-:6;CIPOS=-6,5;CIEND=-6,5;CIPOS95=0,0;CIEND95=0,0;MATEID=247591_1;EVENT=247591;SECONDARY;SU=6;PE=0;SR=6;ALG=PROD;AF=0.0005813;NSAMP=17;MSQ=14.41;RECLASSIFIED;AC=17;AN=29246;NFAM=17
chr18	35559065	247592	N	<DEL>	470.59	PASS	SVTYPE=DEL;POS=35559065;SVLEN=-2748;END=35561813;STRANDS=+-:15;IMPRECISE;CIPOS=-8,9;CIEND=-10,3;CIPOS95=-1,1;CIEND95=-1,0;SU=15;PE=12;SR=3;ALG=PROD;AF=3.419e-05;NSAMP=1;MSQ=470.59;AC=1;AN=29246;NFAM=1
chr18	35570085	25006_2	N	N[chr11:118421758[	438.07	LOW	SVTYPE=BND;POS=35570085;STRANDS=-+:4;IMPRECISE;CIPOS=-9,486;CIEND=-330,9;CIPOS95=-1,172;CIEND95=-100,2;MATEID=25006_1;EVENT=25006;SECONDARY;SU=4;PE=4;SR=0;ALG=PROD;AF=0.0008206;NSAMP=24;MSQ=11.2;AC=24;AN=29246;NFAM=24
chr18	35581488	247593_1	N	N[chr18:35581833[	5044.84	LOW	SVTYPE=BND;POS=35581488;STRANDS=+-:32;CIPOS=-4,9;CIEND=-7,8;CIPOS95=0,0;CIEND95=0,0;MATEID=247593_2;EVENT=247593;SU=32;PE=0;SR=32;ALG=PROD;AF=0.003641;NSAMP=66;MSQ=26.43;RECLASSIFIED;AC=98;AN=26914;NFAM=66
chr18	35581833	247593_2	N	]chr18:35581488]N	5044.84	LOW	SVTYPE=BND;POS=35581488;STRANDS=+-:32;CIPOS=-7,8;CIEND=-4,9;CIPOS95=0,0;CIEND95=0,0;MATEID=247593_1;EVENT=247593;SECONDARY;SU=32;PE=0;SR=32;ALG=PROD;AF=0.003641;NSAMP=66;MSQ=26.43;RECLASSIFIED;AC=98;AN=26914;NFAM=66
chr18	35608960	247594	N	<DEL>	953.08	PASS	SVTYPE=DEL;POS=35608960;SVLEN=-1120;END=35610080;STRANDS=+-:38;CIPOS=-22,21;CIEND=-23,21;CIPOS95=0,0;CIEND95=0,0;SU=38;PE=21;SR=17;ALG=PROD;AF=3.419e-05;NSAMP=1;MSQ=245.72;AC=1;AN=29246;NFAM=1
chr18	35613573	247595_1	N	N[chr18:35613642[	431.91	LOW	SVTYPE=BND;POS=35613573;STRANDS=+-:16;CIPOS=-24,23;CIEND=-24,23;CIPOS95=0,0;CIEND95=0,0;MATEID=247595_2;EVENT=247595;SU=16;PE=0;SR=16;ALG=PROD;AF=6.839e-05;NSAMP=2;MSQ=215.82;RECLASSIFIED;AC=2;AN=29246;NFAM=2
chr18	35613642	247595_2	N	]chr18:35613573]N	431.91	LOW	SVTYPE=BND;POS=35613573;STRANDS=+-:16;CIPOS=-24,23;CIEND=-24,23;CIPOS95=0,0;CIEND95=0,0;MATEID=247595_1;EVENT=247595;SECONDARY;SU=16;PE=0;SR=16;ALG=PROD;AF=6.839e-05;NSAMP=2;MSQ=215.82;RECLASSIFIED;AC=2;AN=29246;NFAM=2
chr18	35621193	112064_2	N	N[chr8:15570966[	32.88	LOW	SVTYPE=BND;POS=35621193;STRANDS=-+:4;IMPRECISE;CIPOS=-9,9;CIEND=-10,8;CIPOS95=0,1;CIEND95=-1,0;MATEID=112064_1;EVENT=112064;SECONDARY;SU=4;PE=0;SR=4;ALG=PROD;AF=3.419e-05;NSAMP=1;MSQ=32.88;AC=1;AN=29246;NFAM=1
chr18	35621228	247596_1	N	N[chr18:35621393[	57068.3	LOW	SVTYPE=BND;POS=35621228;STRANDS=+-:4;CIPOS=-9,8;CIEND=-9,8;CIPOS95=0,0;CIEND95=0,0;MATEID=247596_2;EVENT=247596;SU=4;PE=0;SR=4;ALG=PROD;AF=0.01134;NSAMP=308;MSQ=181.32;RECLASSIFIED;AC=329;AN=29004;NFAM=303
chr18	35621237	247597	N	<DEL>	1.99299e+06	PASS	SVTYPE=DEL;POS=35621237;SVLEN=-323;END=35621560;STRANDS=+-:44648;CIPOS=0,0;CIEND=0,0;CIPOS95=0,0;CIEND95=0,0;SU=44648;PE=6977;SR=37671;ALG=PROD;AF=0.1055;NSAMP=2892;MSQ=441.35;MEDGQR=2.63;Q10GQR=2.24;AC=3084;AN=29246;NFAM=2760
chr18	35621393	247596_2	N	]chr18:35621228]N	57068.3	LOW	SVTYPE=BND;POS=35621228;STRANDS=+-:4;CIPOS=-9,8;CIEND=-9,8;CIPOS95=0,0;CIEND95=0,0;MATEID=247596_1;EVENT=247596;SECONDARY;SU=4;PE=0;SR=4;ALG=PROD;AF=0.01134;NSAMP=308;MSQ=181.32;RECLASSIFIED;AC=329;AN=29004;NFAM=303
chr18	35641002	247598	N	<DEL>	575.48	PASS	SVTYPE=DEL;POS=35641002;SVLEN=-7868;END=35648870;STRANDS=+-:22;CIPOS=-4,4;CIEND=-5,4;CIPOS95=0,0;CIEND95=0,0;SU=22;PE=15;SR=7;ALG=PROD;AF=3.419e-05;NSAMP=1;MSQ=575.48;AC=1;AN=29246;NFAM=1
chr18	35645367	247599	N	<DEL>	488.37	PASS	SVTYPE=DEL;POS=35645367;SVLEN=-1791;END=35647158;STRANDS=+-:22;CIPOS=-3,2;CIEND=-3,0;CIPOS95=0,0;CIEND95=0,0;SU=22;PE=12;SR=10;ALG=PROD;AF=3.419e-05;NSAMP=1;MSQ=488.37;AC=1;AN=29246;NFAM=1
chr18	35647332	247600	N	<DEL>	434.46	PASS	SVTYPE=DEL;POS=35647332;SVLEN=-2883;END=35650215;STRANDS=+-:13;IMPRECISE;CIPOS=-10,9;CIEND=-10,9;CIPOS95=-1,1;CIEND95=-1,1;SU=13;PE=10;SR=3;ALG=PROD;AF=3.419e-05;NSAMP=1;MSQ=434.46;AC=1;AN=29246;NFAM=1
chr18	35700801	96513_2	N	N[chr6:122059264[	14.98	LOW	SVTYPE=BND;POS=35700801;STRANDS=-+:4;CIPOS=-9,8;CIEND=-9,8;CIPOS95=0,0;CIEND95=0,0;MATEID=96513_1;EVENT=96513;SECONDARY;SU=4;PE=0;SR=4;ALG=PROD;AF=3.419e-05;NSAMP=1;MSQ=14.98;AC=1;AN=29246;NFAM=1
chr18	35706662	247602_1	N	N[chr18:35706722[	152.97	LOW	SVTYPE=BND;POS=35706662;STRANDS=+-:6;CIPOS=-6,5;CIEND=-6,5;CIPOS95=0,0;CIEND95=0,0;MATEID=247602_2;EVENT=247602;SU=6;PE=0;SR=6;ALG=PROD;AF=3.419e-05;NSAMP=1;MSQ=152.79;RECLASSIFIED;AC=1;AN=29246;NFAM=1
chr18	35706722	247602_2	N	]chr18:35706662]N	152.97	LOW	SVTYPE=BND;POS=35706662;STRANDS=+-:6;CIPOS=-6,5;CIEND=-6,5;CIPOS95=0,0;CIEND95=0,0;MATEID=247602_1;EVENT=247602;SECONDARY;SU=6;PE=0;SR=6;ALG=PROD;AF=3.419e-05;NSAMP=1;MSQ=152.79;RECLASSIFIED;AC=1;AN=29246;NFAM=1
chr18	35709961	47359_2	N	[chr2:122697579[N	311.41	PASS	SVTYPE=BND;POS=35709961;STRANDS=--:26;CIPOS=-10,9;CIEND=-2,0;CIPOS95=0,0;CIEND95=0,0;MATEID=47359_1;EVENT=47359;SECONDARY;SU=26;PE=10;SR=16;ALG=PROD;AF=3.419e-05;NSAMP=1;MSQ=311.41;AC=1;AN=29246;NFAM=1
chr18	35727271	40492_1	N	]chrX:117202113]N	441.78	LOW	SVTYPE=BND;POS=35727271;STRANDS=-+:25;IMPRECISE;CIPOS=-416,7;CIEND=-10,401;CIPOS95=-63,7;CIEND95=-10,61;MATEID=40492_2;EVENT=40492;SU=25;PE=25;SR=0;ALG=PROD;AF=0.0006839;NSAMP=20;MSQ=16.49;AC=20;AN=29246;NFAM=20
chr18	35750363	40444_1	N	]chrX:79301632]N	2.43336e+06	LOW	SVTYPE=BND;POS=35750363;STRANDS=-+:32998;CIPOS=0,0;CIEND=0,0;CIPOS95=0,0;CIEND95=0,0;MATEID=40444_2;EVENT=40444;SU=32998;PE=1;SR=32997;ALG=PROD;AF=0.3776;NSAMP=11044;MSQ=130.26;AC=11044;AN=29246;NFAM=10237
chr18	35756091	247603	N	<DEL>	374.59	PASS	SVTYPE=DEL;POS=35756091;SVLEN=-9494;END=35765585;STRANDS=+-:12;IMPRECISE;CIPOS=-10,9;CIEND=-10,9;CIPOS95=-1,3;CIEND95=-3,1;SU=12;PE=11;SR=1;ALG=PROD;AF=3.419e-05;NSAMP=1;MSQ=374.59;AC=1;AN=29246;NFAM=1
chr18	35757814	570023_1	N	[chr18:36143426[N	20.89	LOW	SVTYPE=BND;POS=35757814;STRANDS=--:4;IMPRECISE;CIPOS=-9,8;CIEND=-10,8;CIPOS95=0,0;CIEND95=-1,0;MATEID=570023_2;EVENT=570023;SU=4;PE=0;SR=4;ALG=PROD;AF=3.419e-05;NSAMP=1;MSQ=20.89;AC=1;AN=29246;NFAM=1
chr18	35765750	488782_1	N	]chr18:35902998]N	60.03	LOW	SVTYPE=BND;POS=35765750;STRANDS=-+:8;IMPRECISE;CIPOS=-469,9;CIEND=-10,727;CIPOS95=-82,2;CIEND95=-1,145;MATEID=488782_2;EVENT=488782;SU=8;PE=8;SR=0;ALG=PROD;AF=3.419e-05;NSAMP=1;MSQ=60.01;RECLASSIFIED;AC=1;AN=29246;NFAM=1
chr18	35768398	247604_1	N	N[chr18:35777716[	16538.4	PASS	SVTYPE=BND;POS=35768398;STRANDS=+-:690;CIPOS=-2,1;CIEND=-2,0;CIPOS95=0,0;CIEND95=0,0;MATEID=247604_2;EVENT=247604;SU=690;PE=382;SR=308;ALG=PROD;AF=0.0007864;NSAMP=23;MSQ=588.75;RECLASSIFIED;AC=23;AN=29246;NFAM=23
chr18	35777716	247604_2	N	]chr18:35768398]N	16538.4	PASS	SVTYPE=BND;POS=35768398;STRANDS=+-:690;CIPOS=-2,0;CIEND=-2,1;CIPOS95=0,0;CIEND95=0,0;MATEID=247604_1;EVENT=247604;SECONDARY;SU=690;PE=382;SR=308;ALG=PROD;AF=0.0007864;NSAMP=23;MSQ=588.75;RECLASSIFIED;AC=23;AN=29246;NFAM=23
chr18	35781722	247605_1	N	N[chr18:35781784[	161.92	LOW	SVTYPE=BND;POS=35781722;STRANDS=+-:6;CIPOS=-6,5;CIEND=-6,5;CIPOS95=0,0;CIEND95=0,0;MATEID=247605_2;EVENT=247605;SU=6;PE=0;SR=6;ALG=PROD;AF=3.419e-05;NSAMP=1;MSQ=161.87;RECLASSIFIED;AC=1;AN=29246;NFAM=1
chr18	35781784	247605_2	N	]chr18:35781722]N	161.92	LOW	SVTYPE=BND;POS=35781722;STRANDS=+-:6;CIPOS=-6,5;CIEND=-6,5;CIPOS95=0,0;CIEND95=0,0;MATEID=247605_1;EVENT=247605;SECONDARY;SU=6;PE=0;SR=6;ALG=PROD;AF=3.419e-05;NSAMP=1;MSQ=161.87;RECLASSIFIED;AC=1;AN=29246;NFAM=1
chr18	35782164	488783_1	N	]chr18:51305142]N	79.71	LOW	SVTYPE=BND;POS=35782164;STRANDS=-+:13;CIPOS=-10,9;CIEND=-7,8;CIPOS95=0,0;CIEND95=0,0;MATEID=488783_2;EVENT=488783;SU=13;PE=9;SR=4;ALG=PROD;AF=3.419e-05;NSAMP=1;MSQ=79.71;RECLASSIFIED;AC=1;AN=29246;NFAM=1
chr18	35788951	28539_2	N	N[chr12:47518194[	564.92	LOW	SVTYPE=BND;POS=35788951;STRANDS=-+:32;CIPOS=-9,8;CIEND=-9,8;CIPOS95=0,0;CIEND95=0,0;MATEID=28539_1;EVENT=28539;SECONDARY;SU=32;PE=0;SR=32;ALG=PROD;AF=0.0005813;NSAMP=17;MSQ=20.97;AC=17;AN=29246;NFAM=17
chr18	35800409	247608_1	N	N[chr18:35800879[	236.46	LOW	SVTYPE=BND;POS=35800409;STRANDS=+-:4;IMPRECISE;CIPOS=-9,8;CIEND=-2,9;CIPOS95=0,0;CIEND95=0,8;MATEID=247608_2;EVENT=247608;SU=4;PE=0;SR=4;ALG=PROD;AF=0.0004103;NSAMP=12;MSQ=15.71;RECLASSIFIED;AC=12;AN=29246;NFAM=11
chr18	35800879	247608_2	N	]chr18:35800409]N	236.46	LOW	SVTYPE=BND;POS=35800409;STRANDS=+-:4;IMPRECISE;CIPOS=-2,9;CIEND=-9,8;CIPOS95=0,8;CIEND95=0,0;MATEID=247608_1;EVENT=247608;SECONDARY;SU=4;PE=0;SR=4;ALG=PROD;AF=0.0004103;NSAMP=12;MSQ=15.71;RECLASSIFIED;AC=12;AN=29246;NFAM=11
chr18	35810277	247609	N	<DEL>	1.46017e+06	PASS	SVTYPE=DEL;POS=35810277;SVLEN=-340;END=35810617;STRANDS=+-:28185;CIPOS=0,0;CIEND=0,0;CIPOS95=0,0;CIEND95=0,0;SU=28185;PE=6032;SR=22153;ALG=PROD;AF=0.06722;NSAMP=1885;MSQ=476.82;MEDGQR=2.76;Q10GQR=2.4;AC=1966;AN=29246;NFAM=1764
chr18	35819557	247610_1	N	N[chr18:51270298[	209.46	LOW	SVTYPE=BND;POS=35819557;STRANDS=+-:14;IMPRECISE;CIPOS=-10,8;CIEND=-8,9;CIPOS95=-1,0;CIEND95=0,0;MATEID=247610_2;EVENT=247610;SU=14;PE=9;SR=5;ALG=PROD;AF=3.419e-05;NSAMP=1;MSQ=209.46;RECLASSIFIED;AC=1;AN=29246;NFAM=1
chr18	35821420	488785	N	<DUP>	757.57	PASS	SVTYPE=DUP;POS=35821420;SVLEN=4380;END=35825800;STRANDS=-+:82;IMPRECISE;CIPOS=-447,29;CIEND=-29,386;CIPOS95=-55,29;CIEND95=-29,82;SU=82;PE=81;SR=1;ALG=SUM;AF=0.000171;NSAMP=5;MSQ=53.19;AC=5;AN=29246;NFAM=4
chr18	35825362	247611_1	N	N[chr18:35825617[	467.8	LOW	SVTYPE=BND;POS=35825362;STRANDS=+-:9;CIPOS=-5,3;CIEND=-10,9;CIPOS95=0,0;CIEND95=0,0;MATEID=247611_2;EVENT=247611;SU=9;PE=1;SR=8;ALG=PROD;AF=3.419e-05;NSAMP=1;MSQ=452.56;RECLASSIFIED;AC=1;AN=29246;NFAM=1
chr18	35825617	247611_2	N	]chr18:35825362]N	467.8	LOW	SVTYPE=BND;POS=35825362;STRANDS=+-:9;CIPOS=-10,9;CIEND=-5,3;CIPOS95=0,0;CIEND95=0,0;MATEID=247611_1;EVENT=247611;SECONDARY;SU=9;PE=1;SR=8;ALG=PROD;AF=3.419e-05;NSAMP=1;MSQ=452.56;RECLASSIFIED;AC=1;AN=29246;NFAM=1
chr18	35830193	247612_1	N	N[chr18:35830250[	197.85	LOW	SVTYPE=BND;POS=35830193;STRANDS=+-:7;CIPOS=-5,4;CIEND=-5,4;CIPOS95=0,0;CIEND95=0,0;MATEID=247612_2;EVENT=247612;SU=7;PE=0;SR=7;ALG=PROD;AF=3.419e-05;NSAMP=1;MSQ=197.82;RECLASSIFIED;AC=1;AN=29246;NFAM=1
chr18	35830250	247612_2	N	]chr18:35830193]N	197.85	LOW	SVTYPE=BND;POS=35830193;STRANDS=+-:7;CIPOS=-5,4;CIEND=-5,4;CIPOS95=0,0;CIEND95=0,0;MATEID=247612_1;EVENT=247612;SECONDARY;SU=7;PE=0;SR=7;ALG=PROD;AF=3.419e-05;NSAMP=1;MSQ=197.82;RECLASSIFIED;AC=1;AN=29246;NFAM=1
chr18	35830777	47361_2	N	N[chr2:61644187[	4.52	LOW	SVTYPE=BND;POS=35830777;STRANDS=-+:5;CIPOS=-10,9;CIEND=-10,9;CIPOS95=0,0;CIEND95=0,0;MATEID=47361_1;EVENT=47361;SECONDARY;SU=5;PE=0;SR=5;ALG=PROD;AF=3.419e-05;NSAMP=1;MSQ=4.52;AC=1;AN=29246;NFAM=1
chr18	35831690	247613_1	N	N[chr18:35831741[	147.07	LOW	SVTYPE=BND;POS=35831690;STRANDS=+-:5;IMPRECISE;CIPOS=-8,6;CIEND=-7,7;CIPOS95=-1,0;CIEND95=0,1;MATEID=247613_2;EVENT=247613;SU=5;PE=0;SR=5;ALG=PROD;AF=3.419e-05;NSAMP=1;MSQ=146.84;RECLASSIFIED;AC=1;AN=29246;NFAM=1
chr18	35831741	247613_2	N	]chr18:35831690]N	147.07	LOW	SVTYPE=BND;POS=35831690;STRANDS=+-:5;IMPRECISE;CIPOS=-7,7;CIEND=-8,6;CIPOS95=0,1;CIEND95=-1,0;MATEID=247613_1;EVENT=247613;SECONDARY;SU=5;PE=0;SR=5;ALG=PROD;AF=3.419e-05;NSAMP=1;MSQ=146.84;RECLASSIFIED;AC=1;AN=29246;NFAM=1
chr18	35843429	47362_2	N	N]chr2:155671572]	1431.58	LOW	SVTYPE=BND;POS=35843429;STRANDS=++:90;IMPRECISE;CIPOS=-30,320;CIEND=-25,304;CIPOS95=-11,11;CIEND95=-24,24;MATEID=47362_1;EVENT=47362;SECONDARY;SU=90;PE=90;SR=0;ALG=PROD;AF=3.419e-05;NSAMP=1;MSQ=299.51;AC=1;AN=29246;NFAM=1
chr18	35844194	488786_1	N	]chr18:35850128]N	67.01	LOW	SVTYPE=BND;POS=35844194;STRANDS=-+:11;IMPRECISE;CIPOS=-450,29;CIEND=-30,374;CIPOS95=-78,29;CIEND95=-30,73;MATEID=488786_2;EVENT=488786;SU=11;PE=11;SR=0;ALG=PROD;AF=3.419e-05;NSAMP=1;MSQ=40.16;RECLASSIFIED;AC=1;AN=29246;NFAM=1
chr18	35844487	247614_1	N	N[chr18:35850371[	122.61	LOW	SVTYPE=BND;POS=35844487;STRANDS=+-:9;IMPRECISE;CIPOS=-30,475;CIEND=-394,29;CIPOS95=-30,112;CIEND95=-74,29;MATEID=247614_2;EVENT=247614;SU=9;PE=9;SR=0;ALG=PROD;AF=3.419e-05;NSAMP=1;MSQ=104.76;RECLASSIFIED;AC=1;AN=29246;NFAM=1
chr18	35848453	247615_1	N	N[chr18:35848542[	10654.6	LOW	SVTYPE=BND;POS=35848453;STRANDS=+-:48;CIPOS=-9,8;CIEND=-9,8;CIPOS95=0,0;CIEND95=0,0;MATEID=247615_2;EVENT=247615;SU=48;PE=1;SR=47;ALG=PROD;AF=0.0009916;NSAMP=29;MSQ=188.35;RECLASSIFIED;AC=29;AN=29246;NFAM=24
chr18	35848542	247615_2	N	]chr18:35848453]N	10654.6	LOW	SVTYPE=BND;POS=35848453;STRANDS=+-:48;CIPOS=-9,8;CIEND=-9,8;CIPOS95=0,0;CIEND95=0,0;MATEID=247615_1;EVENT=247615;SECONDARY;SU=48;PE=1;SR=47;ALG=PROD;AF=0.0009916;NSAMP=29;MSQ=188.35;RECLASSIFIED;AC=29;AN=29246;NFAM=24
chr18	35850128	488786_2	N	N[chr18:35844194[	67.01	LOW	SVTYPE=BND;POS=35844194;STRANDS=-+:11;IMPRECISE;CIPOS=-30,374;CIEND=-450,29;CIPOS95=-30,73;CIEND95=-78,29;MATEID=488786_1;EVENT=488786;SECONDARY;SU=11;PE=11;SR=0;ALG=PROD;AF=3.419e-05;NSAMP=1;MSQ=40.16;RECLASSIFIED;AC=1;AN=29246;NFAM=1
chr18	35850371	247614_2	N	]chr18:35844487]N	122.61	LOW	SVTYPE=BND;POS=35844487;STRANDS=+-:9;IMPRECISE;CIPOS=-394,29;CIEND=-30,475;CIPOS95=-74,29;CIEND95=-30,112;MATEID=247614_1;EVENT=247614;SECONDARY;SU=9;PE=9;SR=0;ALG=PROD;AF=3.419e-05;NSAMP=1;MSQ=104.76;RECLASSIFIED;AC=1;AN=29246;NFAM=1
chr18	35855426	31574_2	N	[chr13:69833748[N	889.55	LOW	SVTYPE=BND;POS=35855426;STRANDS=--:8;CIPOS=-29,28;CIEND=-29,28;CIPOS95=0,0;CIEND95=0,0;MATEID=31574_1;EVENT=31574;SECONDARY;SU=8;PE=0;SR=8;ALG=PROD;AF=0.001094;NSAMP=32;MSQ=18.74;AC=32;AN=29246;NFAM=32
chr18	35856846	247616_1	N	N[chr18:36179473[	12660.6	LOW	SVTYPE=BND;POS=35856846;STRANDS=+-:8;IMPRECISE;CIPOS=-10,335;CIEND=-260,9;CIPOS95=0,90;CIEND95=-62,2;MATEID=247616_2;EVENT=247616;SU=8;PE=8;SR=0;ALG=PROD;AF=0.01693;NSAMP=495;MSQ=18.39;RECLASSIFIED;AC=495;AN=29246;NFAM=494
chr18	35858277	247617	N	<DEL>	530.58	PASS	SVTYPE=DEL;POS=35858277;SVLEN=-10972;END=35869249;STRANDS=+-:19;CIPOS=-3,2;CIEND=-4,1;CIPOS95=0,0;CIEND95=0,0;SU=19;PE=10;SR=9;ALG=PROD;AF=3.419e-05;NSAMP=1;MSQ=530.58;AC=1;AN=29246;NFAM=1
chr18	35858592	488787	N	<DUP>	287.78	PASS	SVTYPE=DUP;POS=35858592;SVLEN=614;END=35859206;STRANDS=-+:27;CIPOS=-10,9;CIEND=-2,1;CIPOS95=0,0;CIEND95=0,0;SU=27;PE=14;SR=13;ALG=PROD;AF=6.839e-05;NSAMP=2;MSQ=138.31;AC=2;AN=29246;NFAM=2
chr18	35867535	247618_1	N	N[chr18:35901438[	65.62	LOW	SVTYPE=BND;POS=35867535;STRANDS=+-:6;IMPRECISE;CIPOS=-10,477;CIEND=-461,9;CIPOS95=-1,134;CIEND95=-116,2;MATEID=247618_2;EVENT=247618;SU=6;PE=6;SR=0;ALG=PROD;AF=3.419e-05;NSAMP=1;MSQ=65.62;RECLASSIFIED;AC=1;AN=29246;NFAM=1
chr18	35883203	570024	N	<INV>	14.92	LOW	SVTYPE=INV;POS=35883203;SVLEN=1667;END=35884870;STRANDS=++:1,--:3;IMPRECISE;CIPOS=-212,49;CIEND=-2,0;CIPOS95=-150,40;CIEND95=-2,0;SU=4;PE=4;SR=0;ALG=PROD;AF=3.419e-05;NSAMP=1;MSQ=14.92;AC=1;AN=29246;NFAM=1
chr18	35895699	247619_1	N	N[chr18:35896132[	449.67	LOW	SVTYPE=BND;POS=35895699;STRANDS=+-:8;IMPRECISE;CIPOS=-7,0;CIEND=-6,5;CIPOS95=-7,0;CIEND95=0,1;MATEID=247619_2;EVENT=247619;SU=8;PE=2;SR=6;ALG=PROD;AF=0.0004445;NSAMP=13;MSQ=28.04;RECLASSIFIED;AC=13;AN=29246;NFAM=13
chr18	35896132	247619_2	N	]chr18:35895699]N	449.67	LOW	SVTYPE=BND;POS=35895699;STRANDS=+-:8;IMPRECISE;CIPOS=-6,5;CIEND=-7,0;CIPOS95=0,1;CIEND95=-7,0;MATEID=247619_1;EVENT=247619;SECONDARY;SU=8;PE=2;SR=6;ALG=PROD;AF=0.0004445;NSAMP=13;MSQ=28.04;RECLASSIFIED;AC=13;AN=29246;NFAM=13
chr18	35899180	247620_1	N	N[chr18:37101720[	17.79	LOW	SVTYPE=BND;POS=35899180;STRANDS=+-:6;IMPRECISE;CIPOS=-10,513;CIEND=-462,9;CIPOS95=-1,156;CIEND95=-102,2;MATEID=247620_2;EVENT=247620;SU=6;PE=6;SR=0;ALG=PROD;AF=3.419e-05;NSAMP=1;MSQ=17.79;RECLASSIFIED;AC=1;AN=29246;NFAM=1
chr18	35901438	247618_2	N	]chr18:35867535]N	65.62	LOW	SVTYPE=BND;POS=35867535;STRANDS=+-:6;IMPRECISE;CIPOS=-461,9;CIEND=-10,477;CIPOS95=-116,2;CIEND95=-1,134;MATEID=247618_1;EVENT=247618;SECONDARY;SU=6;PE=6;SR=0;ALG=PROD;AF=3.419e-05;NSAMP=1;MSQ=65.62;RECLASSIFIED;AC=1;AN=29246;NFAM=1
chr18	35902757	570025	N	<INV>	89.8	LOW	SVTYPE=INV;POS=35902757;SVLEN=4253;END=35907010;STRANDS=++:2,--:6;IMPRECISE;CIPOS=-52,9;CIEND=-10,1;CIPOS95=-41,0;CIEND95=-9,1;SU=8;PE=8;SR=0;ALG=PROD;AF=3.419e-05;NSAMP=1;MSQ=89.67;AC=1;AN=29246;NFAM=1
chr18	35902998	488782_2	N	N[chr18:35765750[	60.03	LOW	SVTYPE=BND;POS=35765750;STRANDS=-+:8;IMPRECISE;CIPOS=-10,727;CIEND=-469,9;CIPOS95=-1,145;CIEND95=-82,2;MATEID=488782_1;EVENT=488782;SECONDARY;SU=8;PE=8;SR=0;ALG=PROD;AF=3.419e-05;NSAMP=1;MSQ=60.01;RECLASSIFIED;AC=1;AN=29246;NFAM=1
chr18	35903494	570026_1	N	[chr18:35906167[N	369.55	LOW	SVTYPE=BND;POS=35903494;STRANDS=--:15;IMPRECISE;CIPOS=-454,29;CIEND=-588,29;CIPOS95=-47,29;CIEND95=-101,29;MATEID=570026_2;EVENT=570026;SU=15;PE=15;SR=0;ALG=PROD;AF=6.839e-05;NSAMP=2;MSQ=155.74;AC=2;AN=29246;NFAM=2
chr18	35906167	570026_2	N	[chr18:35903494[N	369.55	LOW	SVTYPE=BND;POS=35906167;STRANDS=--:15;IMPRECISE;CIPOS=-588,29;CIEND=-454,29;CIPOS95=-101,29;CIEND95=-47,29;MATEID=570026_1;EVENT=570026;SECONDARY;SU=15;PE=15;SR=0;ALG=PROD;AF=6.839e-05;NSAMP=2;MSQ=155.74;AC=2;AN=29246;NFAM=2
chr18	35931866	247622	N	<DEL>	107.91	PASS	SVTYPE=DEL;POS=35931866;SVLEN=-57;END=35931923;STRANDS=+-:5;CIPOS=-10,8;CIEND=-9,8;CIPOS95=0,0;CIEND95=0,0;SU=5;PE=1;SR=4;ALG=PROD;AF=3.419e-05;NSAMP=1;MSQ=107.89;AC=1;AN=29246;NFAM=1
chr18	35957834	5773_2	N	N[chr1:164276650[	11039.4	LOW	SVTYPE=BND;POS=35957834;STRANDS=-+:8;CIPOS=-25,20;CIEND=-29,28;CIPOS95=0,0;CIEND95=0,0;MATEID=5773_1;EVENT=5773;SECONDARY;SU=8;PE=0;SR=8;ALG=PROD;AF=0.01186;NSAMP=347;MSQ=22.62;AC=347;AN=29246;NFAM=347
chr18	35965143	5774_2	N	[chr1:205539970[N	3111.79	LOW	SVTYPE=BND;POS=35965143;STRANDS=--:4;CIPOS=-9,8;CIEND=-9,8;CIPOS95=0,0;CIEND95=0,0;MATEID=5774_1;EVENT=5774;SECONDARY;SU=4;PE=0;SR=4;ALG=PROD;AF=0.003693;NSAMP=108;MSQ=16.53;AC=108;AN=29246;NFAM=107
chr18	35972305	247623	N	<DEL>	248.8	PASS	SVTYPE=DEL;POS=35972305;SVLEN=-134;END=35972439;STRANDS=+-:8;CIPOS=-10,9;CIEND=-10,9;CIPOS95=0,0;CIEND95=0,0;SU=8;PE=0;SR=8;ALG=PROD;AF=3.419e-05;NSAMP=1;MSQ=248.79;AC=1;AN=29246;NFAM=1
chr18	35984992	247624	N	<DEL>	257.62	PASS	SVTYPE=DEL;POS=35984992;SVLEN=-1372;END=35986364;STRANDS=+-:10;IMPRECISE;CIPOS=-7,320;CIEND=-307,9;CIPOS95=0,73;CIEND95=-65,1;SU=10;PE=10;SR=0;ALG=PROD;AF=3.419e-05;NSAMP=1;MSQ=257.62;AC=1;AN=29246;NFAM=1
chr18	35987428	247625_1	N	N[chr18:35987579[	125809	PASS	SVTYPE=BND;POS=35987428;STRANDS=+-:4868;CIPOS=0,0;CIEND=0,0;CIPOS95=0,0;CIEND95=0,0;MATEID=247625_2;EVENT=247625;SU=4868;PE=77;SR=4791;ALG=PROD;AF=0.01477;NSAMP=423;MSQ=247.34;RECLASSIFIED;AC=432;AN=29246;NFAM=413
chr18	35987579	247625_2	N	]chr18:35987428]N	125809	PASS	SVTYPE=BND;POS=35987428;STRANDS=+-:4868;CIPOS=0,0;CIEND=0,0;CIPOS95=0,0;CIEND95=0,0;MATEID=247625_1;EVENT=247625;SECONDARY;SU=4868;PE=77;SR=4791;ALG=PROD;AF=0.01477;NSAMP=423;MSQ=247.34;RECLASSIFIED;AC=432;AN=29246;NFAM=413
chr18	36005268	247626_1	N	N[chr18:36009278[	17016	PASS	SVTYPE=BND;POS=36005268;STRANDS=+-:638;CIPOS=-2,7;CIEND=-4,1;CIPOS95=0,0;CIEND95=0,0;MATEID=247626_2;EVENT=247626;SU=638;PE=473;SR=165;ALG=PROD;AF=0.0007522;NSAMP=22;MSQ=653.14;RECLASSIFIED;AC=22;AN=29246;NFAM=20
chr18	36008053	247627_1	N	N[chr18:36008376[	48.28	LOW	SVTYPE=BND;POS=36008053;STRANDS=+-:4;CIPOS=-9,8;CIEND=-9,8;CIPOS95=0,0;CIEND95=0,0;MATEID=247627_2;EVENT=247627;SU=4;PE=0;SR=4;ALG=PROD;AF=3.419e-05;NSAMP=1;MSQ=29.81;RECLASSIFIED;AC=1;AN=29246;NFAM=1
chr18	36008376	247627_2	N	]chr18:36008053]N	48.28	LOW	SVTYPE=BND;POS=36008053;STRANDS=+-:4;CIPOS=-9,8;CIEND=-9,8;CIPOS95=0,0;CIEND95=0,0;MATEID=247627_1;EVENT=247627;SECONDARY;SU=4;PE=0;SR=4;ALG=PROD;AF=3.419e-05;NSAMP=1;MSQ=29.81;RECLASSIFIED;AC=1;AN=29246;NFAM=1
chr18	36008568	87188_2	N	N[chr5:15164362[	22337.4	LOW	SVTYPE=BND;POS=36008568;STRANDS=-+:33;CIPOS=-9,8;CIEND=-9,7;CIPOS95=0,0;CIEND95=0,0;MATEID=87188_1;EVENT=87188;SECONDARY;SU=33;PE=0;SR=33;ALG=PROD;AF=0.01679;NSAMP=472;MSQ=27.72;AC=491;AN=29246;NFAM=459
chr18	36008578	40504_1	N	]chrX:128168491]N	823472	LOW	SVTYPE=BND;POS=36008578;STRANDS=-+:8;CIPOS=-29,28;CIEND=-29,28;CIPOS95=0,0;CIEND95=0,0;MATEID=40504_2;EVENT=40504;SU=8;PE=0;SR=8;ALG=PROD;AF=0.3448;NSAMP=9995;MSQ=46.66;AC=10085;AN=29246;NFAM=9220
chr18	36008578	5775_2	N	N]chr1:167925495]	151862	LOW	SVTYPE=BND;POS=36008578;STRANDS=++:11;CIPOS=-26,25;CIEND=-26,25;CIPOS95=0,0;CIEND95=0,0;MATEID=5775_1;EVENT=5775;SECONDARY;SU=11;PE=0;SR=11;ALG=PROD;AF=0.1002;NSAMP=2924;MSQ=30.39;AC=2931;AN=29246;NFAM=2815
chr18	36008590	31575_2	N	N[chr13:85149619[	25850.4	LOW	SVTYPE=BND;POS=36008590;STRANDS=-+:4;CIPOS=-9,8;CIEND=-9,8;CIPOS95=0,0;CIEND95=0,0;MATEID=31575_1;EVENT=31575;SECONDARY;SU=4;PE=0;SR=4;ALG=PROD;AF=0.03224;NSAMP=926;MSQ=20.08;AC=943;AN=29246;NFAM=919
chr18	36008590	64538_2	N	N]chr3:131708998]	26254.5	LOW	SVTYPE=BND;POS=36008590;STRANDS=++:21;CIPOS=-9,8;CIEND=-9,9;CIPOS95=0,0;CIEND95=0,0;MATEID=64538_1;EVENT=64538;SECONDARY;SU=21;PE=0;SR=21;ALG=PROD;AF=0.03105;NSAMP=868;MSQ=20.46;AC=908;AN=29246;NFAM=853
chr18	36009278	247626_2	N	]chr18:36005268]N	17016	PASS	SVTYPE=BND;POS=36005268;STRANDS=+-:638;CIPOS=-4,1;CIEND=-2,7;CIPOS95=0,0;CIEND95=0,0;MATEID=247626_1;EVENT=247626;SECONDARY;SU=638;PE=473;SR=165;ALG=PROD;AF=0.0007522;NSAMP=22;MSQ=653.14;RECLASSIFIED;AC=22;AN=29246;NFAM=20
chr18	36033967	247629	N	<DEL>	461.64	PASS	SVTYPE=DEL;POS=36033967;SVLEN=-2236;END=36036203;STRANDS=+-:17;CIPOS=-10,9;CIEND=-10,9;CIPOS95=0,0;CIEND95=0,0;SU=17;PE=12;SR=5;ALG=PROD;AF=3.419e-05;NSAMP=1;MSQ=461.64;AC=1;AN=29246;NFAM=1
chr18	36041597	488788	N	<DUP>	583.47	PASS	SVTYPE=DUP;POS=36041597;SVLEN=15439;END=36057036;STRANDS=-+:51;CIPOS=-22,20;CIEND=-22,21;CIPOS95=0,0;CIEND95=0,0;SU=51;PE=31;SR=20;ALG=PROD;AF=0.0001026;NSAMP=2;MSQ=289.34;AC=3;AN=29246;NFAM=2
chr18	36049431	247630	N	<DEL>	188.61	PASS	SVTYPE=DEL;POS=36049431;SVLEN=-1512;END=36050943;STRANDS=+-:12;IMPRECISE;CIPOS=-10,268;CIEND=-262,9;CIPOS95=0,82;CIEND95=-29,3;SU=12;PE=12;SR=0;ALG=PROD;AF=3.419e-05;NSAMP=1;MSQ=188.61;AC=1;AN=29246;NFAM=1
chr18	36055900	247631_1	N	N[chr18:36055968[	763.01	PASS	SVTYPE=BND;POS=36055900;STRANDS=+-:33;CIPOS=-24,22;CIEND=-26,25;CIPOS95=0,0;CIEND95=0,0;MATEID=247631_2;EVENT=247631;SU=33;PE=0;SR=33;ALG=PROD;AF=0.0001026;NSAMP=3;MSQ=252.76;RECLASSIFIED;AC=3;AN=29246;NFAM=3
chr18	36055968	247631_2	N	]chr18:36055900]N	763.01	PASS	SVTYPE=BND;POS=36055900;STRANDS=+-:33;CIPOS=-26,25;CIEND=-24,22;CIPOS95=0,0;CIEND95=0,0;MATEID=247631_1;EVENT=247631;SECONDARY;SU=33;PE=0;SR=33;ALG=PROD;AF=0.0001026;NSAMP=3;MSQ=252.76;RECLASSIFIED;AC=3;AN=29246;NFAM=3
chr18	36058304	247632	N	<DEL>	805.98	PASS	SVTYPE=DEL;POS=36058304;SVLEN=-2107;END=36060411;STRANDS=+-:37;CIPOS=-23,22;CIEND=-30,29;CIPOS95=0,0;CIEND95=0,0;SU=37;PE=24;SR=13;ALG=PROD;AF=6.839e-05;NSAMP=2;MSQ=402.99;AC=2;AN=29246;NFAM=2
chr18	36064226	247633_1	N	N[chr18:36064279[	249	LOW	SVTYPE=BND;POS=36064226;STRANDS=+-:8;CIPOS=-10,9;CIEND=-10,9;CIPOS95=0,0;CIEND95=0,0;MATEID=247633_2;EVENT=247633;SU=8;PE=0;SR=8;ALG=PROD;AF=3.419e-05;NSAMP=1;MSQ=248.79;RECLASSIFIED;AC=1;AN=29246;NFAM=1
chr18	36064279	247633_2	N	]chr18:36064226]N	249	LOW	SVTYPE=BND;POS=36064226;STRANDS=+-:8;CIPOS=-10,9;CIEND=-10,9;CIPOS95=0,0;CIEND95=0,0;MATEID=247633_1;EVENT=247633;SECONDARY;SU=8;PE=0;SR=8;ALG=PROD;AF=3.419e-05;NSAMP=1;MSQ=248.79;RECLASSIFIED;AC=1;AN=29246;NFAM=1
chr18	36067579	488790_1	N	]chr18:36085076]N	12.85	LOW	SVTYPE=BND;POS=36067579;STRANDS=-+:4;CIPOS=-9,8;CIEND=-9,8;CIPOS95=0,0;CIEND95=0,0;MATEID=488790_2;EVENT=488790;SU=4;PE=0;SR=4;ALG=PROD;AF=3.419e-05;NSAMP=1;MSQ=12.84;RECLASSIFIED;AC=1;AN=29246;NFAM=1
chr18	36071823	247634_1	N	N[chr18:36072214[	312.2	LOW	SVTYPE=BND;POS=36071823;STRANDS=+-:9;CIPOS=-26,28;CIEND=-28,26;CIPOS95=0,0;CIEND95=0,0;MATEID=247634_2;EVENT=247634;SU=9;PE=0;SR=9;ALG=PROD;AF=0.0004445;NSAMP=13;MSQ=14.89;RECLASSIFIED;AC=13;AN=29246;NFAM=13
chr18	36072214	247634_2	N	]chr18:36071823]N	312.2	LOW	SVTYPE=BND;POS=36071823;STRANDS=+-:9;CIPOS=-28,26;CIEND=-26,28;CIPOS95=0,0;CIEND95=0,0;MATEID=247634_1;EVENT=247634;SECONDARY;SU=9;PE=0;SR=9;ALG=PROD;AF=0.0004445;NSAMP=13;MSQ=14.89;RECLASSIFIED;AC=13;AN=29246;NFAM=13
chr18	36072860	38371_2	N	N[chr17:27211254[	350.91	LOW	SVTYPE=BND;POS=36072860;STRANDS=-+:14;CIPOS=-30,28;CIEND=-27,24;CIPOS95=0,0;CIEND95=0,0;MATEID=38371_1;EVENT=38371;SECONDARY;SU=14;PE=5;SR=9;ALG=PROD;AF=0.0001026;NSAMP=3;MSQ=114.98;AC=3;AN=29246;NFAM=3
chr18	36073967	5776_2	N	N[chr1:46241668[	20.96	LOW	SVTYPE=BND;POS=36073967;STRANDS=-+:4;IMPRECISE;CIPOS=-10,9;CIEND=-10,9;CIPOS95=-1,1;CIEND95=-1,0;MATEID=5776_1;EVENT=5776;SECONDARY;SU=4;PE=2;SR=2;ALG=PROD;AF=3.419e-05;NSAMP=1;MSQ=20.7;AC=1;AN=29246;NFAM=1
chr18	36075697	247635	N	<DEL>	1351.66	PASS	SVTYPE=DEL;POS=36075697;SVLEN=-15272;END=36090969;STRANDS=+-:63;CIPOS=-22,23;CIEND=-20,21;CIPOS95=0,0;CIEND95=0,0;SU=63;PE=41;SR=22;ALG=PROD;AF=6.839e-05;NSAMP=2;MSQ=458.6;AC=2;AN=29246;NFAM=1
chr18	36077589	25007_2	N	[chr11:82182264[N	696.96	LOW	SVTYPE=BND;POS=36077589;STRANDS=--:27;IMPRECISE;CIPOS=-716,37;CIEND=-645,57;CIPOS95=-198,37;CIEND95=-160,57;MATEID=25007_1;EVENT=25007;SECONDARY;SU=27;PE=27;SR=0;ALG=SUM;AF=0.001163;NSAMP=34;MSQ=15.37;AC=34;AN=29246;NFAM=34
chr18	36077744	21052_2	N	N[chr10:91323419[	40.41	LOW	SVTYPE=BND;POS=36077744;STRANDS=-+:10;IMPRECISE;CIPOS=-33,504;CIEND=-369,29;CIPOS95=-33,168;CIEND95=-132,29;MATEID=21052_1;EVENT=21052;SECONDARY;SU=10;PE=10;SR=0;ALG=SUM;AF=6.839e-05;NSAMP=2;MSQ=20.2;AC=2;AN=29246;NFAM=2
chr18	36077752	25008_2	N	N]chr11:82182206]	16737.1	LOW	SVTYPE=BND;POS=36077752;STRANDS=++:611;IMPRECISE;CIPOS=-8,289;CIEND=-11,142;CIPOS95=-8,19;CIEND95=-1,1;MATEID=25008_1;EVENT=25008;SECONDARY;SU=611;PE=611;SR=0;ALG=PROD;AF=0.01463;NSAMP=428;MSQ=31.18;AC=428;AN=29246;NFAM=426
chr18	36078760	47363_2	N	[chr2:62629635[N	30.29	LOW	SVTYPE=BND;POS=36078760;STRANDS=--:4;IMPRECISE;CIPOS=-441,9;CIEND=-536,9;CIPOS95=-144,1;CIEND95=-175,0;MATEID=47363_1;EVENT=47363;SECONDARY;SU=4;PE=4;SR=0;ALG=PROD;AF=6.839e-05;NSAMP=2;MSQ=14.98;AC=2;AN=29246;NFAM=2
chr18	36085076	488790_2	N	N[chr18:36067579[	12.85	LOW	SVTYPE=BND;POS=36067579;STRANDS=-+:4;CIPOS=-9,8;CIEND=-9,8;CIPOS95=0,0;CIEND95=0,0;MATEID=488790_1;EVENT=488790;SECONDARY;SU=4;PE=0;SR=4;ALG=PROD;AF=3.419e-05;NSAMP=1;MSQ=12.84;RECLASSIFIED;AC=1;AN=29246;NFAM=1
chr18	36088829	247639	N	<DEL>	284.67	PASS	SVTYPE=DEL;POS=36088829;SVLEN=-7744;END=36096573;STRANDS=+-:13;CIPOS=-8,8;CIEND=-10,9;CIPOS95=0,0;CIEND95=0,0;SU=13;PE=9;SR=4;ALG=PROD;AF=3.419e-05;NSAMP=1;MSQ=284.67;AC=1;AN=29246;NFAM=1
chr18	36091860	247640_1	N	N[chr18:36092328[	552.2	LOW	SVTYPE=BND;POS=36091860;STRANDS=+-:15;IMPRECISE;CIPOS=-10,9;CIEND=-10,7;CIPOS95=-1,1;CIEND95=-1,0;MATEID=247640_2;EVENT=247640;SU=15;PE=13;SR=2;ALG=PROD;AF=0.000171;NSAMP=5;MSQ=89.36;RECLASSIFIED;AC=5;AN=29246;NFAM=5
chr18	36092328	247640_2	N	]chr18:36091860]N	552.2	LOW	SVTYPE=BND;POS=36091860;STRANDS=+-:15;IMPRECISE;CIPOS=-10,7;CIEND=-10,9;CIPOS95=-1,0;CIEND95=-1,1;MATEID=247640_1;EVENT=247640;SECONDARY;SU=15;PE=13;SR=2;ALG=PROD;AF=0.000171;NSAMP=5;MSQ=89.36;RECLASSIFIED;AC=5;AN=29246;NFAM=5
chr18	36094954	247641	N	<DEL>	170.83	PASS	SVTYPE=DEL;POS=36094954;SVLEN=-2403;END=36097357;STRANDS=+-:7;IMPRECISE;CIPOS=-10,9;CIEND=-10,4;CIPOS95=-1,1;CIEND95=-1,0;SU=7;PE=4;SR=3;ALG=PROD;AF=3.419e-05;NSAMP=1;MSQ=170.83;AC=1;AN=29246;NFAM=1
chr18	36101615	247642	N	<DEL>	3278.8	PASS	SVTYPE=DEL;POS=36101615;SVLEN=-2791;END=36104406;STRANDS=+-:148;CIPOS=-5,7;CIEND=-5,2;CIPOS95=0,0;CIEND95=0,0;SU=148;PE=85;SR=63;ALG=PROD;AF=3.419e-05;NSAMP=1;MSQ=335.64;AC=1;AN=29246;NFAM=1
chr18	36115265	25009_2	N	N[chr11:38980241[	219040	LOW	SVTYPE=BND;POS=36115265;STRANDS=-+:4;IMPRECISE;CIPOS=-10,769;CIEND=-612,9;CIPOS95=0,180;CIEND95=-151,2;MATEID=25009_1;EVENT=25009;SECONDARY;SU=4;PE=4;SR=0;ALG=PROD;AF=0.1188;NSAMP=3474;MSQ=29.96;AC=3474;AN=29246;NFAM=3240
chr18	36115909	247643	N	<DEL>	221.67	PASS	SVTYPE=DEL;POS=36115909;SVLEN=-3901;END=36119810;STRANDS=+-:12;CIPOS=-5,6;CIEND=-10,9;CIPOS95=0,0;CIEND95=0,0;SU=12;PE=7;SR=5;ALG=PROD;AF=3.419e-05;NSAMP=1;MSQ=221.67;AC=1;AN=29246;NFAM=1
chr18	36134796	488791_1	N	]chr18:36136176]N	197.1	LOW	SVTYPE=BND;POS=36134796;STRANDS=-+:17;CIPOS=-26,25;CIEND=-26,25;CIPOS95=0,0;CIEND95=0,0;MATEID=488791_2;EVENT=488791;SU=17;PE=0;SR=17;ALG=PROD;AF=6.839e-05;NSAMP=2;MSQ=55.99;RECLASSIFIED;AC=2;AN=29246;NFAM=2
chr18	36134846	247644_1	N	N[chr18:36136189[	354.67	LOW	SVTYPE=BND;POS=36134846;STRANDS=+-:14;CIPOS=-24,23;CIEND=-24,23;CIPOS95=0,0;CIEND95=0,0;MATEID=247644_2;EVENT=247644;SU=14;PE=0;SR=14;ALG=PROD;AF=6.839e-05;NSAMP=2;MSQ=145.19;RECLASSIFIED;AC=2;AN=29246;NFAM=2
chr18	36136176	488791_2	N	N[chr18:36134796[	197.1	LOW	SVTYPE=BND;POS=36134796;STRANDS=-+:17;CIPOS=-26,25;CIEND=-26,25;CIPOS95=0,0;CIEND95=0,0;MATEID=488791_1;EVENT=488791;SECONDARY;SU=17;PE=0;SR=17;ALG=PROD;AF=6.839e-05;NSAMP=2;MSQ=55.99;RECLASSIFIED;AC=2;AN=29246;NFAM=2
chr18	36136189	247644_2	N	]chr18:36134846]N	354.67	LOW	SVTYPE=BND;POS=36134846;STRANDS=+-:14;CIPOS=-24,23;CIEND=-24,23;CIPOS95=0,0;CIEND95=0,0;MATEID=247644_1;EVENT=247644;SECONDARY;SU=14;PE=0;SR=14;ALG=PROD;AF=6.839e-05;NSAMP=2;MSQ=145.19;RECLASSIFIED;AC=2;AN=29246;NFAM=2
chr18	36143156	247645_1	N	N[chr18:36143459[	83.9	LOW	SVTYPE=BND;POS=36143156;STRANDS=+-:4;CIPOS=-9,8;CIEND=-9,8;CIPOS95=0,0;CIEND95=0,0;MATEID=247645_2;EVENT=247645;SU=4;PE=0;SR=4;ALG=PROD;AF=0.0001368;NSAMP=4;MSQ=17.76;RECLASSIFIED;AC=4;AN=29246;NFAM=4
chr18	36143426	570023_2	N	[chr18:35757814[N	20.89	LOW	SVTYPE=BND;POS=36143426;STRANDS=--:4;IMPRECISE;CIPOS=-10,8;CIEND=-9,8;CIPOS95=-1,0;CIEND95=0,0;MATEID=570023_1;EVENT=570023;SECONDARY;SU=4;PE=0;SR=4;ALG=PROD;AF=3.419e-05;NSAMP=1;MSQ=20.89;AC=1;AN=29246;NFAM=1
chr18	36143459	247645_2	N	]chr18:36143156]N	83.9	LOW	SVTYPE=BND;POS=36143156;STRANDS=+-:4;CIPOS=-9,8;CIEND=-9,8;CIPOS95=0,0;CIEND95=0,0;MATEID=247645_1;EVENT=247645;SECONDARY;SU=4;PE=0;SR=4;ALG=PROD;AF=0.0001368;NSAMP=4;MSQ=17.76;RECLASSIFIED;AC=4;AN=29246;NFAM=4
chr18	36159365	570029_1	N	[chr18:36160283[N	6.78	LOW	SVTYPE=BND;POS=36159365;STRANDS=--:4;IMPRECISE;CIPOS=-353,9;CIEND=-431,9;CIPOS95=-99,2;CIEND95=-125,2;MATEID=570029_2;EVENT=570029;SU=4;PE=4;SR=0;ALG=PROD;AF=3.419e-05;NSAMP=1;MSQ=6.78;AC=1;AN=29246;NFAM=1
chr18	36160283	570029_2	N	[chr18:36159365[N	6.78	LOW	SVTYPE=BND;POS=36160283;STRANDS=--:4;IMPRECISE;CIPOS=-431,9;CIEND=-353,9;CIPOS95=-125,2;CIEND95=-99,2;MATEID=570029_1;EVENT=570029;SECONDARY;SU=4;PE=4;SR=0;ALG=PROD;AF=3.419e-05;NSAMP=1;MSQ=6.78;AC=1;AN=29246;NFAM=1
chr18	36160939	247647	N	<DEL>	1417.85	PASS	SVTYPE=DEL;POS=36160939;SVLEN=-2986;END=36163925;STRANDS=+-:60;CIPOS=-22,21;CIEND=-23,21;CIPOS95=0,0;CIEND95=0,0;SU=60;PE=36;SR=24;ALG=PROD;AF=6.839e-05;NSAMP=2;MSQ=708.92;AC=2;AN=29246;NFAM=2
chr18	36163299	87191_2	N	N]chr5:35011957]	371.82	LOW	SVTYPE=BND;POS=36163299;STRANDS=++:46;CIPOS=-6,5;CIEND=-6,5;CIPOS95=0,0;CIEND95=0,0;MATEID=87191_1;EVENT=87191;SECONDARY;SU=46;PE=0;SR=46;ALG=PROD;AF=0.0001026;NSAMP=3;MSQ=19.42;AC=3;AN=29246;NFAM=3
chr18	36179473	247616_2	N	]chr18:35856846]N	12660.6	LOW	SVTYPE=BND;POS=35856846;STRANDS=+-:8;IMPRECISE;CIPOS=-260,9;CIEND=-10,335;CIPOS95=-62,2;CIEND95=0,90;MATEID=247616_1;EVENT=247616;SECONDARY;SU=8;PE=8;SR=0;ALG=PROD;AF=0.01693;NSAMP=495;MSQ=18.39;RECLASSIFIED;AC=495;AN=29246;NFAM=494
chr18	36190775	117134_2	N	N]chr9:72842225]	41.44	LOW	SVTYPE=BND;POS=36190775;STRANDS=++:14;IMPRECISE;CIPOS=-50,49;CIEND=-50,49;CIPOS95=-1,1;CIEND95=-1,1;MATEID=117134_1;EVENT=117134;SECONDARY;SU=14;PE=11;SR=3;ALG=PROD;AF=3.419e-05;NSAMP=1;MSQ=41.44;AC=1;AN=29246;NFAM=1
chr18	36190776	117133_2	N	[chr9:72838947[N	167.38	LOW	SVTYPE=BND;POS=36190776;STRANDS=--:23;CIPOS=-44,41;CIEND=-43,41;CIPOS95=0,0;CIEND95=0,0;MATEID=117133_1;EVENT=117133;SECONDARY;SU=23;PE=14;SR=9;ALG=PROD;AF=3.419e-05;NSAMP=1;MSQ=167.38;AC=1;AN=29246;NFAM=1
chr18	36211321	247649_1	N	N[chr18:36211871[	54480.9	PASS	SVTYPE=BND;POS=36211321;STRANDS=+-:2167;CIPOS=0,0;CIEND=0,0;CIPOS95=0,0;CIEND95=0,0;MATEID=247649_2;EVENT=247649;SU=2167;PE=989;SR=1178;ALG=PROD;AF=0.003317;NSAMP=97;MSQ=463.73;RECLASSIFIED;AC=97;AN=29246;NFAM=96
chr18	36211871	247649_2	N	]chr18:36211321]N	54480.9	PASS	SVTYPE=BND;POS=36211321;STRANDS=+-:2167;CIPOS=0,0;CIEND=0,0;CIPOS95=0,0;CIEND95=0,0;MATEID=247649_1;EVENT=247649;SECONDARY;SU=2167;PE=989;SR=1178;ALG=PROD;AF=0.003317;NSAMP=97;MSQ=463.73;RECLASSIFIED;AC=97;AN=29246;NFAM=96
chr18	36218680	247650_1	N	N[chr18:36219151[	248.41	LOW	SVTYPE=BND;POS=36218680;STRANDS=+-:9;CIPOS=-29,28;CIEND=-28,26;CIPOS95=0,0;CIEND95=0,0;MATEID=247650_2;EVENT=247650;SU=9;PE=0;SR=9;ALG=PROD;AF=0.0001368;NSAMP=4;MSQ=19.63;RECLASSIFIED;AC=4;AN=29246;NFAM=4
chr18	36219151	247650_2	N	]chr18:36218680]N	248.41	LOW	SVTYPE=BND;POS=36218680;STRANDS=+-:9;CIPOS=-28,26;CIEND=-29,28;CIPOS95=0,0;CIEND95=0,0;MATEID=247650_1;EVENT=247650;SECONDARY;SU=9;PE=0;SR=9;ALG=PROD;AF=0.0001368;NSAMP=4;MSQ=19.63;RECLASSIFIED;AC=4;AN=29246;NFAM=4
chr18	36262251	40473_1	N	[chrX:107985465[N	72773.3	LOW	SVTYPE=BND;POS=36262251;STRANDS=--:5;CIPOS=-10,9;CIEND=-10,9;CIPOS95=0,0;CIEND95=0,0;MATEID=40473_2;EVENT=40473;SU=5;PE=0;SR=5;ALG=PROD;AF=0.06459;NSAMP=1889;MSQ=26.01;AC=1889;AN=29246;NFAM=1871
chr18	36262251	40511_1	N	[chrX:129684522[N	54168.4	LOW	SVTYPE=BND;POS=36262251;STRANDS=--:691;CIPOS=-1,1;CIEND=-1,3;CIPOS95=0,0;CIEND95=0,0;MATEID=40511_2;EVENT=40511;SU=691;PE=0;SR=691;ALG=PROD;AF=0.04585;NSAMP=1341;MSQ=27.48;AC=1341;AN=29246;NFAM=1331
chr18	36270035	247652	N	<DEL>	167.69	PASS	SVTYPE=DEL;POS=36270035;SVLEN=-6698;END=36276733;STRANDS=+-:10;IMPRECISE;CIPOS=-10,9;CIEND=-10,7;CIPOS95=-1,1;CIEND95=-1,0;SU=10;PE=8;SR=2;ALG=PROD;AF=3.419e-05;NSAMP=1;MSQ=167.69;AC=1;AN=29246;NFAM=1
chr18	36294277	5777_2	N	]chr1:199471109]N	1089.54	LOW	SVTYPE=BND;POS=36294277;STRANDS=+-:36;IMPRECISE;CIPOS=-30,27;CIEND=-7,26;CIPOS95=-2,2;CIEND95=-2,2;MATEID=5777_1;EVENT=5777;SECONDARY;SU=36;PE=34;SR=2;ALG=PROD;AF=0.0008206;NSAMP=24;MSQ=35.37;AC=24;AN=29246;NFAM=24
chr18	36297685	38372_2	N	N[chr17:491110[	15552.2	LOW	SVTYPE=BND;POS=36297685;STRANDS=-+:144;CIPOS=-5,5;CIEND=-5,5;CIPOS95=0,0;CIEND95=0,0;MATEID=38372_1;EVENT=38372;SECONDARY;SU=144;PE=1;SR=143;ALG=PROD;AF=0.01359;NSAMP=376;MSQ=17.77;AC=376;AN=27660;NFAM=374
chr18	36298020	247654_1	N	N[chr18:36298314[	79.22	LOW	SVTYPE=BND;POS=36298020;STRANDS=+-:4;CIPOS=-9,8;CIEND=-9,8;CIPOS95=0,0;CIEND95=0,0;MATEID=247654_2;EVENT=247654;SU=4;PE=0;SR=4;ALG=PROD;AF=6.839e-05;NSAMP=2;MSQ=20.89;RECLASSIFIED;AC=2;AN=29246;NFAM=2
chr18	36298314	247654_2	N	]chr18:36298020]N	79.22	LOW	SVTYPE=BND;POS=36298020;STRANDS=+-:4;CIPOS=-9,8;CIEND=-9,8;CIPOS95=0,0;CIEND95=0,0;MATEID=247654_1;EVENT=247654;SECONDARY;SU=4;PE=0;SR=4;ALG=PROD;AF=6.839e-05;NSAMP=2;MSQ=20.89;RECLASSIFIED;AC=2;AN=29246;NFAM=2
chr18	36301371	247655	N	<DEL>	4641.96	PASS	SVTYPE=DEL;POS=36301371;SVLEN=-6843;END=36308214;STRANDS=+-:193;CIPOS=-6,4;CIEND=-6,4;CIPOS95=0,0;CIEND95=0,0;SU=193;PE=126;SR=67;ALG=PROD;AF=0.0001026;NSAMP=3;MSQ=685.31;AC=3;AN=29246;NFAM=3
chr18	36319419	247656	N	<DEL>	80.87	PASS	SVTYPE=DEL;POS=36319419;SVLEN=-139;END=36319558;STRANDS=+-:4;CIPOS=-9,8;CIEND=-9,8;CIPOS95=0,0;CIEND95=0,0;SU=4;PE=0;SR=4;ALG=PROD;AF=3.419e-05;NSAMP=1;MSQ=80.84;AC=1;AN=29246;NFAM=1
chr18	36319961	247351_2	N	]chr18:32658239]N	182.6	LOW	SVTYPE=BND;POS=32658239;STRANDS=+-:11;IMPRECISE;CIPOS=-501,9;CIEND=-10,347;CIPOS95=-106,2;CIEND95=-2,79;MATEID=247351_1;EVENT=247351;SECONDARY;SU=11;PE=11;SR=0;ALG=PROD;AF=3.419e-05;NSAMP=1;MSQ=182.6;RECLASSIFIED;AC=1;AN=29246;NFAM=1
chr18	36320394	488753_2	N	N[chr18:32658599[	88.52	LOW	SVTYPE=BND;POS=32658599;STRANDS=-+:9;IMPRECISE;CIPOS=-10,404;CIEND=-400,9;CIPOS95=-2,97;CIEND95=-106,2;MATEID=488753_1;EVENT=488753;SECONDARY;SU=9;PE=9;SR=0;ALG=PROD;AF=3.419e-05;NSAMP=1;MSQ=88.52;RECLASSIFIED;AC=1;AN=29246;NFAM=1
chr18	36326645	569339_2	N	[chr18:3111065[N	4788.21	LOW	SVTYPE=BND;POS=36326645;STRANDS=--:926;CIPOS=0,0;CIEND=0,0;CIPOS95=0,0;CIEND95=0,0;MATEID=569339_1;EVENT=569339;SECONDARY;SU=926;PE=0;SR=926;ALG=PROD;AF=0.004753;NSAMP=139;MSQ=24.67;AC=139;AN=29246;NFAM=139
chr18	36331058	247657	N	<DEL>	1842.72	PASS	SVTYPE=DEL;POS=36331058;SVLEN=-141;END=36331199;STRANDS=+-:79;CIPOS=-6,4;CIEND=-8,8;CIPOS95=0,0;CIEND95=0,0;SU=79;PE=3;SR=76;ALG=PROD;AF=0.0002735;NSAMP=8;MSQ=182.38;AC=8;AN=29246;NFAM=7
chr18	36335261	247658	N	<DEL>	335.45	PASS	SVTYPE=DEL;POS=36335261;SVLEN=-1637;END=36336898;STRANDS=+-:17;IMPRECISE;CIPOS=-10,9;CIEND=-10,9;CIPOS95=-1,1;CIEND95=-1,0;SU=17;PE=14;SR=3;ALG=PROD;AF=3.419e-05;NSAMP=1;MSQ=335.45;AC=1;AN=29246;NFAM=1
chr18	36337216	247659	N	<DEL>	665.47	PASS	SVTYPE=DEL;POS=36337216;SVLEN=-8227;END=36345443;STRANDS=+-:28;CIPOS=-10,9;CIEND=-10,9;CIPOS95=0,0;CIEND95=0,0;SU=28;PE=15;SR=13;ALG=PROD;AF=3.419e-05;NSAMP=1;MSQ=665.47;AC=1;AN=29246;NFAM=1
chr18	36344743	570030	N	<INV>	172.88	LOW	SVTYPE=INV;POS=36344743;SVLEN=221;END=36344964;STRANDS=++:2,--:2;IMPRECISE;CIPOS=-26,55;CIEND=0,21;CIPOS95=-16,53;CIEND95=0,12;SU=4;PE=4;SR=0;ALG=PROD;AF=0.0002735;NSAMP=8;MSQ=20.01;AC=8;AN=29246;NFAM=8
chr18	36353898	247660	N	<DEL>	373545	PASS	SVTYPE=DEL;POS=36353898;SVLEN=-88;END=36353986;STRANDS=+-:14166;CIPOS=0,0;CIEND=0,0;CIPOS95=0,0;CIEND95=0,0;SU=14166;PE=86;SR=14080;ALG=PROD;AF=0.02879;NSAMP=819;MSQ=256.7;MEDGQR=3.92;Q10GQR=3.67;AC=842;AN=29246;NFAM=777
chr18	36354363	247661_1	N	N[chr18:36354431[	329.63	PASS	SVTYPE=BND;POS=36354363;STRANDS=+-:13;CIPOS=-10,9;CIEND=-10,9;CIPOS95=0,0;CIEND95=0,0;MATEID=247661_2;EVENT=247661;SU=13;PE=0;SR=13;ALG=PROD;AF=3.419e-05;NSAMP=1;MSQ=329.63;RECLASSIFIED;AC=1;AN=29246;NFAM=1
chr18	36354431	247661_2	N	]chr18:36354363]N	329.63	PASS	SVTYPE=BND;POS=36354363;STRANDS=+-:13;CIPOS=-10,9;CIEND=-10,9;CIPOS95=0,0;CIEND95=0,0;MATEID=247661_1;EVENT=247661;SECONDARY;SU=13;PE=0;SR=13;ALG=PROD;AF=3.419e-05;NSAMP=1;MSQ=329.63;RECLASSIFIED;AC=1;AN=29246;NFAM=1
chr18	36369443	47364_2	N	[chr2:23597310[N	79378.6	LOW	SVTYPE=BND;POS=36369443;STRANDS=--:166;CIPOS=-6,5;CIEND=-4,4;CIPOS95=0,0;CIEND95=0,0;MATEID=47364_1;EVENT=47364;SECONDARY;SU=166;PE=1;SR=165;ALG=PROD;AF=0.04773;NSAMP=1395;MSQ=28.96;AC=1396;AN=29246;NFAM=1341
chr18	36369499	64539_2	N	N[chr3:188213962[	428.65	LOW	SVTYPE=BND;POS=36369499;STRANDS=-+:4;CIPOS=-9,8;CIEND=-9,8;CIPOS95=0,0;CIEND95=0,0;MATEID=64539_1;EVENT=64539;SECONDARY;SU=4;PE=0;SR=4;ALG=PROD;AF=0.000171;NSAMP=5;MSQ=16.18;AC=5;AN=29246;NFAM=5
chr18	36369549	117135_2	N	N[chr9:8212239[	14.85	LOW	SVTYPE=BND;POS=36369549;STRANDS=-+:6;IMPRECISE;CIPOS=-7,9;CIEND=-10,5;CIPOS95=-1,1;CIEND95=-1,0;MATEID=117135_1;EVENT=117135;SECONDARY;SU=6;PE=3;SR=3;ALG=PROD;AF=3.419e-05;NSAMP=1;MSQ=14.85;AC=1;AN=29246;NFAM=1
chr18	36373025	488793_1	N	]chr18:36375764]N	3114.58	PASS	SVTYPE=BND;POS=36373025;STRANDS=-+:309;CIPOS=-3,1;CIEND=-3,1;CIPOS95=0,0;CIEND95=0,0;MATEID=488793_2;EVENT=488793;SU=309;PE=197;SR=112;ALG=PROD;AF=0.0002052;NSAMP=6;MSQ=254.65;RECLASSIFIED;AC=6;AN=29246;NFAM=6
chr18	36375764	488793_2	N	N[chr18:36373025[	3114.58	PASS	SVTYPE=BND;POS=36373025;STRANDS=-+:309;CIPOS=-3,1;CIEND=-3,1;CIPOS95=0,0;CIEND95=0,0;MATEID=488793_1;EVENT=488793;SECONDARY;SU=309;PE=197;SR=112;ALG=PROD;AF=0.0002052;NSAMP=6;MSQ=254.65;RECLASSIFIED;AC=6;AN=29246;NFAM=6
chr18	36380553	28540_2	N	]chr12:124771220]N	110.64	LOW	SVTYPE=BND;POS=36380553;STRANDS=+-:4;IMPRECISE;CIPOS=-10,9;CIEND=-10,9;CIPOS95=-1,0;CIEND95=-1,1;MATEID=28540_1;EVENT=28540;SECONDARY;SU=4;PE=2;SR=2;ALG=PROD;AF=0.000171;NSAMP=5;MSQ=13.97;AC=5;AN=29246;NFAM=5
chr18	36380553	76870_2	N	[chr4:39348454[N	1628.03	LOW	SVTYPE=BND;POS=36380553;STRANDS=--:30;CIPOS=-10,9;CIEND=-25,9;CIPOS95=0,0;CIEND95=0,0;MATEID=76870_1;EVENT=76870;SECONDARY;SU=30;PE=11;SR=19;ALG=PROD;AF=0.0006839;NSAMP=20;MSQ=33.44;AC=20;AN=29246;NFAM=20
chr18	36380642	40305_1	N	N]chrX:123003032]	36.49	LOW	SVTYPE=BND;POS=36380642;STRANDS=++:4;CIPOS=-9,8;CIEND=-9,8;CIPOS95=0,0;CIEND95=0,0;MATEID=40305_2;EVENT=40305;SU=4;PE=0;SR=4;ALG=PROD;AF=3.419e-05;NSAMP=1;MSQ=17.85;AC=1;AN=29246;NFAM=1
chr18	36380642	5778_2	N	N[chr1:184955308[	140.71	LOW	SVTYPE=BND;POS=36380642;STRANDS=-+:12;CIPOS=-29,28;CIEND=-29,28;CIPOS95=0,0;CIEND95=0,0;MATEID=5778_1;EVENT=5778;SECONDARY;SU=12;PE=0;SR=12;ALG=PROD;AF=0.000171;NSAMP=5;MSQ=23.02;AC=5;AN=29246;NFAM=5
chr18	36380678	87192_2	N	[chr5:174629822[N	8859.18	LOW	SVTYPE=BND;POS=36380678;STRANDS=--:4;IMPRECISE;CIPOS=-374,9;CIEND=-614,8;CIPOS95=-108,2;CIEND95=-214,1;MATEID=87192_1;EVENT=87192;SECONDARY;SU=4;PE=4;SR=0;ALG=PROD;AF=0.008719;NSAMP=255;MSQ=23.08;AC=255;AN=29246;NFAM=251
chr18	36380681	35543_2	N	]chr15:69678530]N	429.19	LOW	SVTYPE=BND;POS=36380681;STRANDS=+-:4;IMPRECISE;CIPOS=-457,9;CIEND=-10,521;CIPOS95=-137,2;CIEND95=-1,185;MATEID=35543_1;EVENT=35543;SECONDARY;SU=4;PE=4;SR=0;ALG=PROD;AF=0.0004103;NSAMP=12;MSQ=17.52;AC=12;AN=29246;NFAM=12
chr18	36385875	247662	N	<DEL>	515.62	PASS	SVTYPE=DEL;POS=36385875;SVLEN=-834;END=36386709;STRANDS=+-:20;CIPOS=-10,9;CIEND=-4,1;CIPOS95=0,0;CIEND95=0,0;SU=20;PE=10;SR=10;ALG=PROD;AF=3.419e-05;NSAMP=1;MSQ=515.62;AC=1;AN=29246;NFAM=1
chr18	36393930	247663	N	<DEL>	1510.21	PASS	SVTYPE=DEL;POS=36393930;SVLEN=-5933;END=36399863;STRANDS=+-:64;CIPOS=-25,29;CIEND=-30,24;CIPOS95=0,0;CIEND95=0,0;SU=64;PE=49;SR=15;ALG=PROD;AF=3.419e-05;NSAMP=1;MSQ=563.27;AC=1;AN=29246;NFAM=1
chr18	36403974	247664	N	<DEL>	359.89	PASS	SVTYPE=DEL;POS=36403974;SVLEN=-1021;END=36404995;STRANDS=+-:16;IMPRECISE;CIPOS=-10,175;CIEND=-188,9;CIPOS95=-3,32;CIEND95=-33,3;SU=16;PE=16;SR=0;ALG=PROD;AF=3.419e-05;NSAMP=1;MSQ=359.76;AC=1;AN=29246;NFAM=1
chr18	36408523	247666	N	<DEL>	518.43	PASS	SVTYPE=DEL;POS=36408523;SVLEN=-6179;END=36414702;STRANDS=+-:25;CIPOS=-2,1;CIEND=-3,1;CIPOS95=0,0;CIEND95=0,0;SU=25;PE=11;SR=14;ALG=PROD;AF=3.419e-05;NSAMP=1;MSQ=518.43;AC=1;AN=29246;NFAM=1
chr18	36409090	247667	N	<DEL>	635.29	PASS	SVTYPE=DEL;POS=36409090;SVLEN=-2080;END=36411170;STRANDS=+-:31;CIPOS=-24,23;CIEND=-24,22;CIPOS95=0,0;CIEND95=0,0;SU=31;PE=18;SR=13;ALG=PROD;AF=6.839e-05;NSAMP=2;MSQ=317.64;AC=2;AN=29246;NFAM=2
chr18	36425755	37051_2	N	N[chr16:85331425[	23.68	LOW	SVTYPE=BND;POS=36425755;STRANDS=-+:4;CIPOS=-9,8;CIEND=-9,8;CIPOS95=0,0;CIEND95=0,0;MATEID=37051_1;EVENT=37051;SECONDARY;SU=4;PE=0;SR=4;ALG=PROD;AF=3.419e-05;NSAMP=1;MSQ=23.62;AC=1;AN=29246;NFAM=1
chr18	36434644	247670	N	<DEL>	765.42	PASS	SVTYPE=DEL;POS=36434644;SVLEN=-1621;END=36436265;STRANDS=+-:40;IMPRECISE;CIPOS=-31,217;CIEND=-174,9;CIPOS95=-20,20;CIEND95=-15,9;SU=40;PE=40;SR=0;ALG=PROD;AF=0.0001368;NSAMP=4;MSQ=187.25;AC=4;AN=29246;NFAM=4
chr18	36439568	64540_2	N	N[chr3:139114125[	33.23	LOW	SVTYPE=BND;POS=36439568;STRANDS=-+:4;CIPOS=-9,8;CIEND=-9,8;CIPOS95=0,0;CIEND95=0,0;MATEID=64540_1;EVENT=64540;SECONDARY;SU=4;PE=0;SR=4;ALG=PROD;AF=0.0001026;NSAMP=3;MSQ=6.9;AC=3;AN=29246;NFAM=3
chr18	36439569	117136_2	N	N[chr9:88176572[	456.81	LOW	SVTYPE=BND;POS=36439569;STRANDS=-+:4;IMPRECISE;CIPOS=-10,6;CIEND=-9,8;CIPOS95=-1,0;CIEND95=0,0;MATEID=117136_1;EVENT=117136;SECONDARY;SU=4;PE=0;SR=4;ALG=PROD;AF=0.0007522;NSAMP=22;MSQ=16.42;AC=22;AN=29246;NFAM=22
chr18	36455549	247671	N	<DEL>	65338	PASS	SVTYPE=DEL;POS=36455549;SVLEN=-2077;END=36457626;STRANDS=+-:2881;CIPOS=0,0;CIEND=0,0;CIPOS95=0,0;CIEND95=0,0;SU=2881;PE=1707;SR=1174;ALG=PROD;AF=0.003966;NSAMP=116;MSQ=471.9;AC=116;AN=29246;NFAM=110
chr18	36462288	488794_1	N	]chr18:49767073]N	1085.39	LOW	SVTYPE=BND;POS=36462288;STRANDS=-+:5;CIPOS=-9,6;CIEND=-8,8;CIPOS95=0,0;CIEND95=0,0;MATEID=488794_2;EVENT=488794;SU=5;PE=1;SR=4;ALG=PROD;AF=0.002223;NSAMP=65;MSQ=9.85;RECLASSIFIED;AC=65;AN=29246;NFAM=65
chr18	36470794	247672	N	<DEL>	362.51	PASS	SVTYPE=DEL;POS=36470794;SVLEN=-824;END=36471618;STRANDS=+-:17;CIPOS=-10,9;CIEND=-5,2;CIPOS95=0,0;CIEND95=0,0;SU=17;PE=10;SR=7;ALG=PROD;AF=3.419e-05;NSAMP=1;MSQ=362.51;AC=1;AN=29246;NFAM=1
chr18	36475034	5779_2	N	N[chr1:54927280[	1951.27	LOW	SVTYPE=BND;POS=36475034;STRANDS=-+:4;CIPOS=-9,8;CIEND=-9,8;CIPOS95=0,0;CIEND95=0,0;MATEID=5779_1;EVENT=5779;SECONDARY;SU=4;PE=0;SR=4;ALG=PROD;AF=0.002428;NSAMP=71;MSQ=22.78;AC=71;AN=29246;NFAM=71
chr18	36475748	96514_2	N	[chr6:113361640[N	1615.36	LOW	SVTYPE=BND;POS=36475748;STRANDS=--:4;CIPOS=-9,8;CIEND=-9,8;CIPOS95=0,0;CIEND95=0,0;MATEID=96514_1;EVENT=96514;SECONDARY;SU=4;PE=0;SR=4;ALG=PROD;AF=0.001641;NSAMP=48;MSQ=18.04;AC=48;AN=29246;NFAM=48
chr18	36477489	28541_2	N	]chr12:31494196]N	100.14	LOW	SVTYPE=BND;POS=36477489;STRANDS=+-:4;IMPRECISE;CIPOS=-485,8;CIEND=-10,338;CIPOS95=-164,0;CIEND95=-2,88;MATEID=28541_1;EVENT=28541;SECONDARY;SU=4;PE=4;SR=0;ALG=PROD;AF=0.0002393;NSAMP=7;MSQ=10.43;AC=7;AN=29246;NFAM=7
chr18	36477585	28542_2	N	N[chr12:31494222[	1296.3	LOW	SVTYPE=BND;POS=36477585;STRANDS=-+:4;IMPRECISE;CIPOS=-9,8;CIEND=-9,8;CIPOS95=0,1;CIEND95=0,0;MATEID=28542_1;EVENT=28542;SECONDARY;SU=4;PE=0;SR=4;ALG=PROD;AF=0.001436;NSAMP=42;MSQ=20.37;AC=42;AN=29246;NFAM=42
chr18	36480897	247673_1	N	N[chr18:36481125[	187104	PASS	SVTYPE=BND;POS=36480897;STRANDS=+-:5410;CIPOS=0,0;CIEND=0,0;CIPOS95=0,0;CIEND95=0,0;MATEID=247673_2;EVENT=247673;SU=5410;PE=235;SR=5175;ALG=PROD;AF=0.01822;NSAMP=526;MSQ=311.94;RECLASSIFIED;AC=533;AN=29246;NFAM=517
chr18	36481125	247673_2	N	]chr18:36480897]N	187104	PASS	SVTYPE=BND;POS=36480897;STRANDS=+-:5410;CIPOS=0,0;CIEND=0,0;CIPOS95=0,0;CIEND95=0,0;MATEID=247673_1;EVENT=247673;SECONDARY;SU=5410;PE=235;SR=5175;ALG=PROD;AF=0.01822;NSAMP=526;MSQ=311.94;RECLASSIFIED;AC=533;AN=29246;NFAM=517
chr18	36491704	570032_1	N	N]chr18:67312458]	132338	LOW	SVTYPE=BND;POS=36491704;STRANDS=++:7015;CIPOS=-1,5;CIEND=-5,2;CIPOS95=0,0;CIEND95=0,0;MATEID=570032_2;EVENT=570032;SU=7015;PE=6953;SR=62;ALG=PROD;AF=0.01573;NSAMP=460;MSQ=238.07;AC=460;AN=29246;NFAM=446
chr18	36502570	31576_2	N	]chr13:91627366]N	38.82	LOW	SVTYPE=BND;POS=36502570;STRANDS=+-:5;IMPRECISE;CIPOS=-10,9;CIEND=-10,9;CIPOS95=-1,1;CIEND95=-1,1;MATEID=31576_1;EVENT=31576;SECONDARY;SU=5;PE=3;SR=2;ALG=PROD;AF=3.419e-05;NSAMP=1;MSQ=38.82;AC=1;AN=29246;NFAM=1
chr18	36536367	247675	N	<DEL>	557.45	PASS	SVTYPE=DEL;POS=36536367;SVLEN=-4871;END=36541238;STRANDS=+-:21;CIPOS=-5,7;CIEND=-9,5;CIPOS95=0,0;CIEND95=0,0;SU=21;PE=17;SR=4;ALG=PROD;AF=3.419e-05;NSAMP=1;MSQ=557.45;AC=1;AN=29246;NFAM=1
chr18	36537422	570033	N	<INV>	144.85	LOW	SVTYPE=INV;POS=36537422;SVLEN=96;END=36537518;STRANDS=++:2,--:2;IMPRECISE;CIPOS=-8,0;CIEND=-10,543;CIPOS95=-8,0;CIEND95=-2,171;SU=4;PE=3;SR=1;ALG=PROD;AF=0.000171;NSAMP=5;MSQ=25.95;AC=5;AN=29246;NFAM=5
chr18	36541008	247676_1	N	N[chr18:36541300[	120.18	LOW	SVTYPE=BND;POS=36541008;STRANDS=+-:8;CIPOS=-22,28;CIEND=-29,28;CIPOS95=0,0;CIEND95=0,0;MATEID=247676_2;EVENT=247676;SU=8;PE=0;SR=8;ALG=PROD;AF=0.000171;NSAMP=5;MSQ=8.99;RECLASSIFIED;AC=5;AN=29246;NFAM=5
chr18	36541300	247676_2	N	]chr18:36541008]N	120.18	LOW	SVTYPE=BND;POS=36541008;STRANDS=+-:8;CIPOS=-29,28;CIEND=-22,28;CIPOS95=0,0;CIEND95=0,0;MATEID=247676_1;EVENT=247676;SECONDARY;SU=8;PE=0;SR=8;ALG=PROD;AF=0.000171;NSAMP=5;MSQ=8.99;RECLASSIFIED;AC=5;AN=29246;NFAM=5
chr18	36550267	47365_2	N	N[chr2:142227205[	2514.85	LOW	SVTYPE=BND;POS=36550267;STRANDS=-+:4;CIPOS=-9,8;CIEND=-9,8;CIPOS95=0,0;CIEND95=0,0;MATEID=47365_1;EVENT=47365;SECONDARY;SU=4;PE=0;SR=4;ALG=PROD;AF=0.003317;NSAMP=97;MSQ=16.82;AC=97;AN=29244;NFAM=97
chr18	36561960	5781_2	N	]chr1:7863127]N	413.65	LOW	SVTYPE=BND;POS=36561960;STRANDS=+-:31;IMPRECISE;CIPOS=-182,29;CIEND=-26,412;CIPOS95=-22,22;CIEND95=-26,84;MATEID=5781_1;EVENT=5781;SECONDARY;SU=31;PE=31;SR=0;ALG=PROD;AF=0.0001026;NSAMP=3;MSQ=112.87;AC=3;AN=29246;NFAM=3
chr18	36562029	5780_2	N	N[chr1:7862977[	802.95	LOW	SVTYPE=BND;POS=36562029;STRANDS=-+:37;IMPRECISE;CIPOS=-30,322;CIEND=-488,9;CIPOS95=-23,23;CIEND95=-79,9;MATEID=5780_1;EVENT=5780;SECONDARY;SU=37;PE=37;SR=0;ALG=PROD;AF=0.0001026;NSAMP=3;MSQ=185.77;AC=3;AN=29246;NFAM=3
chr18	36585438	247678_1	N	N[chr18:36585583[	7602.93	LOW	SVTYPE=BND;POS=36585438;STRANDS=+-:281;CIPOS=-2,1;CIEND=-2,2;CIPOS95=0,0;CIEND95=0,0;MATEID=247678_2;EVENT=247678;SU=281;PE=4;SR=277;ALG=PROD;AF=0.000889;NSAMP=26;MSQ=233.29;RECLASSIFIED;AC=26;AN=29246;NFAM=26
chr18	36585583	247678_2	N	]chr18:36585438]N	7602.93	LOW	SVTYPE=BND;POS=36585438;STRANDS=+-:281;CIPOS=-2,2;CIEND=-2,1;CIPOS95=0,0;CIEND95=0,0;MATEID=247678_1;EVENT=247678;SECONDARY;SU=281;PE=4;SR=277;ALG=PROD;AF=0.000889;NSAMP=26;MSQ=233.29;RECLASSIFIED;AC=26;AN=29246;NFAM=26
chr18	36603243	247680	N	<DEL>	841.93	PASS	SVTYPE=DEL;POS=36603243;SVLEN=-1132;END=36604375;STRANDS=+-:30;IMPRECISE;CIPOS=-24,308;CIEND=-299,25;CIPOS95=-24,54;CIEND95=-45,25;SU=30;PE=30;SR=0;ALG=PROD;AF=6.839e-05;NSAMP=2;MSQ=420.97;AC=2;AN=29246;NFAM=1
chr18	36603244	570034_1	N	N]chr18:36604362]	116.54	LOW	SVTYPE=BND;POS=36603244;STRANDS=++:13;CIPOS=-25,24;CIEND=-25,24;CIPOS95=0,0;CIEND95=0,0;MATEID=570034_2;EVENT=570034;SU=13;PE=0;SR=13;ALG=PROD;AF=6.839e-05;NSAMP=2;MSQ=58.27;AC=2;AN=29246;NFAM=1
chr18	36604315	570035_1	N	[chr18:36604376[N	235.82	LOW	SVTYPE=BND;POS=36604315;STRANDS=--:13;CIPOS=-25,24;CIEND=-25,24;CIPOS95=0,0;CIEND95=0,0;MATEID=570035_2;EVENT=570035;SU=13;PE=0;SR=13;ALG=PROD;AF=0.0003077;NSAMP=9;MSQ=25.42;AC=9;AN=29246;NFAM=8
chr18	36604362	570034_2	N	N]chr18:36603244]	116.54	LOW	SVTYPE=BND;POS=36604362;STRANDS=++:13;CIPOS=-25,24;CIEND=-25,24;CIPOS95=0,0;CIEND95=0,0;MATEID=570034_1;EVENT=570034;SECONDARY;SU=13;PE=0;SR=13;ALG=PROD;AF=6.839e-05;NSAMP=2;MSQ=58.27;AC=2;AN=29246;NFAM=1
chr18	36604376	570035_2	N	[chr18:36604315[N	235.82	LOW	SVTYPE=BND;POS=36604376;STRANDS=--:13;CIPOS=-25,24;CIEND=-25,24;CIPOS95=0,0;CIEND95=0,0;MATEID=570035_1;EVENT=570035;SECONDARY;SU=13;PE=0;SR=13;ALG=PROD;AF=0.0003077;NSAMP=9;MSQ=25.42;AC=9;AN=29246;NFAM=8
chr18	36628922	488795	N	<DUP>	215.5	PASS	SVTYPE=DUP;POS=36628922;SVLEN=705462;END=37334384;STRANDS=-+:21;CIPOS=-10,9;CIEND=-10,9;CIPOS95=0,0;CIEND95=0,0;SU=21;PE=14;SR=7;ALG=PROD;AF=3.419e-05;NSAMP=1;MSQ=215.22;AC=1;AN=29246;NFAM=1
chr18	36629669	247682_1	N	N[chr18:36630064[	7419.93	LOW	SVTYPE=BND;POS=36629669;STRANDS=+-:207;CIPOS=-3,2;CIEND=-3,2;CIPOS95=0,0;CIEND95=0,0;MATEID=247682_2;EVENT=247682;SU=207;PE=62;SR=145;ALG=PROD;AF=0.001368;NSAMP=40;MSQ=150.07;RECLASSIFIED;AC=40;AN=29246;NFAM=40
chr18	36630064	247682_2	N	]chr18:36629669]N	7419.93	LOW	SVTYPE=BND;POS=36629669;STRANDS=+-:207;CIPOS=-3,2;CIEND=-3,2;CIPOS95=0,0;CIEND95=0,0;MATEID=247682_1;EVENT=247682;SECONDARY;SU=207;PE=62;SR=145;ALG=PROD;AF=0.001368;NSAMP=40;MSQ=150.07;RECLASSIFIED;AC=40;AN=29246;NFAM=40
chr18	36640746	247683_1	N	N[chr18:36641168[	229	LOW	SVTYPE=BND;POS=36640746;STRANDS=+-:6;CIPOS=-6,5;CIEND=-6,5;CIPOS95=0,0;CIEND95=0,0;MATEID=247683_2;EVENT=247683;SU=6;PE=0;SR=6;ALG=PROD;AF=0.0003761;NSAMP=11;MSQ=8.82;RECLASSIFIED;AC=11;AN=29246;NFAM=11
chr18	36641168	247683_2	N	]chr18:36640746]N	229	LOW	SVTYPE=BND;POS=36640746;STRANDS=+-:6;CIPOS=-6,5;CIEND=-6,5;CIPOS95=0,0;CIEND95=0,0;MATEID=247683_1;EVENT=247683;SECONDARY;SU=6;PE=0;SR=6;ALG=PROD;AF=0.0003761;NSAMP=11;MSQ=8.82;RECLASSIFIED;AC=11;AN=29246;NFAM=11
chr18	36645175	39738_1	N	]chr19:37664006]N	261.83	LOW	SVTYPE=BND;POS=36645175;STRANDS=-+:5;CIPOS=-10,9;CIEND=-10,9;CIPOS95=0,0;CIEND95=0,0;MATEID=39738_2;EVENT=39738;SU=5;PE=0;SR=5;ALG=PROD;AF=0.0004787;NSAMP=14;MSQ=14.33;AC=14;AN=29246;NFAM=14
chr18	36645571	570036_1	N	[chr18:36645648[N	95.47	LOW	SVTYPE=BND;POS=36645571;STRANDS=--:4;IMPRECISE;CIPOS=-7,9;CIEND=-9,8;CIPOS95=0,1;CIEND95=0,1;MATEID=570036_2;EVENT=570036;SU=4;PE=0;SR=4;ALG=PROD;AF=0.0002735;NSAMP=8;MSQ=8.83;AC=8;AN=29246;NFAM=8
chr18	36645648	570036_2	N	[chr18:36645571[N	95.47	LOW	SVTYPE=BND;POS=36645648;STRANDS=--:4;IMPRECISE;CIPOS=-9,8;CIEND=-7,9;CIPOS95=0,1;CIEND95=0,1;MATEID=570036_1;EVENT=570036;SECONDARY;SU=4;PE=0;SR=4;ALG=PROD;AF=0.0002735;NSAMP=8;MSQ=8.83;AC=8;AN=29246;NFAM=8
chr18	36667248	570037	N	<INV>	65.05	LOW	SVTYPE=INV;POS=36667248;SVLEN=1111;END=36668359;STRANDS=++:2,--:4;IMPRECISE;CIPOS=-10,9;CIEND=0,0;CIPOS95=-3,3;CIEND95=0,0;SU=6;PE=5;SR=1;ALG=PROD;AF=0.0001368;NSAMP=4;MSQ=14.15;AC=4;AN=29246;NFAM=4
chr18	36673110	247684	N	<DEL>	599.48	PASS	SVTYPE=DEL;POS=36673110;SVLEN=-6786;END=36679896;STRANDS=+-:24;CIPOS=-3,2;CIEND=-3,1;CIPOS95=0,0;CIEND95=0,0;SU=24;PE=13;SR=11;ALG=PROD;AF=3.419e-05;NSAMP=1;MSQ=599.47;AC=1;AN=29246;NFAM=1
chr18	36673753	247685	N	<DEL>	1519.43	PASS	SVTYPE=DEL;POS=36673753;SVLEN=-3176;END=36676929;STRANDS=+-:68;CIPOS=-22,21;CIEND=-22,20;CIPOS95=0,0;CIEND95=0,0;SU=68;PE=44;SR=24;ALG=PROD;AF=6.839e-05;NSAMP=2;MSQ=512.52;AC=2;AN=29246;NFAM=1
chr18	36677185	35544_2	N	N[chr15:96971553[	6.78	LOW	SVTYPE=BND;POS=36677185;STRANDS=-+:4;IMPRECISE;CIPOS=-9,8;CIEND=-10,8;CIPOS95=0,0;CIEND95=-1,0;MATEID=35544_1;EVENT=35544;SECONDARY;SU=4;PE=0;SR=4;ALG=PROD;AF=3.419e-05;NSAMP=1;MSQ=6.78;AC=1;AN=29246;NFAM=1
chr18	36696411	247687	N	<DEL>	1034.18	PASS	SVTYPE=DEL;POS=36696411;SVLEN=-4291;END=36700702;STRANDS=+-:43;CIPOS=-2,1;CIEND=-10,9;CIPOS95=0,0;CIEND95=0,0;SU=43;PE=25;SR=18;ALG=PROD;AF=3.419e-05;NSAMP=1;MSQ=1034.18;AC=1;AN=29246;NFAM=1
chr18	36697411	488796	N	<DUP>	137.01	PASS	SVTYPE=DUP;POS=36697411;SVLEN=677924;END=37375335;STRANDS=-+:12;IMPRECISE;CIPOS=-544,9;CIEND=-5,355;CIPOS95=-121,0;CIEND95=0,100;SU=12;PE=12;SR=0;ALG=PROD;AF=6.839e-05;NSAMP=2;MSQ=68.26;AC=2;AN=29246;NFAM=2
chr18	36697411	488797	N	<DUP>	421.34	PASS	SVTYPE=DUP;POS=36697411;SVLEN=682720;END=37380131;STRANDS=-+:46;CIPOS=-22,21;CIEND=-22,21;CIPOS95=0,0;CIEND95=0,0;SU=46;PE=21;SR=25;ALG=PROD;AF=6.839e-05;NSAMP=2;MSQ=210.44;AC=2;AN=29246;NFAM=2
chr18	36722546	247688_1	N	N[chr18:36723000[	26482.1	PASS	SVTYPE=BND;POS=36722546;STRANDS=+-:842;CIPOS=-1,1;CIEND=-1,0;CIPOS95=0,0;CIEND95=0,0;MATEID=247688_2;EVENT=247688;SU=842;PE=322;SR=520;ALG=PROD;AF=0.001812;NSAMP=53;MSQ=429.21;RECLASSIFIED;AC=53;AN=29246;NFAM=52
chr18	36723000	247688_2	N	]chr18:36722546]N	26482.1	PASS	SVTYPE=BND;POS=36722546;STRANDS=+-:842;CIPOS=-1,0;CIEND=-1,1;CIPOS95=0,0;CIEND95=0,0;MATEID=247688_1;EVENT=247688;SECONDARY;SU=842;PE=322;SR=520;ALG=PROD;AF=0.001812;NSAMP=53;MSQ=429.21;RECLASSIFIED;AC=53;AN=29246;NFAM=52
chr18	36759916	247691	N	<DEL>	239.84	PASS	SVTYPE=DEL;POS=36759916;SVLEN=-113;END=36760029;STRANDS=+-:10;CIPOS=-4,2;CIEND=-6,9;CIPOS95=0,0;CIEND95=0,0;SU=10;PE=0;SR=10;ALG=PROD;AF=3.419e-05;NSAMP=1;MSQ=239.84;AC=1;AN=29246;NFAM=1
chr18	36782899	247693	N	<DEL>	998.36	PASS	SVTYPE=DEL;POS=36782899;SVLEN=-5272;END=36788171;STRANDS=+-:38;CIPOS=-10,9;CIEND=-6,9;CIPOS95=0,0;CIEND95=0,0;SU=38;PE=18;SR=20;ALG=PROD;AF=3.419e-05;NSAMP=1;MSQ=998.36;AC=1;AN=29246;NFAM=1
chr18	36785183	247694	N	<DEL>	320.68	PASS	SVTYPE=DEL;POS=36785183;SVLEN=-6326;END=36791509;STRANDS=+-:12;IMPRECISE;CIPOS=-10,9;CIEND=-10,4;CIPOS95=-1,1;CIEND95=-1,0;SU=12;PE=10;SR=2;ALG=PROD;AF=3.419e-05;NSAMP=1;MSQ=320.68;AC=1;AN=29246;NFAM=1
chr18	36794847	112065_2	N	N[chr8:58632221[	23.87	LOW	SVTYPE=BND;POS=36794847;STRANDS=-+:4;IMPRECISE;CIPOS=0,8;CIEND=-7,8;CIPOS95=0,1;CIEND95=-1,1;MATEID=112065_1;EVENT=112065;SECONDARY;SU=4;PE=0;SR=4;ALG=PROD;AF=3.419e-05;NSAMP=1;MSQ=23.87;AC=1;AN=29246;NFAM=1
chr18	36800889	247695	N	<DEL>	542.48	PASS	SVTYPE=DEL;POS=36800889;SVLEN=-1887;END=36802776;STRANDS=+-:19;IMPRECISE;CIPOS=-10,220;CIEND=-270,6;CIPOS95=-1,40;CIEND95=-56,0;SU=19;PE=19;SR=0;ALG=PROD;AF=3.419e-05;NSAMP=1;MSQ=542.48;AC=1;AN=29246;NFAM=1
chr18	36806936	247696_1	N	N[chr18:36807016[	14056.2	LOW	SVTYPE=BND;POS=36806936;STRANDS=+-:620;CIPOS=-2,0;CIEND=-1,1;CIPOS95=0,0;CIEND95=0,0;MATEID=247696_2;EVENT=247696;SU=620;PE=2;SR=618;ALG=PROD;AF=0.001163;NSAMP=34;MSQ=236.69;RECLASSIFIED;AC=34;AN=29246;NFAM=32
chr18	36807016	247696_2	N	]chr18:36806936]N	14056.2	LOW	SVTYPE=BND;POS=36806936;STRANDS=+-:620;CIPOS=-1,1;CIEND=-2,0;CIPOS95=0,0;CIEND95=0,0;MATEID=247696_1;EVENT=247696;SECONDARY;SU=620;PE=2;SR=618;ALG=PROD;AF=0.001163;NSAMP=34;MSQ=236.69;RECLASSIFIED;AC=34;AN=29246;NFAM=32
chr18	36814891	570038_1	N	N]chr18:36816432]	116.85	LOW	SVTYPE=BND;POS=36814891;STRANDS=++:7;IMPRECISE;CIPOS=-10,262;CIEND=-10,315;CIPOS95=-2,61;CIEND95=-2,74;MATEID=570038_2;EVENT=570038;SU=7;PE=7;SR=0;ALG=PROD;AF=3.419e-05;NSAMP=1;MSQ=116.85;AC=1;AN=29246;NFAM=1
chr18	36816103	570039_1	N	[chr18:36817872[N	260.69	PASS	SVTYPE=BND;POS=36816103;STRANDS=--:15;CIPOS=-5,2;CIEND=-10,9;CIPOS95=0,0;CIEND95=0,0;MATEID=570039_2;EVENT=570039;SU=15;PE=7;SR=8;ALG=PROD;AF=3.419e-05;NSAMP=1;MSQ=260.69;AC=1;AN=29246;NFAM=1
chr18	36816432	570038_2	N	N]chr18:36814891]	116.85	LOW	SVTYPE=BND;POS=36816432;STRANDS=++:7;IMPRECISE;CIPOS=-10,315;CIEND=-10,262;CIPOS95=-2,74;CIEND95=-2,61;MATEID=570038_1;EVENT=570038;SECONDARY;SU=7;PE=7;SR=0;ALG=PROD;AF=3.419e-05;NSAMP=1;MSQ=116.85;AC=1;AN=29246;NFAM=1
chr18	36817872	570039_2	N	[chr18:36816103[N	260.69	PASS	SVTYPE=BND;POS=36817872;STRANDS=--:15;CIPOS=-10,9;CIEND=-5,2;CIPOS95=0,0;CIEND95=0,0;MATEID=570039_1;EVENT=570039;SECONDARY;SU=15;PE=7;SR=8;ALG=PROD;AF=3.419e-05;NSAMP=1;MSQ=260.69;AC=1;AN=29246;NFAM=1
chr18	36825449	247698	N	<DEL>	255.58	PASS	SVTYPE=DEL;POS=36825449;SVLEN=-1739;END=36827188;STRANDS=+-:7;IMPRECISE;CIPOS=-10,258;CIEND=-373,9;CIPOS95=0,75;CIEND95=-101,0;SU=7;PE=7;SR=0;ALG=PROD;AF=3.419e-05;NSAMP=1;MSQ=251.73;AC=1;AN=29246;NFAM=1
chr18	36828409	247700	N	<DEL>	818.26	PASS	SVTYPE=DEL;POS=36828409;SVLEN=-115137;END=36943546;STRANDS=+-:34;CIPOS=-2,1;CIEND=-10,9;CIPOS95=0,0;CIEND95=0,0;SU=34;PE=22;SR=12;ALG=PROD;AF=3.419e-05;NSAMP=1;MSQ=818.26;AC=1;AN=29246;NFAM=1
chr18	36845749	570040	N	<INV>	321.24	LOW	SVTYPE=INV;POS=36845749;SVLEN=2113;END=36847862;STRANDS=++:7,--:2;IMPRECISE;CIPOS=-30,60;CIEND=-30,90;CIPOS95=-28,28;CIEND95=-30,44;SU=9;PE=9;SR=0;ALG=PROD;AF=0.0004104;NSAMP=11;MSQ=21.95;AC=12;AN=29242;NFAM=11
chr18	36846646	31577_2	N	N[chr13:65316547[	75.12	LOW	SVTYPE=BND;POS=36846646;STRANDS=-+:5;CIPOS=-8,8;CIEND=-9,6;CIPOS95=0,0;CIEND95=0,0;MATEID=31577_1;EVENT=31577;SECONDARY;SU=5;PE=1;SR=4;ALG=PROD;AF=3.419e-05;NSAMP=1;MSQ=65.95;AC=1;AN=29246;NFAM=1
chr18	36862640	247701	N	<DEL>	463.44	PASS	SVTYPE=DEL;POS=36862640;SVLEN=-241;END=36862881;STRANDS=+-:14;CIPOS=-10,9;CIEND=-3,2;CIPOS95=0,0;CIEND95=0,0;SU=14;PE=2;SR=12;ALG=PROD;AF=3.419e-05;NSAMP=1;MSQ=443.54;AC=1;AN=29246;NFAM=1
chr18	36864981	247702_1	N	N[chr18:36865043[	246.27	LOW	SVTYPE=BND;POS=36864981;STRANDS=+-:9;CIPOS=-4,3;CIEND=-4,3;CIPOS95=0,0;CIEND95=0,0;MATEID=247702_2;EVENT=247702;SU=9;PE=0;SR=9;ALG=PROD;AF=3.419e-05;NSAMP=1;MSQ=233.83;RECLASSIFIED;AC=1;AN=29246;NFAM=1
chr18	36865043	247702_2	N	]chr18:36864981]N	246.27	LOW	SVTYPE=BND;POS=36864981;STRANDS=+-:9;CIPOS=-4,3;CIEND=-4,3;CIPOS95=0,0;CIEND95=0,0;MATEID=247702_1;EVENT=247702;SECONDARY;SU=9;PE=0;SR=9;ALG=PROD;AF=3.419e-05;NSAMP=1;MSQ=233.83;RECLASSIFIED;AC=1;AN=29246;NFAM=1
chr18	36883970	105079_2	N	N]chr7:89298263]	38377.1	LOW	SVTYPE=BND;POS=36883970;STRANDS=++:9;CIPOS=-29,28;CIEND=-29,28;CIPOS95=0,0;CIEND95=0,0;MATEID=105079_1;EVENT=105079;SECONDARY;SU=9;PE=0;SR=9;ALG=PROD;AF=0.0345;NSAMP=1008;MSQ=26.36;AC=1009;AN=29246;NFAM=987
chr18	36883970	21053_2	N	N[chr10:88575121[	29490.2	LOW	SVTYPE=BND;POS=36883970;STRANDS=-+:4;CIPOS=-9,8;CIEND=-9,8;CIPOS95=0,0;CIEND95=0,0;MATEID=21053_1;EVENT=21053;SECONDARY;SU=4;PE=0;SR=4;ALG=PROD;AF=0.02753;NSAMP=805;MSQ=24.94;AC=805;AN=29246;NFAM=788
chr18	36883970	5783_2	N	N[chr1:196999680[	57330.5	LOW	SVTYPE=BND;POS=36883970;STRANDS=-+:12;CIPOS=-29,28;CIEND=-29,28;CIPOS95=0,0;CIEND95=0,0;MATEID=5783_1;EVENT=5783;SECONDARY;SU=12;PE=0;SR=12;ALG=PROD;AF=0.04554;NSAMP=1326;MSQ=29.85;AC=1332;AN=29246;NFAM=1287
chr18	36883970	87193_2	N	N]chr5:124152179]	44758	LOW	SVTYPE=BND;POS=36883970;STRANDS=++:4;CIPOS=-9,8;CIEND=-9,8;CIPOS95=0,0;CIEND95=0,0;MATEID=87193_1;EVENT=87193;SECONDARY;SU=4;PE=0;SR=4;ALG=PROD;AF=0.03983;NSAMP=1152;MSQ=27.7;AC=1165;AN=29246;NFAM=1121
chr18	36893436	39715_1	N	]chr19:22397235]N	55.58	LOW	SVTYPE=BND;POS=36893436;STRANDS=-+:6;CIPOS=-6,5;CIEND=-6,5;CIPOS95=0,0;CIEND95=0,0;MATEID=39715_2;EVENT=39715;SU=6;PE=0;SR=6;ALG=PROD;AF=0.0001368;NSAMP=4;MSQ=7.08;AC=4;AN=29246;NFAM=4
chr18	36909639	488800_1	N	]chr18:37096594]N	18.07	LOW	SVTYPE=BND;POS=36909639;STRANDS=-+:5;IMPRECISE;CIPOS=-590,9;CIEND=-10,450;CIPOS95=-113,2;CIEND95=-2,123;MATEID=488800_2;EVENT=488800;SU=5;PE=5;SR=0;ALG=PROD;AF=3.419e-05;NSAMP=1;MSQ=18.07;RECLASSIFIED;AC=1;AN=29246;NFAM=1
chr18	36909861	247703_1	N	N[chr18:37096856[	14.92	LOW	SVTYPE=BND;POS=36909861;STRANDS=+-:4;IMPRECISE;CIPOS=-10,573;CIEND=-478,9;CIPOS95=-2,131;CIEND95=-120,2;MATEID=247703_2;EVENT=247703;SU=4;PE=4;SR=0;ALG=PROD;AF=3.419e-05;NSAMP=1;MSQ=14.92;RECLASSIFIED;AC=1;AN=29246;NFAM=1
chr18	36913514	87194_2	N	N[chr5:28691146[	355237	LOW	SVTYPE=BND;POS=36913514;STRANDS=-+:594;CIPOS=-1,1;CIEND=-1,1;CIPOS95=0,0;CIEND95=0,0;MATEID=87194_1;EVENT=87194;SECONDARY;SU=594;PE=0;SR=594;ALG=PROD;AF=0.1757;NSAMP=5138;MSQ=39.16;AC=5138;AN=29246;NFAM=4874
chr18	36929370	247704	N	<DEL>	57335.6	PASS	SVTYPE=DEL;POS=36929370;SVLEN=-2681;END=36932051;STRANDS=+-:2420;CIPOS=0,0;CIEND=0,0;CIPOS95=0,0;CIEND95=0,0;SU=2420;PE=1505;SR=915;ALG=PROD;AF=0.003659;NSAMP=107;MSQ=457.92;AC=107;AN=29246;NFAM=100
chr18	36932894	247705	N	<DEL>	1660.31	PASS	SVTYPE=DEL;POS=36932894;SVLEN=-771;END=36933665;STRANDS=+-:72;CIPOS=-22,21;CIEND=-23,21;CIPOS95=0,0;CIEND95=0,0;SU=72;PE=35;SR=37;ALG=PROD;AF=6.839e-05;NSAMP=2;MSQ=537.88;AC=2;AN=29246;NFAM=2
chr18	36958740	570041	N	<INV>	209.73	LOW	SVTYPE=INV;POS=36958740;SVLEN=180;END=36958920;STRANDS=++:1,--:3;IMPRECISE;CIPOS=-91,35;CIEND=0,30;CIPOS95=-76,35;CIEND95=0,21;SU=4;PE=4;SR=0;ALG=PROD;AF=0.0002735;NSAMP=6;MSQ=33.44;AC=8;AN=29246;NFAM=6
chr18	36965696	247707_1	N	N[chr18:36965933[	278.8	LOW	SVTYPE=BND;POS=36965696;STRANDS=+-:9;CIPOS=-4,3;CIEND=-4,3;CIPOS95=0,0;CIEND95=0,0;MATEID=247707_2;EVENT=247707;SU=9;PE=0;SR=9;ALG=PROD;AF=6.839e-05;NSAMP=2;MSQ=136.74;RECLASSIFIED;AC=2;AN=29246;NFAM=2
chr18	36965933	247707_2	N	]chr18:36965696]N	278.8	LOW	SVTYPE=BND;POS=36965696;STRANDS=+-:9;CIPOS=-4,3;CIEND=-4,3;CIPOS95=0,0;CIEND95=0,0;MATEID=247707_1;EVENT=247707;SECONDARY;SU=9;PE=0;SR=9;ALG=PROD;AF=6.839e-05;NSAMP=2;MSQ=136.74;RECLASSIFIED;AC=2;AN=29246;NFAM=2
chr18	36986401	247708_1	N	N[chr18:39817868[	83.4	LOW	SVTYPE=BND;POS=36986401;STRANDS=+-:6;CIPOS=-8,6;CIEND=-8,5;CIPOS95=0,0;CIEND95=0,0;MATEID=247708_2;EVENT=247708;SU=6;PE=1;SR=5;ALG=PROD;AF=3.419e-05;NSAMP=1;MSQ=83.4;RECLASSIFIED;AC=1;AN=29246;NFAM=1
chr18	36994641	247709	N	<DEL>	68.5	PASS	SVTYPE=DEL;POS=36994641;SVLEN=-6544;END=37001185;STRANDS=+-:4;IMPRECISE;CIPOS=-10,632;CIEND=-573,9;CIPOS95=0,218;CIEND95=-203,0;SU=4;PE=4;SR=0;ALG=PROD;AF=3.419e-05;NSAMP=1;MSQ=65.62;AC=1;AN=29246;NFAM=1
chr18	36994642	247710	N	<DEL>	1534.13	PASS	SVTYPE=DEL;POS=36994642;SVLEN=-11436;END=37006078;STRANDS=+-:74;CIPOS=-22,21;CIEND=-22,20;CIPOS95=0,0;CIEND95=0,0;SU=74;PE=45;SR=29;ALG=PROD;AF=6.839e-05;NSAMP=2;MSQ=527.26;AC=2;AN=29246;NFAM=2
chr18	37000668	21054_2	N	N]chr10:84781468]	1054.75	LOW	SVTYPE=BND;POS=37000668;STRANDS=++:49;CIPOS=-9,8;CIEND=-9,8;CIPOS95=0,0;CIEND95=0,0;MATEID=21054_1;EVENT=21054;SECONDARY;SU=49;PE=0;SR=49;ALG=PROD;AF=0.001504;NSAMP=44;MSQ=16.1;AC=44;AN=29246;NFAM=44
chr18	37001185	488801_1	N	]chr18:37006349]N	689.11	LOW	SVTYPE=BND;POS=37001185;STRANDS=-+:66;CIPOS=-30,29;CIEND=-30,21;CIPOS95=0,0;CIEND95=0,0;MATEID=488801_2;EVENT=488801;SU=66;PE=40;SR=26;ALG=PROD;AF=6.839e-05;NSAMP=2;MSQ=335.57;RECLASSIFIED;AC=2;AN=29246;NFAM=2
chr18	37006349	488801_2	N	N[chr18:37001185[	689.11	LOW	SVTYPE=BND;POS=37001185;STRANDS=-+:66;CIPOS=-30,21;CIEND=-30,29;CIPOS95=0,0;CIEND95=0,0;MATEID=488801_1;EVENT=488801;SECONDARY;SU=66;PE=40;SR=26;ALG=PROD;AF=6.839e-05;NSAMP=2;MSQ=335.57;RECLASSIFIED;AC=2;AN=29246;NFAM=2
chr18	37008301	247711	N	<DEL>	443.54	PASS	SVTYPE=DEL;POS=37008301;SVLEN=-71900;END=37080201;STRANDS=+-:21;CIPOS=-3,2;CIEND=-10,9;CIPOS95=0,0;CIEND95=0,0;SU=21;PE=12;SR=9;ALG=PROD;AF=3.419e-05;NSAMP=1;MSQ=443.54;AC=1;AN=29246;NFAM=1
chr18	37024581	247712_1	N	N[chr18:37026742[	2766.66	LOW	SVTYPE=BND;POS=37024581;STRANDS=+-:107;IMPRECISE;CIPOS=-12,344;CIEND=-312,21;CIPOS95=-12,14;CIEND95=-11,11;MATEID=247712_2;EVENT=247712;SU=107;PE=107;SR=0;ALG=PROD;AF=0.0003077;NSAMP=9;MSQ=245.3;RECLASSIFIED;AC=9;AN=29246;NFAM=8
chr18	37025805	488802_1	N	]chr18:37076312]N	730.03	LOW	SVTYPE=BND;POS=37025805;STRANDS=-+:72;IMPRECISE;CIPOS=-630,140;CIEND=-54,727;CIPOS95=-116,116;CIEND95=-54,267;MATEID=488802_2;EVENT=488802;SU=72;PE=72;SR=0;ALG=SUM;AF=0.0005471;NSAMP=16;MSQ=15.07;RECLASSIFIED;AC=16;AN=29246;NFAM=16
chr18	37026175	247714_1	N	N[chr18:37076756[	34059.3	LOW	SVTYPE=BND;POS=37026175;STRANDS=+-:1651;IMPRECISE;CIPOS=-10,193;CIEND=-140,9;CIPOS95=-3,3;CIEND95=-1,1;MATEID=247714_2;EVENT=247714;SU=1651;PE=1651;SR=0;ALG=PROD;AF=0.007557;NSAMP=221;MSQ=73.8;RECLASSIFIED;AC=221;AN=29246;NFAM=200
chr18	37026182	570042_1	N	[chr18:37215803[N	245.59	LOW	SVTYPE=BND;POS=37026182;STRANDS=--:13;IMPRECISE;CIPOS=-512,9;CIEND=-273,9;CIPOS95=-105,1;CIEND95=-72,2;MATEID=570042_2;EVENT=570042;SU=13;PE=13;SR=0;ALG=PROD;AF=3.419e-05;NSAMP=1;MSQ=245.59;AC=1;AN=29246;NFAM=1
chr18	37026415	570043_1	N	N]chr18:37215603]	131.62	LOW	SVTYPE=BND;POS=37026415;STRANDS=++:9;IMPRECISE;CIPOS=-10,361;CIEND=-10,311;CIPOS95=-1,121;CIEND95=-2,72;MATEID=570043_2;EVENT=570043;SU=9;PE=9;SR=0;ALG=PROD;AF=3.419e-05;NSAMP=1;MSQ=131.62;AC=1;AN=29246;NFAM=1
chr18	37026742	247712_2	N	]chr18:37024581]N	2766.66	LOW	SVTYPE=BND;POS=37024581;STRANDS=+-:107;IMPRECISE;CIPOS=-312,21;CIEND=-12,344;CIPOS95=-11,11;CIEND95=-12,14;MATEID=247712_1;EVENT=247712;SECONDARY;SU=107;PE=107;SR=0;ALG=PROD;AF=0.0003077;NSAMP=9;MSQ=245.3;RECLASSIFIED;AC=9;AN=29246;NFAM=8
chr18	37027453	570044_1	N	[chr18:37647645[N	77.84	LOW	SVTYPE=BND;POS=37027453;STRANDS=--:6;IMPRECISE;CIPOS=-375,9;CIEND=-318,9;CIPOS95=-104,2;CIEND95=-77,2;MATEID=570044_2;EVENT=570044;SU=6;PE=6;SR=0;ALG=PROD;AF=3.419e-05;NSAMP=1;MSQ=77.84;AC=1;AN=29246;NFAM=1
chr18	37038975	247716_1	N	N[chr18:37039108[	1766.37	PASS	SVTYPE=BND;POS=37038975;STRANDS=+-:60;CIPOS=-10,9;CIEND=-7,7;CIPOS95=0,0;CIEND95=0,0;MATEID=247716_2;EVENT=247716;SU=60;PE=0;SR=60;ALG=PROD;AF=0.0001368;NSAMP=4;MSQ=260.02;RECLASSIFIED;AC=4;AN=29246;NFAM=4
chr18	37039108	247716_2	N	]chr18:37038975]N	1766.37	PASS	SVTYPE=BND;POS=37038975;STRANDS=+-:60;CIPOS=-7,7;CIEND=-10,9;CIPOS95=0,0;CIEND95=0,0;MATEID=247716_1;EVENT=247716;SECONDARY;SU=60;PE=0;SR=60;ALG=PROD;AF=0.0001368;NSAMP=4;MSQ=260.02;RECLASSIFIED;AC=4;AN=29246;NFAM=4
chr18	37046311	247718	N	<DEL>	476.66	PASS	SVTYPE=DEL;POS=37046311;SVLEN=-3450;END=37049761;STRANDS=+-:24;CIPOS=-3,2;CIEND=-4,1;CIPOS95=0,0;CIEND95=0,0;SU=24;PE=14;SR=10;ALG=PROD;AF=3.419e-05;NSAMP=1;MSQ=470.34;AC=1;AN=29246;NFAM=1
chr18	37076312	488802_2	N	N[chr18:37025805[	730.03	LOW	SVTYPE=BND;POS=37025805;STRANDS=-+:72;IMPRECISE;CIPOS=-54,727;CIEND=-630,140;CIPOS95=-54,267;CIEND95=-116,116;MATEID=488802_1;EVENT=488802;SECONDARY;SU=72;PE=72;SR=0;ALG=SUM;AF=0.0005471;NSAMP=16;MSQ=15.07;RECLASSIFIED;AC=16;AN=29246;NFAM=16
chr18	37076756	247714_2	N	]chr18:37026175]N	34059.3	LOW	SVTYPE=BND;POS=37026175;STRANDS=+-:1651;IMPRECISE;CIPOS=-140,9;CIEND=-10,193;CIPOS95=-1,1;CIEND95=-3,3;MATEID=247714_1;EVENT=247714;SECONDARY;SU=1651;PE=1651;SR=0;ALG=PROD;AF=0.007557;NSAMP=221;MSQ=73.8;RECLASSIFIED;AC=221;AN=29246;NFAM=200
chr18	37077497	570045_1	N	[chr18:37098056[N	621.44	LOW	SVTYPE=BND;POS=37077497;STRANDS=--:24;IMPRECISE;CIPOS=-572,130;CIEND=-662,49;CIPOS95=-122,122;CIEND95=-162,49;MATEID=570045_2;EVENT=570045;SU=24;PE=24;SR=0;ALG=SUM;AF=0.0004103;NSAMP=12;MSQ=47.24;AC=12;AN=29246;NFAM=12
chr18	37077639	570046_1	N	N]chr18:37097970]	53.99	LOW	SVTYPE=BND;POS=37077639;STRANDS=++:6;IMPRECISE;CIPOS=-10,312;CIEND=-10,389;CIPOS95=-2,97;CIEND95=-1,122;MATEID=570046_2;EVENT=570046;SU=6;PE=6;SR=0;ALG=PROD;AF=3.419e-05;NSAMP=1;MSQ=53.79;AC=1;AN=29246;NFAM=1
chr18	37078823	570047_1	N	[chr18:37096721[N	595.5	LOW	SVTYPE=BND;POS=37078823;STRANDS=--:38;IMPRECISE;CIPOS=-379,29;CIEND=-318,29;CIPOS95=-55,29;CIEND95=-25,25;MATEID=570047_2;EVENT=570047;SU=38;PE=38;SR=0;ALG=PROD;AF=3.419e-05;NSAMP=1;MSQ=203.57;AC=1;AN=29246;NFAM=1
chr18	37084913	247720_1	N	N[chr18:37085029[	4699.24	PASS	SVTYPE=BND;POS=37084913;STRANDS=+-:193;CIPOS=-3,2;CIEND=-3,2;CIPOS95=0,0;CIEND95=0,0;MATEID=247720_2;EVENT=247720;SU=193;PE=0;SR=193;ALG=PROD;AF=0.000171;NSAMP=5;MSQ=259.5;RECLASSIFIED;AC=5;AN=29246;NFAM=4
chr18	37085029	247720_2	N	]chr18:37084913]N	4699.24	PASS	SVTYPE=BND;POS=37084913;STRANDS=+-:193;CIPOS=-3,2;CIEND=-3,2;CIPOS95=0,0;CIEND95=0,0;MATEID=247720_1;EVENT=247720;SECONDARY;SU=193;PE=0;SR=193;ALG=PROD;AF=0.000171;NSAMP=5;MSQ=259.5;RECLASSIFIED;AC=5;AN=29246;NFAM=4
chr18	37090223	247721_1	N	N[chr18:37090299[	2897.02	LOW	SVTYPE=BND;POS=37090223;STRANDS=+-:103;CIPOS=-5,4;CIEND=-5,4;CIPOS95=0,0;CIEND95=0,0;MATEID=247721_2;EVENT=247721;SU=103;PE=1;SR=102;ALG=PROD;AF=0.0003761;NSAMP=11;MSQ=213.32;RECLASSIFIED;AC=11;AN=29246;NFAM=9
chr18	37090299	247721_2	N	]chr18:37090223]N	2897.02	LOW	SVTYPE=BND;POS=37090223;STRANDS=+-:103;CIPOS=-5,4;CIEND=-5,4;CIPOS95=0,0;CIEND95=0,0;MATEID=247721_1;EVENT=247721;SECONDARY;SU=103;PE=1;SR=102;ALG=PROD;AF=0.0003761;NSAMP=11;MSQ=213.32;RECLASSIFIED;AC=11;AN=29246;NFAM=9
chr18	37096594	488800_2	N	N[chr18:36909639[	18.07	LOW	SVTYPE=BND;POS=36909639;STRANDS=-+:5;IMPRECISE;CIPOS=-10,450;CIEND=-590,9;CIPOS95=-2,123;CIEND95=-113,2;MATEID=488800_1;EVENT=488800;SECONDARY;SU=5;PE=5;SR=0;ALG=PROD;AF=3.419e-05;NSAMP=1;MSQ=18.07;RECLASSIFIED;AC=1;AN=29246;NFAM=1
chr18	37096721	570047_2	N	[chr18:37078823[N	595.5	LOW	SVTYPE=BND;POS=37096721;STRANDS=--:38;IMPRECISE;CIPOS=-318,29;CIEND=-379,29;CIPOS95=-25,25;CIEND95=-55,29;MATEID=570047_1;EVENT=570047;SECONDARY;SU=38;PE=38;SR=0;ALG=PROD;AF=3.419e-05;NSAMP=1;MSQ=203.57;AC=1;AN=29246;NFAM=1
chr18	37096856	247703_2	N	]chr18:36909861]N	14.92	LOW	SVTYPE=BND;POS=36909861;STRANDS=+-:4;IMPRECISE;CIPOS=-478,9;CIEND=-10,573;CIPOS95=-120,2;CIEND95=-2,131;MATEID=247703_1;EVENT=247703;SECONDARY;SU=4;PE=4;SR=0;ALG=PROD;AF=3.419e-05;NSAMP=1;MSQ=14.92;RECLASSIFIED;AC=1;AN=29246;NFAM=1
chr18	37097970	570046_2	N	N]chr18:37077639]	53.99	LOW	SVTYPE=BND;POS=37097970;STRANDS=++:6;IMPRECISE;CIPOS=-10,389;CIEND=-10,312;CIPOS95=-1,122;CIEND95=-2,97;MATEID=570046_1;EVENT=570046;SECONDARY;SU=6;PE=6;SR=0;ALG=PROD;AF=3.419e-05;NSAMP=1;MSQ=53.79;AC=1;AN=29246;NFAM=1
chr18	37097977	247722_1	N	N[chr18:37215038[	129.87	LOW	SVTYPE=BND;POS=37097977;STRANDS=+-:4;IMPRECISE;CIPOS=-10,555;CIEND=-694,9;CIPOS95=-2,149;CIEND95=-154,2;MATEID=247722_2;EVENT=247722;SU=4;PE=4;SR=0;ALG=PROD;AF=3.419e-05;NSAMP=1;MSQ=9.3;RECLASSIFIED;AC=1;AN=29246;NFAM=1
chr18	37098056	570045_2	N	[chr18:37077497[N	621.44	LOW	SVTYPE=BND;POS=37098056;STRANDS=--:24;IMPRECISE;CIPOS=-662,49;CIEND=-572,130;CIPOS95=-162,49;CIEND95=-122,122;MATEID=570045_1;EVENT=570045;SECONDARY;SU=24;PE=24;SR=0;ALG=SUM;AF=0.0004103;NSAMP=12;MSQ=47.24;AC=12;AN=29246;NFAM=12
chr18	37098153	488804_1	N	]chr18:37215283]N	266.98	LOW	SVTYPE=BND;POS=37098153;STRANDS=-+:23;IMPRECISE;CIPOS=-373,29;CIEND=-30,369;CIPOS95=-40,29;CIEND95=-30,50;MATEID=488804_2;EVENT=488804;SU=23;PE=23;SR=0;ALG=PROD;AF=0.0001026;NSAMP=3;MSQ=33.18;RECLASSIFIED;AC=3;AN=29246;NFAM=3
chr18	37100402	247723	N	<DEL>	233.63	PASS	SVTYPE=DEL;POS=37100402;SVLEN=-725;END=37101127;STRANDS=+-:10;CIPOS=-10,9;CIEND=-7,4;CIPOS95=0,0;CIEND95=0,0;SU=10;PE=5;SR=5;ALG=PROD;AF=3.419e-05;NSAMP=1;MSQ=233.63;AC=1;AN=29246;NFAM=1
chr18	37101720	247620_2	N	]chr18:35899180]N	17.79	LOW	SVTYPE=BND;POS=35899180;STRANDS=+-:6;IMPRECISE;CIPOS=-462,9;CIEND=-10,513;CIPOS95=-102,2;CIEND95=-1,156;MATEID=247620_1;EVENT=247620;SECONDARY;SU=6;PE=6;SR=0;ALG=PROD;AF=3.419e-05;NSAMP=1;MSQ=17.79;RECLASSIFIED;AC=1;AN=29246;NFAM=1
chr18	37104776	247724_1	N	N[chr18:37104851[	2037.07	LOW	SVTYPE=BND;POS=37104776;STRANDS=+-:72;CIPOS=-4,3;CIEND=-5,4;CIPOS95=0,0;CIEND95=0,0;MATEID=247724_2;EVENT=247724;SU=72;PE=0;SR=72;ALG=PROD;AF=3.419e-05;NSAMP=1;MSQ=248.79;RECLASSIFIED;AC=1;AN=29246;NFAM=1
chr18	37104851	247724_2	N	]chr18:37104776]N	2037.07	LOW	SVTYPE=BND;POS=37104776;STRANDS=+-:72;CIPOS=-5,4;CIEND=-4,3;CIPOS95=0,0;CIEND95=0,0;MATEID=247724_1;EVENT=247724;SECONDARY;SU=72;PE=0;SR=72;ALG=PROD;AF=3.419e-05;NSAMP=1;MSQ=248.79;RECLASSIFIED;AC=1;AN=29246;NFAM=1
chr18	37106134	247725	N	<DEL>	758.33	PASS	SVTYPE=DEL;POS=37106134;SVLEN=-1020;END=37107154;STRANDS=+-:11;CIPOS=-3,2;CIEND=-3,2;CIPOS95=0,0;CIEND95=0,0;SU=11;PE=0;SR=11;ALG=PROD;AF=3.419e-05;NSAMP=1;MSQ=758.33;AC=1;AN=29246;NFAM=1
chr18	37113339	570051_1	N	[chr18:50369195[N	537.29	LOW	SVTYPE=BND;POS=37113339;STRANDS=--:57;IMPRECISE;CIPOS=-424,22;CIEND=-244,13;CIPOS95=-48,22;CIEND95=-16,13;MATEID=570051_2;EVENT=570051;SU=57;PE=57;SR=0;ALG=PROD;AF=6.839e-05;NSAMP=2;MSQ=24.66;AC=2;AN=29246;NFAM=2
chr18	37113629	570052_1	N	N]chr18:50369087]	535.13	LOW	SVTYPE=BND;POS=37113629;STRANDS=++:43;IMPRECISE;CIPOS=-30,323;CIEND=-30,300;CIPOS95=-30,32;CIEND95=-22,22;MATEID=570052_2;EVENT=570052;SU=43;PE=43;SR=0;ALG=PROD;AF=6.839e-05;NSAMP=2;MSQ=44.74;AC=2;AN=29246;NFAM=2
chr18	37117990	488805_1	N	]chr18:37128974]N	246.05	LOW	SVTYPE=BND;POS=37117990;STRANDS=-+:17;CIPOS=-5,3;CIEND=-4,4;CIPOS95=0,0;CIEND95=0,0;MATEID=488805_2;EVENT=488805;SU=17;PE=10;SR=7;ALG=PROD;AF=3.419e-05;NSAMP=1;MSQ=246.05;RECLASSIFIED;AC=1;AN=29246;NFAM=1
chr18	37119255	247726	N	<DEL>	1729.01	PASS	SVTYPE=DEL;POS=37119255;SVLEN=-129;END=37119384;STRANDS=+-:65;CIPOS=-6,5;CIEND=-4,3;CIPOS95=0,0;CIEND95=0,0;SU=65;PE=1;SR=64;ALG=PROD;AF=0.0002393;NSAMP=7;MSQ=214.9;AC=7;AN=29246;NFAM=7
chr18	37128974	488805_2	N	N[chr18:37117990[	246.05	LOW	SVTYPE=BND;POS=37117990;STRANDS=-+:17;CIPOS=-4,4;CIEND=-5,3;CIPOS95=0,0;CIEND95=0,0;MATEID=488805_1;EVENT=488805;SECONDARY;SU=17;PE=10;SR=7;ALG=PROD;AF=3.419e-05;NSAMP=1;MSQ=246.05;RECLASSIFIED;AC=1;AN=29246;NFAM=1
chr18	37151048	247728	N	<DEL>	1218.27	PASS	SVTYPE=DEL;POS=37151048;SVLEN=-154;END=37151202;STRANDS=+-:45;CIPOS=-10,9;CIEND=-10,9;CIPOS95=0,0;CIEND95=0,0;SU=45;PE=0;SR=45;ALG=PROD;AF=0.0001368;NSAMP=4;MSQ=300.45;AC=4;AN=29244;NFAM=1
chr18	37165078	247729	N	<DEL>	1076.2	PASS	SVTYPE=DEL;POS=37165078;SVLEN=-12361;END=37177439;STRANDS=+-:18;CIPOS=-2,1;CIEND=-2,1;CIPOS95=0,0;CIEND95=0,0;SU=18;PE=0;SR=18;ALG=PROD;AF=3.419e-05;NSAMP=1;MSQ=1076.2;AC=1;AN=29246;NFAM=1
chr18	37169137	40155_1	N	]chr22:23028355]N	127.78	LOW	SVTYPE=BND;POS=37169137;STRANDS=-+:4;CIPOS=-9,8;CIEND=-9,8;CIPOS95=0,0;CIEND95=0,0;MATEID=40155_2;EVENT=40155;SU=4;PE=0;SR=4;ALG=PROD;AF=0.0002052;NSAMP=6;MSQ=17.11;AC=6;AN=29246;NFAM=6
chr18	37185660	247730_1	N	N[chr18:37185742[	188.87	LOW	SVTYPE=BND;POS=37185660;STRANDS=+-:7;CIPOS=-5,4;CIEND=-5,4;CIPOS95=0,0;CIEND95=0,0;MATEID=247730_2;EVENT=247730;SU=7;PE=0;SR=7;ALG=PROD;AF=3.419e-05;NSAMP=1;MSQ=188.86;RECLASSIFIED;AC=1;AN=29246;NFAM=1
chr18	37185742	247730_2	N	]chr18:37185660]N	188.87	LOW	SVTYPE=BND;POS=37185660;STRANDS=+-:7;CIPOS=-5,4;CIEND=-5,4;CIPOS95=0,0;CIEND95=0,0;MATEID=247730_1;EVENT=247730;SECONDARY;SU=7;PE=0;SR=7;ALG=PROD;AF=3.419e-05;NSAMP=1;MSQ=188.86;RECLASSIFIED;AC=1;AN=29246;NFAM=1
chr18	37199476	247732_1	N	N[chr18:37199921[	724.75	LOW	SVTYPE=BND;POS=37199476;STRANDS=+-:22;CIPOS=-8,9;CIEND=-4,1;CIPOS95=0,0;CIEND95=0,0;MATEID=247732_2;EVENT=247732;SU=22;PE=14;SR=8;ALG=PROD;AF=0.0001026;NSAMP=3;MSQ=219.04;RECLASSIFIED;AC=3;AN=29246;NFAM=3
chr18	37199921	247732_2	N	]chr18:37199476]N	724.75	LOW	SVTYPE=BND;POS=37199476;STRANDS=+-:22;CIPOS=-4,1;CIEND=-8,9;CIPOS95=0,0;CIEND95=0,0;MATEID=247732_1;EVENT=247732;SECONDARY;SU=22;PE=14;SR=8;ALG=PROD;AF=0.0001026;NSAMP=3;MSQ=219.04;RECLASSIFIED;AC=3;AN=29246;NFAM=3
chr18	37202365	247733	N	<DEL>	458.51	PASS	SVTYPE=DEL;POS=37202365;SVLEN=-5465;END=37207830;STRANDS=+-:19;CIPOS=-3,3;CIEND=-6,3;CIPOS95=0,0;CIEND95=0,0;SU=19;PE=12;SR=7;ALG=PROD;AF=3.419e-05;NSAMP=1;MSQ=458.51;AC=1;AN=29246;NFAM=1
chr18	37206431	247734	N	<DEL>	256.45	PASS	SVTYPE=DEL;POS=37206431;SVLEN=-2581;END=37209012;STRANDS=+-:6;IMPRECISE;CIPOS=-6,6;CIEND=-2,8;CIPOS95=0,1;CIEND95=0,1;SU=6;PE=1;SR=5;ALG=PROD;AF=3.419e-05;NSAMP=1;MSQ=251.67;AC=1;AN=29246;NFAM=1
chr18	37215038	247722_2	N	]chr18:37097977]N	129.87	LOW	SVTYPE=BND;POS=37097977;STRANDS=+-:4;IMPRECISE;CIPOS=-694,9;CIEND=-10,555;CIPOS95=-154,2;CIEND95=-2,149;MATEID=247722_1;EVENT=247722;SECONDARY;SU=4;PE=4;SR=0;ALG=PROD;AF=3.419e-05;NSAMP=1;MSQ=9.3;RECLASSIFIED;AC=1;AN=29246;NFAM=1
chr18	37215283	488804_2	N	N[chr18:37098153[	266.98	LOW	SVTYPE=BND;POS=37098153;STRANDS=-+:23;IMPRECISE;CIPOS=-30,369;CIEND=-373,29;CIPOS95=-30,50;CIEND95=-40,29;MATEID=488804_1;EVENT=488804;SECONDARY;SU=23;PE=23;SR=0;ALG=PROD;AF=0.0001026;NSAMP=3;MSQ=33.18;RECLASSIFIED;AC=3;AN=29246;NFAM=3
chr18	37215603	570043_2	N	N]chr18:37026415]	131.62	LOW	SVTYPE=BND;POS=37215603;STRANDS=++:9;IMPRECISE;CIPOS=-10,311;CIEND=-10,361;CIPOS95=-2,72;CIEND95=-1,121;MATEID=570043_1;EVENT=570043;SECONDARY;SU=9;PE=9;SR=0;ALG=PROD;AF=3.419e-05;NSAMP=1;MSQ=131.62;AC=1;AN=29246;NFAM=1
chr18	37215803	570042_2	N	[chr18:37026182[N	245.59	LOW	SVTYPE=BND;POS=37215803;STRANDS=--:13;IMPRECISE;CIPOS=-273,9;CIEND=-512,9;CIPOS95=-72,2;CIEND95=-105,1;MATEID=570042_1;EVENT=570042;SECONDARY;SU=13;PE=13;SR=0;ALG=PROD;AF=3.419e-05;NSAMP=1;MSQ=245.59;AC=1;AN=29246;NFAM=1
chr18	37227508	488808	N	<DUP>	271.13	PASS	SVTYPE=DUP;POS=37227508;SVLEN=26230;END=37253738;STRANDS=-+:27;CIPOS=-10,9;CIEND=-3,2;CIPOS95=0,0;CIEND95=0,0;SU=27;PE=18;SR=9;ALG=PROD;AF=3.419e-05;NSAMP=1;MSQ=270.88;AC=1;AN=29246;NFAM=1
chr18	37243927	247736_1	N	N[chr18:37243985[	345.96	PASS	SVTYPE=BND;POS=37243927;STRANDS=+-:12;CIPOS=-10,9;CIEND=-10,9;CIPOS95=0,0;CIEND95=0,0;MATEID=247736_2;EVENT=247736;SU=12;PE=0;SR=12;ALG=PROD;AF=3.419e-05;NSAMP=1;MSQ=344.73;RECLASSIFIED;AC=1;AN=29246;NFAM=1
chr18	37243985	247736_2	N	]chr18:37243927]N	345.96	PASS	SVTYPE=BND;POS=37243927;STRANDS=+-:12;CIPOS=-10,9;CIEND=-10,9;CIPOS95=0,0;CIEND95=0,0;MATEID=247736_1;EVENT=247736;SECONDARY;SU=12;PE=0;SR=12;ALG=PROD;AF=3.419e-05;NSAMP=1;MSQ=344.73;RECLASSIFIED;AC=1;AN=29246;NFAM=1
chr18	37245826	40342_1	N	]chrX:1656656]N	4592.88	LOW	SVTYPE=BND;POS=37245826;STRANDS=-+:27;CIPOS=-9,8;CIEND=-9,8;CIPOS95=0,0;CIEND95=0,0;MATEID=40342_2;EVENT=40342;SU=27;PE=0;SR=27;ALG=PROD;AF=0.00677;NSAMP=198;MSQ=18.59;AC=198;AN=29246;NFAM=197
chr18	37251323	247737_1	N	N[chr18:37251814[	517.66	LOW	SVTYPE=BND;POS=37251323;STRANDS=+-:12;CIPOS=-10,9;CIEND=-4,2;CIPOS95=0,0;CIEND95=0,0;MATEID=247737_2;EVENT=247737;SU=12;PE=3;SR=9;ALG=PROD;AF=0.0001026;NSAMP=3;MSQ=150.75;RECLASSIFIED;AC=3;AN=29246;NFAM=3
chr18	37251814	247737_2	N	]chr18:37251323]N	517.66	LOW	SVTYPE=BND;POS=37251323;STRANDS=+-:12;CIPOS=-4,2;CIEND=-10,9;CIPOS95=0,0;CIEND95=0,0;MATEID=247737_1;EVENT=247737;SECONDARY;SU=12;PE=3;SR=9;ALG=PROD;AF=0.0001026;NSAMP=3;MSQ=150.75;RECLASSIFIED;AC=3;AN=29246;NFAM=3
chr18	37262836	64541_2	N	]chr3:96184865]N	397.93	LOW	SVTYPE=BND;POS=37262836;STRANDS=+-:131;CIPOS=-6,5;CIEND=-4,2;CIPOS95=0,0;CIEND95=0,0;MATEID=64541_1;EVENT=64541;SECONDARY;SU=131;PE=55;SR=76;ALG=PROD;AF=3.419e-05;NSAMP=1;MSQ=6.83;AC=1;AN=29246;NFAM=1
chr18	37262953	64542_2	N	N[chr3:96184864[	1916.03	LOW	SVTYPE=BND;POS=37262953;STRANDS=-+:194;CIPOS=-3,2;CIEND=-3,3;CIPOS95=0,0;CIEND95=0,0;MATEID=64542_1;EVENT=64542;SECONDARY;SU=194;PE=76;SR=118;ALG=PROD;AF=0.0001368;NSAMP=4;MSQ=137.44;AC=4;AN=29246;NFAM=4
chr18	37283929	570055_1	N	N]chr18:78703951]	20120.8	LOW	SVTYPE=BND;POS=37283929;STRANDS=++:4;IMPRECISE;CIPOS=-10,487;CIEND=-10,635;CIPOS95=-2,161;CIEND95=-1,226;MATEID=570055_2;EVENT=570055;SU=4;PE=4;SR=0;ALG=PROD;AF=0.01559;NSAMP=456;MSQ=25.82;AC=456;AN=29246;NFAM=455
chr18	37283949	488809_1	N	]chr18:37284322]N	510991	LOW	SVTYPE=BND;POS=37283949;STRANDS=-+:5;IMPRECISE;CIPOS=-703,9;CIEND=-10,544;CIPOS95=-217,0;CIEND95=-1,147;MATEID=488809_2;EVENT=488809;SU=5;PE=5;SR=0;ALG=PROD;AF=0.2702;NSAMP=7900;MSQ=41.21;RECLASSIFIED;AC=7901;AN=29246;NFAM=7342
chr18	37283950	33837_2	N	]chr14:100167598]N	3795.57	LOW	SVTYPE=BND;POS=37283950;STRANDS=+-:8;IMPRECISE;CIPOS=-682,49;CIEND=-50,484;CIPOS95=-184,49;CIEND95=-50,57;MATEID=33837_1;EVENT=33837;SECONDARY;SU=8;PE=8;SR=0;ALG=PROD;AF=0.003215;NSAMP=91;MSQ=15.4;AC=94;AN=29242;NFAM=90
chr18	37283950	40539_1	N	]chrX:147646035]N	4.48579e+06	LOW	SVTYPE=BND;POS=37283950;STRANDS=-+:40448;CIPOS=0,0;CIEND=0,0;CIPOS95=0,0;CIEND95=0,0;MATEID=40539_2;EVENT=40539;SU=40448;PE=3080;SR=37368;ALG=PROD;AF=0.4873;NSAMP=14225;MSQ=197.23;AC=14252;AN=29246;NFAM=13165
chr18	37283950	570054_1	N	[chr18:78703885[N	346.82	LOW	SVTYPE=BND;POS=37283950;STRANDS=--:4;IMPRECISE;CIPOS=-639,9;CIEND=-660,9;CIPOS95=-224,0;CIEND95=-225,1;MATEID=570054_2;EVENT=570054;SU=4;PE=4;SR=0;ALG=PROD;AF=0.0003761;NSAMP=11;MSQ=14.17;AC=11;AN=29246;NFAM=11
chr18	37283964	33836_2	N	N[chr14:100167316[	170705	LOW	SVTYPE=BND;POS=37283964;STRANDS=-+:3166;IMPRECISE;CIPOS=-63,690;CIEND=-739,59;CIPOS95=-29,29;CIEND95=-78,59;MATEID=33836_1;EVENT=33836;SECONDARY;SU=3166;PE=3140;SR=26;AF=0.1213;NSAMP=3547;MSQ=30.57;AC=3547;AN=29242;NFAM=3440
chr18	37284322	488809_2	N	N[chr18:37283949[	510991	LOW	SVTYPE=BND;POS=37283949;STRANDS=-+:5;IMPRECISE;CIPOS=-10,544;CIEND=-703,9;CIPOS95=-1,147;CIEND95=-217,0;MATEID=488809_1;EVENT=488809;SECONDARY;SU=5;PE=5;SR=0;ALG=PROD;AF=0.2702;NSAMP=7900;MSQ=41.21;RECLASSIFIED;AC=7901;AN=29246;NFAM=7342
chr18	37291395	247738	N	<DEL>	621.05	PASS	SVTYPE=DEL;POS=37291395;SVLEN=-510;END=37291905;STRANDS=+-:35;CIPOS=-22,21;CIEND=-23,21;CIPOS95=0,0;CIEND95=0,0;SU=35;PE=14;SR=21;ALG=PROD;AF=6.839e-05;NSAMP=2;MSQ=306.99;AC=2;AN=29246;NFAM=2
chr18	37301035	247739	N	<DEL>	971.31	PASS	SVTYPE=DEL;POS=37301035;SVLEN=-5871;END=37306906;STRANDS=+-:38;CIPOS=-10,9;CIEND=-2,0;CIPOS95=0,0;CIEND95=0,0;SU=38;PE=23;SR=15;ALG=PROD;AF=3.419e-05;NSAMP=1;MSQ=971.31;AC=1;AN=29246;NFAM=1
chr18	37301683	570058	N	<INV>	454.36	LOW	SVTYPE=INV;POS=37301683;SVLEN=95;END=37301778;STRANDS=++:1,--:3;IMPRECISE;CIPOS=-548,9;CIEND=0,8;CIPOS95=-269,2;CIEND95=0,3;SU=4;PE=3;SR=1;ALG=PROD;AF=0.0003077;NSAMP=9;MSQ=17.05;AC=9;AN=29246;NFAM=9
chr18	37320055	247740	N	<DEL:ME:SINE|Alu|AluY>	234.58	PASS	SVTYPE=MEI;POS=37320055;SVLEN=-297;END=37320352;STRANDS=+-:19;CIPOS=-10,9;CIEND=-10,9;CIPOS95=0,0;CIEND95=0,0;SU=19;PE=0;SR=19;ALG=PROD;AF=0.0002735;NSAMP=8;MSQ=20.28;AC=8;AN=29246;NFAM=8
chr18	37323446	247742	N	<DEL>	794.02	PASS	SVTYPE=DEL;POS=37323446;SVLEN=-810;END=37324256;STRANDS=+-:37;CIPOS=-25,26;CIEND=-25,22;CIPOS95=0,0;CIEND95=0,0;SU=37;PE=19;SR=18;ALG=PROD;AF=0.0001026;NSAMP=3;MSQ=264.67;AC=3;AN=29246;NFAM=3
chr18	37336865	247745_1	N	N[chr18:37337156[	101.92	LOW	SVTYPE=BND;POS=37336865;STRANDS=+-:13;CIPOS=-24,23;CIEND=-24,23;CIPOS95=0,0;CIEND95=0,0;MATEID=247745_2;EVENT=247745;SU=13;PE=0;SR=13;ALG=PROD;AF=0.0001368;NSAMP=4;MSQ=20.84;RECLASSIFIED;AC=4;AN=29246;NFAM=4
chr18	37337156	247745_2	N	]chr18:37336865]N	101.92	LOW	SVTYPE=BND;POS=37336865;STRANDS=+-:13;CIPOS=-24,23;CIEND=-24,23;CIPOS95=0,0;CIEND95=0,0;MATEID=247745_1;EVENT=247745;SECONDARY;SU=13;PE=0;SR=13;ALG=PROD;AF=0.0001368;NSAMP=4;MSQ=20.84;RECLASSIFIED;AC=4;AN=29246;NFAM=4
chr18	37338039	247746	N	<DEL>	948225	PASS	SVTYPE=DEL;POS=37338039;SVLEN=-401;END=37338440;STRANDS=+-:114;IMPRECISE;CIPOS=-113,49;CIEND=-90,49;CIPOS95=-65,49;CIEND95=-60,49;SU=114;PE=75;SR=39;ALG=SUM;AF=0.1706;NSAMP=2600;MSQ=87.54;RETAINED;MEDGQR=1.19;Q10GQR=0.37;AC=2600;AN=15236;NFAM=2566
chr18	37338354	247748_1	N	N[chr18:37338449[	1098.35	LOW	SVTYPE=BND;POS=37338354;STRANDS=+-:9;IMPRECISE;CIPOS=-10,9;CIEND=-5,0;CIPOS95=-4,2;CIEND95=-5,0;MATEID=247748_2;EVENT=247748;SU=9;PE=8;SR=1;ALG=PROD;AF=0.001402;NSAMP=40;MSQ=23.49;RECLASSIFIED;AC=41;AN=29246;NFAM=40
chr18	37338449	247748_2	N	]chr18:37338354]N	1098.35	LOW	SVTYPE=BND;POS=37338354;STRANDS=+-:9;IMPRECISE;CIPOS=-5,0;CIEND=-10,9;CIPOS95=-5,0;CIEND95=-4,2;MATEID=247748_1;EVENT=247748;SECONDARY;SU=9;PE=8;SR=1;ALG=PROD;AF=0.001402;NSAMP=40;MSQ=23.49;RECLASSIFIED;AC=41;AN=29246;NFAM=40
chr18	37345967	247749_1	N	N[chr18:37346039[	1576.56	PASS	SVTYPE=BND;POS=37345967;STRANDS=+-:50;CIPOS=-6,5;CIEND=-9,8;CIPOS95=0,0;CIEND95=0,0;MATEID=247749_2;EVENT=247749;SU=50;PE=0;SR=50;ALG=PROD;AF=6.839e-05;NSAMP=2;MSQ=370.19;RECLASSIFIED;AC=2;AN=29246;NFAM=2
chr18	37346039	247749_2	N	]chr18:37345967]N	1576.56	PASS	SVTYPE=BND;POS=37345967;STRANDS=+-:50;CIPOS=-9,8;CIEND=-6,5;CIPOS95=0,0;CIEND95=0,0;MATEID=247749_1;EVENT=247749;SECONDARY;SU=50;PE=0;SR=50;ALG=PROD;AF=6.839e-05;NSAMP=2;MSQ=370.19;RECLASSIFIED;AC=2;AN=29246;NFAM=2
chr18	37351830	247750	N	<DEL>	449.82	PASS	SVTYPE=DEL;POS=37351830;SVLEN=-169;END=37351999;STRANDS=+-:15;CIPOS=-24,23;CIEND=-24,23;CIPOS95=0,0;CIEND95=0,0;SU=15;PE=1;SR=14;ALG=PROD;AF=6.839e-05;NSAMP=2;MSQ=224.68;AC=2;AN=29246;NFAM=2
chr18	37353234	64543_2	N	]chr3:69265315]N	89.83	LOW	SVTYPE=BND;POS=37353234;STRANDS=+-:4;IMPRECISE;CIPOS=-10,9;CIEND=-9,9;CIPOS95=-3,1;CIEND95=-1,3;MATEID=64543_1;EVENT=64543;SECONDARY;SU=4;PE=3;SR=1;ALG=PROD;AF=0.0002052;NSAMP=6;MSQ=12.92;AC=6;AN=29246;NFAM=6
chr18	37360791	488811_1	N	]chr18:37361018]N	448.29	LOW	SVTYPE=BND;POS=37360791;STRANDS=-+:100;CIPOS=-4,3;CIEND=-5,3;CIPOS95=0,0;CIEND95=0,0;MATEID=488811_2;EVENT=488811;SU=100;PE=3;SR=97;ALG=PROD;AF=0.0003419;NSAMP=10;MSQ=30.28;RECLASSIFIED;AC=10;AN=29246;NFAM=9
chr18	37361018	488811_2	N	N[chr18:37360791[	448.29	LOW	SVTYPE=BND;POS=37360791;STRANDS=-+:100;CIPOS=-5,3;CIEND=-4,3;CIPOS95=0,0;CIEND95=0,0;MATEID=488811_1;EVENT=488811;SECONDARY;SU=100;PE=3;SR=97;ALG=PROD;AF=0.0003419;NSAMP=10;MSQ=30.28;RECLASSIFIED;AC=10;AN=29246;NFAM=9
chr18	37373312	247752	N	<DEL>	2340.81	PASS	SVTYPE=DEL;POS=37373312;SVLEN=-4636;END=37377948;STRANDS=+-:94;CIPOS=-23,23;CIEND=-24,21;CIPOS95=0,0;CIEND95=0,0;SU=94;PE=72;SR=22;ALG=PROD;AF=3.419e-05;NSAMP=1;MSQ=884.2;AC=1;AN=29246;NFAM=1
chr18	37375336	247753_1	N	N[chr18:37379974[	607.53	PASS	SVTYPE=BND;POS=37375336;STRANDS=+-:42;CIPOS=-30,29;CIEND=-22,20;CIPOS95=0,0;CIEND95=0,0;MATEID=247753_2;EVENT=247753;SU=42;PE=19;SR=23;ALG=PROD;AF=6.839e-05;NSAMP=2;MSQ=303.76;RECLASSIFIED;AC=2;AN=29246;NFAM=2
chr18	37379974	247753_2	N	]chr18:37375336]N	607.53	PASS	SVTYPE=BND;POS=37375336;STRANDS=+-:42;CIPOS=-22,20;CIEND=-30,29;CIPOS95=0,0;CIEND95=0,0;MATEID=247753_1;EVENT=247753;SECONDARY;SU=42;PE=19;SR=23;ALG=PROD;AF=6.839e-05;NSAMP=2;MSQ=303.76;RECLASSIFIED;AC=2;AN=29246;NFAM=2
chr18	37380662	247754_1	N	N[chr18:37381131[	564.89	LOW	SVTYPE=BND;POS=37380662;STRANDS=+-:9;IMPRECISE;CIPOS=-26,20;CIEND=-22,25;CIPOS95=-2,2;CIEND95=-3,3;MATEID=247754_2;EVENT=247754;SU=9;PE=0;SR=9;ALG=PROD;AF=0.0006839;NSAMP=19;MSQ=13.79;RECLASSIFIED;AC=20;AN=29246;NFAM=19
chr18	37380818	247756_1	N	N[chr18:37381042[	50.58	LOW	SVTYPE=BND;POS=37380818;STRANDS=+-:4;IMPRECISE;CIPOS=-26,29;CIEND=-29,28;CIPOS95=-4,4;CIEND95=0,0;MATEID=247756_2;EVENT=247756;SU=4;PE=0;SR=4;ALG=PROD;AF=0.0001026;NSAMP=3;MSQ=15.21;RETAINED;RECLASSIFIED;AC=3;AN=29246;NFAM=3
chr18	37381042	247756_2	N	]chr18:37380818]N	50.58	LOW	SVTYPE=BND;POS=37380818;STRANDS=+-:4;IMPRECISE;CIPOS=-29,28;CIEND=-26,29;CIPOS95=0,0;CIEND95=-4,4;MATEID=247756_1;EVENT=247756;SECONDARY;SU=4;PE=0;SR=4;ALG=PROD;AF=0.0001026;NSAMP=3;MSQ=15.21;RETAINED;RECLASSIFIED;AC=3;AN=29246;NFAM=3
chr18	37381131	247754_2	N	]chr18:37380662]N	564.89	LOW	SVTYPE=BND;POS=37380662;STRANDS=+-:9;IMPRECISE;CIPOS=-22,25;CIEND=-26,20;CIPOS95=-3,3;CIEND95=-2,2;MATEID=247754_1;EVENT=247754;SECONDARY;SU=9;PE=0;SR=9;ALG=PROD;AF=0.0006839;NSAMP=19;MSQ=13.79;RECLASSIFIED;AC=20;AN=29246;NFAM=19
chr18	37406149	247758	N	<DEL>	272.65	PASS	SVTYPE=DEL;POS=37406149;SVLEN=-43997;END=37450146;STRANDS=+-:13;CIPOS=-10,9;CIEND=-10,9;CIPOS95=0,0;CIEND95=0,0;SU=13;PE=9;SR=4;ALG=PROD;AF=3.419e-05;NSAMP=1;MSQ=272.65;AC=1;AN=29246;NFAM=1
chr18	37410175	112066_2	N	[chr8:894658[N	38.7	LOW	SVTYPE=BND;POS=37410175;STRANDS=--:5;CIPOS=-10,9;CIEND=-10,9;CIPOS95=0,0;CIEND95=0,0;MATEID=112066_1;EVENT=112066;SECONDARY;SU=5;PE=0;SR=5;ALG=PROD;AF=6.839e-05;NSAMP=2;MSQ=14.24;AC=2;AN=29246;NFAM=2
chr18	37417937	247759	N	<DEL>	242.65	PASS	SVTYPE=DEL;POS=37417937;SVLEN=-19593;END=37437530;STRANDS=+-:5;CIPOS=-10,9;CIEND=-10,9;CIPOS95=0,0;CIEND95=0,0;SU=5;PE=0;SR=5;ALG=PROD;AF=3.419e-05;NSAMP=1;MSQ=242.65;AC=1;AN=29246;NFAM=1
chr18	37444653	33838_2	N	N[chr14:90644252[	737.65	LOW	SVTYPE=BND;POS=37444653;STRANDS=-+:8;CIPOS=-29,28;CIEND=-29,28;CIPOS95=0,0;CIEND95=0,0;MATEID=33838_1;EVENT=33838;SECONDARY;SU=8;PE=0;SR=8;ALG=PROD;AF=0.000889;NSAMP=26;MSQ=22.82;AC=26;AN=29246;NFAM=26
chr18	37444653	35545_2	N	N[chr15:82064341[	134.8	LOW	SVTYPE=BND;POS=37444653;STRANDS=-+:4;CIPOS=-9,8;CIEND=-9,8;CIPOS95=0,0;CIEND95=0,0;MATEID=35545_1;EVENT=35545;SECONDARY;SU=4;PE=0;SR=4;ALG=PROD;AF=0.0002052;NSAMP=6;MSQ=20.04;AC=6;AN=29246;NFAM=6
chr18	37449163	247760_1	N	N[chr18:37449273[	437.66	PASS	SVTYPE=BND;POS=37449163;STRANDS=+-:18;CIPOS=-10,9;CIEND=-2,1;CIPOS95=0,0;CIEND95=0,0;MATEID=247760_2;EVENT=247760;SU=18;PE=1;SR=17;ALG=PROD;AF=3.419e-05;NSAMP=1;MSQ=437.66;RECLASSIFIED;AC=1;AN=29246;NFAM=1
chr18	37449273	247760_2	N	]chr18:37449163]N	437.66	PASS	SVTYPE=BND;POS=37449163;STRANDS=+-:18;CIPOS=-2,1;CIEND=-10,9;CIPOS95=0,0;CIEND95=0,0;MATEID=247760_1;EVENT=247760;SECONDARY;SU=18;PE=1;SR=17;ALG=PROD;AF=3.419e-05;NSAMP=1;MSQ=437.66;RECLASSIFIED;AC=1;AN=29246;NFAM=1
chr18	37450874	247761	N	<DEL>	752.39	PASS	SVTYPE=DEL;POS=37450874;SVLEN=-6482;END=37457356;STRANDS=+-:15;CIPOS=-3,1;CIEND=-4,9;CIPOS95=0,0;CIEND95=0,0;SU=15;PE=0;SR=15;ALG=PROD;AF=3.419e-05;NSAMP=1;MSQ=752.39;AC=1;AN=29246;NFAM=1
chr18	37459149	247763	N	<DEL>	242.59	PASS	SVTYPE=DEL;POS=37459149;SVLEN=-4859;END=37464008;STRANDS=+-:14;CIPOS=-10,9;CIEND=-10,9;CIPOS95=0,0;CIEND95=0,0;SU=14;PE=8;SR=6;ALG=PROD;AF=3.419e-05;NSAMP=1;MSQ=242.59;AC=1;AN=29246;NFAM=1
chr18	37470920	25010_2	N	N]chr11:121765769]	1699.02	LOW	SVTYPE=BND;POS=37470920;STRANDS=++:4;CIPOS=-9,8;CIEND=-9,8;CIPOS95=0,0;CIEND95=0,0;MATEID=25010_1;EVENT=25010;SECONDARY;SU=4;PE=0;SR=4;ALG=PROD;AF=0.002291;NSAMP=67;MSQ=17.08;AC=67;AN=29246;NFAM=67
chr18	37487282	247764	N	<DEL>	275.78	PASS	SVTYPE=DEL;POS=37487282;SVLEN=-1439;END=37488721;STRANDS=+-:13;IMPRECISE;CIPOS=-10,281;CIEND=-303,9;CIPOS95=-3,47;CIEND95=-49,2;SU=13;PE=13;SR=0;ALG=PROD;AF=3.419e-05;NSAMP=1;MSQ=275.78;AC=1;AN=29246;NFAM=1
chr18	37496576	247765	N	<DEL>	1829.35	PASS	SVTYPE=DEL;POS=37496576;SVLEN=-623;END=37497199;STRANDS=+-:70;CIPOS=-22,21;CIEND=-22,20;CIPOS95=0,0;CIEND95=0,0;SU=70;PE=40;SR=30;ALG=PROD;AF=6.839e-05;NSAMP=2;MSQ=914.19;AC=2;AN=29246;NFAM=1
chr18	37504703	247766_1	N	N[chr18:37504769[	392.64	PASS	SVTYPE=BND;POS=37504703;STRANDS=+-:16;CIPOS=-2,1;CIEND=-2,1;CIPOS95=0,0;CIEND95=0,0;MATEID=247766_2;EVENT=247766;SU=16;PE=0;SR=16;ALG=PROD;AF=3.419e-05;NSAMP=1;MSQ=392.63;RECLASSIFIED;AC=1;AN=29246;NFAM=1
chr18	37504769	247766_2	N	]chr18:37504703]N	392.64	PASS	SVTYPE=BND;POS=37504703;STRANDS=+-:16;CIPOS=-2,1;CIEND=-2,1;CIPOS95=0,0;CIEND95=0,0;MATEID=247766_1;EVENT=247766;SECONDARY;SU=16;PE=0;SR=16;ALG=PROD;AF=3.419e-05;NSAMP=1;MSQ=392.63;RECLASSIFIED;AC=1;AN=29246;NFAM=1
chr18	37529912	570059	N	<INV>	118.56	LOW	SVTYPE=INV;POS=37529912;SVLEN=91;END=37530003;STRANDS=++:2,--:2;IMPRECISE;CIPOS=-10,9;CIEND=-10,9;CIPOS95=-3,3;CIEND95=-3,3;SU=4;PE=3;SR=1;ALG=PROD;AF=0.0002735;NSAMP=8;MSQ=10.2;AC=8;AN=29246;NFAM=8
chr18	37539118	247767	N	<DEL>	263.76	PASS	SVTYPE=DEL;POS=37539118;SVLEN=-125;END=37539243;STRANDS=+-:10;CIPOS=-10,9;CIEND=-10,9;CIPOS95=0,0;CIEND95=0,0;SU=10;PE=0;SR=10;ALG=PROD;AF=3.419e-05;NSAMP=1;MSQ=263.76;AC=1;AN=29246;NFAM=1
chr18	37561548	488812	N	<DUP>	50.35	PASS	SVTYPE=DUP;POS=37561548;SVLEN=158;END=37561706;STRANDS=-+:4;CIPOS=-9,8;CIEND=-9,8;CIPOS95=0,0;CIEND95=0,0;SU=4;PE=0;SR=4;ALG=PROD;AF=3.419e-05;NSAMP=1;MSQ=37.4;AC=1;AN=29246;NFAM=1
chr18	37565943	25011_2	N	[chr11:47775211[N	156028	LOW	SVTYPE=BND;POS=37565943;STRANDS=--:4;CIPOS=-9,8;CIEND=-9,8;CIPOS95=0,0;CIEND95=0,0;MATEID=25011_1;EVENT=25011;SECONDARY;SU=4;PE=0;SR=4;ALG=PROD;AF=0.05488;NSAMP=1604;MSQ=54.82;AC=1605;AN=29246;NFAM=1545
chr18	37566616	247769_1	N	N[chr18:37567078[	587.24	LOW	SVTYPE=BND;POS=37566616;STRANDS=+-:22;CIPOS=-10,9;CIEND=-10,9;CIPOS95=0,0;CIEND95=0,0;MATEID=247769_2;EVENT=247769;SU=22;PE=9;SR=13;ALG=PROD;AF=0.0001026;NSAMP=3;MSQ=193.4;RECLASSIFIED;AC=3;AN=29246;NFAM=3
chr18	37567078	247769_2	N	]chr18:37566616]N	587.24	LOW	SVTYPE=BND;POS=37566616;STRANDS=+-:22;CIPOS=-10,9;CIEND=-10,9;CIPOS95=0,0;CIEND95=0,0;MATEID=247769_1;EVENT=247769;SECONDARY;SU=22;PE=9;SR=13;ALG=PROD;AF=0.0001026;NSAMP=3;MSQ=193.4;RECLASSIFIED;AC=3;AN=29246;NFAM=3
chr18	37567370	247770_1	N	N[chr18:37567423[	331.39	PASS	SVTYPE=BND;POS=37567370;STRANDS=+-:10;CIPOS=-4,2;CIEND=-10,9;CIPOS95=0,0;CIEND95=0,0;MATEID=247770_2;EVENT=247770;SU=10;PE=0;SR=10;ALG=PROD;AF=3.419e-05;NSAMP=1;MSQ=329.7;RECLASSIFIED;AC=1;AN=29246;NFAM=1
chr18	37567423	247770_2	N	]chr18:37567370]N	331.39	PASS	SVTYPE=BND;POS=37567370;STRANDS=+-:10;CIPOS=-10,9;CIEND=-4,2;CIPOS95=0,0;CIEND95=0,0;MATEID=247770_1;EVENT=247770;SECONDARY;SU=10;PE=0;SR=10;ALG=PROD;AF=3.419e-05;NSAMP=1;MSQ=329.7;RECLASSIFIED;AC=1;AN=29246;NFAM=1
chr18	37636213	247775	N	<DEL>	635.42	PASS	SVTYPE=DEL;POS=37636213;SVLEN=-57;END=37636270;STRANDS=+-:23;CIPOS=-23,22;CIEND=-23,22;CIPOS95=0,0;CIEND95=0,0;SU=23;PE=0;SR=23;ALG=PROD;AF=3.419e-05;NSAMP=1;MSQ=260.75;AC=1;AN=29246;NFAM=1
chr18	37647645	570044_2	N	[chr18:37027453[N	77.84	LOW	SVTYPE=BND;POS=37647645;STRANDS=--:6;IMPRECISE;CIPOS=-318,9;CIEND=-375,9;CIPOS95=-77,2;CIEND95=-104,2;MATEID=570044_1;EVENT=570044;SECONDARY;SU=6;PE=6;SR=0;ALG=PROD;AF=3.419e-05;NSAMP=1;MSQ=77.84;AC=1;AN=29246;NFAM=1
chr18	37670336	488813	N	<DUP>	821.55	PASS	SVTYPE=DUP;POS=37670336;SVLEN=11867;END=37682203;STRANDS=-+:77;CIPOS=-30,28;CIEND=-30,24;CIPOS95=0,0;CIEND95=0,0;SU=77;PE=47;SR=30;ALG=PROD;AF=0.0001026;NSAMP=2;MSQ=410.55;AC=3;AN=29246;NFAM=1
chr18	37681514	247776_1	N	N[chr18:37681922[	1315.29	LOW	SVTYPE=BND;POS=37681514;STRANDS=+-:20;CIPOS=-10,9;CIEND=-2,1;CIPOS95=0,0;CIEND95=0,0;MATEID=247776_2;EVENT=247776;SU=20;PE=2;SR=18;ALG=PROD;AF=0.0006497;NSAMP=19;MSQ=21.95;RECLASSIFIED;AC=19;AN=29246;NFAM=19
chr18	37681922	247776_2	N	]chr18:37681514]N	1315.29	LOW	SVTYPE=BND;POS=37681514;STRANDS=+-:20;CIPOS=-2,1;CIEND=-10,9;CIPOS95=0,0;CIEND95=0,0;MATEID=247776_1;EVENT=247776;SECONDARY;SU=20;PE=2;SR=18;ALG=PROD;AF=0.0006497;NSAMP=19;MSQ=21.95;RECLASSIFIED;AC=19;AN=29246;NFAM=19
chr18	37693956	488814	N	<DUP>	99445.7	PASS	SVTYPE=DUP;POS=37693956;SVLEN=127;END=37694083;STRANDS=-+:115;CIPOS=-6,5;CIEND=-3,3;CIPOS95=0,0;CIEND95=0,0;SU=115;PE=1;SR=114;ALG=PROD;AF=0.05149;NSAMP=1463;MSQ=56.97;AC=1506;AN=29246;NFAM=1425
chr18	37704570	488815_1	N	]chr18:37708936]N	275.2	LOW	SVTYPE=BND;POS=37704570;STRANDS=-+:28;CIPOS=-23,21;CIEND=-30,29;CIPOS95=0,0;CIEND95=0,0;MATEID=488815_2;EVENT=488815;SU=28;PE=11;SR=17;ALG=PROD;AF=6.839e-05;NSAMP=2;MSQ=137.6;RECLASSIFIED;AC=2;AN=29246;NFAM=1
chr18	37704657	570060_1	N	[chr18:37709442[N	448.78	LOW	SVTYPE=BND;POS=37704657;STRANDS=--:34;CIPOS=-24,21;CIEND=-25,25;CIPOS95=0,0;CIEND95=0,0;MATEID=570060_2;EVENT=570060;SU=34;PE=19;SR=15;ALG=PROD;AF=6.839e-05;NSAMP=2;MSQ=224.39;AC=2;AN=29246;NFAM=1
chr18	37704663	247777_1	N	N[chr18:37709441[	329.57	LOW	SVTYPE=BND;POS=37704663;STRANDS=+-:4;IMPRECISE;CIPOS=-9,673;CIEND=-587,9;CIPOS95=0,235;CIEND95=-201,0;MATEID=247777_2;EVENT=247777;SU=4;PE=4;SR=0;ALG=PROD;AF=0.0001368;NSAMP=4;MSQ=78.87;RECLASSIFIED;AC=4;AN=29246;NFAM=3
chr18	37704664	570061_1	N	N]chr18:37711691]	808.8	PASS	SVTYPE=BND;POS=37704664;STRANDS=++:39;CIPOS=-21,20;CIEND=-22,20;CIPOS95=0,0;CIEND95=0,0;MATEID=570061_2;EVENT=570061;SU=39;PE=0;SR=39;ALG=PROD;AF=6.839e-05;NSAMP=2;MSQ=404.4;AC=2;AN=29246;NFAM=1
chr18	37704833	570062_1	N	N]chr18:37708935]	254.06	LOW	SVTYPE=BND;POS=37704833;STRANDS=++:14;IMPRECISE;CIPOS=-30,608;CIEND=-28,423;CIPOS95=-30,152;CIEND95=-28,112;MATEID=570062_2;EVENT=570062;SU=14;PE=14;SR=0;ALG=PROD;AF=6.839e-05;NSAMP=2;MSQ=127.03;AC=2;AN=29246;NFAM=1
chr18	37704834	247778_1	N	N[chr18:37711599[	355.61	LOW	SVTYPE=BND;POS=37704834;STRANDS=+-:26;CIPOS=-26,29;CIEND=-26,23;CIPOS95=0,0;CIEND95=0,0;MATEID=247778_2;EVENT=247778;SU=26;PE=3;SR=23;ALG=PROD;AF=6.839e-05;NSAMP=2;MSQ=177.81;RECLASSIFIED;AC=2;AN=29246;NFAM=1
chr18	37708935	570062_2	N	N]chr18:37704833]	254.06	LOW	SVTYPE=BND;POS=37708935;STRANDS=++:14;IMPRECISE;CIPOS=-28,423;CIEND=-30,608;CIPOS95=-28,112;CIEND95=-30,152;MATEID=570062_1;EVENT=570062;SECONDARY;SU=14;PE=14;SR=0;ALG=PROD;AF=6.839e-05;NSAMP=2;MSQ=127.03;AC=2;AN=29246;NFAM=1
chr18	37708936	488815_2	N	N[chr18:37704570[	275.2	LOW	SVTYPE=BND;POS=37704570;STRANDS=-+:28;CIPOS=-30,29;CIEND=-23,21;CIPOS95=0,0;CIEND95=0,0;MATEID=488815_1;EVENT=488815;SECONDARY;SU=28;PE=11;SR=17;ALG=PROD;AF=6.839e-05;NSAMP=2;MSQ=137.6;RECLASSIFIED;AC=2;AN=29246;NFAM=1
chr18	37708944	570064_1	N	N]chr18:37711690]	380.22	PASS	SVTYPE=BND;POS=37708944;STRANDS=++:15;IMPRECISE;CIPOS=-10,387;CIEND=-3,397;CIPOS95=-2,60;CIEND95=0,170;MATEID=570064_2;EVENT=570064;SU=15;PE=15;SR=0;ALG=PROD;AF=3.419e-05;NSAMP=1;MSQ=380.22;AC=1;AN=29246;NFAM=1
chr18	37709441	247777_2	N	]chr18:37704663]N	329.57	LOW	SVTYPE=BND;POS=37704663;STRANDS=+-:4;IMPRECISE;CIPOS=-587,9;CIEND=-9,673;CIPOS95=-201,0;CIEND95=0,235;MATEID=247777_1;EVENT=247777;SECONDARY;SU=4;PE=4;SR=0;ALG=PROD;AF=0.0001368;NSAMP=4;MSQ=78.87;RECLASSIFIED;AC=4;AN=29246;NFAM=3
chr18	37709442	570060_2	N	[chr18:37704657[N	448.78	LOW	SVTYPE=BND;POS=37709442;STRANDS=--:34;CIPOS=-25,25;CIEND=-24,21;CIPOS95=0,0;CIEND95=0,0;MATEID=570060_1;EVENT=570060;SECONDARY;SU=34;PE=19;SR=15;ALG=PROD;AF=6.839e-05;NSAMP=2;MSQ=224.39;AC=2;AN=29246;NFAM=1
chr18	37709442	570063_1	N	[chr18:37711600[N	215.47	LOW	SVTYPE=BND;POS=37709442;STRANDS=--:7;IMPRECISE;CIPOS=-552,9;CIEND=-567,5;CIPOS95=-158,0;CIEND95=-204,0;MATEID=570063_2;EVENT=570063;SU=7;PE=7;SR=0;ALG=PROD;AF=3.419e-05;NSAMP=1;MSQ=215.47;AC=1;AN=29246;NFAM=1
chr18	37709472	38373_2	N	N[chr17:73234774[	43933.5	LOW	SVTYPE=BND;POS=37709472;STRANDS=-+:33;CIPOS=-9,8;CIEND=-9,8;CIPOS95=0,0;CIEND95=0,0;MATEID=38373_1;EVENT=38373;SECONDARY;SU=33;PE=0;SR=33;ALG=PROD;AF=0.02749;NSAMP=803;MSQ=27.88;AC=804;AN=29246;NFAM=787
chr18	37711599	247778_2	N	]chr18:37704834]N	355.61	LOW	SVTYPE=BND;POS=37704834;STRANDS=+-:26;CIPOS=-26,23;CIEND=-26,29;CIPOS95=0,0;CIEND95=0,0;MATEID=247778_1;EVENT=247778;SECONDARY;SU=26;PE=3;SR=23;ALG=PROD;AF=6.839e-05;NSAMP=2;MSQ=177.81;RECLASSIFIED;AC=2;AN=29246;NFAM=1
chr18	37711600	570063_2	N	[chr18:37709442[N	215.47	LOW	SVTYPE=BND;POS=37711600;STRANDS=--:7;IMPRECISE;CIPOS=-567,5;CIEND=-552,9;CIPOS95=-204,0;CIEND95=-158,0;MATEID=570063_1;EVENT=570063;SECONDARY;SU=7;PE=7;SR=0;ALG=PROD;AF=3.419e-05;NSAMP=1;MSQ=215.47;AC=1;AN=29246;NFAM=1
chr18	37711690	570064_2	N	N]chr18:37708944]	380.22	PASS	SVTYPE=BND;POS=37711690;STRANDS=++:15;IMPRECISE;CIPOS=-3,397;CIEND=-10,387;CIPOS95=0,170;CIEND95=-2,60;MATEID=570064_1;EVENT=570064;SECONDARY;SU=15;PE=15;SR=0;ALG=PROD;AF=3.419e-05;NSAMP=1;MSQ=380.22;AC=1;AN=29246;NFAM=1
chr18	37711691	570061_2	N	N]chr18:37704664]	808.8	PASS	SVTYPE=BND;POS=37711691;STRANDS=++:39;CIPOS=-22,20;CIEND=-21,20;CIPOS95=0,0;CIEND95=0,0;MATEID=570061_1;EVENT=570061;SECONDARY;SU=39;PE=0;SR=39;ALG=PROD;AF=6.839e-05;NSAMP=2;MSQ=404.4;AC=2;AN=29246;NFAM=1
chr18	37726097	247779	N	<DEL>	1.93774e+07	PASS	SVTYPE=DEL;POS=37726097;SVLEN=-572;END=37726669;STRANDS=+-:550718;CIPOS=0,0;CIEND=0,0;CIPOS95=0,0;CIEND95=0,0;SU=550718;PE=293607;SR=257111;AF=0.5357;NSAMP=11219;MSQ=931.79;MEDGQR=12.9;Q10GQR=4.41;AC=15667;AN=29246;NFAM=10331
chr18	37729737	47366_2	N	[chr2:98031589[N	596.49	LOW	SVTYPE=BND;POS=37729737;STRANDS=--:23;CIPOS=-9,8;CIEND=-9,8;CIPOS95=0,0;CIEND95=0,0;MATEID=47366_1;EVENT=47366;SECONDARY;SU=23;PE=0;SR=23;ALG=PROD;AF=0.0004787;NSAMP=14;MSQ=21.66;AC=14;AN=29246;NFAM=13
chr18	37735673	247780	N	<DEL:ME:SINE|Alu|AluYa5>	1.79724e+07	PASS	SVTYPE=MEI;POS=37735673;SVLEN=-303;END=37735976;STRANDS=+-:378471;CIPOS=0,0;CIEND=0,0;CIPOS95=0,0;CIEND95=0,0;SU=378471;PE=50199;SR=328272;AF=0.6745;NSAMP=13226;MSQ=833.92;MEDGQR=3.56;Q10GQR=0.67;AC=19727;AN=29246;NFAM=12231
chr18	37743647	247781	N	<DEL>	1021.77	PASS	SVTYPE=DEL;POS=37743647;SVLEN=-2689;END=37746336;STRANDS=+-:48;CIPOS=-22,21;CIEND=-22,20;CIPOS95=0,0;CIEND95=0,0;SU=48;PE=27;SR=21;ALG=PROD;AF=6.839e-05;NSAMP=2;MSQ=510.88;AC=2;AN=29246;NFAM=2
chr18	37748422	247782	N	<DEL>	1714.1	PASS	SVTYPE=DEL;POS=37748422;SVLEN=-7205;END=37755627;STRANDS=+-:80;CIPOS=-22,21;CIEND=-30,29;CIPOS95=0,0;CIEND95=0,0;SU=80;PE=42;SR=38;ALG=PROD;AF=3.419e-05;NSAMP=1;MSQ=686.38;AC=1;AN=29246;NFAM=1
chr18	37761588	247783	N	<DEL>	2380.6	PASS	SVTYPE=DEL;POS=37761588;SVLEN=-274;END=37761862;STRANDS=+-:65;CIPOS=-30,27;CIEND=-4,2;CIPOS95=0,0;CIEND95=0,0;SU=65;PE=3;SR=62;ALG=PROD;AF=0.0002735;NSAMP=8;MSQ=242.14;AC=8;AN=29246;NFAM=8
chr18	37762438	247784	N	<DEL>	332.57	PASS	SVTYPE=DEL;POS=37762438;SVLEN=-746;END=37763184;STRANDS=+-:19;CIPOS=-4,3;CIEND=-10,9;CIPOS95=0,0;CIEND95=0,0;SU=19;PE=11;SR=8;ALG=PROD;AF=3.419e-05;NSAMP=1;MSQ=332.57;AC=1;AN=29246;NFAM=1
chr18	37763826	488816_1	N	]chr18:37764579]N	1344.18	LOW	SVTYPE=BND;POS=37763826;STRANDS=-+:104;CIPOS=-5,4;CIEND=-5,4;CIPOS95=0,0;CIEND95=0,0;MATEID=488816_2;EVENT=488816;SU=104;PE=0;SR=104;ALG=PROD;AF=0.0008548;NSAMP=25;MSQ=52.52;RECLASSIFIED;AC=25;AN=29246;NFAM=25
chr18	37763875	247785_1	N	N[chr18:37764581[	2551.48	LOW	SVTYPE=BND;POS=37763875;STRANDS=+-:113;CIPOS=-4,3;CIEND=-4,3;CIPOS95=0,0;CIEND95=0,0;MATEID=247785_2;EVENT=247785;SU=113;PE=0;SR=113;ALG=PROD;AF=0.0009232;NSAMP=27;MSQ=94.39;RECLASSIFIED;AC=27;AN=29246;NFAM=27
chr18	37764579	488816_2	N	N[chr18:37763826[	1344.18	LOW	SVTYPE=BND;POS=37763826;STRANDS=-+:104;CIPOS=-5,4;CIEND=-5,4;CIPOS95=0,0;CIEND95=0,0;MATEID=488816_1;EVENT=488816;SECONDARY;SU=104;PE=0;SR=104;ALG=PROD;AF=0.0008548;NSAMP=25;MSQ=52.52;RECLASSIFIED;AC=25;AN=29246;NFAM=25
chr18	37764581	247785_2	N	]chr18:37763875]N	2551.48	LOW	SVTYPE=BND;POS=37763875;STRANDS=+-:113;CIPOS=-4,3;CIEND=-4,3;CIPOS95=0,0;CIEND95=0,0;MATEID=247785_1;EVENT=247785;SECONDARY;SU=113;PE=0;SR=113;ALG=PROD;AF=0.0009232;NSAMP=27;MSQ=94.39;RECLASSIFIED;AC=27;AN=29246;NFAM=27
chr18	37780643	247787	N	<DEL>	362.57	PASS	SVTYPE=DEL;POS=37780643;SVLEN=-884;END=37781527;STRANDS=+-:18;CIPOS=-10,9;CIEND=-10,9;CIPOS95=0,0;CIEND95=0,0;SU=18;PE=9;SR=9;ALG=PROD;AF=3.419e-05;NSAMP=1;MSQ=362.44;AC=1;AN=29246;NFAM=1
chr18	37780648	488817_1	N	]chr18:37781147]N	2.19842e+06	LOW	SVTYPE=BND;POS=37780648;STRANDS=-+:4;IMPRECISE;CIPOS=-629,9;CIEND=-10,650;CIPOS95=-209,1;CIEND95=-1,235;MATEID=488817_2;EVENT=488817;SU=4;PE=4;SR=0;ALG=PROD;AF=0.373;NSAMP=10777;MSQ=130.96;RECLASSIFIED;AC=10908;AN=29246;NFAM=9898
chr18	37780671	247786_1	N	N[chr18:37781187[	30908.7	LOW	SVTYPE=BND;POS=37780671;STRANDS=+-:4;CIPOS=-9,8;CIEND=-9,8;CIPOS95=0,0;CIEND95=0,0;MATEID=247786_2;EVENT=247786;SU=4;PE=0;SR=4;ALG=PROD;AF=0.02691;NSAMP=787;MSQ=23.88;RECLASSIFIED;AC=787;AN=29246;NFAM=773
chr18	37780940	247788_1	N	N[chr18:37781173[	131365	LOW	SVTYPE=BND;POS=37780940;STRANDS=+-:5;IMPRECISE;CIPOS=-10,9;CIEND=-10,9;CIPOS95=-1,1;CIEND95=-1,1;MATEID=247788_2;EVENT=247788;SU=5;PE=3;SR=2;ALG=PROD;AF=0.08904;NSAMP=2604;MSQ=31.66;RECLASSIFIED;AC=2604;AN=29246;NFAM=2560
chr18	37781147	488817_2	N	N[chr18:37780648[	2.19842e+06	LOW	SVTYPE=BND;POS=37780648;STRANDS=-+:4;IMPRECISE;CIPOS=-10,650;CIEND=-629,9;CIPOS95=-1,235;CIEND95=-209,1;MATEID=488817_1;EVENT=488817;SECONDARY;SU=4;PE=4;SR=0;ALG=PROD;AF=0.373;NSAMP=10777;MSQ=130.96;RECLASSIFIED;AC=10908;AN=29246;NFAM=9898
chr18	37781173	247788_2	N	]chr18:37780940]N	131365	LOW	SVTYPE=BND;POS=37780940;STRANDS=+-:5;IMPRECISE;CIPOS=-10,9;CIEND=-10,9;CIPOS95=-1,1;CIEND95=-1,1;MATEID=247788_1;EVENT=247788;SECONDARY;SU=5;PE=3;SR=2;ALG=PROD;AF=0.08904;NSAMP=2604;MSQ=31.66;RECLASSIFIED;AC=2604;AN=29246;NFAM=2560
chr18	37781187	247786_2	N	]chr18:37780671]N	30908.7	LOW	SVTYPE=BND;POS=37780671;STRANDS=+-:4;CIPOS=-9,8;CIEND=-9,8;CIPOS95=0,0;CIEND95=0,0;MATEID=247786_1;EVENT=247786;SECONDARY;SU=4;PE=0;SR=4;ALG=PROD;AF=0.02691;NSAMP=787;MSQ=23.88;RECLASSIFIED;AC=787;AN=29246;NFAM=773
chr18	37781340	247789_1	N	N[chr18:37781424[	200.76	LOW	SVTYPE=BND;POS=37781340;STRANDS=+-:8;CIPOS=-6,4;CIEND=-5,4;CIPOS95=0,0;CIEND95=0,0;MATEID=247789_2;EVENT=247789;SU=8;PE=1;SR=7;ALG=PROD;AF=3.419e-05;NSAMP=1;MSQ=200.76;RECLASSIFIED;AC=1;AN=29246;NFAM=1
chr18	37781424	247789_2	N	]chr18:37781340]N	200.76	LOW	SVTYPE=BND;POS=37781340;STRANDS=+-:8;CIPOS=-5,4;CIEND=-6,4;CIPOS95=0,0;CIEND95=0,0;MATEID=247789_1;EVENT=247789;SECONDARY;SU=8;PE=1;SR=7;ALG=PROD;AF=3.419e-05;NSAMP=1;MSQ=200.76;RECLASSIFIED;AC=1;AN=29246;NFAM=1
chr18	37813836	31578_2	N	N[chr13:40468484[	103.06	LOW	SVTYPE=BND;POS=37813836;STRANDS=-+:4;CIPOS=-9,8;CIEND=-9,8;CIPOS95=0,0;CIEND95=0,0;MATEID=31578_1;EVENT=31578;SECONDARY;SU=4;PE=0;SR=4;ALG=PROD;AF=0.0001026;NSAMP=3;MSQ=28.14;AC=3;AN=29246;NFAM=3
chr18	37819737	247790	N	<DEL:ME:LINE|L1|L1HS>	429195	PASS	SVTYPE=MEI;POS=37819737;SVLEN=-6046;END=37825783;STRANDS=+-:19301;CIPOS=0,0;CIEND=0,0;CIPOS95=0,0;CIEND95=0,0;SU=19301;PE=10716;SR=8585;ALG=PROD;AF=0.02164;NSAMP=624;MSQ=483.7;MEDGQR=4.25;Q10GQR=4.24;AC=633;AN=29246;NFAM=603
chr18	37826408	570065	N	<INV>	59.79	LOW	SVTYPE=INV;POS=37826408;SVLEN=121;END=37826529;STRANDS=++:1,--:3;IMPRECISE;CIPOS=-10,9;CIEND=-5,9;CIPOS95=-3,3;CIEND95=-1,6;SU=4;PE=3;SR=1;ALG=PROD;AF=0.0001026;NSAMP=3;MSQ=17.59;AC=3;AN=29246;NFAM=3
chr18	37835328	247792	N	<DEL>	3347.87	PASS	SVTYPE=DEL;POS=37835328;SVLEN=-3023;END=37838351;STRANDS=+-:131;CIPOS=-4,3;CIEND=-7,6;CIPOS95=0,0;CIEND95=0,0;SU=131;PE=76;SR=55;ALG=PROD;AF=6.839e-05;NSAMP=2;MSQ=918.74;AC=2;AN=29246;NFAM=2
chr18	37837346	247793	N	<DEL>	1240.95	PASS	SVTYPE=DEL;POS=37837346;SVLEN=-1719;END=37839065;STRANDS=+-:47;CIPOS=-26,24;CIEND=-30,29;CIPOS95=0,0;CIEND95=0,0;SU=47;PE=31;SR=16;ALG=PROD;AF=0.0001026;NSAMP=3;MSQ=413.65;AC=3;AN=29246;NFAM=3
chr18	37857651	40465_1	N	]chrX:101515460]N	234.83	LOW	SVTYPE=BND;POS=37857651;STRANDS=-+:4;CIPOS=-9,8;CIEND=-9,8;CIPOS95=0,0;CIEND95=0,0;MATEID=40465_2;EVENT=40465;SU=4;PE=0;SR=4;ALG=PROD;AF=0.0001368;NSAMP=4;MSQ=24.6;AC=4;AN=29246;NFAM=4
chr18	37880589	87195_2	N	]chr5:153949495]N	346.94	LOW	SVTYPE=BND;POS=37880589;STRANDS=+-:25;IMPRECISE;CIPOS=-562,11;CIEND=-30,272;CIPOS95=-112,11;CIEND95=-22,22;MATEID=87195_1;EVENT=87195;SECONDARY;SU=25;PE=25;SR=0;ALG=PROD;AF=0.0005129;NSAMP=15;MSQ=19.72;AC=15;AN=29246;NFAM=15
chr18	37880590	47367_2	N	]chr2:61168564]N	405.7	LOW	SVTYPE=BND;POS=37880590;STRANDS=+-:20;IMPRECISE;CIPOS=-473,18;CIEND=-30,342;CIPOS95=-74,18;CIEND95=-28,28;MATEID=47367_1;EVENT=47367;SECONDARY;SU=20;PE=20;SR=0;ALG=PROD;AF=0.0006839;NSAMP=20;MSQ=18.66;AC=20;AN=29246;NFAM=20
chr18	37880592	64544_2	N	[chr3:188881140[N	234288	LOW	SVTYPE=BND;POS=37880592;STRANDS=--:12;IMPRECISE;CIPOS=-509,28;CIEND=-305,29;CIPOS95=-99,28;CIEND95=-53,29;MATEID=64544_1;EVENT=64544;SECONDARY;SU=12;PE=12;SR=0;ALG=PROD;AF=0.123;NSAMP=3595;MSQ=39.33;AC=3598;AN=29246;NFAM=3447
chr18	37880638	40172_1	N	N[chr22:32757399[	31.59	LOW	SVTYPE=BND;POS=37880638;STRANDS=+-:4;IMPRECISE;CIPOS=-10,576;CIEND=-487,9;CIPOS95=-1,202;CIEND95=-138,2;MATEID=40172_2;EVENT=40172;SU=4;PE=4;SR=0;ALG=PROD;AF=0.0001368;NSAMP=4;MSQ=5.74;AC=4;AN=29246;NFAM=4
chr18	37892565	38374_2	N	[chr17:4274928[N	282778	LOW	SVTYPE=BND;POS=37892565;STRANDS=--:190;CIPOS=-4,3;CIEND=-4,3;CIPOS95=0,0;CIEND95=0,0;MATEID=38374_1;EVENT=38374;SECONDARY;SU=190;PE=0;SR=190;ALG=PROD;AF=0.1549;NSAMP=4531;MSQ=34.95;AC=4531;AN=29246;NFAM=4293
chr18	37896797	247794_1	N	N[chr18:37896868[	410.6	LOW	SVTYPE=BND;POS=37896797;STRANDS=+-:15;CIPOS=-24,23;CIEND=-24,23;CIPOS95=0,0;CIEND95=0,0;MATEID=247794_2;EVENT=247794;SU=15;PE=0;SR=15;ALG=PROD;AF=6.839e-05;NSAMP=2;MSQ=205.3;RECLASSIFIED;AC=2;AN=29246;NFAM=2
chr18	37896868	247794_2	N	]chr18:37896797]N	410.6	LOW	SVTYPE=BND;POS=37896797;STRANDS=+-:15;CIPOS=-24,23;CIEND=-24,23;CIPOS95=0,0;CIEND95=0,0;MATEID=247794_1;EVENT=247794;SECONDARY;SU=15;PE=0;SR=15;ALG=PROD;AF=6.839e-05;NSAMP=2;MSQ=205.3;RECLASSIFIED;AC=2;AN=29246;NFAM=2
chr18	37909718	247796	N	<DEL>	407.6	PASS	SVTYPE=DEL;POS=37909718;SVLEN=-40689;END=37950407;STRANDS=+-:5;CIPOS=-10,9;CIEND=-10,9;CIPOS95=0,0;CIEND95=0,0;SU=5;PE=0;SR=5;ALG=PROD;AF=3.419e-05;NSAMP=1;MSQ=407.6;AC=1;AN=29246;NFAM=1
chr18	37910595	488818	N	<DUP>	186.16	PASS	SVTYPE=DUP;POS=37910595;SVLEN=398;END=37910993;STRANDS=-+:14;CIPOS=-10,9;CIEND=-10,9;CIPOS95=0,0;CIEND95=0,0;SU=14;PE=7;SR=7;ALG=PROD;AF=6.839e-05;NSAMP=2;MSQ=91.53;AC=2;AN=29246;NFAM=2
chr18	37940420	247477_2	N	]chr18:34141133]N	20.76	LOW	SVTYPE=BND;POS=34141133;STRANDS=+-:4;IMPRECISE;CIPOS=-656,9;CIEND=-10,626;CIPOS95=-145,2;CIEND95=-1,141;MATEID=247477_1;EVENT=247477;SECONDARY;SU=4;PE=4;SR=0;ALG=PROD;AF=3.419e-05;NSAMP=1;MSQ=20.76;RECLASSIFIED;AC=1;AN=29246;NFAM=1
chr18	37942315	247798_1	N	N[chr18:38266941[	9.19	LOW	SVTYPE=BND;POS=37942315;STRANDS=+-:7;IMPRECISE;CIPOS=-10,435;CIEND=-660,9;CIPOS95=-2,105;CIEND95=-184,1;MATEID=247798_2;EVENT=247798;SU=7;PE=7;SR=0;ALG=PROD;AF=3.419e-05;NSAMP=1;MSQ=9.19;RECLASSIFIED;AC=1;AN=29246;NFAM=1
chr18	37946560	570066	N	<INV>	116.35	LOW	SVTYPE=INV;POS=37946560;SVLEN=109;END=37946669;STRANDS=++:1,--:3;IMPRECISE;CIPOS=-8,0;CIEND=-10,9;CIPOS95=-8,0;CIEND95=-1,1;SU=4;PE=2;SR=2;ALG=PROD;AF=0.000171;NSAMP=5;MSQ=17.06;AC=5;AN=29246;NFAM=5
chr18	37947431	247799_1	N	N[chr18:37947497[	378.11	PASS	SVTYPE=BND;POS=37947431;STRANDS=+-:11;CIPOS=-10,4;CIEND=-3,2;CIPOS95=0,0;CIEND95=0,0;MATEID=247799_2;EVENT=247799;SU=11;PE=0;SR=11;ALG=PROD;AF=3.419e-05;NSAMP=1;MSQ=377.66;RECLASSIFIED;AC=1;AN=29246;NFAM=1
chr18	37947497	247799_2	N	]chr18:37947431]N	378.11	PASS	SVTYPE=BND;POS=37947431;STRANDS=+-:11;CIPOS=-3,2;CIEND=-10,4;CIPOS95=0,0;CIEND95=0,0;MATEID=247799_1;EVENT=247799;SECONDARY;SU=11;PE=0;SR=11;ALG=PROD;AF=3.419e-05;NSAMP=1;MSQ=377.66;RECLASSIFIED;AC=1;AN=29246;NFAM=1
chr18	37948491	247800	N	<DEL>	371.52	PASS	SVTYPE=DEL;POS=37948491;SVLEN=-6473;END=37954964;STRANDS=+-:17;CIPOS=-10,9;CIEND=-10,9;CIPOS95=0,0;CIEND95=0,0;SU=17;PE=9;SR=8;ALG=PROD;AF=3.419e-05;NSAMP=1;MSQ=371.52;AC=1;AN=29246;NFAM=1
chr18	37951833	247801	N	<DEL>	87924.6	PASS	SVTYPE=DEL;POS=37951833;SVLEN=-5986;END=37957819;STRANDS=+-:3773;CIPOS=0,0;CIEND=0,0;CIPOS95=0,0;CIEND95=0,0;SU=3773;PE=2238;SR=1535;ALG=PROD;AF=0.002428;NSAMP=70;MSQ=570.74;AC=71;AN=29246;NFAM=67
chr18	37969960	247803	N	<DEL>	21117.3	PASS	SVTYPE=DEL;POS=37969960;SVLEN=-2018;END=37971978;STRANDS=+-:1278;IMPRECISE;CIPOS=-140,695;CIEND=-670,49;CIPOS95=-103,103;CIEND95=-62,49;SU=1278;PE=1275;SR=3;ALG=SUM;AF=0.007146;NSAMP=208;MSQ=82.21;AC=209;AN=29246;NFAM=203
chr18	37994583	247804_1	N	N[chr18:37995128[	837.28	LOW	SVTYPE=BND;POS=37994583;STRANDS=+-:20;IMPRECISE;CIPOS=-5,5;CIEND=-9,0;CIPOS95=0,0;CIEND95=-1,0;MATEID=247804_2;EVENT=247804;SU=20;PE=15;SR=5;ALG=PROD;AF=0.0005471;NSAMP=16;MSQ=48.52;RECLASSIFIED;AC=16;AN=29246;NFAM=16
chr18	37994978	247805_1	N	N[chr18:37995151[	258.47	LOW	SVTYPE=BND;POS=37994978;STRANDS=+-:9;CIPOS=-4,3;CIEND=-4,3;CIPOS95=0,0;CIEND95=0,0;MATEID=247805_2;EVENT=247805;SU=9;PE=0;SR=9;ALG=PROD;AF=6.839e-05;NSAMP=2;MSQ=126.7;RETAINED;RECLASSIFIED;AC=2;AN=29246;NFAM=2
chr18	37995128	247804_2	N	]chr18:37994583]N	837.28	LOW	SVTYPE=BND;POS=37994583;STRANDS=+-:20;IMPRECISE;CIPOS=-9,0;CIEND=-5,5;CIPOS95=-1,0;CIEND95=0,0;MATEID=247804_1;EVENT=247804;SECONDARY;SU=20;PE=15;SR=5;ALG=PROD;AF=0.0005471;NSAMP=16;MSQ=48.52;RECLASSIFIED;AC=16;AN=29246;NFAM=16
chr18	37995151	247805_2	N	]chr18:37994978]N	258.47	LOW	SVTYPE=BND;POS=37994978;STRANDS=+-:9;CIPOS=-4,3;CIEND=-4,3;CIPOS95=0,0;CIEND95=0,0;MATEID=247805_1;EVENT=247805;SECONDARY;SU=9;PE=0;SR=9;ALG=PROD;AF=6.839e-05;NSAMP=2;MSQ=126.7;RETAINED;RECLASSIFIED;AC=2;AN=29246;NFAM=2
chr18	38005148	247808	N	<DEL>	410.47	PASS	SVTYPE=DEL;POS=38005148;SVLEN=-5621;END=38010769;STRANDS=+-:19;CIPOS=-10,9;CIEND=-10,9;CIPOS95=0,0;CIEND95=0,0;SU=19;PE=13;SR=6;ALG=PROD;AF=3.419e-05;NSAMP=1;MSQ=410.47;AC=1;AN=29246;NFAM=1
chr18	38019829	247809_1	N	N[chr18:38019966[	65839.7	LOW	SVTYPE=BND;POS=38019829;STRANDS=+-:2370;CIPOS=0,0;CIEND=0,0;CIPOS95=0,0;CIEND95=0,0;MATEID=247809_2;EVENT=247809;SU=2370;PE=24;SR=2346;ALG=PROD;AF=0.008719;NSAMP=254;MSQ=217.75;RECLASSIFIED;AC=255;AN=29246;NFAM=244
chr18	38019966	247809_2	N	]chr18:38019829]N	65839.7	LOW	SVTYPE=BND;POS=38019829;STRANDS=+-:2370;CIPOS=0,0;CIEND=0,0;CIPOS95=0,0;CIEND95=0,0;MATEID=247809_1;EVENT=247809;SECONDARY;SU=2370;PE=24;SR=2346;ALG=PROD;AF=0.008719;NSAMP=254;MSQ=217.75;RECLASSIFIED;AC=255;AN=29246;NFAM=244
chr18	38055521	570069	N	<INV>	62775.9	PASS	SVTYPE=INV;POS=38055521;SVLEN=482293;END=38537814;STRANDS=++:1720,--:1277;CIPOS=0,0;CIEND=-1,0;CIPOS95=0,0;CIEND95=0,0;SU=2997;PE=1765;SR=1232;ALG=PROD;AF=0.001334;NSAMP=38;MSQ=920.71;AC=39;AN=29246;NFAM=36
chr18	38055712	488819	N	<DUP>	197.54	PASS	SVTYPE=DUP;POS=38055712;SVLEN=21717;END=38077429;STRANDS=-+:19;CIPOS=-4,1;CIEND=-10,9;CIPOS95=0,0;CIEND95=0,0;SU=19;PE=11;SR=8;ALG=PROD;AF=3.419e-05;NSAMP=1;MSQ=196.46;AC=1;AN=29246;NFAM=1
chr18	38058225	247812_1	N	N[chr18:38058281[	585.68	LOW	SVTYPE=BND;POS=38058225;STRANDS=+-:14;CIPOS=-26,25;CIEND=-26,25;CIPOS95=0,0;CIEND95=0,0;MATEID=247812_2;EVENT=247812;SU=14;PE=0;SR=14;ALG=PROD;AF=0.0001368;NSAMP=4;MSQ=143.07;RECLASSIFIED;AC=4;AN=29246;NFAM=4
chr18	38058281	247812_2	N	]chr18:38058225]N	585.68	LOW	SVTYPE=BND;POS=38058225;STRANDS=+-:14;CIPOS=-26,25;CIEND=-26,25;CIPOS95=0,0;CIEND95=0,0;MATEID=247812_1;EVENT=247812;SECONDARY;SU=14;PE=0;SR=14;ALG=PROD;AF=0.0001368;NSAMP=4;MSQ=143.07;RECLASSIFIED;AC=4;AN=29246;NFAM=4
chr18	38080115	247814_1	N	N[chr18:38080234[	357.49	LOW	SVTYPE=BND;POS=38080115;STRANDS=+-:20;CIPOS=-10,28;CIEND=-37,1;CIPOS95=0,0;CIEND95=0,0;MATEID=247814_2;EVENT=247814;SU=20;PE=0;SR=20;ALG=PROD;AF=0.0002052;NSAMP=6;MSQ=59.36;RECLASSIFIED;AC=6;AN=29246;NFAM=6
chr18	38080234	247814_2	N	]chr18:38080115]N	357.49	LOW	SVTYPE=BND;POS=38080115;STRANDS=+-:20;CIPOS=-37,1;CIEND=-10,28;CIPOS95=0,0;CIEND95=0,0;MATEID=247814_1;EVENT=247814;SECONDARY;SU=20;PE=0;SR=20;ALG=PROD;AF=0.0002052;NSAMP=6;MSQ=59.36;RECLASSIFIED;AC=6;AN=29246;NFAM=6
chr18	38094699	247815	N	<DEL>	434.65	PASS	SVTYPE=DEL;POS=38094699;SVLEN=-21455;END=38116154;STRANDS=+-:16;CIPOS=-4,4;CIEND=-6,3;CIPOS95=0,0;CIEND95=0,0;SU=16;PE=10;SR=6;ALG=PROD;AF=3.419e-05;NSAMP=1;MSQ=434.65;AC=1;AN=29246;NFAM=1
chr18	38096249	247816_1	N	N[chr18:38096329[	79.55	LOW	SVTYPE=BND;POS=38096249;STRANDS=+-:4;CIPOS=-9,8;CIEND=-9,8;CIPOS95=0,0;CIEND95=0,0;MATEID=247816_2;EVENT=247816;SU=4;PE=0;SR=4;ALG=PROD;AF=3.419e-05;NSAMP=1;MSQ=56.86;RECLASSIFIED;AC=1;AN=29246;NFAM=1
chr18	38096329	247816_2	N	]chr18:38096249]N	79.55	LOW	SVTYPE=BND;POS=38096249;STRANDS=+-:4;CIPOS=-9,8;CIEND=-9,8;CIPOS95=0,0;CIEND95=0,0;MATEID=247816_1;EVENT=247816;SECONDARY;SU=4;PE=0;SR=4;ALG=PROD;AF=3.419e-05;NSAMP=1;MSQ=56.86;RECLASSIFIED;AC=1;AN=29246;NFAM=1
chr18	38154179	38375_2	N	N[chr17:73147522[	694.36	LOW	SVTYPE=BND;POS=38154179;STRANDS=-+:25;CIPOS=-9,8;CIEND=-9,8;CIPOS95=0,0;CIEND95=0,0;MATEID=38375_1;EVENT=38375;SECONDARY;SU=25;PE=0;SR=25;ALG=PROD;AF=0.0009574;NSAMP=28;MSQ=13.27;AC=28;AN=29246;NFAM=28
chr18	38161226	247818	N	<DEL>	304.12	PASS	SVTYPE=DEL;POS=38161226;SVLEN=-71;END=38161297;STRANDS=+-:13;CIPOS=-24,23;CIEND=-24,23;CIPOS95=0,0;CIEND95=0,0;SU=13;PE=0;SR=13;ALG=PROD;AF=6.839e-05;NSAMP=2;MSQ=149.85;AC=2;AN=29246;NFAM=2
chr18	38171044	247819_1	N	N[chr18:38171398[	588.62	LOW	SVTYPE=BND;POS=38171044;STRANDS=+-:8;CIPOS=-10,9;CIEND=-6,5;CIPOS95=0,0;CIEND95=0,0;MATEID=247819_2;EVENT=247819;SU=8;PE=2;SR=6;ALG=PROD;AF=0.0007523;NSAMP=22;MSQ=23.91;RECLASSIFIED;AC=22;AN=29242;NFAM=22
chr18	38171398	247819_2	N	]chr18:38171044]N	588.62	LOW	SVTYPE=BND;POS=38171044;STRANDS=+-:8;CIPOS=-6,5;CIEND=-10,9;CIPOS95=0,0;CIEND95=0,0;MATEID=247819_1;EVENT=247819;SECONDARY;SU=8;PE=2;SR=6;ALG=PROD;AF=0.0007523;NSAMP=22;MSQ=23.91;RECLASSIFIED;AC=22;AN=29242;NFAM=22
chr18	38172699	247820	N	<DEL>	979.58	PASS	SVTYPE=DEL;POS=38172699;SVLEN=-79;END=38172778;STRANDS=+-:29;CIPOS=-23,21;CIEND=-22,21;CIPOS95=0,0;CIEND95=0,0;SU=29;PE=1;SR=28;ALG=PROD;AF=6.848e-05;NSAMP=2;MSQ=211.28;AC=2;AN=29206;NFAM=2
chr18	38173137	247821	N	<DEL>	367.02	PASS	SVTYPE=DEL;POS=38173137;SVLEN=-120;END=38173257;STRANDS=+-:11;CIPOS=-3,2;CIEND=-3,2;CIPOS95=0,0;CIEND95=0,0;SU=11;PE=0;SR=11;ALG=PROD;AF=3.422e-05;NSAMP=1;MSQ=308.72;AC=1;AN=29224;NFAM=1
chr18	38173415	247822	N	<DEL>	344.35	PASS	SVTYPE=DEL;POS=38173415;SVLEN=-128;END=38173543;STRANDS=+-:9;CIPOS=-4,3;CIEND=-4,3;CIPOS95=0,0;CIEND95=0,0;SU=9;PE=0;SR=9;ALG=PROD;AF=3.421e-05;NSAMP=1;MSQ=296.83;AC=1;AN=29234;NFAM=1
chr18	38177938	21055_2	N	N]chr10:66018219]	70.9	LOW	SVTYPE=BND;POS=38177938;STRANDS=++:4;CIPOS=-9,8;CIEND=-9,8;CIPOS95=0,0;CIEND95=0,0;MATEID=21055_1;EVENT=21055;SECONDARY;SU=4;PE=0;SR=4;ALG=PROD;AF=3.419e-05;NSAMP=1;MSQ=68.88;AC=1;AN=29246;NFAM=1
chr18	38185377	247823	N	<DEL>	485.59	PASS	SVTYPE=DEL;POS=38185377;SVLEN=-18287;END=38203664;STRANDS=+-:23;CIPOS=-10,2;CIEND=-9,9;CIPOS95=0,0;CIEND95=0,0;SU=23;PE=10;SR=13;ALG=PROD;AF=3.419e-05;NSAMP=1;MSQ=485.56;AC=1;AN=29246;NFAM=1
chr18	38188682	47369_2	N	N]chr2:161080507]	4.64	LOW	SVTYPE=BND;POS=38188682;STRANDS=++:4;IMPRECISE;CIPOS=-9,9;CIEND=-9,8;CIPOS95=0,1;CIEND95=0,0;MATEID=47369_1;EVENT=47369;SECONDARY;SU=4;PE=0;SR=4;ALG=PROD;AF=3.419e-05;NSAMP=1;MSQ=4.64;AC=1;AN=29246;NFAM=1
chr18	38191515	96515_2	N	N[chr6:134866602[	7619.05	LOW	SVTYPE=BND;POS=38191515;STRANDS=-+:14;CIPOS=-26,25;CIEND=-26,25;CIPOS95=0,0;CIEND95=0,0;MATEID=96515_1;EVENT=96515;SECONDARY;SU=14;PE=0;SR=14;ALG=PROD;AF=0.007112;NSAMP=208;MSQ=21.21;AC=208;AN=29246;NFAM=208
chr18	38194969	247824_1	N	N[chr18:38195057[	722.78	PASS	SVTYPE=BND;POS=38194969;STRANDS=+-:28;CIPOS=-24,22;CIEND=-23,22;CIPOS95=0,0;CIEND95=0,0;MATEID=247824_2;EVENT=247824;SU=28;PE=1;SR=27;ALG=PROD;AF=3.419e-05;NSAMP=1;MSQ=368.71;RECLASSIFIED;AC=1;AN=29246;NFAM=1
chr18	38195057	247824_2	N	]chr18:38194969]N	722.78	PASS	SVTYPE=BND;POS=38194969;STRANDS=+-:28;CIPOS=-23,22;CIEND=-24,22;CIPOS95=0,0;CIEND95=0,0;MATEID=247824_1;EVENT=247824;SECONDARY;SU=28;PE=1;SR=27;ALG=PROD;AF=3.419e-05;NSAMP=1;MSQ=368.71;RECLASSIFIED;AC=1;AN=29246;NFAM=1
chr18	38204707	247825_1	N	N[chr18:38204826[	347.53	LOW	SVTYPE=BND;POS=38204707;STRANDS=+-:16;CIPOS=-24,23;CIEND=-24,23;CIPOS95=0,0;CIEND95=0,0;MATEID=247825_2;EVENT=247825;SU=16;PE=0;SR=16;ALG=PROD;AF=3.419e-05;NSAMP=1;MSQ=233.7;RECLASSIFIED;AC=1;AN=29246;NFAM=1
chr18	38204826	247825_2	N	]chr18:38204707]N	347.53	LOW	SVTYPE=BND;POS=38204707;STRANDS=+-:16;CIPOS=-24,23;CIEND=-24,23;CIPOS95=0,0;CIEND95=0,0;MATEID=247825_1;EVENT=247825;SECONDARY;SU=16;PE=0;SR=16;ALG=PROD;AF=3.419e-05;NSAMP=1;MSQ=233.7;RECLASSIFIED;AC=1;AN=29246;NFAM=1
chr18	38232635	247826_1	N	N[chr18:38234901[	6566.3	PASS	SVTYPE=BND;POS=38232635;STRANDS=+-:264;CIPOS=-3,3;CIEND=-4,1;CIPOS95=0,0;CIEND95=0,0;MATEID=247826_2;EVENT=247826;SU=264;PE=173;SR=91;ALG=PROD;AF=0.0002735;NSAMP=8;MSQ=572.42;RECLASSIFIED;AC=8;AN=29246;NFAM=7
chr18	38234901	247826_2	N	]chr18:38232635]N	6566.3	PASS	SVTYPE=BND;POS=38232635;STRANDS=+-:264;CIPOS=-4,1;CIEND=-3,3;CIPOS95=0,0;CIEND95=0,0;MATEID=247826_1;EVENT=247826;SECONDARY;SU=264;PE=173;SR=91;ALG=PROD;AF=0.0002735;NSAMP=8;MSQ=572.42;RECLASSIFIED;AC=8;AN=29246;NFAM=7
chr18	38245569	247827_1	N	N[chr18:38258237[	8529.42	PASS	SVTYPE=BND;POS=38245569;STRANDS=+-:383;CIPOS=-4,6;CIEND=-2,1;CIPOS95=0,0;CIEND95=0,0;MATEID=247827_2;EVENT=247827;SU=383;PE=229;SR=154;ALG=PROD;AF=0.0005471;NSAMP=16;MSQ=533.09;RECLASSIFIED;AC=16;AN=29246;NFAM=9
chr18	38258237	247827_2	N	]chr18:38245569]N	8529.42	PASS	SVTYPE=BND;POS=38245569;STRANDS=+-:383;CIPOS=-2,1;CIEND=-4,6;CIPOS95=0,0;CIEND95=0,0;MATEID=247827_1;EVENT=247827;SECONDARY;SU=383;PE=229;SR=154;ALG=PROD;AF=0.0005471;NSAMP=16;MSQ=533.09;RECLASSIFIED;AC=16;AN=29246;NFAM=9
chr18	38266941	247798_2	N	]chr18:37942315]N	9.19	LOW	SVTYPE=BND;POS=37942315;STRANDS=+-:7;IMPRECISE;CIPOS=-660,9;CIEND=-10,435;CIPOS95=-184,1;CIEND95=-2,105;MATEID=247798_1;EVENT=247798;SECONDARY;SU=7;PE=7;SR=0;ALG=PROD;AF=3.419e-05;NSAMP=1;MSQ=9.19;RECLASSIFIED;AC=1;AN=29246;NFAM=1
chr18	38282671	40374_1	N	]chrX:24614010]N	52954	LOW	SVTYPE=BND;POS=38282671;STRANDS=-+:76;CIPOS=-7,8;CIEND=-9,8;CIPOS95=0,0;CIEND95=0,0;MATEID=40374_2;EVENT=40374;SU=76;PE=0;SR=76;ALG=PROD;AF=0.03214;NSAMP=940;MSQ=33.88;AC=940;AN=29246;NFAM=914
chr18	38292804	76704_2	N	N]chr4:136299564]	80.1	LOW	SVTYPE=BND;POS=38292804;STRANDS=++:32;CIPOS=-24,22;CIEND=-30,29;CIPOS95=0,0;CIEND95=0,0;MATEID=76704_1;EVENT=76704;SECONDARY;SU=32;PE=11;SR=21;ALG=PROD;AF=3.419e-05;NSAMP=1;MSQ=14.67;AC=1;AN=29246;NFAM=1
chr18	38294388	570070	N	<INV>	248.12	LOW	SVTYPE=INV;POS=38294388;SVLEN=112;END=38294500;STRANDS=++:2,--:2;IMPRECISE;CIPOS=-8,0;CIEND=-10,9;CIPOS95=-8,0;CIEND95=-1,1;SU=4;PE=2;SR=2;ALG=PROD;AF=0.0004445;NSAMP=13;MSQ=11.99;AC=13;AN=29246;NFAM=13
chr18	38302527	47370_2	N	[chr2:94933869[N	48.71	LOW	SVTYPE=BND;POS=38302527;STRANDS=--:4;IMPRECISE;CIPOS=-560,29;CIEND=-538,29;CIPOS95=-178,29;CIEND95=-172,29;MATEID=47370_1;EVENT=47370;SECONDARY;SU=4;PE=4;SR=0;ALG=PROD;AF=6.839e-05;NSAMP=2;MSQ=24.36;AC=2;AN=29246;NFAM=2
chr18	38302529	47371_2	N	]chr2:228959034]N	29.81	LOW	SVTYPE=BND;POS=38302529;STRANDS=+-:4;IMPRECISE;CIPOS=-548,29;CIEND=-30,487;CIPOS95=-177,29;CIEND95=-30,163;MATEID=47371_1;EVENT=47371;SECONDARY;SU=4;PE=4;SR=0;ALG=PROD;AF=3.419e-05;NSAMP=1;MSQ=29.81;AC=1;AN=29246;NFAM=1
chr18	38315985	247829	N	<DEL>	94.86	PASS	SVTYPE=DEL;POS=38315985;SVLEN=-131;END=38316116;STRANDS=+-:6;CIPOS=-6,5;CIEND=-6,5;CIPOS95=0,0;CIEND95=0,0;SU=6;PE=0;SR=6;ALG=PROD;AF=3.419e-05;NSAMP=1;MSQ=92.8;AC=1;AN=29246;NFAM=1
chr18	38322898	570071	N	<INV>	29.96	LOW	SVTYPE=INV;POS=38322898;SVLEN=2299;END=38325197;STRANDS=++:5,--:1;IMPRECISE;CIPOS=-10,339;CIEND=-10,286;CIPOS95=-2,77;CIEND95=-2,105;SU=6;PE=6;SR=0;ALG=PROD;AF=3.419e-05;NSAMP=1;MSQ=29.74;AC=1;AN=29246;NFAM=1
chr18	38368391	247830	N	<DEL>	299.57	PASS	SVTYPE=DEL;POS=38368391;SVLEN=-5875;END=38374266;STRANDS=+-:16;CIPOS=-3,2;CIEND=-4,2;CIPOS95=0,0;CIEND95=0,0;SU=16;PE=7;SR=9;ALG=PROD;AF=3.419e-05;NSAMP=1;MSQ=299.57;AC=1;AN=29246;NFAM=1
chr18	38377506	247831_1	N	N[chr18:38377587[	5293.64	PASS	SVTYPE=BND;POS=38377506;STRANDS=+-:212;CIPOS=-2,1;CIEND=-2,1;CIPOS95=0,0;CIEND95=0,0;MATEID=247831_2;EVENT=247831;SU=212;PE=1;SR=211;ALG=PROD;AF=0.000342;NSAMP=10;MSQ=303.62;RECLASSIFIED;AC=10;AN=29244;NFAM=10
chr18	38377587	247831_2	N	]chr18:38377506]N	5293.64	PASS	SVTYPE=BND;POS=38377506;STRANDS=+-:212;CIPOS=-2,1;CIEND=-2,1;CIPOS95=0,0;CIEND95=0,0;MATEID=247831_1;EVENT=247831;SECONDARY;SU=212;PE=1;SR=211;ALG=PROD;AF=0.000342;NSAMP=10;MSQ=303.62;RECLASSIFIED;AC=10;AN=29244;NFAM=10
chr18	38377960	570072_1	N	N]chr18:38378307]	3057.46	PASS	SVTYPE=BND;POS=38377960;STRANDS=++:172;CIPOS=-6,8;CIEND=-4,4;CIPOS95=0,0;CIEND95=0,0;MATEID=570072_2;EVENT=570072;SU=172;PE=97;SR=75;ALG=PROD;AF=0.0001368;NSAMP=4;MSQ=335.16;AC=4;AN=29244;NFAM=4
chr18	38378307	570072_2	N	N]chr18:38377960]	3057.46	PASS	SVTYPE=BND;POS=38378307;STRANDS=++:172;CIPOS=-4,4;CIEND=-6,8;CIPOS95=0,0;CIEND95=0,0;MATEID=570072_1;EVENT=570072;SECONDARY;SU=172;PE=97;SR=75;ALG=PROD;AF=0.0001368;NSAMP=4;MSQ=335.16;AC=4;AN=29244;NFAM=4
chr18	38383783	247832	N	<DEL>	125586	PASS	SVTYPE=DEL;POS=38383783;SVLEN=-4060;END=38387843;STRANDS=+-:5330;CIPOS=0,0;CIEND=0,0;CIPOS95=0,0;CIEND95=0,0;SU=5330;PE=3238;SR=2092;ALG=PROD;AF=0.008343;NSAMP=243;MSQ=450.09;AC=244;AN=29246;NFAM=237
chr18	38399771	112067_2	N	N[chr8:73356170[	734866	LOW	SVTYPE=BND;POS=38399771;STRANDS=-+:179;CIPOS=-4,4;CIEND=-5,3;CIPOS95=0,0;CIEND95=0,0;MATEID=112067_1;EVENT=112067;SECONDARY;SU=179;PE=0;SR=179;ALG=PROD;AF=0.304;NSAMP=8890;MSQ=48.44;AC=8890;AN=29246;NFAM=8305
chr18	38399771	28545_2	N	N]chr12:69276335]	756598	LOW	SVTYPE=BND;POS=38399771;STRANDS=++:5;CIPOS=-10,9;CIEND=-10,9;CIPOS95=0,0;CIEND95=0,0;MATEID=28545_1;EVENT=28545;SECONDARY;SU=5;PE=0;SR=5;ALG=PROD;AF=0.32;NSAMP=9358;MSQ=46.87;AC=9358;AN=29246;NFAM=8721
chr18	38411420	247833_1	N	N[chr18:38411633[	811.09	PASS	SVTYPE=BND;POS=38411420;STRANDS=+-:16;CIPOS=-30,29;CIEND=-30,29;CIPOS95=0,0;CIEND95=0,0;MATEID=247833_2;EVENT=247833;SU=16;PE=0;SR=16;ALG=PROD;AF=0.0001026;NSAMP=3;MSQ=267.72;RECLASSIFIED;AC=3;AN=29246;NFAM=3
chr18	38411633	247833_2	N	]chr18:38411420]N	811.09	PASS	SVTYPE=BND;POS=38411420;STRANDS=+-:16;CIPOS=-30,29;CIEND=-30,29;CIPOS95=0,0;CIEND95=0,0;MATEID=247833_1;EVENT=247833;SECONDARY;SU=16;PE=0;SR=16;ALG=PROD;AF=0.0001026;NSAMP=3;MSQ=267.72;RECLASSIFIED;AC=3;AN=29246;NFAM=3
chr18	38425700	247834	N	<DEL>	788.39	PASS	SVTYPE=DEL;POS=38425700;SVLEN=-3813;END=38429513;STRANDS=+-:29;CIPOS=-4,3;CIEND=0,9;CIPOS95=0,0;CIEND95=0,0;SU=29;PE=20;SR=9;ALG=PROD;AF=3.419e-05;NSAMP=1;MSQ=788.39;AC=1;AN=29246;NFAM=1
chr18	38432586	488820	N	<DUP>	242.26	PASS	SVTYPE=DUP;POS=38432586;SVLEN=486;END=38433072;STRANDS=-+:25;CIPOS=-30,29;CIEND=-30,29;CIPOS95=0,0;CIEND95=0,0;SU=25;PE=15;SR=10;ALG=PROD;AF=6.839e-05;NSAMP=2;MSQ=115.15;AC=2;AN=29246;NFAM=2
chr18	38455267	247836	N	<DEL>	413.61	PASS	SVTYPE=DEL;POS=38455267;SVLEN=-9626;END=38464893;STRANDS=+-:18;CIPOS=-3,3;CIEND=-10,9;CIPOS95=0,0;CIEND95=0,0;SU=18;PE=10;SR=8;ALG=PROD;AF=3.419e-05;NSAMP=1;MSQ=413.61;AC=1;AN=29246;NFAM=1
chr18	38464786	247837	N	<DEL>	557.19	PASS	SVTYPE=DEL;POS=38464786;SVLEN=-10026;END=38474812;STRANDS=+-:30;CIPOS=-25,24;CIEND=-25,22;CIPOS95=0,0;CIEND95=0,0;SU=30;PE=19;SR=11;ALG=PROD;AF=6.839e-05;NSAMP=2;MSQ=278.6;AC=2;AN=29246;NFAM=2
chr18	38469812	247838	N	<DEL>	596.33	PASS	SVTYPE=DEL;POS=38469812;SVLEN=-6020;END=38475832;STRANDS=+-:28;CIPOS=-24,24;CIEND=-25,23;CIPOS95=0,0;CIEND95=0,0;SU=28;PE=14;SR=14;ALG=PROD;AF=6.839e-05;NSAMP=2;MSQ=298.16;AC=2;AN=29246;NFAM=2
chr18	38499498	247839_1	N	N[chr18:38499613[	401.82	LOW	SVTYPE=BND;POS=38499498;STRANDS=+-:17;CIPOS=-23,21;CIEND=-23,22;CIPOS95=0,0;CIEND95=0,0;MATEID=247839_2;EVENT=247839;SU=17;PE=0;SR=17;ALG=PROD;AF=6.839e-05;NSAMP=2;MSQ=199.26;RECLASSIFIED;AC=2;AN=29246;NFAM=2
chr18	38499613	247839_2	N	]chr18:38499498]N	401.82	LOW	SVTYPE=BND;POS=38499498;STRANDS=+-:17;CIPOS=-23,22;CIEND=-23,21;CIPOS95=0,0;CIEND95=0,0;MATEID=247839_1;EVENT=247839;SECONDARY;SU=17;PE=0;SR=17;ALG=PROD;AF=6.839e-05;NSAMP=2;MSQ=199.26;RECLASSIFIED;AC=2;AN=29246;NFAM=2
chr18	38507237	247840	N	<DEL>	1513.17	PASS	SVTYPE=DEL;POS=38507237;SVLEN=-676;END=38507913;STRANDS=+-:64;CIPOS=-23,21;CIEND=-21,20;CIPOS95=0,0;CIEND95=0,0;SU=64;PE=34;SR=30;ALG=PROD;AF=0.0001026;NSAMP=3;MSQ=503.43;AC=3;AN=29244;NFAM=3
chr18	38518167	96518_2	N	N[chr6:75208122[	1497.65	LOW	SVTYPE=BND;POS=38518167;STRANDS=-+:28;IMPRECISE;CIPOS=-30,151;CIEND=-357,10;CIPOS95=-20,20;CIEND95=-82,10;MATEID=96518_1;EVENT=96518;SECONDARY;SU=28;PE=28;SR=0;ALG=PROD;AF=0.001675;NSAMP=49;MSQ=26;AC=49;AN=29246;NFAM=49
chr18	38532881	117137_2	N	N[chr9:45441475[	54481.9	LOW	SVTYPE=BND;POS=38532881;STRANDS=-+:37;CIPOS=-9,8;CIEND=-9,8;CIPOS95=0,0;CIEND95=0,0;MATEID=117137_1;EVENT=117137;SECONDARY;SU=37;PE=0;SR=37;ALG=PROD;AF=0.03785;NSAMP=1085;MSQ=34.59;AC=1107;AN=29246;NFAM=1059
chr18	38535437	96519_2	N	]chr6:166783872]N	152.68	LOW	SVTYPE=BND;POS=38535437;STRANDS=+-:11;IMPRECISE;CIPOS=-580,23;CIEND=-30,460;CIPOS95=-112,23;CIEND95=-30,60;MATEID=96519_1;EVENT=96519;SECONDARY;SU=11;PE=11;SR=0;ALG=PROD;AF=3.419e-05;NSAMP=1;MSQ=35.82;AC=1;AN=29246;NFAM=1
chr18	38535967	247841_1	N	N[chr18:38536062[	2207.18	LOW	SVTYPE=BND;POS=38535967;STRANDS=+-:62;CIPOS=-6,5;CIEND=-6,5;CIPOS95=0,0;CIEND95=0,0;MATEID=247841_2;EVENT=247841;SU=62;PE=1;SR=61;ALG=PROD;AF=0.0004103;NSAMP=11;MSQ=167.14;RECLASSIFIED;AC=12;AN=29246;NFAM=10
chr18	38536062	247841_2	N	]chr18:38535967]N	2207.18	LOW	SVTYPE=BND;POS=38535967;STRANDS=+-:62;CIPOS=-6,5;CIEND=-6,5;CIPOS95=0,0;CIEND95=0,0;MATEID=247841_1;EVENT=247841;SECONDARY;SU=62;PE=1;SR=61;ALG=PROD;AF=0.0004103;NSAMP=11;MSQ=167.14;RECLASSIFIED;AC=12;AN=29246;NFAM=10
chr18	38542423	247842	N	<DEL>	1645.67	PASS	SVTYPE=DEL;POS=38542423;SVLEN=-23847;END=38566270;STRANDS=+-:68;CIPOS=-22,21;CIEND=-22,20;CIPOS95=0,0;CIEND95=0,0;SU=68;PE=44;SR=24;ALG=PROD;AF=6.839e-05;NSAMP=2;MSQ=822.84;AC=2;AN=29246;NFAM=1
chr18	38545047	247843	N	<DEL>	791.4	PASS	SVTYPE=DEL;POS=38545047;SVLEN=-159;END=38545206;STRANDS=+-:32;CIPOS=-23,22;CIEND=-23,22;CIPOS95=0,0;CIEND95=0,0;SU=32;PE=0;SR=32;ALG=PROD;AF=0.0001026;NSAMP=3;MSQ=263.71;AC=3;AN=29246;NFAM=3
chr18	38545526	247844	N	<DEL>	2026.09	PASS	SVTYPE=DEL;POS=38545526;SVLEN=-2621;END=38548147;STRANDS=+-:90;CIPOS=-23,21;CIEND=-22,20;CIPOS95=0,0;CIEND95=0,0;SU=90;PE=49;SR=41;ALG=PROD;AF=0.0001026;NSAMP=3;MSQ=675.36;AC=3;AN=29246;NFAM=3
chr18	38546042	247845_1	N	N[chr18:38546137[	497.39	LOW	SVTYPE=BND;POS=38546042;STRANDS=+-:15;CIPOS=-24,23;CIEND=-24,23;CIPOS95=0,0;CIEND95=0,0;MATEID=247845_2;EVENT=247845;SU=15;PE=0;SR=15;ALG=PROD;AF=3.419e-05;NSAMP=1;MSQ=173.71;RECLASSIFIED;AC=1;AN=29246;NFAM=1
chr18	38546137	247845_2	N	]chr18:38546042]N	497.39	LOW	SVTYPE=BND;POS=38546042;STRANDS=+-:15;CIPOS=-24,23;CIEND=-24,23;CIPOS95=0,0;CIEND95=0,0;MATEID=247845_1;EVENT=247845;SECONDARY;SU=15;PE=0;SR=15;ALG=PROD;AF=3.419e-05;NSAMP=1;MSQ=173.71;RECLASSIFIED;AC=1;AN=29246;NFAM=1
chr18	38548737	247846	N	<DEL>	1017.64	PASS	SVTYPE=DEL;POS=38548737;SVLEN=-69;END=38548806;STRANDS=+-:41;CIPOS=-7,6;CIEND=-9,9;CIPOS95=0,0;CIEND95=0,0;SU=41;PE=1;SR=40;ALG=PROD;AF=0.0001026;NSAMP=3;MSQ=269.77;AC=3;AN=29244;NFAM=3
chr18	38564599	247848	N	<DEL>	289482	PASS	SVTYPE=DEL;POS=38564599;SVLEN=-940;END=38565539;STRANDS=+-:11600;CIPOS=0,0;CIEND=0,0;CIPOS95=0,0;CIEND95=0,0;SU=11600;PE=6959;SR=4641;AF=0.01884;NSAMP=538;MSQ=450.75;MEDGQR=4.19;Q10GQR=3.92;AC=551;AN=29246;NFAM=531
chr18	38564851	488821_1	N	]chr18:38567965]N	216.47	LOW	SVTYPE=BND;POS=38564851;STRANDS=-+:37;CIPOS=-29,29;CIEND=-24,22;CIPOS95=0,0;CIEND95=0,0;MATEID=488821_2;EVENT=488821;SU=37;PE=7;SR=30;ALG=PROD;AF=3.419e-05;NSAMP=1;MSQ=32.08;RECLASSIFIED;AC=1;AN=29246;NFAM=1
chr18	38565681	570074_1	N	[chr18:38568012[N	1033.22	PASS	SVTYPE=BND;POS=38565681;STRANDS=--:18;IMPRECISE;CIPOS=-620,29;CIEND=-444,26;CIPOS95=-73,29;CIEND95=-60,26;MATEID=570074_2;EVENT=570074;SU=18;PE=18;SR=0;ALG=PROD;AF=3.419e-05;NSAMP=1;MSQ=248.41;RETAINED;AC=1;AN=29246;NFAM=1
chr18	38565696	488822_1	N	]chr18:38565847]N	853063	LOW	SVTYPE=BND;POS=38565696;STRANDS=-+:993;IMPRECISE;CIPOS=-50,49;CIEND=-50,87;CIPOS95=-4,4;CIEND95=-38,38;MATEID=488822_2;EVENT=488822;SU=993;PE=46;SR=947;ALG=SUM;AF=0.3382;NSAMP=9889;MSQ=50.71;RECLASSIFIED;AC=9891;AN=29246;NFAM=9227
chr18	38565847	488822_2	N	N[chr18:38565696[	853063	LOW	SVTYPE=BND;POS=38565696;STRANDS=-+:993;IMPRECISE;CIPOS=-50,87;CIEND=-50,49;CIPOS95=-38,38;CIEND95=-4,4;MATEID=488822_1;EVENT=488822;SECONDARY;SU=993;PE=46;SR=947;ALG=SUM;AF=0.3382;NSAMP=9889;MSQ=50.71;RECLASSIFIED;AC=9891;AN=29246;NFAM=9227
chr18	38566449	247849	N	<DEL>	1016.15	PASS	SVTYPE=DEL;POS=38566449;SVLEN=-3074;END=38569523;STRANDS=+-:36;CIPOS=-2,1;CIEND=-10,9;CIPOS95=0,0;CIEND95=0,0;SU=36;PE=24;SR=12;ALG=PROD;AF=6.839e-05;NSAMP=2;MSQ=508.07;AC=2;AN=29246;NFAM=2
chr18	38566473	247850	N	<DEL>	326.69	PASS	SVTYPE=DEL;POS=38566473;SVLEN=-3489;END=38569962;STRANDS=+-:14;CIPOS=-4,5;CIEND=-10,9;CIPOS95=0,0;CIEND95=0,0;SU=14;PE=8;SR=6;ALG=PROD;AF=3.419e-05;NSAMP=1;MSQ=326.69;AC=1;AN=29246;NFAM=1
chr18	38567965	488821_2	N	N[chr18:38564851[	216.47	LOW	SVTYPE=BND;POS=38564851;STRANDS=-+:37;CIPOS=-24,22;CIEND=-29,29;CIPOS95=0,0;CIEND95=0,0;MATEID=488821_1;EVENT=488821;SECONDARY;SU=37;PE=7;SR=30;ALG=PROD;AF=3.419e-05;NSAMP=1;MSQ=32.08;RECLASSIFIED;AC=1;AN=29246;NFAM=1
chr18	38568012	570074_2	N	[chr18:38565681[N	1033.22	PASS	SVTYPE=BND;POS=38568012;STRANDS=--:18;IMPRECISE;CIPOS=-444,26;CIEND=-620,29;CIPOS95=-60,26;CIEND95=-73,29;MATEID=570074_1;EVENT=570074;SECONDARY;SU=18;PE=18;SR=0;ALG=PROD;AF=3.419e-05;NSAMP=1;MSQ=248.41;RETAINED;AC=1;AN=29246;NFAM=1
chr18	38570336	488824_1	N	]chr18:38572695]N	13321	PASS	SVTYPE=BND;POS=38570336;STRANDS=-+:1299;CIPOS=-1,0;CIEND=-1,0;CIPOS95=0,0;CIEND95=0,0;MATEID=488824_2;EVENT=488824;SU=1299;PE=796;SR=503;ALG=PROD;AF=0.0006155;NSAMP=18;MSQ=289.93;RECLASSIFIED;AC=18;AN=29246;NFAM=17
chr18	38570703	96520_2	N	]chr6:138829035]N	6.93	LOW	SVTYPE=BND;POS=38570703;STRANDS=+-:4;IMPRECISE;CIPOS=-10,8;CIEND=-9,9;CIPOS95=-1,0;CIEND95=0,1;MATEID=96520_1;EVENT=96520;SECONDARY;SU=4;PE=0;SR=4;ALG=PROD;AF=3.419e-05;NSAMP=1;MSQ=6.93;AC=1;AN=29246;NFAM=1
chr18	38572695	488824_2	N	N[chr18:38570336[	13321	PASS	SVTYPE=BND;POS=38570336;STRANDS=-+:1299;CIPOS=-1,0;CIEND=-1,0;CIPOS95=0,0;CIEND95=0,0;MATEID=488824_1;EVENT=488824;SECONDARY;SU=1299;PE=796;SR=503;ALG=PROD;AF=0.0006155;NSAMP=18;MSQ=289.93;RECLASSIFIED;AC=18;AN=29246;NFAM=17
chr18	38588516	247851_1	N	N[chr18:38591751[	4633.55	PASS	SVTYPE=BND;POS=38588516;STRANDS=+-:158;CIPOS=-5,7;CIEND=-8,5;CIPOS95=0,0;CIEND95=0,0;MATEID=247851_2;EVENT=247851;SU=158;PE=120;SR=38;ALG=PROD;AF=0.0004103;NSAMP=12;MSQ=386.13;RECLASSIFIED;AC=12;AN=29246;NFAM=12
chr18	38591751	247851_2	N	]chr18:38588516]N	4633.55	PASS	SVTYPE=BND;POS=38588516;STRANDS=+-:158;CIPOS=-8,5;CIEND=-5,7;CIPOS95=0,0;CIEND95=0,0;MATEID=247851_1;EVENT=247851;SECONDARY;SU=158;PE=120;SR=38;ALG=PROD;AF=0.0004103;NSAMP=12;MSQ=386.13;RECLASSIFIED;AC=12;AN=29246;NFAM=12
chr18	38602814	64545_2	N	N]chr3:24431279]	1680.06	LOW	SVTYPE=BND;POS=38602814;STRANDS=++:21;CIPOS=-9,8;CIEND=-9,8;CIPOS95=0,0;CIEND95=0,0;MATEID=64545_1;EVENT=64545;SECONDARY;SU=21;PE=0;SR=21;ALG=PROD;AF=0.0006155;NSAMP=13;MSQ=29.61;AC=18;AN=29246;NFAM=13
chr18	38604513	247852	N	<DEL>	1684.64	PASS	SVTYPE=DEL;POS=38604513;SVLEN=-247;END=38604760;STRANDS=+-:48;CIPOS=-10,9;CIEND=-10,9;CIPOS95=0,0;CIEND95=0,0;SU=48;PE=1;SR=47;ALG=PROD;AF=0.0001026;NSAMP=3;MSQ=14.59;AC=3;AN=29246;NFAM=3
chr18	38619408	247853_1	N	N[chr18:38619581[	84.74	LOW	SVTYPE=BND;POS=38619408;STRANDS=+-:4;CIPOS=-9,8;CIEND=-9,8;CIPOS95=0,0;CIEND95=0,0;MATEID=247853_2;EVENT=247853;SU=4;PE=0;SR=4;ALG=PROD;AF=0.0002393;NSAMP=7;MSQ=8.67;RECLASSIFIED;AC=7;AN=29246;NFAM=7
chr18	38619581	247853_2	N	]chr18:38619408]N	84.74	LOW	SVTYPE=BND;POS=38619408;STRANDS=+-:4;CIPOS=-9,8;CIEND=-9,8;CIPOS95=0,0;CIEND95=0,0;MATEID=247853_1;EVENT=247853;SECONDARY;SU=4;PE=0;SR=4;ALG=PROD;AF=0.0002393;NSAMP=7;MSQ=8.67;RECLASSIFIED;AC=7;AN=29246;NFAM=7
chr18	38636634	247854	N	<DEL>	114796	PASS	SVTYPE=DEL;POS=38636634;SVLEN=-2356;END=38638990;STRANDS=+-:2256;IMPRECISE;CIPOS=-1,94;CIEND=-123,1;CIPOS95=-1,1;CIEND95=-1,1;SU=2256;PE=2256;SR=0;ALG=PROD;AF=0.008822;NSAMP=254;MSQ=364.93;AC=258;AN=29246;NFAM=249
chr18	38636634	570076_1	N	N]chr18:38638743]	65827.6	LOW	SVTYPE=BND;POS=38636634;STRANDS=++:4155;CIPOS=0,0;CIEND=0,0;CIPOS95=0,0;CIEND95=0,0;MATEID=570076_2;EVENT=570076;SU=4155;PE=1406;SR=2749;ALG=PROD;AF=0.008548;NSAMP=246;MSQ=217.29;AC=250;AN=29246;NFAM=241
chr18	38638644	570077_1	N	[chr18:38638992[N	68107.2	LOW	SVTYPE=BND;POS=38638644;STRANDS=--:4277;CIPOS=0,0;CIEND=0,0;CIPOS95=0,0;CIEND95=0,0;MATEID=570077_2;EVENT=570077;SU=4277;PE=1299;SR=2978;ALG=PROD;AF=0.008617;NSAMP=248;MSQ=218.74;AC=252;AN=29246;NFAM=243
chr18	38638743	570076_2	N	N]chr18:38636634]	65827.6	LOW	SVTYPE=BND;POS=38638743;STRANDS=++:4155;CIPOS=0,0;CIEND=0,0;CIPOS95=0,0;CIEND95=0,0;MATEID=570076_1;EVENT=570076;SECONDARY;SU=4155;PE=1406;SR=2749;ALG=PROD;AF=0.008548;NSAMP=246;MSQ=217.29;AC=250;AN=29246;NFAM=241
chr18	38638992	570077_2	N	[chr18:38638644[N	68107.2	LOW	SVTYPE=BND;POS=38638992;STRANDS=--:4277;CIPOS=0,0;CIEND=0,0;CIPOS95=0,0;CIEND95=0,0;MATEID=570077_1;EVENT=570077;SECONDARY;SU=4277;PE=1299;SR=2978;ALG=PROD;AF=0.008617;NSAMP=248;MSQ=218.74;AC=252;AN=29246;NFAM=243
chr18	38641568	5785_2	N	]chr1:63633960]N	32.26	LOW	SVTYPE=BND;POS=38641568;STRANDS=+-:4;IMPRECISE;CIPOS=-491,9;CIEND=-10,558;CIPOS95=-148,1;CIEND95=-1,195;MATEID=5785_1;EVENT=5785;SECONDARY;SU=4;PE=4;SR=0;ALG=PROD;AF=6.839e-05;NSAMP=2;MSQ=11.25;AC=2;AN=29246;NFAM=2
chr18	38652947	247855	N	<DEL>	683.32	PASS	SVTYPE=DEL;POS=38652947;SVLEN=-1556;END=38654503;STRANDS=+-:30;CIPOS=-10,4;CIEND=-10,9;CIPOS95=0,0;CIEND95=0,0;SU=30;PE=16;SR=14;ALG=PROD;AF=3.419e-05;NSAMP=1;MSQ=683.31;AC=1;AN=29246;NFAM=1
chr18	38653918	39713_1	N	]chr19:21914239]N	81497	LOW	SVTYPE=BND;POS=38653918;STRANDS=-+:53;CIPOS=-7,7;CIEND=-7,7;CIPOS95=0,0;CIEND95=0,0;MATEID=39713_2;EVENT=39713;SU=53;PE=0;SR=53;ALG=PROD;AF=0.05861;NSAMP=1714;MSQ=29.78;AC=1714;AN=29246;NFAM=1683
chr18	38679371	247857_1	N	N[chr18:38679751[	964.78	LOW	SVTYPE=BND;POS=38679371;STRANDS=+-:4;IMPRECISE;CIPOS=-10,9;CIEND=-10,9;CIPOS95=-1,1;CIEND95=-1,1;MATEID=247857_2;EVENT=247857;SU=4;PE=1;SR=3;ALG=PROD;AF=0.0005813;NSAMP=17;MSQ=19.55;RECLASSIFIED;AC=17;AN=29246;NFAM=17
chr18	38679751	247857_2	N	]chr18:38679371]N	964.78	LOW	SVTYPE=BND;POS=38679371;STRANDS=+-:4;IMPRECISE;CIPOS=-10,9;CIEND=-10,9;CIPOS95=-1,1;CIEND95=-1,1;MATEID=247857_1;EVENT=247857;SECONDARY;SU=4;PE=1;SR=3;ALG=PROD;AF=0.0005813;NSAMP=17;MSQ=19.55;RECLASSIFIED;AC=17;AN=29246;NFAM=17
chr18	38695377	570078_1	N	N]chr18:38743385]	521.37	PASS	SVTYPE=BND;POS=38695377;STRANDS=++:28;CIPOS=-2,1;CIEND=-2,1;CIPOS95=0,0;CIEND95=0,0;MATEID=570078_2;EVENT=570078;SU=28;PE=13;SR=15;ALG=PROD;AF=3.419e-05;NSAMP=1;MSQ=521.37;AC=1;AN=29246;NFAM=1
chr18	38699008	87196_2	N	[chr5:158292053[N	300.78	LOW	SVTYPE=BND;POS=38699008;STRANDS=--:21;CIPOS=-9,8;CIEND=-9,8;CIPOS95=0,0;CIEND95=0,0;MATEID=87196_1;EVENT=87196;SECONDARY;SU=21;PE=0;SR=21;ALG=PROD;AF=0.0002052;NSAMP=6;MSQ=41.04;AC=6;AN=29246;NFAM=6
chr18	38699772	247858	N	<DEL>	374.7	PASS	SVTYPE=DEL;POS=38699772;SVLEN=-1839;END=38701611;STRANDS=+-:15;CIPOS=-10,9;CIEND=-6,2;CIPOS95=0,0;CIEND95=0,0;SU=15;PE=8;SR=7;ALG=PROD;AF=3.419e-05;NSAMP=1;MSQ=374.66;AC=1;AN=29246;NFAM=1
chr18	38700628	112068_2	N	N]chr8:35711117]	300.59	LOW	SVTYPE=BND;POS=38700628;STRANDS=++:5;CIPOS=-10,9;CIEND=-10,9;CIPOS95=0,0;CIEND95=0,0;MATEID=112068_1;EVENT=112068;SECONDARY;SU=5;PE=0;SR=5;ALG=PROD;AF=3.419e-05;NSAMP=1;MSQ=17.66;AC=1;AN=29246;NFAM=1
chr18	38718685	247860_1	N	N[chr18:38718949[	727.93	LOW	SVTYPE=BND;POS=38718685;STRANDS=+-:32;CIPOS=-30,29;CIEND=-25,23;CIPOS95=0,0;CIEND95=0,0;MATEID=247860_2;EVENT=247860;SU=32;PE=1;SR=31;ALG=PROD;AF=3.419e-05;NSAMP=1;MSQ=12.05;RECLASSIFIED;AC=1;AN=29246;NFAM=1
chr18	38718949	247860_2	N	]chr18:38718685]N	727.93	LOW	SVTYPE=BND;POS=38718685;STRANDS=+-:32;CIPOS=-25,23;CIEND=-30,29;CIPOS95=0,0;CIEND95=0,0;MATEID=247860_1;EVENT=247860;SECONDARY;SU=32;PE=1;SR=31;ALG=PROD;AF=3.419e-05;NSAMP=1;MSQ=12.05;RECLASSIFIED;AC=1;AN=29246;NFAM=1
chr18	38733044	570079_1	N	[chr18:38744598[N	478.85	PASS	SVTYPE=BND;POS=38733044;STRANDS=--:27;CIPOS=-2,0;CIEND=-2,0;CIPOS95=0,0;CIEND95=0,0;MATEID=570079_2;EVENT=570079;SU=27;PE=15;SR=12;ALG=PROD;AF=3.419e-05;NSAMP=1;MSQ=473.34;AC=1;AN=29246;NFAM=1
chr18	38743385	570078_2	N	N]chr18:38695377]	521.37	PASS	SVTYPE=BND;POS=38743385;STRANDS=++:28;CIPOS=-2,1;CIEND=-2,1;CIPOS95=0,0;CIEND95=0,0;MATEID=570078_1;EVENT=570078;SECONDARY;SU=28;PE=13;SR=15;ALG=PROD;AF=3.419e-05;NSAMP=1;MSQ=521.37;AC=1;AN=29246;NFAM=1
chr18	38744393	247862	N	<DEL>	346.53	PASS	SVTYPE=DEL;POS=38744393;SVLEN=-903;END=38745296;STRANDS=+-:12;CIPOS=-10,9;CIEND=-6,4;CIPOS95=0,0;CIEND95=0,0;SU=12;PE=6;SR=6;ALG=PROD;AF=3.422e-05;NSAMP=1;MSQ=197.69;AC=1;AN=29226;NFAM=1
chr18	38744598	570079_2	N	[chr18:38733044[N	478.85	PASS	SVTYPE=BND;POS=38744598;STRANDS=--:27;CIPOS=-2,0;CIEND=-2,0;CIPOS95=0,0;CIEND95=0,0;MATEID=570079_1;EVENT=570079;SECONDARY;SU=27;PE=15;SR=12;ALG=PROD;AF=3.419e-05;NSAMP=1;MSQ=473.34;AC=1;AN=29246;NFAM=1
chr18	38793605	247864	N	<DEL>	614.97	PASS	SVTYPE=DEL;POS=38793605;SVLEN=-3000;END=38796605;STRANDS=+-:25;CIPOS=-3,2;CIEND=-10,9;CIPOS95=0,0;CIEND95=0,0;SU=25;PE=16;SR=9;ALG=PROD;AF=3.419e-05;NSAMP=1;MSQ=614.5;AC=1;AN=29246;NFAM=1
chr18	38799750	247865_1	N	N[chr18:38799839[	382.2	LOW	SVTYPE=BND;POS=38799750;STRANDS=+-:10;CIPOS=-30,29;CIEND=-30,29;CIPOS95=0,0;CIEND95=0,0;MATEID=247865_2;EVENT=247865;SU=10;PE=0;SR=10;ALG=PROD;AF=6.839e-05;NSAMP=2;MSQ=187.33;RECLASSIFIED;AC=2;AN=29246;NFAM=2
chr18	38799839	247865_2	N	]chr18:38799750]N	382.2	LOW	SVTYPE=BND;POS=38799750;STRANDS=+-:10;CIPOS=-30,29;CIEND=-30,29;CIPOS95=0,0;CIEND95=0,0;MATEID=247865_1;EVENT=247865;SECONDARY;SU=10;PE=0;SR=10;ALG=PROD;AF=6.839e-05;NSAMP=2;MSQ=187.33;RECLASSIFIED;AC=2;AN=29246;NFAM=2
chr18	38814559	247866_1	N	N[chr18:38820162[	377.97	PASS	SVTYPE=BND;POS=38814559;STRANDS=+-:20;CIPOS=-10,9;CIEND=-2,0;CIPOS95=0,0;CIEND95=0,0;MATEID=247866_2;EVENT=247866;SU=20;PE=5;SR=15;ALG=PROD;AF=3.419e-05;NSAMP=1;MSQ=377.34;RECLASSIFIED;AC=1;AN=29246;NFAM=1
chr18	38814565	488825_1	N	]chr18:38820253]N	68.88	LOW	SVTYPE=BND;POS=38814565;STRANDS=-+:12;CIPOS=-10,9;CIEND=-4,5;CIPOS95=0,0;CIEND95=0,0;MATEID=488825_2;EVENT=488825;SU=12;PE=5;SR=7;ALG=PROD;AF=3.419e-05;NSAMP=1;MSQ=52.01;RECLASSIFIED;AC=1;AN=29246;NFAM=1
chr18	38820162	247866_2	N	]chr18:38814559]N	377.97	PASS	SVTYPE=BND;POS=38814559;STRANDS=+-:20;CIPOS=-2,0;CIEND=-10,9;CIPOS95=0,0;CIEND95=0,0;MATEID=247866_1;EVENT=247866;SECONDARY;SU=20;PE=5;SR=15;ALG=PROD;AF=3.419e-05;NSAMP=1;MSQ=377.34;RECLASSIFIED;AC=1;AN=29246;NFAM=1
chr18	38820253	488825_2	N	N[chr18:38814565[	68.88	LOW	SVTYPE=BND;POS=38814565;STRANDS=-+:12;CIPOS=-4,5;CIEND=-10,9;CIPOS95=0,0;CIEND95=0,0;MATEID=488825_1;EVENT=488825;SECONDARY;SU=12;PE=5;SR=7;ALG=PROD;AF=3.419e-05;NSAMP=1;MSQ=52.01;RECLASSIFIED;AC=1;AN=29246;NFAM=1
chr18	38833974	247868_1	N	N[chr18:38834608[	127.46	LOW	SVTYPE=BND;POS=38833974;STRANDS=+-:9;CIPOS=0,0;CIEND=-2,9;CIPOS95=0,0;CIEND95=0,0;MATEID=247868_2;EVENT=247868;SU=9;PE=0;SR=9;ALG=PROD;AF=6.839e-05;NSAMP=2;MSQ=63.66;RECLASSIFIED;AC=2;AN=29246;NFAM=2
chr18	38834608	247868_2	N	]chr18:38833974]N	127.46	LOW	SVTYPE=BND;POS=38833974;STRANDS=+-:9;CIPOS=-2,9;CIEND=0,0;CIPOS95=0,0;CIEND95=0,0;MATEID=247868_1;EVENT=247868;SECONDARY;SU=9;PE=0;SR=9;ALG=PROD;AF=6.839e-05;NSAMP=2;MSQ=63.66;RECLASSIFIED;AC=2;AN=29246;NFAM=2
chr18	38850035	488826	N	<DUP>	509.12	PASS	SVTYPE=DUP;POS=38850035;SVLEN=573;END=38850608;STRANDS=-+:39;CIPOS=-10,9;CIEND=-10,9;CIPOS95=0,0;CIEND95=0,0;SU=39;PE=22;SR=17;ALG=PROD;AF=6.839e-05;NSAMP=1;MSQ=505.24;AC=2;AN=29246;NFAM=1
chr18	38850735	40167_1	N	N[chr22:32331929[	75.64	LOW	SVTYPE=BND;POS=38850735;STRANDS=+-:26;IMPRECISE;CIPOS=-24,27;CIEND=-24,22;CIPOS95=-3,3;CIEND95=0,0;MATEID=40167_2;EVENT=40167;SU=26;PE=11;SR=15;ALG=PROD;AF=6.839e-05;NSAMP=2;MSQ=37.79;AC=2;AN=29246;NFAM=2
chr18	38850742	40168_1	N	]chr22:32332140]N	982.24	PASS	SVTYPE=BND;POS=38850742;STRANDS=-+:62;CIPOS=-30,29;CIEND=-30,29;CIPOS95=0,0;CIEND95=0,0;MATEID=40168_2;EVENT=40168;SU=62;PE=32;SR=30;ALG=PROD;AF=0.0001026;NSAMP=3;MSQ=327.41;AC=3;AN=29246;NFAM=3
chr18	38868474	247872	N	<DEL>	1106.26	PASS	SVTYPE=DEL;POS=38868474;SVLEN=-364791;END=39233265;STRANDS=+-:43;CIPOS=-2,1;CIEND=-2,0;CIPOS95=0,0;CIEND95=0,0;SU=43;PE=26;SR=17;ALG=PROD;AF=3.419e-05;NSAMP=1;MSQ=1106.26;AC=1;AN=29246;NFAM=1
chr18	38872415	105080_2	N	N]chr7:15198251]	13168.2	LOW	SVTYPE=BND;POS=38872415;STRANDS=++:4;CIPOS=-9,8;CIEND=-9,8;CIPOS95=0,0;CIEND95=0,0;MATEID=105080_1;EVENT=105080;SECONDARY;SU=4;PE=0;SR=4;ALG=PROD;AF=0.0119;NSAMP=348;MSQ=23.51;AC=348;AN=29246;NFAM=346
chr18	38884697	247873	N	<DEL>	410.67	PASS	SVTYPE=DEL;POS=38884697;SVLEN=-101;END=38884798;STRANDS=+-:17;CIPOS=-10,8;CIEND=-2,1;CIPOS95=0,0;CIEND95=0,0;SU=17;PE=0;SR=17;ALG=PROD;AF=3.419e-05;NSAMP=1;MSQ=410.6;AC=1;AN=29246;NFAM=1
chr18	38898329	247874	N	<DEL>	1004	PASS	SVTYPE=DEL;POS=38898329;SVLEN=-3872;END=38902201;STRANDS=+-:45;CIPOS=-30,29;CIEND=-23,21;CIPOS95=0,0;CIEND95=0,0;SU=45;PE=28;SR=17;ALG=PROD;AF=6.839e-05;NSAMP=2;MSQ=502;AC=2;AN=29246;NFAM=1
chr18	38899512	247875	N	<DEL>	860.09	PASS	SVTYPE=DEL;POS=38899512;SVLEN=-4450;END=38903962;STRANDS=+-:40;CIPOS=-30,29;CIEND=-24,22;CIPOS95=0,0;CIEND95=0,0;SU=40;PE=24;SR=16;ALG=PROD;AF=6.839e-05;NSAMP=2;MSQ=430.04;AC=2;AN=29246;NFAM=2
chr18	38920881	247876_1	N	N[chr18:38920964[	242.78	LOW	SVTYPE=BND;POS=38920881;STRANDS=+-:11;CIPOS=-9,9;CIEND=-4,3;CIPOS95=0,0;CIEND95=0,0;MATEID=247876_2;EVENT=247876;SU=11;PE=0;SR=11;ALG=PROD;AF=3.419e-05;NSAMP=1;MSQ=242.78;RECLASSIFIED;AC=1;AN=29246;NFAM=1
chr18	38920964	247876_2	N	]chr18:38920881]N	242.78	LOW	SVTYPE=BND;POS=38920881;STRANDS=+-:11;CIPOS=-4,3;CIEND=-9,9;CIPOS95=0,0;CIEND95=0,0;MATEID=247876_1;EVENT=247876;SECONDARY;SU=11;PE=0;SR=11;ALG=PROD;AF=3.419e-05;NSAMP=1;MSQ=242.78;RECLASSIFIED;AC=1;AN=29246;NFAM=1
chr18	38925395	40436_1	N	[chrX:73928574[N	9.36	LOW	SVTYPE=BND;POS=38925395;STRANDS=--:4;CIPOS=-9,8;CIEND=-9,8;CIPOS95=0,0;CIEND95=0,0;MATEID=40436_2;EVENT=40436;SU=4;PE=0;SR=4;ALG=PROD;AF=3.419e-05;NSAMP=1;MSQ=9.36;AC=1;AN=29246;NFAM=1
chr18	38931027	117138_2	N	N[chr9:107751148[	113.65	LOW	SVTYPE=BND;POS=38931027;STRANDS=-+:4;CIPOS=-9,8;CIEND=-9,8;CIPOS95=0,0;CIEND95=0,0;MATEID=117138_1;EVENT=117138;SECONDARY;SU=4;PE=0;SR=4;ALG=PROD;AF=6.839e-05;NSAMP=2;MSQ=26.29;AC=2;AN=29246;NFAM=2
chr18	38943049	570082	N	<INV>	542.54	LOW	SVTYPE=INV;POS=38943049;SVLEN=965;END=38944014;STRANDS=++:18,--:1;CIPOS=-5,4;CIEND=-4,4;CIPOS95=0,0;CIEND95=0,0;SU=19;PE=13;SR=6;ALG=PROD;AF=3.419e-05;NSAMP=1;MSQ=542.54;AC=1;AN=29246;NFAM=1
chr18	38943680	570083_1	N	[chr18:38944363[N	305.65	PASS	SVTYPE=BND;POS=38943680;STRANDS=--:6;CIPOS=-6,5;CIEND=-6,5;CIPOS95=0,0;CIEND95=0,0;MATEID=570083_2;EVENT=570083;SU=6;PE=0;SR=6;ALG=PROD;AF=3.419e-05;NSAMP=1;MSQ=305.65;AC=1;AN=29246;NFAM=1
chr18	38944363	570083_2	N	[chr18:38943680[N	305.65	PASS	SVTYPE=BND;POS=38944363;STRANDS=--:6;CIPOS=-6,5;CIEND=-6,5;CIPOS95=0,0;CIEND95=0,0;MATEID=570083_1;EVENT=570083;SECONDARY;SU=6;PE=0;SR=6;ALG=PROD;AF=3.419e-05;NSAMP=1;MSQ=305.65;AC=1;AN=29246;NFAM=1
chr18	38946262	247877_1	N	N[chr18:38946623[	977.25	LOW	SVTYPE=BND;POS=38946262;STRANDS=+-:18;CIPOS=-3,1;CIEND=-3,1;CIPOS95=0,0;CIEND95=0,0;MATEID=247877_2;EVENT=247877;SU=18;PE=5;SR=13;ALG=PROD;AF=0.0005813;NSAMP=17;MSQ=16.26;RECLASSIFIED;AC=17;AN=29246;NFAM=17
chr18	38946623	247877_2	N	]chr18:38946262]N	977.25	LOW	SVTYPE=BND;POS=38946262;STRANDS=+-:18;CIPOS=-3,1;CIEND=-3,1;CIPOS95=0,0;CIEND95=0,0;MATEID=247877_1;EVENT=247877;SECONDARY;SU=18;PE=5;SR=13;ALG=PROD;AF=0.0005813;NSAMP=17;MSQ=16.26;RECLASSIFIED;AC=17;AN=29246;NFAM=17
chr18	38955837	247880	N	<DEL>	1383.49	PASS	SVTYPE=DEL;POS=38955837;SVLEN=-176;END=38956013;STRANDS=+-:54;CIPOS=-30,29;CIEND=-22,21;CIPOS95=0,0;CIEND95=0,0;SU=54;PE=2;SR=52;ALG=PROD;AF=6.839e-05;NSAMP=2;MSQ=299.77;AC=2;AN=29246;NFAM=2
chr18	38997488	247882	N	<DEL>	39654	PASS	SVTYPE=DEL;POS=38997488;SVLEN=-7678;END=39005166;STRANDS=+-:1668;CIPOS=-1,0;CIEND=-1,0;CIPOS95=0,0;CIEND95=0,0;SU=1668;PE=962;SR=706;ALG=PROD;AF=0.002017;NSAMP=59;MSQ=471.43;AC=59;AN=29246;NFAM=58
chr18	38998254	25012_2	N	N[chr11:113187542[	42.1	LOW	SVTYPE=BND;POS=38998254;STRANDS=-+:5;CIPOS=-10,9;CIEND=-10,9;CIPOS95=0,0;CIEND95=0,0;MATEID=25012_1;EVENT=25012;SECONDARY;SU=5;PE=0;SR=5;ALG=PROD;AF=3.419e-05;NSAMP=1;MSQ=41.7;AC=1;AN=29246;NFAM=1
chr18	38998256	247883_1	N	N[chr18:38998593[	164815	LOW	SVTYPE=BND;POS=38998256;STRANDS=+-:4;CIPOS=-9,8;CIEND=-9,8;CIPOS95=0,0;CIEND95=0,0;MATEID=247883_2;EVENT=247883;SU=4;PE=0;SR=4;ALG=PROD;AF=0.1123;NSAMP=3124;MSQ=29.89;RECLASSIFIED;AC=3283;AN=29246;NFAM=3027
chr18	38998593	247883_2	N	]chr18:38998256]N	164815	LOW	SVTYPE=BND;POS=38998256;STRANDS=+-:4;CIPOS=-9,8;CIEND=-9,8;CIPOS95=0,0;CIEND95=0,0;MATEID=247883_1;EVENT=247883;SECONDARY;SU=4;PE=0;SR=4;ALG=PROD;AF=0.1123;NSAMP=3124;MSQ=29.89;RECLASSIFIED;AC=3283;AN=29246;NFAM=3027
chr18	38998602	76705_2	N	N]chr4:141086044]	62.93	LOW	SVTYPE=BND;POS=38998602;STRANDS=++:4;IMPRECISE;CIPOS=-10,7;CIEND=-10,7;CIPOS95=-2,0;CIEND95=-2,0;MATEID=76705_1;EVENT=76705;SECONDARY;SU=4;PE=0;SR=4;ALG=PROD;AF=3.419e-05;NSAMP=1;MSQ=62.93;AC=1;AN=29246;NFAM=1
chr18	39012911	247884_1	N	N[chr18:39013412[	1406.87	LOW	SVTYPE=BND;POS=39012911;STRANDS=+-:45;CIPOS=-23,21;CIEND=-23,21;CIPOS95=0,0;CIEND95=0,0;MATEID=247884_2;EVENT=247884;SU=45;PE=21;SR=24;ALG=PROD;AF=0.000171;NSAMP=5;MSQ=274.57;RECLASSIFIED;AC=5;AN=29246;NFAM=5
chr18	39013412	247884_2	N	]chr18:39012911]N	1406.87	LOW	SVTYPE=BND;POS=39012911;STRANDS=+-:45;CIPOS=-23,21;CIEND=-23,21;CIPOS95=0,0;CIEND95=0,0;MATEID=247884_1;EVENT=247884;SECONDARY;SU=45;PE=21;SR=24;ALG=PROD;AF=0.000171;NSAMP=5;MSQ=274.57;RECLASSIFIED;AC=5;AN=29246;NFAM=5
chr18	39016518	488827	N	<DUP>	151.59	PASS	SVTYPE=DUP;POS=39016518;SVLEN=405548;END=39422066;STRANDS=-+:15;CIPOS=-7,9;CIEND=-5,6;CIPOS95=0,0;CIEND95=0,0;SU=15;PE=10;SR=5;ALG=PROD;AF=3.419e-05;NSAMP=1;MSQ=150.87;AC=1;AN=29246;NFAM=1
chr18	39051885	488828	N	<DUP>	534.11	PASS	SVTYPE=DUP;POS=39051885;SVLEN=24912;END=39076797;STRANDS=-+:58;CIPOS=-30,29;CIEND=-24,23;CIPOS95=0,0;CIEND95=0,0;SU=58;PE=28;SR=30;ALG=PROD;AF=0.0001026;NSAMP=3;MSQ=177.62;AC=3;AN=29246;NFAM=3
chr18	39056661	76871_2	N	[chr4:122733864[N	69	LOW	SVTYPE=BND;POS=39056661;STRANDS=--:4;IMPRECISE;CIPOS=-10,8;CIEND=-10,8;CIPOS95=-1,0;CIEND95=-1,0;MATEID=76871_1;EVENT=76871;SECONDARY;SU=4;PE=0;SR=4;ALG=PROD;AF=3.419e-05;NSAMP=1;MSQ=68.99;AC=1;AN=29246;NFAM=1
chr18	39059890	247885_1	N	N[chr18:39060134[	47414	PASS	SVTYPE=BND;POS=39059890;STRANDS=+-:1359;CIPOS=0,0;CIEND=0,0;CIPOS95=0,0;CIEND95=0,0;MATEID=247885_2;EVENT=247885;SU=1359;PE=70;SR=1289;ALG=PROD;AF=0.004548;NSAMP=133;MSQ=316.51;RECLASSIFIED;AC=133;AN=29246;NFAM=128
chr18	39060134	247885_2	N	]chr18:39059890]N	47414	PASS	SVTYPE=BND;POS=39059890;STRANDS=+-:1359;CIPOS=0,0;CIEND=0,0;CIPOS95=0,0;CIEND95=0,0;MATEID=247885_1;EVENT=247885;SECONDARY;SU=1359;PE=70;SR=1289;ALG=PROD;AF=0.004548;NSAMP=133;MSQ=316.51;RECLASSIFIED;AC=133;AN=29246;NFAM=128
chr18	39070674	488829	N	<DUP>	43046.1	PASS	SVTYPE=DUP;POS=39070674;SVLEN=6874;END=39077548;STRANDS=-+:4171;CIPOS=0,0;CIEND=0,0;CIPOS95=0,0;CIEND95=0,0;SU=4171;PE=2388;SR=1783;ALG=PROD;AF=0.004275;NSAMP=100;MSQ=278.41;AC=125;AN=29242;NFAM=95
chr18	39076899	247887	N	<DEL>	48880.3	PASS	SVTYPE=DEL;POS=39076899;SVLEN=-9847;END=39086746;STRANDS=+-:1960;CIPOS=-1,1;CIEND=-1,0;CIPOS95=0,0;CIEND95=0,0;SU=1960;PE=1203;SR=757;AF=0.003214;NSAMP=93;MSQ=439.72;AC=94;AN=29246;NFAM=91
chr18	39088001	247888	N	<DEL>	449.68	PASS	SVTYPE=DEL;POS=39088001;SVLEN=-2291;END=39090292;STRANDS=+-:15;CIPOS=-5,7;CIEND=-8,3;CIPOS95=0,0;CIEND95=0,0;SU=15;PE=11;SR=4;ALG=PROD;AF=3.419e-05;NSAMP=1;MSQ=449.55;AC=1;AN=29246;NFAM=1
chr18	39088141	247889	N	<DEL>	386.55	PASS	SVTYPE=DEL;POS=39088141;SVLEN=-28184;END=39116325;STRANDS=+-:17;CIPOS=-5,6;CIEND=-10,9;CIPOS95=0,0;CIEND95=0,0;SU=17;PE=12;SR=5;ALG=PROD;AF=3.419e-05;NSAMP=1;MSQ=386.55;AC=1;AN=29246;NFAM=1
chr18	39095667	247890	N	<DEL>	331.27	PASS	SVTYPE=DEL;POS=39095667;SVLEN=-148870;END=39244537;STRANDS=+-:17;CIPOS=-3,2;CIEND=-3,2;CIPOS95=0,0;CIEND95=0,0;SU=17;PE=6;SR=11;ALG=PROD;AF=3.419e-05;NSAMP=1;MSQ=326.5;AC=1;AN=29246;NFAM=1
chr18	39102600	247891_1	N	N[chr18:39102974[	902.29	LOW	SVTYPE=BND;POS=39102600;STRANDS=+-:9;CIPOS=-10,9;CIEND=-5,4;CIPOS95=0,0;CIEND95=0,0;MATEID=247891_2;EVENT=247891;SU=9;PE=2;SR=7;ALG=PROD;AF=0.0008551;NSAMP=25;MSQ=30.37;RECLASSIFIED;AC=25;AN=29238;NFAM=25
chr18	39102974	247891_2	N	]chr18:39102600]N	902.29	LOW	SVTYPE=BND;POS=39102600;STRANDS=+-:9;CIPOS=-5,4;CIEND=-10,9;CIPOS95=0,0;CIEND95=0,0;MATEID=247891_1;EVENT=247891;SECONDARY;SU=9;PE=2;SR=7;ALG=PROD;AF=0.0008551;NSAMP=25;MSQ=30.37;RECLASSIFIED;AC=25;AN=29238;NFAM=25
chr18	39107814	247892_1	N	N[chr18:39107873[	305.76	PASS	SVTYPE=BND;POS=39107814;STRANDS=+-:11;CIPOS=-3,2;CIEND=-3,2;CIPOS95=0,0;CIEND95=0,0;MATEID=247892_2;EVENT=247892;SU=11;PE=0;SR=11;ALG=PROD;AF=3.419e-05;NSAMP=1;MSQ=305.71;RECLASSIFIED;AC=1;AN=29246;NFAM=1
chr18	39107873	247892_2	N	]chr18:39107814]N	305.76	PASS	SVTYPE=BND;POS=39107814;STRANDS=+-:11;CIPOS=-3,2;CIEND=-3,2;CIPOS95=0,0;CIEND95=0,0;MATEID=247892_1;EVENT=247892;SECONDARY;SU=11;PE=0;SR=11;ALG=PROD;AF=3.419e-05;NSAMP=1;MSQ=305.71;RECLASSIFIED;AC=1;AN=29246;NFAM=1
chr18	39119143	247893_1	N	N[chr18:39119490[	674.37	LOW	SVTYPE=BND;POS=39119143;STRANDS=+-:10;CIPOS=-10,9;CIEND=-10,9;CIPOS95=0,0;CIEND95=0,0;MATEID=247893_2;EVENT=247893;SU=10;PE=1;SR=9;ALG=PROD;AF=0.0003761;NSAMP=11;MSQ=54.74;RECLASSIFIED;AC=11;AN=29246;NFAM=11
chr18	39119490	247893_2	N	]chr18:39119143]N	674.37	LOW	SVTYPE=BND;POS=39119143;STRANDS=+-:10;CIPOS=-10,9;CIEND=-10,9;CIPOS95=0,0;CIEND95=0,0;MATEID=247893_1;EVENT=247893;SECONDARY;SU=10;PE=1;SR=9;ALG=PROD;AF=0.0003761;NSAMP=11;MSQ=54.74;RECLASSIFIED;AC=11;AN=29246;NFAM=11
chr18	39122567	40503_1	N	]chrX:127710012]N	9.36	LOW	SVTYPE=BND;POS=39122567;STRANDS=-+:4;IMPRECISE;CIPOS=-6,9;CIEND=-10,7;CIPOS95=0,1;CIEND95=-1,0;MATEID=40503_2;EVENT=40503;SU=4;PE=0;SR=4;ALG=PROD;AF=3.419e-05;NSAMP=1;MSQ=9.36;AC=1;AN=29246;NFAM=1
chr18	39128961	247894	N	<DEL>	392.69	PASS	SVTYPE=DEL;POS=39128961;SVLEN=-4244;END=39133205;STRANDS=+-:17;CIPOS=-10,9;CIEND=-5,2;CIPOS95=0,0;CIEND95=0,0;SU=17;PE=10;SR=7;ALG=PROD;AF=3.419e-05;NSAMP=1;MSQ=392.69;AC=1;AN=29246;NFAM=1
chr18	39129438	247895	N	<DEL>	581.44	PASS	SVTYPE=DEL;POS=39129438;SVLEN=-1492;END=39130930;STRANDS=+-:20;IMPRECISE;CIPOS=-26,29;CIEND=-30,24;CIPOS95=-1,1;CIEND95=-1,1;SU=20;PE=18;SR=2;ALG=PROD;AF=3.419e-05;NSAMP=1;MSQ=284.74;AC=1;AN=29246;NFAM=1
chr18	39130764	96521_2	N	]chr6:117108205]N	12123.2	LOW	SVTYPE=BND;POS=39130764;STRANDS=+-:4;IMPRECISE;CIPOS=-462,9;CIEND=-8,673;CIPOS95=-130,2;CIEND95=0,166;MATEID=96521_1;EVENT=96521;SECONDARY;SU=4;PE=4;SR=0;ALG=PROD;AF=0.003488;NSAMP=102;MSQ=118.24;AC=102;AN=29246;NFAM=102
chr18	39134861	570084_1	N	[chr18:42288796[N	35.9	LOW	SVTYPE=BND;POS=39134861;STRANDS=--:7;CIPOS=-5,4;CIEND=-5,4;CIPOS95=0,0;CIEND95=0,0;MATEID=570084_2;EVENT=570084;SU=7;PE=0;SR=7;ALG=PROD;AF=3.419e-05;NSAMP=1;MSQ=35.63;AC=1;AN=29246;NFAM=1
chr18	39142212	247896	N	<DEL>	207.09	PASS	SVTYPE=DEL;POS=39142212;SVLEN=-59;END=39142271;STRANDS=+-:6;CIPOS=-6,5;CIEND=-6,5;CIPOS95=0,0;CIEND95=0,0;SU=6;PE=0;SR=6;ALG=PROD;AF=3.419e-05;NSAMP=1;MSQ=206.84;AC=1;AN=29246;NFAM=1
chr18	39142449	31579_2	N	N[chr13:87148165[	2818.08	LOW	SVTYPE=BND;POS=39142449;STRANDS=-+:8;CIPOS=-29,28;CIEND=-29,28;CIPOS95=0,0;CIEND95=0,0;MATEID=31579_1;EVENT=31579;SECONDARY;SU=8;PE=0;SR=8;ALG=PROD;AF=0.003248;NSAMP=95;MSQ=21.75;AC=95;AN=29246;NFAM=93
chr18	39162164	247897_1	N	N[chr18:39162559[	820.02	LOW	SVTYPE=BND;POS=39162164;STRANDS=+-:18;CIPOS=-4,4;CIEND=-5,4;CIPOS95=0,0;CIEND95=0,0;MATEID=247897_2;EVENT=247897;SU=18;PE=12;SR=6;ALG=PROD;AF=0.0003419;NSAMP=10;MSQ=79.9;RECLASSIFIED;AC=10;AN=29246;NFAM=10
chr18	39162559	247897_2	N	]chr18:39162164]N	820.02	LOW	SVTYPE=BND;POS=39162164;STRANDS=+-:18;CIPOS=-5,4;CIEND=-4,4;CIPOS95=0,0;CIEND95=0,0;MATEID=247897_1;EVENT=247897;SECONDARY;SU=18;PE=12;SR=6;ALG=PROD;AF=0.0003419;NSAMP=10;MSQ=79.9;RECLASSIFIED;AC=10;AN=29246;NFAM=10
chr18	39175815	247898	N	<DEL>	791.65	PASS	SVTYPE=DEL;POS=39175815;SVLEN=-1402;END=39177217;STRANDS=+-:35;CIPOS=-26,26;CIEND=-25,22;CIPOS95=0,0;CIEND95=0,0;SU=35;PE=24;SR=11;ALG=PROD;AF=6.839e-05;NSAMP=2;MSQ=385.12;AC=2;AN=29246;NFAM=1
chr18	39177111	247899	N	<DEL>	620.64	PASS	SVTYPE=DEL;POS=39177111;SVLEN=-1795;END=39178906;STRANDS=+-:23;CIPOS=-3,2;CIEND=-4,1;CIPOS95=0,0;CIEND95=0,0;SU=23;PE=14;SR=9;ALG=PROD;AF=3.419e-05;NSAMP=1;MSQ=614.43;AC=1;AN=29246;NFAM=1
chr18	39181844	247900	N	<DEL>	230.7	PASS	SVTYPE=DEL;POS=39181844;SVLEN=-5025;END=39186869;STRANDS=+-:13;CIPOS=-10,9;CIEND=-6,3;CIPOS95=0,0;CIEND95=0,0;SU=13;PE=7;SR=6;ALG=PROD;AF=3.419e-05;NSAMP=1;MSQ=227.62;AC=1;AN=29246;NFAM=1
chr18	39185133	488830	N	<DUP>	372.93	PASS	SVTYPE=DUP;POS=39185133;SVLEN=2575;END=39187708;STRANDS=-+:32;CIPOS=-10,9;CIEND=-2,1;CIPOS95=0,0;CIEND95=0,0;SU=32;PE=16;SR=16;ALG=PROD;AF=6.839e-05;NSAMP=1;MSQ=358.82;AC=2;AN=29246;NFAM=1
chr18	39190209	25013_2	N	[chr11:83724501[N	37180.2	LOW	SVTYPE=BND;POS=39190209;STRANDS=--:4;CIPOS=-9,8;CIEND=-9,8;CIPOS95=0,0;CIEND95=0,0;MATEID=25013_1;EVENT=25013;SECONDARY;SU=4;PE=0;SR=4;ALG=PROD;AF=0.02759;NSAMP=806;MSQ=30.86;AC=807;AN=29246;NFAM=796
chr18	39192166	247902_1	N	N[chr18:39192339[	54699.7	LOW	SVTYPE=BND;POS=39192166;STRANDS=+-:883;CIPOS=-1,0;CIEND=0,0;CIPOS95=0,0;CIEND95=0,0;MATEID=247902_2;EVENT=247902;SU=883;PE=7;SR=876;ALG=PROD;AF=0.007591;NSAMP=221;MSQ=163.53;RECLASSIFIED;AC=222;AN=29246;NFAM=209
chr18	39192275	570085_1	N	N]chr18:39192456]	289.38	LOW	SVTYPE=BND;POS=39192275;STRANDS=++:4;IMPRECISE;CIPOS=-10,15;CIEND=-10,473;CIPOS95=-10,15;CIEND95=-1,160;MATEID=570085_2;EVENT=570085;SU=4;PE=4;SR=0;ALG=PROD;AF=0.0001026;NSAMP=3;MSQ=35.71;AC=3;AN=29246;NFAM=3
chr18	39192294	31580_2	N	[chr13:70160811[N	32083.9	LOW	SVTYPE=BND;POS=39192294;STRANDS=--:13;CIPOS=-29,28;CIEND=-29,28;CIPOS95=0,0;CIEND95=0,0;MATEID=31580_1;EVENT=31580;SECONDARY;SU=13;PE=0;SR=13;ALG=PROD;AF=0.02944;NSAMP=857;MSQ=23.16;AC=861;AN=29246;NFAM=843
chr18	39192339	247902_2	N	]chr18:39192166]N	54699.7	LOW	SVTYPE=BND;POS=39192166;STRANDS=+-:883;CIPOS=0,0;CIEND=-1,0;CIPOS95=0,0;CIEND95=0,0;MATEID=247902_1;EVENT=247902;SECONDARY;SU=883;PE=7;SR=876;ALG=PROD;AF=0.007591;NSAMP=221;MSQ=163.53;RECLASSIFIED;AC=222;AN=29246;NFAM=209
chr18	39192456	570085_2	N	N]chr18:39192275]	289.38	LOW	SVTYPE=BND;POS=39192456;STRANDS=++:4;IMPRECISE;CIPOS=-10,473;CIEND=-10,15;CIPOS95=-1,160;CIEND95=-10,15;MATEID=570085_1;EVENT=570085;SECONDARY;SU=4;PE=4;SR=0;ALG=PROD;AF=0.0001026;NSAMP=3;MSQ=35.71;AC=3;AN=29246;NFAM=3
chr18	39192529	96522_2	N	]chr6:56098609]N	5161.93	LOW	SVTYPE=BND;POS=39192529;STRANDS=+-:4;IMPRECISE;CIPOS=-703,9;CIEND=-10,705;CIPOS95=-153,2;CIEND95=-2,157;MATEID=96522_1;EVENT=96522;SECONDARY;SU=4;PE=4;SR=0;ALG=PROD;AF=0.000446;NSAMP=13;MSQ=19.79;AC=13;AN=29148;NFAM=13
chr18	39192558	39710_1	N	]chr19:21019499]N	1532.13	LOW	SVTYPE=BND;POS=39192558;STRANDS=-+:4;IMPRECISE;CIPOS=-827,9;CIEND=-10,687;CIPOS95=-186,0;CIEND95=-2,154;MATEID=39710_2;EVENT=39710;SU=4;PE=4;SR=0;ALG=PROD;AF=0.0002053;NSAMP=6;MSQ=28.54;AC=6;AN=29230;NFAM=6
chr18	39192558	64546_2	N	[chr3:131978429[N	19384.4	LOW	SVTYPE=BND;POS=39192558;STRANDS=--:21;IMPRECISE;CIPOS=-629,29;CIEND=-387,29;CIPOS95=-89,29;CIEND95=-47,29;MATEID=64546_1;EVENT=64546;SECONDARY;SU=21;PE=21;SR=0;ALG=PROD;AF=0.005339;NSAMP=152;MSQ=24.2;AC=154;AN=28844;NFAM=148
chr18	39192582	47372_2	N	]chr2:152925342]N	1124.15	LOW	SVTYPE=BND;POS=39192582;STRANDS=+-:5;IMPRECISE;CIPOS=-667,9;CIEND=-10,514;CIPOS95=-148,1;CIEND95=-2,109;MATEID=47372_1;EVENT=47372;SECONDARY;SU=5;PE=5;SR=0;ALG=PROD;AF=0.0005813;NSAMP=17;MSQ=14.94;AC=17;AN=29246;NFAM=17
chr18	39192725	28546_2	N	N]chr12:111498040]	965.99	LOW	SVTYPE=BND;POS=39192725;STRANDS=++:8;IMPRECISE;CIPOS=-30,567;CIEND=-28,594;CIPOS95=-30,97;CIEND95=-28,119;MATEID=28546_1;EVENT=28546;SECONDARY;SU=8;PE=8;SR=0;ALG=PROD;AF=0.001641;NSAMP=48;MSQ=17.32;AC=48;AN=29246;NFAM=47
chr18	39192730	96523_2	N	N[chr6:56098629[	28155.9	LOW	SVTYPE=BND;POS=39192730;STRANDS=-+:230;IMPRECISE;CIPOS=-69,722;CIEND=-591,217;CIPOS95=-69,145;CIEND95=-108,108;MATEID=96523_1;EVENT=96523;SECONDARY;SU=230;PE=230;SR=0;ALG=SUM;AF=0.01887;NSAMP=503;MSQ=28.69;AC=550;AN=29154;NFAM=481
chr18	39192737	247903_1	N	N[chr18:39477300[	3376.56	LOW	SVTYPE=BND;POS=39192737;STRANDS=+-:12;IMPRECISE;CIPOS=-29,688;CIEND=-431,29;CIPOS95=-29,152;CIEND95=-54,29;MATEID=247903_2;EVENT=247903;SU=12;PE=12;SR=0;ALG=PROD;AF=0.001197;NSAMP=33;MSQ=19.38;RECLASSIFIED;AC=35;AN=29240;NFAM=32
chr18	39192844	5787_2	N	N[chr1:219960435[	4211.64	LOW	SVTYPE=BND;POS=39192844;STRANDS=-+:5;IMPRECISE;CIPOS=-30,693;CIEND=-523,29;CIPOS95=-30,148;CIEND95=-114,29;MATEID=5787_1;EVENT=5787;SECONDARY;SU=5;PE=5;SR=0;ALG=PROD;AF=0.0001031;NSAMP=3;MSQ=24.59;AC=3;AN=29104;NFAM=3
chr18	39192874	5786_2	N	N[chr1:168472152[	7159.36	LOW	SVTYPE=BND;POS=39192874;STRANDS=-+:17;IMPRECISE;CIPOS=-40,516;CIEND=-333,30;CIPOS95=-40,83;CIEND95=-43,30;MATEID=5786_1;EVENT=5786;SECONDARY;SU=17;PE=17;SR=0;ALG=PROD;AF=0.006634;NSAMP=190;MSQ=28.69;AC=194;AN=29244;NFAM=183
chr18	39200351	247904_1	N	N[chr18:39200436[	782.26	PASS	SVTYPE=BND;POS=39200351;STRANDS=+-:31;CIPOS=-25,24;CIEND=-25,24;CIPOS95=0,0;CIEND95=0,0;MATEID=247904_2;EVENT=247904;SU=31;PE=0;SR=31;ALG=PROD;AF=6.839e-05;NSAMP=2;MSQ=227.78;RECLASSIFIED;AC=2;AN=29246;NFAM=2
chr18	39200436	247904_2	N	]chr18:39200351]N	782.26	PASS	SVTYPE=BND;POS=39200351;STRANDS=+-:31;CIPOS=-25,24;CIEND=-25,24;CIPOS95=0,0;CIEND95=0,0;MATEID=247904_1;EVENT=247904;SECONDARY;SU=31;PE=0;SR=31;ALG=PROD;AF=6.839e-05;NSAMP=2;MSQ=227.78;RECLASSIFIED;AC=2;AN=29246;NFAM=2
chr18	39205041	40161_1	N	]chr22:27309631]N	84562.6	LOW	SVTYPE=BND;POS=39205041;STRANDS=-+:21;CIPOS=-9,8;CIEND=-9,8;CIPOS95=0,0;CIEND95=0,0;MATEID=40161_2;EVENT=40161;SU=21;PE=0;SR=21;ALG=PROD;AF=0.04719;NSAMP=1372;MSQ=37.66;AC=1380;AN=29246;NFAM=1336
chr18	39222238	247906_1	N	N[chr18:39222329[	770.56	LOW	SVTYPE=BND;POS=39222238;STRANDS=+-:25;CIPOS=-9,8;CIEND=-9,8;CIPOS95=0,0;CIEND95=0,0;MATEID=247906_2;EVENT=247906;SU=25;PE=0;SR=25;ALG=PROD;AF=0.0001368;NSAMP=4;MSQ=192.6;RECLASSIFIED;AC=4;AN=29246;NFAM=4
chr18	39222329	247906_2	N	]chr18:39222238]N	770.56	LOW	SVTYPE=BND;POS=39222238;STRANDS=+-:25;CIPOS=-9,8;CIEND=-9,8;CIPOS95=0,0;CIEND95=0,0;MATEID=247906_1;EVENT=247906;SECONDARY;SU=25;PE=0;SR=25;ALG=PROD;AF=0.0001368;NSAMP=4;MSQ=192.6;RECLASSIFIED;AC=4;AN=29246;NFAM=4
chr18	39230369	247907_1	N	N[chr18:39230438[	194.86	LOW	SVTYPE=BND;POS=39230369;STRANDS=+-:7;CIPOS=-5,4;CIEND=-5,4;CIPOS95=0,0;CIEND95=0,0;MATEID=247907_2;EVENT=247907;SU=7;PE=0;SR=7;ALG=PROD;AF=3.419e-05;NSAMP=1;MSQ=194.81;RECLASSIFIED;AC=1;AN=29246;NFAM=1
chr18	39230438	247907_2	N	]chr18:39230369]N	194.86	LOW	SVTYPE=BND;POS=39230369;STRANDS=+-:7;CIPOS=-5,4;CIEND=-5,4;CIPOS95=0,0;CIEND95=0,0;MATEID=247907_1;EVENT=247907;SECONDARY;SU=7;PE=0;SR=7;ALG=PROD;AF=3.419e-05;NSAMP=1;MSQ=194.81;RECLASSIFIED;AC=1;AN=29246;NFAM=1
chr18	39234240	247908	N	<DEL>	1111.85	PASS	SVTYPE=DEL;POS=39234240;SVLEN=-60;END=39234300;STRANDS=+-:12;CIPOS=-25,24;CIEND=-25,24;CIPOS95=0,0;CIEND95=0,0;SU=12;PE=0;SR=12;ALG=PROD;AF=0.0002052;NSAMP=6;MSQ=185.3;AC=6;AN=29246;NFAM=1
chr18	39257836	570086	N	<INV>	211.59	LOW	SVTYPE=INV;POS=39257836;SVLEN=109;END=39257945;STRANDS=++:4,--:3;IMPRECISE;CIPOS=-6,3;CIEND=-9,0;CIPOS95=-3,3;CIEND95=-9,0;SU=7;PE=1;SR=6;ALG=PROD;AF=0.0002735;NSAMP=8;MSQ=20.22;AC=8;AN=29246;NFAM=8
chr18	39260803	247910	N	<DEL>	314.61	PASS	SVTYPE=DEL;POS=39260803;SVLEN=-103;END=39260906;STRANDS=+-:14;CIPOS=-10,9;CIEND=-10,9;CIPOS95=0,0;CIEND95=0,0;SU=14;PE=0;SR=14;ALG=PROD;AF=3.419e-05;NSAMP=1;MSQ=314.6;AC=1;AN=29246;NFAM=1
chr18	39262194	5788_2	N	N[chr1:27878423[	15060	LOW	SVTYPE=BND;POS=39262194;STRANDS=-+:1286;IMPRECISE;CIPOS=-10,241;CIEND=-234,10;CIPOS95=-10,18;CIEND95=-8,8;MATEID=5788_1;EVENT=5788;SECONDARY;SU=1286;PE=1286;SR=0;ALG=PROD;AF=0.008548;NSAMP=250;MSQ=21.11;AC=250;AN=29246;NFAM=245
chr18	39273229	39753_1	N	N[chr19:44546242[	309.46	LOW	SVTYPE=BND;POS=39273229;STRANDS=+-:5;IMPRECISE;CIPOS=-30,318;CIEND=-702,29;CIPOS95=-30,107;CIEND95=-212,29;MATEID=39753_2;EVENT=39753;SU=5;PE=5;SR=0;ALG=PROD;AF=0.0003761;NSAMP=11;MSQ=27.46;AC=11;AN=29246;NFAM=11
chr18	39279458	488831	N	<DUP>	271.66	PASS	SVTYPE=DUP;POS=39279458;SVLEN=29131;END=39308589;STRANDS=-+:29;CIPOS=-26,22;CIEND=-27,27;CIPOS95=0,0;CIEND95=0,0;SU=29;PE=19;SR=10;ALG=PROD;AF=3.419e-05;NSAMP=1;MSQ=151.82;AC=1;AN=29246;NFAM=1
chr18	39286031	247912	N	<DEL>	503.47	PASS	SVTYPE=DEL;POS=39286031;SVLEN=-10453;END=39296484;STRANDS=+-:18;IMPRECISE;CIPOS=-5,317;CIEND=-401,9;CIPOS95=0,105;CIEND95=-69,0;SU=18;PE=18;SR=0;ALG=PROD;AF=3.419e-05;NSAMP=1;MSQ=503.47;AC=1;AN=29246;NFAM=1
chr18	39302357	247913	N	<DEL>	647.44	PASS	SVTYPE=DEL;POS=39302357;SVLEN=-9072;END=39311429;STRANDS=+-:26;CIPOS=-4,4;CIEND=-5,1;CIPOS95=0,0;CIEND95=0,0;SU=26;PE=19;SR=7;ALG=PROD;AF=3.419e-05;NSAMP=1;MSQ=647.31;AC=1;AN=29246;NFAM=1
chr18	39309333	247914_1	N	N[chr18:39309615[	503.89	LOW	SVTYPE=BND;POS=39309333;STRANDS=+-:5;IMPRECISE;CIPOS=-9,4;CIEND=-10,9;CIPOS95=-1,0;CIEND95=0,0;MATEID=247914_2;EVENT=247914;SU=5;PE=0;SR=5;ALG=PROD;AF=6.839e-05;NSAMP=2;MSQ=9.8;RECLASSIFIED;AC=2;AN=29246;NFAM=2
chr18	39309615	247914_2	N	]chr18:39309333]N	503.89	LOW	SVTYPE=BND;POS=39309333;STRANDS=+-:5;IMPRECISE;CIPOS=-10,9;CIEND=-9,4;CIPOS95=0,0;CIEND95=-1,0;MATEID=247914_1;EVENT=247914;SECONDARY;SU=5;PE=0;SR=5;ALG=PROD;AF=6.839e-05;NSAMP=2;MSQ=9.8;RECLASSIFIED;AC=2;AN=29246;NFAM=2
chr18	39323612	488832	N	<DUP>	1229.18	PASS	SVTYPE=DUP;POS=39323612;SVLEN=1526;END=39325138;STRANDS=-+:104;CIPOS=-10,8;CIEND=-10,9;CIPOS95=0,0;CIEND95=0,0;SU=104;PE=59;SR=45;ALG=PROD;AF=0.0002735;NSAMP=5;MSQ=209.03;AC=8;AN=29246;NFAM=5
chr18	39323879	47373_2	N	N[chr2:110818462[	78.69	LOW	SVTYPE=BND;POS=39323879;STRANDS=-+:6;CIPOS=-6,5;CIEND=-6,5;CIPOS95=0,0;CIEND95=0,0;MATEID=47373_1;EVENT=47373;SECONDARY;SU=6;PE=0;SR=6;ALG=PROD;AF=0.0001026;NSAMP=3;MSQ=4.71;AC=3;AN=29246;NFAM=3
chr18	39324020	35546_2	N	N]chr15:48270773]	7027.76	LOW	SVTYPE=BND;POS=39324020;STRANDS=++:23;IMPRECISE;CIPOS=-8,549;CIEND=-25,291;CIPOS95=-8,95;CIEND95=-25,37;MATEID=35546_1;EVENT=35546;SECONDARY;SU=23;PE=23;SR=0;ALG=PROD;AF=0.007557;NSAMP=221;MSQ=22.18;AC=221;AN=29246;NFAM=220
chr18	39324362	40343_1	N	[chrX:3743803[N	2472.77	LOW	SVTYPE=BND;POS=39324362;STRANDS=--:18;CIPOS=-10,9;CIEND=-10,9;CIPOS95=0,0;CIEND95=0,0;MATEID=40343_2;EVENT=40343;SU=18;PE=0;SR=18;ALG=PROD;AF=0.002906;NSAMP=85;MSQ=17.27;AC=85;AN=29246;NFAM=85
chr18	39324386	28547_2	N	N[chr12:66363116[	682.88	LOW	SVTYPE=BND;POS=39324386;STRANDS=-+:16;CIPOS=-9,8;CIEND=-9,8;CIPOS95=0,0;CIEND95=0,0;MATEID=28547_1;EVENT=28547;SECONDARY;SU=16;PE=0;SR=16;ALG=PROD;AF=0.0008206;NSAMP=24;MSQ=13.76;AC=24;AN=29246;NFAM=24
chr18	39324421	488833_1	N	]chr18:39324941]N	179924	LOW	SVTYPE=BND;POS=39324421;STRANDS=-+:8;IMPRECISE;CIPOS=-262,29;CIEND=-30,315;CIPOS95=-78,29;CIEND95=-30,69;MATEID=488833_2;EVENT=488833;SU=8;PE=8;SR=0;ALG=PROD;AF=0.1387;NSAMP=4045;MSQ=37.6;RECLASSIFIED;AC=4056;AN=29246;NFAM=3969
chr18	39324541	64547_2	N	[chr3:3597777[N	326293	LOW	SVTYPE=BND;POS=39324541;STRANDS=--:280;IMPRECISE;CIPOS=-554,270;CIEND=-646,142;CIPOS95=-168,168;CIEND95=-92,92;MATEID=64547_1;EVENT=64547;SECONDARY;SU=280;PE=280;SR=0;ALG=SUM;AF=0.1357;NSAMP=3966;MSQ=47.93;AC=3968;AN=29246;NFAM=3809
chr18	39324941	488833_2	N	N[chr18:39324421[	179924	LOW	SVTYPE=BND;POS=39324421;STRANDS=-+:8;IMPRECISE;CIPOS=-30,315;CIEND=-262,29;CIPOS95=-30,69;CIEND95=-78,29;MATEID=488833_1;EVENT=488833;SECONDARY;SU=8;PE=8;SR=0;ALG=PROD;AF=0.1387;NSAMP=4045;MSQ=37.6;RECLASSIFIED;AC=4056;AN=29246;NFAM=3969
chr18	39325142	247915	N	<DEL>	1554.72	PASS	SVTYPE=DEL;POS=39325142;SVLEN=-1356;END=39326498;STRANDS=+-:80;CIPOS=-5,6;CIEND=-10,8;CIPOS95=0,0;CIEND95=0,0;SU=80;PE=45;SR=35;ALG=PROD;AF=0.000171;NSAMP=5;MSQ=268.4;AC=5;AN=29246;NFAM=5
chr18	39325979	247916_1	N	N[chr18:39326055[	4350.96	LOW	SVTYPE=BND;POS=39325979;STRANDS=+-:162;CIPOS=-3,2;CIEND=-3,2;CIPOS95=0,0;CIEND95=0,0;MATEID=247916_2;EVENT=247916;SU=162;PE=1;SR=161;ALG=PROD;AF=0.0004787;NSAMP=14;MSQ=206.51;RECLASSIFIED;AC=14;AN=29246;NFAM=14
chr18	39326055	247916_2	N	]chr18:39325979]N	4350.96	LOW	SVTYPE=BND;POS=39325979;STRANDS=+-:162;CIPOS=-3,2;CIEND=-3,2;CIPOS95=0,0;CIEND95=0,0;MATEID=247916_1;EVENT=247916;SECONDARY;SU=162;PE=1;SR=161;ALG=PROD;AF=0.0004787;NSAMP=14;MSQ=206.51;RECLASSIFIED;AC=14;AN=29246;NFAM=14
chr18	39328900	247917	N	<DEL>	662.4	PASS	SVTYPE=DEL;POS=39328900;SVLEN=-5690;END=39334590;STRANDS=+-:27;CIPOS=-24,24;CIEND=-25,22;CIPOS95=0,0;CIEND95=0,0;SU=27;PE=16;SR=11;ALG=PROD;AF=6.839e-05;NSAMP=2;MSQ=331.2;AC=2;AN=29246;NFAM=2
chr18	39329111	247918	N	<DEL>	362.63	PASS	SVTYPE=DEL;POS=39329111;SVLEN=-17898;END=39347009;STRANDS=+-:15;CIPOS=-4,4;CIEND=-10,9;CIPOS95=0,0;CIEND95=0,0;SU=15;PE=8;SR=7;ALG=PROD;AF=3.419e-05;NSAMP=1;MSQ=362.63;AC=1;AN=29246;NFAM=1
chr18	39346743	64548_2	N	N]chr3:38259473]	481.28	LOW	SVTYPE=BND;POS=39346743;STRANDS=++:4;IMPRECISE;CIPOS=-9,8;CIEND=-10,7;CIPOS95=0,0;CIEND95=-1,0;MATEID=64548_1;EVENT=64548;SECONDARY;SU=4;PE=0;SR=4;ALG=PROD;AF=0.0009232;NSAMP=27;MSQ=13.67;AC=27;AN=29246;NFAM=27
chr18	39349092	247919_1	N	N[chr18:39353866[	5306.5	PASS	SVTYPE=BND;POS=39349092;STRANDS=+-:256;CIPOS=-3,2;CIEND=-3,2;CIPOS95=0,0;CIEND95=0,0;MATEID=247919_2;EVENT=247919;SU=256;PE=148;SR=108;ALG=PROD;AF=0.0003761;NSAMP=11;MSQ=387.37;RECLASSIFIED;AC=11;AN=29246;NFAM=11
chr18	39353866	247919_2	N	]chr18:39349092]N	5306.5	PASS	SVTYPE=BND;POS=39349092;STRANDS=+-:256;CIPOS=-3,2;CIEND=-3,2;CIPOS95=0,0;CIEND95=0,0;MATEID=247919_1;EVENT=247919;SECONDARY;SU=256;PE=148;SR=108;ALG=PROD;AF=0.0003761;NSAMP=11;MSQ=387.37;RECLASSIFIED;AC=11;AN=29246;NFAM=11
chr18	39356675	247920_1	N	N[chr18:39356730[	255.38	PASS	SVTYPE=BND;POS=39356675;STRANDS=+-:8;CIPOS=-10,9;CIEND=-10,9;CIPOS95=0,0;CIEND95=0,0;MATEID=247920_2;EVENT=247920;SU=8;PE=0;SR=8;ALG=PROD;AF=3.419e-05;NSAMP=1;MSQ=254.8;RECLASSIFIED;AC=1;AN=29246;NFAM=1
chr18	39356730	247920_2	N	]chr18:39356675]N	255.38	PASS	SVTYPE=BND;POS=39356675;STRANDS=+-:8;CIPOS=-10,9;CIEND=-10,9;CIPOS95=0,0;CIEND95=0,0;MATEID=247920_1;EVENT=247920;SECONDARY;SU=8;PE=0;SR=8;ALG=PROD;AF=3.419e-05;NSAMP=1;MSQ=254.8;RECLASSIFIED;AC=1;AN=29246;NFAM=1
chr18	39359353	247922	N	<DEL>	524.38	PASS	SVTYPE=DEL;POS=39359353;SVLEN=-96118;END=39455471;STRANDS=+-:23;IMPRECISE;CIPOS=-5,7;CIEND=-10,8;CIPOS95=0,0;CIEND95=-1,0;SU=23;PE=19;SR=4;ALG=PROD;AF=3.419e-05;NSAMP=1;MSQ=524.38;AC=1;AN=29246;NFAM=1
chr18	39370516	247924_1	N	N[chr18:69429630[	169617	LOW	SVTYPE=BND;POS=39370516;STRANDS=+-:165;CIPOS=-4,4;CIEND=-5,5;CIPOS95=0,0;CIEND95=0,0;MATEID=247924_2;EVENT=247924;SU=165;PE=0;SR=165;ALG=PROD;AF=0.09776;NSAMP=2854;MSQ=34.52;RECLASSIFIED;AC=2859;AN=29244;NFAM=2743
chr18	39372521	247925	N	<DEL>	314.68	PASS	SVTYPE=DEL;POS=39372521;SVLEN=-32107;END=39404628;STRANDS=+-:15;CIPOS=-5,4;CIEND=-10,9;CIPOS95=0,0;CIEND95=0,0;SU=15;PE=8;SR=7;ALG=PROD;AF=3.419e-05;NSAMP=1;MSQ=314.67;AC=1;AN=29246;NFAM=1
chr18	39379929	488835	N	<DUP>	364.94	PASS	SVTYPE=DUP;POS=39379929;SVLEN=1509;END=39381438;STRANDS=-+:34;CIPOS=-6,9;CIEND=-2,1;CIPOS95=0,0;CIEND95=0,0;SU=34;PE=18;SR=16;ALG=PROD;AF=3.419e-05;NSAMP=1;MSQ=364.25;AC=1;AN=29246;NFAM=1
chr18	39399634	31581_2	N	N]chr13:56065142]	77.77	LOW	SVTYPE=BND;POS=39399634;STRANDS=++:6;IMPRECISE;CIPOS=-10,393;CIEND=-6,658;CIPOS95=-3,79;CIEND95=0,154;MATEID=31581_1;EVENT=31581;SECONDARY;SU=6;PE=6;SR=0;ALG=PROD;AF=3.419e-05;NSAMP=1;MSQ=77.77;AC=1;AN=29246;NFAM=1
chr18	39406900	247927_1	N	N[chr18:39407022[	9011.9	PASS	SVTYPE=BND;POS=39406900;STRANDS=+-:335;CIPOS=-2,1;CIEND=-2,1;CIPOS95=0,0;CIEND95=0,0;MATEID=247927_2;EVENT=247927;SU=335;PE=2;SR=333;ALG=PROD;AF=0.0005471;NSAMP=16;MSQ=340.91;RECLASSIFIED;AC=16;AN=29246;NFAM=15
chr18	39407022	247927_2	N	]chr18:39406900]N	9011.9	PASS	SVTYPE=BND;POS=39406900;STRANDS=+-:335;CIPOS=-2,1;CIEND=-2,1;CIPOS95=0,0;CIEND95=0,0;MATEID=247927_1;EVENT=247927;SECONDARY;SU=335;PE=2;SR=333;ALG=PROD;AF=0.0005471;NSAMP=16;MSQ=340.91;RECLASSIFIED;AC=16;AN=29246;NFAM=15
chr18	39409440	247928_1	N	N[chr18:39409501[	728766	PASS	SVTYPE=BND;POS=39409440;STRANDS=+-:28028;CIPOS=0,0;CIEND=0,0;CIPOS95=0,0;CIEND95=0,0;MATEID=247928_2;EVENT=247928;SU=28028;PE=88;SR=27940;ALG=PROD;AF=0.05468;NSAMP=1547;MSQ=269.64;RECLASSIFIED;AC=1599;AN=29244;NFAM=1476
chr18	39409501	247928_2	N	]chr18:39409440]N	728766	PASS	SVTYPE=BND;POS=39409440;STRANDS=+-:28028;CIPOS=0,0;CIEND=0,0;CIPOS95=0,0;CIEND95=0,0;MATEID=247928_1;EVENT=247928;SECONDARY;SU=28028;PE=88;SR=27940;ALG=PROD;AF=0.05468;NSAMP=1547;MSQ=269.64;RECLASSIFIED;AC=1599;AN=29244;NFAM=1476
chr18	39412116	247929	N	<DEL>	365.84	PASS	SVTYPE=DEL;POS=39412116;SVLEN=-67;END=39412183;STRANDS=+-:12;CIPOS=-25,24;CIEND=-25,24;CIPOS95=0,0;CIEND95=0,0;SU=12;PE=0;SR=12;ALG=PROD;AF=3.419e-05;NSAMP=1;MSQ=149.79;AC=1;AN=29246;NFAM=1
chr18	39431143	33839_2	N	[chr14:28115355[N	849.05	LOW	SVTYPE=BND;POS=39431143;STRANDS=--:4;CIPOS=-9,8;CIEND=-9,8;CIPOS95=0,0;CIEND95=0,0;MATEID=33839_1;EVENT=33839;SECONDARY;SU=4;PE=0;SR=4;ALG=PROD;AF=0.0009574;NSAMP=28;MSQ=15.3;AC=28;AN=29246;NFAM=28
chr18	39431167	488836_1	N	]chr18:54950803]N	11508.8	LOW	SVTYPE=BND;POS=39431167;STRANDS=-+:4;CIPOS=-9,8;CIEND=-9,8;CIPOS95=0,0;CIEND95=0,0;MATEID=488836_2;EVENT=488836;SU=4;PE=0;SR=4;ALG=PROD;AF=0.01634;NSAMP=474;MSQ=11.48;RECLASSIFIED;AC=478;AN=29246;NFAM=468
chr18	39448393	76872_2	N	[chr4:54180743[N	1529.71	LOW	SVTYPE=BND;POS=39448393;STRANDS=--:4;CIPOS=-9,8;CIEND=-9,8;CIPOS95=0,0;CIEND95=0,0;MATEID=76872_1;EVENT=76872;SECONDARY;SU=4;PE=0;SR=4;ALG=PROD;AF=0.002052;NSAMP=60;MSQ=18.71;AC=60;AN=29246;NFAM=60
chr18	39448503	247930	N	<DEL>	422.56	PASS	SVTYPE=DEL;POS=39448503;SVLEN=-38031;END=39486534;STRANDS=+-:17;CIPOS=-10,9;CIEND=-6,2;CIPOS95=0,0;CIEND95=0,0;SU=17;PE=11;SR=6;ALG=PROD;AF=3.419e-05;NSAMP=1;MSQ=422.56;AC=1;AN=29246;NFAM=1
chr18	39461957	247931	N	<DEL>	449.55	PASS	SVTYPE=DEL;POS=39461957;SVLEN=-13573;END=39475530;STRANDS=+-:20;CIPOS=-10,9;CIEND=-10,9;CIPOS95=0,0;CIEND95=0,0;SU=20;PE=8;SR=12;ALG=PROD;AF=3.419e-05;NSAMP=1;MSQ=449.55;AC=1;AN=29246;NFAM=1
chr18	39465537	247932	N	<DEL>	2221.13	PASS	SVTYPE=DEL;POS=39465537;SVLEN=-57;END=39465594;STRANDS=+-:75;CIPOS=-5,3;CIEND=-4,3;CIPOS95=0,0;CIEND95=0,0;SU=75;PE=0;SR=75;ALG=PROD;AF=0.0003077;NSAMP=9;MSQ=217.15;AC=9;AN=29246;NFAM=8
chr18	39469997	5789_2	N	[chr1:84051738[N	194.73	LOW	SVTYPE=BND;POS=39469997;STRANDS=--:16;IMPRECISE;CIPOS=-375,29;CIEND=-470,29;CIPOS95=-55,29;CIEND95=-111,29;MATEID=5789_1;EVENT=5789;SECONDARY;SU=16;PE=16;SR=0;ALG=PROD;AF=0.0001368;NSAMP=4;MSQ=48.65;AC=4;AN=29246;NFAM=4
chr18	39473791	247935	N	<DEL>	308.73	PASS	SVTYPE=DEL;POS=39473791;SVLEN=-133;END=39473924;STRANDS=+-:10;CIPOS=-10,9;CIEND=-10,9;CIPOS95=0,0;CIEND95=0,0;SU=10;PE=0;SR=10;ALG=PROD;AF=3.419e-05;NSAMP=1;MSQ=308.72;AC=1;AN=29246;NFAM=1
chr18	39475089	40044_1	N	N]chr21:16942713]	4421.41	LOW	SVTYPE=BND;POS=39475089;STRANDS=++:17;CIPOS=-10,9;CIEND=-10,9;CIPOS95=0,0;CIEND95=0,0;MATEID=40044_2;EVENT=40044;SU=17;PE=0;SR=17;ALG=PROD;AF=0.004924;NSAMP=144;MSQ=23.94;AC=144;AN=29246;NFAM=143
chr18	39476567	47374_2	N	[chr2:222116711[N	409701	LOW	SVTYPE=BND;POS=39476567;STRANDS=--:1627;CIPOS=0,0;CIEND=0,0;CIPOS95=0,0;CIEND95=0,0;MATEID=47374_1;EVENT=47374;SECONDARY;SU=1627;PE=7;SR=1620;ALG=PROD;AF=0.1716;NSAMP=4956;MSQ=52.28;AC=5018;AN=29246;NFAM=4745
chr18	39476622	569396_2	N	N]chr18:5306344]	26.88	LOW	SVTYPE=BND;POS=39476622;STRANDS=++:6;CIPOS=-6,5;CIEND=-6,5;CIPOS95=0,0;CIEND95=0,0;MATEID=569396_1;EVENT=569396;SECONDARY;SU=6;PE=0;SR=6;ALG=PROD;AF=3.419e-05;NSAMP=1;MSQ=26.74;AC=1;AN=29246;NFAM=1
chr18	39477181	37053_2	N	[chr16:26172107[N	189745	LOW	SVTYPE=BND;POS=39477181;STRANDS=--:30;IMPRECISE;CIPOS=-630,20;CIEND=-521,9;CIPOS95=-103,20;CIEND95=-53,9;MATEID=37053_1;EVENT=37053;SECONDARY;SU=30;PE=30;SR=0;ALG=PROD;AF=0.1381;NSAMP=3611;MSQ=34.87;AC=4038;AN=29242;NFAM=3473
chr18	39477201	247936_1	N	N[chr18:39477334[	36153.8	LOW	SVTYPE=BND;POS=39477201;STRANDS=+-:1091;CIPOS=0,0;CIEND=0,0;CIPOS95=0,0;CIEND95=0,0;MATEID=247936_2;EVENT=247936;SU=1091;PE=11;SR=1080;ALG=PROD;AF=0.01137;NSAMP=298;MSQ=87.07;RECLASSIFIED;AC=332;AN=29188;NFAM=296
chr18	39477239	112069_2	N	[chr8:54555303[N	2102.51	LOW	SVTYPE=BND;POS=39477239;STRANDS=--:4;IMPRECISE;CIPOS=-627,9;CIEND=-665,9;CIPOS95=-143,2;CIEND95=-160,1;MATEID=112069_1;EVENT=112069;SECONDARY;SU=4;PE=4;SR=0;ALG=PROD;AF=0.00171;NSAMP=50;MSQ=15.02;AC=50;AN=29234;NFAM=50
chr18	39477300	247903_2	N	]chr18:39192737]N	3376.56	LOW	SVTYPE=BND;POS=39192737;STRANDS=+-:12;IMPRECISE;CIPOS=-431,29;CIEND=-29,688;CIPOS95=-54,29;CIEND95=-29,152;MATEID=247903_1;EVENT=247903;SECONDARY;SU=12;PE=12;SR=0;ALG=PROD;AF=0.001197;NSAMP=33;MSQ=19.38;RECLASSIFIED;AC=35;AN=29240;NFAM=32
chr18	39477332	37054_2	N	N[chr16:26172107[	151239	LOW	SVTYPE=BND;POS=39477332;STRANDS=-+:4;IMPRECISE;CIPOS=-10,628;CIEND=-416,9;CIPOS95=-1,219;CIEND95=-158,2;MATEID=37054_1;EVENT=37054;SECONDARY;SU=4;PE=4;SR=0;ALG=PROD;AF=0.1034;NSAMP=2988;MSQ=34.14;AC=3023;AN=29244;NFAM=2902
chr18	39477334	247936_2	N	]chr18:39477201]N	36153.8	LOW	SVTYPE=BND;POS=39477201;STRANDS=+-:1091;CIPOS=0,0;CIEND=0,0;CIPOS95=0,0;CIEND95=0,0;MATEID=247936_1;EVENT=247936;SECONDARY;SU=1091;PE=11;SR=1080;ALG=PROD;AF=0.01137;NSAMP=298;MSQ=87.07;RECLASSIFIED;AC=332;AN=29188;NFAM=296
chr18	39477359	112070_2	N	N]chr8:77343420]	3591.99	LOW	SVTYPE=BND;POS=39477359;STRANDS=++:12;IMPRECISE;CIPOS=-30,675;CIEND=-30,531;CIPOS95=-30,105;CIEND95=-30,51;MATEID=112070_1;EVENT=112070;SECONDARY;SU=12;PE=12;SR=0;ALG=PROD;AF=0.002907;NSAMP=85;MSQ=19.23;AC=85;AN=29240;NFAM=85
chr18	39481682	247937	N	<DEL:ME:SINE|Alu|AluYb8>	2.31217e+07	PASS	SVTYPE=MEI;POS=39481682;SVLEN=-316;END=39481998;STRANDS=+-:489490;CIPOS=0,0;CIEND=0,0;CIPOS95=0,0;CIEND95=0,0;SU=489490;PE=62004;SR=427486;AF=0.7123;NSAMP=12917;MSQ=1018.43;MEDGQR=3.6;Q10GQR=0.72;AC=20831;AN=29246;NFAM=11907
chr18	39482281	247938	N	<DEL>	284.67	PASS	SVTYPE=DEL;POS=39482281;SVLEN=-11039;END=39493320;STRANDS=+-:15;IMPRECISE;CIPOS=-6,6;CIEND=-5,9;CIPOS95=-1,0;CIEND95=0,0;SU=15;PE=10;SR=5;ALG=PROD;AF=3.419e-05;NSAMP=1;MSQ=284.67;AC=1;AN=29246;NFAM=1
chr18	39482580	247939	N	<DEL>	233.63	PASS	SVTYPE=DEL;POS=39482580;SVLEN=-927;END=39483507;STRANDS=+-:13;CIPOS=-5,4;CIEND=-5,4;CIPOS95=0,0;CIEND95=0,0;SU=13;PE=6;SR=7;ALG=PROD;AF=3.419e-05;NSAMP=1;MSQ=233.63;AC=1;AN=29246;NFAM=1
chr18	39486519	247941	N	<DEL>	773.3	PASS	SVTYPE=DEL;POS=39486519;SVLEN=-133748;END=39620267;STRANDS=+-:30;CIPOS=-10,9;CIEND=-4,1;CIPOS95=0,0;CIEND95=0,0;SU=30;PE=20;SR=10;ALG=PROD;AF=3.419e-05;NSAMP=1;MSQ=773.3;AC=1;AN=29246;NFAM=1
chr18	39486880	47375_2	N	N[chr2:95232813[	927042	LOW	SVTYPE=BND;POS=39486880;STRANDS=-+:74;CIPOS=-6,5;CIEND=-6,5;CIPOS95=0,0;CIEND95=0,0;MATEID=47375_1;EVENT=47375;SECONDARY;SU=74;PE=0;SR=74;ALG=PROD;AF=0.304;NSAMP=8890;MSQ=64.08;AC=8890;AN=29246;NFAM=8331
chr18	39487050	247942_1	N	N[chr18:39487108[	2.52763e+06	LOW	SVTYPE=BND;POS=39487050;STRANDS=+-:76883;CIPOS=0,0;CIEND=0,0;CIPOS95=0,0;CIEND95=0,0;MATEID=247942_2;EVENT=247942;SU=76883;PE=380;SR=76503;AF=0.2365;NSAMP=5922;MSQ=233.49;RECLASSIFIED;AC=6917;AN=29246;NFAM=5502
chr18	39487108	247942_2	N	]chr18:39487050]N	2.52763e+06	LOW	SVTYPE=BND;POS=39487050;STRANDS=+-:76883;CIPOS=0,0;CIEND=0,0;CIPOS95=0,0;CIEND95=0,0;MATEID=247942_1;EVENT=247942;SECONDARY;SU=76883;PE=380;SR=76503;AF=0.2365;NSAMP=5922;MSQ=233.49;RECLASSIFIED;AC=6917;AN=29246;NFAM=5502
chr18	39487951	247943	N	<DEL>	290.56	PASS	SVTYPE=DEL;POS=39487951;SVLEN=-40418;END=39528369;STRANDS=+-:15;CIPOS=-5,7;CIEND=-10,9;CIPOS95=0,0;CIEND95=0,0;SU=15;PE=11;SR=4;ALG=PROD;AF=3.419e-05;NSAMP=1;MSQ=290.56;AC=1;AN=29246;NFAM=1
chr18	39500323	247944_1	N	N[chr18:39500835[	417.26	LOW	SVTYPE=BND;POS=39500323;STRANDS=+-:12;CIPOS=-7,6;CIEND=-10,9;CIPOS95=0,0;CIEND95=0,0;MATEID=247944_2;EVENT=247944;SU=12;PE=7;SR=5;ALG=PROD;AF=6.839e-05;NSAMP=2;MSQ=188.05;RECLASSIFIED;AC=2;AN=29246;NFAM=2
chr18	39500835	247944_2	N	]chr18:39500323]N	417.26	LOW	SVTYPE=BND;POS=39500323;STRANDS=+-:12;CIPOS=-10,9;CIEND=-7,6;CIPOS95=0,0;CIEND95=0,0;MATEID=247944_1;EVENT=247944;SECONDARY;SU=12;PE=7;SR=5;ALG=PROD;AF=6.839e-05;NSAMP=2;MSQ=188.05;RECLASSIFIED;AC=2;AN=29246;NFAM=2
chr18	39500979	28549_2	N	]chr12:3499063]N	8639.88	PASS	SVTYPE=BND;POS=39500979;STRANDS=+-:901;CIPOS=-1,0;CIEND=-1,0;CIPOS95=0,0;CIEND95=0,0;MATEID=28549_1;EVENT=28549;SECONDARY;SU=901;PE=488;SR=413;ALG=PROD;AF=0.0009574;NSAMP=28;MSQ=253.57;AC=28;AN=29246;NFAM=24
chr18	39500992	28548_2	N	N[chr12:3498747[	7455	LOW	SVTYPE=BND;POS=39500992;STRANDS=-+:466;IMPRECISE;CIPOS=-5,204;CIEND=-257,3;CIPOS95=-3,3;CIEND95=-6,3;MATEID=28548_1;EVENT=28548;SECONDARY;SU=466;PE=466;SR=0;ALG=PROD;AF=0.0009574;NSAMP=28;MSQ=237.12;AC=28;AN=29246;NFAM=24
chr18	39503943	247945	N	<DEL>	641.49	PASS	SVTYPE=DEL;POS=39503943;SVLEN=-4340;END=39508283;STRANDS=+-:27;CIPOS=-3,2;CIEND=-3,1;CIPOS95=0,0;CIEND95=0,0;SU=27;PE=16;SR=11;ALG=PROD;AF=3.419e-05;NSAMP=1;MSQ=641.42;AC=1;AN=29246;NFAM=1
chr18	39512285	247946_1	N	N[chr18:39513393[	167.63	LOW	SVTYPE=BND;POS=39512285;STRANDS=+-:10;IMPRECISE;CIPOS=-10,6;CIEND=-10,9;CIPOS95=-1,0;CIEND95=0,0;MATEID=247946_2;EVENT=247946;SU=10;PE=6;SR=4;ALG=PROD;AF=3.419e-05;NSAMP=1;MSQ=167.63;RECLASSIFIED;AC=1;AN=29246;NFAM=1
chr18	39513393	247946_2	N	]chr18:39512285]N	167.63	LOW	SVTYPE=BND;POS=39512285;STRANDS=+-:10;IMPRECISE;CIPOS=-10,9;CIEND=-10,6;CIPOS95=0,0;CIEND95=-1,0;MATEID=247946_1;EVENT=247946;SECONDARY;SU=10;PE=6;SR=4;ALG=PROD;AF=3.419e-05;NSAMP=1;MSQ=167.63;RECLASSIFIED;AC=1;AN=29246;NFAM=1
chr18	39518729	247947	N	<DEL>	523.2	PASS	SVTYPE=DEL;POS=39518729;SVLEN=-125110;END=39643839;STRANDS=+-:26;CIPOS=-10,9;CIEND=-5,2;CIPOS95=0,0;CIEND95=0,0;SU=26;PE=18;SR=8;ALG=PROD;AF=3.419e-05;NSAMP=1;MSQ=518.43;AC=1;AN=29246;NFAM=1
chr18	39521664	247948_1	N	N[chr18:39521715[	196.18	LOW	SVTYPE=BND;POS=39521664;STRANDS=+-:5;CIPOS=-10,9;CIEND=-10,9;CIPOS95=0,0;CIEND95=0,0;MATEID=247948_2;EVENT=247948;SU=5;PE=0;SR=5;ALG=PROD;AF=3.419e-05;NSAMP=1;MSQ=194.68;RECLASSIFIED;AC=1;AN=29246;NFAM=1
chr18	39521715	247948_2	N	]chr18:39521664]N	196.18	LOW	SVTYPE=BND;POS=39521664;STRANDS=+-:5;CIPOS=-10,9;CIEND=-10,9;CIPOS95=0,0;CIEND95=0,0;MATEID=247948_1;EVENT=247948;SECONDARY;SU=5;PE=0;SR=5;ALG=PROD;AF=3.419e-05;NSAMP=1;MSQ=194.68;RECLASSIFIED;AC=1;AN=29246;NFAM=1
chr18	39527925	247950_1	N	N[chr18:39528262[	824.31	LOW	SVTYPE=BND;POS=39527925;STRANDS=+-:14;CIPOS=-4,3;CIEND=-10,9;CIPOS95=0,0;CIEND95=0,0;MATEID=247950_2;EVENT=247950;SU=14;PE=5;SR=9;ALG=PROD;AF=0.0005813;NSAMP=17;MSQ=45.56;RECLASSIFIED;AC=17;AN=29246;NFAM=17
chr18	39528262	247950_2	N	]chr18:39527925]N	824.31	LOW	SVTYPE=BND;POS=39527925;STRANDS=+-:14;CIPOS=-10,9;CIEND=-4,3;CIPOS95=0,0;CIEND95=0,0;MATEID=247950_1;EVENT=247950;SECONDARY;SU=14;PE=5;SR=9;ALG=PROD;AF=0.0005813;NSAMP=17;MSQ=45.56;RECLASSIFIED;AC=17;AN=29246;NFAM=17
chr18	39529704	247951	N	<DEL>	374.72	PASS	SVTYPE=DEL;POS=39529704;SVLEN=-146;END=39529850;STRANDS=+-:14;CIPOS=-3,1;CIEND=-2,1;CIPOS95=0,0;CIEND95=0,0;SU=14;PE=1;SR=13;ALG=PROD;AF=3.419e-05;NSAMP=1;MSQ=374.72;AC=1;AN=29246;NFAM=1
chr18	39537244	247952	N	<DEL>	218.67	PASS	SVTYPE=DEL;POS=39537244;SVLEN=-3085;END=39540329;STRANDS=+-:13;CIPOS=-7,7;CIEND=-8,3;CIPOS95=0,0;CIEND95=0,0;SU=13;PE=9;SR=4;ALG=PROD;AF=3.419e-05;NSAMP=1;MSQ=218.67;AC=1;AN=29246;NFAM=1
chr18	39541059	247953	N	<DEL>	1277.15	PASS	SVTYPE=DEL;POS=39541059;SVLEN=-4950;END=39546009;STRANDS=+-:52;CIPOS=-22,21;CIEND=-23,21;CIPOS95=0,0;CIEND95=0,0;SU=52;PE=24;SR=28;ALG=PROD;AF=6.839e-05;NSAMP=2;MSQ=638.58;AC=2;AN=29246;NFAM=2
chr18	39545880	247954	N	<DEL>	596.89	PASS	SVTYPE=DEL;POS=39545880;SVLEN=-42377;END=39588257;STRANDS=+-:24;CIPOS=-10,4;CIEND=-9,9;CIPOS95=0,0;CIEND95=0,0;SU=24;PE=13;SR=11;ALG=PROD;AF=3.419e-05;NSAMP=1;MSQ=596.59;AC=1;AN=29246;NFAM=1
chr18	39553366	488837	N	<DUP>	680.99	PASS	SVTYPE=DUP;POS=39553366;SVLEN=46882;END=39600248;STRANDS=-+:63;CIPOS=-24,21;CIEND=-24,23;CIPOS95=0,0;CIEND95=0,0;SU=63;PE=40;SR=23;ALG=PROD;AF=6.839e-05;NSAMP=2;MSQ=339.48;AC=2;AN=29246;NFAM=2
chr18	39566163	488838_1	N	]chr18:39924937]N	68	LOW	SVTYPE=BND;POS=39566163;STRANDS=-+:4;IMPRECISE;CIPOS=-458,9;CIEND=-10,435;CIPOS95=-137,1;CIEND95=-2,128;MATEID=488838_2;EVENT=488838;SU=4;PE=4;SR=0;ALG=PROD;AF=6.839e-05;NSAMP=2;MSQ=33.99;RECLASSIFIED;AC=2;AN=29246;NFAM=2
chr18	39566448	570087_1	N	[chr18:40192849[N	179.72	LOW	SVTYPE=BND;POS=39566448;STRANDS=--:9;IMPRECISE;CIPOS=-616,9;CIEND=-431,9;CIPOS95=-158,0;CIEND95=-132,2;MATEID=570087_2;EVENT=570087;SU=9;PE=9;SR=0;ALG=PROD;AF=3.419e-05;NSAMP=1;MSQ=179.72;AC=1;AN=29246;NFAM=1
chr18	39573451	247955	N	<DEL>	443.73	PASS	SVTYPE=DEL;POS=39573451;SVLEN=-23579;END=39597030;STRANDS=+-:15;CIPOS=-5,7;CIEND=-9,5;CIPOS95=0,0;CIEND95=0,0;SU=15;PE=11;SR=4;ALG=PROD;AF=3.419e-05;NSAMP=1;MSQ=443.73;AC=1;AN=29246;NFAM=1
chr18	39573830	247956	N	<DEL>	1427.8	PASS	SVTYPE=DEL;POS=39573830;SVLEN=-449;END=39574279;STRANDS=+-:39;CIPOS=-10,9;CIEND=-8,8;CIPOS95=0,0;CIEND95=0,0;SU=39;PE=7;SR=32;ALG=PROD;AF=0.0001026;NSAMP=3;MSQ=9.82;AC=3;AN=29246;NFAM=3
chr18	39573947	247957	N	<DEL>	1225.67	PASS	SVTYPE=DEL;POS=39573947;SVLEN=-24662;END=39598609;STRANDS=+-:54;CIPOS=-24,25;CIEND=-30,29;CIPOS95=0,0;CIEND95=0,0;SU=54;PE=39;SR=15;ALG=PROD;AF=6.839e-05;NSAMP=2;MSQ=445.07;AC=2;AN=29246;NFAM=2
chr18	39591867	247960	N	<DEL>	1096.98	PASS	SVTYPE=DEL;POS=39591867;SVLEN=-3470;END=39595337;STRANDS=+-:49;CIPOS=-22,20;CIEND=-30,28;CIPOS95=0,0;CIEND95=0,0;SU=49;PE=25;SR=24;ALG=PROD;AF=3.419e-05;NSAMP=1;MSQ=185.73;AC=1;AN=29246;NFAM=1
chr18	39595893	247961	N	<DEL>	870.43	PASS	SVTYPE=DEL;POS=39595893;SVLEN=-2073;END=39597966;STRANDS=+-:36;CIPOS=-30,29;CIEND=-27,23;CIPOS95=0,0;CIEND95=0,0;SU=36;PE=22;SR=14;ALG=PROD;AF=6.839e-05;NSAMP=2;MSQ=428.61;AC=2;AN=29244;NFAM=2
chr18	39610831	570088	N	<INV>	355.49	LOW	SVTYPE=INV;POS=39610831;SVLEN=84;END=39610915;STRANDS=++:10,--:1;CIPOS=-7,5;CIEND=0,4;CIPOS95=0,0;CIEND95=0,0;SU=11;PE=5;SR=6;ALG=PROD;AF=0.0002393;NSAMP=7;MSQ=41.21;AC=7;AN=29246;NFAM=7
chr18	39612903	247962	N	<DEL>	575.61	PASS	SVTYPE=DEL;POS=39612903;SVLEN=-1622;END=39614525;STRANDS=+-:23;CIPOS=-10,9;CIEND=-4,1;CIPOS95=0,0;CIEND95=0,0;SU=23;PE=13;SR=10;ALG=PROD;AF=3.419e-05;NSAMP=1;MSQ=575.61;AC=1;AN=29246;NFAM=1
chr18	39629589	35547_2	N	N[chr15:38986693[	2474.03	LOW	SVTYPE=BND;POS=39629589;STRANDS=-+:371;CIPOS=-2,2;CIEND=-2,2;CIPOS95=0,0;CIEND95=0,0;MATEID=35547_1;EVENT=35547;SECONDARY;SU=371;PE=0;SR=371;ALG=PROD;AF=0.001436;NSAMP=42;MSQ=27.03;AC=42;AN=29246;NFAM=42
chr18	39635203	247963	N	<DEL>	809.31	PASS	SVTYPE=DEL;POS=39635203;SVLEN=-57727;END=39692930;STRANDS=+-:34;CIPOS=-10,9;CIEND=-10,9;CIPOS95=0,0;CIEND95=0,0;SU=34;PE=16;SR=18;ALG=PROD;AF=3.419e-05;NSAMP=1;MSQ=809.31;AC=1;AN=29246;NFAM=1
chr18	39642012	488840	N	<DUP>	1538.55	PASS	SVTYPE=DUP;POS=39642012;SVLEN=19049;END=39661061;STRANDS=-+:135;CIPOS=-4,2;CIEND=-4,4;CIPOS95=0,0;CIEND95=0,0;SU=135;PE=93;SR=42;ALG=PROD;AF=0.0001368;NSAMP=3;MSQ=249.09;AC=4;AN=29246;NFAM=3
chr18	39645270	105081_2	N	[chr7:76394741[N	405.2	LOW	SVTYPE=BND;POS=39645270;STRANDS=--:20;CIPOS=-30,29;CIEND=-30,29;CIPOS95=0,0;CIEND95=0,0;MATEID=105081_1;EVENT=105081;SECONDARY;SU=20;PE=0;SR=20;ALG=PROD;AF=6.839e-05;NSAMP=2;MSQ=20.92;AC=2;AN=29246;NFAM=2
chr18	39661162	247964	N	<DEL>	251.54	PASS	SVTYPE=DEL;POS=39661162;SVLEN=-5038;END=39666200;STRANDS=+-:4;CIPOS=-9,8;CIEND=-9,8;CIPOS95=0,0;CIEND95=0,0;SU=4;PE=0;SR=4;ALG=PROD;AF=3.419e-05;NSAMP=1;MSQ=251.54;AC=1;AN=29246;NFAM=1
chr18	39664792	247966	N	<DEL>	467.65	PASS	SVTYPE=DEL;POS=39664792;SVLEN=-1627;END=39666419;STRANDS=+-:19;CIPOS=-4,4;CIEND=-6,3;CIPOS95=0,0;CIEND95=0,0;SU=19;PE=13;SR=6;ALG=PROD;AF=3.419e-05;NSAMP=1;MSQ=467.65;AC=1;AN=29246;NFAM=1
chr18	39667285	105082_2	N	N[chr7:5447530[	29878.8	LOW	SVTYPE=BND;POS=39667285;STRANDS=-+:54;CIPOS=-9,9;CIEND=-10,9;CIPOS95=0,0;CIEND95=0,0;MATEID=105082_1;EVENT=105082;SECONDARY;SU=54;PE=17;SR=37;ALG=PROD;AF=0.01922;NSAMP=562;MSQ=32.1;AC=562;AN=29246;NFAM=556
chr18	39669933	247968_1	N	N[chr18:39672077[	8439.77	PASS	SVTYPE=BND;POS=39669933;STRANDS=+-:259;CIPOS=-5,9;CIEND=-9,3;CIPOS95=0,0;CIEND95=0,0;MATEID=247968_2;EVENT=247968;SU=259;PE=217;SR=42;ALG=PROD;AF=0.0005471;NSAMP=16;MSQ=467.37;RECLASSIFIED;AC=16;AN=29246;NFAM=15
chr18	39672077	247968_2	N	]chr18:39669933]N	8439.77	PASS	SVTYPE=BND;POS=39669933;STRANDS=+-:259;CIPOS=-9,3;CIEND=-5,9;CIPOS95=0,0;CIEND95=0,0;MATEID=247968_1;EVENT=247968;SECONDARY;SU=259;PE=217;SR=42;ALG=PROD;AF=0.0005471;NSAMP=16;MSQ=467.37;RECLASSIFIED;AC=16;AN=29246;NFAM=15
chr18	39683341	247969	N	<DEL>	776.5	PASS	SVTYPE=DEL;POS=39683341;SVLEN=-6567;END=39689908;STRANDS=+-:29;CIPOS=-2,1;CIEND=-2,0;CIPOS95=0,0;CIEND95=0,0;SU=29;PE=13;SR=16;ALG=PROD;AF=3.419e-05;NSAMP=1;MSQ=776.5;AC=1;AN=29246;NFAM=1
chr18	39690020	247970	N	<DEL>	532.62	PASS	SVTYPE=DEL;POS=39690020;SVLEN=-1051;END=39691071;STRANDS=+-:22;CIPOS=-10,9;CIEND=-5,2;CIPOS95=0,0;CIEND95=0,0;SU=22;PE=14;SR=8;ALG=PROD;AF=3.419e-05;NSAMP=1;MSQ=524.57;AC=1;AN=29246;NFAM=1
chr18	39692123	40501_1	N	]chrX:126433534]N	5017.19	LOW	SVTYPE=BND;POS=39692123;STRANDS=-+:5;IMPRECISE;CIPOS=-8,6;CIEND=-10,9;CIPOS95=-1,0;CIEND95=0,0;MATEID=40501_2;EVENT=40501;SU=5;PE=0;SR=5;ALG=PROD;AF=0.00465;NSAMP=136;MSQ=20.56;AC=136;AN=29246;NFAM=135
chr18	39692149	87197_2	N	N[chr5:106414512[	357.15	LOW	SVTYPE=BND;POS=39692149;STRANDS=-+:47;CIPOS=-9,8;CIEND=-9,8;CIPOS95=0,0;CIEND95=0,0;MATEID=87197_1;EVENT=87197;SECONDARY;SU=47;PE=0;SR=47;ALG=PROD;AF=0.0004445;NSAMP=13;MSQ=18.15;AC=13;AN=29246;NFAM=13
chr18	39692149	87198_2	N	N]chr5:29186603]	27.31	LOW	SVTYPE=BND;POS=39692149;STRANDS=++:4;CIPOS=-29,28;CIEND=-29,28;CIPOS95=0,0;CIEND95=0,0;MATEID=87198_1;EVENT=87198;SECONDARY;SU=4;PE=0;SR=4;ALG=PROD;AF=3.419e-05;NSAMP=1;MSQ=26.74;AC=1;AN=29246;NFAM=1
chr18	39706586	5791_2	N	[chr1:4783522[N	163.8	LOW	SVTYPE=BND;POS=39706586;STRANDS=--:4;CIPOS=-9,8;CIEND=-9,8;CIPOS95=0,0;CIEND95=0,0;MATEID=5791_1;EVENT=5791;SECONDARY;SU=4;PE=0;SR=4;ALG=PROD;AF=0.0002393;NSAMP=7;MSQ=21.05;AC=7;AN=29246;NFAM=6
chr18	39710462	570089_1	N	[chr18:46250492[N	10678.5	LOW	SVTYPE=BND;POS=39710462;STRANDS=--:4;CIPOS=-9,8;CIEND=-9,8;CIPOS95=0,0;CIEND95=0,0;MATEID=570089_2;EVENT=570089;SU=4;PE=0;SR=4;ALG=PROD;AF=0.009711;NSAMP=284;MSQ=20.02;AC=284;AN=29246;NFAM=282
chr18	39710480	247971_1	N	N[chr18:39711109[	34	LOW	SVTYPE=BND;POS=39710480;STRANDS=+-:5;IMPRECISE;CIPOS=-6,5;CIEND=-9,9;CIPOS95=-1,3;CIEND95=0,1;MATEID=247971_2;EVENT=247971;SU=5;PE=0;SR=5;ALG=PROD;AF=3.419e-05;NSAMP=1;MSQ=26.87;RECLASSIFIED;AC=1;AN=29246;NFAM=1
chr18	39711109	247971_2	N	]chr18:39710480]N	34	LOW	SVTYPE=BND;POS=39710480;STRANDS=+-:5;IMPRECISE;CIPOS=-9,9;CIEND=-6,5;CIPOS95=0,1;CIEND95=-1,3;MATEID=247971_1;EVENT=247971;SECONDARY;SU=5;PE=0;SR=5;ALG=PROD;AF=3.419e-05;NSAMP=1;MSQ=26.87;RECLASSIFIED;AC=1;AN=29246;NFAM=1
chr18	39716578	247972_1	N	N[chr18:39716867[	134.8	LOW	SVTYPE=BND;POS=39716578;STRANDS=+-:5;CIPOS=-8,8;CIEND=-9,8;CIPOS95=0,0;CIEND95=0,0;MATEID=247972_2;EVENT=247972;SU=5;PE=1;SR=4;ALG=PROD;AF=0.000171;NSAMP=5;MSQ=19.91;RECLASSIFIED;AC=5;AN=29246;NFAM=5
chr18	39716867	247972_2	N	]chr18:39716578]N	134.8	LOW	SVTYPE=BND;POS=39716578;STRANDS=+-:5;CIPOS=-9,8;CIEND=-8,8;CIPOS95=0,0;CIEND95=0,0;MATEID=247972_1;EVENT=247972;SECONDARY;SU=5;PE=1;SR=4;ALG=PROD;AF=0.000171;NSAMP=5;MSQ=19.91;RECLASSIFIED;AC=5;AN=29246;NFAM=5
chr18	39718560	247973	N	<DEL>	95.36	PASS	SVTYPE=DEL;POS=39718560;SVLEN=-108;END=39718668;STRANDS=+-:4;CIPOS=-9,8;CIEND=-9,8;CIPOS95=0,0;CIEND95=0,0;SU=4;PE=0;SR=4;ALG=PROD;AF=3.42e-05;NSAMP=1;MSQ=62.81;AC=1;AN=29244;NFAM=1
chr18	39723239	247974	N	<DEL>	191.64	PASS	SVTYPE=DEL;POS=39723239;SVLEN=-1986;END=39725225;STRANDS=+-:11;IMPRECISE;CIPOS=-10,9;CIEND=-10,9;CIPOS95=-1,1;CIEND95=-1,1;SU=11;PE=9;SR=2;ALG=PROD;AF=3.419e-05;NSAMP=1;MSQ=191.61;AC=1;AN=29246;NFAM=1
chr18	39728349	247975	N	<DEL>	785.47	PASS	SVTYPE=DEL;POS=39728349;SVLEN=-723;END=39729072;STRANDS=+-:29;CIPOS=-4,3;CIEND=-4,1;CIPOS95=0,0;CIEND95=0,0;SU=29;PE=22;SR=7;ALG=PROD;AF=3.419e-05;NSAMP=1;MSQ=785.45;AC=1;AN=29246;NFAM=1
chr18	39733773	105086_2	N	[chr7:65354543[N	1.11424e+06	LOW	SVTYPE=BND;POS=39733773;STRANDS=--:4;IMPRECISE;CIPOS=-30,28;CIEND=-30,29;CIPOS95=-1,1;CIEND95=-1,1;MATEID=105086_1;EVENT=105086;SECONDARY;SU=4;PE=1;SR=3;ALG=PROD;AF=0.3904;NSAMP=10303;MSQ=66.04;AC=11417;AN=29246;NFAM=9607
chr18	39733773	33840_2	N	[chr14:69498589[N	596.52	LOW	SVTYPE=BND;POS=39733773;STRANDS=--:31;CIPOS=-9,8;CIEND=-9,8;CIPOS95=0,0;CIEND95=0,0;MATEID=33840_1;EVENT=33840;SECONDARY;SU=31;PE=0;SR=31;ALG=PROD;AF=0.000718;NSAMP=21;MSQ=20.67;AC=21;AN=29246;NFAM=21
chr18	39733773	33841_2	N	[chr14:31511284[N	127.01	LOW	SVTYPE=BND;POS=39733773;STRANDS=--:13;CIPOS=-26,28;CIEND=-29,28;CIPOS95=0,0;CIEND95=0,0;MATEID=33841_1;EVENT=33841;SECONDARY;SU=13;PE=0;SR=13;ALG=PROD;AF=0.0001026;NSAMP=3;MSQ=30.85;AC=3;AN=29246;NFAM=3
chr18	39733775	105083_2	N	[chr7:73922773[N	20209.6	LOW	SVTYPE=BND;POS=39733775;STRANDS=--:130;CIPOS=-5,4;CIEND=-5,5;CIPOS95=0,0;CIEND95=0,0;MATEID=105083_1;EVENT=105083;SECONDARY;SU=130;PE=17;SR=113;ALG=PROD;AF=0.01494;NSAMP=436;MSQ=23.92;AC=437;AN=29246;NFAM=431
chr18	39733856	21057_2	N	N[chr10:67849298[	588647	LOW	SVTYPE=BND;POS=39733856;STRANDS=-+:4;IMPRECISE;CIPOS=-49,49;CIEND=-50,49;CIPOS95=-1,1;CIEND95=-1,1;MATEID=21057_1;EVENT=21057;SECONDARY;SU=4;PE=1;SR=3;ALG=PROD;AF=0.3106;NSAMP=9084;MSQ=41.05;AC=9085;AN=29246;NFAM=8514
chr18	39733866	21056_2	N	N]chr10:48655116]	599.9	LOW	SVTYPE=BND;POS=39733866;STRANDS=++:37;IMPRECISE;CIPOS=-8,20;CIEND=-30,29;CIPOS95=0,0;CIEND95=-3,3;MATEID=21056_1;EVENT=21056;SECONDARY;SU=37;PE=36;SR=1;ALG=PROD;AF=0.0004103;NSAMP=12;MSQ=42.94;AC=12;AN=29246;NFAM=12
chr18	39733869	105084_2	N	N]chr7:65354552]	343.2	LOW	SVTYPE=BND;POS=39733869;STRANDS=++:25;CIPOS=-29,29;CIEND=-30,28;CIPOS95=0,0;CIEND95=0,0;MATEID=105084_1;EVENT=105084;SECONDARY;SU=25;PE=12;SR=13;ALG=PROD;AF=0.000171;NSAMP=5;MSQ=43.47;AC=5;AN=29246;NFAM=5
chr18	39733870	117140_2	N	N[chr9:277470[	123.03	LOW	SVTYPE=BND;POS=39733870;STRANDS=-+:4;IMPRECISE;CIPOS=-8,550;CIEND=-438,9;CIPOS95=0,196;CIEND95=-110,2;MATEID=117140_1;EVENT=117140;SECONDARY;SU=4;PE=4;SR=0;ALG=PROD;AF=0.000171;NSAMP=5;MSQ=22.37;AC=5;AN=29246;NFAM=5
chr18	39733871	33842_2	N	N[chr14:96746522[	376.24	LOW	SVTYPE=BND;POS=39733871;STRANDS=-+:4;CIPOS=-9,8;CIEND=-9,8;CIPOS95=0,0;CIEND95=0,0;MATEID=33842_1;EVENT=33842;SECONDARY;SU=4;PE=0;SR=4;ALG=PROD;AF=0.0004445;NSAMP=13;MSQ=22.49;AC=13;AN=29246;NFAM=13
chr18	39733906	105085_2	N	[chr7:55963713[N	86.24	LOW	SVTYPE=BND;POS=39733906;STRANDS=--:5;CIPOS=-30,29;CIEND=-30,29;CIPOS95=0,0;CIEND95=0,0;MATEID=105085_1;EVENT=105085;SECONDARY;SU=5;PE=0;SR=5;ALG=PROD;AF=3.419e-05;NSAMP=1;MSQ=26.81;AC=1;AN=29246;NFAM=1
chr18	39734064	112072_2	N	N[chr8:6104545[	62.57	LOW	SVTYPE=BND;POS=39734064;STRANDS=-+:9;IMPRECISE;CIPOS=-48,581;CIEND=-423,49;CIPOS95=-48,150;CIEND95=-75,49;MATEID=112072_1;EVENT=112072;SECONDARY;SU=9;PE=9;SR=0;ALG=PROD;AF=0.0001368;NSAMP=4;MSQ=15.62;AC=4;AN=29246;NFAM=4
chr18	39734072	112071_2	N	N]chr8:53007372]	3558.21	LOW	SVTYPE=BND;POS=39734072;STRANDS=++:76;IMPRECISE;CIPOS=-8,494;CIEND=-18,175;CIPOS95=-8,75;CIEND95=-13,13;MATEID=112071_1;EVENT=112071;SECONDARY;SU=76;PE=76;SR=0;ALG=PROD;AF=0.003453;NSAMP=101;MSQ=28.43;AC=101;AN=29246;NFAM=101
chr18	39737787	247977	N	<DEL>	542.54	PASS	SVTYPE=DEL;POS=39737787;SVLEN=-4574;END=39742361;STRANDS=+-:23;CIPOS=-3,2;CIEND=-3,1;CIPOS95=0,0;CIEND95=0,0;SU=23;PE=13;SR=10;ALG=PROD;AF=3.419e-05;NSAMP=1;MSQ=542.54;AC=1;AN=29246;NFAM=1
chr18	39750631	247978_1	N	N[chr18:39751192[	432.53	LOW	SVTYPE=BND;POS=39750631;STRANDS=+-:15;CIPOS=-10,9;CIEND=-10,9;CIPOS95=0,0;CIEND95=0,0;MATEID=247978_2;EVENT=247978;SU=15;PE=0;SR=15;ALG=PROD;AF=0.0001368;NSAMP=4;MSQ=107.55;RECLASSIFIED;AC=4;AN=29244;NFAM=4
chr18	39751192	247978_2	N	]chr18:39750631]N	432.53	LOW	SVTYPE=BND;POS=39750631;STRANDS=+-:15;CIPOS=-10,9;CIEND=-10,9;CIPOS95=0,0;CIEND95=0,0;MATEID=247978_1;EVENT=247978;SECONDARY;SU=15;PE=0;SR=15;ALG=PROD;AF=0.0001368;NSAMP=4;MSQ=107.55;RECLASSIFIED;AC=4;AN=29244;NFAM=4
chr18	39758266	247980_1	N	N[chr18:39758671[	816.05	LOW	SVTYPE=BND;POS=39758266;STRANDS=+-:9;CIPOS=-5,3;CIEND=-5,3;CIPOS95=0,0;CIEND95=0,0;MATEID=247980_2;EVENT=247980;SU=9;PE=1;SR=8;ALG=PROD;AF=0.0005129;NSAMP=15;MSQ=18.06;RECLASSIFIED;AC=15;AN=29246;NFAM=15
chr18	39758671	247980_2	N	]chr18:39758266]N	816.05	LOW	SVTYPE=BND;POS=39758266;STRANDS=+-:9;CIPOS=-5,3;CIEND=-5,3;CIPOS95=0,0;CIEND95=0,0;MATEID=247980_1;EVENT=247980;SECONDARY;SU=9;PE=1;SR=8;ALG=PROD;AF=0.0005129;NSAMP=15;MSQ=18.06;RECLASSIFIED;AC=15;AN=29246;NFAM=15
chr18	39759087	247981	N	<DEL>	718.51	PASS	SVTYPE=DEL;POS=39759087;SVLEN=-6925;END=39766012;STRANDS=+-:31;CIPOS=-10,7;CIEND=-5,9;CIPOS95=0,0;CIEND95=0,0;SU=31;PE=14;SR=17;ALG=PROD;AF=3.419e-05;NSAMP=1;MSQ=713.37;AC=1;AN=29246;NFAM=1
chr18	39759576	247982	N	<DEL>	1115.28	PASS	SVTYPE=DEL;POS=39759576;SVLEN=-24435;END=39784011;STRANDS=+-:43;CIPOS=-10,6;CIEND=-10,9;CIPOS95=0,0;CIEND95=0,0;SU=43;PE=28;SR=15;ALG=PROD;AF=3.419e-05;NSAMP=1;MSQ=1115.28;AC=1;AN=29246;NFAM=1
chr18	39775560	247983_1	N	N[chr18:39802295[	24056.5	PASS	SVTYPE=BND;POS=39775560;STRANDS=+-:1032;CIPOS=-1,1;CIEND=-1,0;CIPOS95=0,0;CIEND95=0,0;MATEID=247983_2;EVENT=247983;SU=1032;PE=618;SR=414;ALG=PROD;AF=0.001675;NSAMP=48;MSQ=448.16;RECLASSIFIED;AC=49;AN=29246;NFAM=45
chr18	39776726	488842_1	N	]chr18:39832979]N	14942.2	PASS	SVTYPE=BND;POS=39776726;STRANDS=-+:1152;CIPOS=-1,0;CIEND=-1,1;CIPOS95=0,0;CIEND95=0,0;MATEID=488842_2;EVENT=488842;SU=1152;PE=685;SR=467;ALG=PROD;AF=0.002188;NSAMP=48;MSQ=280.43;RECLASSIFIED;AC=64;AN=29246;NFAM=45
chr18	39778126	39870_1	N	]chr20:16894355]N	78.33	LOW	SVTYPE=BND;POS=39778126;STRANDS=-+:4;IMPRECISE;CIPOS=-777,9;CIEND=-10,498;CIPOS95=-173,1;CIEND95=-2,135;MATEID=39870_2;EVENT=39870;SU=4;PE=4;SR=0;ALG=PROD;AF=0.0001026;NSAMP=3;MSQ=23.82;AC=3;AN=29246;NFAM=3
chr18	39778461	47377_2	N	N[chr2:78399206[	14784	LOW	SVTYPE=BND;POS=39778461;STRANDS=-+:8;CIPOS=-30,29;CIEND=-30,29;CIPOS95=0,0;CIEND95=0,0;MATEID=47377_1;EVENT=47377;SECONDARY;SU=8;PE=4;SR=4;ALG=PROD;AF=0.01091;NSAMP=319;MSQ=40.78;AC=319;AN=29246;NFAM=315
chr18	39786533	247984_1	N	N[chr18:39786767[	307.52	LOW	SVTYPE=BND;POS=39786533;STRANDS=+-:8;CIPOS=-10,9;CIEND=-10,9;CIPOS95=0,0;CIEND95=0,0;MATEID=247984_2;EVENT=247984;SU=8;PE=0;SR=8;ALG=PROD;AF=0.0001368;NSAMP=4;MSQ=30.68;RECLASSIFIED;AC=4;AN=29246;NFAM=4
chr18	39786767	247984_2	N	]chr18:39786533]N	307.52	LOW	SVTYPE=BND;POS=39786533;STRANDS=+-:8;CIPOS=-10,9;CIEND=-10,9;CIPOS95=0,0;CIEND95=0,0;MATEID=247984_1;EVENT=247984;SECONDARY;SU=8;PE=0;SR=8;ALG=PROD;AF=0.0001368;NSAMP=4;MSQ=30.68;RECLASSIFIED;AC=4;AN=29246;NFAM=4
chr18	39788019	247985	N	<DEL>	6315.69	PASS	SVTYPE=DEL;POS=39788019;SVLEN=-1493;END=39789512;STRANDS=+-:269;CIPOS=-3,3;CIEND=-3,1;CIPOS95=0,0;CIEND95=0,0;SU=269;PE=164;SR=105;ALG=PROD;AF=0.0002393;NSAMP=7;MSQ=647.39;AC=7;AN=29246;NFAM=6
chr18	39802022	247986_1	N	N[chr18:39832992[	26911.5	PASS	SVTYPE=BND;POS=39802022;STRANDS=+-:1159;CIPOS=-1,1;CIEND=-1,1;CIPOS95=0,0;CIEND95=0,0;MATEID=247986_2;EVENT=247986;SU=1159;PE=674;SR=485;ALG=PROD;AF=0.001641;NSAMP=47;MSQ=522.34;RECLASSIFIED;AC=48;AN=29246;NFAM=44
chr18	39802295	247983_2	N	]chr18:39775560]N	24056.5	PASS	SVTYPE=BND;POS=39775560;STRANDS=+-:1032;CIPOS=-1,0;CIEND=-1,1;CIPOS95=0,0;CIEND95=0,0;MATEID=247983_1;EVENT=247983;SECONDARY;SU=1032;PE=618;SR=414;ALG=PROD;AF=0.001675;NSAMP=48;MSQ=448.16;RECLASSIFIED;AC=49;AN=29246;NFAM=45
chr18	39813491	96524_2	N	[chr6:128982492[N	12.11	LOW	SVTYPE=BND;POS=39813491;STRANDS=--:4;IMPRECISE;CIPOS=-690,9;CIEND=-693,9;CIPOS95=-160,2;CIEND95=-168,1;MATEID=96524_1;EVENT=96524;SECONDARY;SU=4;PE=4;SR=0;ALG=PROD;AF=3.419e-05;NSAMP=1;MSQ=12.11;AC=1;AN=29246;NFAM=1
chr18	39815130	247987	N	<DEL>	988.9	PASS	SVTYPE=DEL;POS=39815130;SVLEN=-11054;END=39826184;STRANDS=+-:41;CIPOS=-23,23;CIEND=-25,22;CIPOS95=0,0;CIEND95=0,0;SU=41;PE=28;SR=13;ALG=PROD;AF=3.419e-05;NSAMP=1;MSQ=461.51;AC=1;AN=29246;NFAM=1
chr18	39817868	247708_2	N	]chr18:36986401]N	83.4	LOW	SVTYPE=BND;POS=36986401;STRANDS=+-:6;CIPOS=-8,5;CIEND=-8,6;CIPOS95=0,0;CIEND95=0,0;MATEID=247708_1;EVENT=247708;SECONDARY;SU=6;PE=1;SR=5;ALG=PROD;AF=3.419e-05;NSAMP=1;MSQ=83.4;RECLASSIFIED;AC=1;AN=29246;NFAM=1
chr18	39832979	488842_2	N	N[chr18:39776726[	14942.2	PASS	SVTYPE=BND;POS=39776726;STRANDS=-+:1152;CIPOS=-1,1;CIEND=-1,0;CIPOS95=0,0;CIEND95=0,0;MATEID=488842_1;EVENT=488842;SECONDARY;SU=1152;PE=685;SR=467;ALG=PROD;AF=0.002188;NSAMP=48;MSQ=280.43;RECLASSIFIED;AC=64;AN=29246;NFAM=45
chr18	39832992	247986_2	N	]chr18:39802022]N	26911.5	PASS	SVTYPE=BND;POS=39802022;STRANDS=+-:1159;CIPOS=-1,1;CIEND=-1,1;CIPOS95=0,0;CIEND95=0,0;MATEID=247986_1;EVENT=247986;SECONDARY;SU=1159;PE=674;SR=485;ALG=PROD;AF=0.001641;NSAMP=47;MSQ=522.34;RECLASSIFIED;AC=48;AN=29246;NFAM=44
chr18	39850677	247988	N	<DEL>	434.59	PASS	SVTYPE=DEL;POS=39850677;SVLEN=-3797;END=39854474;STRANDS=+-:19;CIPOS=-4,4;CIEND=-10,9;CIPOS95=0,0;CIEND95=0,0;SU=19;PE=13;SR=6;ALG=PROD;AF=3.419e-05;NSAMP=1;MSQ=434.59;AC=1;AN=29246;NFAM=1
chr18	39859994	87199_2	N	[chr5:125704348[N	119522	LOW	SVTYPE=BND;POS=39859994;STRANDS=--:4;CIPOS=-9,8;CIEND=-9,8;CIPOS95=0,0;CIEND95=0,0;MATEID=87199_1;EVENT=87199;SECONDARY;SU=4;PE=0;SR=4;ALG=PROD;AF=0.03771;NSAMP=1103;MSQ=55.37;AC=1103;AN=29246;NFAM=1055
chr18	39881183	247989	N	<DEL>	2862.4	PASS	SVTYPE=DEL;POS=39881183;SVLEN=-7505;END=39888688;STRANDS=+-:127;CIPOS=-4,3;CIEND=-7,5;CIPOS95=0,0;CIEND95=0,0;SU=127;PE=68;SR=59;ALG=PROD;AF=0.0002052;NSAMP=6;MSQ=392.64;AC=6;AN=29246;NFAM=6
chr18	39903658	488843	N	<DUP>	171.47	PASS	SVTYPE=DUP;POS=39903658;SVLEN=894;END=39904552;STRANDS=-+:16;CIPOS=-10,9;CIEND=-10,9;CIPOS95=0,0;CIEND95=0,0;SU=16;PE=7;SR=9;ALG=PROD;AF=6.839e-05;NSAMP=2;MSQ=73.09;AC=2;AN=29246;NFAM=2
chr18	39906389	247990	N	<DEL>	2260.3	PASS	SVTYPE=DEL;POS=39906389;SVLEN=-3248;END=39909637;STRANDS=+-:94;CIPOS=-8,8;CIEND=-10,9;CIPOS95=0,0;CIEND95=0,0;SU=94;PE=50;SR=44;ALG=PROD;AF=0.0001026;NSAMP=3;MSQ=536.58;AC=3;AN=29246;NFAM=3
chr18	39920135	247991	N	<DEL>	629.14	PASS	SVTYPE=DEL;POS=39920135;SVLEN=-4373;END=39924508;STRANDS=+-:23;IMPRECISE;CIPOS=-30,311;CIEND=-294,29;CIPOS95=-30,62;CIEND95=-49,29;SU=23;PE=23;SR=0;ALG=PROD;AF=3.419e-05;NSAMP=1;MSQ=323.62;AC=1;AN=29246;NFAM=1
chr18	39924937	488838_2	N	N[chr18:39566163[	68	LOW	SVTYPE=BND;POS=39566163;STRANDS=-+:4;IMPRECISE;CIPOS=-10,435;CIEND=-458,9;CIPOS95=-2,128;CIEND95=-137,1;MATEID=488838_1;EVENT=488838;SECONDARY;SU=4;PE=4;SR=0;ALG=PROD;AF=6.839e-05;NSAMP=2;MSQ=33.99;RECLASSIFIED;AC=2;AN=29246;NFAM=2
chr18	39931713	40385_1	N	]chrX:34696909]N	706.48	LOW	SVTYPE=BND;POS=39931713;STRANDS=-+:4;IMPRECISE;CIPOS=-9,8;CIEND=-10,8;CIPOS95=0,0;CIEND95=-1,0;MATEID=40385_2;EVENT=40385;SU=4;PE=0;SR=4;ALG=PROD;AF=0.0008891;NSAMP=26;MSQ=19.81;AC=26;AN=29242;NFAM=26
chr18	39957824	247992_1	N	N[chr18:39957909[	644.5	PASS	SVTYPE=BND;POS=39957824;STRANDS=+-:23;CIPOS=-23,22;CIEND=-23,22;CIPOS95=0,0;CIEND95=0,0;MATEID=247992_2;EVENT=247992;SU=23;PE=0;SR=23;ALG=PROD;AF=6.839e-05;NSAMP=2;MSQ=322.25;RECLASSIFIED;AC=2;AN=29246;NFAM=2
chr18	39957909	247992_2	N	]chr18:39957824]N	644.5	PASS	SVTYPE=BND;POS=39957824;STRANDS=+-:23;CIPOS=-23,22;CIEND=-23,22;CIPOS95=0,0;CIEND95=0,0;MATEID=247992_1;EVENT=247992;SECONDARY;SU=23;PE=0;SR=23;ALG=PROD;AF=6.839e-05;NSAMP=2;MSQ=322.25;RECLASSIFIED;AC=2;AN=29246;NFAM=2
chr18	39978161	247994	N	<DEL>	161.68	PASS	SVTYPE=DEL;POS=39978161;SVLEN=-4373;END=39982534;STRANDS=+-:11;CIPOS=-10,9;CIEND=-5,4;CIPOS95=0,0;CIEND95=0,0;SU=11;PE=5;SR=6;ALG=PROD;AF=3.419e-05;NSAMP=1;MSQ=161.68;AC=1;AN=29246;NFAM=1
chr18	39986574	247996_1	N	N[chr18:39987175[	15034.7	PASS	SVTYPE=BND;POS=39986574;STRANDS=+-:599;CIPOS=-2,1;CIEND=-3,1;CIPOS95=0,0;CIEND95=0,0;MATEID=247996_2;EVENT=247996;SU=599;PE=335;SR=264;ALG=PROD;AF=0.0009232;NSAMP=27;MSQ=390.47;RECLASSIFIED;AC=27;AN=29246;NFAM=26
chr18	39987175	247996_2	N	]chr18:39986574]N	15034.7	PASS	SVTYPE=BND;POS=39986574;STRANDS=+-:599;CIPOS=-3,1;CIEND=-2,1;CIPOS95=0,0;CIEND95=0,0;MATEID=247996_1;EVENT=247996;SECONDARY;SU=599;PE=335;SR=264;ALG=PROD;AF=0.0009232;NSAMP=27;MSQ=390.47;RECLASSIFIED;AC=27;AN=29246;NFAM=26
chr18	39997413	87200_2	N	N[chr5:39787650[	578265	LOW	SVTYPE=BND;POS=39997413;STRANDS=-+:95;CIPOS=-8,7;CIEND=-10,6;CIPOS95=0,0;CIEND95=0,0;MATEID=87200_1;EVENT=87200;SECONDARY;SU=95;PE=60;SR=35;ALG=PROD;AF=0.1859;NSAMP=5436;MSQ=68.46;AC=5436;AN=29246;NFAM=5186
chr18	40005868	247997_1	N	N[chr18:40006218[	4546.82	LOW	SVTYPE=BND;POS=40005868;STRANDS=+-:94;CIPOS=-30,26;CIEND=-26,27;CIPOS95=0,0;CIEND95=0,0;MATEID=247997_2;EVENT=247997;SU=94;PE=20;SR=74;ALG=PROD;AF=0.0006839;NSAMP=20;MSQ=184.86;RECLASSIFIED;AC=20;AN=29246;NFAM=18
chr18	40006218	247997_2	N	]chr18:40005868]N	4546.82	LOW	SVTYPE=BND;POS=40005868;STRANDS=+-:94;CIPOS=-26,27;CIEND=-30,26;CIPOS95=0,0;CIEND95=0,0;MATEID=247997_1;EVENT=247997;SECONDARY;SU=94;PE=20;SR=74;ALG=PROD;AF=0.0006839;NSAMP=20;MSQ=184.86;RECLASSIFIED;AC=20;AN=29246;NFAM=18
chr18	40006983	570093_1	N	N]chr18:40039385]	997.73	PASS	SVTYPE=BND;POS=40006983;STRANDS=++:55;CIPOS=-24,23;CIEND=-23,22;CIPOS95=0,0;CIEND95=0,0;MATEID=570093_2;EVENT=570093;SU=55;PE=36;SR=19;ALG=PROD;AF=6.839e-05;NSAMP=2;MSQ=498.87;AC=2;AN=29246;NFAM=1
chr18	40006985	570092_1	N	[chr18:40022210[N	1060.97	PASS	SVTYPE=BND;POS=40006985;STRANDS=--:53;CIPOS=-23,21;CIEND=-24,21;CIPOS95=0,0;CIEND95=0,0;MATEID=570092_2;EVENT=570092;SU=53;PE=35;SR=18;ALG=PROD;AF=6.839e-05;NSAMP=2;MSQ=530.49;AC=2;AN=29246;NFAM=1
chr18	40007710	33843_2	N	N]chr14:97358126]	310.98	LOW	SVTYPE=BND;POS=40007710;STRANDS=++:21;CIPOS=-9,8;CIEND=-9,8;CIPOS95=0,0;CIEND95=0,0;MATEID=33843_1;EVENT=33843;SECONDARY;SU=21;PE=0;SR=21;ALG=PROD;AF=0.0002393;NSAMP=7;MSQ=25.99;AC=7;AN=29246;NFAM=7
chr18	40010423	247999	N	<DEL>	389.69	PASS	SVTYPE=DEL;POS=40010423;SVLEN=-127;END=40010550;STRANDS=+-:13;CIPOS=-23,21;CIEND=-29,29;CIPOS95=0,0;CIEND95=0,0;SU=13;PE=0;SR=13;ALG=PROD;AF=3.419e-05;NSAMP=1;MSQ=389.69;RETAINED;AC=1;AN=29246;NFAM=1
chr18	40014270	248000	N	<DEL>	1331.59	PASS	SVTYPE=DEL;POS=40014270;SVLEN=-25114;END=40039384;STRANDS=+-:63;CIPOS=-24,22;CIEND=-23,21;CIPOS95=0,0;CIEND95=0,0;SU=63;PE=40;SR=23;ALG=PROD;AF=6.839e-05;NSAMP=2;MSQ=662.31;AC=2;AN=29246;NFAM=1
chr18	40014285	570094_1	N	[chr18:40034826[N	1630.73	PASS	SVTYPE=BND;POS=40014285;STRANDS=--:75;CIPOS=-22,20;CIEND=-22,20;CIPOS95=0,0;CIEND95=0,0;MATEID=570094_2;EVENT=570094;SU=75;PE=43;SR=32;ALG=PROD;AF=6.839e-05;NSAMP=2;MSQ=813.85;AC=2;AN=29246;NFAM=1
chr18	40015095	570095_1	N	N]chr18:40026272]	955.9	PASS	SVTYPE=BND;POS=40015095;STRANDS=++:51;CIPOS=-23,21;CIEND=-22,21;CIPOS95=0,0;CIEND95=0,0;MATEID=570095_2;EVENT=570095;SU=51;PE=27;SR=24;ALG=PROD;AF=6.839e-05;NSAMP=2;MSQ=477.95;AC=2;AN=29246;NFAM=1
chr18	40022210	570092_2	N	[chr18:40006985[N	1060.97	PASS	SVTYPE=BND;POS=40022210;STRANDS=--:53;CIPOS=-24,21;CIEND=-23,21;CIPOS95=0,0;CIEND95=0,0;MATEID=570092_1;EVENT=570092;SECONDARY;SU=53;PE=35;SR=18;ALG=PROD;AF=6.839e-05;NSAMP=2;MSQ=530.49;AC=2;AN=29246;NFAM=1
chr18	40026272	570095_2	N	N]chr18:40015095]	955.9	PASS	SVTYPE=BND;POS=40026272;STRANDS=++:51;CIPOS=-22,21;CIEND=-23,21;CIPOS95=0,0;CIEND95=0,0;MATEID=570095_1;EVENT=570095;SECONDARY;SU=51;PE=27;SR=24;ALG=PROD;AF=6.839e-05;NSAMP=2;MSQ=477.95;AC=2;AN=29246;NFAM=1
chr18	40034826	570094_2	N	[chr18:40014285[N	1630.73	PASS	SVTYPE=BND;POS=40034826;STRANDS=--:75;CIPOS=-22,20;CIEND=-22,20;CIPOS95=0,0;CIEND95=0,0;MATEID=570094_1;EVENT=570094;SECONDARY;SU=75;PE=43;SR=32;ALG=PROD;AF=6.839e-05;NSAMP=2;MSQ=813.85;AC=2;AN=29246;NFAM=1
chr18	40037221	248003	N	<DEL>	99.07	PASS	SVTYPE=DEL;POS=40037221;SVLEN=-72;END=40037293;STRANDS=+-:6;CIPOS=-6,5;CIEND=-6,5;CIPOS95=0,0;CIEND95=0,0;SU=6;PE=0;SR=6;ALG=PROD;AF=3.419e-05;NSAMP=1;MSQ=98.88;AC=1;AN=29246;NFAM=1
chr18	40039385	570093_2	N	N]chr18:40006983]	997.73	PASS	SVTYPE=BND;POS=40039385;STRANDS=++:55;CIPOS=-23,22;CIEND=-24,23;CIPOS95=0,0;CIEND95=0,0;MATEID=570093_1;EVENT=570093;SECONDARY;SU=55;PE=36;SR=19;ALG=PROD;AF=6.839e-05;NSAMP=2;MSQ=498.87;AC=2;AN=29246;NFAM=1
chr18	40047438	47379_2	N	[chr2:165772449[N	17.85	LOW	SVTYPE=BND;POS=40047438;STRANDS=--:4;CIPOS=-9,8;CIEND=-9,8;CIPOS95=0,0;CIEND95=0,0;MATEID=47379_1;EVENT=47379;SECONDARY;SU=4;PE=0;SR=4;ALG=PROD;AF=3.419e-05;NSAMP=1;MSQ=17.85;AC=1;AN=29246;NFAM=1
chr18	40048267	248004	N	<DEL>	374.54	PASS	SVTYPE=DEL;POS=40048267;SVLEN=-7057;END=40055324;STRANDS=+-:19;CIPOS=-10,5;CIEND=-1,9;CIPOS95=0,0;CIEND95=0,0;SU=19;PE=9;SR=10;ALG=PROD;AF=3.419e-05;NSAMP=1;MSQ=374.53;AC=1;AN=29246;NFAM=1
chr18	40059049	248006	N	<DEL>	446.35	PASS	SVTYPE=DEL;POS=40059049;SVLEN=-2750;END=40061799;STRANDS=+-:24;CIPOS=-4,2;CIEND=-3,1;CIPOS95=0,0;CIEND95=0,0;SU=24;PE=15;SR=9;ALG=PROD;AF=3.419e-05;NSAMP=1;MSQ=446.35;AC=1;AN=29246;NFAM=1
chr18	40068037	248007	N	<DEL>	191.68	PASS	SVTYPE=DEL;POS=40068037;SVLEN=-976;END=40069013;STRANDS=+-:10;IMPRECISE;CIPOS=-6,6;CIEND=-7,4;CIPOS95=-1,0;CIEND95=0,0;SU=10;PE=5;SR=5;ALG=PROD;AF=3.419e-05;NSAMP=1;MSQ=191.68;AC=1;AN=29246;NFAM=1
chr18	40071053	117141_2	N	N[chr9:33037318[	6.83	LOW	SVTYPE=BND;POS=40071053;STRANDS=-+:4;IMPRECISE;CIPOS=-9,9;CIEND=-9,8;CIPOS95=0,1;CIEND95=0,0;MATEID=117141_1;EVENT=117141;SECONDARY;SU=4;PE=0;SR=4;ALG=PROD;AF=3.419e-05;NSAMP=1;MSQ=6.83;AC=1;AN=29246;NFAM=1
chr18	40087497	36977_2	N	N]chr16:72624684]	4.64	LOW	SVTYPE=BND;POS=40087497;STRANDS=++:4;CIPOS=-9,8;CIEND=-9,8;CIPOS95=0,0;CIEND95=0,0;MATEID=36977_1;EVENT=36977;SECONDARY;SU=4;PE=0;SR=4;ALG=PROD;AF=3.419e-05;NSAMP=1;MSQ=4.64;AC=1;AN=29246;NFAM=1
chr18	40090844	248008_1	N	N[chr18:40091240[	432.35	LOW	SVTYPE=BND;POS=40090844;STRANDS=+-:5;IMPRECISE;CIPOS=-6,9;CIEND=-10,9;CIPOS95=-1,4;CIEND95=-1,1;MATEID=248008_2;EVENT=248008;SU=5;PE=3;SR=2;ALG=PROD;AF=0.0006839;NSAMP=20;MSQ=18.78;RECLASSIFIED;AC=20;AN=29246;NFAM=20
chr18	40091240	248008_2	N	]chr18:40090844]N	432.35	LOW	SVTYPE=BND;POS=40090844;STRANDS=+-:5;IMPRECISE;CIPOS=-10,9;CIEND=-6,9;CIPOS95=-1,1;CIEND95=-1,4;MATEID=248008_1;EVENT=248008;SECONDARY;SU=5;PE=3;SR=2;ALG=PROD;AF=0.0006839;NSAMP=20;MSQ=18.78;RECLASSIFIED;AC=20;AN=29246;NFAM=20
chr18	40101296	488844	N	<DUP>	246.46	PASS	SVTYPE=DUP;POS=40101296;SVLEN=125235;END=40226531;STRANDS=-+:23;CIPOS=-3,1;CIEND=-9,4;CIPOS95=0,0;CIEND95=0,0;SU=23;PE=12;SR=11;ALG=PROD;AF=3.419e-05;NSAMP=1;MSQ=243.78;AC=1;AN=29246;NFAM=1
chr18	40103389	248009_1	N	N[chr18:40103706[	1291.65	LOW	SVTYPE=BND;POS=40103389;STRANDS=+-:15;CIPOS=-26,25;CIEND=-26,25;CIPOS95=0,0;CIEND95=0,0;MATEID=248009_2;EVENT=248009;SU=15;PE=0;SR=15;ALG=PROD;AF=0.001846;NSAMP=54;MSQ=16.61;RECLASSIFIED;AC=54;AN=29246;NFAM=54
chr18	40103569	76873_2	N	[chr4:82626115[N	941208	LOW	SVTYPE=BND;POS=40103569;STRANDS=--:35001;CIPOS=0,0;CIEND=0,0;CIPOS95=0,0;CIEND95=0,0;MATEID=76873_1;EVENT=76873;SECONDARY;SU=35001;PE=0;SR=35001;AF=0.2192;NSAMP=6410;MSQ=83;AC=6411;AN=29246;NFAM=5993
chr18	40103631	76706_2	N	N]chr4:82626141]	5130.46	LOW	SVTYPE=BND;POS=40103631;STRANDS=++:257;CIPOS=-3,3;CIEND=-3,3;CIPOS95=0,0;CIEND95=0,0;MATEID=76706_1;EVENT=76706;SECONDARY;SU=257;PE=0;SR=257;ALG=PROD;AF=0.005881;NSAMP=172;MSQ=19.09;AC=172;AN=29246;NFAM=171
chr18	40103676	64549_2	N	N[chr3:85568540[	44.6	LOW	SVTYPE=BND;POS=40103676;STRANDS=-+:4;IMPRECISE;CIPOS=-10,361;CIEND=-288,9;CIPOS95=0,119;CIEND95=-88,2;MATEID=64549_1;EVENT=64549;SECONDARY;SU=4;PE=4;SR=0;ALG=PROD;AF=3.419e-05;NSAMP=1;MSQ=32.81;AC=1;AN=29246;NFAM=1
chr18	40103705	28552_2	N	[chr12:127008295[N	95.2	LOW	SVTYPE=BND;POS=40103705;STRANDS=--:4;IMPRECISE;CIPOS=-646,9;CIEND=-713,9;CIPOS95=-139,2;CIEND95=-157,2;MATEID=28552_1;EVENT=28552;SECONDARY;SU=4;PE=4;SR=0;ALG=PROD;AF=0.000171;NSAMP=5;MSQ=8.12;AC=5;AN=29246;NFAM=5
chr18	40103706	248009_2	N	]chr18:40103389]N	1291.65	LOW	SVTYPE=BND;POS=40103389;STRANDS=+-:15;CIPOS=-26,25;CIEND=-26,25;CIPOS95=0,0;CIEND95=0,0;MATEID=248009_1;EVENT=248009;SECONDARY;SU=15;PE=0;SR=15;ALG=PROD;AF=0.001846;NSAMP=54;MSQ=16.61;RECLASSIFIED;AC=54;AN=29246;NFAM=54
chr18	40115832	105087_2	N	[chr7:78320978[N	4543.4	LOW	SVTYPE=BND;POS=40115832;STRANDS=--:342;IMPRECISE;CIPOS=-313,10;CIEND=-226,9;CIPOS95=-9,9;CIEND95=-3,3;MATEID=105087_1;EVENT=105087;SECONDARY;SU=342;PE=342;SR=0;ALG=PROD;AF=0.0009232;NSAMP=27;MSQ=86.42;AC=27;AN=29246;NFAM=27
chr18	40116140	105088_2	N	N]chr7:78320811]	6829.03	LOW	SVTYPE=BND;POS=40116140;STRANDS=++:404;IMPRECISE;CIPOS=-16,232;CIEND=-12,138;CIPOS95=-5,5;CIEND95=-2,2;MATEID=105088_1;EVENT=105088;SECONDARY;SU=404;PE=404;SR=0;ALG=PROD;AF=0.001094;NSAMP=32;MSQ=128.75;AC=32;AN=29246;NFAM=32
chr18	40117616	570096_1	N	[chr18:41087816[N	18.61	LOW	SVTYPE=BND;POS=40117616;STRANDS=--:4;IMPRECISE;CIPOS=-529,9;CIEND=-463,9;CIPOS95=-162,2;CIEND95=-136,2;MATEID=570096_2;EVENT=570096;SU=4;PE=4;SR=0;ALG=PROD;AF=3.419e-05;NSAMP=1;MSQ=17.85;AC=1;AN=29246;NFAM=1
chr18	40117939	570097_1	N	N]chr18:41087455]	206.4	LOW	SVTYPE=BND;POS=40117939;STRANDS=++:9;IMPRECISE;CIPOS=-30,375;CIEND=-30,379;CIPOS95=-30,77;CIEND95=-30,67;MATEID=570097_2;EVENT=570097;SU=9;PE=9;SR=0;ALG=PROD;AF=0.0001026;NSAMP=3;MSQ=68.8;AC=3;AN=29246;NFAM=3
chr18	40126468	248011_1	N	N[chr18:40126705[	849.38	LOW	SVTYPE=BND;POS=40126468;STRANDS=+-:25;CIPOS=-23,22;CIEND=-23,22;CIPOS95=0,0;CIEND95=0,0;MATEID=248011_2;EVENT=248011;SU=25;PE=1;SR=24;ALG=PROD;AF=0.0001368;NSAMP=4;MSQ=154.45;RECLASSIFIED;AC=4;AN=29246;NFAM=4
chr18	40126705	248011_2	N	]chr18:40126468]N	849.38	LOW	SVTYPE=BND;POS=40126468;STRANDS=+-:25;CIPOS=-23,22;CIEND=-23,22;CIPOS95=0,0;CIEND95=0,0;MATEID=248011_1;EVENT=248011;SECONDARY;SU=25;PE=1;SR=24;ALG=PROD;AF=0.0001368;NSAMP=4;MSQ=154.45;RECLASSIFIED;AC=4;AN=29246;NFAM=4
chr18	40127674	248012	N	<DEL>	413.55	PASS	SVTYPE=DEL;POS=40127674;SVLEN=-3787;END=40131461;STRANDS=+-:20;CIPOS=-4,3;CIEND=-4,2;CIPOS95=0,0;CIEND95=0,0;SU=20;PE=12;SR=8;ALG=PROD;AF=3.419e-05;NSAMP=1;MSQ=413.48;AC=1;AN=29246;NFAM=1
chr18	40130382	105089_2	N	N[chr7:151956166[	349.35	LOW	SVTYPE=BND;POS=40130382;STRANDS=-+:4;CIPOS=-9,8;CIEND=-9,8;CIPOS95=0,0;CIEND95=0,0;MATEID=105089_1;EVENT=105089;SECONDARY;SU=4;PE=0;SR=4;ALG=PROD;AF=0.0005129;NSAMP=15;MSQ=20.34;AC=15;AN=29246;NFAM=15
chr18	40135868	76874_2	N	[chr4:176914186[N	68701.6	LOW	SVTYPE=BND;POS=40135868;STRANDS=--:7047;CIPOS=0,0;CIEND=0,0;CIPOS95=0,0;CIEND95=0,0;MATEID=76874_1;EVENT=76874;SECONDARY;SU=7047;PE=0;SR=7047;ALG=PROD;AF=0.03577;NSAMP=1046;MSQ=37.71;AC=1046;AN=29246;NFAM=1029
chr18	40141377	248013_1	N	N[chr18:40141731[	997.63	LOW	SVTYPE=BND;POS=40141377;STRANDS=+-:20;CIPOS=-10,9;CIEND=-2,1;CIPOS95=0,0;CIEND95=0,0;MATEID=248013_2;EVENT=248013;SU=20;PE=3;SR=17;ALG=PROD;AF=0.0003419;NSAMP=10;MSQ=94.2;RECLASSIFIED;AC=10;AN=29246;NFAM=10
chr18	40141731	248013_2	N	]chr18:40141377]N	997.63	LOW	SVTYPE=BND;POS=40141377;STRANDS=+-:20;CIPOS=-2,1;CIEND=-10,9;CIPOS95=0,0;CIEND95=0,0;MATEID=248013_1;EVENT=248013;SECONDARY;SU=20;PE=3;SR=17;ALG=PROD;AF=0.0003419;NSAMP=10;MSQ=94.2;RECLASSIFIED;AC=10;AN=29246;NFAM=10
chr18	40142231	248014_1	N	N[chr18:40147485[	13613.4	PASS	SVTYPE=BND;POS=40142231;STRANDS=+-:597;CIPOS=-2,1;CIEND=-2,0;CIPOS95=0,0;CIEND95=0,0;MATEID=248014_2;EVENT=248014;SU=597;PE=342;SR=255;ALG=PROD;AF=0.0006839;NSAMP=20;MSQ=459.01;RECLASSIFIED;AC=20;AN=29246;NFAM=20
chr18	40147485	248014_2	N	]chr18:40142231]N	13613.4	PASS	SVTYPE=BND;POS=40142231;STRANDS=+-:597;CIPOS=-2,0;CIEND=-2,1;CIPOS95=0,0;CIEND95=0,0;MATEID=248014_1;EVENT=248014;SECONDARY;SU=597;PE=342;SR=255;ALG=PROD;AF=0.0006839;NSAMP=20;MSQ=459.01;RECLASSIFIED;AC=20;AN=29246;NFAM=20
chr18	40167365	117142_2	N	N[chr9:120164629[	812582	LOW	SVTYPE=BND;POS=40167365;STRANDS=-+:5;IMPRECISE;CIPOS=-10,9;CIEND=-10,9;CIPOS95=-1,1;CIEND95=-1,1;MATEID=117142_1;EVENT=117142;SECONDARY;SU=5;PE=3;SR=2;ALG=PROD;AF=0.3626;NSAMP=10002;MSQ=47.83;AC=10605;AN=29246;NFAM=9223
chr18	40172766	248016	N	<DEL>	112.92	PASS	SVTYPE=DEL;POS=40172766;SVLEN=-75;END=40172841;STRANDS=+-:4;CIPOS=-9,8;CIEND=-9,8;CIPOS95=0,0;CIEND95=0,0;SU=4;PE=0;SR=4;ALG=PROD;AF=3.419e-05;NSAMP=1;MSQ=110.84;AC=1;AN=29246;NFAM=1
chr18	40178322	64550_2	N	N[chr3:194866666[	76.05	LOW	SVTYPE=BND;POS=40178322;STRANDS=-+:4;CIPOS=-9,8;CIEND=-9,8;CIPOS95=0,0;CIEND95=0,0;MATEID=64550_1;EVENT=64550;SECONDARY;SU=4;PE=0;SR=4;ALG=PROD;AF=3.419e-05;NSAMP=1;MSQ=4.68;AC=1;AN=29246;NFAM=1
chr18	40192849	570087_2	N	[chr18:39566448[N	179.72	LOW	SVTYPE=BND;POS=40192849;STRANDS=--:9;IMPRECISE;CIPOS=-431,9;CIEND=-616,9;CIPOS95=-132,2;CIEND95=-158,0;MATEID=570087_1;EVENT=570087;SECONDARY;SU=9;PE=9;SR=0;ALG=PROD;AF=3.419e-05;NSAMP=1;MSQ=179.72;AC=1;AN=29246;NFAM=1
chr18	40197381	248017_1	N	N[chr18:40197738[	1827.14	LOW	SVTYPE=BND;POS=40197381;STRANDS=+-:50;CIPOS=-10,9;CIEND=-9,7;CIPOS95=0,0;CIEND95=0,0;MATEID=248017_2;EVENT=248017;SU=50;PE=17;SR=33;ALG=PROD;AF=0.0004103;NSAMP=12;MSQ=69.45;RECLASSIFIED;AC=12;AN=29246;NFAM=12
chr18	40197738	248017_2	N	]chr18:40197381]N	1827.14	LOW	SVTYPE=BND;POS=40197381;STRANDS=+-:50;CIPOS=-9,7;CIEND=-10,9;CIPOS95=0,0;CIEND95=0,0;MATEID=248017_1;EVENT=248017;SECONDARY;SU=50;PE=17;SR=33;ALG=PROD;AF=0.0004103;NSAMP=12;MSQ=69.45;RECLASSIFIED;AC=12;AN=29246;NFAM=12
chr18	40225221	570098	N	<INV>	646.44	LOW	SVTYPE=INV;POS=40225221;SVLEN=58;END=40225279;STRANDS=++:1,--:3;IMPRECISE;CIPOS=-10,9;CIEND=-10,9;CIPOS95=-3,3;CIEND95=-3,3;SU=4;PE=3;SR=1;ALG=PROD;AF=0.0008548;NSAMP=25;MSQ=16.79;AC=25;AN=29246;NFAM=25
chr18	40231529	248019_1	N	N[chr18:40231989[	606.85	LOW	SVTYPE=BND;POS=40231529;STRANDS=+-:12;CIPOS=-4,3;CIEND=-4,2;CIPOS95=0,0;CIEND95=0,0;MATEID=248019_2;EVENT=248019;SU=12;PE=3;SR=9;ALG=PROD;AF=0.0003077;NSAMP=9;MSQ=58.04;RECLASSIFIED;AC=9;AN=29246;NFAM=9
chr18	40231835	248020_1	N	N[chr18:40232639[	90573.5	PASS	SVTYPE=BND;POS=40231835;STRANDS=+-:3704;CIPOS=0,0;CIEND=0,0;CIPOS95=0,0;CIEND95=0,0;MATEID=248020_2;EVENT=248020;SU=3704;PE=1934;SR=1770;ALG=PROD;AF=0.004479;NSAMP=131;MSQ=470.22;RECLASSIFIED;AC=131;AN=29246;NFAM=126
chr18	40231989	248019_2	N	]chr18:40231529]N	606.85	LOW	SVTYPE=BND;POS=40231529;STRANDS=+-:12;CIPOS=-4,2;CIEND=-4,3;CIPOS95=0,0;CIEND95=0,0;MATEID=248019_1;EVENT=248019;SECONDARY;SU=12;PE=3;SR=9;ALG=PROD;AF=0.0003077;NSAMP=9;MSQ=58.04;RECLASSIFIED;AC=9;AN=29246;NFAM=9
chr18	40232639	248020_2	N	]chr18:40231835]N	90573.5	PASS	SVTYPE=BND;POS=40231835;STRANDS=+-:3704;CIPOS=0,0;CIEND=0,0;CIPOS95=0,0;CIEND95=0,0;MATEID=248020_1;EVENT=248020;SECONDARY;SU=3704;PE=1934;SR=1770;ALG=PROD;AF=0.004479;NSAMP=131;MSQ=470.22;RECLASSIFIED;AC=131;AN=29246;NFAM=126
chr18	40234142	248021	N	<DEL>	192.23	PASS	SVTYPE=DEL;POS=40234142;SVLEN=-4916;END=40239058;STRANDS=+-:6;IMPRECISE;CIPOS=-10,454;CIEND=-414,8;CIPOS95=0,127;CIEND95=-140,0;SU=6;PE=6;SR=0;ALG=PROD;AF=3.419e-05;NSAMP=1;MSQ=191.74;AC=1;AN=29246;NFAM=1
chr18	40234143	570099_1	N	N]chr18:40234212]	173.87	LOW	SVTYPE=BND;POS=40234143;STRANDS=++:6;IMPRECISE;CIPOS=-10,3;CIEND=-6,9;CIPOS95=0,1;CIEND95=-1,1;MATEID=570099_2;EVENT=570099;SU=6;PE=3;SR=3;ALG=PROD;AF=0.0002393;NSAMP=7;MSQ=18.73;AC=7;AN=29246;NFAM=7
chr18	40234149	570100_1	N	[chr18:40239059[N	84.19	LOW	SVTYPE=BND;POS=40234149;STRANDS=--:8;CIPOS=-8,9;CIEND=-5,9;CIPOS95=0,0;CIEND95=0,0;MATEID=570100_2;EVENT=570100;SU=8;PE=1;SR=7;ALG=PROD;AF=3.419e-05;NSAMP=1;MSQ=83.78;AC=1;AN=29246;NFAM=1
chr18	40234212	570099_2	N	N]chr18:40234143]	173.87	LOW	SVTYPE=BND;POS=40234212;STRANDS=++:6;IMPRECISE;CIPOS=-6,9;CIEND=-10,3;CIPOS95=-1,1;CIEND95=0,1;MATEID=570099_1;EVENT=570099;SECONDARY;SU=6;PE=3;SR=3;ALG=PROD;AF=0.0002393;NSAMP=7;MSQ=18.73;AC=7;AN=29246;NFAM=7
chr18	40239059	570100_2	N	[chr18:40234149[N	84.19	LOW	SVTYPE=BND;POS=40239059;STRANDS=--:8;CIPOS=-5,9;CIEND=-8,9;CIPOS95=0,0;CIEND95=0,0;MATEID=570100_1;EVENT=570100;SECONDARY;SU=8;PE=1;SR=7;ALG=PROD;AF=3.419e-05;NSAMP=1;MSQ=83.78;AC=1;AN=29246;NFAM=1
chr18	40247445	488846	N	<DUP>	374.88	PASS	SVTYPE=DUP;POS=40247445;SVLEN=425;END=40247870;STRANDS=-+:5;IMPRECISE;CIPOS=-506,9;CIEND=-10,450;CIPOS95=-139,1;CIEND95=-1,148;SU=5;PE=5;SR=0;ALG=PROD;AF=0.0004105;NSAMP=12;MSQ=15.45;AC=12;AN=29236;NFAM=12
chr18	40255515	488847	N	<DUP>	219.62	PASS	SVTYPE=DUP;POS=40255515;SVLEN=147236;END=40402751;STRANDS=-+:23;CIPOS=-3,1;CIEND=-10,5;CIPOS95=0,0;CIEND95=0,0;SU=23;PE=13;SR=10;ALG=PROD;AF=3.419e-05;NSAMP=1;MSQ=217.86;AC=1;AN=29246;NFAM=1
chr18	40258879	248022	N	<DEL>	5982.79	PASS	SVTYPE=DEL;POS=40258879;SVLEN=-1022;END=40259901;STRANDS=+-:252;CIPOS=-3,2;CIEND=-4,1;CIPOS95=0,0;CIEND95=0,0;SU=252;PE=168;SR=84;ALG=PROD;AF=0.000171;NSAMP=5;MSQ=613.76;AC=5;AN=29242;NFAM=5
chr18	40283663	247081_2	N	]chr18:30058851]N	70190.5	LOW	SVTYPE=BND;POS=30058851;STRANDS=+-:4;CIPOS=-9,8;CIEND=-9,8;CIPOS95=0,0;CIEND95=0,0;MATEID=247081_1;EVENT=247081;SECONDARY;SU=4;PE=0;SR=4;ALG=PROD;AF=0.0465;NSAMP=1360;MSQ=30.04;RECLASSIFIED;AC=1360;AN=29246;NFAM=1349
chr18	40297088	248023_1	N	N[chr18:40297163[	43749.4	PASS	SVTYPE=BND;POS=40297088;STRANDS=+-:1606;CIPOS=0,0;CIEND=0,0;CIPOS95=0,0;CIEND95=0,0;MATEID=248023_2;EVENT=248023;SU=1606;PE=15;SR=1591;ALG=PROD;AF=0.005163;NSAMP=146;MSQ=258.37;RECLASSIFIED;AC=151;AN=29246;NFAM=143
chr18	40297163	248023_2	N	]chr18:40297088]N	43749.4	PASS	SVTYPE=BND;POS=40297088;STRANDS=+-:1606;CIPOS=0,0;CIEND=0,0;CIPOS95=0,0;CIEND95=0,0;MATEID=248023_1;EVENT=248023;SECONDARY;SU=1606;PE=15;SR=1591;ALG=PROD;AF=0.005163;NSAMP=146;MSQ=258.37;RECLASSIFIED;AC=151;AN=29246;NFAM=143
chr18	40300967	488848	N	<DUP>	94.35	PASS	SVTYPE=DUP;POS=40300967;SVLEN=3011;END=40303978;STRANDS=-+:11;IMPRECISE;CIPOS=-252,5;CIEND=-10,248;CIPOS95=-56,0;CIEND95=-2,67;SU=11;PE=11;SR=0;ALG=PROD;AF=3.419e-05;NSAMP=1;MSQ=92.32;AC=1;AN=29246;NFAM=1
chr18	40308472	248025	N	<DEL>	514.01	PASS	SVTYPE=DEL;POS=40308472;SVLEN=-6063;END=40314535;STRANDS=+-:24;CIPOS=-2,1;CIEND=-10,9;CIPOS95=0,0;CIEND95=0,0;SU=24;PE=11;SR=13;ALG=PROD;AF=3.419e-05;NSAMP=1;MSQ=512.48;AC=1;AN=29246;NFAM=1
chr18	40332023	248026	N	<DEL>	1666.91	PASS	SVTYPE=DEL;POS=40332023;SVLEN=-683;END=40332706;STRANDS=+-:70;CIPOS=-22,21;CIEND=-22,20;CIPOS95=0,0;CIEND95=0,0;SU=70;PE=44;SR=26;ALG=PROD;AF=6.839e-05;NSAMP=2;MSQ=833.33;AC=2;AN=29246;NFAM=2
chr18	40334318	248027_1	N	N[chr18:40342097[	37.59	LOW	SVTYPE=BND;POS=40334318;STRANDS=+-:4;CIPOS=-9,8;CIEND=-9,8;CIPOS95=0,0;CIEND95=0,0;MATEID=248027_2;EVENT=248027;SU=4;PE=0;SR=4;ALG=PROD;AF=3.419e-05;NSAMP=1;MSQ=35.75;RECLASSIFIED;AC=1;AN=29246;NFAM=1
chr18	40341337	248028	N	<DEL>	1667.97	PASS	SVTYPE=DEL;POS=40341337;SVLEN=-3204;END=40344541;STRANDS=+-:65;CIPOS=-26,26;CIEND=-24,21;CIPOS95=0,0;CIEND95=0,0;SU=65;PE=44;SR=21;ALG=PROD;AF=3.419e-05;NSAMP=1;MSQ=347.6;AC=1;AN=29246;NFAM=1
chr18	40342097	248027_2	N	]chr18:40334318]N	37.59	LOW	SVTYPE=BND;POS=40334318;STRANDS=+-:4;CIPOS=-9,8;CIEND=-9,8;CIPOS95=0,0;CIEND95=0,0;MATEID=248027_1;EVENT=248027;SECONDARY;SU=4;PE=0;SR=4;ALG=PROD;AF=3.419e-05;NSAMP=1;MSQ=35.75;RECLASSIFIED;AC=1;AN=29246;NFAM=1
chr18	40342274	248029	N	<DEL>	737.2	PASS	SVTYPE=DEL;POS=40342274;SVLEN=-8813;END=40351087;STRANDS=+-:48;CIPOS=-20,20;CIEND=-22,20;CIPOS95=0,0;CIEND95=0,0;SU=48;PE=25;SR=23;ALG=PROD;AF=6.839e-05;NSAMP=2;MSQ=368.58;AC=2;AN=29246;NFAM=2
chr18	40363389	87201_2	N	N]chr5:129083395]	213252	LOW	SVTYPE=BND;POS=40363389;STRANDS=++:4;CIPOS=-9,8;CIEND=-9,8;CIPOS95=0,0;CIEND95=0,0;MATEID=87201_1;EVENT=87201;SECONDARY;SU=4;PE=0;SR=4;ALG=PROD;AF=0.09571;NSAMP=2796;MSQ=58.9;AC=2799;AN=29246;NFAM=2708
chr18	40363753	105090_2	N	[chr7:97613561[N	122.73	LOW	SVTYPE=BND;POS=40363753;STRANDS=--:9;IMPRECISE;CIPOS=-392,8;CIEND=-406,9;CIPOS95=-134,0;CIEND95=-61,2;MATEID=105090_1;EVENT=105090;SECONDARY;SU=9;PE=9;SR=0;ALG=PROD;AF=3.419e-05;NSAMP=1;MSQ=122.73;AC=1;AN=29246;NFAM=1
chr18	40366573	248032_1	N	N[chr18:40367008[	934.56	LOW	SVTYPE=BND;POS=40366573;STRANDS=+-:19;CIPOS=-10,9;CIEND=-2,1;CIPOS95=0,0;CIEND95=0,0;MATEID=248032_2;EVENT=248032;SU=19;PE=6;SR=13;ALG=PROD;AF=0.0003761;NSAMP=11;MSQ=16.54;RECLASSIFIED;AC=11;AN=29246;NFAM=11
chr18	40367008	248032_2	N	]chr18:40366573]N	934.56	LOW	SVTYPE=BND;POS=40366573;STRANDS=+-:19;CIPOS=-2,1;CIEND=-10,9;CIPOS95=0,0;CIEND95=0,0;MATEID=248032_1;EVENT=248032;SECONDARY;SU=19;PE=6;SR=13;ALG=PROD;AF=0.0003761;NSAMP=11;MSQ=16.54;RECLASSIFIED;AC=11;AN=29246;NFAM=11
chr18	40370965	31583_2	N	N[chr13:40086352[	3899.3	LOW	SVTYPE=BND;POS=40370965;STRANDS=-+:4;CIPOS=-9,8;CIEND=-9,8;CIPOS95=0,0;CIEND95=0,0;MATEID=31583_1;EVENT=31583;SECONDARY;SU=4;PE=0;SR=4;ALG=PROD;AF=0.004479;NSAMP=131;MSQ=24.99;AC=131;AN=29246;NFAM=131
chr18	40389192	248034	N	<DEL>	6102.68	PASS	SVTYPE=DEL;POS=40389192;SVLEN=-3326;END=40392518;STRANDS=+-:242;CIPOS=-7,5;CIEND=-8,6;CIPOS95=0,0;CIEND95=0,0;SU=242;PE=152;SR=90;ALG=PROD;AF=0.0001026;NSAMP=3;MSQ=642.4;AC=3;AN=29246;NFAM=3
chr18	40392352	248035	N	<DEL>	680.41	PASS	SVTYPE=DEL;POS=40392352;SVLEN=-2282;END=40394634;STRANDS=+-:30;CIPOS=-3,2;CIEND=-3,0;CIPOS95=0,0;CIEND95=0,0;SU=30;PE=19;SR=11;ALG=PROD;AF=3.419e-05;NSAMP=1;MSQ=680.37;AC=1;AN=29246;NFAM=1
chr18	40392981	39762_1	N	N[chr19:46453128[	26.96	LOW	SVTYPE=BND;POS=40392981;STRANDS=+-:4;IMPRECISE;CIPOS=-10,532;CIEND=-589,9;CIPOS95=-1,179;CIEND95=-194,0;MATEID=39762_2;EVENT=39762;SU=4;PE=4;SR=0;ALG=PROD;AF=6.839e-05;NSAMP=2;MSQ=12.17;AC=2;AN=29246;NFAM=2
chr18	40401993	248036	N	<DEL>	1247.03	PASS	SVTYPE=DEL;POS=40401993;SVLEN=-803;END=40402796;STRANDS=+-:52;CIPOS=-1,0;CIEND=-10,9;CIPOS95=0,0;CIEND95=0,0;SU=52;PE=33;SR=19;ALG=PROD;AF=3.419e-05;NSAMP=1;MSQ=1247.03;AC=1;AN=29246;NFAM=1
chr18	40407831	248037_1	N	N[chr18:40407896[	311.72	PASS	SVTYPE=BND;POS=40407831;STRANDS=+-:12;CIPOS=-10,6;CIEND=-9,9;CIPOS95=0,0;CIEND95=0,0;MATEID=248037_2;EVENT=248037;SU=12;PE=0;SR=12;ALG=PROD;AF=3.419e-05;NSAMP=1;MSQ=311.72;RECLASSIFIED;AC=1;AN=29246;NFAM=1
chr18	40407896	248037_2	N	]chr18:40407831]N	311.72	PASS	SVTYPE=BND;POS=40407831;STRANDS=+-:12;CIPOS=-9,9;CIEND=-10,6;CIPOS95=0,0;CIEND95=0,0;MATEID=248037_1;EVENT=248037;SECONDARY;SU=12;PE=0;SR=12;ALG=PROD;AF=3.419e-05;NSAMP=1;MSQ=311.72;RECLASSIFIED;AC=1;AN=29246;NFAM=1
chr18	40421969	248038_1	N	N[chr18:40422034[	31258	LOW	SVTYPE=BND;POS=40421969;STRANDS=+-:1113;CIPOS=0,0;CIEND=0,0;CIPOS95=0,0;CIEND95=0,0;MATEID=248038_2;EVENT=248038;SU=1113;PE=9;SR=1104;ALG=PROD;AF=0.004616;NSAMP=135;MSQ=203.97;RECLASSIFIED;AC=135;AN=29246;NFAM=133
chr18	40422034	248038_2	N	]chr18:40421969]N	31258	LOW	SVTYPE=BND;POS=40421969;STRANDS=+-:1113;CIPOS=0,0;CIEND=0,0;CIPOS95=0,0;CIEND95=0,0;MATEID=248038_1;EVENT=248038;SECONDARY;SU=1113;PE=9;SR=1104;ALG=PROD;AF=0.004616;NSAMP=135;MSQ=203.97;RECLASSIFIED;AC=135;AN=29246;NFAM=133
chr18	40426251	31584_2	N	N[chr13:62899654[	627009	LOW	SVTYPE=BND;POS=40426251;STRANDS=-+:4;IMPRECISE;CIPOS=-10,9;CIEND=-7,8;CIPOS95=-1,1;CIEND95=-1,1;MATEID=31584_1;EVENT=31584;SECONDARY;SU=4;PE=1;SR=3;ALG=PROD;AF=0.2521;NSAMP=6726;MSQ=56.99;AC=7372;AN=29246;NFAM=6341
chr18	40426413	248039	N	<DEL>	6.55895e+06	PASS	SVTYPE=DEL;POS=40426413;SVLEN=-623;END=40427036;STRANDS=+-:208477;CIPOS=0,0;CIEND=0,0;CIPOS95=0,0;CIEND95=0,0;SU=208477;PE=127329;SR=81148;ALG=PROD;AF=0.2371;NSAMP=5933;MSQ=613.69;MEDGQR=4.63;Q10GQR=4.04;AC=6934;AN=29246;NFAM=5574
chr18	40458278	64551_2	N	[chr3:128348254[N	2224.13	LOW	SVTYPE=BND;POS=40458278;STRANDS=--:4;CIPOS=-9,8;CIEND=-9,8;CIPOS95=0,0;CIEND95=0,0;MATEID=64551_1;EVENT=64551;SECONDARY;SU=4;PE=0;SR=4;ALG=PROD;AF=0.002599;NSAMP=76;MSQ=21.92;AC=76;AN=29246;NFAM=76
chr18	40458988	248041	N	<DEL>	1047.3	PASS	SVTYPE=DEL;POS=40458988;SVLEN=-248;END=40459236;STRANDS=+-:32;CIPOS=-24,22;CIEND=-23,22;CIPOS95=0,0;CIEND95=0,0;SU=32;PE=0;SR=32;ALG=PROD;AF=3.419e-05;NSAMP=1;MSQ=15.04;AC=1;AN=29246;NFAM=1
chr18	40472420	488850	N	<DUP>	237.61	PASS	SVTYPE=DUP;POS=40472420;SVLEN=147;END=40472567;STRANDS=-+:20;CIPOS=-25,24;CIEND=-25,24;CIPOS95=0,0;CIEND95=0,0;SU=20;PE=0;SR=20;ALG=PROD;AF=0.000171;NSAMP=5;MSQ=46.05;AC=5;AN=29246;NFAM=5
chr18	40494488	76875_2	N	[chr4:77451940[N	898.73	LOW	SVTYPE=BND;POS=40494488;STRANDS=--:205;CIPOS=-3,3;CIEND=-3,3;CIPOS95=0,0;CIEND95=0,0;MATEID=76875_1;EVENT=76875;SECONDARY;SU=205;PE=0;SR=205;ALG=PROD;AF=0.0008206;NSAMP=24;MSQ=14.57;AC=24;AN=29246;NFAM=24
chr18	40500144	248044	N	<DEL>	491.45	PASS	SVTYPE=DEL;POS=40500144;SVLEN=-3598;END=40503742;STRANDS=+-:23;CIPOS=-3,2;CIEND=-10,9;CIPOS95=0,0;CIEND95=0,0;SU=23;PE=12;SR=11;ALG=PROD;AF=3.419e-05;NSAMP=1;MSQ=491.38;AC=1;AN=29246;NFAM=1
chr18	40504158	248045_1	N	N[chr18:40504359[	428.08	LOW	SVTYPE=BND;POS=40504158;STRANDS=+-:18;CIPOS=-10,9;CIEND=-2,1;CIPOS95=0,0;CIEND95=0,0;MATEID=248045_2;EVENT=248045;SU=18;PE=1;SR=17;ALG=PROD;AF=0.0001026;NSAMP=3;MSQ=10.69;RECLASSIFIED;AC=3;AN=29246;NFAM=3
chr18	40504359	248045_2	N	]chr18:40504158]N	428.08	LOW	SVTYPE=BND;POS=40504158;STRANDS=+-:18;CIPOS=-2,1;CIEND=-10,9;CIPOS95=0,0;CIEND95=0,0;MATEID=248045_1;EVENT=248045;SECONDARY;SU=18;PE=1;SR=17;ALG=PROD;AF=0.0001026;NSAMP=3;MSQ=10.69;RECLASSIFIED;AC=3;AN=29246;NFAM=3
chr18	40505834	570104_1	N	[chr18:40556631[N	125.55	LOW	SVTYPE=BND;POS=40505834;STRANDS=--:12;CIPOS=-10,9;CIEND=-10,9;CIPOS95=0,0;CIEND95=0,0;MATEID=570104_2;EVENT=570104;SU=12;PE=4;SR=8;ALG=PROD;AF=3.419e-05;NSAMP=1;MSQ=125.48;AC=1;AN=29246;NFAM=1
chr18	40505837	37055_2	N	N[chr16:78710474[	46611	LOW	SVTYPE=BND;POS=40505837;STRANDS=-+:8;CIPOS=-29,28;CIEND=-29,28;CIPOS95=0,0;CIEND95=0,0;MATEID=37055_1;EVENT=37055;SECONDARY;SU=8;PE=0;SR=8;ALG=PROD;AF=0.03412;NSAMP=998;MSQ=26.93;AC=998;AN=29246;NFAM=970
chr18	40505837	87202_2	N	N]chr5:178498248]	3393.88	LOW	SVTYPE=BND;POS=40505837;STRANDS=++:21;CIPOS=-9,8;CIEND=-9,8;CIPOS95=0,0;CIEND95=0,0;MATEID=87202_1;EVENT=87202;SECONDARY;SU=21;PE=0;SR=21;ALG=PROD;AF=0.002906;NSAMP=85;MSQ=20.36;AC=85;AN=29246;NFAM=84
chr18	40505910	570105_1	N	N]chr18:40553871]	154.68	LOW	SVTYPE=BND;POS=40505910;STRANDS=++:13;CIPOS=-4,3;CIEND=-5,3;CIPOS95=0,0;CIEND95=0,0;MATEID=570105_2;EVENT=570105;SU=13;PE=4;SR=9;ALG=PROD;AF=3.419e-05;NSAMP=1;MSQ=149.53;AC=1;AN=29246;NFAM=1
chr18	40516788	248046	N	<DEL>	4249.52	PASS	SVTYPE=DEL;POS=40516788;SVLEN=-6556;END=40523344;STRANDS=+-:181;CIPOS=-3,2;CIEND=-3,1;CIPOS95=0,0;CIEND95=0,0;SU=181;PE=110;SR=71;ALG=PROD;AF=3.42e-05;NSAMP=1;MSQ=395.57;AC=1;AN=29244;NFAM=1
chr18	40527977	248047_1	N	N[chr18:40528072[	309.56	PASS	SVTYPE=BND;POS=40527977;STRANDS=+-:12;CIPOS=-10,9;CIEND=-10,9;CIPOS95=0,0;CIEND95=0,0;MATEID=248047_2;EVENT=248047;SU=12;PE=0;SR=12;ALG=PROD;AF=3.419e-05;NSAMP=1;MSQ=305.65;RECLASSIFIED;AC=1;AN=29246;NFAM=1
chr18	40528072	248047_2	N	]chr18:40527977]N	309.56	PASS	SVTYPE=BND;POS=40527977;STRANDS=+-:12;CIPOS=-10,9;CIEND=-10,9;CIPOS95=0,0;CIEND95=0,0;MATEID=248047_1;EVENT=248047;SECONDARY;SU=12;PE=0;SR=12;ALG=PROD;AF=3.419e-05;NSAMP=1;MSQ=305.65;RECLASSIFIED;AC=1;AN=29246;NFAM=1
chr18	40534572	248048_1	N	N[chr18:40535087[	227.26	LOW	SVTYPE=BND;POS=40534572;STRANDS=+-:9;IMPRECISE;CIPOS=-25,27;CIEND=-27,28;CIPOS95=-2,2;CIEND95=-1,1;MATEID=248048_2;EVENT=248048;SU=9;PE=0;SR=9;ALG=PROD;AF=0.0002393;NSAMP=7;MSQ=22.34;RECLASSIFIED;AC=7;AN=29246;NFAM=7
chr18	40535087	248048_2	N	]chr18:40534572]N	227.26	LOW	SVTYPE=BND;POS=40534572;STRANDS=+-:9;IMPRECISE;CIPOS=-27,28;CIEND=-25,27;CIPOS95=-1,1;CIEND95=-2,2;MATEID=248048_1;EVENT=248048;SECONDARY;SU=9;PE=0;SR=9;ALG=PROD;AF=0.0002393;NSAMP=7;MSQ=22.34;RECLASSIFIED;AC=7;AN=29246;NFAM=7
chr18	40536341	248049	N	<DEL>	87344.3	PASS	SVTYPE=DEL;POS=40536341;SVLEN=-4055;END=40540396;STRANDS=+-:3717;CIPOS=0,0;CIEND=0,0;CIPOS95=0,0;CIEND95=0,0;SU=3717;PE=2148;SR=1569;ALG=PROD;AF=0.002838;NSAMP=83;MSQ=598.28;AC=83;AN=29246;NFAM=79
chr18	40541888	40430_1	N	[chrX:68455505[N	172.97	LOW	SVTYPE=BND;POS=40541888;STRANDS=--:4;CIPOS=-9,8;CIEND=-9,8;CIPOS95=0,0;CIEND95=0,0;MATEID=40430_2;EVENT=40430;SU=4;PE=0;SR=4;ALG=PROD;AF=0.0002052;NSAMP=6;MSQ=18.2;AC=6;AN=29246;NFAM=6
chr18	40545709	248050	N	<DEL>	812.44	PASS	SVTYPE=DEL;POS=40545709;SVLEN=-12203;END=40557912;STRANDS=+-:30;CIPOS=-2,1;CIEND=-2,0;CIPOS95=0,0;CIEND95=0,0;SU=30;PE=16;SR=14;ALG=PROD;AF=3.419e-05;NSAMP=1;MSQ=812.44;AC=1;AN=29246;NFAM=1
chr18	40546923	248051	N	<DEL>	1090.52	PASS	SVTYPE=DEL;POS=40546923;SVLEN=-1663;END=40548586;STRANDS=+-:41;IMPRECISE;CIPOS=-24,280;CIEND=-295,24;CIPOS95=-24,41;CIEND95=-41,24;SU=41;PE=41;SR=0;ALG=PROD;AF=6.839e-05;NSAMP=2;MSQ=545.26;AC=2;AN=29246;NFAM=1
chr18	40548763	117143_2	N	N[chr9:107255987[	35.82	LOW	SVTYPE=BND;POS=40548763;STRANDS=-+:5;CIPOS=-10,9;CIEND=-10,9;CIPOS95=0,0;CIEND95=0,0;MATEID=117143_1;EVENT=117143;SECONDARY;SU=5;PE=0;SR=5;ALG=PROD;AF=3.419e-05;NSAMP=1;MSQ=35.82;AC=1;AN=29246;NFAM=1
chr18	40553870	248052	N	<DEL>	365.58	PASS	SVTYPE=DEL;POS=40553870;SVLEN=-2760;END=40556630;STRANDS=+-:12;IMPRECISE;CIPOS=-4,362;CIEND=-284,9;CIPOS95=0,145;CIEND95=-75,2;SU=12;PE=12;SR=0;ALG=PROD;AF=3.419e-05;NSAMP=1;MSQ=365.58;AC=1;AN=29246;NFAM=1
chr18	40553871	570105_2	N	N]chr18:40505910]	154.68	LOW	SVTYPE=BND;POS=40553871;STRANDS=++:13;CIPOS=-5,3;CIEND=-4,3;CIPOS95=0,0;CIEND95=0,0;MATEID=570105_1;EVENT=570105;SECONDARY;SU=13;PE=4;SR=9;ALG=PROD;AF=3.419e-05;NSAMP=1;MSQ=149.53;AC=1;AN=29246;NFAM=1
chr18	40556631	570104_2	N	[chr18:40505834[N	125.55	LOW	SVTYPE=BND;POS=40556631;STRANDS=--:12;CIPOS=-10,9;CIEND=-10,9;CIPOS95=0,0;CIEND95=0,0;MATEID=570104_1;EVENT=570104;SECONDARY;SU=12;PE=4;SR=8;ALG=PROD;AF=3.419e-05;NSAMP=1;MSQ=125.48;AC=1;AN=29246;NFAM=1
chr18	40569356	96525_2	N	N]chr6:101148271]	2135.3	LOW	SVTYPE=BND;POS=40569356;STRANDS=++:148;IMPRECISE;CIPOS=-9,9;CIEND=-6,9;CIPOS95=-1,1;CIEND95=0,0;MATEID=96525_1;EVENT=96525;SECONDARY;SU=148;PE=144;SR=4;ALG=PROD;AF=0.001299;NSAMP=38;MSQ=38.41;AC=38;AN=29246;NFAM=38
chr18	40570511	248053_1	N	N[chr18:40570597[	47267.3	LOW	SVTYPE=BND;POS=40570511;STRANDS=+-:1806;CIPOS=0,0;CIEND=0,0;CIPOS95=0,0;CIEND95=0,0;MATEID=248053_2;EVENT=248053;SU=1806;PE=12;SR=1794;ALG=PROD;AF=0.00612;NSAMP=178;MSQ=228.97;RECLASSIFIED;AC=179;AN=29246;NFAM=175
chr18	40570597	248053_2	N	]chr18:40570511]N	47267.3	LOW	SVTYPE=BND;POS=40570511;STRANDS=+-:1806;CIPOS=0,0;CIEND=0,0;CIPOS95=0,0;CIEND95=0,0;MATEID=248053_1;EVENT=248053;SECONDARY;SU=1806;PE=12;SR=1794;ALG=PROD;AF=0.00612;NSAMP=178;MSQ=228.97;RECLASSIFIED;AC=179;AN=29246;NFAM=175
chr18	40583041	488852	N	<DUP>	45.14	PASS	SVTYPE=DUP;POS=40583041;SVLEN=6778;END=40589819;STRANDS=-+:7;IMPRECISE;CIPOS=-10,9;CIEND=-9,9;CIPOS95=-1,1;CIEND95=-1,1;SU=7;PE=4;SR=3;ALG=PROD;AF=3.419e-05;NSAMP=1;MSQ=42.96;AC=1;AN=29246;NFAM=1
chr18	40592975	40206_1	N	N]chrX:1274597]	45702.2	LOW	SVTYPE=BND;POS=40592975;STRANDS=++:9;CIPOS=-29,28;CIEND=-29,28;CIPOS95=0,0;CIEND95=0,0;MATEID=40206_2;EVENT=40206;SU=9;PE=0;SR=9;ALG=PROD;AF=0.02872;NSAMP=840;MSQ=25.78;AC=840;AN=29246;NFAM=825
chr18	40596424	248054	N	<DEL>	182.95	PASS	SVTYPE=DEL;POS=40596424;SVLEN=-67;END=40596491;STRANDS=+-:8;CIPOS=-10,9;CIEND=-10,9;CIPOS95=0,0;CIEND95=0,0;SU=8;PE=0;SR=8;ALG=PROD;AF=3.419e-05;NSAMP=1;MSQ=182.85;AC=1;AN=29246;NFAM=1
chr18	40597504	570106	N	<INV>	454930	LOW	SVTYPE=INV;POS=40597504;SVLEN=543;END=40598047;STRANDS=++:1,--:3;IMPRECISE;CIPOS=-100,20;CIEND=-20,30;CIPOS95=-28,20;CIEND95=-3,3;SU=4;PE=4;SR=0;ALG=PROD;AF=0.2249;NSAMP=6576;MSQ=43.72;RETAINED;AC=6576;AN=29246;NFAM=6316
chr18	40601175	87203_2	N	N]chr5:97865637]	248.37	LOW	SVTYPE=BND;POS=40601175;STRANDS=++:69;CIPOS=-5,8;CIEND=-8,8;CIPOS95=0,0;CIEND95=0,0;MATEID=87203_1;EVENT=87203;SECONDARY;SU=69;PE=0;SR=69;ALG=PROD;AF=0.0003077;NSAMP=9;MSQ=9.98;AC=9;AN=29246;NFAM=9
chr18	40601475	40184_1	N	[chr22:41939776[N	30845.9	LOW	SVTYPE=BND;POS=40601475;STRANDS=--:178;IMPRECISE;CIPOS=-456,8;CIEND=-252,9;CIPOS95=-53,8;CIEND95=-7,7;MATEID=40184_2;EVENT=40184;SU=178;PE=178;SR=0;ALG=PROD;AF=0.02284;NSAMP=668;MSQ=32.38;AC=668;AN=29246;NFAM=661
chr18	40601478	5792_2	N	]chr1:51234264]N	580.99	LOW	SVTYPE=BND;POS=40601478;STRANDS=+-:37;IMPRECISE;CIPOS=-749,58;CIEND=-69,611;CIPOS95=-155,58;CIEND95=-69,118;MATEID=5792_1;EVENT=5792;SECONDARY;SU=37;PE=37;SR=0;ALG=SUM;AF=0.0005129;NSAMP=15;MSQ=38.15;AC=15;AN=29246;NFAM=15
chr18	40601517	105091_2	N	N[chr7:98433588[	393.68	LOW	SVTYPE=BND;POS=40601517;STRANDS=-+:4;IMPRECISE;CIPOS=-10,356;CIEND=-535,9;CIPOS95=-2,112;CIEND95=-178,1;MATEID=105091_1;EVENT=105091;SECONDARY;SU=4;PE=4;SR=0;ALG=PROD;AF=0.0004787;NSAMP=14;MSQ=16.8;AC=14;AN=29246;NFAM=14
chr18	40601648	5793_2	N	N[chr1:51234283[	206.66	LOW	SVTYPE=BND;POS=40601648;STRANDS=-+:22;IMPRECISE;CIPOS=-30,362;CIEND=-291,29;CIPOS95=-30,98;CIEND95=-25,25;MATEID=5793_1;EVENT=5793;SECONDARY;SU=22;PE=22;SR=0;ALG=PROD;AF=0.0003077;NSAMP=9;MSQ=19.93;AC=9;AN=29246;NFAM=9
chr18	40601652	40129_1	N	N]chr22:41939904]	20173.5	LOW	SVTYPE=BND;POS=40601652;STRANDS=++:127;IMPRECISE;CIPOS=-16,448;CIEND=-14,150;CIPOS95=-16,29;CIEND95=-5,5;MATEID=40129_2;EVENT=40129;SU=127;PE=127;SR=0;ALG=PROD;AF=0.01788;NSAMP=523;MSQ=27.49;AC=523;AN=29246;NFAM=518
chr18	40605145	248055_1	N	N[chr18:40605644[	348.46	LOW	SVTYPE=BND;POS=40605145;STRANDS=+-:15;CIPOS=-4,3;CIEND=-4,3;CIPOS95=0,0;CIEND95=0,0;MATEID=248055_2;EVENT=248055;SU=15;PE=7;SR=8;ALG=PROD;AF=0.0001026;NSAMP=3;MSQ=111.98;RECLASSIFIED;AC=3;AN=29246;NFAM=3
chr18	40605644	248055_2	N	]chr18:40605145]N	348.46	LOW	SVTYPE=BND;POS=40605145;STRANDS=+-:15;CIPOS=-4,3;CIEND=-4,3;CIPOS95=0,0;CIEND95=0,0;MATEID=248055_1;EVENT=248055;SECONDARY;SU=15;PE=7;SR=8;ALG=PROD;AF=0.0001026;NSAMP=3;MSQ=111.98;RECLASSIFIED;AC=3;AN=29246;NFAM=3
chr18	40607478	248056	N	<DEL>	2206.25	PASS	SVTYPE=DEL;POS=40607478;SVLEN=-1137;END=40608615;STRANDS=+-:91;CIPOS=-23,22;CIEND=-23,21;CIPOS95=0,0;CIEND95=0,0;SU=91;PE=58;SR=33;ALG=PROD;AF=6.839e-05;NSAMP=2;MSQ=1103.12;AC=2;AN=29246;NFAM=1
chr18	40623825	248057	N	<DEL>	4798.14	PASS	SVTYPE=DEL;POS=40623825;SVLEN=-8872;END=40632697;STRANDS=+-:146;CIPOS=-5,7;CIEND=-10,2;CIPOS95=0,0;CIEND95=0,0;SU=146;PE=116;SR=30;ALG=PROD;AF=0.0002735;NSAMP=7;MSQ=685.45;AC=8;AN=29246;NFAM=7
chr18	40624798	248058_1	N	N[chr18:40624882[	371.55	LOW	SVTYPE=BND;POS=40624798;STRANDS=+-:15;CIPOS=-24,22;CIEND=-24,22;CIPOS95=0,0;CIEND95=0,0;MATEID=248058_2;EVENT=248058;SU=15;PE=0;SR=15;ALG=PROD;AF=6.839e-05;NSAMP=2;MSQ=185.73;RECLASSIFIED;AC=2;AN=29244;NFAM=2
chr18	40624882	248058_2	N	]chr18:40624798]N	371.55	LOW	SVTYPE=BND;POS=40624798;STRANDS=+-:15;CIPOS=-24,22;CIEND=-24,22;CIPOS95=0,0;CIEND95=0,0;MATEID=248058_1;EVENT=248058;SECONDARY;SU=15;PE=0;SR=15;ALG=PROD;AF=6.839e-05;NSAMP=2;MSQ=185.73;RECLASSIFIED;AC=2;AN=29244;NFAM=2
chr18	40629522	248059_1	N	N[chr18:40629597[	572.74	PASS	SVTYPE=BND;POS=40629522;STRANDS=+-:21;CIPOS=-9,9;CIEND=-1,1;CIPOS95=0,0;CIEND95=0,0;MATEID=248059_2;EVENT=248059;SU=21;PE=0;SR=21;ALG=PROD;AF=3.42e-05;NSAMP=1;MSQ=572.6;RECLASSIFIED;AC=1;AN=29244;NFAM=1
chr18	40629597	248059_2	N	]chr18:40629522]N	572.74	PASS	SVTYPE=BND;POS=40629522;STRANDS=+-:21;CIPOS=-1,1;CIEND=-9,9;CIPOS95=0,0;CIEND95=0,0;MATEID=248059_1;EVENT=248059;SECONDARY;SU=21;PE=0;SR=21;ALG=PROD;AF=3.42e-05;NSAMP=1;MSQ=572.6;RECLASSIFIED;AC=1;AN=29244;NFAM=1
chr18	40629657	5794_2	N	[chr1:221520489[N	29643.3	LOW	SVTYPE=BND;POS=40629657;STRANDS=--:4298;CIPOS=0,0;CIEND=0,0;CIPOS95=0,0;CIEND95=0,0;MATEID=5794_1;EVENT=5794;SECONDARY;SU=4298;PE=561;SR=3737;ALG=PROD;AF=0.01744;NSAMP=510;MSQ=50.79;AC=510;AN=29246;NFAM=508
chr18	40629769	5795_2	N	N]chr1:221520528]	2035.17	LOW	SVTYPE=BND;POS=40629769;STRANDS=++:65;IMPRECISE;CIPOS=-16,460;CIEND=-10,374;CIPOS95=-16,58;CIEND95=-10,26;MATEID=5795_1;EVENT=5795;SECONDARY;SU=65;PE=65;SR=0;ALG=PROD;AF=0.002735;NSAMP=80;MSQ=20.25;AC=80;AN=29246;NFAM=80
chr18	40629871	117144_2	N	N[chr9:104352844[	402.86	LOW	SVTYPE=BND;POS=40629871;STRANDS=-+:21;CIPOS=-9,8;CIEND=-9,8;CIPOS95=0,0;CIEND95=0,0;MATEID=117144_1;EVENT=117144;SECONDARY;SU=21;PE=0;SR=21;ALG=PROD;AF=0.0004445;NSAMP=13;MSQ=21.09;AC=13;AN=29246;NFAM=13
chr18	40629871	25014_2	N	N[chr11:88076985[	1502.2	LOW	SVTYPE=BND;POS=40629871;STRANDS=-+:17;CIPOS=-25,24;CIEND=-25,24;CIPOS95=0,0;CIEND95=0,0;MATEID=25014_1;EVENT=25014;SECONDARY;SU=17;PE=0;SR=17;ALG=PROD;AF=0.001402;NSAMP=41;MSQ=27.92;AC=41;AN=29246;NFAM=41
chr18	40630953	5796_2	N	[chr1:80654019[N	71.1	LOW	SVTYPE=BND;POS=40630953;STRANDS=--:4;CIPOS=-9,8;CIEND=-9,8;CIPOS95=0,0;CIEND95=0,0;MATEID=5796_1;EVENT=5796;SECONDARY;SU=4;PE=0;SR=4;ALG=PROD;AF=0.000171;NSAMP=5;MSQ=9.47;AC=5;AN=29246;NFAM=5
chr18	40637674	248061	N	<DEL>	17.92	PASS	SVTYPE=DEL;POS=40637674;SVLEN=-650;END=40638324;STRANDS=+-:4;IMPRECISE;CIPOS=-10,9;CIEND=-10,9;CIPOS95=-1,1;CIEND95=-1,1;SU=4;PE=1;SR=3;ALG=PROD;AF=3.42e-05;NSAMP=1;MSQ=17.85;AC=1;AN=29244;NFAM=1
chr18	40640217	248062	N	<DEL>	712.92	PASS	SVTYPE=DEL;POS=40640217;SVLEN=-2865;END=40643082;STRANDS=+-:29;CIPOS=-10,9;CIEND=-3,0;CIPOS95=0,0;CIEND95=0,0;SU=29;PE=17;SR=12;ALG=PROD;AF=3.419e-05;NSAMP=1;MSQ=707.42;AC=1;AN=29246;NFAM=1
chr18	40641832	488853	N	<DUP>	465.03	PASS	SVTYPE=DUP;POS=40641832;SVLEN=14395;END=40656227;STRANDS=-+:46;CIPOS=-24,21;CIEND=-22,22;CIPOS95=0,0;CIEND95=0,0;SU=46;PE=30;SR=16;ALG=PROD;AF=6.839e-05;NSAMP=2;MSQ=228.31;AC=2;AN=29246;NFAM=2
chr18	40666066	248064	N	<DEL>	164.75	PASS	SVTYPE=DEL;POS=40666066;SVLEN=-10675;END=40676741;STRANDS=+-:9;CIPOS=-10,9;CIEND=-6,3;CIPOS95=0,0;CIEND95=0,0;SU=9;PE=2;SR=7;ALG=PROD;AF=3.419e-05;NSAMP=1;MSQ=164.75;AC=1;AN=29246;NFAM=1
chr18	40676800	248067	N	<DEL>	303.29	PASS	SVTYPE=DEL;POS=40676800;SVLEN=-4393;END=40681193;STRANDS=+-:13;CIPOS=-4,4;CIEND=-10,9;CIPOS95=0,0;CIEND95=0,0;SU=13;PE=6;SR=7;ALG=PROD;AF=3.419e-05;NSAMP=1;MSQ=302.9;AC=1;AN=29246;NFAM=1
chr18	40678311	248068_1	N	N[chr18:40678641[	932.4	LOW	SVTYPE=BND;POS=40678311;STRANDS=+-:11;CIPOS=-10,9;CIEND=-4,3;CIPOS95=0,0;CIEND95=0,0;MATEID=248068_2;EVENT=248068;SU=11;PE=2;SR=9;ALG=PROD;AF=0.0004103;NSAMP=12;MSQ=59.67;RECLASSIFIED;AC=12;AN=29246;NFAM=12
chr18	40678641	248068_2	N	]chr18:40678311]N	932.4	LOW	SVTYPE=BND;POS=40678311;STRANDS=+-:11;CIPOS=-4,3;CIEND=-10,9;CIPOS95=0,0;CIEND95=0,0;MATEID=248068_1;EVENT=248068;SECONDARY;SU=11;PE=2;SR=9;ALG=PROD;AF=0.0004103;NSAMP=12;MSQ=59.67;RECLASSIFIED;AC=12;AN=29246;NFAM=12
chr18	40679929	248069	N	<DEL>	6.13775e+06	PASS	SVTYPE=DEL;POS=40679929;SVLEN=-6856;END=40686785;STRANDS=+-:241831;CIPOS=0,0;CIEND=0,0;CIPOS95=0,0;CIEND95=0,0;SU=241831;PE=144141;SR=97690;AF=0.1996;NSAMP=5157;MSQ=662.41;MEDGQR=4.67;Q10GQR=4.43;AC=5837;AN=29244;NFAM=4796
chr18	40693832	248070	N	<DEL>	1807.42	PASS	SVTYPE=DEL;POS=40693832;SVLEN=-247;END=40694079;STRANDS=+-:44;CIPOS=-30,29;CIEND=-30,29;CIPOS95=0,0;CIEND95=0,0;SU=44;PE=2;SR=42;ALG=PROD;AF=0.0001368;NSAMP=4;MSQ=206.63;AC=4;AN=29246;NFAM=4
chr18	40701989	570111_1	N	[chr18:40702766[N	91.38	LOW	SVTYPE=BND;POS=40701989;STRANDS=--:6;IMPRECISE;CIPOS=-149,9;CIEND=-176,9;CIPOS95=-58,3;CIEND95=-44,1;MATEID=570111_2;EVENT=570111;SU=6;PE=6;SR=0;ALG=PROD;AF=0.0001026;NSAMP=3;MSQ=15.35;AC=3;AN=29246;NFAM=3
chr18	40702297	570113_1	N	N]chr18:40703380]	140.55	LOW	SVTYPE=BND;POS=40702297;STRANDS=++:8;IMPRECISE;CIPOS=-10,132;CIEND=-10,43;CIPOS95=-2,67;CIEND95=-2,28;MATEID=570113_2;EVENT=570113;SU=8;PE=8;SR=0;ALG=PROD;AF=3.419e-05;NSAMP=1;MSQ=20.89;RETAINED;AC=1;AN=29246;NFAM=1
chr18	40702766	570111_2	N	[chr18:40701989[N	91.38	LOW	SVTYPE=BND;POS=40702766;STRANDS=--:6;IMPRECISE;CIPOS=-176,9;CIEND=-149,9;CIPOS95=-44,1;CIEND95=-58,3;MATEID=570111_1;EVENT=570111;SECONDARY;SU=6;PE=6;SR=0;ALG=PROD;AF=0.0001026;NSAMP=3;MSQ=15.35;AC=3;AN=29246;NFAM=3
chr18	40703380	570113_2	N	N]chr18:40702297]	140.55	LOW	SVTYPE=BND;POS=40703380;STRANDS=++:8;IMPRECISE;CIPOS=-10,43;CIEND=-10,132;CIPOS95=-2,28;CIEND95=-2,67;MATEID=570113_1;EVENT=570113;SECONDARY;SU=8;PE=8;SR=0;ALG=PROD;AF=3.419e-05;NSAMP=1;MSQ=20.89;RETAINED;AC=1;AN=29246;NFAM=1
chr18	40726091	248073	N	<DEL>	817.57	PASS	SVTYPE=DEL;POS=40726091;SVLEN=-102;END=40726193;STRANDS=+-:28;CIPOS=-22,21;CIEND=-22,21;CIPOS95=0,0;CIEND95=0,0;SU=28;PE=0;SR=28;ALG=PROD;AF=0.0001026;NSAMP=3;MSQ=260.8;AC=3;AN=29234;NFAM=3
chr18	40728598	47380_2	N	N]chr2:133145491]	78.36	LOW	SVTYPE=BND;POS=40728598;STRANDS=++:13;CIPOS=-25,24;CIEND=-25,24;CIPOS95=0,0;CIEND95=0,0;MATEID=47380_1;EVENT=47380;SECONDARY;SU=13;PE=0;SR=13;ALG=PROD;AF=6.839e-05;NSAMP=2;MSQ=37.2;AC=2;AN=29246;NFAM=2
chr18	40748243	248074_1	N	N[chr18:40748524[	13361.6	PASS	SVTYPE=BND;POS=40748243;STRANDS=+-:299;CIPOS=-3,2;CIEND=-3,3;CIPOS95=0,0;CIEND95=0,0;MATEID=248074_2;EVENT=248074;SU=299;PE=48;SR=251;ALG=PROD;AF=0.001573;NSAMP=46;MSQ=263.83;RECLASSIFIED;AC=46;AN=29246;NFAM=45
chr18	40748524	248074_2	N	]chr18:40748243]N	13361.6	PASS	SVTYPE=BND;POS=40748243;STRANDS=+-:299;CIPOS=-3,3;CIEND=-3,2;CIPOS95=0,0;CIEND95=0,0;MATEID=248074_1;EVENT=248074;SECONDARY;SU=299;PE=48;SR=251;ALG=PROD;AF=0.001573;NSAMP=46;MSQ=263.83;RECLASSIFIED;AC=46;AN=29246;NFAM=45
chr18	40750635	76707_2	N	]chr4:46056179]N	2968.35	LOW	SVTYPE=BND;POS=40750635;STRANDS=+-:4;IMPRECISE;CIPOS=-549,9;CIEND=-9,1024;CIPOS95=-159,3;CIEND95=0,247;MATEID=76707_1;EVENT=76707;SECONDARY;SU=4;PE=4;SR=0;ALG=PROD;AF=0.002154;NSAMP=63;MSQ=43.14;AC=63;AN=29246;NFAM=62
chr18	40757828	488855	N	<DUP>	749.32	PASS	SVTYPE=DUP;POS=40757828;SVLEN=1147;END=40758975;STRANDS=-+:75;CIPOS=-30,29;CIEND=-30,29;CIPOS95=0,0;CIEND95=0,0;SU=75;PE=45;SR=30;ALG=PROD;AF=6.839e-05;NSAMP=2;MSQ=229.75;AC=2;AN=29246;NFAM=2
chr18	40765691	488856_1	N	]chr18:40768203]N	66724.3	LOW	SVTYPE=BND;POS=40765691;STRANDS=-+:11;IMPRECISE;CIPOS=-354,9;CIEND=-10,665;CIPOS95=-76,0;CIEND95=0,161;MATEID=488856_2;EVENT=488856;SU=11;PE=11;SR=0;ALG=PROD;AF=0.06527;NSAMP=1904;MSQ=17.45;RECLASSIFIED;AC=1909;AN=29246;NFAM=1819
chr18	40768203	488856_2	N	N[chr18:40765691[	66724.3	LOW	SVTYPE=BND;POS=40765691;STRANDS=-+:11;IMPRECISE;CIPOS=-10,665;CIEND=-354,9;CIPOS95=0,161;CIEND95=-76,0;MATEID=488856_1;EVENT=488856;SECONDARY;SU=11;PE=11;SR=0;ALG=PROD;AF=0.06527;NSAMP=1904;MSQ=17.45;RECLASSIFIED;AC=1909;AN=29246;NFAM=1819
chr18	40778372	488857	N	<DUP>	59.8	PASS	SVTYPE=DUP;POS=40778372;SVLEN=182;END=40778554;STRANDS=-+:6;CIPOS=-6,5;CIEND=-6,5;CIPOS95=0,0;CIEND95=0,0;SU=6;PE=0;SR=6;ALG=PROD;AF=3.419e-05;NSAMP=1;MSQ=51.34;AC=1;AN=29246;NFAM=1
chr18	40780096	248075	N	<DEL>	761.28	PASS	SVTYPE=DEL;POS=40780096;SVLEN=-1875;END=40781971;STRANDS=+-:28;CIPOS=-9,9;CIEND=-10,9;CIPOS95=0,0;CIEND95=0,0;SU=28;PE=14;SR=14;ALG=PROD;AF=3.419e-05;NSAMP=1;MSQ=761.28;AC=1;AN=29246;NFAM=1
chr18	40785920	248076_1	N	N[chr18:40785974[	3972.45	LOW	SVTYPE=BND;POS=40785920;STRANDS=+-:145;CIPOS=-3,2;CIEND=-3,2;CIPOS95=0,0;CIEND95=0,0;MATEID=248076_2;EVENT=248076;SU=145;PE=0;SR=145;ALG=PROD;AF=0.0003077;NSAMP=9;MSQ=224.81;RECLASSIFIED;AC=9;AN=29246;NFAM=9
chr18	40785974	248076_2	N	]chr18:40785920]N	3972.45	LOW	SVTYPE=BND;POS=40785920;STRANDS=+-:145;CIPOS=-3,2;CIEND=-3,2;CIPOS95=0,0;CIEND95=0,0;MATEID=248076_1;EVENT=248076;SECONDARY;SU=145;PE=0;SR=145;ALG=PROD;AF=0.0003077;NSAMP=9;MSQ=224.81;RECLASSIFIED;AC=9;AN=29246;NFAM=9
chr18	40786404	248077_1	N	N[chr18:40786697[	110.12	LOW	SVTYPE=BND;POS=40786404;STRANDS=+-:9;CIPOS=-4,3;CIEND=-4,3;CIPOS95=0,0;CIEND95=0,0;MATEID=248077_2;EVENT=248077;SU=9;PE=0;SR=9;ALG=PROD;AF=0.0001026;NSAMP=3;MSQ=7.88;RECLASSIFIED;AC=3;AN=29246;NFAM=3
chr18	40786697	248077_2	N	]chr18:40786404]N	110.12	LOW	SVTYPE=BND;POS=40786404;STRANDS=+-:9;CIPOS=-4,3;CIEND=-4,3;CIPOS95=0,0;CIEND95=0,0;MATEID=248077_1;EVENT=248077;SECONDARY;SU=9;PE=0;SR=9;ALG=PROD;AF=0.0001026;NSAMP=3;MSQ=7.88;RECLASSIFIED;AC=3;AN=29246;NFAM=3
chr18	40791573	248079_1	N	N[chr18:40791819[	327.44	LOW	SVTYPE=BND;POS=40791573;STRANDS=+-:12;CIPOS=-3,2;CIEND=-10,9;CIPOS95=0,0;CIEND95=0,0;MATEID=248079_2;EVENT=248079;SU=12;PE=0;SR=12;ALG=PROD;AF=0.0001026;NSAMP=3;MSQ=108.88;RECLASSIFIED;AC=3;AN=29246;NFAM=3
chr18	40791819	248079_2	N	]chr18:40791573]N	327.44	LOW	SVTYPE=BND;POS=40791573;STRANDS=+-:12;CIPOS=-10,9;CIEND=-3,2;CIPOS95=0,0;CIEND95=0,0;MATEID=248079_1;EVENT=248079;SECONDARY;SU=12;PE=0;SR=12;ALG=PROD;AF=0.0001026;NSAMP=3;MSQ=108.88;RECLASSIFIED;AC=3;AN=29246;NFAM=3
chr18	40798678	248080_1	N	N[chr18:40799029[	767.55	LOW	SVTYPE=BND;POS=40798678;STRANDS=+-:6;IMPRECISE;CIPOS=-10,3;CIEND=-8,9;CIPOS95=-1,0;CIEND95=0,1;MATEID=248080_2;EVENT=248080;SU=6;PE=0;SR=6;ALG=PROD;AF=0.0008548;NSAMP=25;MSQ=23.08;RECLASSIFIED;AC=25;AN=29246;NFAM=25
chr18	40799029	248080_2	N	]chr18:40798678]N	767.55	LOW	SVTYPE=BND;POS=40798678;STRANDS=+-:6;IMPRECISE;CIPOS=-8,9;CIEND=-10,3;CIPOS95=0,1;CIEND95=-1,0;MATEID=248080_1;EVENT=248080;SECONDARY;SU=6;PE=0;SR=6;ALG=PROD;AF=0.0008548;NSAMP=25;MSQ=23.08;RECLASSIFIED;AC=25;AN=29246;NFAM=25
chr18	40808466	248081	N	<DEL>	371.52	PASS	SVTYPE=DEL;POS=40808466;SVLEN=-5066;END=40813532;STRANDS=+-:14;IMPRECISE;CIPOS=-30,29;CIEND=-21,29;CIPOS95=-1,1;CIEND95=-1,1;SU=14;PE=12;SR=2;ALG=PROD;AF=6.839e-05;NSAMP=2;MSQ=185.76;AC=2;AN=29246;NFAM=2
chr18	40810053	37056_2	N	]chr16:86319173]N	8988.54	LOW	SVTYPE=BND;POS=40810053;STRANDS=+-:15;CIPOS=-29,28;CIEND=-29,28;CIPOS95=0,0;CIEND95=0,0;MATEID=37056_1;EVENT=37056;SECONDARY;SU=15;PE=0;SR=15;ALG=PROD;AF=0.008293;NSAMP=210;MSQ=17.32;AC=242;AN=29182;NFAM=203
chr18	40810053	40467_1	N	[chrX:104585291[N	1.03986e+06	LOW	SVTYPE=BND;POS=40810053;STRANDS=--:4;IMPRECISE;CIPOS=-10,9;CIEND=-10,8;CIPOS95=-1,1;CIEND95=-1,0;MATEID=40467_2;EVENT=40467;SU=4;PE=2;SR=2;ALG=PROD;AF=0.4173;NSAMP=10003;MSQ=57.92;AC=12101;AN=29000;NFAM=9070
chr18	40810053	47381_2	N	[chr2:80767434[N	24029.7	LOW	SVTYPE=BND;POS=40810053;STRANDS=--:76;CIPOS=-7,8;CIEND=-7,5;CIPOS95=0,0;CIEND95=0,0;MATEID=47381_1;EVENT=47381;SECONDARY;SU=76;PE=27;SR=49;ALG=PROD;AF=0.01449;NSAMP=380;MSQ=19.39;AC=413;AN=28510;NFAM=367
chr18	40810060	47382_2	N	N]chr2:80767526]	813474	LOW	SVTYPE=BND;POS=40810060;STRANDS=++:8;IMPRECISE;CIPOS=-50,164;CIEND=-48,732;CIPOS95=-50,61;CIEND95=-48,116;MATEID=47382_1;EVENT=47382;SECONDARY;SU=8;PE=8;SR=0;ALG=PROD;AF=0.4226;NSAMP=8990;MSQ=53.76;AC=12064;AN=28546;NFAM=8190
chr18	40810061	36978_2	N	N]chr16:16779172]	699101	LOW	SVTYPE=BND;POS=40810061;STRANDS=++:12;CIPOS=-30,26;CIEND=-29,29;CIPOS95=0,0;CIEND95=0,0;MATEID=36978_1;EVENT=36978;SECONDARY;SU=12;PE=5;SR=7;ALG=PROD;AF=0.3701;NSAMP=8486;MSQ=49.04;AC=10657;AN=28798;NFAM=7751
chr18	40810061	76876_2	N	N[chr4:53609725[	199568	LOW	SVTYPE=BND;POS=40810061;STRANDS=-+:5;CIPOS=-10,9;CIEND=-10,9;CIPOS95=0,0;CIEND95=0,0;MATEID=76876_1;EVENT=76876;SECONDARY;SU=5;PE=0;SR=5;ALG=PROD;AF=0.1413;NSAMP=4130;MSQ=34.96;AC=4130;AN=29234;NFAM=3955
chr18	40810136	76877_2	N	N[chr4:48238716[	174.3	LOW	SVTYPE=BND;POS=40810136;STRANDS=-+:8;CIPOS=-29,28;CIEND=-29,28;CIPOS95=0,0;CIEND95=0,0;MATEID=76877_1;EVENT=76877;SECONDARY;SU=8;PE=0;SR=8;ALG=PROD;AF=0.0004103;NSAMP=12;MSQ=7.91;AC=12;AN=29246;NFAM=12
chr18	40827671	112073_2	N	[chr8:123898742[N	94.47	LOW	SVTYPE=BND;POS=40827671;STRANDS=--:12;CIPOS=-29,28;CIEND=-29,28;CIPOS95=0,0;CIEND95=0,0;MATEID=112073_1;EVENT=112073;SECONDARY;SU=12;PE=0;SR=12;ALG=PROD;AF=0.000171;NSAMP=5;MSQ=18.86;AC=5;AN=29246;NFAM=5
chr18	40827684	5797_2	N	[chr1:247176197[N	39833.8	LOW	SVTYPE=BND;POS=40827684;STRANDS=--:129;CIPOS=-5,4;CIEND=-5,4;CIPOS95=0,0;CIEND95=0,0;MATEID=5797_1;EVENT=5797;SECONDARY;SU=129;PE=0;SR=129;ALG=PROD;AF=0.03402;NSAMP=994;MSQ=32.18;AC=995;AN=29246;NFAM=979
chr18	40830808	40488_1	N	]chrX:115867103]N	14982.3	LOW	SVTYPE=BND;POS=40830808;STRANDS=-+:1402;CIPOS=0,0;CIEND=0,1;CIPOS95=0,0;CIEND95=0,0;MATEID=40488_2;EVENT=40488;SU=1402;PE=0;SR=1402;ALG=PROD;AF=0.008104;NSAMP=237;MSQ=31.56;AC=237;AN=29246;NFAM=234
chr18	40831648	488858	N	<DUP>	592.91	PASS	SVTYPE=DUP;POS=40831648;SVLEN=8089;END=40839737;STRANDS=-+:49;CIPOS=-22,20;CIEND=-25,26;CIPOS95=0,0;CIEND95=0,0;SU=49;PE=29;SR=20;ALG=PROD;AF=0.0001026;NSAMP=2;MSQ=296.15;AC=3;AN=29246;NFAM=2
chr18	40834544	31585_2	N	]chr13:19887382]N	173.77	LOW	SVTYPE=BND;POS=40834544;STRANDS=+-:9;IMPRECISE;CIPOS=-572,9;CIEND=-9,435;CIPOS95=-77,2;CIEND95=0,88;MATEID=31585_1;EVENT=31585;SECONDARY;SU=9;PE=9;SR=0;ALG=PROD;AF=3.419e-05;NSAMP=1;MSQ=173.77;AC=1;AN=29246;NFAM=1
chr18	40834671	248083_1	N	N[chr18:40990800[	161.75	LOW	SVTYPE=BND;POS=40834671;STRANDS=+-:13;IMPRECISE;CIPOS=-30,136;CIEND=-483,29;CIPOS95=-30,43;CIEND95=-83,29;MATEID=248083_2;EVENT=248083;SU=13;PE=13;SR=0;ALG=PROD;AF=3.419e-05;NSAMP=1;MSQ=161.75;RECLASSIFIED;AC=1;AN=29246;NFAM=1
chr18	40834782	488859_1	N	]chr18:40991034]N	179.98	LOW	SVTYPE=BND;POS=40834782;STRANDS=-+:5;IMPRECISE;CIPOS=-544,9;CIEND=-10,626;CIPOS95=-118,2;CIEND95=-2,139;MATEID=488859_2;EVENT=488859;SU=5;PE=5;SR=0;ALG=PROD;AF=0.0003077;NSAMP=9;MSQ=7.24;RECLASSIFIED;AC=9;AN=29246;NFAM=9
chr18	40834806	248082	N	<DEL>	302.77	PASS	SVTYPE=DEL;POS=40834806;SVLEN=-5754;END=40840560;STRANDS=+-:13;IMPRECISE;CIPOS=-10,334;CIEND=-206,9;CIPOS95=-1,50;CIEND95=-43,2;SU=13;PE=13;SR=0;ALG=PROD;AF=3.419e-05;NSAMP=1;MSQ=302.77;AC=1;AN=29246;NFAM=1
chr18	40839890	248084	N	<DEL>	308.65	PASS	SVTYPE=DEL;POS=40839890;SVLEN=-2509;END=40842399;STRANDS=+-:14;CIPOS=-5,6;CIEND=-7,3;CIPOS95=0,0;CIEND95=0,0;SU=14;PE=9;SR=5;ALG=PROD;AF=3.419e-05;NSAMP=1;MSQ=308.65;AC=1;AN=29246;NFAM=1
chr18	40865181	248085	N	<DEL>	608694	PASS	SVTYPE=DEL;POS=40865181;SVLEN=-206;END=40865387;STRANDS=+-:19900;CIPOS=0,0;CIEND=0,0;CIPOS95=0,0;CIEND95=0,0;SU=19900;PE=625;SR=19275;ALG=PROD;AF=0.06418;NSAMP=1734;MSQ=303.13;MEDGQR=3.87;Q10GQR=3.61;AC=1877;AN=29246;NFAM=1683
chr18	40867485	248086	N	<DEL>	872.24	PASS	SVTYPE=DEL;POS=40867485;SVLEN=-11491;END=40878976;STRANDS=+-:34;CIPOS=-10,9;CIEND=-10,9;CIPOS95=0,0;CIEND95=0,0;SU=34;PE=24;SR=10;ALG=PROD;AF=3.419e-05;NSAMP=1;MSQ=872.24;AC=1;AN=29246;NFAM=1
chr18	40872701	248088_1	N	N[chr18:40872798[	2891.28	LOW	SVTYPE=BND;POS=40872701;STRANDS=+-:17;CIPOS=-24,23;CIEND=-24,23;CIPOS95=0,0;CIEND95=0,0;MATEID=248088_2;EVENT=248088;SU=17;PE=0;SR=17;ALG=PROD;AF=3.441e-05;NSAMP=1;MSQ=200.76;RECLASSIFIED;AC=1;AN=29064;NFAM=1
chr18	40872762	40345_1	N	]chrX:4227250]N	485.94	LOW	SVTYPE=BND;POS=40872762;STRANDS=-+:4;IMPRECISE;CIPOS=-10,9;CIEND=-10,9;CIPOS95=-1,1;CIEND95=-1,1;MATEID=40345_2;EVENT=40345;SU=4;PE=2;SR=2;ALG=PROD;AF=0.0002735;NSAMP=8;MSQ=54.09;AC=8;AN=29246;NFAM=8
chr18	40872798	248088_2	N	]chr18:40872701]N	2891.28	LOW	SVTYPE=BND;POS=40872701;STRANDS=+-:17;CIPOS=-24,23;CIEND=-24,23;CIPOS95=0,0;CIEND95=0,0;MATEID=248088_1;EVENT=248088;SECONDARY;SU=17;PE=0;SR=17;ALG=PROD;AF=3.441e-05;NSAMP=1;MSQ=200.76;RECLASSIFIED;AC=1;AN=29064;NFAM=1
chr18	40872942	5798_2	N	N[chr1:23664138[	249.9	LOW	SVTYPE=BND;POS=40872942;STRANDS=-+:14;CIPOS=-29,28;CIEND=-29,28;CIPOS95=0,0;CIEND95=0,0;MATEID=5798_1;EVENT=5798;SECONDARY;SU=14;PE=0;SR=14;ALG=PROD;AF=0.0003419;NSAMP=10;MSQ=15.74;AC=10;AN=29246;NFAM=10
chr18	40890209	570116	N	<INV>	796.8	LOW	SVTYPE=INV;POS=40890209;SVLEN=216;END=40890425;STRANDS=++:5,--:12;IMPRECISE;CIPOS=-431,34;CIEND=-117,51;CIPOS95=-212,34;CIEND95=-92,51;SU=17;PE=17;SR=0;ALG=SUM;AF=0.0009919;NSAMP=27;MSQ=22.76;AC=29;AN=29236;NFAM=27
chr18	40896001	47383_2	N	N[chr2:107803242[	225.77	LOW	SVTYPE=BND;POS=40896001;STRANDS=-+:6;CIPOS=-6,5;CIEND=-6,5;CIPOS95=0,0;CIEND95=0,0;MATEID=47383_1;EVENT=47383;SECONDARY;SU=6;PE=0;SR=6;ALG=PROD;AF=0.0003077;NSAMP=9;MSQ=21.09;AC=9;AN=29246;NFAM=9
chr18	40906219	248089_1	N	N[chr18:40907120[	14011.7	PASS	SVTYPE=BND;POS=40906219;STRANDS=+-:619;CIPOS=-3,2;CIEND=-1,0;CIPOS95=0,0;CIEND95=0,0;MATEID=248089_2;EVENT=248089;SU=619;PE=355;SR=264;ALG=PROD;AF=0.00106;NSAMP=31;MSQ=451.99;RECLASSIFIED;AC=31;AN=29246;NFAM=31
chr18	40907120	248089_2	N	]chr18:40906219]N	14011.7	PASS	SVTYPE=BND;POS=40906219;STRANDS=+-:619;CIPOS=-1,0;CIEND=-3,2;CIPOS95=0,0;CIEND95=0,0;MATEID=248089_1;EVENT=248089;SECONDARY;SU=619;PE=355;SR=264;ALG=PROD;AF=0.00106;NSAMP=31;MSQ=451.99;RECLASSIFIED;AC=31;AN=29246;NFAM=31
chr18	40920605	488861	N	<DUP>	226.22	PASS	SVTYPE=DUP;POS=40920605;SVLEN=7337;END=40927942;STRANDS=-+:21;CIPOS=-10,9;CIEND=-3,2;CIPOS95=0,0;CIEND95=0,0;SU=21;PE=10;SR=11;ALG=PROD;AF=3.419e-05;NSAMP=1;MSQ=225.45;AC=1;AN=29246;NFAM=1
chr18	40921953	248091	N	<DEL>	2109.87	PASS	SVTYPE=DEL;POS=40921953;SVLEN=-3107;END=40925060;STRANDS=+-:70;CIPOS=-23,22;CIEND=-22,21;CIPOS95=0,0;CIEND95=0,0;SU=70;PE=35;SR=35;ALG=PROD;AF=3.419e-05;NSAMP=1;MSQ=890.28;AC=1;AN=29246;NFAM=1
chr18	40925988	248092_1	N	N[chr18:40938233[	141842	LOW	SVTYPE=BND;POS=40925988;STRANDS=+-:19;IMPRECISE;CIPOS=-30,473;CIEND=-503,28;CIPOS95=-30,57;CIEND95=-61,28;MATEID=248092_2;EVENT=248092;SU=19;PE=19;SR=0;ALG=PROD;AF=0.1031;NSAMP=3014;MSQ=26.89;RECLASSIFIED;AC=3014;AN=29246;NFAM=2915
chr18	40928120	248093_1	N	N[chr18:40938233[	43964.1	LOW	SVTYPE=BND;POS=40928120;STRANDS=+-:4;IMPRECISE;CIPOS=-10,654;CIEND=-668,9;CIPOS95=-2,140;CIEND95=-158,2;MATEID=248093_2;EVENT=248093;SU=4;PE=4;SR=0;ALG=PROD;AF=0.0385;NSAMP=1126;MSQ=24.83;RECLASSIFIED;AC=1126;AN=29246;NFAM=1119
chr18	40929389	248094	N	<DEL>	1740.84	PASS	SVTYPE=DEL;POS=40929389;SVLEN=-10150;END=40939539;STRANDS=+-:82;CIPOS=-28,26;CIEND=-7,3;CIPOS95=0,0;CIEND95=0,0;SU=82;PE=47;SR=35;ALG=PROD;AF=3.419e-05;NSAMP=1;MSQ=620.51;AC=1;AN=29246;NFAM=1
chr18	40930245	488863_1	N	]chr18:40933529]N	1027.92	PASS	SVTYPE=BND;POS=40930245;STRANDS=-+:85;CIPOS=-10,9;CIEND=-4,5;CIPOS95=0,0;CIEND95=0,0;MATEID=488863_2;EVENT=488863;SU=85;PE=45;SR=40;ALG=PROD;AF=0.0001368;NSAMP=4;MSQ=256.66;RECLASSIFIED;AC=4;AN=29246;NFAM=4
chr18	40930701	248095_1	N	N[chr18:40933663[	1795.5	PASS	SVTYPE=BND;POS=40930701;STRANDS=+-:82;CIPOS=-10,9;CIEND=-10,9;CIPOS95=0,0;CIEND95=0,0;MATEID=248095_2;EVENT=248095;SU=82;PE=48;SR=34;ALG=PROD;AF=0.0001368;NSAMP=4;MSQ=445.8;RECLASSIFIED;AC=4;AN=29246;NFAM=4
chr18	40931978	248096_1	N	N[chr18:40938191[	25.65	LOW	SVTYPE=BND;POS=40931978;STRANDS=+-:4;IMPRECISE;CIPOS=-10,9;CIEND=-10,9;CIPOS95=-3,3;CIEND95=-3,3;MATEID=248096_2;EVENT=248096;SU=4;PE=3;SR=1;ALG=PROD;AF=6.839e-05;NSAMP=2;MSQ=11.29;RECLASSIFIED;AC=2;AN=29246;NFAM=2
chr18	40932561	248097	N	<DEL:ME:SINE|Alu|AluYb8>	16295.9	PASS	SVTYPE=MEI;POS=40932561;SVLEN=-308;END=40932869;STRANDS=+-:391;CIPOS=-2,1;CIEND=-2,1;CIPOS95=0,0;CIEND95=0,0;SU=391;PE=50;SR=341;ALG=PROD;AF=0.001026;NSAMP=30;MSQ=331.37;AC=30;AN=29246;NFAM=29
chr18	40932582	76708_2	N	N]chr4:156379558]	229161	LOW	SVTYPE=BND;POS=40932582;STRANDS=++:4;CIPOS=-9,8;CIEND=-9,8;CIPOS95=0,0;CIEND95=0,0;MATEID=76708_1;EVENT=76708;SECONDARY;SU=4;PE=0;SR=4;ALG=PROD;AF=0.1203;NSAMP=3519;MSQ=38.74;AC=3519;AN=29246;NFAM=3380
chr18	40933529	488863_2	N	N[chr18:40930245[	1027.92	PASS	SVTYPE=BND;POS=40930245;STRANDS=-+:85;CIPOS=-4,5;CIEND=-10,9;CIPOS95=0,0;CIEND95=0,0;MATEID=488863_1;EVENT=488863;SECONDARY;SU=85;PE=45;SR=40;ALG=PROD;AF=0.0001368;NSAMP=4;MSQ=256.66;RECLASSIFIED;AC=4;AN=29246;NFAM=4
chr18	40933663	248095_2	N	]chr18:40930701]N	1795.5	PASS	SVTYPE=BND;POS=40930701;STRANDS=+-:82;CIPOS=-10,9;CIEND=-10,9;CIPOS95=0,0;CIEND95=0,0;MATEID=248095_1;EVENT=248095;SECONDARY;SU=82;PE=48;SR=34;ALG=PROD;AF=0.0001368;NSAMP=4;MSQ=445.8;RECLASSIFIED;AC=4;AN=29246;NFAM=4
chr18	40937952	248099	N	<DEL:ME:SINE|Alu|AluYa5>	1039.86	PASS	SVTYPE=MEI;POS=40937952;SVLEN=-318;END=40938270;STRANDS=+-:68;CIPOS=-5,4;CIEND=-14,5;CIPOS95=0,0;CIEND95=0,0;SU=68;PE=11;SR=57;ALG=PROD;AF=0.000744;NSAMP=1;MSQ=215.66;AC=1;AN=1344;NFAM=1
chr18	40937996	488864	N	<DUP>	155.2	PASS	SVTYPE=DUP;POS=40937996;SVLEN=67951;END=41005947;STRANDS=-+:9;IMPRECISE;CIPOS=-10,9;CIEND=-10,9;CIPOS95=-3,1;CIEND95=-1,3;SU=9;PE=8;SR=1;ALG=PROD;AF=3.419e-05;NSAMP=1;MSQ=154.65;AC=1;AN=29246;NFAM=1
chr18	40938191	248096_2	N	]chr18:40931978]N	25.65	LOW	SVTYPE=BND;POS=40931978;STRANDS=+-:4;IMPRECISE;CIPOS=-10,9;CIEND=-10,9;CIPOS95=-3,3;CIEND95=-3,3;MATEID=248096_1;EVENT=248096;SECONDARY;SU=4;PE=3;SR=1;ALG=PROD;AF=6.839e-05;NSAMP=2;MSQ=11.29;RECLASSIFIED;AC=2;AN=29246;NFAM=2
chr18	40938233	248092_2	N	]chr18:40925988]N	141842	LOW	SVTYPE=BND;POS=40925988;STRANDS=+-:19;IMPRECISE;CIPOS=-503,28;CIEND=-30,473;CIPOS95=-61,28;CIEND95=-30,57;MATEID=248092_1;EVENT=248092;SECONDARY;SU=19;PE=19;SR=0;ALG=PROD;AF=0.1031;NSAMP=3014;MSQ=26.89;RECLASSIFIED;AC=3014;AN=29246;NFAM=2915
chr18	40938233	248093_2	N	]chr18:40928120]N	43964.1	LOW	SVTYPE=BND;POS=40928120;STRANDS=+-:4;IMPRECISE;CIPOS=-668,9;CIEND=-10,654;CIPOS95=-158,2;CIEND95=-2,140;MATEID=248093_1;EVENT=248093;SECONDARY;SU=4;PE=4;SR=0;ALG=PROD;AF=0.0385;NSAMP=1126;MSQ=24.83;RECLASSIFIED;AC=1126;AN=29246;NFAM=1119
chr18	40940915	248100_1	N	N[chr18:40941017[	902.04	PASS	SVTYPE=BND;POS=40940915;STRANDS=+-:34;CIPOS=-24,23;CIEND=-24,23;CIPOS95=0,0;CIEND95=0,0;MATEID=248100_2;EVENT=248100;SU=34;PE=0;SR=34;ALG=PROD;AF=3.419e-05;NSAMP=1;MSQ=236.7;RECLASSIFIED;AC=1;AN=29246;NFAM=1
chr18	40941017	248100_2	N	]chr18:40940915]N	902.04	PASS	SVTYPE=BND;POS=40940915;STRANDS=+-:34;CIPOS=-24,23;CIEND=-24,23;CIPOS95=0,0;CIEND95=0,0;MATEID=248100_1;EVENT=248100;SECONDARY;SU=34;PE=0;SR=34;ALG=PROD;AF=3.419e-05;NSAMP=1;MSQ=236.7;RECLASSIFIED;AC=1;AN=29246;NFAM=1
chr18	40963788	47384_2	N	[chr2:130350062[N	80.78	LOW	SVTYPE=BND;POS=40963788;STRANDS=--:6;IMPRECISE;CIPOS=-722,9;CIEND=-538,9;CIPOS95=-137,1;CIEND95=-85,2;MATEID=47384_1;EVENT=47384;SECONDARY;SU=6;PE=6;SR=0;ALG=PROD;AF=3.419e-05;NSAMP=1;MSQ=80.78;AC=1;AN=29246;NFAM=1
chr18	40963935	105092_2	N	[chr7:99235092[N	534.39	LOW	SVTYPE=BND;POS=40963935;STRANDS=--:8;IMPRECISE;CIPOS=-478,29;CIEND=-568,29;CIPOS95=-96,29;CIEND95=-138,29;MATEID=105092_1;EVENT=105092;SECONDARY;SU=8;PE=8;SR=0;ALG=PROD;AF=0.0005813;NSAMP=17;MSQ=25.1;AC=17;AN=29246;NFAM=17
chr18	40968353	248102	N	<DEL>	1699.21	PASS	SVTYPE=DEL;POS=40968353;SVLEN=-15053;END=40983406;STRANDS=+-:79;CIPOS=-22,21;CIEND=-23,21;CIPOS95=0,0;CIEND95=0,0;SU=79;PE=46;SR=33;ALG=PROD;AF=3.419e-05;NSAMP=1;MSQ=434.59;AC=1;AN=29246;NFAM=1
chr18	40972831	248103	N	<DEL>	3120.7	PASS	SVTYPE=DEL;POS=40972831;SVLEN=-4778;END=40977609;STRANDS=+-:139;CIPOS=-3,4;CIEND=-3,1;CIPOS95=0,0;CIEND95=0,0;SU=139;PE=83;SR=56;ALG=PROD;AF=0.0001026;NSAMP=3;MSQ=764.28;AC=3;AN=29246;NFAM=3
chr18	40979625	248104_1	N	N[chr18:40979871[	252.63	LOW	SVTYPE=BND;POS=40979625;STRANDS=+-:10;CIPOS=-5,3;CIEND=-10,9;CIPOS95=0,0;CIEND95=0,0;MATEID=248104_2;EVENT=248104;SU=10;PE=1;SR=9;ALG=PROD;AF=3.419e-05;NSAMP=1;MSQ=6.83;RECLASSIFIED;AC=1;AN=29246;NFAM=1
chr18	40979871	248104_2	N	]chr18:40979625]N	252.63	LOW	SVTYPE=BND;POS=40979625;STRANDS=+-:10;CIPOS=-10,9;CIEND=-5,3;CIPOS95=0,0;CIEND95=0,0;MATEID=248104_1;EVENT=248104;SECONDARY;SU=10;PE=1;SR=9;ALG=PROD;AF=3.419e-05;NSAMP=1;MSQ=6.83;RECLASSIFIED;AC=1;AN=29246;NFAM=1
chr18	40983879	39724_1	N	[chr19:28732159[N	420.51	LOW	SVTYPE=BND;POS=40983879;STRANDS=--:4;CIPOS=-9,8;CIEND=-9,8;CIPOS95=0,0;CIEND95=0,0;MATEID=39724_2;EVENT=39724;SU=4;PE=0;SR=4;ALG=PROD;AF=0.0005129;NSAMP=15;MSQ=13.25;AC=15;AN=29246;NFAM=15
chr18	40990800	248083_2	N	]chr18:40834671]N	161.75	LOW	SVTYPE=BND;POS=40834671;STRANDS=+-:13;IMPRECISE;CIPOS=-483,29;CIEND=-30,136;CIPOS95=-83,29;CIEND95=-30,43;MATEID=248083_1;EVENT=248083;SECONDARY;SU=13;PE=13;SR=0;ALG=PROD;AF=3.419e-05;NSAMP=1;MSQ=161.75;RECLASSIFIED;AC=1;AN=29246;NFAM=1
chr18	40991034	488859_2	N	N[chr18:40834782[	179.98	LOW	SVTYPE=BND;POS=40834782;STRANDS=-+:5;IMPRECISE;CIPOS=-10,626;CIEND=-544,9;CIPOS95=-2,139;CIEND95=-118,2;MATEID=488859_1;EVENT=488859;SECONDARY;SU=5;PE=5;SR=0;ALG=PROD;AF=0.0003077;NSAMP=9;MSQ=7.24;RECLASSIFIED;AC=9;AN=29246;NFAM=9
chr18	40991764	248105_1	N	N[chr18:40991859[	416.62	LOW	SVTYPE=BND;POS=40991764;STRANDS=+-:18;CIPOS=-30,29;CIEND=-30,29;CIPOS95=0,0;CIEND95=0,0;MATEID=248105_2;EVENT=248105;SU=18;PE=0;SR=18;ALG=PROD;AF=6.839e-05;NSAMP=2;MSQ=208.31;RECLASSIFIED;AC=2;AN=29246;NFAM=2
chr18	40991859	248105_2	N	]chr18:40991764]N	416.62	LOW	SVTYPE=BND;POS=40991764;STRANDS=+-:18;CIPOS=-30,29;CIEND=-30,29;CIPOS95=0,0;CIEND95=0,0;MATEID=248105_1;EVENT=248105;SECONDARY;SU=18;PE=0;SR=18;ALG=PROD;AF=6.839e-05;NSAMP=2;MSQ=208.31;RECLASSIFIED;AC=2;AN=29246;NFAM=2
chr18	40997300	248106_1	N	N[chr18:40997922[	34.42	LOW	SVTYPE=BND;POS=40997300;STRANDS=+-:5;CIPOS=-10,9;CIEND=-10,9;CIPOS95=0,0;CIEND95=0,0;MATEID=248106_2;EVENT=248106;SU=5;PE=0;SR=5;ALG=PROD;AF=3.419e-05;NSAMP=1;MSQ=14.92;RECLASSIFIED;AC=1;AN=29246;NFAM=1
chr18	40997505	248107	N	<DEL>	923.15	PASS	SVTYPE=DEL;POS=40997505;SVLEN=-3432;END=41000937;STRANDS=+-:30;CIPOS=-10,8;CIEND=-2,0;CIPOS95=0,0;CIEND95=0,0;SU=30;PE=16;SR=14;ALG=PROD;AF=3.419e-05;NSAMP=1;MSQ=923.15;AC=1;AN=29246;NFAM=1
chr18	40997922	248106_2	N	]chr18:40997300]N	34.42	LOW	SVTYPE=BND;POS=40997300;STRANDS=+-:5;CIPOS=-10,9;CIEND=-10,9;CIPOS95=0,0;CIEND95=0,0;MATEID=248106_1;EVENT=248106;SECONDARY;SU=5;PE=0;SR=5;ALG=PROD;AF=3.419e-05;NSAMP=1;MSQ=14.92;RECLASSIFIED;AC=1;AN=29246;NFAM=1
chr18	41003686	5799_2	N	N]chr1:11207612]	21.97	LOW	SVTYPE=BND;POS=41003686;STRANDS=++:4;IMPRECISE;CIPOS=-10,7;CIEND=0,9;CIPOS95=-2,0;CIEND95=0,9;MATEID=5799_1;EVENT=5799;SECONDARY;SU=4;PE=0;SR=4;ALG=PROD;AF=3.419e-05;NSAMP=1;MSQ=4.68;AC=1;AN=29246;NFAM=1
chr18	41015720	570117_1	N	N]chr18:41016163]	569.47	PASS	SVTYPE=BND;POS=41015720;STRANDS=++:28;CIPOS=-10,5;CIEND=-10,9;CIPOS95=0,0;CIEND95=0,0;MATEID=570117_2;EVENT=570117;SU=28;PE=13;SR=15;ALG=PROD;AF=3.419e-05;NSAMP=1;MSQ=569.47;AC=1;AN=29246;NFAM=1
chr18	41015820	570118_1	N	[chr18:41015916[N	126.38	LOW	SVTYPE=BND;POS=41015820;STRANDS=--:6;CIPOS=-6,5;CIEND=-6,5;CIPOS95=0,0;CIEND95=0,0;MATEID=570118_2;EVENT=570118;SU=6;PE=0;SR=6;ALG=PROD;AF=6.839e-05;NSAMP=2;MSQ=39.78;AC=2;AN=29246;NFAM=2
chr18	41015851	570119_1	N	[chr18:41020414[N	467.61	PASS	SVTYPE=BND;POS=41015851;STRANDS=--:25;CIPOS=-5,3;CIEND=-10,9;CIPOS95=0,0;CIEND95=0,0;MATEID=570119_2;EVENT=570119;SU=25;PE=17;SR=8;ALG=PROD;AF=3.419e-05;NSAMP=1;MSQ=467.46;AC=1;AN=29246;NFAM=1
chr18	41015916	570118_2	N	[chr18:41015820[N	126.38	LOW	SVTYPE=BND;POS=41015916;STRANDS=--:6;CIPOS=-6,5;CIEND=-6,5;CIPOS95=0,0;CIEND95=0,0;MATEID=570118_1;EVENT=570118;SECONDARY;SU=6;PE=0;SR=6;ALG=PROD;AF=6.839e-05;NSAMP=2;MSQ=39.78;AC=2;AN=29246;NFAM=2
chr18	41016163	570117_2	N	N]chr18:41015720]	569.47	PASS	SVTYPE=BND;POS=41016163;STRANDS=++:28;CIPOS=-10,9;CIEND=-10,5;CIPOS95=0,0;CIEND95=0,0;MATEID=570117_1;EVENT=570117;SECONDARY;SU=28;PE=13;SR=15;ALG=PROD;AF=3.419e-05;NSAMP=1;MSQ=569.47;AC=1;AN=29246;NFAM=1
chr18	41019420	248109	N	<DEL>	612.09	PASS	SVTYPE=DEL;POS=41019420;SVLEN=-631;END=41020051;STRANDS=+-:26;CIPOS=-3,2;CIEND=-2,0;CIPOS95=0,0;CIEND95=0,0;SU=26;PE=14;SR=12;ALG=PROD;AF=3.42e-05;NSAMP=1;MSQ=578.42;AC=1;AN=29244;NFAM=1
chr18	41020414	570119_2	N	[chr18:41015851[N	467.61	PASS	SVTYPE=BND;POS=41020414;STRANDS=--:25;CIPOS=-10,9;CIEND=-5,3;CIPOS95=0,0;CIEND95=0,0;MATEID=570119_1;EVENT=570119;SECONDARY;SU=25;PE=17;SR=8;ALG=PROD;AF=3.419e-05;NSAMP=1;MSQ=467.46;AC=1;AN=29246;NFAM=1
chr18	41041747	248111	N	<DEL>	194.73	PASS	SVTYPE=DEL;POS=41041747;SVLEN=-7510;END=41049257;STRANDS=+-:11;CIPOS=-10,9;CIEND=-10,9;CIPOS95=0,0;CIEND95=0,0;SU=11;PE=6;SR=5;ALG=PROD;AF=3.419e-05;NSAMP=1;MSQ=194.68;AC=1;AN=29246;NFAM=1
chr18	41043966	248112_1	N	N[chr18:41044385[	548.59	LOW	SVTYPE=BND;POS=41043966;STRANDS=+-:4;IMPRECISE;CIPOS=-8,7;CIEND=-10,3;CIPOS95=-1,1;CIEND95=-1,0;MATEID=248112_2;EVENT=248112;SU=4;PE=0;SR=4;ALG=PROD;AF=0.000889;NSAMP=26;MSQ=15.97;RECLASSIFIED;AC=26;AN=29246;NFAM=26
chr18	41044385	248112_2	N	]chr18:41043966]N	548.59	LOW	SVTYPE=BND;POS=41043966;STRANDS=+-:4;IMPRECISE;CIPOS=-10,3;CIEND=-8,7;CIPOS95=-1,0;CIEND95=-1,1;MATEID=248112_1;EVENT=248112;SECONDARY;SU=4;PE=0;SR=4;ALG=PROD;AF=0.000889;NSAMP=26;MSQ=15.97;RECLASSIFIED;AC=26;AN=29246;NFAM=26
chr18	41060845	248113	N	<DEL>	1066.71	PASS	SVTYPE=DEL;POS=41060845;SVLEN=-1761;END=41062606;STRANDS=+-:45;CIPOS=-23,22;CIEND=-30,29;CIPOS95=0,0;CIEND95=0,0;SU=45;PE=27;SR=18;ALG=PROD;AF=6.839e-05;NSAMP=2;MSQ=525.98;AC=2;AN=29242;NFAM=2
chr18	41064379	488865	N	<DUP>	482.74	PASS	SVTYPE=DUP;POS=41064379;SVLEN=5205;END=41069584;STRANDS=-+:47;CIPOS=-22,20;CIEND=-22,21;CIPOS95=0,0;CIEND95=0,0;SU=47;PE=24;SR=23;ALG=PROD;AF=3.419e-05;NSAMP=1;MSQ=342.51;AC=1;AN=29246;NFAM=1
chr18	41087455	570097_2	N	N]chr18:40117939]	206.4	LOW	SVTYPE=BND;POS=41087455;STRANDS=++:9;IMPRECISE;CIPOS=-30,379;CIEND=-30,375;CIPOS95=-30,67;CIEND95=-30,77;MATEID=570097_1;EVENT=570097;SECONDARY;SU=9;PE=9;SR=0;ALG=PROD;AF=0.0001026;NSAMP=3;MSQ=68.8;AC=3;AN=29246;NFAM=3
chr18	41087816	570096_2	N	[chr18:40117616[N	18.61	LOW	SVTYPE=BND;POS=41087816;STRANDS=--:4;IMPRECISE;CIPOS=-463,9;CIEND=-529,9;CIPOS95=-136,2;CIEND95=-162,2;MATEID=570096_1;EVENT=570096;SECONDARY;SU=4;PE=4;SR=0;ALG=PROD;AF=3.419e-05;NSAMP=1;MSQ=17.85;AC=1;AN=29246;NFAM=1
chr18	41093878	248114	N	<DEL>	1337.1	PASS	SVTYPE=DEL;POS=41093878;SVLEN=-3594;END=41097472;STRANDS=+-:54;CIPOS=-10,8;CIEND=-9,8;CIPOS95=0,0;CIEND95=0,0;SU=54;PE=34;SR=20;ALG=PROD;AF=3.419e-05;NSAMP=1;MSQ=1301.13;AC=1;AN=29246;NFAM=1
chr18	41138361	248115	N	<DEL>	769.78	PASS	SVTYPE=DEL;POS=41138361;SVLEN=-2051;END=41140412;STRANDS=+-:27;CIPOS=-8,9;CIEND=-4,1;CIPOS95=0,0;CIEND95=0,0;SU=27;PE=17;SR=10;ALG=PROD;AF=3.419e-05;NSAMP=1;MSQ=731.34;AC=1;AN=29246;NFAM=1
chr18	41149005	248116	N	<DEL>	617.42	PASS	SVTYPE=DEL;POS=41149005;SVLEN=-1699;END=41150704;STRANDS=+-:30;CIPOS=-25,24;CIEND=-30,29;CIPOS95=0,0;CIEND95=0,0;SU=30;PE=16;SR=14;ALG=PROD;AF=6.839e-05;NSAMP=2;MSQ=308.69;AC=2;AN=29246;NFAM=2
chr18	41169538	248117	N	<DEL>	329.51	PASS	SVTYPE=DEL;POS=41169538;SVLEN=-3990;END=41173528;STRANDS=+-:15;IMPRECISE;CIPOS=-30,296;CIEND=-297,29;CIPOS95=-30,42;CIEND95=-57,29;SU=15;PE=15;SR=0;ALG=PROD;AF=6.839e-05;NSAMP=2;MSQ=164.75;AC=2;AN=29246;NFAM=2
chr18	41184605	248118_1	N	N[chr18:41184796[	5241.63	PASS	SVTYPE=BND;POS=41184605;STRANDS=+-:24;CIPOS=-10,8;CIEND=-9,9;CIPOS95=0,0;CIEND95=0,0;MATEID=248118_2;EVENT=248118;SU=24;PE=1;SR=23;ALG=PROD;AF=0.0003419;NSAMP=10;MSQ=256.09;RECLASSIFIED;AC=10;AN=29246;NFAM=10
chr18	41184796	248118_2	N	]chr18:41184605]N	5241.63	PASS	SVTYPE=BND;POS=41184605;STRANDS=+-:24;CIPOS=-9,9;CIEND=-10,8;CIPOS95=0,0;CIEND95=0,0;MATEID=248118_1;EVENT=248118;SECONDARY;SU=24;PE=1;SR=23;ALG=PROD;AF=0.0003419;NSAMP=10;MSQ=256.09;RECLASSIFIED;AC=10;AN=29246;NFAM=10
chr18	41187664	25019_2	N	]chr11:32600831]N	205.32	LOW	SVTYPE=BND;POS=41187664;STRANDS=+-:36;IMPRECISE;CIPOS=-529,10;CIEND=-8,543;CIPOS95=-105,10;CIEND95=-8,125;MATEID=25019_1;EVENT=25019;SECONDARY;SU=36;PE=36;SR=0;ALG=PROD;AF=0.0002052;NSAMP=6;MSQ=20.69;AC=6;AN=29246;NFAM=6
chr18	41187665	25015_2	N	]chr11:32602473]N	14551.7	LOW	SVTYPE=BND;POS=41187665;STRANDS=+-:958;CIPOS=-10,3;CIEND=-2,9;CIPOS95=0,0;CIEND95=0,0;MATEID=25015_1;EVENT=25015;SECONDARY;SU=958;PE=946;SR=12;ALG=PROD;AF=0.003248;NSAMP=95;MSQ=124.94;AC=95;AN=29246;NFAM=93
chr18	41187677	25016_2	N	N[chr11:32583835[	11291.4	LOW	SVTYPE=BND;POS=41187677;STRANDS=-+:1170;CIPOS=-1,0;CIEND=-1,0;CIPOS95=0,0;CIEND95=0,0;MATEID=25016_1;EVENT=25016;SECONDARY;SU=1170;PE=413;SR=757;ALG=PROD;AF=0.002564;NSAMP=75;MSQ=125.78;AC=75;AN=29246;NFAM=74
chr18	41187677	25018_2	N	N[chr11:32588591[	3010.74	LOW	SVTYPE=BND;POS=41187677;STRANDS=-+:174;IMPRECISE;CIPOS=-5,389;CIEND=-170,4;CIPOS95=-5,33;CIEND95=-6,4;MATEID=25018_1;EVENT=25018;SECONDARY;SU=174;PE=174;SR=0;ALG=PROD;AF=0.001094;NSAMP=32;MSQ=61.23;AC=32;AN=29246;NFAM=32
chr18	41187678	25017_2	N	N[chr11:32587008[	4309.08	LOW	SVTYPE=BND;POS=41187678;STRANDS=-+:370;IMPRECISE;CIPOS=-7,220;CIEND=-336,4;CIPOS95=-7,7;CIEND95=-32,4;MATEID=25017_1;EVENT=25017;SECONDARY;SU=370;PE=370;SR=0;ALG=PROD;AF=0.001778;NSAMP=52;MSQ=71.1;AC=52;AN=29246;NFAM=52
chr18	41210192	248119	N	<DEL>	745.07	PASS	SVTYPE=DEL;POS=41210192;SVLEN=-37152;END=41247344;STRANDS=+-:32;CIPOS=-3,2;CIEND=-10,9;CIPOS95=0,0;CIEND95=0,0;SU=32;PE=22;SR=10;ALG=PROD;AF=3.419e-05;NSAMP=1;MSQ=716.25;AC=1;AN=29246;NFAM=1
chr18	41234469	40097_1	N	N]chr21:42027385]	35.88	LOW	SVTYPE=BND;POS=41234469;STRANDS=++:4;CIPOS=-9,8;CIEND=-9,8;CIPOS95=0,0;CIEND95=0,0;MATEID=40097_2;EVENT=40097;SU=4;PE=0;SR=4;ALG=PROD;AF=3.419e-05;NSAMP=1;MSQ=35.88;AC=1;AN=29246;NFAM=1
chr18	41234476	64552_2	N	N]chr3:81449873]	43.9	LOW	SVTYPE=BND;POS=41234476;STRANDS=++:4;IMPRECISE;CIPOS=-10,7;CIEND=-10,7;CIPOS95=-2,0;CIEND95=-2,0;MATEID=64552_1;EVENT=64552;SECONDARY;SU=4;PE=0;SR=4;ALG=PROD;AF=0.0001026;NSAMP=3;MSQ=14.61;AC=3;AN=29246;NFAM=3
chr18	41237368	248120_1	N	N[chr18:41237816[	283.03	LOW	SVTYPE=BND;POS=41237368;STRANDS=+-:8;IMPRECISE;CIPOS=-10,9;CIEND=-10,8;CIPOS95=-1,1;CIEND95=-1,0;MATEID=248120_2;EVENT=248120;SU=8;PE=5;SR=3;ALG=PROD;AF=0.0002052;NSAMP=6;MSQ=35.41;RECLASSIFIED;AC=6;AN=29246;NFAM=6
chr18	41237816	248120_2	N	]chr18:41237368]N	283.03	LOW	SVTYPE=BND;POS=41237368;STRANDS=+-:8;IMPRECISE;CIPOS=-10,8;CIEND=-10,9;CIPOS95=-1,0;CIEND95=-1,1;MATEID=248120_1;EVENT=248120;SECONDARY;SU=8;PE=5;SR=3;ALG=PROD;AF=0.0002052;NSAMP=6;MSQ=35.41;RECLASSIFIED;AC=6;AN=29246;NFAM=6
chr18	41258238	569445_2	N	[chr18:7159522[N	70624.5	LOW	SVTYPE=BND;POS=41258238;STRANDS=--:4;CIPOS=-9,8;CIEND=-9,8;CIPOS95=0,0;CIEND95=0,0;MATEID=569445_1;EVENT=569445;SECONDARY;SU=4;PE=0;SR=4;ALG=PROD;AF=0.05467;NSAMP=1599;MSQ=24.69;AC=1599;AN=29246;NFAM=1551
chr18	41273378	25020_2	N	N[chr11:59604856[	20.89	LOW	SVTYPE=BND;POS=41273378;STRANDS=-+:4;IMPRECISE;CIPOS=-3,9;CIEND=-9,8;CIPOS95=0,1;CIEND95=0,0;MATEID=25020_1;EVENT=25020;SECONDARY;SU=4;PE=0;SR=4;ALG=PROD;AF=3.419e-05;NSAMP=1;MSQ=20.89;AC=1;AN=29246;NFAM=1
chr18	41275556	488866_1	N	]chr18:41276346]N	390.89	LOW	SVTYPE=BND;POS=41275556;STRANDS=-+:36;CIPOS=-30,29;CIEND=-30,29;CIPOS95=0,0;CIEND95=0,0;MATEID=488866_2;EVENT=488866;SU=36;PE=28;SR=8;ALG=PROD;AF=0.0001026;NSAMP=3;MSQ=126.12;RECLASSIFIED;AC=3;AN=29246;NFAM=3
chr18	41275781	248123_1	N	N[chr18:41276372[	802.93	PASS	SVTYPE=BND;POS=41275781;STRANDS=+-:35;CIPOS=-30,29;CIEND=-28,25;CIPOS95=0,0;CIEND95=0,0;MATEID=248123_2;EVENT=248123;SU=35;PE=11;SR=24;ALG=PROD;AF=0.0001026;NSAMP=3;MSQ=267.53;RECLASSIFIED;AC=3;AN=29246;NFAM=3
chr18	41276346	488866_2	N	N[chr18:41275556[	390.89	LOW	SVTYPE=BND;POS=41275556;STRANDS=-+:36;CIPOS=-30,29;CIEND=-30,29;CIPOS95=0,0;CIEND95=0,0;MATEID=488866_1;EVENT=488866;SECONDARY;SU=36;PE=28;SR=8;ALG=PROD;AF=0.0001026;NSAMP=3;MSQ=126.12;RECLASSIFIED;AC=3;AN=29246;NFAM=3
chr18	41276372	248123_2	N	]chr18:41275781]N	802.93	PASS	SVTYPE=BND;POS=41275781;STRANDS=+-:35;CIPOS=-28,25;CIEND=-30,29;CIPOS95=0,0;CIEND95=0,0;MATEID=248123_1;EVENT=248123;SECONDARY;SU=35;PE=11;SR=24;ALG=PROD;AF=0.0001026;NSAMP=3;MSQ=267.53;RECLASSIFIED;AC=3;AN=29246;NFAM=3
chr18	41277875	570120	N	<INV>	2471.67	LOW	SVTYPE=INV;POS=41277875;SVLEN=560;END=41278435;STRANDS=++:2,--:2;IMPRECISE;CIPOS=-41,0;CIEND=-10,122;CIPOS95=-32,0;CIEND95=-1,93;SU=4;PE=4;SR=0;ALG=PROD;AF=0.002496;NSAMP=73;MSQ=15.82;AC=73;AN=29246;NFAM=73
chr18	41284215	39728_1	N	N[chr19:29151698[	1765.44	LOW	SVTYPE=BND;POS=41284215;STRANDS=+-:4;IMPRECISE;CIPOS=-30,397;CIEND=-691,29;CIPOS95=-30,115;CIEND95=-140,29;MATEID=39728_2;EVENT=39728;SU=4;PE=4;SR=0;ALG=PROD;AF=0.002804;NSAMP=82;MSQ=18.56;AC=82;AN=29246;NFAM=82
chr18	41284219	39755_1	N	]chr19:44587505]N	4053.7	LOW	SVTYPE=BND;POS=41284219;STRANDS=-+:4;IMPRECISE;CIPOS=-585,29;CIEND=-30,394;CIPOS95=-113,29;CIEND95=-30,95;MATEID=39755_2;EVENT=39755;SU=4;PE=4;SR=0;ALG=PROD;AF=0.004411;NSAMP=129;MSQ=21.7;AC=129;AN=29246;NFAM=129
chr18	41284396	39756_1	N	N[chr19:44587678[	4101.19	LOW	SVTYPE=BND;POS=41284396;STRANDS=+-:7;IMPRECISE;CIPOS=-26,29;CIEND=-30,29;CIPOS95=-1,1;CIEND95=-1,1;MATEID=39756_2;EVENT=39756;SU=7;PE=5;SR=2;ALG=PROD;AF=0.003043;NSAMP=89;MSQ=27.93;AC=89;AN=29246;NFAM=89
chr18	41284397	47385_2	N	N[chr2:222116456[	191.65	LOW	SVTYPE=BND;POS=41284397;STRANDS=-+:8;IMPRECISE;CIPOS=-28,724;CIEND=-304,29;CIPOS95=-28,106;CIEND95=-52,29;MATEID=47385_1;EVENT=47385;SECONDARY;SU=8;PE=8;SR=0;ALG=PROD;AF=0.0004103;NSAMP=12;MSQ=9.62;AC=12;AN=29246;NFAM=12
chr18	41284815	248125	N	<DEL>	3.60498e+07	PASS	SVTYPE=DEL;POS=41284815;SVLEN=-3564;END=41288379;STRANDS=+-:1050994;CIPOS=0,0;CIEND=-1,0;CIPOS95=0,0;CIEND95=0,0;SU=1050994;PE=667068;SR=383926;AF=0.9352;NSAMP=14523;MSQ=1410.44;MEDGQR=12.34;Q10GQR=12.34;AC=27343;AN=29238;NFAM=13402
chr18	41290382	248126	N	<DEL>	146.43	PASS	SVTYPE=DEL;POS=41290382;SVLEN=-275;END=41290657;STRANDS=+-:8;CIPOS=-29,28;CIEND=-29,27;CIPOS95=0,0;CIEND95=0,0;SU=8;PE=0;SR=8;ALG=PROD;AF=0.000171;NSAMP=5;MSQ=26.27;AC=5;AN=29246;NFAM=5
chr18	41298874	248127_1	N	N[chr18:41299035[	7641.08	LOW	SVTYPE=BND;POS=41298874;STRANDS=+-:320;CIPOS=-1,1;CIEND=-1,1;CIPOS95=0,0;CIEND95=0,0;MATEID=248127_2;EVENT=248127;SU=320;PE=5;SR=315;ALG=PROD;AF=0.0009232;NSAMP=27;MSQ=215.96;RECLASSIFIED;AC=27;AN=29246;NFAM=27
chr18	41299035	248127_2	N	]chr18:41298874]N	7641.08	LOW	SVTYPE=BND;POS=41298874;STRANDS=+-:320;CIPOS=-1,1;CIEND=-1,1;CIPOS95=0,0;CIEND95=0,0;MATEID=248127_1;EVENT=248127;SECONDARY;SU=320;PE=5;SR=315;ALG=PROD;AF=0.0009232;NSAMP=27;MSQ=215.96;RECLASSIFIED;AC=27;AN=29246;NFAM=27
chr18	41311469	37057_2	N	[chr16:71670696[N	35490.6	LOW	SVTYPE=BND;POS=41311469;STRANDS=--:13;CIPOS=-29,28;CIEND=-29,28;CIPOS95=0,0;CIEND95=0,0;MATEID=37057_1;EVENT=37057;SECONDARY;SU=13;PE=0;SR=13;ALG=PROD;AF=0.02934;NSAMP=858;MSQ=23.54;AC=858;AN=29246;NFAM=847
chr18	41318206	96526_2	N	N]chr6:102408200]	16198.2	LOW	SVTYPE=BND;POS=41318206;STRANDS=++:597;CIPOS=-1,1;CIEND=-1,1;CIPOS95=0,0;CIEND95=0,0;MATEID=96526_1;EVENT=96526;SECONDARY;SU=597;PE=0;SR=597;ALG=PROD;AF=0.01662;NSAMP=486;MSQ=23.31;AC=486;AN=29246;NFAM=484
chr18	41328141	96527_2	N	]chr6:124616490]N	69970.9	LOW	SVTYPE=BND;POS=41328141;STRANDS=+-:4;IMPRECISE;CIPOS=-547,9;CIEND=-10,547;CIPOS95=-181,1;CIEND95=0,199;MATEID=96527_1;EVENT=96527;SECONDARY;SU=4;PE=4;SR=0;ALG=PROD;AF=0.02339;NSAMP=681;MSQ=94.49;AC=684;AN=29246;NFAM=670
chr18	41331357	248128	N	<DEL>	3206.18	PASS	SVTYPE=DEL;POS=41331357;SVLEN=-1227;END=41332584;STRANDS=+-:131;CIPOS=-6,7;CIEND=-10,9;CIPOS95=0,0;CIEND95=0,0;SU=131;PE=71;SR=60;ALG=PROD;AF=0.0001368;NSAMP=4;MSQ=788.32;AC=4;AN=29244;NFAM=1
chr18	41331803	248129_1	N	N[chr18:41331925[	46444.8	LOW	SVTYPE=BND;POS=41331803;STRANDS=+-:1116;CIPOS=0,0;CIEND=0,0;CIPOS95=0,0;CIEND95=0,0;MATEID=248129_2;EVENT=248129;SU=1116;PE=36;SR=1080;ALG=PROD;AF=0.007529;NSAMP=217;MSQ=126.5;RECLASSIFIED;AC=220;AN=29222;NFAM=204
chr18	41331925	248129_2	N	]chr18:41331803]N	46444.8	LOW	SVTYPE=BND;POS=41331803;STRANDS=+-:1116;CIPOS=0,0;CIEND=0,0;CIPOS95=0,0;CIEND95=0,0;MATEID=248129_1;EVENT=248129;SECONDARY;SU=1116;PE=36;SR=1080;ALG=PROD;AF=0.007529;NSAMP=217;MSQ=126.5;RECLASSIFIED;AC=220;AN=29222;NFAM=204
chr18	41335146	570121_1	N	[chr18:41335395[N	23.84	LOW	SVTYPE=BND;POS=41335146;STRANDS=--:4;IMPRECISE;CIPOS=-481,9;CIEND=-5,9;CIPOS95=-97,3;CIEND95=-5,1;MATEID=570121_2;EVENT=570121;SU=4;PE=4;SR=0;ALG=PROD;AF=3.419e-05;NSAMP=1;MSQ=23.81;AC=1;AN=29246;NFAM=1
chr18	41335395	570121_2	N	[chr18:41335146[N	23.84	LOW	SVTYPE=BND;POS=41335395;STRANDS=--:4;IMPRECISE;CIPOS=-5,9;CIEND=-481,9;CIPOS95=-5,1;CIEND95=-97,3;MATEID=570121_1;EVENT=570121;SECONDARY;SU=4;PE=4;SR=0;ALG=PROD;AF=3.419e-05;NSAMP=1;MSQ=23.81;AC=1;AN=29246;NFAM=1
chr18	41338083	248130	N	<DEL>	593.45	PASS	SVTYPE=DEL;POS=41338083;SVLEN=-787;END=41338870;STRANDS=+-:24;CIPOS=-10,9;CIEND=-3,1;CIPOS95=0,0;CIEND95=0,0;SU=24;PE=14;SR=10;ALG=PROD;AF=3.419e-05;NSAMP=1;MSQ=593.39;AC=1;AN=29246;NFAM=1
chr18	41349365	488867	N	<DUP>	619.2	PASS	SVTYPE=DUP;POS=41349365;SVLEN=1740;END=41351105;STRANDS=-+:46;IMPRECISE;CIPOS=-273,29;CIEND=-30,251;CIPOS95=-23,23;CIEND95=-18,18;SU=46;PE=46;SR=0;ALG=PROD;AF=6.841e-05;NSAMP=1;MSQ=371.45;AC=2;AN=29234;NFAM=1
chr18	41349886	87204_2	N	N[chr5:122448580[	17.53	LOW	SVTYPE=BND;POS=41349886;STRANDS=-+:5;CIPOS=-10,9;CIEND=-10,9;CIPOS95=0,0;CIEND95=0,0;MATEID=87204_1;EVENT=87204;SECONDARY;SU=5;PE=0;SR=5;ALG=PROD;AF=3.419e-05;NSAMP=1;MSQ=14.92;AC=1;AN=29246;NFAM=1
chr18	41354816	248131	N	<DEL>	2529.69	PASS	SVTYPE=DEL;POS=41354816;SVLEN=-915;END=41355731;STRANDS=+-:113;CIPOS=-3,2;CIEND=-10,9;CIPOS95=0,0;CIEND95=0,0;SU=113;PE=60;SR=53;ALG=PROD;AF=6.839e-05;NSAMP=2;MSQ=398.58;AC=2;AN=29246;NFAM=2
chr18	41357031	248132_1	N	N[chr18:41358016[	25562.2	PASS	SVTYPE=BND;POS=41357031;STRANDS=+-:1108;CIPOS=-1,1;CIEND=-1,0;CIPOS95=0,0;CIEND95=0,0;MATEID=248132_2;EVENT=248132;SU=1108;PE=682;SR=426;ALG=PROD;AF=0.0008206;NSAMP=24;MSQ=558.39;RECLASSIFIED;AC=24;AN=29246;NFAM=22
chr18	41358016	248132_2	N	]chr18:41357031]N	25562.2	PASS	SVTYPE=BND;POS=41357031;STRANDS=+-:1108;CIPOS=-1,0;CIEND=-1,1;CIPOS95=0,0;CIEND95=0,0;MATEID=248132_1;EVENT=248132;SECONDARY;SU=1108;PE=682;SR=426;ALG=PROD;AF=0.0008206;NSAMP=24;MSQ=558.39;RECLASSIFIED;AC=24;AN=29246;NFAM=22
chr18	41361820	248134_1	N	N[chr18:41362029[	232.53	LOW	SVTYPE=BND;POS=41361820;STRANDS=+-:5;CIPOS=-10,9;CIEND=-10,9;CIPOS95=0,0;CIEND95=0,0;MATEID=248134_2;EVENT=248134;SU=5;PE=0;SR=5;ALG=PROD;AF=6.839e-05;NSAMP=2;MSQ=113.75;RECLASSIFIED;AC=2;AN=29246;NFAM=2
chr18	41362029	248134_2	N	]chr18:41361820]N	232.53	LOW	SVTYPE=BND;POS=41361820;STRANDS=+-:5;CIPOS=-10,9;CIEND=-10,9;CIPOS95=0,0;CIEND95=0,0;MATEID=248134_1;EVENT=248134;SECONDARY;SU=5;PE=0;SR=5;ALG=PROD;AF=6.839e-05;NSAMP=2;MSQ=113.75;RECLASSIFIED;AC=2;AN=29246;NFAM=2
chr18	41376962	5800_2	N	[chr1:162767808[N	52.83	LOW	SVTYPE=BND;POS=41376962;STRANDS=--:5;CIPOS=-10,9;CIEND=-10,9;CIPOS95=0,0;CIEND95=0,0;MATEID=5800_1;EVENT=5800;SECONDARY;SU=5;PE=0;SR=5;ALG=PROD;AF=0.0001026;NSAMP=3;MSQ=10.74;AC=3;AN=29246;NFAM=3
chr18	41380610	248135_1	N	N[chr18:41380876[	144.51	LOW	SVTYPE=BND;POS=41380610;STRANDS=+-:8;CIPOS=-10,9;CIEND=-8,5;CIPOS95=0,0;CIEND95=0,0;MATEID=248135_2;EVENT=248135;SU=8;PE=3;SR=5;ALG=PROD;AF=3.419e-05;NSAMP=1;MSQ=20.82;RECLASSIFIED;AC=1;AN=29246;NFAM=1
chr18	41380876	248135_2	N	]chr18:41380610]N	144.51	LOW	SVTYPE=BND;POS=41380610;STRANDS=+-:8;CIPOS=-8,5;CIEND=-10,9;CIPOS95=0,0;CIEND95=0,0;MATEID=248135_1;EVENT=248135;SECONDARY;SU=8;PE=3;SR=5;ALG=PROD;AF=3.419e-05;NSAMP=1;MSQ=20.82;RECLASSIFIED;AC=1;AN=29246;NFAM=1
chr18	41393288	47386_2	N	N]chr2:139616893]	4326.44	LOW	SVTYPE=BND;POS=41393288;STRANDS=++:4;CIPOS=-9,8;CIEND=-9,8;CIPOS95=0,0;CIEND95=0,0;MATEID=47386_1;EVENT=47386;SECONDARY;SU=4;PE=0;SR=4;ALG=PROD;AF=0.004206;NSAMP=123;MSQ=27.31;AC=123;AN=29246;NFAM=123
chr18	41393290	117145_2	N	N[chr9:12732652[	10009.3	LOW	SVTYPE=BND;POS=41393290;STRANDS=-+:21;CIPOS=-9,8;CIEND=-9,8;CIPOS95=0,0;CIEND95=0,0;MATEID=117145_1;EVENT=117145;SECONDARY;SU=21;PE=0;SR=21;ALG=PROD;AF=0.01043;NSAMP=303;MSQ=26.3;AC=305;AN=29246;NFAM=302
chr18	41399553	488868	N	<DUP>	39224.6	PASS	SVTYPE=DUP;POS=41399553;SVLEN=3231;END=41402784;STRANDS=-+:3764;CIPOS=0,0;CIEND=0,0;CIPOS95=0,0;CIEND95=0,0;SU=3764;PE=2312;SR=1452;ALG=PROD;AF=0.003214;NSAMP=82;MSQ=258.65;AC=94;AN=29246;NFAM=81
chr18	41434882	248138	N	<DEL>	425.58	PASS	SVTYPE=DEL;POS=41434882;SVLEN=-6258;END=41441140;STRANDS=+-:18;CIPOS=-10,9;CIEND=-10,9;CIPOS95=0,0;CIEND95=0,0;SU=18;PE=13;SR=5;ALG=PROD;AF=3.419e-05;NSAMP=1;MSQ=425.57;AC=1;AN=29246;NFAM=1
chr18	41435700	248139	N	<DEL>	563.43	PASS	SVTYPE=DEL;POS=41435700;SVLEN=-77;END=41435777;STRANDS=+-:23;CIPOS=-24,23;CIEND=-24,23;CIPOS95=0,0;CIEND95=0,0;SU=23;PE=0;SR=23;ALG=PROD;AF=0.0001026;NSAMP=3;MSQ=187.8;AC=3;AN=29246;NFAM=3
chr18	41468378	248140	N	<DEL>	464.52	PASS	SVTYPE=DEL;POS=41468378;SVLEN=-14401;END=41482779;STRANDS=+-:19;CIPOS=-10,9;CIEND=-10,9;CIPOS95=0,0;CIEND95=0,0;SU=19;PE=12;SR=7;ALG=PROD;AF=3.419e-05;NSAMP=1;MSQ=464.52;AC=1;AN=29246;NFAM=1
chr18	41476525	488869	N	<DUP>	256.48	PASS	SVTYPE=DUP;POS=41476525;SVLEN=110130;END=41586655;STRANDS=-+:26;CIPOS=-10,9;CIEND=-2,1;CIPOS95=0,0;CIEND95=0,0;SU=26;PE=12;SR=14;ALG=PROD;AF=3.419e-05;NSAMP=1;MSQ=255.99;AC=1;AN=29246;NFAM=1
chr18	41500178	248142	N	<DEL>	3218.95	PASS	SVTYPE=DEL;POS=41500178;SVLEN=-4434;END=41504612;STRANDS=+-:136;CIPOS=-6,6;CIEND=-6,3;CIPOS95=0,0;CIEND95=0,0;SU=136;PE=78;SR=58;ALG=PROD;AF=0.0002052;NSAMP=6;MSQ=447.59;AC=6;AN=29246;NFAM=6
chr18	41502211	570122	N	<INV>	24.55	LOW	SVTYPE=INV;POS=41502211;SVLEN=208;END=41502419;STRANDS=++:3,--:1;IMPRECISE;CIPOS=-18,0;CIEND=0,30;CIPOS95=-18,0;CIEND95=0,21;SU=4;PE=4;SR=0;ALG=PROD;AF=3.419e-05;NSAMP=1;MSQ=23.87;AC=1;AN=29246;NFAM=1
chr18	41526007	248143	N	<DEL>	2125.07	PASS	SVTYPE=DEL;POS=41526007;SVLEN=-554;END=41526561;STRANDS=+-:99;CIPOS=-4,4;CIEND=-10,9;CIPOS95=0,0;CIEND95=0,0;SU=99;PE=56;SR=43;ALG=PROD;AF=0.0002052;NSAMP=6;MSQ=346.59;AC=6;AN=29246;NFAM=6
chr18	41553545	248144_1	N	N[chr18:41555099[	64280.4	PASS	SVTYPE=BND;POS=41553545;STRANDS=+-:2760;CIPOS=0,0;CIEND=0,0;CIPOS95=0,0;CIEND95=0,0;MATEID=248144_2;EVENT=248144;SU=2760;PE=1559;SR=1201;ALG=PROD;AF=0.002052;NSAMP=60;MSQ=567.41;RECLASSIFIED;AC=60;AN=29246;NFAM=56
chr18	41555099	248144_2	N	]chr18:41553545]N	64280.4	PASS	SVTYPE=BND;POS=41553545;STRANDS=+-:2760;CIPOS=0,0;CIEND=0,0;CIPOS95=0,0;CIEND95=0,0;MATEID=248144_1;EVENT=248144;SECONDARY;SU=2760;PE=1559;SR=1201;ALG=PROD;AF=0.002052;NSAMP=60;MSQ=567.41;RECLASSIFIED;AC=60;AN=29246;NFAM=56
chr18	41563440	248145_1	N	N[chr18:41563517[	2.00769e+06	PASS	SVTYPE=BND;POS=41563440;STRANDS=+-:70078;CIPOS=0,0;CIEND=0,0;CIPOS95=0,0;CIEND95=0,0;MATEID=248145_2;EVENT=248145;SU=70078;PE=312;SR=69766;AF=0.1504;NSAMP=4064;MSQ=300.03;RECLASSIFIED;AC=4400;AN=29246;NFAM=3832
chr18	41563517	248145_2	N	]chr18:41563440]N	2.00769e+06	PASS	SVTYPE=BND;POS=41563440;STRANDS=+-:70078;CIPOS=0,0;CIEND=0,0;CIPOS95=0,0;CIEND95=0,0;MATEID=248145_1;EVENT=248145;SECONDARY;SU=70078;PE=312;SR=69766;AF=0.1504;NSAMP=4064;MSQ=300.03;RECLASSIFIED;AC=4400;AN=29246;NFAM=3832
chr18	41573101	25021_2	N	N[chr11:91146980[	18146.3	LOW	SVTYPE=BND;POS=41573101;STRANDS=-+:122;CIPOS=-5,4;CIEND=-6,4;CIPOS95=0,0;CIEND95=0,0;MATEID=25021_1;EVENT=25021;SECONDARY;SU=122;PE=0;SR=122;ALG=PROD;AF=0.01344;NSAMP=393;MSQ=39.1;AC=393;AN=29244;NFAM=391
chr18	41577358	112074_2	N	[chr8:56327746[N	4746.49	LOW	SVTYPE=BND;POS=41577358;STRANDS=--:33;IMPRECISE;CIPOS=-628,47;CIEND=-405,29;CIPOS95=-52,47;CIEND95=-18,18;MATEID=112074_1;EVENT=112074;SECONDARY;SU=33;PE=33;SR=0;ALG=PROD;AF=0.00407;NSAMP=119;MSQ=20.99;AC=119;AN=29240;NFAM=118
chr18	41577504	76878_2	N	N[chr4:180390281[	1357.12	LOW	SVTYPE=BND;POS=41577504;STRANDS=-+:9;IMPRECISE;CIPOS=-30,389;CIEND=-667,29;CIPOS95=-30,47;CIEND95=-106,29;MATEID=76878_1;EVENT=76878;SECONDARY;SU=9;PE=9;SR=0;ALG=PROD;AF=0.0008553;NSAMP=25;MSQ=16.87;AC=25;AN=29230;NFAM=25
chr18	41577555	112075_2	N	N]chr8:56327643]	374.43	LOW	SVTYPE=BND;POS=41577555;STRANDS=++:4;IMPRECISE;CIPOS=-10,675;CIEND=-10,586;CIPOS95=-1,238;CIEND95=-1,192;MATEID=112075_1;EVENT=112075;SECONDARY;SU=4;PE=4;SR=0;ALG=PROD;AF=0.0003419;NSAMP=10;MSQ=16.18;AC=10;AN=29246;NFAM=10
chr18	41581882	5802_2	N	[chr1:23899811[N	334726	LOW	SVTYPE=BND;POS=41581882;STRANDS=--:7;IMPRECISE;CIPOS=-553,28;CIEND=-481,29;CIPOS95=-190,28;CIEND95=-116,29;MATEID=5802_1;EVENT=5802;SECONDARY;SU=7;PE=7;SR=0;ALG=PROD;AF=0.2105;NSAMP=6154;MSQ=32.56;AC=6155;AN=29246;NFAM=5851
chr18	41581959	5801_2	N	N]chr1:23899821]	7320.92	LOW	SVTYPE=BND;POS=41581959;STRANDS=++:284;CIPOS=-2,2;CIEND=-3,2;CIPOS95=0,0;CIEND95=0,0;MATEID=5801_1;EVENT=5801;SECONDARY;SU=284;PE=21;SR=263;ALG=PROD;AF=0.007146;NSAMP=209;MSQ=23.11;AC=209;AN=29246;NFAM=208
chr18	41585064	248146_1	N	N[chr18:41587111[	761.86	LOW	SVTYPE=BND;POS=41585064;STRANDS=+-:73;CIPOS=-10,9;CIEND=-9,8;CIPOS95=0,0;CIEND95=0,0;MATEID=248146_2;EVENT=248146;SU=73;PE=15;SR=58;ALG=PROD;AF=0.0003077;NSAMP=9;MSQ=84.55;RECLASSIFIED;AC=9;AN=29246;NFAM=9
chr18	41585073	488870_1	N	]chr18:41587176]N	340.48	LOW	SVTYPE=BND;POS=41585073;STRANDS=-+:68;CIPOS=-27,26;CIEND=-30,29;CIPOS95=0,0;CIEND95=0,0;MATEID=488870_2;EVENT=488870;SU=68;PE=15;SR=53;ALG=PROD;AF=0.0002393;NSAMP=7;MSQ=48;RECLASSIFIED;AC=7;AN=29246;NFAM=7
chr18	41587111	248146_2	N	]chr18:41585064]N	761.86	LOW	SVTYPE=BND;POS=41585064;STRANDS=+-:73;CIPOS=-9,8;CIEND=-10,9;CIPOS95=0,0;CIEND95=0,0;MATEID=248146_1;EVENT=248146;SECONDARY;SU=73;PE=15;SR=58;ALG=PROD;AF=0.0003077;NSAMP=9;MSQ=84.55;RECLASSIFIED;AC=9;AN=29246;NFAM=9
chr18	41587176	488870_2	N	N[chr18:41585073[	340.48	LOW	SVTYPE=BND;POS=41585073;STRANDS=-+:68;CIPOS=-30,29;CIEND=-27,26;CIPOS95=0,0;CIEND95=0,0;MATEID=488870_1;EVENT=488870;SECONDARY;SU=68;PE=15;SR=53;ALG=PROD;AF=0.0002393;NSAMP=7;MSQ=48;RECLASSIFIED;AC=7;AN=29246;NFAM=7
chr18	41587993	248147_1	N	N[chr18:41588050[	424.43	LOW	SVTYPE=BND;POS=41587993;STRANDS=+-:18;CIPOS=-26,25;CIEND=-26,25;CIPOS95=0,0;CIEND95=0,0;MATEID=248147_2;EVENT=248147;SU=18;PE=1;SR=17;ALG=PROD;AF=6.839e-05;NSAMP=2;MSQ=145.34;RECLASSIFIED;AC=2;AN=29246;NFAM=2
chr18	41588050	248147_2	N	]chr18:41587993]N	424.43	LOW	SVTYPE=BND;POS=41587993;STRANDS=+-:18;CIPOS=-26,25;CIEND=-26,25;CIPOS95=0,0;CIEND95=0,0;MATEID=248147_1;EVENT=248147;SECONDARY;SU=18;PE=1;SR=17;ALG=PROD;AF=6.839e-05;NSAMP=2;MSQ=145.34;RECLASSIFIED;AC=2;AN=29246;NFAM=2
chr18	41600812	248149_1	N	N[chr18:41601131[	365.46	LOW	SVTYPE=BND;POS=41600812;STRANDS=+-:15;CIPOS=-3,1;CIEND=-2,1;CIPOS95=0,0;CIEND95=0,0;MATEID=248149_2;EVENT=248149;SU=15;PE=1;SR=14;ALG=PROD;AF=0.000171;NSAMP=5;MSQ=15.92;RECLASSIFIED;AC=5;AN=29246;NFAM=5
chr18	41601131	248149_2	N	]chr18:41600812]N	365.46	LOW	SVTYPE=BND;POS=41600812;STRANDS=+-:15;CIPOS=-2,1;CIEND=-3,1;CIPOS95=0,0;CIEND95=0,0;MATEID=248149_1;EVENT=248149;SECONDARY;SU=15;PE=1;SR=14;ALG=PROD;AF=0.000171;NSAMP=5;MSQ=15.92;RECLASSIFIED;AC=5;AN=29246;NFAM=5
chr18	41602736	21059_2	N	[chr10:43716296[N	17045.5	LOW	SVTYPE=BND;POS=41602736;STRANDS=--:980;IMPRECISE;CIPOS=-23,5;CIEND=-48,4;CIPOS95=-1,1;CIEND95=-2,2;MATEID=21059_1;EVENT=21059;SECONDARY;SU=980;PE=977;SR=3;ALG=PROD;AF=0.01132;NSAMP=330;MSQ=35.13;AC=331;AN=29246;NFAM=328
chr18	41602737	35548_2	N	[chr15:58567282[N	79.06	LOW	SVTYPE=BND;POS=41602737;STRANDS=--:4;IMPRECISE;CIPOS=-10,9;CIEND=-10,9;CIPOS95=-1,1;CIEND95=-1,0;MATEID=35548_1;EVENT=35548;SECONDARY;SU=4;PE=2;SR=2;ALG=PROD;AF=0.000171;NSAMP=5;MSQ=15.28;AC=5;AN=29246;NFAM=5
chr18	41602737	47387_2	N	[chr2:86905142[N	6929.75	LOW	SVTYPE=BND;POS=41602737;STRANDS=--:499;CIPOS=-2,2;CIEND=-3,1;CIPOS95=0,0;CIEND95=0,0;MATEID=47387_1;EVENT=47387;SECONDARY;SU=499;PE=205;SR=294;ALG=PROD;AF=0.003488;NSAMP=102;MSQ=42.96;AC=102;AN=29246;NFAM=102
chr18	41602737	76879_2	N	[chr4:136619970[N	7543.57	LOW	SVTYPE=BND;POS=41602737;STRANDS=--:510;CIPOS=-2,2;CIEND=-2,1;CIPOS95=0,0;CIEND95=0,0;MATEID=76879_1;EVENT=76879;SECONDARY;SU=510;PE=202;SR=308;ALG=PROD;AF=0.004479;NSAMP=131;MSQ=51.33;AC=131;AN=29246;NFAM=129
chr18	41602756	47388_2	N	N]chr2:86905233]	9144.01	LOW	SVTYPE=BND;POS=41602756;STRANDS=++:17;IMPRECISE;CIPOS=-50,513;CIEND=-48,642;CIPOS95=-50,86;CIEND95=-48,162;MATEID=47388_1;EVENT=47388;SECONDARY;SU=17;PE=17;SR=0;ALG=PROD;AF=0.008924;NSAMP=261;MSQ=28.63;AC=261;AN=29246;NFAM=258
chr18	41602756	76709_2	N	N]chr4:136620101]	14763.7	LOW	SVTYPE=BND;POS=41602756;STRANDS=++:22;IMPRECISE;CIPOS=-20,447;CIEND=-30,613;CIPOS95=-20,58;CIEND95=-30,109;MATEID=76709_1;EVENT=76709;SECONDARY;SU=22;PE=22;SR=0;ALG=PROD;AF=0.01662;NSAMP=483;MSQ=25.72;AC=486;AN=29246;NFAM=478
chr18	41602757	21058_2	N	N]chr10:43716442]	48493.1	LOW	SVTYPE=BND;POS=41602757;STRANDS=++:4619;CIPOS=0,0;CIEND=0,1;CIPOS95=0,0;CIEND95=0,0;MATEID=21058_1;EVENT=21058;SECONDARY;SU=4619;PE=3455;SR=1164;ALG=PROD;AF=0.02315;NSAMP=677;MSQ=50.77;AC=677;AN=29246;NFAM=660
chr18	41602757	39670_1	N	N[chr19:4737340[	43.31	LOW	SVTYPE=BND;POS=41602757;STRANDS=+-:4;IMPRECISE;CIPOS=-10,9;CIEND=-10,4;CIPOS95=-3,3;CIEND95=-6,0;MATEID=39670_2;EVENT=39670;SU=4;PE=3;SR=1;ALG=PROD;AF=6.839e-05;NSAMP=2;MSQ=20.34;AC=2;AN=29246;NFAM=2
chr18	41605439	105093_2	N	N[chr7:105731749[	15243	LOW	SVTYPE=BND;POS=41605439;STRANDS=-+:294;CIPOS=-2,2;CIEND=-2,2;CIPOS95=0,0;CIEND95=0,0;MATEID=105093_1;EVENT=105093;SECONDARY;SU=294;PE=0;SR=294;ALG=PROD;AF=0.01426;NSAMP=417;MSQ=27.35;AC=417;AN=29246;NFAM=415
chr18	41608033	248150	N	<DEL:ME:SINE|Alu|AluYb8>	440879	PASS	SVTYPE=MEI;POS=41608033;SVLEN=-324;END=41608357;STRANDS=+-:12367;CIPOS=0,0;CIEND=0,0;CIPOS95=0,0;CIEND95=0,0;SU=12367;PE=2237;SR=10130;ALG=PROD;AF=0.03505;NSAMP=980;MSQ=378.76;MEDGQR=2.37;Q10GQR=2.09;AC=1025;AN=29246;NFAM=946
chr18	41608252	105094_2	N	]chr7:64941600]N	820.61	LOW	SVTYPE=BND;POS=41608252;STRANDS=+-:4;IMPRECISE;CIPOS=-656,9;CIEND=-10,326;CIPOS95=-217,0;CIEND95=-2,126;MATEID=105094_1;EVENT=105094;SECONDARY;SU=4;PE=4;SR=0;ALG=PROD;AF=0.0009232;NSAMP=27;MSQ=27.33;AC=27;AN=29246;NFAM=27
chr18	41608365	105095_2	N	N[chr7:64941768[	14526.5	LOW	SVTYPE=BND;POS=41608365;STRANDS=-+:792;CIPOS=-1,1;CIEND=-1,1;CIPOS95=0,0;CIEND95=0,0;MATEID=105095_1;EVENT=105095;SECONDARY;SU=792;PE=250;SR=542;ALG=PROD;AF=0.006086;NSAMP=178;MSQ=73.32;AC=178;AN=29246;NFAM=178
chr18	41621812	39682_1	N	]chr19:8579993]N	25331.4	LOW	SVTYPE=BND;POS=41621812;STRANDS=-+:4;CIPOS=-9,8;CIEND=-9,8;CIPOS95=0,0;CIEND95=0,0;MATEID=39682_2;EVENT=39682;SU=4;PE=0;SR=4;ALG=PROD;AF=0.01327;NSAMP=384;MSQ=56.34;AC=388;AN=29246;NFAM=373
chr18	41636808	570123_1	N	N]chr18:49088076]	4.64	LOW	SVTYPE=BND;POS=41636808;STRANDS=++:4;IMPRECISE;CIPOS=-10,469;CIEND=-10,403;CIPOS95=-1,159;CIEND95=-1,142;MATEID=570123_2;EVENT=570123;SU=4;PE=4;SR=0;ALG=PROD;AF=3.419e-05;NSAMP=1;MSQ=4.64;AC=1;AN=29246;NFAM=1
chr18	41639091	248151	N	<DEL>	164.75	PASS	SVTYPE=DEL;POS=41639091;SVLEN=-6276;END=41645367;STRANDS=+-:10;IMPRECISE;CIPOS=-10,9;CIEND=-10,6;CIPOS95=-1,1;CIEND95=-1,0;SU=10;PE=7;SR=3;ALG=PROD;AF=3.419e-05;NSAMP=1;MSQ=164.75;AC=1;AN=29246;NFAM=1
chr18	41639633	488775_2	N	N[chr18:34904117[	4369.4	LOW	SVTYPE=BND;POS=34904117;STRANDS=-+:4;CIPOS=-9,8;CIEND=-9,8;CIPOS95=0,0;CIEND95=0,0;MATEID=488775_1;EVENT=488775;SECONDARY;SU=4;PE=0;SR=4;ALG=PROD;AF=0.008172;NSAMP=239;MSQ=12.52;RECLASSIFIED;AC=239;AN=29246;NFAM=237
chr18	41640841	248152	N	<DEL>	3204.45	PASS	SVTYPE=DEL;POS=41640841;SVLEN=-3187;END=41644028;STRANDS=+-:136;CIPOS=-3,2;CIEND=-3,2;CIPOS95=0,0;CIEND95=0,0;SU=136;PE=76;SR=60;ALG=PROD;AF=6.839e-05;NSAMP=2;MSQ=427.13;AC=2;AN=29246;NFAM=2
chr18	41643241	248153	N	<DEL>	749.25	PASS	SVTYPE=DEL;POS=41643241;SVLEN=-4280;END=41647521;STRANDS=+-:30;CIPOS=-3,2;CIEND=-3,0;CIPOS95=0,0;CIEND95=0,0;SU=30;PE=19;SR=11;ALG=PROD;AF=3.419e-05;NSAMP=1;MSQ=749.25;AC=1;AN=29246;NFAM=1
chr18	41670277	248154	N	<DEL>	575.55	PASS	SVTYPE=DEL;POS=41670277;SVLEN=-2963;END=41673240;STRANDS=+-:24;CIPOS=-3,2;CIEND=-4,1;CIPOS95=0,0;CIEND95=0,0;SU=24;PE=15;SR=9;ALG=PROD;AF=3.419e-05;NSAMP=1;MSQ=575.55;AC=1;AN=29246;NFAM=1
chr18	41675998	248155	N	<DEL>	575.28	PASS	SVTYPE=DEL;POS=41675998;SVLEN=-98;END=41676096;STRANDS=+-:21;CIPOS=-24,23;CIEND=-24,23;CIPOS95=0,0;CIEND95=0,0;SU=21;PE=0;SR=21;ALG=PROD;AF=6.839e-05;NSAMP=2;MSQ=239.81;AC=2;AN=29246;NFAM=2
chr18	41679552	248156	N	<DEL>	1202.2	PASS	SVTYPE=DEL;POS=41679552;SVLEN=-8072;END=41687624;STRANDS=+-:51;CIPOS=-22,21;CIEND=-22,20;CIPOS95=0,0;CIEND95=0,0;SU=51;PE=27;SR=24;ALG=PROD;AF=6.839e-05;NSAMP=2;MSQ=593.45;AC=2;AN=29246;NFAM=2
chr18	41702381	248157_1	N	N[chr18:41714580[	5570.94	PASS	SVTYPE=BND;POS=41702381;STRANDS=+-:237;CIPOS=-10,9;CIEND=-6,3;CIPOS95=0,0;CIEND95=0,0;MATEID=248157_2;EVENT=248157;SU=237;PE=172;SR=65;ALG=PROD;AF=0.0004103;NSAMP=12;MSQ=382.31;RECLASSIFIED;AC=12;AN=29246;NFAM=12
chr18	41714580	248157_2	N	]chr18:41702381]N	5570.94	PASS	SVTYPE=BND;POS=41702381;STRANDS=+-:237;CIPOS=-6,3;CIEND=-10,9;CIPOS95=0,0;CIEND95=0,0;MATEID=248157_1;EVENT=248157;SECONDARY;SU=237;PE=172;SR=65;ALG=PROD;AF=0.0004103;NSAMP=12;MSQ=382.31;RECLASSIFIED;AC=12;AN=29246;NFAM=12
chr18	41733557	569411_2	N	N]chr18:5617627]	5574.46	LOW	SVTYPE=BND;POS=41733557;STRANDS=++:4;CIPOS=-9,8;CIEND=-9,8;CIPOS95=0,0;CIEND95=0,0;MATEID=569411_1;EVENT=569411;SECONDARY;SU=4;PE=0;SR=4;ALG=PROD;AF=0.003693;NSAMP=108;MSQ=42.85;AC=108;AN=29246;NFAM=108
chr18	41736559	248159	N	<DEL>	215.53	PASS	SVTYPE=DEL;POS=41736559;SVLEN=-3201;END=41739760;STRANDS=+-:8;IMPRECISE;CIPOS=-10,463;CIEND=-220,9;CIPOS95=0,124;CIEND95=-43,3;SU=8;PE=8;SR=0;ALG=PROD;AF=3.419e-05;NSAMP=1;MSQ=215.53;AC=1;AN=29246;NFAM=1
chr18	41760460	248162	N	<DEL>	974.25	PASS	SVTYPE=DEL;POS=41760460;SVLEN=-2518;END=41762978;STRANDS=+-:39;CIPOS=-10,6;CIEND=-2,0;CIPOS95=0,0;CIEND95=0,0;SU=39;PE=22;SR=17;ALG=PROD;AF=3.419e-05;NSAMP=1;MSQ=974.25;AC=1;AN=29246;NFAM=1
chr18	41771942	248163	N	<DEL>	164.56	PASS	SVTYPE=DEL;POS=41771942;SVLEN=-2888;END=41774830;STRANDS=+-:11;CIPOS=-7,7;CIEND=-10,9;CIPOS95=0,0;CIEND95=0,0;SU=11;PE=7;SR=4;ALG=PROD;AF=3.419e-05;NSAMP=1;MSQ=164.56;AC=1;AN=29246;NFAM=1
chr18	41773645	248164_1	N	N[chr18:41773720[	185.79	LOW	SVTYPE=BND;POS=41773645;STRANDS=+-:8;CIPOS=-10,9;CIEND=-10,9;CIPOS95=0,0;CIEND95=0,0;MATEID=248164_2;EVENT=248164;SU=8;PE=0;SR=8;ALG=PROD;AF=3.419e-05;NSAMP=1;MSQ=185.79;RECLASSIFIED;AC=1;AN=29246;NFAM=1
chr18	41773720	248164_2	N	]chr18:41773645]N	185.79	LOW	SVTYPE=BND;POS=41773645;STRANDS=+-:8;CIPOS=-10,9;CIEND=-10,9;CIPOS95=0,0;CIEND95=0,0;MATEID=248164_1;EVENT=248164;SECONDARY;SU=8;PE=0;SR=8;ALG=PROD;AF=3.419e-05;NSAMP=1;MSQ=185.79;RECLASSIFIED;AC=1;AN=29246;NFAM=1
chr18	41781627	248165_1	N	N[chr18:41782204[	734.18	LOW	SVTYPE=BND;POS=41781627;STRANDS=+-:44;CIPOS=-30,29;CIEND=-30,29;CIPOS95=0,0;CIEND95=0,0;MATEID=248165_2;EVENT=248165;SU=44;PE=16;SR=28;ALG=PROD;AF=6.839e-05;NSAMP=2;MSQ=5.71;RECLASSIFIED;AC=2;AN=29246;NFAM=2
chr18	41782204	248165_2	N	]chr18:41781627]N	734.18	LOW	SVTYPE=BND;POS=41781627;STRANDS=+-:44;CIPOS=-30,29;CIEND=-30,29;CIPOS95=0,0;CIEND95=0,0;MATEID=248165_1;EVENT=248165;SECONDARY;SU=44;PE=16;SR=28;ALG=PROD;AF=6.839e-05;NSAMP=2;MSQ=5.71;RECLASSIFIED;AC=2;AN=29246;NFAM=2
chr18	41804194	570124_1	N	N]chr18:41811083]	814.68	PASS	SVTYPE=BND;POS=41804194;STRANDS=++:52;CIPOS=-27,28;CIEND=-24,26;CIPOS95=0,0;CIEND95=0,0;MATEID=570124_2;EVENT=570124;SU=52;PE=44;SR=8;ALG=PROD;AF=0.0001026;NSAMP=3;MSQ=271.56;AC=3;AN=29246;NFAM=3
chr18	41810773	570125_1	N	[chr18:41811085[N	1526.39	PASS	SVTYPE=BND;POS=41810773;STRANDS=--:78;CIPOS=-21,22;CIEND=-20,20;CIPOS95=0,0;CIEND95=0,0;MATEID=570125_2;EVENT=570125;SU=78;PE=40;SR=38;ALG=PROD;AF=0.0001026;NSAMP=3;MSQ=508.48;AC=3;AN=29246;NFAM=3
chr18	41811083	570124_2	N	N]chr18:41804194]	814.68	PASS	SVTYPE=BND;POS=41811083;STRANDS=++:52;CIPOS=-24,26;CIEND=-27,28;CIPOS95=0,0;CIEND95=0,0;MATEID=570124_1;EVENT=570124;SECONDARY;SU=52;PE=44;SR=8;ALG=PROD;AF=0.0001026;NSAMP=3;MSQ=271.56;AC=3;AN=29246;NFAM=3
chr18	41811085	570125_2	N	[chr18:41810773[N	1526.39	PASS	SVTYPE=BND;POS=41811085;STRANDS=--:78;CIPOS=-20,20;CIEND=-21,22;CIPOS95=0,0;CIEND95=0,0;MATEID=570125_1;EVENT=570125;SECONDARY;SU=78;PE=40;SR=38;ALG=PROD;AF=0.0001026;NSAMP=3;MSQ=508.48;AC=3;AN=29246;NFAM=3
chr18	41828471	248167_1	N	N[chr18:41828548[	213.05	LOW	SVTYPE=BND;POS=41828471;STRANDS=+-:8;CIPOS=-10,9;CIEND=-10,9;CIPOS95=0,0;CIEND95=0,0;MATEID=248167_2;EVENT=248167;SU=8;PE=0;SR=8;ALG=PROD;AF=3.419e-05;NSAMP=1;MSQ=212.78;RECLASSIFIED;AC=1;AN=29246;NFAM=1
chr18	41828548	248167_2	N	]chr18:41828471]N	213.05	LOW	SVTYPE=BND;POS=41828471;STRANDS=+-:8;CIPOS=-10,9;CIEND=-10,9;CIPOS95=0,0;CIEND95=0,0;MATEID=248167_1;EVENT=248167;SECONDARY;SU=8;PE=0;SR=8;ALG=PROD;AF=3.419e-05;NSAMP=1;MSQ=212.78;RECLASSIFIED;AC=1;AN=29246;NFAM=1
chr18	41844642	570127_1	N	[chr18:41858522[N	158.86	LOW	SVTYPE=BND;POS=41844642;STRANDS=--:12;CIPOS=-5,2;CIEND=-4,3;CIPOS95=0,0;CIEND95=0,0;MATEID=570127_2;EVENT=570127;SU=12;PE=4;SR=8;ALG=PROD;AF=3.419e-05;NSAMP=1;MSQ=158.42;AC=1;AN=29246;NFAM=1
chr18	41844729	570128_1	N	N]chr18:41849309]	640.4	PASS	SVTYPE=BND;POS=41844729;STRANDS=++:46;CIPOS=-23,22;CIEND=-24,23;CIPOS95=0,0;CIEND95=0,0;MATEID=570128_2;EVENT=570128;SU=46;PE=19;SR=27;ALG=PROD;AF=6.839e-05;NSAMP=2;MSQ=320.2;AC=2;AN=29246;NFAM=2
chr18	41849308	248168	N	<DEL>	508.96	PASS	SVTYPE=DEL;POS=41849308;SVLEN=-9213;END=41858521;STRANDS=+-:26;IMPRECISE;CIPOS=-25,324;CIEND=-325,29;CIPOS95=-25,86;CIEND95=-59,29;SU=26;PE=26;SR=0;ALG=PROD;AF=6.839e-05;NSAMP=2;MSQ=254.48;AC=2;AN=29246;NFAM=2
chr18	41849309	570128_2	N	N]chr18:41844729]	640.4	PASS	SVTYPE=BND;POS=41849309;STRANDS=++:46;CIPOS=-24,23;CIEND=-23,22;CIPOS95=0,0;CIEND95=0,0;MATEID=570128_1;EVENT=570128;SECONDARY;SU=46;PE=19;SR=27;ALG=PROD;AF=6.839e-05;NSAMP=2;MSQ=320.2;AC=2;AN=29246;NFAM=2
chr18	41854288	248169	N	<DEL>	529.76	PASS	SVTYPE=DEL;POS=41854288;SVLEN=-1133;END=41855421;STRANDS=+-:31;IMPRECISE;CIPOS=-29,363;CIEND=-305,29;CIPOS95=-29,79;CIEND95=-35,29;SU=31;PE=31;SR=0;ALG=PROD;AF=3.419e-05;NSAMP=1;MSQ=38.63;AC=1;AN=29246;NFAM=1
chr18	41858522	570127_2	N	[chr18:41844642[N	158.86	LOW	SVTYPE=BND;POS=41858522;STRANDS=--:12;CIPOS=-4,3;CIEND=-5,2;CIPOS95=0,0;CIEND95=0,0;MATEID=570127_1;EVENT=570127;SECONDARY;SU=12;PE=4;SR=8;ALG=PROD;AF=3.419e-05;NSAMP=1;MSQ=158.42;AC=1;AN=29246;NFAM=1
chr18	41874727	248170_1	N	N[chr18:41875108[	1374.13	LOW	SVTYPE=BND;POS=41874727;STRANDS=+-:27;CIPOS=-23,22;CIEND=-24,22;CIPOS95=0,0;CIEND95=0,0;MATEID=248170_2;EVENT=248170;SU=27;PE=10;SR=17;ALG=PROD;AF=0.0009916;NSAMP=29;MSQ=45.54;RECLASSIFIED;AC=29;AN=29246;NFAM=28
chr18	41875108	248170_2	N	]chr18:41874727]N	1374.13	LOW	SVTYPE=BND;POS=41874727;STRANDS=+-:27;CIPOS=-24,22;CIEND=-23,22;CIPOS95=0,0;CIEND95=0,0;MATEID=248170_1;EVENT=248170;SECONDARY;SU=27;PE=10;SR=17;ALG=PROD;AF=0.0009916;NSAMP=29;MSQ=45.54;RECLASSIFIED;AC=29;AN=29246;NFAM=28
chr18	41893656	248171	N	<DEL>	2703.25	PASS	SVTYPE=DEL;POS=41893656;SVLEN=-6167;END=41899823;STRANDS=+-:126;CIPOS=-4,4;CIEND=-6,2;CIPOS95=0,0;CIEND95=0,0;SU=126;PE=82;SR=44;ALG=PROD;AF=0.0002052;NSAMP=6;MSQ=450.54;AC=6;AN=29246;NFAM=6
chr18	41907696	248172	N	<DEL>	1129.55	PASS	SVTYPE=DEL;POS=41907696;SVLEN=-1581;END=41909277;STRANDS=+-:25;IMPRECISE;CIPOS=-30,240;CIEND=-399,29;CIPOS95=-23,23;CIEND95=-38,29;SU=25;PE=25;SR=0;ALG=PROD;AF=6.839e-05;NSAMP=2;MSQ=340.08;AC=2;AN=29246;NFAM=2
chr18	41923312	87205_2	N	N[chr5:507088[	55.44	LOW	SVTYPE=BND;POS=41923312;STRANDS=-+:4;CIPOS=-9,8;CIEND=-9,8;CIPOS95=0,0;CIEND95=0,0;MATEID=87205_1;EVENT=87205;SECONDARY;SU=4;PE=0;SR=4;ALG=PROD;AF=6.839e-05;NSAMP=2;MSQ=24;AC=2;AN=29246;NFAM=2
chr18	41931217	248174	N	<DEL>	1636.46	PASS	SVTYPE=DEL;POS=41931217;SVLEN=-7663;END=41938880;STRANDS=+-:59;CIPOS=-25,26;CIEND=-30,29;CIPOS95=0,0;CIEND95=0,0;SU=59;PE=48;SR=11;ALG=PROD;AF=3.419e-05;NSAMP=1;MSQ=710.43;AC=1;AN=29246;NFAM=1
chr18	41934017	570129	N	<INV>	70.49	LOW	SVTYPE=INV;POS=41934017;SVLEN=177;END=41934194;STRANDS=++:1,--:3;IMPRECISE;CIPOS=-82,9;CIEND=-1,9;CIPOS95=-69,0;CIEND95=-1,2;SU=4;PE=4;SR=0;ALG=PROD;AF=6.839e-05;NSAMP=2;MSQ=33.77;AC=2;AN=29246;NFAM=2
chr18	41934334	570130	N	<INV>	20.76	LOW	SVTYPE=INV;POS=41934334;SVLEN=1593;END=41935927;STRANDS=++:3,--:3;IMPRECISE;CIPOS=-23,36;CIEND=-39,39;CIPOS95=-13,27;CIEND95=-28,30;SU=6;PE=6;SR=0;ALG=PROD;AF=3.419e-05;NSAMP=1;MSQ=20.76;AC=1;AN=29246;NFAM=1
chr18	41936863	96528_2	N	N[chr6:36282196[	144.32	LOW	SVTYPE=BND;POS=41936863;STRANDS=-+:5;CIPOS=-10,9;CIEND=-10,9;CIPOS95=0,0;CIEND95=0,0;MATEID=96528_1;EVENT=96528;SECONDARY;SU=5;PE=0;SR=5;ALG=PROD;AF=6.839e-05;NSAMP=2;MSQ=17.88;AC=2;AN=29246;NFAM=2
chr18	41941435	488872	N	<DUP>	289.07	PASS	SVTYPE=DUP;POS=41941435;SVLEN=46169;END=41987604;STRANDS=-+:23;CIPOS=-4,2;CIEND=-9,9;CIPOS95=0,0;CIEND95=0,0;SU=23;PE=14;SR=9;ALG=PROD;AF=6.839e-05;NSAMP=1;MSQ=288.29;AC=2;AN=29246;NFAM=1
chr18	41942488	76880_2	N	N[chr4:83001948[	1411.77	LOW	SVTYPE=BND;POS=41942488;STRANDS=-+:58;CIPOS=-6,7;CIEND=-6,6;CIPOS95=0,0;CIEND95=0,0;MATEID=76880_1;EVENT=76880;SECONDARY;SU=58;PE=1;SR=57;ALG=PROD;AF=0.000889;NSAMP=26;MSQ=25.44;AC=26;AN=29246;NFAM=26
chr18	41951769	248176	N	<DEL>	2179.14	PASS	SVTYPE=DEL;POS=41951769;SVLEN=-2843;END=41954612;STRANDS=+-:95;CIPOS=-4,3;CIEND=-4,2;CIPOS95=0,0;CIEND95=0,0;SU=95;PE=47;SR=48;ALG=PROD;AF=0.000171;NSAMP=5;MSQ=435.83;AC=5;AN=29246;NFAM=5
chr18	41952016	28554_2	N	[chr12:116474085[N	35372.8	LOW	SVTYPE=BND;POS=41952016;STRANDS=--:779;CIPOS=-6,5;CIEND=0,2;CIPOS95=0,0;CIEND95=0,0;MATEID=28554_1;EVENT=28554;SECONDARY;SU=779;PE=645;SR=134;ALG=PROD;AF=0.03166;NSAMP=926;MSQ=26.25;AC=926;AN=29246;NFAM=920
chr18	41952053	28553_2	N	N]chr12:116474174]	159086	LOW	SVTYPE=BND;POS=41952053;STRANDS=++:1626;CIPOS=0,0;CIEND=-1,1;CIPOS95=0,0;CIEND95=0,0;MATEID=28553_1;EVENT=28553;SECONDARY;SU=1626;PE=1;SR=1625;ALG=PROD;AF=0.1208;NSAMP=3534;MSQ=26.98;AC=3534;AN=29246;NFAM=3393
chr18	41956023	248177	N	<DEL>	248.75	PASS	SVTYPE=DEL;POS=41956023;SVLEN=-114;END=41956137;STRANDS=+-:11;CIPOS=-4,2;CIEND=-3,2;CIPOS95=0,0;CIEND95=0,0;SU=11;PE=1;SR=10;ALG=PROD;AF=3.419e-05;NSAMP=1;MSQ=248.73;AC=1;AN=29246;NFAM=1
chr18	41996858	96529_2	N	[chr6:29717773[N	80.16	LOW	SVTYPE=BND;POS=41996858;STRANDS=--:4;IMPRECISE;CIPOS=-596,9;CIEND=-614,9;CIPOS95=-155,0;CIEND95=-143,2;MATEID=96529_1;EVENT=96529;SECONDARY;SU=4;PE=4;SR=0;ALG=PROD;AF=3.419e-05;NSAMP=1;MSQ=65.95;AC=1;AN=29246;NFAM=1
chr18	42004086	488873	N	<DUP>	331.17	PASS	SVTYPE=DUP;POS=42004086;SVLEN=253;END=42004339;STRANDS=-+:21;CIPOS=-25,23;CIEND=-30,29;CIPOS95=0,0;CIEND95=0,0;SU=21;PE=2;SR=19;ALG=PROD;AF=0.0001026;NSAMP=3;MSQ=82.74;AC=3;AN=29246;NFAM=3
chr18	42005724	248178	N	<DEL>	752305	PASS	SVTYPE=DEL;POS=42005724;SVLEN=-634;END=42006358;STRANDS=+-:25639;CIPOS=0,0;CIEND=0,0;CIPOS95=0,0;CIEND95=0,0;SU=25639;PE=15323;SR=10316;ALG=PROD;AF=0.0212;NSAMP=608;MSQ=530.9;MEDGQR=4.31;Q10GQR=4.04;AC=620;AN=29246;NFAM=581
chr18	42011662	248179_1	N	N[chr18:42011929[	567.14	PASS	SVTYPE=BND;POS=42011662;STRANDS=+-:15;CIPOS=-10,9;CIEND=-10,9;CIPOS95=0,0;CIEND95=0,0;MATEID=248179_2;EVENT=248179;SU=15;PE=1;SR=14;ALG=PROD;AF=3.419e-05;NSAMP=1;MSQ=4.56;RECLASSIFIED;AC=1;AN=29246;NFAM=1
chr18	42011929	248179_2	N	]chr18:42011662]N	567.14	PASS	SVTYPE=BND;POS=42011662;STRANDS=+-:15;CIPOS=-10,9;CIEND=-10,9;CIPOS95=0,0;CIEND95=0,0;MATEID=248179_1;EVENT=248179;SECONDARY;SU=15;PE=1;SR=14;ALG=PROD;AF=3.419e-05;NSAMP=1;MSQ=4.56;RECLASSIFIED;AC=1;AN=29246;NFAM=1
chr18	42017518	248180	N	<DEL>	943.49	PASS	SVTYPE=DEL;POS=42017518;SVLEN=-1931;END=42019449;STRANDS=+-:38;CIPOS=-2,1;CIEND=-10,9;CIPOS95=0,0;CIEND95=0,0;SU=38;PE=21;SR=17;ALG=PROD;AF=3.419e-05;NSAMP=1;MSQ=941.25;AC=1;AN=29246;NFAM=1
chr18	42031698	488874	N	<DUP>	92.05	PASS	SVTYPE=DUP;POS=42031698;SVLEN=227;END=42031925;STRANDS=-+:9;CIPOS=-4,3;CIEND=-4,3;CIPOS95=0,0;CIEND95=0,0;SU=9;PE=0;SR=9;ALG=PROD;AF=3.419e-05;NSAMP=1;MSQ=88.54;AC=1;AN=29246;NFAM=1
chr18	42041284	488875	N	<DUP>	3138.07	PASS	SVTYPE=DUP;POS=42041284;SVLEN=92318;END=42133602;STRANDS=-+:288;CIPOS=-3,1;CIEND=-2,1;CIPOS95=0,0;CIEND95=0,0;SU=288;PE=156;SR=132;ALG=PROD;AF=0.0004445;NSAMP=8;MSQ=307.22;AC=13;AN=29246;NFAM=8
chr18	42045475	570131_1	N	N]chr18:42065931]	437.46	PASS	SVTYPE=BND;POS=42045475;STRANDS=++:24;CIPOS=-3,2;CIEND=-3,2;CIPOS95=0,0;CIEND95=0,0;MATEID=570131_2;EVENT=570131;SU=24;PE=13;SR=11;ALG=PROD;AF=3.419e-05;NSAMP=1;MSQ=437.46;AC=1;AN=29246;NFAM=1
chr18	42054142	112076_2	N	N]chr8:78162911]	25987.6	LOW	SVTYPE=BND;POS=42054142;STRANDS=++:13;CIPOS=-22,28;CIEND=-29,28;CIPOS95=0,0;CIEND95=0,0;MATEID=112076_1;EVENT=112076;SECONDARY;SU=13;PE=0;SR=13;ALG=PROD;AF=0.01778;NSAMP=520;MSQ=40.55;AC=520;AN=29246;NFAM=511
chr18	42054169	40524_1	N	]chrX:141401863]N	118964	LOW	SVTYPE=BND;POS=42054169;STRANDS=-+:2995;CIPOS=0,1;CIEND=0,0;CIPOS95=0,0;CIEND95=0,0;MATEID=40524_2;EVENT=40524;SU=2995;PE=0;SR=2995;ALG=PROD;AF=0.07745;NSAMP=1724;MSQ=41.01;AC=2265;AN=29246;NFAM=1668
chr18	42056547	570132_1	N	[chr18:42077787[N	524.51	PASS	SVTYPE=BND;POS=42056547;STRANDS=--:26;CIPOS=-7,9;CIEND=-2,0;CIPOS95=0,0;CIEND95=0,0;MATEID=570132_2;EVENT=570132;SU=26;PE=13;SR=13;ALG=PROD;AF=3.419e-05;NSAMP=1;MSQ=524.44;AC=1;AN=29246;NFAM=1
chr18	42060546	488876_1	N	]chr18:42061441]N	5340.73	LOW	SVTYPE=BND;POS=42060546;STRANDS=-+:864;IMPRECISE;CIPOS=-144,9;CIEND=-10,108;CIPOS95=-1,1;CIEND95=-2,2;MATEID=488876_2;EVENT=488876;SU=864;PE=864;SR=0;ALG=PROD;AF=0.002154;NSAMP=63;MSQ=72.29;RECLASSIFIED;AC=63;AN=29246;NFAM=62
chr18	42061441	488876_2	N	N[chr18:42060546[	5340.73	LOW	SVTYPE=BND;POS=42060546;STRANDS=-+:864;IMPRECISE;CIPOS=-10,108;CIEND=-144,9;CIPOS95=-2,2;CIEND95=-1,1;MATEID=488876_1;EVENT=488876;SECONDARY;SU=864;PE=864;SR=0;ALG=PROD;AF=0.002154;NSAMP=63;MSQ=72.29;RECLASSIFIED;AC=63;AN=29246;NFAM=62
chr18	42065931	570131_2	N	N]chr18:42045475]	437.46	PASS	SVTYPE=BND;POS=42065931;STRANDS=++:24;CIPOS=-3,2;CIEND=-3,2;CIPOS95=0,0;CIEND95=0,0;MATEID=570131_1;EVENT=570131;SECONDARY;SU=24;PE=13;SR=11;ALG=PROD;AF=3.419e-05;NSAMP=1;MSQ=437.46;AC=1;AN=29246;NFAM=1
chr18	42076090	105096_2	N	[chr7:65617972[N	22528.7	LOW	SVTYPE=BND;POS=42076090;STRANDS=--:4;CIPOS=-9,8;CIEND=-9,8;CIPOS95=0,0;CIEND95=0,0;MATEID=105096_1;EVENT=105096;SECONDARY;SU=4;PE=0;SR=4;ALG=PROD;AF=0.02161;NSAMP=631;MSQ=19.58;AC=632;AN=29246;NFAM=624
chr18	42076097	76881_2	N	[chr4:182228393[N	147226	LOW	SVTYPE=BND;POS=42076097;STRANDS=--:569;CIPOS=-1,3;CIEND=-4,4;CIPOS95=0,0;CIEND95=0,0;MATEID=76881_1;EVENT=76881;SECONDARY;SU=569;PE=336;SR=233;ALG=PROD;AF=0.0636;NSAMP=1850;MSQ=54.45;AC=1860;AN=29246;NFAM=1804
chr18	42076110	248183_1	N	N[chr18:42076197[	70991.9	LOW	SVTYPE=BND;POS=42076110;STRANDS=+-:2242;IMPRECISE;CIPOS=-53,52;CIEND=-101,49;CIPOS95=-3,3;CIEND95=-4,4;MATEID=248183_2;EVENT=248183;SU=2242;PE=22;SR=2220;ALG=SUM;AF=0.01405;NSAMP=383;MSQ=157.17;RECLASSIFIED;AC=411;AN=29244;NFAM=375
chr18	42076139	87206_2	N	N[chr5:158158857[	229246	LOW	SVTYPE=BND;POS=42076139;STRANDS=-+:4;CIPOS=-9,8;CIEND=-9,8;CIPOS95=0,0;CIEND95=0,0;MATEID=87206_1;EVENT=87206;SECONDARY;SU=4;PE=0;SR=4;ALG=PROD;AF=0.1175;NSAMP=3113;MSQ=50.09;AC=3435;AN=29246;NFAM=3012
chr18	42076197	248183_2	N	]chr18:42076110]N	70991.9	LOW	SVTYPE=BND;POS=42076110;STRANDS=+-:2242;IMPRECISE;CIPOS=-101,49;CIEND=-53,52;CIPOS95=-4,4;CIEND95=-3,3;MATEID=248183_1;EVENT=248183;SECONDARY;SU=2242;PE=22;SR=2220;ALG=SUM;AF=0.01405;NSAMP=383;MSQ=157.17;RECLASSIFIED;AC=411;AN=29244;NFAM=375
chr18	42076231	76710_2	N	N]chr4:182228372]	2321.86	LOW	SVTYPE=BND;POS=42076231;STRANDS=++:20;IMPRECISE;CIPOS=-21,516;CIEND=-38,360;CIPOS95=-21,106;CIEND95=-38,40;MATEID=76710_1;EVENT=76710;SECONDARY;SU=20;PE=20;SR=0;ALG=PROD;AF=0.002906;NSAMP=85;MSQ=24.15;AC=85;AN=29246;NFAM=85
chr18	42076233	96530_2	N	N[chr6:80107521[	2038.92	LOW	SVTYPE=BND;POS=42076233;STRANDS=-+:11;CIPOS=-26,25;CIEND=-26,25;CIPOS95=0,0;CIEND95=0,0;MATEID=96530_1;EVENT=96530;SECONDARY;SU=11;PE=0;SR=11;ALG=PROD;AF=0.002735;NSAMP=80;MSQ=20.26;AC=80;AN=29246;NFAM=79
chr18	42077787	570132_2	N	[chr18:42056547[N	524.51	PASS	SVTYPE=BND;POS=42077787;STRANDS=--:26;CIPOS=-2,0;CIEND=-7,9;CIPOS95=0,0;CIEND95=0,0;MATEID=570132_1;EVENT=570132;SECONDARY;SU=26;PE=13;SR=13;ALG=PROD;AF=3.419e-05;NSAMP=1;MSQ=524.44;AC=1;AN=29246;NFAM=1
chr18	42082080	248184_1	N	N[chr18:42082392[	440.7	LOW	SVTYPE=BND;POS=42082080;STRANDS=+-:11;CIPOS=-5,3;CIEND=-4,3;CIPOS95=0,0;CIEND95=0,0;MATEID=248184_2;EVENT=248184;SU=11;PE=2;SR=9;ALG=PROD;AF=0.0003419;NSAMP=10;MSQ=40.45;RECLASSIFIED;AC=10;AN=29246;NFAM=10
chr18	42082392	248184_2	N	]chr18:42082080]N	440.7	LOW	SVTYPE=BND;POS=42082080;STRANDS=+-:11;CIPOS=-4,3;CIEND=-5,3;CIPOS95=0,0;CIEND95=0,0;MATEID=248184_1;EVENT=248184;SECONDARY;SU=11;PE=2;SR=9;ALG=PROD;AF=0.0003419;NSAMP=10;MSQ=40.45;RECLASSIFIED;AC=10;AN=29246;NFAM=10
chr18	42087019	248185	N	<DEL>	1585.3	PASS	SVTYPE=DEL;POS=42087019;SVLEN=-4749;END=42091768;STRANDS=+-:76;CIPOS=-30,29;CIEND=-10,9;CIPOS95=0,0;CIEND95=0,0;SU=76;PE=44;SR=32;ALG=PROD;AF=0.0001026;NSAMP=3;MSQ=349.57;AC=3;AN=29246;NFAM=2
chr18	42093672	248186_1	N	N[chr18:42093800[	18265.3	LOW	SVTYPE=BND;POS=42093672;STRANDS=+-:737;CIPOS=-1,1;CIEND=-1,1;CIPOS95=0,0;CIEND95=0,0;MATEID=248186_2;EVENT=248186;SU=737;PE=11;SR=726;ALG=PROD;AF=0.00253;NSAMP=73;MSQ=213.92;RECLASSIFIED;AC=74;AN=29246;NFAM=72
chr18	42093800	248186_2	N	]chr18:42093672]N	18265.3	LOW	SVTYPE=BND;POS=42093672;STRANDS=+-:737;CIPOS=-1,1;CIEND=-1,1;CIPOS95=0,0;CIEND95=0,0;MATEID=248186_1;EVENT=248186;SECONDARY;SU=737;PE=11;SR=726;ALG=PROD;AF=0.00253;NSAMP=73;MSQ=213.92;RECLASSIFIED;AC=74;AN=29246;NFAM=72
chr18	42098345	248187	N	<DEL>	572.41	PASS	SVTYPE=DEL;POS=42098345;SVLEN=-64153;END=42162498;STRANDS=+-:23;CIPOS=-10,9;CIEND=-10,9;CIPOS95=0,0;CIEND95=0,0;SU=23;PE=13;SR=10;ALG=PROD;AF=3.419e-05;NSAMP=1;MSQ=572.41;AC=1;AN=29246;NFAM=1
chr18	42102821	248188	N	<DEL>	500.52	PASS	SVTYPE=DEL;POS=42102821;SVLEN=-2245;END=42105066;STRANDS=+-:21;CIPOS=-10,9;CIEND=-10,9;CIPOS95=0,0;CIEND95=0,0;SU=21;PE=15;SR=6;ALG=PROD;AF=3.419e-05;NSAMP=1;MSQ=500.52;AC=1;AN=29246;NFAM=1
chr18	42105273	248189_1	N	N[chr18:42105323[	233.86	LOW	SVTYPE=BND;POS=42105273;STRANDS=+-:7;CIPOS=-5,4;CIEND=-5,4;CIPOS95=0,0;CIEND95=0,0;MATEID=248189_2;EVENT=248189;SU=7;PE=0;SR=7;ALG=PROD;AF=3.419e-05;NSAMP=1;MSQ=233.76;RECLASSIFIED;AC=1;AN=29246;NFAM=1
chr18	42105323	248189_2	N	]chr18:42105273]N	233.86	LOW	SVTYPE=BND;POS=42105273;STRANDS=+-:7;CIPOS=-5,4;CIEND=-5,4;CIPOS95=0,0;CIEND95=0,0;MATEID=248189_1;EVENT=248189;SECONDARY;SU=7;PE=0;SR=7;ALG=PROD;AF=3.419e-05;NSAMP=1;MSQ=233.76;RECLASSIFIED;AC=1;AN=29246;NFAM=1
chr18	42107212	570133	N	<INV>	86.39	LOW	SVTYPE=INV;POS=42107212;SVLEN=139;END=42107351;STRANDS=++:3,--:1;IMPRECISE;CIPOS=-10,16;CIEND=-8,76;CIPOS95=-6,16;CIEND95=-4,65;SU=4;PE=4;SR=0;ALG=PROD;AF=0.0001368;NSAMP=4;MSQ=18.53;AC=4;AN=29246;NFAM=4
chr18	42114302	40193_1	N	[chr22:47540880[N	814.16	LOW	SVTYPE=BND;POS=42114302;STRANDS=--:62;IMPRECISE;CIPOS=-395,9;CIEND=-277,17;CIPOS95=-45,9;CIEND95=-6,6;MATEID=40193_2;EVENT=40193;SU=62;PE=62;SR=0;ALG=PROD;AF=0.0003077;NSAMP=9;MSQ=53.75;AC=9;AN=29246;NFAM=9
chr18	42114316	40131_1	N	N]chr22:47541328]	7473.58	LOW	SVTYPE=BND;POS=42114316;STRANDS=++:625;IMPRECISE;CIPOS=-5,180;CIEND=-3,254;CIPOS95=-2,2;CIEND95=-3,11;MATEID=40131_2;EVENT=40131;SU=625;PE=625;SR=0;ALG=PROD;AF=0.0009916;NSAMP=29;MSQ=129.96;AC=29;AN=29246;NFAM=29
chr18	42120388	248191	N	<DEL>	104.89	PASS	SVTYPE=DEL;POS=42120388;SVLEN=-60;END=42120448;STRANDS=+-:4;CIPOS=-9,8;CIEND=-9,8;CIPOS95=0,0;CIEND95=0,0;SU=4;PE=0;SR=4;ALG=PROD;AF=3.419e-05;NSAMP=1;MSQ=104.89;AC=1;AN=29246;NFAM=1
chr18	42121893	25022_2	N	[chr11:105608254[N	252.22	LOW	SVTYPE=BND;POS=42121893;STRANDS=--:14;IMPRECISE;CIPOS=-494,49;CIEND=-465,49;CIPOS95=-62,49;CIEND95=-66,49;MATEID=25022_1;EVENT=25022;SECONDARY;SU=14;PE=14;SR=0;ALG=PROD;AF=3.419e-05;NSAMP=1;MSQ=221.48;AC=1;AN=29246;NFAM=1
chr18	42121906	25023_2	N	N]chr11:105608679]	140.64	LOW	SVTYPE=BND;POS=42121906;STRANDS=++:11;IMPRECISE;CIPOS=-45,448;CIEND=-49,416;CIPOS95=-45,108;CIEND95=-49,72;MATEID=25023_1;EVENT=25023;SECONDARY;SU=11;PE=11;SR=0;ALG=PROD;AF=3.419e-05;NSAMP=1;MSQ=140.51;AC=1;AN=29246;NFAM=1
chr18	42126458	488877	N	<DUP>	110.75	PASS	SVTYPE=DUP;POS=42126458;SVLEN=80344;END=42206802;STRANDS=-+:12;IMPRECISE;CIPOS=-299,9;CIEND=-10,347;CIPOS95=-89,0;CIEND95=-2,92;SU=12;PE=12;SR=0;ALG=PROD;AF=3.419e-05;NSAMP=1;MSQ=107.15;AC=1;AN=29246;NFAM=1
chr18	42127832	5803_2	N	N[chr1:215264843[	84.38	LOW	SVTYPE=BND;POS=42127832;STRANDS=-+:10;CIPOS=-30,29;CIEND=-30,29;CIPOS95=0,0;CIEND95=0,0;MATEID=5803_1;EVENT=5803;SECONDARY;SU=10;PE=0;SR=10;ALG=PROD;AF=6.839e-05;NSAMP=2;MSQ=35.82;AC=2;AN=29246;NFAM=2
chr18	42132800	488878	N	<DUP>	91.37	PASS	SVTYPE=DUP;POS=42132800;SVLEN=62112;END=42194912;STRANDS=-+:14;CIPOS=-5,2;CIEND=-4,4;CIPOS95=0,0;CIEND95=0,0;SU=14;PE=7;SR=7;ALG=PROD;AF=3.419e-05;NSAMP=1;MSQ=90.58;AC=1;AN=29246;NFAM=1
chr18	42144217	248192	N	<DEL>	647.45	PASS	SVTYPE=DEL;POS=42144217;SVLEN=-79217;END=42223434;STRANDS=+-:24;CIPOS=-3,2;CIEND=-10,9;CIPOS95=0,0;CIEND95=0,0;SU=24;PE=14;SR=10;ALG=PROD;AF=3.419e-05;NSAMP=1;MSQ=647.31;AC=1;AN=29246;NFAM=1
chr18	42152690	248193	N	<DEL>	92.8	PASS	SVTYPE=DEL;POS=42152690;SVLEN=-4891;END=42157581;STRANDS=+-:5;IMPRECISE;CIPOS=-10,9;CIEND=-10,6;CIPOS95=-1,1;CIEND95=-1,0;SU=5;PE=2;SR=3;ALG=PROD;AF=3.419e-05;NSAMP=1;MSQ=92.8;AC=1;AN=29246;NFAM=1
chr18	42156212	87207_2	N	N[chr5:89705586[	203.06	LOW	SVTYPE=BND;POS=42156212;STRANDS=-+:25;CIPOS=-30,26;CIEND=-24,22;CIPOS95=0,0;CIEND95=0,0;MATEID=87207_1;EVENT=87207;SECONDARY;SU=25;PE=8;SR=17;ALG=PROD;AF=6.839e-05;NSAMP=2;MSQ=101.53;AC=2;AN=29246;NFAM=1
chr18	42169093	248194	N	<DEL>	395.7	PASS	SVTYPE=DEL;POS=42169093;SVLEN=-3796;END=42172889;STRANDS=+-:16;CIPOS=-10,4;CIEND=-5,2;CIPOS95=0,0;CIEND95=0,0;SU=16;PE=9;SR=7;ALG=PROD;AF=3.419e-05;NSAMP=1;MSQ=395.7;AC=1;AN=29246;NFAM=1
chr18	42169703	248195_1	N	N[chr18:42170198[	706.68	LOW	SVTYPE=BND;POS=42169703;STRANDS=+-:26;CIPOS=-3,2;CIEND=-10,9;CIPOS95=0,0;CIEND95=0,0;MATEID=248195_2;EVENT=248195;SU=26;PE=16;SR=10;ALG=PROD;AF=0.0002052;NSAMP=6;MSQ=116.02;RECLASSIFIED;AC=6;AN=29246;NFAM=6
chr18	42170198	248195_2	N	]chr18:42169703]N	706.68	LOW	SVTYPE=BND;POS=42169703;STRANDS=+-:26;CIPOS=-10,9;CIEND=-3,2;CIPOS95=0,0;CIEND95=0,0;MATEID=248195_1;EVENT=248195;SECONDARY;SU=26;PE=16;SR=10;ALG=PROD;AF=0.0002052;NSAMP=6;MSQ=116.02;RECLASSIFIED;AC=6;AN=29246;NFAM=6
chr18	42172125	248196_1	N	N[chr18:42172272[	4833.5	LOW	SVTYPE=BND;POS=42172125;STRANDS=+-:188;CIPOS=-3,2;CIEND=-3,2;CIPOS95=0,0;CIEND95=0,0;MATEID=248196_2;EVENT=248196;SU=188;PE=3;SR=185;ALG=PROD;AF=0.0006155;NSAMP=18;MSQ=185.78;RECLASSIFIED;AC=18;AN=29246;NFAM=17
chr18	42172272	248196_2	N	]chr18:42172125]N	4833.5	LOW	SVTYPE=BND;POS=42172125;STRANDS=+-:188;CIPOS=-3,2;CIEND=-3,2;CIPOS95=0,0;CIEND95=0,0;MATEID=248196_1;EVENT=248196;SECONDARY;SU=188;PE=3;SR=185;ALG=PROD;AF=0.0006155;NSAMP=18;MSQ=185.78;RECLASSIFIED;AC=18;AN=29246;NFAM=17
chr18	42175131	488879	N	<DUP>	116.72	PASS	SVTYPE=DUP;POS=42175131;SVLEN=10226;END=42185357;STRANDS=-+:13;CIPOS=-10,9;CIEND=-10,9;CIPOS95=0,0;CIEND95=0,0;SU=13;PE=7;SR=6;ALG=PROD;AF=3.419e-05;NSAMP=1;MSQ=116.01;AC=1;AN=29246;NFAM=1
chr18	42178256	96533_2	N	]chr6:129385164]N	229115	LOW	SVTYPE=BND;POS=42178256;STRANDS=+-:15;IMPRECISE;CIPOS=-723,96;CIEND=-50,665;CIPOS95=-145,96;CIEND95=-50,189;MATEID=96533_1;EVENT=96533;SECONDARY;SU=15;PE=15;SR=0;ALG=SUM;AF=0.1164;NSAMP=3405;MSQ=37.55;RETAINED;AC=3405;AN=29246;NFAM=3192
chr18	42188981	248198_1	N	N[chr18:42189179[	4658.08	PASS	SVTYPE=BND;POS=42188981;STRANDS=+-:155;CIPOS=-4,3;CIEND=-4,3;CIPOS95=0,0;CIEND95=0,0;MATEID=248198_2;EVENT=248198;SU=155;PE=3;SR=152;ALG=PROD;AF=0.0005471;NSAMP=15;MSQ=274.41;RECLASSIFIED;AC=16;AN=29246;NFAM=15
chr18	42189179	248198_2	N	]chr18:42188981]N	4658.08	PASS	SVTYPE=BND;POS=42188981;STRANDS=+-:155;CIPOS=-4,3;CIEND=-4,3;CIPOS95=0,0;CIEND95=0,0;MATEID=248198_1;EVENT=248198;SECONDARY;SU=155;PE=3;SR=152;ALG=PROD;AF=0.0005471;NSAMP=15;MSQ=274.41;RECLASSIFIED;AC=16;AN=29246;NFAM=15
chr18	42189868	96534_2	N	[chr6:153427573[N	106136	LOW	SVTYPE=BND;POS=42189868;STRANDS=--:1054;IMPRECISE;CIPOS=-213,47;CIEND=-235,2;CIPOS95=-9,9;CIEND95=-6,2;MATEID=96534_1;EVENT=96534;SECONDARY;SU=1054;PE=1054;SR=0;ALG=PROD;AF=0.04165;NSAMP=1218;MSQ=45.25;AC=1218;AN=29246;NFAM=1155
chr18	42190148	96535_2	N	N]chr6:153427579]	298874	LOW	SVTYPE=BND;POS=42190148;STRANDS=++:1604;IMPRECISE;CIPOS=-131,716;CIEND=-64,776;CIPOS95=-108,108;CIEND95=-64,157;MATEID=96535_1;EVENT=96535;SECONDARY;SU=1604;PE=1604;SR=0;ALG=SUM;AF=0.1189;NSAMP=3477;MSQ=59.11;AC=3477;AN=29246;NFAM=3370
chr18	42195225	35550_2	N	]chr15:26489333]N	228.41	LOW	SVTYPE=BND;POS=42195225;STRANDS=+-:25;IMPRECISE;CIPOS=-466,9;CIEND=-20,550;CIPOS95=-95,9;CIEND95=-20,109;MATEID=35550_1;EVENT=35550;SECONDARY;SU=25;PE=25;SR=0;ALG=PROD;AF=0.0002393;NSAMP=7;MSQ=29.87;AC=7;AN=29246;NFAM=7
chr18	42195240	35549_2	N	N[chr15:26489151[	503.7	LOW	SVTYPE=BND;POS=42195240;STRANDS=-+:35;IMPRECISE;CIPOS=-11,314;CIEND=-536,15;CIPOS95=-11,34;CIEND95=-104,15;MATEID=35549_1;EVENT=35549;SECONDARY;SU=35;PE=35;SR=0;ALG=PROD;AF=0.0004103;NSAMP=12;MSQ=32.29;AC=12;AN=29246;NFAM=12
chr18	42209805	488880	N	<DUP>	277.12	PASS	SVTYPE=DUP;POS=42209805;SVLEN=99014;END=42308819;STRANDS=-+:25;CIPOS=-10,9;CIEND=0,5;CIPOS95=0,0;CIEND95=0,0;SU=25;PE=19;SR=6;ALG=PROD;AF=3.419e-05;NSAMP=1;MSQ=276.58;AC=1;AN=29246;NFAM=1
chr18	42213261	64553_2	N	N]chr3:190241589]	364.54	LOW	SVTYPE=BND;POS=42213261;STRANDS=++:11;IMPRECISE;CIPOS=-30,573;CIEND=-30,324;CIPOS95=-30,178;CIEND95=-30,83;MATEID=64553_1;EVENT=64553;SECONDARY;SU=11;PE=11;SR=0;ALG=PROD;AF=0.0004787;NSAMP=14;MSQ=10.61;AC=14;AN=29246;NFAM=14
chr18	42260452	248200_1	N	N[chr18:42261958[	802.65	PASS	SVTYPE=BND;POS=42260452;STRANDS=+-:38;CIPOS=-23,21;CIEND=-22,20;CIPOS95=0,0;CIEND95=0,0;MATEID=248200_2;EVENT=248200;SU=38;PE=13;SR=25;ALG=PROD;AF=6.839e-05;NSAMP=2;MSQ=401.32;RECLASSIFIED;AC=2;AN=29246;NFAM=2
chr18	42260461	488881_1	N	]chr18:42262047]N	452.69	LOW	SVTYPE=BND;POS=42260461;STRANDS=-+:47;CIPOS=-22,21;CIEND=-22,21;CIPOS95=0,0;CIEND95=0,0;MATEID=488881_2;EVENT=488881;SU=47;PE=15;SR=32;ALG=PROD;AF=6.839e-05;NSAMP=2;MSQ=226.28;RECLASSIFIED;AC=2;AN=29246;NFAM=2
chr18	42261958	248200_2	N	]chr18:42260452]N	802.65	PASS	SVTYPE=BND;POS=42260452;STRANDS=+-:38;CIPOS=-22,20;CIEND=-23,21;CIPOS95=0,0;CIEND95=0,0;MATEID=248200_1;EVENT=248200;SECONDARY;SU=38;PE=13;SR=25;ALG=PROD;AF=6.839e-05;NSAMP=2;MSQ=401.32;RECLASSIFIED;AC=2;AN=29246;NFAM=2
chr18	42262047	488881_2	N	N[chr18:42260461[	452.69	LOW	SVTYPE=BND;POS=42260461;STRANDS=-+:47;CIPOS=-22,21;CIEND=-22,21;CIPOS95=0,0;CIEND95=0,0;MATEID=488881_1;EVENT=488881;SECONDARY;SU=47;PE=15;SR=32;ALG=PROD;AF=6.839e-05;NSAMP=2;MSQ=226.28;RECLASSIFIED;AC=2;AN=29246;NFAM=2
chr18	42274014	40466_1	N	[chrX:104049874[N	66777.4	LOW	SVTYPE=BND;POS=42274014;STRANDS=--:5;CIPOS=-10,9;CIEND=-10,9;CIPOS95=0,0;CIEND95=0,0;MATEID=40466_2;EVENT=40466;SU=5;PE=0;SR=5;ALG=PROD;AF=0.05536;NSAMP=1612;MSQ=23.47;AC=1619;AN=29246;NFAM=1586
chr18	42274031	38288_2	N	N]chr17:40118764]	273656	LOW	SVTYPE=BND;POS=42274031;STRANDS=++:4;CIPOS=-9,8;CIEND=-9,8;CIPOS95=0,0;CIEND95=0,0;MATEID=38288_1;EVENT=38288;SECONDARY;SU=4;PE=0;SR=4;ALG=PROD;AF=0.1668;NSAMP=4733;MSQ=33.2;AC=4878;AN=29246;NFAM=4461
chr18	42274031	47389_2	N	N[chr2:130003643[	420809	LOW	SVTYPE=BND;POS=42274031;STRANDS=-+:336;CIPOS=-2,2;CIEND=-3,3;CIPOS95=0,0;CIEND95=0,0;MATEID=47389_1;EVENT=47389;SECONDARY;SU=336;PE=0;SR=336;ALG=PROD;AF=0.2342;NSAMP=5855;MSQ=41.53;AC=6850;AN=29246;NFAM=5467
chr18	42288782	39896_1	N	]chr20:36396350]N	401616	LOW	SVTYPE=BND;POS=42288782;STRANDS=-+:5;CIPOS=-10,9;CIEND=-10,9;CIPOS95=0,0;CIEND95=0,0;MATEID=39896_2;EVENT=39896;SU=5;PE=0;SR=5;ALG=PROD;AF=0.1621;NSAMP=4736;MSQ=53.75;AC=4741;AN=29246;NFAM=4546
chr18	42288796	570084_2	N	[chr18:39134861[N	35.9	LOW	SVTYPE=BND;POS=42288796;STRANDS=--:7;CIPOS=-5,4;CIEND=-5,4;CIPOS95=0,0;CIEND95=0,0;MATEID=570084_1;EVENT=570084;SECONDARY;SU=7;PE=0;SR=7;ALG=PROD;AF=3.419e-05;NSAMP=1;MSQ=35.63;AC=1;AN=29246;NFAM=1
chr18	42288836	47390_2	N	N[chr2:168834508[	2433.42	LOW	SVTYPE=BND;POS=42288836;STRANDS=-+:9;CIPOS=-29,28;CIEND=-29,28;CIPOS95=0,0;CIEND95=0,0;MATEID=47390_1;EVENT=47390;SECONDARY;SU=9;PE=0;SR=9;ALG=PROD;AF=0.002564;NSAMP=75;MSQ=19.99;AC=75;AN=29246;NFAM=74
chr18	42289341	64554_2	N	N[chr3:86954903[	15606.3	LOW	SVTYPE=BND;POS=42289341;STRANDS=-+:4;CIPOS=-9,8;CIEND=-9,8;CIPOS95=0,0;CIEND95=0,0;MATEID=64554_1;EVENT=64554;SECONDARY;SU=4;PE=0;SR=4;ALG=PROD;AF=0.01241;NSAMP=363;MSQ=32.16;AC=363;AN=29246;NFAM=360
chr18	42295558	488882	N	<DUP>	595.88	PASS	SVTYPE=DUP;POS=42295558;SVLEN=18503;END=42314061;STRANDS=-+:60;CIPOS=-22,20;CIEND=-22,21;CIPOS95=0,0;CIEND95=0,0;SU=60;PE=34;SR=26;ALG=PROD;AF=0.0001026;NSAMP=2;MSQ=297.58;AC=3;AN=29246;NFAM=1
chr18	42300111	488883	N	<DUP>	112.59	PASS	SVTYPE=DUP;POS=42300111;SVLEN=25361;END=42325472;STRANDS=-+:14;IMPRECISE;CIPOS=-259,9;CIEND=-10,241;CIPOS95=-60,0;CIEND95=-1,58;SU=14;PE=14;SR=0;ALG=PROD;AF=3.419e-05;NSAMP=1;MSQ=111.05;AC=1;AN=29246;NFAM=1
chr18	42316989	87208_2	N	N]chr5:122758395]	9093.68	LOW	SVTYPE=BND;POS=42316989;STRANDS=++:93;CIPOS=-6,5;CIEND=-5,5;CIPOS95=0,0;CIEND95=0,0;MATEID=87208_1;EVENT=87208;SECONDARY;SU=93;PE=4;SR=89;ALG=PROD;AF=0.007659;NSAMP=224;MSQ=33.61;AC=224;AN=29246;NFAM=222
chr18	42332804	28556_2	N	[chr12:45625997[N	4762.16	LOW	SVTYPE=BND;POS=42332804;STRANDS=--:47;IMPRECISE;CIPOS=-480,9;CIEND=-577,32;CIPOS95=-37,9;CIEND95=-73,32;MATEID=28556_1;EVENT=28556;SECONDARY;SU=47;PE=47;SR=0;ALG=PROD;AF=0.004616;NSAMP=135;MSQ=33.08;AC=135;AN=29246;NFAM=134
chr18	42332804	39889_1	N	[chr20:31386789[N	7662.55	LOW	SVTYPE=BND;POS=42332804;STRANDS=--:8;CIPOS=-30,29;CIEND=-30,28;CIPOS95=0,0;CIEND95=0,0;MATEID=39889_2;EVENT=39889;SU=8;PE=3;SR=5;ALG=PROD;AF=0.006394;NSAMP=187;MSQ=33.87;AC=187;AN=29246;NFAM=182
chr18	42333496	488884_1	N	]chr18:42336460]N	61.5	LOW	SVTYPE=BND;POS=42333496;STRANDS=-+:7;IMPRECISE;CIPOS=-10,4;CIEND=-10,9;CIPOS95=-1,0;CIEND95=-1,1;MATEID=488884_2;EVENT=488884;SU=7;PE=5;SR=2;ALG=PROD;AF=3.419e-05;NSAMP=1;MSQ=61.5;RECLASSIFIED;AC=1;AN=29246;NFAM=1
chr18	42333561	248201_1	N	N[chr18:42339618[	50.59	LOW	SVTYPE=BND;POS=42333561;STRANDS=+-:6;IMPRECISE;CIPOS=-6,9;CIEND=-10,9;CIPOS95=-1,1;CIEND95=-1,1;MATEID=248201_2;EVENT=248201;SU=6;PE=3;SR=3;ALG=PROD;AF=3.419e-05;NSAMP=1;MSQ=50.59;RECLASSIFIED;AC=1;AN=29246;NFAM=1
chr18	42336459	248202	N	<DEL>	323.62	PASS	SVTYPE=DEL;POS=42336459;SVLEN=-3158;END=42339617;STRANDS=+-:12;IMPRECISE;CIPOS=-6,200;CIEND=-361,9;CIPOS95=0,75;CIEND95=-70,1;SU=12;PE=12;SR=0;ALG=PROD;AF=3.419e-05;NSAMP=1;MSQ=323.62;AC=1;AN=29246;NFAM=1
chr18	42336460	488884_2	N	N[chr18:42333496[	61.5	LOW	SVTYPE=BND;POS=42333496;STRANDS=-+:7;IMPRECISE;CIPOS=-10,9;CIEND=-10,4;CIPOS95=-1,1;CIEND95=-1,0;MATEID=488884_1;EVENT=488884;SECONDARY;SU=7;PE=5;SR=2;ALG=PROD;AF=3.419e-05;NSAMP=1;MSQ=61.5;RECLASSIFIED;AC=1;AN=29246;NFAM=1
chr18	42339618	248201_2	N	]chr18:42333561]N	50.59	LOW	SVTYPE=BND;POS=42333561;STRANDS=+-:6;IMPRECISE;CIPOS=-10,9;CIEND=-6,9;CIPOS95=-1,1;CIEND95=-1,1;MATEID=248201_1;EVENT=248201;SECONDARY;SU=6;PE=3;SR=3;ALG=PROD;AF=3.419e-05;NSAMP=1;MSQ=50.59;RECLASSIFIED;AC=1;AN=29246;NFAM=1
chr18	42341680	570134	N	<INV>	169.06	LOW	SVTYPE=INV;POS=42341680;SVLEN=99;END=42341779;STRANDS=++:1,--:3;IMPRECISE;CIPOS=-10,9;CIEND=-10,9;CIPOS95=-3,3;CIEND95=-3,3;SU=4;PE=3;SR=1;ALG=PROD;AF=0.0003419;NSAMP=10;MSQ=14.99;AC=10;AN=29246;NFAM=10
chr18	42341912	31587_2	N	N[chr13:40421673[	9686.52	LOW	SVTYPE=BND;POS=42341912;STRANDS=-+:9;CIPOS=-29,28;CIEND=-29,28;CIPOS95=0,0;CIEND95=0,0;MATEID=31587_1;EVENT=31587;SECONDARY;SU=9;PE=0;SR=9;ALG=PROD;AF=0.008411;NSAMP=245;MSQ=23.29;AC=246;AN=29246;NFAM=243
chr18	42341912	47391_2	N	N]chr2:55416487]	3725.38	LOW	SVTYPE=BND;POS=42341912;STRANDS=++:4;CIPOS=-9,8;CIEND=-9,8;CIPOS95=0,0;CIEND95=0,0;MATEID=47391_1;EVENT=47391;SECONDARY;SU=4;PE=0;SR=4;ALG=PROD;AF=0.004069;NSAMP=119;MSQ=20.99;AC=119;AN=29246;NFAM=119
chr18	42352877	248203	N	<DEL>	251.67	PASS	SVTYPE=DEL;POS=42352877;SVLEN=-4171;END=42357048;STRANDS=+-:14;CIPOS=-10,9;CIEND=-10,9;CIPOS95=0,0;CIEND95=0,0;SU=14;PE=6;SR=8;ALG=PROD;AF=3.419e-05;NSAMP=1;MSQ=251.67;AC=1;AN=29246;NFAM=1
chr18	42364053	248204_1	N	N[chr18:42364127[	549.02	PASS	SVTYPE=BND;POS=42364053;STRANDS=+-:20;CIPOS=-30,29;CIEND=-30,29;CIPOS95=0,0;CIEND95=0,0;MATEID=248204_2;EVENT=248204;SU=20;PE=0;SR=20;ALG=PROD;AF=6.839e-05;NSAMP=2;MSQ=274.25;RECLASSIFIED;AC=2;AN=29246;NFAM=2
chr18	42364127	248204_2	N	]chr18:42364053]N	549.02	PASS	SVTYPE=BND;POS=42364053;STRANDS=+-:20;CIPOS=-30,29;CIEND=-30,29;CIPOS95=0,0;CIEND95=0,0;MATEID=248204_1;EVENT=248204;SECONDARY;SU=20;PE=0;SR=20;ALG=PROD;AF=6.839e-05;NSAMP=2;MSQ=274.25;RECLASSIFIED;AC=2;AN=29246;NFAM=2
chr18	42385076	570135	N	<INV>	281922	LOW	SVTYPE=INV;POS=42385076;SVLEN=9624237;END=52009313;STRANDS=++:7010,--:4395;CIPOS=-4,4;CIEND=-4,4;CIPOS95=0,0;CIEND95=0,0;SU=11405;PE=0;SR=11405;ALG=PROD;AF=0.09865;NSAMP=2885;MSQ=82.46;AC=2885;AN=29246;NFAM=2814
chr18	42388842	248205	N	<DEL>	722.26	PASS	SVTYPE=DEL;POS=42388842;SVLEN=-12042;END=42400884;STRANDS=+-:34;CIPOS=-2,1;CIEND=-3,1;CIPOS95=0,0;CIEND95=0,0;SU=34;PE=21;SR=13;ALG=PROD;AF=3.419e-05;NSAMP=1;MSQ=722.26;AC=1;AN=29246;NFAM=1
chr18	42391937	28557_2	N	N[chr12:104209361[	3423.38	LOW	SVTYPE=BND;POS=42391937;STRANDS=-+:4;IMPRECISE;CIPOS=-9,8;CIEND=-10,8;CIPOS95=0,0;CIEND95=-1,0;MATEID=28557_1;EVENT=28557;SECONDARY;SU=4;PE=0;SR=4;ALG=PROD;AF=0.00383;NSAMP=108;MSQ=20.75;AC=112;AN=29246;NFAM=108
chr18	42413293	248208	N	<DEL>	878.32	PASS	SVTYPE=DEL;POS=42413293;SVLEN=-2774;END=42416067;STRANDS=+-:35;CIPOS=-30,29;CIEND=-23,22;CIPOS95=0,0;CIEND95=0,0;SU=35;PE=18;SR=17;ALG=PROD;AF=6.839e-05;NSAMP=2;MSQ=439.16;AC=2;AN=29246;NFAM=2
chr18	42430778	248209	N	<DEL>	191.74	PASS	SVTYPE=DEL;POS=42430778;SVLEN=-90;END=42430868;STRANDS=+-:6;CIPOS=-6,5;CIEND=-7,9;CIPOS95=0,0;CIEND95=0,0;SU=6;PE=0;SR=6;ALG=PROD;AF=3.419e-05;NSAMP=1;MSQ=191.74;AC=1;AN=29246;NFAM=1
chr18	42443525	570136_1	N	[chr18:42557489[N	86.6	LOW	SVTYPE=BND;POS=42443525;STRANDS=--:11;IMPRECISE;CIPOS=-10,5;CIEND=-10,9;CIPOS95=-1,0;CIEND95=-1,1;MATEID=570136_2;EVENT=570136;SU=11;PE=8;SR=3;ALG=PROD;AF=3.419e-05;NSAMP=1;MSQ=86.6;AC=1;AN=29246;NFAM=1
chr18	42467175	570137_1	N	N]chr18:42553171]	161.81	LOW	SVTYPE=BND;POS=42467175;STRANDS=++:9;IMPRECISE;CIPOS=-10,267;CIEND=-10,226;CIPOS95=-2,62;CIEND95=-2,51;MATEID=570137_2;EVENT=570137;SU=9;PE=9;SR=0;ALG=PROD;AF=3.419e-05;NSAMP=1;MSQ=161.81;AC=1;AN=29246;NFAM=1
chr18	42474114	248210	N	<DEL>	2.23941e+06	PASS	SVTYPE=DEL;POS=42474114;SVLEN=-3573;END=42477687;STRANDS=+-:90379;CIPOS=0,0;CIEND=0,0;CIPOS95=0,0;CIEND95=0,0;SU=90379;PE=52332;SR=38047;ALG=PROD;AF=0.06692;NSAMP=1863;MSQ=650.67;MEDGQR=4.61;Q10GQR=4.42;AC=1957;AN=29246;NFAM=1730
chr18	42476415	40074_1	N	N]chr21:28417258]	246276	LOW	SVTYPE=BND;POS=42476415;STRANDS=++:4;CIPOS=-9,8;CIEND=-9,8;CIPOS95=0,0;CIEND95=0,0;MATEID=40074_2;EVENT=40074;SU=4;PE=0;SR=4;ALG=PROD;AF=0.1516;NSAMP=4428;MSQ=37.64;AC=4433;AN=29246;NFAM=4263
chr18	42488695	47392_2	N	N]chr2:174997855]	70.09	LOW	SVTYPE=BND;POS=42488695;STRANDS=++:8;CIPOS=-29,28;CIEND=-29,28;CIPOS95=0,0;CIEND95=0,0;MATEID=47392_1;EVENT=47392;SECONDARY;SU=8;PE=0;SR=8;ALG=PROD;AF=3.419e-05;NSAMP=1;MSQ=11.99;AC=1;AN=29246;NFAM=1
chr18	42498363	570138	N	<INV>	11.86	LOW	SVTYPE=INV;POS=42498363;SVLEN=2320;END=42500683;STRANDS=++:2,--:2;IMPRECISE;CIPOS=-41,9;CIEND=-10,7;CIPOS95=-31,0;CIEND95=-4,2;SU=4;PE=4;SR=0;ALG=PROD;AF=6.839e-05;NSAMP=2;MSQ=4.66;AC=2;AN=29246;NFAM=2
chr18	42511959	87209_2	N	N[chr5:12479113[	284857	LOW	SVTYPE=BND;POS=42511959;STRANDS=-+:4;CIPOS=-9,8;CIEND=-9,8;CIPOS95=0,0;CIEND95=0,0;MATEID=87209_1;EVENT=87209;SECONDARY;SU=4;PE=0;SR=4;ALG=PROD;AF=0.1462;NSAMP=4276;MSQ=33.69;AC=4276;AN=29246;NFAM=4052
chr18	42526318	38376_2	N	N[chr17:74563515[	29.87	LOW	SVTYPE=BND;POS=42526318;STRANDS=-+:4;CIPOS=-9,8;CIEND=-9,8;CIPOS95=0,0;CIEND95=0,0;MATEID=38376_1;EVENT=38376;SECONDARY;SU=4;PE=0;SR=4;ALG=PROD;AF=3.419e-05;NSAMP=1;MSQ=29.87;AC=1;AN=29246;NFAM=1
chr18	42542611	248216_1	N	N[chr18:42548165[	254.58	LOW	SVTYPE=BND;POS=42542611;STRANDS=+-:16;IMPRECISE;CIPOS=-366,350;CIEND=-719,29;CIPOS95=-320,320;CIEND95=-309,29;MATEID=248216_2;EVENT=248216;SU=16;PE=16;SR=0;ALG=SUM;AF=6.839e-05;NSAMP=2;MSQ=127.29;RECLASSIFIED;AC=2;AN=29246;NFAM=2
chr18	42548165	248216_2	N	]chr18:42542611]N	254.58	LOW	SVTYPE=BND;POS=42542611;STRANDS=+-:16;IMPRECISE;CIPOS=-719,29;CIEND=-366,350;CIPOS95=-309,29;CIEND95=-320,320;MATEID=248216_1;EVENT=248216;SECONDARY;SU=16;PE=16;SR=0;ALG=SUM;AF=6.839e-05;NSAMP=2;MSQ=127.29;RECLASSIFIED;AC=2;AN=29246;NFAM=2
chr18	42552536	488885	N	<DUP>	218.29	PASS	SVTYPE=DUP;POS=42552536;SVLEN=5348;END=42557884;STRANDS=-+:25;IMPRECISE;CIPOS=-227,229;CIEND=-30,368;CIPOS95=-195,195;CIEND95=-30,242;SU=25;PE=25;SR=0;ALG=PROD;AF=0.0001026;NSAMP=2;MSQ=108.69;AC=3;AN=29246;NFAM=2
chr18	42552829	248217	N	<DEL>	384.32	PASS	SVTYPE=DEL;POS=42552829;SVLEN=-5161;END=42557990;STRANDS=+-:30;IMPRECISE;CIPOS=-30,274;CIEND=-436,29;CIPOS95=-22,22;CIEND95=-31,29;SU=30;PE=30;SR=0;ALG=PROD;AF=3.419e-05;NSAMP=1;MSQ=230.82;AC=1;AN=29246;NFAM=1
chr18	42553171	570137_2	N	N]chr18:42467175]	161.81	LOW	SVTYPE=BND;POS=42553171;STRANDS=++:9;IMPRECISE;CIPOS=-10,226;CIEND=-10,267;CIPOS95=-2,51;CIEND95=-2,62;MATEID=570137_1;EVENT=570137;SECONDARY;SU=9;PE=9;SR=0;ALG=PROD;AF=3.419e-05;NSAMP=1;MSQ=161.81;AC=1;AN=29246;NFAM=1
chr18	42557489	570136_2	N	[chr18:42443525[N	86.6	LOW	SVTYPE=BND;POS=42557489;STRANDS=--:11;IMPRECISE;CIPOS=-10,9;CIEND=-10,5;CIPOS95=-1,1;CIEND95=-1,0;MATEID=570136_1;EVENT=570136;SECONDARY;SU=11;PE=8;SR=3;ALG=PROD;AF=3.419e-05;NSAMP=1;MSQ=86.6;AC=1;AN=29246;NFAM=1
chr18	42587632	248221	N	<DEL>	272.65	PASS	SVTYPE=DEL;POS=42587632;SVLEN=-3531;END=42591163;STRANDS=+-:15;CIPOS=-10,9;CIEND=-6,3;CIPOS95=0,0;CIEND95=0,0;SU=15;PE=9;SR=6;ALG=PROD;AF=3.419e-05;NSAMP=1;MSQ=272.65;AC=1;AN=29246;NFAM=1
chr18	42588925	488887	N	<DUP>	356.35	PASS	SVTYPE=DUP;POS=42588925;SVLEN=275;END=42589200;STRANDS=-+:18;CIPOS=-26,25;CIEND=-26,25;CIPOS95=0,0;CIEND95=0,0;SU=18;PE=0;SR=18;ALG=PROD;AF=3.419e-05;NSAMP=1;MSQ=189.06;AC=1;AN=29246;NFAM=1
chr18	42602486	39641_1	N	N]chr19:55837624]	3565.91	LOW	SVTYPE=BND;POS=42602486;STRANDS=++:152;CIPOS=-5,5;CIEND=-5,5;CIPOS95=0,0;CIEND95=0,0;MATEID=39641_2;EVENT=39641;SU=152;PE=0;SR=152;ALG=PROD;AF=0.001094;NSAMP=32;MSQ=39.99;AC=32;AN=29246;NFAM=32
chr18	42609912	248224	N	<DEL>	289.95	PASS	SVTYPE=DEL;POS=42609912;SVLEN=-245;END=42610157;STRANDS=+-:8;CIPOS=-10,9;CIEND=-3,9;CIPOS95=0,0;CIEND95=0,0;SU=8;PE=1;SR=7;ALG=PROD;AF=3.419e-05;NSAMP=1;MSQ=287.49;AC=1;AN=29246;NFAM=1
chr18	42610347	570139_1	N	[chr18:61500131[N	12495.5	LOW	SVTYPE=BND;POS=42610347;STRANDS=--:13;CIPOS=-29,28;CIEND=-30,27;CIPOS95=0,0;CIEND95=0,0;MATEID=570139_2;EVENT=570139;SU=13;PE=0;SR=13;ALG=PROD;AF=0.01504;NSAMP=437;MSQ=19.35;AC=440;AN=29246;NFAM=434
chr18	42614573	248225	N	<DEL>	1191.95	PASS	SVTYPE=DEL;POS=42614573;SVLEN=-3869;END=42618442;STRANDS=+-:59;IMPRECISE;CIPOS=-10,261;CIEND=-269,9;CIPOS95=-10,14;CIEND95=-15,9;SU=59;PE=59;SR=0;ALG=PROD;AF=6.839e-05;NSAMP=2;MSQ=212.66;AC=2;AN=29246;NFAM=2
chr18	42623650	76882_2	N	[chr4:177995228[N	1223.2	LOW	SVTYPE=BND;POS=42623650;STRANDS=--:27;CIPOS=-9,8;CIEND=-9,8;CIPOS95=0,0;CIEND95=0,0;MATEID=76882_1;EVENT=76882;SECONDARY;SU=27;PE=0;SR=27;ALG=PROD;AF=0.000889;NSAMP=26;MSQ=27.25;AC=26;AN=29246;NFAM=26
chr18	42623686	25024_2	N	N[chr11:79496729[	861513	LOW	SVTYPE=BND;POS=42623686;STRANDS=-+:4;CIPOS=-9,8;CIEND=-9,8;CIPOS95=0,0;CIEND95=0,0;MATEID=25024_1;EVENT=25024;SECONDARY;SU=4;PE=0;SR=4;ALG=PROD;AF=0.3608;NSAMP=10103;MSQ=50.42;AC=10551;AN=29246;NFAM=9416
chr18	42623702	5804_2	N	N[chr1:108187928[	344331	LOW	SVTYPE=BND;POS=42623702;STRANDS=-+:67;CIPOS=-7,7;CIEND=-9,8;CIPOS95=0,0;CIEND95=0,0;MATEID=5804_1;EVENT=5804;SECONDARY;SU=67;PE=0;SR=67;ALG=PROD;AF=0.1643;NSAMP=4798;MSQ=41.05;AC=4805;AN=29246;NFAM=4530
chr18	42623819	248228_1	N	N[chr18:42624597[	5115.85	PASS	SVTYPE=BND;POS=42623819;STRANDS=+-:227;CIPOS=-5,4;CIEND=-3,1;CIPOS95=0,0;CIEND95=0,0;MATEID=248228_2;EVENT=248228;SU=227;PE=128;SR=99;ALG=PROD;AF=0.000171;NSAMP=5;MSQ=360.82;RECLASSIFIED;AC=5;AN=29246;NFAM=5
chr18	42624597	248228_2	N	]chr18:42623819]N	5115.85	PASS	SVTYPE=BND;POS=42623819;STRANDS=+-:227;CIPOS=-3,1;CIEND=-5,4;CIPOS95=0,0;CIEND95=0,0;MATEID=248228_1;EVENT=248228;SECONDARY;SU=227;PE=128;SR=99;ALG=PROD;AF=0.000171;NSAMP=5;MSQ=360.82;RECLASSIFIED;AC=5;AN=29246;NFAM=5
chr18	42628376	248229	N	<DEL>	1088.04	PASS	SVTYPE=DEL;POS=42628376;SVLEN=-1372;END=42629748;STRANDS=+-:41;IMPRECISE;CIPOS=-25,178;CIEND=-335,32;CIPOS95=-12,12;CIEND95=-25,25;SU=41;PE=41;SR=0;ALG=PROD;AF=0.0001368;NSAMP=4;MSQ=189.59;AC=4;AN=29246;NFAM=4
chr18	42658040	25025_2	N	N[chr11:39151878[	183365	LOW	SVTYPE=BND;POS=42658040;STRANDS=-+:57;CIPOS=-9,8;CIEND=-8,8;CIPOS95=0,0;CIEND95=0,0;MATEID=25025_1;EVENT=25025;SECONDARY;SU=57;PE=0;SR=57;ALG=PROD;AF=0.1022;NSAMP=2963;MSQ=40.48;AC=2989;AN=29246;NFAM=2862
chr18	42658040	47393_2	N	N[chr2:122719608[	93120.5	LOW	SVTYPE=BND;POS=42658040;STRANDS=-+:46;CIPOS=-9,8;CIEND=-9,8;CIPOS95=0,0;CIEND95=0,0;MATEID=47393_1;EVENT=47393;SECONDARY;SU=46;PE=0;SR=46;ALG=PROD;AF=0.05891;NSAMP=1718;MSQ=36.28;AC=1723;AN=29246;NFAM=1683
chr18	42658040	47394_2	N	N[chr2:139883624[	145620	LOW	SVTYPE=BND;POS=42658040;STRANDS=-+:4;CIPOS=-29,28;CIEND=-29,28;CIPOS95=0,0;CIEND95=0,0;MATEID=47394_1;EVENT=47394;SECONDARY;SU=4;PE=0;SR=4;ALG=PROD;AF=0.08688;NSAMP=2497;MSQ=38.95;AC=2541;AN=29246;NFAM=2423
chr18	42658040	47395_2	N	N]chr2:198679854]	69040.9	LOW	SVTYPE=BND;POS=42658040;STRANDS=++:4;CIPOS=-29,28;CIEND=-29,28;CIPOS95=0,0;CIEND95=0,0;MATEID=47395_1;EVENT=47395;SECONDARY;SU=4;PE=0;SR=4;ALG=PROD;AF=0.04804;NSAMP=1405;MSQ=33.34;AC=1405;AN=29246;NFAM=1378
chr18	42666292	570140_1	N	[chr18:47133172[N	2642.44	LOW	SVTYPE=BND;POS=42666292;STRANDS=--:175;IMPRECISE;CIPOS=-329,15;CIEND=-306,18;CIPOS95=-15,15;CIEND95=-6,6;MATEID=570140_2;EVENT=570140;SU=175;PE=175;SR=0;ALG=PROD;AF=0.002154;NSAMP=63;MSQ=35.49;AC=63;AN=29246;NFAM=63
chr18	42666527	570141_1	N	N]chr18:47133138]	5744.05	LOW	SVTYPE=BND;POS=42666527;STRANDS=++:505;IMPRECISE;CIPOS=-14,243;CIEND=-10,155;CIPOS95=-8,8;CIEND95=-2,2;MATEID=570141_2;EVENT=570141;SU=505;PE=505;SR=0;ALG=PROD;AF=0.003761;NSAMP=110;MSQ=44.1;AC=110;AN=29246;NFAM=108
chr18	42672720	248231	N	<DEL>	41137.9	PASS	SVTYPE=DEL;POS=42672720;SVLEN=-5052;END=42677772;STRANDS=+-:1803;CIPOS=-1,0;CIEND=-1,0;CIPOS95=0,0;CIEND95=0,0;SU=1803;PE=1093;SR=710;ALG=PROD;AF=0.002428;NSAMP=71;MSQ=422.42;AC=71;AN=29246;NFAM=69
chr18	42685847	570142_1	N	N]chr18:42686363]	54.34	LOW	SVTYPE=BND;POS=42685847;STRANDS=++:4;IMPRECISE;CIPOS=-10,30;CIEND=-10,318;CIPOS95=0,30;CIEND95=-3,84;MATEID=570142_2;EVENT=570142;SU=4;PE=4;SR=0;ALG=PROD;AF=3.419e-05;NSAMP=1;MSQ=53.92;AC=1;AN=29246;NFAM=1
chr18	42686363	570142_2	N	N]chr18:42685847]	54.34	LOW	SVTYPE=BND;POS=42686363;STRANDS=++:4;IMPRECISE;CIPOS=-10,318;CIEND=-10,30;CIPOS95=-3,84;CIEND95=0,30;MATEID=570142_1;EVENT=570142;SECONDARY;SU=4;PE=4;SR=0;ALG=PROD;AF=3.419e-05;NSAMP=1;MSQ=53.92;AC=1;AN=29246;NFAM=1
chr18	42694198	248232_1	N	N[chr18:42695212[	23.09	LOW	SVTYPE=BND;POS=42694198;STRANDS=+-:4;IMPRECISE;CIPOS=-10,657;CIEND=-683,9;CIPOS95=-2,212;CIEND95=-218,2;MATEID=248232_2;EVENT=248232;SU=4;PE=4;SR=0;ALG=PROD;AF=3.419e-05;NSAMP=1;MSQ=4.64;RECLASSIFIED;AC=1;AN=29246;NFAM=1
chr18	42694616	248233	N	<DEL>	2473.77	PASS	SVTYPE=DEL;POS=42694616;SVLEN=-8767;END=42703383;STRANDS=+-:109;CIPOS=-23,22;CIEND=-9,7;CIPOS95=0,0;CIEND95=0,0;SU=109;PE=56;SR=53;ALG=PROD;AF=3.419e-05;NSAMP=1;MSQ=404.65;AC=1;AN=29246;NFAM=1
chr18	42695212	248232_2	N	]chr18:42694198]N	23.09	LOW	SVTYPE=BND;POS=42694198;STRANDS=+-:4;IMPRECISE;CIPOS=-683,9;CIEND=-10,657;CIPOS95=-218,2;CIEND95=-2,212;MATEID=248232_1;EVENT=248232;SECONDARY;SU=4;PE=4;SR=0;ALG=PROD;AF=3.419e-05;NSAMP=1;MSQ=4.64;RECLASSIFIED;AC=1;AN=29246;NFAM=1
chr18	42699270	570143_1	N	[chr18:72625794[N	950.99	LOW	SVTYPE=BND;POS=42699270;STRANDS=--:5;IMPRECISE;CIPOS=-6,8;CIEND=-8,9;CIPOS95=0,1;CIEND95=0,1;MATEID=570143_2;EVENT=570143;SU=5;PE=0;SR=5;ALG=PROD;AF=0.0009916;NSAMP=24;MSQ=24.36;AC=29;AN=29246;NFAM=24
chr18	42699768	248234	N	<DEL>	420.07	PASS	SVTYPE=DEL;POS=42699768;SVLEN=-6781;END=42706549;STRANDS=+-:15;CIPOS=-4,6;CIEND=-7,3;CIPOS95=0,0;CIEND95=0,0;SU=15;PE=10;SR=5;ALG=PROD;AF=3.419e-05;NSAMP=1;MSQ=419.56;AC=1;AN=29246;NFAM=1
chr18	42724232	248235	N	<DEL>	193594	PASS	SVTYPE=DEL;POS=42724232;SVLEN=-649;END=42724881;STRANDS=+-:8012;CIPOS=0,0;CIEND=0,0;CIPOS95=0,0;CIEND95=0,0;SU=8012;PE=4308;SR=3704;ALG=PROD;AF=0.01139;NSAMP=326;MSQ=491.8;AC=333;AN=29246;NFAM=314
chr18	42733549	96536_2	N	N[chr6:91740223[	74.92	LOW	SVTYPE=BND;POS=42733549;STRANDS=-+:4;IMPRECISE;CIPOS=-9,8;CIEND=-9,8;CIPOS95=0,0;CIEND95=0,1;MATEID=96536_1;EVENT=96536;SECONDARY;SU=4;PE=0;SR=4;ALG=PROD;AF=0.0001368;NSAMP=4;MSQ=14.32;AC=4;AN=29246;NFAM=4
chr18	42733944	96537_2	N	[chr6:21994424[N	123.46	LOW	SVTYPE=BND;POS=42733944;STRANDS=--:4;CIPOS=-9,8;CIEND=-9,8;CIPOS95=0,0;CIEND95=0,0;MATEID=96537_1;EVENT=96537;SECONDARY;SU=4;PE=0;SR=4;ALG=PROD;AF=0.0002052;NSAMP=6;MSQ=9.51;AC=6;AN=29246;NFAM=6
chr18	42742348	117146_2	N	N]chr9:86586819]	189762	LOW	SVTYPE=BND;POS=42742348;STRANDS=++:12;IMPRECISE;CIPOS=-30,541;CIEND=-30,317;CIPOS95=-30,101;CIEND95=-30,38;MATEID=117146_1;EVENT=117146;SECONDARY;SU=12;PE=12;SR=0;ALG=PROD;AF=0.0809;NSAMP=2366;MSQ=51.21;AC=2366;AN=29246;NFAM=2309
chr18	42743016	488888_1	N	]chr18:42745378]N	120.5	LOW	SVTYPE=BND;POS=42743016;STRANDS=-+:15;CIPOS=-3,1;CIEND=-10,4;CIPOS95=0,0;CIEND95=0,0;MATEID=488888_2;EVENT=488888;SU=15;PE=4;SR=11;ALG=PROD;AF=3.419e-05;NSAMP=1;MSQ=120.47;RECLASSIFIED;AC=1;AN=29246;NFAM=1
chr18	42743085	248237_1	N	N[chr18:42746793[	338.08	LOW	SVTYPE=BND;POS=42743085;STRANDS=+-:21;CIPOS=-23,24;CIEND=-29,28;CIPOS95=0,0;CIEND95=0,0;MATEID=248237_2;EVENT=248237;SU=21;PE=11;SR=10;ALG=PROD;AF=6.839e-05;NSAMP=2;MSQ=169.04;RECLASSIFIED;AC=2;AN=29246;NFAM=1
chr18	42745377	248238	N	<DEL>	374.89	PASS	SVTYPE=DEL;POS=42745377;SVLEN=-1416;END=42746793;STRANDS=+-:15;IMPRECISE;CIPOS=-27,358;CIEND=-299,25;CIPOS95=-27,104;CIEND95=-69,25;SU=15;PE=15;SR=0;ALG=PROD;AF=6.839e-05;NSAMP=2;MSQ=187.17;AC=2;AN=29246;NFAM=1
chr18	42745378	488888_2	N	N[chr18:42743016[	120.5	LOW	SVTYPE=BND;POS=42743016;STRANDS=-+:15;CIPOS=-10,4;CIEND=-3,1;CIPOS95=0,0;CIEND95=0,0;MATEID=488888_1;EVENT=488888;SECONDARY;SU=15;PE=4;SR=11;ALG=PROD;AF=3.419e-05;NSAMP=1;MSQ=120.47;RECLASSIFIED;AC=1;AN=29246;NFAM=1
chr18	42746793	248237_2	N	]chr18:42743085]N	338.08	LOW	SVTYPE=BND;POS=42743085;STRANDS=+-:21;CIPOS=-29,28;CIEND=-23,24;CIPOS95=0,0;CIEND95=0,0;MATEID=248237_1;EVENT=248237;SECONDARY;SU=21;PE=11;SR=10;ALG=PROD;AF=6.839e-05;NSAMP=2;MSQ=169.04;RECLASSIFIED;AC=2;AN=29246;NFAM=1
chr18	42752386	248239	N	<DEL>	2616.86	PASS	SVTYPE=DEL;POS=42752386;SVLEN=-620;END=42753006;STRANDS=+-:103;CIPOS=-10,8;CIEND=-9,9;CIPOS95=0,0;CIEND95=0,0;SU=103;PE=62;SR=41;ALG=PROD;AF=0.0001368;NSAMP=4;MSQ=654.21;AC=4;AN=29246;NFAM=4
chr18	42756462	248240	N	<DEL>	197.95	PASS	SVTYPE=DEL;POS=42756462;SVLEN=-872;END=42757334;STRANDS=+-:10;CIPOS=-5,6;CIEND=-10,9;CIPOS95=0,0;CIEND95=0,0;SU=10;PE=5;SR=5;ALG=PROD;AF=3.419e-05;NSAMP=1;MSQ=197.82;AC=1;AN=29246;NFAM=1
chr18	42759096	248241	N	<DEL>	437.55	PASS	SVTYPE=DEL;POS=42759096;SVLEN=-642;END=42759738;STRANDS=+-:5;CIPOS=-10,9;CIEND=-10,9;CIPOS95=0,0;CIEND95=0,0;SU=5;PE=0;SR=5;ALG=PROD;AF=3.42e-05;NSAMP=1;MSQ=434.59;AC=1;AN=29244;NFAM=1
chr18	42768830	248242_1	N	N[chr18:42772529[	15488.9	PASS	SVTYPE=BND;POS=42768830;STRANDS=+-:614;CIPOS=-1,2;CIEND=-2,1;CIPOS95=0,0;CIEND95=0,0;MATEID=248242_2;EVENT=248242;SU=614;PE=349;SR=265;ALG=PROD;AF=0.0008548;NSAMP=25;MSQ=486.84;RECLASSIFIED;AC=25;AN=29246;NFAM=21
chr18	42772529	248242_2	N	]chr18:42768830]N	15488.9	PASS	SVTYPE=BND;POS=42768830;STRANDS=+-:614;CIPOS=-2,1;CIEND=-1,2;CIPOS95=0,0;CIEND95=0,0;MATEID=248242_1;EVENT=248242;SECONDARY;SU=614;PE=349;SR=265;ALG=PROD;AF=0.0008548;NSAMP=25;MSQ=486.84;RECLASSIFIED;AC=25;AN=29246;NFAM=21
chr18	42775650	248243	N	<DEL>	227.56	PASS	SVTYPE=DEL;POS=42775650;SVLEN=-3149;END=42778799;STRANDS=+-:9;IMPRECISE;CIPOS=-10,123;CIEND=-445,9;CIPOS95=-2,62;CIEND95=-117,0;SU=9;PE=9;SR=0;ALG=PROD;AF=3.419e-05;NSAMP=1;MSQ=227.56;AC=1;AN=29246;NFAM=1
chr18	42775699	87210_2	N	[chr5:177345737[N	314.29	LOW	SVTYPE=BND;POS=42775699;STRANDS=--:13;CIPOS=-29,28;CIEND=-29,28;CIPOS95=0,0;CIEND95=0,0;MATEID=87210_1;EVENT=87210;SECONDARY;SU=13;PE=0;SR=13;ALG=PROD;AF=0.0003077;NSAMP=9;MSQ=29.34;AC=9;AN=29246;NFAM=9
chr18	42785450	96539_2	N	[chr6:128998385[N	122.79	LOW	SVTYPE=BND;POS=42785450;STRANDS=--:11;IMPRECISE;CIPOS=-50,49;CIEND=-50,45;CIPOS95=-1,1;CIEND95=-1,1;MATEID=96539_1;EVENT=96539;SECONDARY;SU=11;PE=9;SR=2;ALG=PROD;AF=6.839e-05;NSAMP=2;MSQ=59.8;AC=2;AN=29246;NFAM=2
chr18	42785457	96538_2	N	N]chr6:129004481]	143.84	LOW	SVTYPE=BND;POS=42785457;STRANDS=++:10;IMPRECISE;CIPOS=-30,304;CIEND=-29,493;CIPOS95=-30,56;CIEND95=-29,132;MATEID=96538_1;EVENT=96538;SECONDARY;SU=10;PE=10;SR=0;ALG=PROD;AF=6.839e-05;NSAMP=2;MSQ=71.85;AC=2;AN=29246;NFAM=2
chr18	42785794	248246_1	N	N[chr18:42785849[	993.14	LOW	SVTYPE=BND;POS=42785794;STRANDS=+-:40;CIPOS=-23,21;CIEND=-22,21;CIPOS95=0,0;CIEND95=0,0;MATEID=248246_2;EVENT=248246;SU=40;PE=1;SR=39;ALG=PROD;AF=0.0001026;NSAMP=3;MSQ=224.72;RECLASSIFIED;AC=3;AN=29246;NFAM=3
chr18	42785849	248246_2	N	]chr18:42785794]N	993.14	LOW	SVTYPE=BND;POS=42785794;STRANDS=+-:40;CIPOS=-22,21;CIEND=-23,21;CIPOS95=0,0;CIEND95=0,0;MATEID=248246_1;EVENT=248246;SECONDARY;SU=40;PE=1;SR=39;ALG=PROD;AF=0.0001026;NSAMP=3;MSQ=224.72;RECLASSIFIED;AC=3;AN=29246;NFAM=3
chr18	42797235	248247_1	N	N[chr18:42800527[	860.3	LOW	SVTYPE=BND;POS=42797235;STRANDS=+-:29;CIPOS=-10,9;CIEND=-4,1;CIPOS95=0,0;CIEND95=0,0;MATEID=248247_2;EVENT=248247;SU=29;PE=21;SR=8;ALG=PROD;AF=0.0002052;NSAMP=6;MSQ=11.9;RECLASSIFIED;AC=6;AN=29246;NFAM=6
chr18	42800527	248247_2	N	]chr18:42797235]N	860.3	LOW	SVTYPE=BND;POS=42797235;STRANDS=+-:29;CIPOS=-4,1;CIEND=-10,9;CIPOS95=0,0;CIEND95=0,0;MATEID=248247_1;EVENT=248247;SECONDARY;SU=29;PE=21;SR=8;ALG=PROD;AF=0.0002052;NSAMP=6;MSQ=11.9;RECLASSIFIED;AC=6;AN=29246;NFAM=6
chr18	42830266	248249	N	<DEL>	787.57	PASS	SVTYPE=DEL;POS=42830266;SVLEN=-563;END=42830829;STRANDS=+-:23;CIPOS=-3,2;CIEND=-10,9;CIPOS95=0,0;CIEND95=0,0;SU=23;PE=12;SR=11;ALG=PROD;AF=3.419e-05;NSAMP=1;MSQ=782.51;AC=1;AN=29246;NFAM=1
chr18	42857040	112077_2	N	[chr8:103370612[N	199.26	LOW	SVTYPE=BND;POS=42857040;STRANDS=--:8;IMPRECISE;CIPOS=-453,29;CIEND=-575,29;CIPOS95=-95,29;CIEND95=-166,29;MATEID=112077_1;EVENT=112077;SECONDARY;SU=8;PE=8;SR=0;ALG=PROD;AF=0.0001026;NSAMP=3;MSQ=51.82;AC=3;AN=29246;NFAM=2
chr18	42891978	570144_1	N	N]chr18:42892077]	47.48	LOW	SVTYPE=BND;POS=42891978;STRANDS=++:5;CIPOS=-10,9;CIEND=-8,8;CIPOS95=0,0;CIEND95=0,0;MATEID=570144_2;EVENT=570144;SU=5;PE=1;SR=4;ALG=PROD;AF=6.839e-05;NSAMP=2;MSQ=12.84;AC=2;AN=29246;NFAM=2
chr18	42892077	570144_2	N	N]chr18:42891978]	47.48	LOW	SVTYPE=BND;POS=42892077;STRANDS=++:5;CIPOS=-8,8;CIEND=-10,9;CIPOS95=0,0;CIEND95=0,0;MATEID=570144_1;EVENT=570144;SECONDARY;SU=5;PE=1;SR=4;ALG=PROD;AF=6.839e-05;NSAMP=2;MSQ=12.84;AC=2;AN=29246;NFAM=2
chr18	42905206	248252	N	<DEL>	711.54	PASS	SVTYPE=DEL;POS=42905206;SVLEN=-7167;END=42912373;STRANDS=+-:31;CIPOS=-3,2;CIEND=-3,1;CIPOS95=0,0;CIEND95=0,0;SU=31;PE=21;SR=10;ALG=PROD;AF=3.419e-05;NSAMP=1;MSQ=710.3;AC=1;AN=29246;NFAM=1
chr18	42905978	76883_2	N	[chr4:167538473[N	1270.41	LOW	SVTYPE=BND;POS=42905978;STRANDS=--:4;CIPOS=-9,8;CIEND=-9,8;CIPOS95=0,0;CIEND95=0,0;MATEID=76883_1;EVENT=76883;SECONDARY;SU=4;PE=0;SR=4;ALG=PROD;AF=0.001539;NSAMP=45;MSQ=19.01;AC=45;AN=29246;NFAM=45
chr18	42905978	96540_2	N	[chr6:118272738[N	42.14	LOW	SVTYPE=BND;POS=42905978;STRANDS=--:4;CIPOS=-9,8;CIEND=-9,8;CIPOS95=0,0;CIEND95=0,0;MATEID=96540_1;EVENT=96540;SECONDARY;SU=4;PE=0;SR=4;ALG=PROD;AF=6.839e-05;NSAMP=2;MSQ=9.36;AC=2;AN=29246;NFAM=2
chr18	42905982	248253_1	N	N[chr18:42906052[	1676.84	LOW	SVTYPE=BND;POS=42905982;STRANDS=+-:86;CIPOS=-3,5;CIEND=-6,5;CIPOS95=0,0;CIEND95=0,0;MATEID=248253_2;EVENT=248253;SU=86;PE=0;SR=86;ALG=PROD;AF=0.0002052;NSAMP=6;MSQ=218.32;RECLASSIFIED;AC=6;AN=29246;NFAM=6
chr18	42906038	76884_2	N	N[chr4:75187320[	41.83	LOW	SVTYPE=BND;POS=42906038;STRANDS=-+:5;CIPOS=-10,9;CIEND=-10,9;CIPOS95=0,0;CIEND95=0,0;MATEID=76884_1;EVENT=76884;SECONDARY;SU=5;PE=0;SR=5;ALG=PROD;AF=3.419e-05;NSAMP=1;MSQ=41.83;AC=1;AN=29246;NFAM=1
chr18	42906047	87211_2	N	N[chr5:163708505[	2693.09	LOW	SVTYPE=BND;POS=42906047;STRANDS=-+:8;CIPOS=-29,28;CIEND=-29,28;CIPOS95=0,0;CIEND95=0,0;MATEID=87211_1;EVENT=87211;SECONDARY;SU=8;PE=0;SR=8;ALG=PROD;AF=0.00212;NSAMP=62;MSQ=21.77;AC=62;AN=29246;NFAM=62
chr18	42906052	248253_2	N	]chr18:42905982]N	1676.84	LOW	SVTYPE=BND;POS=42905982;STRANDS=+-:86;CIPOS=-6,5;CIEND=-3,5;CIPOS95=0,0;CIEND95=0,0;MATEID=248253_1;EVENT=248253;SECONDARY;SU=86;PE=0;SR=86;ALG=PROD;AF=0.0002052;NSAMP=6;MSQ=218.32;RECLASSIFIED;AC=6;AN=29246;NFAM=6
chr18	42908271	28558_2	N	N[chr12:29720622[	20.03	LOW	SVTYPE=BND;POS=42908271;STRANDS=-+:4;CIPOS=-9,8;CIEND=-9,8;CIPOS95=0,0;CIEND95=0,0;MATEID=28558_1;EVENT=28558;SECONDARY;SU=4;PE=0;SR=4;ALG=PROD;AF=3.419e-05;NSAMP=1;MSQ=17.91;AC=1;AN=29246;NFAM=1
chr18	42915638	248254	N	<DEL>	2994.21	PASS	SVTYPE=DEL;POS=42915638;SVLEN=-5837;END=42921475;STRANDS=+-:133;CIPOS=-3,4;CIEND=-4,2;CIPOS95=0,0;CIEND95=0,0;SU=133;PE=81;SR=52;ALG=PROD;AF=6.839e-05;NSAMP=2;MSQ=791.27;AC=2;AN=29246;NFAM=2
chr18	42929064	47396_2	N	N]chr2:180396827]	192.37	LOW	SVTYPE=BND;POS=42929064;STRANDS=++:4;CIPOS=-9,8;CIEND=-9,8;CIPOS95=0,0;CIEND95=0,0;MATEID=47396_1;EVENT=47396;SECONDARY;SU=4;PE=0;SR=4;ALG=PROD;AF=0.0001368;NSAMP=4;MSQ=15.97;AC=4;AN=29244;NFAM=4
chr18	42940272	28559_2	N	N[chr12:5330455[	70648.7	LOW	SVTYPE=BND;POS=42940272;STRANDS=-+:4;CIPOS=-9,8;CIEND=-9,8;CIPOS95=0,0;CIEND95=0,0;MATEID=28559_1;EVENT=28559;SECONDARY;SU=4;PE=0;SR=4;ALG=PROD;AF=0.05714;NSAMP=1671;MSQ=27.47;AC=1671;AN=29246;NFAM=1630
chr18	42965411	488889	N	<DUP>	90.24	PASS	SVTYPE=DUP;POS=42965411;SVLEN=1550;END=42966961;STRANDS=-+:11;IMPRECISE;CIPOS=-415,29;CIEND=-30,417;CIPOS95=-73,29;CIEND95=-30,63;SU=11;PE=11;SR=0;ALG=PROD;AF=0.0001026;NSAMP=3;MSQ=22.71;AC=3;AN=29246;NFAM=3
chr18	42965484	248255	N	<DEL>	352.36	PASS	SVTYPE=DEL;POS=42965484;SVLEN=-1424;END=42966908;STRANDS=+-:25;IMPRECISE;CIPOS=-47,278;CIEND=-218,29;CIPOS95=-28,28;CIEND95=-28,28;SU=25;PE=25;SR=0;ALG=PROD;AF=0.0001368;NSAMP=4;MSQ=69.85;AC=4;AN=29246;NFAM=4
chr18	42981359	248256_1	N	N[chr18:42981448[	554.72	PASS	SVTYPE=BND;POS=42981359;STRANDS=+-:21;CIPOS=-10,8;CIEND=-9,9;CIPOS95=0,0;CIEND95=0,0;MATEID=248256_2;EVENT=248256;SU=21;PE=0;SR=21;ALG=PROD;AF=3.419e-05;NSAMP=1;MSQ=554.57;RECLASSIFIED;AC=1;AN=29246;NFAM=1
chr18	42981448	248256_2	N	]chr18:42981359]N	554.72	PASS	SVTYPE=BND;POS=42981359;STRANDS=+-:21;CIPOS=-9,9;CIEND=-10,8;CIPOS95=0,0;CIEND95=0,0;MATEID=248256_1;EVENT=248256;SECONDARY;SU=21;PE=0;SR=21;ALG=PROD;AF=3.419e-05;NSAMP=1;MSQ=554.57;RECLASSIFIED;AC=1;AN=29246;NFAM=1
chr18	42986669	39733_1	N	]chr19:36195675]N	261.71	LOW	SVTYPE=BND;POS=42986669;STRANDS=-+:4;IMPRECISE;CIPOS=-922,9;CIEND=-10,691;CIPOS95=-212,0;CIEND95=-2,168;MATEID=39733_2;EVENT=39733;SU=4;PE=4;SR=0;ALG=PROD;AF=0.0002393;NSAMP=7;MSQ=18.27;AC=7;AN=29246;NFAM=7
chr18	43028795	488890	N	<DUP>	1681.16	PASS	SVTYPE=DUP;POS=43028795;SVLEN=539;END=43029334;STRANDS=-+:148;CIPOS=-7,5;CIEND=-3,2;CIPOS95=0,0;CIEND95=0,0;SU=148;PE=84;SR=64;ALG=PROD;AF=0.000171;NSAMP=5;MSQ=284.7;AC=5;AN=29236;NFAM=4
chr18	43037391	248259_1	N	N[chr18:43102848[	518.05	PASS	SVTYPE=BND;POS=43037391;STRANDS=+-:25;CIPOS=-3,4;CIEND=-6,2;CIPOS95=0,0;CIEND95=0,0;MATEID=248259_2;EVENT=248259;SU=25;PE=19;SR=6;ALG=PROD;AF=3.419e-05;NSAMP=1;MSQ=518.05;RECLASSIFIED;AC=1;AN=29246;NFAM=1
chr18	43043520	39775_1	N	]chr19:54845077]N	549.82	LOW	SVTYPE=BND;POS=43043520;STRANDS=-+:8;IMPRECISE;CIPOS=-583,29;CIEND=-30,488;CIPOS95=-151,29;CIEND95=-30,117;MATEID=39775_2;EVENT=39775;SU=8;PE=8;SR=0;ALG=PROD;AF=0.0009232;NSAMP=27;MSQ=18.08;AC=27;AN=29246;NFAM=27
chr18	43057614	248260_1	N	N[chr18:43057681[	27120.3	PASS	SVTYPE=BND;POS=43057614;STRANDS=+-:958;CIPOS=0,0;CIEND=0,0;CIPOS95=0,0;CIEND95=0,0;MATEID=248260_2;EVENT=248260;SU=958;PE=1;SR=957;ALG=PROD;AF=0.00147;NSAMP=43;MSQ=344.77;RECLASSIFIED;AC=43;AN=29246;NFAM=38
chr18	43057681	248260_2	N	]chr18:43057614]N	27120.3	PASS	SVTYPE=BND;POS=43057614;STRANDS=+-:958;CIPOS=0,0;CIEND=0,0;CIPOS95=0,0;CIEND95=0,0;MATEID=248260_1;EVENT=248260;SECONDARY;SU=958;PE=1;SR=957;ALG=PROD;AF=0.00147;NSAMP=43;MSQ=344.77;RECLASSIFIED;AC=43;AN=29246;NFAM=38
chr18	43057960	96541_2	N	N[chr6:72327329[	17.66	LOW	SVTYPE=BND;POS=43057960;STRANDS=-+:8;CIPOS=-10,9;CIEND=-10,9;CIPOS95=0,0;CIEND95=0,0;MATEID=96541_1;EVENT=96541;SECONDARY;SU=8;PE=0;SR=8;ALG=PROD;AF=3.419e-05;NSAMP=1;MSQ=17.66;AC=1;AN=29246;NFAM=1
chr18	43069235	248261	N	<DEL>	686.32	PASS	SVTYPE=DEL;POS=43069235;SVLEN=-140;END=43069375;STRANDS=+-:23;CIPOS=-24,23;CIEND=-24,23;CIPOS95=0,0;CIEND95=0,0;SU=23;PE=0;SR=23;ALG=PROD;AF=0.0001026;NSAMP=3;MSQ=228.75;AC=3;AN=29246;NFAM=3
chr18	43076821	248262	N	<DEL:ME:SINE|Alu|AluYa5>	854.86	PASS	SVTYPE=MEI;POS=43076821;SVLEN=-301;END=43077122;STRANDS=+-:18;CIPOS=-3,1;CIEND=-10,9;CIPOS95=0,0;CIEND95=0,0;SU=18;PE=2;SR=16;ALG=PROD;AF=0.0001026;NSAMP=3;MSQ=281.46;AC=3;AN=29246;NFAM=3
chr18	43089208	248263	N	<DEL>	1442.12	PASS	SVTYPE=DEL;POS=43089208;SVLEN=-622;END=43089830;STRANDS=+-:63;CIPOS=-23,22;CIEND=-23,21;CIPOS95=0,0;CIEND95=0,0;SU=63;PE=29;SR=34;ALG=PROD;AF=6.839e-05;NSAMP=2;MSQ=491.44;AC=2;AN=29246;NFAM=2
chr18	43093322	248264	N	<DEL>	870.61	PASS	SVTYPE=DEL;POS=43093322;SVLEN=-219;END=43093541;STRANDS=+-:26;CIPOS=-30,29;CIEND=-30,29;CIPOS95=0,0;CIEND95=0,0;SU=26;PE=0;SR=26;ALG=PROD;AF=6.839e-05;NSAMP=2;MSQ=431.46;AC=2;AN=29246;NFAM=2
chr18	43102848	248259_2	N	]chr18:43037391]N	518.05	PASS	SVTYPE=BND;POS=43037391;STRANDS=+-:25;CIPOS=-6,2;CIEND=-3,4;CIPOS95=0,0;CIEND95=0,0;MATEID=248259_1;EVENT=248259;SECONDARY;SU=25;PE=19;SR=6;ALG=PROD;AF=3.419e-05;NSAMP=1;MSQ=518.05;RECLASSIFIED;AC=1;AN=29246;NFAM=1
chr18	43105451	105098_2	N	[chr7:16883279[N	972.12	LOW	SVTYPE=BND;POS=43105451;STRANDS=--:59;CIPOS=-10,9;CIEND=-3,5;CIPOS95=0,0;CIEND95=0,0;MATEID=105098_1;EVENT=105098;SECONDARY;SU=59;PE=39;SR=20;ALG=PROD;AF=0.001231;NSAMP=36;MSQ=23.74;AC=36;AN=29246;NFAM=36
chr18	43105451	40520_1	N	]chrX:136812904]N	4783.01	LOW	SVTYPE=BND;POS=43105451;STRANDS=-+:33;CIPOS=-9,8;CIEND=-9,8;CIPOS95=0,0;CIEND95=0,0;MATEID=40520_2;EVENT=40520;SU=33;PE=0;SR=33;ALG=PROD;AF=0.004513;NSAMP=132;MSQ=22.68;AC=132;AN=29246;NFAM=132
chr18	43105457	47397_2	N	N[chr2:69096259[	4277.32	LOW	SVTYPE=BND;POS=43105457;STRANDS=-+:8;IMPRECISE;CIPOS=-30,462;CIEND=-575,29;CIPOS95=-30,99;CIEND95=-156,29;MATEID=47397_1;EVENT=47397;SECONDARY;SU=8;PE=8;SR=0;ALG=PROD;AF=0.005847;NSAMP=171;MSQ=21.13;AC=171;AN=29246;NFAM=171
chr18	43105462	25026_2	N	N[chr11:90271132[	2386.18	LOW	SVTYPE=BND;POS=43105462;STRANDS=-+:30;IMPRECISE;CIPOS=-50,811;CIEND=-913,55;CIPOS95=-50,140;CIEND95=-162,55;MATEID=25026_1;EVENT=25026;SECONDARY;SU=30;PE=30;SR=0;ALG=SUM;AF=0.00253;NSAMP=74;MSQ=22.7;AC=74;AN=29246;NFAM=74
chr18	43105517	105097_2	N	N]chr7:16883353]	23837.6	LOW	SVTYPE=BND;POS=43105517;STRANDS=++:2903;CIPOS=-1,0;CIEND=0,0;CIPOS95=0,0;CIEND95=0,0;MATEID=105097_1;EVENT=105097;SECONDARY;SU=2903;PE=250;SR=2653;ALG=PROD;AF=0.01351;NSAMP=395;MSQ=35.25;AC=395;AN=29246;NFAM=394
chr18	43143476	248266_1	N	N[chr18:43143598[	6123.07	PASS	SVTYPE=BND;POS=43143476;STRANDS=+-:229;CIPOS=-2,1;CIEND=-2,1;CIPOS95=0,0;CIEND95=0,0;MATEID=248266_2;EVENT=248266;SU=229;PE=4;SR=225;ALG=PROD;AF=0.0003761;NSAMP=11;MSQ=263.49;RECLASSIFIED;AC=11;AN=29246;NFAM=11
chr18	43143598	248266_2	N	]chr18:43143476]N	6123.07	PASS	SVTYPE=BND;POS=43143476;STRANDS=+-:229;CIPOS=-2,1;CIEND=-2,1;CIPOS95=0,0;CIEND95=0,0;MATEID=248266_1;EVENT=248266;SECONDARY;SU=229;PE=4;SR=225;ALG=PROD;AF=0.0003761;NSAMP=11;MSQ=263.49;RECLASSIFIED;AC=11;AN=29246;NFAM=11
chr18	43144325	87212_2	N	N[chr5:143311940[	90.63	LOW	SVTYPE=BND;POS=43144325;STRANDS=-+:9;CIPOS=-29,28;CIEND=-29,28;CIPOS95=0,0;CIEND95=0,0;MATEID=87212_1;EVENT=87212;SECONDARY;SU=9;PE=0;SR=9;ALG=PROD;AF=0.0001026;NSAMP=3;MSQ=15.83;AC=3;AN=29246;NFAM=3
chr18	43147704	248267	N	<DEL>	389.5	PASS	SVTYPE=DEL;POS=43147704;SVLEN=-6259;END=43153963;STRANDS=+-:6;CIPOS=-6,5;CIEND=-6,5;CIPOS95=0,0;CIEND95=0,0;SU=6;PE=0;SR=6;ALG=PROD;AF=3.419e-05;NSAMP=1;MSQ=389.5;AC=1;AN=29246;NFAM=1
chr18	43164978	488892	N	<DUP>	157.61	PASS	SVTYPE=DUP;POS=43164978;SVLEN=3564;END=43168542;STRANDS=-+:15;IMPRECISE;CIPOS=-257,9;CIEND=-10,305;CIPOS95=-51,2;CIEND95=-1,45;SU=15;PE=15;SR=0;ALG=PROD;AF=3.42e-05;NSAMP=1;MSQ=138.52;AC=1;AN=29244;NFAM=1
chr18	43169753	248268_1	N	N[chr18:43169921[	289377	PASS	SVTYPE=BND;POS=43169753;STRANDS=+-:11043;CIPOS=0,0;CIEND=0,0;CIPOS95=0,0;CIEND95=0,0;MATEID=248268_2;EVENT=248268;SU=11043;PE=121;SR=10922;AF=0.01956;NSAMP=566;MSQ=286.52;RECLASSIFIED;AC=572;AN=29246;NFAM=529
chr18	43169921	248268_2	N	]chr18:43169753]N	289377	PASS	SVTYPE=BND;POS=43169753;STRANDS=+-:11043;CIPOS=0,0;CIEND=0,0;CIPOS95=0,0;CIEND95=0,0;MATEID=248268_1;EVENT=248268;SECONDARY;SU=11043;PE=121;SR=10922;AF=0.01956;NSAMP=566;MSQ=286.52;RECLASSIFIED;AC=572;AN=29246;NFAM=529
chr18	43171882	248269	N	<DEL>	798.02	PASS	SVTYPE=DEL;POS=43171882;SVLEN=-225;END=43172107;STRANDS=+-:24;CIPOS=-24,23;CIEND=-24,23;CIPOS95=0,0;CIEND95=0,0;SU=24;PE=0;SR=24;ALG=PROD;AF=6.839e-05;NSAMP=2;MSQ=389.44;AC=2;AN=29246;NFAM=2
chr18	43174286	248270_1	N	N[chr18:43174625[	810.54	LOW	SVTYPE=BND;POS=43174286;STRANDS=+-:12;CIPOS=-4,2;CIEND=-3,2;CIPOS95=0,0;CIEND95=0,0;MATEID=248270_2;EVENT=248270;SU=12;PE=2;SR=10;ALG=PROD;AF=0.0006839;NSAMP=20;MSQ=37.91;RECLASSIFIED;AC=20;AN=29246;NFAM=20
chr18	43174625	248270_2	N	]chr18:43174286]N	810.54	LOW	SVTYPE=BND;POS=43174286;STRANDS=+-:12;CIPOS=-3,2;CIEND=-4,2;CIPOS95=0,0;CIEND95=0,0;MATEID=248270_1;EVENT=248270;SECONDARY;SU=12;PE=2;SR=10;ALG=PROD;AF=0.0006839;NSAMP=20;MSQ=37.91;RECLASSIFIED;AC=20;AN=29246;NFAM=20
chr18	43188720	570145_1	N	[chr18:43195349[N	131.28	LOW	SVTYPE=BND;POS=43188720;STRANDS=--:10;IMPRECISE;CIPOS=-10,9;CIEND=-10,8;CIPOS95=-1,1;CIEND95=-2,0;MATEID=570145_2;EVENT=570145;SU=10;PE=8;SR=2;ALG=PROD;AF=3.42e-05;NSAMP=1;MSQ=107.7;AC=1;AN=29244;NFAM=1
chr18	43188893	570146_1	N	N]chr18:43195247]	327.24	PASS	SVTYPE=BND;POS=43188893;STRANDS=++:18;CIPOS=-10,9;CIEND=-10,9;CIPOS95=0,0;CIEND95=0,0;MATEID=570146_2;EVENT=570146;SU=18;PE=6;SR=12;ALG=PROD;AF=3.42e-05;NSAMP=1;MSQ=299.57;AC=1;AN=29244;NFAM=1
chr18	43194224	248272_1	N	N[chr18:43194566[	1396.82	LOW	SVTYPE=BND;POS=43194224;STRANDS=+-:18;CIPOS=-3,1;CIEND=-10,9;CIPOS95=0,0;CIEND95=0,0;MATEID=248272_2;EVENT=248272;SU=18;PE=3;SR=15;ALG=PROD;AF=0.0008548;NSAMP=25;MSQ=54.25;RECLASSIFIED;AC=25;AN=29246;NFAM=25
chr18	43194566	248272_2	N	]chr18:43194224]N	1396.82	LOW	SVTYPE=BND;POS=43194224;STRANDS=+-:18;CIPOS=-10,9;CIEND=-3,1;CIPOS95=0,0;CIEND95=0,0;MATEID=248272_1;EVENT=248272;SECONDARY;SU=18;PE=3;SR=15;ALG=PROD;AF=0.0008548;NSAMP=25;MSQ=54.25;RECLASSIFIED;AC=25;AN=29246;NFAM=25
chr18	43195247	570146_2	N	N]chr18:43188893]	327.24	PASS	SVTYPE=BND;POS=43195247;STRANDS=++:18;CIPOS=-10,9;CIEND=-10,9;CIPOS95=0,0;CIEND95=0,0;MATEID=570146_1;EVENT=570146;SECONDARY;SU=18;PE=6;SR=12;ALG=PROD;AF=3.42e-05;NSAMP=1;MSQ=299.57;AC=1;AN=29244;NFAM=1
chr18	43195349	570145_2	N	[chr18:43188720[N	131.28	LOW	SVTYPE=BND;POS=43195349;STRANDS=--:10;IMPRECISE;CIPOS=-10,8;CIEND=-10,9;CIPOS95=-2,0;CIEND95=-1,1;MATEID=570145_1;EVENT=570145;SECONDARY;SU=10;PE=8;SR=2;ALG=PROD;AF=3.42e-05;NSAMP=1;MSQ=107.7;AC=1;AN=29244;NFAM=1
chr18	43197027	40442_1	N	[chrX:78202703[N	186289	LOW	SVTYPE=BND;POS=43197027;STRANDS=--:15755;IMPRECISE;CIPOS=-78,9;CIEND=-6,3;CIPOS95=-1,1;CIEND95=0,0;MATEID=40442_2;EVENT=40442;SU=15755;PE=15755;SR=0;ALG=PROD;AF=0.07687;NSAMP=2248;MSQ=53.14;AC=2248;AN=29246;NFAM=2170
chr18	43205539	248273	N	<DEL>	421.23	PASS	SVTYPE=DEL;POS=43205539;SVLEN=-131;END=43205670;STRANDS=+-:14;CIPOS=-10,9;CIEND=-10,9;CIPOS95=0,0;CIEND95=0,0;SU=14;PE=0;SR=14;ALG=PROD;AF=3.421e-05;NSAMP=1;MSQ=347.67;AC=1;AN=29230;NFAM=1
chr18	43215973	248274_1	N	N[chr18:43216057[	713.22	LOW	SVTYPE=BND;POS=43215973;STRANDS=+-:29;CIPOS=-23,22;CIEND=-23,22;CIPOS95=0,0;CIEND95=0,0;MATEID=248274_2;EVENT=248274;SU=29;PE=0;SR=29;ALG=PROD;AF=0.0001026;NSAMP=3;MSQ=237.73;RECLASSIFIED;AC=3;AN=29246;NFAM=1
chr18	43216057	248274_2	N	]chr18:43215973]N	713.22	LOW	SVTYPE=BND;POS=43215973;STRANDS=+-:29;CIPOS=-23,22;CIEND=-23,22;CIPOS95=0,0;CIEND95=0,0;MATEID=248274_1;EVENT=248274;SECONDARY;SU=29;PE=0;SR=29;ALG=PROD;AF=0.0001026;NSAMP=3;MSQ=237.73;RECLASSIFIED;AC=3;AN=29246;NFAM=1
chr18	43216753	488893_1	N	]chr18:43225558]N	65698.1	LOW	SVTYPE=BND;POS=43216753;STRANDS=-+:25;IMPRECISE;CIPOS=-10,7;CIEND=-3,9;CIPOS95=-3,0;CIEND95=0,2;MATEID=488893_2;EVENT=488893;SU=25;PE=23;SR=2;ALG=PROD;AF=0.08558;NSAMP=2499;MSQ=14.5;RECLASSIFIED;AC=2503;AN=29246;NFAM=2438
chr18	43225558	488893_2	N	N[chr18:43216753[	65698.1	LOW	SVTYPE=BND;POS=43216753;STRANDS=-+:25;IMPRECISE;CIPOS=-3,9;CIEND=-10,7;CIPOS95=0,2;CIEND95=-3,0;MATEID=488893_1;EVENT=488893;SECONDARY;SU=25;PE=23;SR=2;ALG=PROD;AF=0.08558;NSAMP=2499;MSQ=14.5;RECLASSIFIED;AC=2503;AN=29246;NFAM=2438
chr18	43231416	488894	N	<DUP>	243.48	PASS	SVTYPE=DUP;POS=43231416;SVLEN=29874;END=43261290;STRANDS=-+:22;CIPOS=-10,9;CIEND=-10,9;CIPOS95=0,0;CIEND95=0,0;SU=22;PE=14;SR=8;ALG=PROD;AF=3.419e-05;NSAMP=1;MSQ=242.08;AC=1;AN=29246;NFAM=1
chr18	43231919	248275_1	N	N[chr18:43232240[	5487.36	LOW	SVTYPE=BND;POS=43231919;STRANDS=+-:11;CIPOS=-4,2;CIEND=-3,2;CIPOS95=0,0;CIEND95=0,0;MATEID=248275_2;EVENT=248275;SU=11;PE=1;SR=10;ALG=PROD;AF=0.00595;NSAMP=174;MSQ=21.1;RECLASSIFIED;AC=174;AN=29246;NFAM=173
chr18	43232240	248275_2	N	]chr18:43231919]N	5487.36	LOW	SVTYPE=BND;POS=43231919;STRANDS=+-:11;CIPOS=-3,2;CIEND=-4,2;CIPOS95=0,0;CIEND95=0,0;MATEID=248275_1;EVENT=248275;SECONDARY;SU=11;PE=1;SR=10;ALG=PROD;AF=0.00595;NSAMP=174;MSQ=21.1;RECLASSIFIED;AC=174;AN=29246;NFAM=173
chr18	43232264	40323_1	N	N]chrX:144422061]	40683.3	LOW	SVTYPE=BND;POS=43232264;STRANDS=++:78;IMPRECISE;CIPOS=-6,9;CIEND=-10,9;CIPOS95=-1,1;CIEND95=0,0;MATEID=40323_2;EVENT=40323;SU=78;PE=69;SR=9;ALG=PROD;AF=0.03409;NSAMP=993;MSQ=21.58;AC=997;AN=29246;NFAM=972
chr18	43232411	248276_1	N	N[chr18:43232470[	471.3	LOW	SVTYPE=BND;POS=43232411;STRANDS=+-:15;CIPOS=-30,29;CIEND=-30,29;CIPOS95=0,0;CIEND95=0,0;MATEID=248276_2;EVENT=248276;SU=15;PE=0;SR=15;ALG=PROD;AF=6.839e-05;NSAMP=2;MSQ=232.29;RECLASSIFIED;AC=2;AN=29246;NFAM=2
chr18	43232470	248276_2	N	]chr18:43232411]N	471.3	LOW	SVTYPE=BND;POS=43232411;STRANDS=+-:15;CIPOS=-30,29;CIEND=-30,29;CIPOS95=0,0;CIEND95=0,0;MATEID=248276_1;EVENT=248276;SECONDARY;SU=15;PE=0;SR=15;ALG=PROD;AF=6.839e-05;NSAMP=2;MSQ=232.29;RECLASSIFIED;AC=2;AN=29246;NFAM=2
chr18	43247378	38377_2	N	N[chr17:75212227[	431629	LOW	SVTYPE=BND;POS=43247378;STRANDS=-+:8;CIPOS=-29,28;CIEND=-29,28;CIPOS95=0,0;CIEND95=0,0;MATEID=38377_1;EVENT=38377;SECONDARY;SU=8;PE=0;SR=8;ALG=PROD;AF=0.1397;NSAMP=4056;MSQ=63.71;AC=4087;AN=29246;NFAM=3891
chr18	43247378	47398_2	N	N]chr2:37212879]	16630	LOW	SVTYPE=BND;POS=43247378;STRANDS=++:10;CIPOS=-30,29;CIEND=-30,29;CIPOS95=0,0;CIEND95=0,0;MATEID=47398_1;EVENT=47398;SECONDARY;SU=10;PE=0;SR=10;ALG=PROD;AF=0.01039;NSAMP=304;MSQ=25.39;AC=304;AN=29246;NFAM=301
chr18	43247381	28560_2	N	N]chr12:51424076]	34677.1	LOW	SVTYPE=BND;POS=43247381;STRANDS=++:13;CIPOS=-29,28;CIEND=-29,28;CIPOS95=0,0;CIEND95=0,0;MATEID=28560_1;EVENT=28560;SECONDARY;SU=13;PE=0;SR=13;ALG=PROD;AF=0.02298;NSAMP=672;MSQ=28.77;AC=672;AN=29246;NFAM=664
chr18	43254881	248277_1	N	N[chr18:43254942[	380.12	PASS	SVTYPE=BND;POS=43254881;STRANDS=+-:13;CIPOS=-10,9;CIEND=-10,9;CIPOS95=0,0;CIEND95=0,0;MATEID=248277_2;EVENT=248277;SU=13;PE=0;SR=13;ALG=PROD;AF=3.419e-05;NSAMP=1;MSQ=374.72;RECLASSIFIED;AC=1;AN=29246;NFAM=1
chr18	43254942	248277_2	N	]chr18:43254881]N	380.12	PASS	SVTYPE=BND;POS=43254881;STRANDS=+-:13;CIPOS=-10,9;CIEND=-10,9;CIPOS95=0,0;CIEND95=0,0;MATEID=248277_1;EVENT=248277;SECONDARY;SU=13;PE=0;SR=13;ALG=PROD;AF=3.419e-05;NSAMP=1;MSQ=374.72;RECLASSIFIED;AC=1;AN=29246;NFAM=1
chr18	43255875	28561_2	N	N[chr12:120553034[	125798	LOW	SVTYPE=BND;POS=43255875;STRANDS=-+:25;CIPOS=-9,8;CIEND=-9,8;CIPOS95=0,0;CIEND95=0,0;MATEID=28561_1;EVENT=28561;SECONDARY;SU=25;PE=0;SR=25;ALG=PROD;AF=0.04804;NSAMP=1405;MSQ=82.51;AC=1405;AN=29246;NFAM=1401
chr18	43256007	248278	N	<DEL>	616.54	PASS	SVTYPE=DEL;POS=43256007;SVLEN=-139;END=43256146;STRANDS=+-:14;CIPOS=-25,24;CIEND=-25,24;CIPOS95=0,0;CIEND95=0,0;SU=14;PE=0;SR=14;ALG=PROD;AF=3.421e-05;NSAMP=1;MSQ=20.89;AC=1;AN=29234;NFAM=1
chr18	43295126	248279_1	N	N[chr18:43295178[	200.76	LOW	SVTYPE=BND;POS=43295126;STRANDS=+-:4;CIPOS=-9,8;CIEND=-9,8;CIPOS95=0,0;CIEND95=0,0;MATEID=248279_2;EVENT=248279;SU=4;PE=0;SR=4;ALG=PROD;AF=6.839e-05;NSAMP=2;MSQ=52.38;RECLASSIFIED;AC=2;AN=29246;NFAM=2
chr18	43295178	248279_2	N	]chr18:43295126]N	200.76	LOW	SVTYPE=BND;POS=43295126;STRANDS=+-:4;CIPOS=-9,8;CIEND=-9,8;CIPOS95=0,0;CIEND95=0,0;MATEID=248279_1;EVENT=248279;SECONDARY;SU=4;PE=0;SR=4;ALG=PROD;AF=6.839e-05;NSAMP=2;MSQ=52.38;RECLASSIFIED;AC=2;AN=29246;NFAM=2
chr18	43298712	248280_1	N	N[chr18:43324959[	1073.94	LOW	SVTYPE=BND;POS=43298712;STRANDS=+-:57;IMPRECISE;CIPOS=-44,448;CIEND=-439,34;CIPOS95=-40,40;CIEND95=-41,34;MATEID=248280_2;EVENT=248280;SU=57;PE=57;SR=0;ALG=PROD;AF=0.0008206;NSAMP=24;MSQ=40.17;RECLASSIFIED;AC=24;AN=29246;NFAM=24
chr18	43303574	248281_1	N	N[chr18:43303879[	653.05	LOW	SVTYPE=BND;POS=43303574;STRANDS=+-:16;CIPOS=-3,1;CIEND=-10,9;CIPOS95=0,0;CIEND95=0,0;MATEID=248281_2;EVENT=248281;SU=16;PE=1;SR=15;ALG=PROD;AF=0.0002736;NSAMP=8;MSQ=72.74;RECLASSIFIED;AC=8;AN=29244;NFAM=8
chr18	43303879	248281_2	N	]chr18:43303574]N	653.05	LOW	SVTYPE=BND;POS=43303574;STRANDS=+-:16;CIPOS=-10,9;CIEND=-3,1;CIPOS95=0,0;CIEND95=0,0;MATEID=248281_1;EVENT=248281;SECONDARY;SU=16;PE=1;SR=15;ALG=PROD;AF=0.0002736;NSAMP=8;MSQ=72.74;RECLASSIFIED;AC=8;AN=29244;NFAM=8
chr18	43324959	248280_2	N	]chr18:43298712]N	1073.94	LOW	SVTYPE=BND;POS=43298712;STRANDS=+-:57;IMPRECISE;CIPOS=-439,34;CIEND=-44,448;CIPOS95=-41,34;CIEND95=-40,40;MATEID=248280_1;EVENT=248280;SECONDARY;SU=57;PE=57;SR=0;ALG=PROD;AF=0.0008206;NSAMP=24;MSQ=40.17;RECLASSIFIED;AC=24;AN=29246;NFAM=24
chr18	43326629	96542_2	N	N]chr6:32541326]	57.07	LOW	SVTYPE=BND;POS=43326629;STRANDS=++:4;IMPRECISE;CIPOS=-10,626;CIEND=-10,627;CIPOS95=-1,155;CIEND95=0,161;MATEID=96542_1;EVENT=96542;SECONDARY;SU=4;PE=4;SR=0;ALG=PROD;AF=6.839e-05;NSAMP=2;MSQ=28.41;AC=2;AN=29246;NFAM=2
chr18	43334058	248282_1	N	N[chr18:43336713[	6429	PASS	SVTYPE=BND;POS=43334058;STRANDS=+-:227;CIPOS=-4,9;CIEND=-10,9;CIPOS95=0,0;CIEND95=0,0;MATEID=248282_2;EVENT=248282;SU=227;PE=166;SR=61;ALG=PROD;AF=0.0004103;NSAMP=12;MSQ=397.13;RECLASSIFIED;AC=12;AN=29246;NFAM=11
chr18	43336713	248282_2	N	]chr18:43334058]N	6429	PASS	SVTYPE=BND;POS=43334058;STRANDS=+-:227;CIPOS=-10,9;CIEND=-4,9;CIPOS95=0,0;CIEND95=0,0;MATEID=248282_1;EVENT=248282;SECONDARY;SU=227;PE=166;SR=61;ALG=PROD;AF=0.0004103;NSAMP=12;MSQ=397.13;RECLASSIFIED;AC=12;AN=29246;NFAM=11
chr18	43340613	248283	N	<DEL>	3550.8	PASS	SVTYPE=DEL;POS=43340613;SVLEN=-3618;END=43344231;STRANDS=+-:162;CIPOS=-3,2;CIEND=-5,3;CIPOS95=0,0;CIEND95=0,0;SU=162;PE=87;SR=75;ALG=PROD;AF=0.0002393;NSAMP=7;MSQ=421.7;AC=7;AN=29246;NFAM=7
chr18	43340774	248284_1	N	N[chr18:43340825[	122.54	LOW	SVTYPE=BND;POS=43340774;STRANDS=+-:6;CIPOS=-6,5;CIEND=-6,5;CIPOS95=0,0;CIEND95=0,0;MATEID=248284_2;EVENT=248284;SU=6;PE=0;SR=6;ALG=PROD;AF=3.419e-05;NSAMP=1;MSQ=119.85;RECLASSIFIED;AC=1;AN=29246;NFAM=1
chr18	43340825	248284_2	N	]chr18:43340774]N	122.54	LOW	SVTYPE=BND;POS=43340774;STRANDS=+-:6;CIPOS=-6,5;CIEND=-6,5;CIPOS95=0,0;CIEND95=0,0;MATEID=248284_1;EVENT=248284;SECONDARY;SU=6;PE=0;SR=6;ALG=PROD;AF=3.419e-05;NSAMP=1;MSQ=119.85;RECLASSIFIED;AC=1;AN=29246;NFAM=1
chr18	43341672	488895	N	<DUP>	370.37	PASS	SVTYPE=DUP;POS=43341672;SVLEN=38217;END=43379889;STRANDS=-+:28;CIPOS=-3,0;CIEND=-10,9;CIPOS95=0,0;CIEND95=0,0;SU=28;PE=17;SR=11;ALG=PROD;AF=6.839e-05;NSAMP=1;MSQ=368.9;AC=2;AN=29246;NFAM=1
chr18	43360913	248286_1	N	N[chr18:43361054[	788.24	PASS	SVTYPE=BND;POS=43360913;STRANDS=+-:36;CIPOS=-21,20;CIEND=-21,20;CIPOS95=0,0;CIEND95=0,0;MATEID=248286_2;EVENT=248286;SU=36;PE=0;SR=36;ALG=PROD;AF=6.839e-05;NSAMP=2;MSQ=179.78;RECLASSIFIED;AC=2;AN=29246;NFAM=2
chr18	43361054	248286_2	N	]chr18:43360913]N	788.24	PASS	SVTYPE=BND;POS=43360913;STRANDS=+-:36;CIPOS=-21,20;CIEND=-21,20;CIPOS95=0,0;CIEND95=0,0;MATEID=248286_1;EVENT=248286;SECONDARY;SU=36;PE=0;SR=36;ALG=PROD;AF=6.839e-05;NSAMP=2;MSQ=179.78;RECLASSIFIED;AC=2;AN=29246;NFAM=2
chr18	43369183	248287_1	N	N[chr18:43369313[	7311.05	LOW	SVTYPE=BND;POS=43369183;STRANDS=+-:265;CIPOS=-49,93;CIEND=-79,48;CIPOS95=0,0;CIEND95=0,0;MATEID=248287_2;EVENT=248287;SU=265;PE=1;SR=264;ALG=SUM;AF=0.005642;NSAMP=165;MSQ=34.95;RECLASSIFIED;AC=165;AN=29244;NFAM=163
chr18	43369313	248287_2	N	]chr18:43369183]N	7311.05	LOW	SVTYPE=BND;POS=43369183;STRANDS=+-:265;CIPOS=-79,48;CIEND=-49,93;CIPOS95=0,0;CIEND95=0,0;MATEID=248287_1;EVENT=248287;SECONDARY;SU=265;PE=1;SR=264;ALG=SUM;AF=0.005642;NSAMP=165;MSQ=34.95;RECLASSIFIED;AC=165;AN=29244;NFAM=163
chr18	43377755	105099_2	N	N]chr7:37246879]	23.91	LOW	SVTYPE=BND;POS=43377755;STRANDS=++:5;CIPOS=-10,9;CIEND=-10,9;CIPOS95=0,0;CIEND95=0,0;MATEID=105099_1;EVENT=105099;SECONDARY;SU=5;PE=0;SR=5;ALG=PROD;AF=3.419e-05;NSAMP=1;MSQ=23.75;AC=1;AN=29246;NFAM=1
chr18	43387375	248288	N	<DEL>	269.01	PASS	SVTYPE=DEL;POS=43387375;SVLEN=-7040;END=43394415;STRANDS=+-:13;IMPRECISE;CIPOS=-8,9;CIEND=-10,9;CIPOS95=0,1;CIEND95=-1,0;SU=13;PE=10;SR=3;ALG=PROD;AF=3.419e-05;NSAMP=1;MSQ=263.69;AC=1;AN=29246;NFAM=1
chr18	43387671	248289	N	<DEL>	620.52	PASS	SVTYPE=DEL;POS=43387671;SVLEN=-5851;END=43393522;STRANDS=+-:25;CIPOS=-10,9;CIEND=-3,1;CIPOS95=0,0;CIEND95=0,0;SU=25;PE=13;SR=12;ALG=PROD;AF=3.419e-05;NSAMP=1;MSQ=620.51;AC=1;AN=29246;NFAM=1
chr18	43393407	488896	N	<DUP>	258.4	PASS	SVTYPE=DUP;POS=43393407;SVLEN=139456;END=43532863;STRANDS=-+:25;CIPOS=-10,9;CIEND=-3,2;CIPOS95=0,0;CIEND95=0,0;SU=25;PE=16;SR=9;ALG=PROD;AF=3.419e-05;NSAMP=1;MSQ=257.85;AC=1;AN=29246;NFAM=1
chr18	43394386	87213_2	N	[chr5:167084328[N	14760.9	LOW	SVTYPE=BND;POS=43394386;STRANDS=--:4;CIPOS=-9,8;CIEND=-9,8;CIPOS95=0,0;CIEND95=0,0;MATEID=87213_1;EVENT=87213;SECONDARY;SU=4;PE=0;SR=4;ALG=PROD;AF=0.01634;NSAMP=478;MSQ=16.11;AC=478;AN=29246;NFAM=465
chr18	43394416	21060_2	N	N[chr10:96025155[	13546.2	LOW	SVTYPE=BND;POS=43394416;STRANDS=-+:8;CIPOS=-29,28;CIEND=-29,28;CIPOS95=0,0;CIEND95=0,0;MATEID=21060_1;EVENT=21060;SECONDARY;SU=8;PE=0;SR=8;ALG=PROD;AF=0.01792;NSAMP=522;MSQ=19.26;AC=524;AN=29246;NFAM=520
chr18	43394416	76885_2	N	N[chr4:23947353[	1133.38	LOW	SVTYPE=BND;POS=43394416;STRANDS=-+:5;CIPOS=-10,9;CIEND=-10,9;CIPOS95=0,0;CIEND95=0,0;MATEID=76885_1;EVENT=76885;SECONDARY;SU=5;PE=0;SR=5;ALG=PROD;AF=0.001778;NSAMP=52;MSQ=14.81;AC=52;AN=29246;NFAM=52
chr18	43397706	28562_2	N	[chr12:32652392[N	2492.47	LOW	SVTYPE=BND;POS=43397706;STRANDS=--:337;CIPOS=-2,2;CIEND=-2,2;CIPOS95=0,0;CIEND95=0,0;MATEID=28562_1;EVENT=28562;SECONDARY;SU=337;PE=0;SR=337;ALG=PROD;AF=0.002086;NSAMP=61;MSQ=33.2;AC=61;AN=29246;NFAM=61
chr18	43397943	248290_1	N	N[chr18:43398008[	669.84	LOW	SVTYPE=BND;POS=43397943;STRANDS=+-:4;CIPOS=-9,8;CIEND=-9,8;CIPOS95=0,0;CIEND95=0,0;MATEID=248290_2;EVENT=248290;SU=4;PE=0;SR=4;ALG=PROD;AF=0.0002394;NSAMP=7;MSQ=15.92;RECLASSIFIED;AC=7;AN=29242;NFAM=7
chr18	43398008	248290_2	N	]chr18:43397943]N	669.84	LOW	SVTYPE=BND;POS=43397943;STRANDS=+-:4;CIPOS=-9,8;CIEND=-9,8;CIPOS95=0,0;CIEND95=0,0;MATEID=248290_1;EVENT=248290;SECONDARY;SU=4;PE=0;SR=4;ALG=PROD;AF=0.0002394;NSAMP=7;MSQ=15.92;RECLASSIFIED;AC=7;AN=29242;NFAM=7
chr18	43404132	76886_2	N	[chr4:35339316[N	90.67	LOW	SVTYPE=BND;POS=43404132;STRANDS=--:4;IMPRECISE;CIPOS=-753,9;CIEND=-582,9;CIPOS95=-244,0;CIEND95=-165,2;MATEID=76886_1;EVENT=76886;SECONDARY;SU=4;PE=4;SR=0;ALG=PROD;AF=0.000171;NSAMP=5;MSQ=10.21;AC=5;AN=29246;NFAM=5
chr18	43411245	248291_1	N	N[chr18:43411554[	840.52	LOW	SVTYPE=BND;POS=43411245;STRANDS=+-:12;CIPOS=-10,8;CIEND=-10,9;CIPOS95=0,0;CIEND95=0,0;MATEID=248291_2;EVENT=248291;SU=12;PE=0;SR=12;ALG=PROD;AF=0.0003419;NSAMP=10;MSQ=79.01;RECLASSIFIED;AC=10;AN=29246;NFAM=10
chr18	43411554	248291_2	N	]chr18:43411245]N	840.52	LOW	SVTYPE=BND;POS=43411245;STRANDS=+-:12;CIPOS=-10,9;CIEND=-10,8;CIPOS95=0,0;CIEND95=0,0;MATEID=248291_1;EVENT=248291;SECONDARY;SU=12;PE=0;SR=12;ALG=PROD;AF=0.0003419;NSAMP=10;MSQ=79.01;RECLASSIFIED;AC=10;AN=29246;NFAM=10
chr18	43426546	87214_2	N	N]chr5:178660760]	21323.4	LOW	SVTYPE=BND;POS=43426546;STRANDS=++:8;CIPOS=-29,28;CIEND=-29,28;CIPOS95=0,0;CIEND95=0,0;MATEID=87214_1;EVENT=87214;SECONDARY;SU=8;PE=0;SR=8;ALG=PROD;AF=0.02339;NSAMP=684;MSQ=20.03;AC=684;AN=29246;NFAM=682
chr18	43431526	248293_1	N	N[chr18:43431986[	9999.86	LOW	SVTYPE=BND;POS=43431526;STRANDS=+-:341;CIPOS=-23,22;CIEND=-25,23;CIPOS95=0,0;CIEND95=0,0;MATEID=248293_2;EVENT=248293;SU=341;PE=151;SR=190;ALG=PROD;AF=0.001231;NSAMP=36;MSQ=271.39;RECLASSIFIED;AC=36;AN=29246;NFAM=33
chr18	43431986	248293_2	N	]chr18:43431526]N	9999.86	LOW	SVTYPE=BND;POS=43431526;STRANDS=+-:341;CIPOS=-25,23;CIEND=-23,22;CIPOS95=0,0;CIEND95=0,0;MATEID=248293_1;EVENT=248293;SECONDARY;SU=341;PE=151;SR=190;ALG=PROD;AF=0.001231;NSAMP=36;MSQ=271.39;RECLASSIFIED;AC=36;AN=29246;NFAM=33
chr18	43438802	248294_1	N	N[chr18:43439008[	10787.5	LOW	SVTYPE=BND;POS=43438802;STRANDS=+-:114;CIPOS=-6,5;CIEND=-6,5;CIPOS95=0,0;CIEND95=0,0;MATEID=248294_2;EVENT=248294;SU=114;PE=7;SR=107;ALG=PROD;AF=0.001299;NSAMP=38;MSQ=186.71;RECLASSIFIED;AC=38;AN=29246;NFAM=34
chr18	43439008	248294_2	N	]chr18:43438802]N	10787.5	LOW	SVTYPE=BND;POS=43438802;STRANDS=+-:114;CIPOS=-6,5;CIEND=-6,5;CIPOS95=0,0;CIEND95=0,0;MATEID=248294_1;EVENT=248294;SECONDARY;SU=114;PE=7;SR=107;ALG=PROD;AF=0.001299;NSAMP=38;MSQ=186.71;RECLASSIFIED;AC=38;AN=29246;NFAM=34
chr18	43451587	248295	N	<DEL:ME:LINE|L1|L1HS>	2.73368e+07	PASS	SVTYPE=MEI;POS=43451587;SVLEN=-976;END=43452563;STRANDS=+-:915134;CIPOS=0,0;CIEND=0,0;CIPOS95=0,0;CIEND95=0,0;SU=915134;PE=522266;SR=392868;AF=0.8122;NSAMP=14054;MSQ=1177.3;MEDGQR=10.48;Q10GQR=9.67;AC=23754;AN=29246;NFAM=12992
chr18	43452555	112078_2	N	N[chr8:14064214[	18603.7	LOW	SVTYPE=BND;POS=43452555;STRANDS=-+:4;IMPRECISE;CIPOS=-10,9;CIEND=-10,9;CIPOS95=-1,1;CIEND95=-1,1;MATEID=112078_1;EVENT=112078;SECONDARY;SU=4;PE=1;SR=3;ALG=PROD;AF=0.005847;NSAMP=169;MSQ=54.97;AC=171;AN=29246;NFAM=165
chr18	43452567	117147_2	N	N[chr9:134130410[	308458	LOW	SVTYPE=BND;POS=43452567;STRANDS=-+:4;CIPOS=-9,8;CIEND=-9,8;CIPOS95=0,0;CIEND95=0,0;MATEID=117147_1;EVENT=117147;SECONDARY;SU=4;PE=0;SR=4;ALG=PROD;AF=0.1122;NSAMP=3081;MSQ=68.22;AC=3281;AN=29246;NFAM=2962
chr18	43452568	64555_2	N	N[chr3:84384234[	316359	LOW	SVTYPE=BND;POS=43452568;STRANDS=-+:52;CIPOS=-8,8;CIEND=-9,8;CIPOS95=0,0;CIEND95=0,0;MATEID=64555_1;EVENT=64555;SECONDARY;SU=52;PE=4;SR=48;ALG=PROD;AF=0.1316;NSAMP=3431;MSQ=62.8;AC=3850;AN=29246;NFAM=3285
chr18	43473398	248296_1	N	N[chr18:43473465[	2574.34	PASS	SVTYPE=BND;POS=43473398;STRANDS=+-:94;CIPOS=-4,3;CIEND=-4,3;CIPOS95=0,0;CIEND95=0,0;MATEID=248296_2;EVENT=248296;SU=94;PE=0;SR=94;ALG=PROD;AF=0.0002736;NSAMP=8;MSQ=317.74;RECLASSIFIED;AC=8;AN=29244;NFAM=8
chr18	43473465	248296_2	N	]chr18:43473398]N	2574.34	PASS	SVTYPE=BND;POS=43473398;STRANDS=+-:94;CIPOS=-4,3;CIEND=-4,3;CIPOS95=0,0;CIEND95=0,0;MATEID=248296_1;EVENT=248296;SECONDARY;SU=94;PE=0;SR=94;ALG=PROD;AF=0.0002736;NSAMP=8;MSQ=317.74;RECLASSIFIED;AC=8;AN=29244;NFAM=8
chr18	43492225	248298	N	<DEL>	284.8	PASS	SVTYPE=DEL;POS=43492225;SVLEN=-79;END=43492304;STRANDS=+-:9;CIPOS=-4,3;CIEND=-4,3;CIPOS95=0,0;CIEND95=0,0;SU=9;PE=0;SR=9;ALG=PROD;AF=3.419e-05;NSAMP=1;MSQ=284.8;AC=1;AN=29246;NFAM=1
chr18	43499662	248299_1	N	N[chr18:43499728[	461.53	LOW	SVTYPE=BND;POS=43499662;STRANDS=+-:20;CIPOS=-23,22;CIEND=-23,22;CIPOS95=0,0;CIEND95=0,0;MATEID=248299_2;EVENT=248299;SU=20;PE=0;SR=20;ALG=PROD;AF=6.839e-05;NSAMP=2;MSQ=230.75;RECLASSIFIED;AC=2;AN=29246;NFAM=2
chr18	43499709	248300	N	<DEL>	662.4	PASS	SVTYPE=DEL;POS=43499709;SVLEN=-829;END=43500538;STRANDS=+-:23;CIPOS=-10,9;CIEND=-6,2;CIPOS95=0,0;CIEND95=0,0;SU=23;PE=17;SR=6;ALG=PROD;AF=3.419e-05;NSAMP=1;MSQ=662.4;AC=1;AN=29246;NFAM=1
chr18	43499728	248299_2	N	]chr18:43499662]N	461.53	LOW	SVTYPE=BND;POS=43499662;STRANDS=+-:20;CIPOS=-23,22;CIEND=-23,22;CIPOS95=0,0;CIEND95=0,0;MATEID=248299_1;EVENT=248299;SECONDARY;SU=20;PE=0;SR=20;ALG=PROD;AF=6.839e-05;NSAMP=2;MSQ=230.75;RECLASSIFIED;AC=2;AN=29246;NFAM=2
chr18	43503206	248301	N	<DEL>	152.79	PASS	SVTYPE=DEL;POS=43503206;SVLEN=-93;END=43503299;STRANDS=+-:7;CIPOS=-5,4;CIEND=-5,4;CIPOS95=0,0;CIEND95=0,0;SU=7;PE=0;SR=7;ALG=PROD;AF=3.419e-05;NSAMP=1;MSQ=152.79;AC=1;AN=29246;NFAM=1
chr18	43509885	96544_2	N	]chr6:31330518]N	97.56	LOW	SVTYPE=BND;POS=43509885;STRANDS=+-:4;IMPRECISE;CIPOS=-702,27;CIEND=-30,238;CIPOS95=-164,27;CIEND95=-30,95;MATEID=96544_1;EVENT=96544;SECONDARY;SU=4;PE=4;SR=0;ALG=PROD;AF=0.0002052;NSAMP=6;MSQ=11.66;AC=6;AN=29246;NFAM=6
chr18	43509945	96543_2	N	N[chr6:31330659[	142.09	LOW	SVTYPE=BND;POS=43509945;STRANDS=-+:24;IMPRECISE;CIPOS=-48,770;CIEND=-637,96;CIPOS95=-48,182;CIEND95=-157,96;MATEID=96543_1;EVENT=96543;SECONDARY;SU=24;PE=24;SR=0;ALG=SUM;AF=0.0002735;NSAMP=8;MSQ=13.42;AC=8;AN=29246;NFAM=8
chr18	43513973	248302_1	N	N[chr18:43514216[	373.84	LOW	SVTYPE=BND;POS=43513973;STRANDS=+-:8;IMPRECISE;CIPOS=-5,0;CIEND=-10,9;CIPOS95=0,1;CIEND95=0,0;MATEID=248302_2;EVENT=248302;SU=8;PE=0;SR=8;ALG=PROD;AF=6.839e-05;NSAMP=2;MSQ=182.86;RECLASSIFIED;AC=2;AN=29246;NFAM=2
chr18	43514216	248302_2	N	]chr18:43513973]N	373.84	LOW	SVTYPE=BND;POS=43513973;STRANDS=+-:8;IMPRECISE;CIPOS=-10,9;CIEND=-5,0;CIPOS95=0,0;CIEND95=0,1;MATEID=248302_1;EVENT=248302;SECONDARY;SU=8;PE=0;SR=8;ALG=PROD;AF=6.839e-05;NSAMP=2;MSQ=182.86;RECLASSIFIED;AC=2;AN=29246;NFAM=2
chr18	43527301	248303_1	N	N[chr18:43527474[	248.23	LOW	SVTYPE=BND;POS=43527301;STRANDS=+-:37;CIPOS=-9,8;CIEND=-9,8;CIPOS95=0,0;CIEND95=0,0;MATEID=248303_2;EVENT=248303;SU=37;PE=0;SR=37;ALG=PROD;AF=0.0005129;NSAMP=15;MSQ=10.4;RECLASSIFIED;AC=15;AN=29246;NFAM=15
chr18	43527474	248303_2	N	]chr18:43527301]N	248.23	LOW	SVTYPE=BND;POS=43527301;STRANDS=+-:37;CIPOS=-9,8;CIEND=-9,8;CIPOS95=0,0;CIEND95=0,0;MATEID=248303_1;EVENT=248303;SECONDARY;SU=37;PE=0;SR=37;ALG=PROD;AF=0.0005129;NSAMP=15;MSQ=10.4;RECLASSIFIED;AC=15;AN=29246;NFAM=15
chr18	43539177	248305	N	<DEL>	773.36	PASS	SVTYPE=DEL;POS=43539177;SVLEN=-1700;END=43540877;STRANDS=+-:13;CIPOS=-10,9;CIEND=-10,9;CIPOS95=0,0;CIEND95=0,0;SU=13;PE=1;SR=12;ALG=PROD;AF=3.419e-05;NSAMP=1;MSQ=773.36;AC=1;AN=29246;NFAM=1
chr18	43542125	248306	N	<DEL>	1573.34	PASS	SVTYPE=DEL;POS=43542125;SVLEN=-105;END=43542230;STRANDS=+-:37;CIPOS=-10,8;CIEND=-9,8;CIPOS95=0,0;CIEND95=0,0;SU=37;PE=0;SR=37;ALG=PROD;AF=0.0002735;NSAMP=8;MSQ=185.44;AC=8;AN=29246;NFAM=8
chr18	43554594	570147	N	<INV>	310.46	LOW	SVTYPE=INV;POS=43554594;SVLEN=123;END=43554717;STRANDS=++:1,--:3;IMPRECISE;CIPOS=-10,9;CIEND=-10,9;CIPOS95=-3,3;CIEND95=-3,3;SU=4;PE=3;SR=1;ALG=PROD;AF=0.0004445;NSAMP=13;MSQ=21.27;AC=13;AN=29246;NFAM=13
chr18	43592769	248308_1	N	N[chr18:43592852[	509.83	PASS	SVTYPE=BND;POS=43592769;STRANDS=+-:22;CIPOS=-25,23;CIEND=-24,23;CIPOS95=0,0;CIEND95=0,0;MATEID=248308_2;EVENT=248308;SU=22;PE=1;SR=21;ALG=PROD;AF=3.419e-05;NSAMP=1;MSQ=293.75;RECLASSIFIED;AC=1;AN=29246;NFAM=1
chr18	43592852	248308_2	N	]chr18:43592769]N	509.83	PASS	SVTYPE=BND;POS=43592769;STRANDS=+-:22;CIPOS=-24,23;CIEND=-25,23;CIPOS95=0,0;CIEND95=0,0;MATEID=248308_1;EVENT=248308;SECONDARY;SU=22;PE=1;SR=21;ALG=PROD;AF=3.419e-05;NSAMP=1;MSQ=293.75;RECLASSIFIED;AC=1;AN=29246;NFAM=1
chr18	43601689	117150_2	N	N]chr9:14719642]	1032.75	LOW	SVTYPE=BND;POS=43601689;STRANDS=++:14;IMPRECISE;CIPOS=-164,648;CIEND=-52,793;CIPOS95=-137,137;CIEND95=-52,204;MATEID=117150_1;EVENT=117150;SECONDARY;SU=14;PE=14;SR=0;ALG=SUM;AF=0.001197;NSAMP=35;MSQ=23.49;AC=35;AN=29246;NFAM=35
chr18	43601694	117149_2	N	]chr9:119952630]N	1494.19	LOW	SVTYPE=BND;POS=43601694;STRANDS=+-:144;IMPRECISE;CIPOS=-183,24;CIEND=-11,423;CIPOS95=-4,4;CIEND95=-11,54;MATEID=117149_1;EVENT=117149;SECONDARY;SU=144;PE=144;SR=0;ALG=PROD;AF=0.00106;NSAMP=31;MSQ=38.32;AC=31;AN=29246;NFAM=31
chr18	43601702	31589_2	N	[chr13:84194676[N	75.7	LOW	SVTYPE=BND;POS=43601702;STRANDS=--:21;IMPRECISE;CIPOS=-356,29;CIEND=-571,10;CIPOS95=-32,29;CIEND95=-92,10;MATEID=31589_1;EVENT=31589;SECONDARY;SU=21;PE=21;SR=0;ALG=PROD;AF=0.0001368;NSAMP=4;MSQ=5.17;AC=4;AN=29246;NFAM=4
chr18	43601739	117148_2	N	[chr9:14719528[N	6769.38	LOW	SVTYPE=BND;POS=43601739;STRANDS=--:163;IMPRECISE;CIPOS=-609,161;CIEND=-783,50;CIPOS95=-97,97;CIEND95=-172,50;MATEID=117148_1;EVENT=117148;SECONDARY;SU=163;PE=163;SR=0;ALG=SUM;AF=0.004821;NSAMP=141;MSQ=37.43;AC=141;AN=29246;NFAM=141
chr18	43601745	117151_2	N	N]chr9:15883019]	577.98	LOW	SVTYPE=BND;POS=43601745;STRANDS=++:12;CIPOS=-29,28;CIEND=-29,28;CIPOS95=0,0;CIEND95=0,0;MATEID=117151_1;EVENT=117151;SECONDARY;SU=12;PE=0;SR=12;ALG=PROD;AF=0.0005813;NSAMP=17;MSQ=25.82;AC=17;AN=29246;NFAM=17
chr18	43601755	33844_2	N	[chr14:104235460[N	106.39	LOW	SVTYPE=BND;POS=43601755;STRANDS=--:8;IMPRECISE;CIPOS=-349,29;CIEND=-559,26;CIPOS95=-98,29;CIEND95=-170,26;MATEID=33844_1;EVENT=33844;SECONDARY;SU=8;PE=8;SR=0;ALG=PROD;AF=0.0001026;NSAMP=3;MSQ=29.03;AC=3;AN=29246;NFAM=3
chr18	43602587	248309	N	<DEL>	289.1	PASS	SVTYPE=DEL;POS=43602587;SVLEN=-65;END=43602652;STRANDS=+-:7;CIPOS=-5,4;CIEND=-5,4;CIPOS95=0,0;CIEND95=0,0;SU=7;PE=0;SR=7;ALG=PROD;AF=3.423e-05;NSAMP=1;MSQ=254.8;AC=1;AN=29214;NFAM=1
chr18	43611365	248311_1	N	N[chr18:43614188[	621.21	LOW	SVTYPE=BND;POS=43611365;STRANDS=+-:4;IMPRECISE;CIPOS=-10,566;CIEND=-591,9;CIPOS95=-1,132;CIEND95=-146,1;MATEID=248311_2;EVENT=248311;SU=4;PE=4;SR=0;ALG=PROD;AF=6.839e-05;NSAMP=2;MSQ=121.3;RECLASSIFIED;AC=2;AN=29246;NFAM=2
chr18	43613991	87215_2	N	]chr5:172368331]N	155.52	LOW	SVTYPE=BND;POS=43613991;STRANDS=+-:4;IMPRECISE;CIPOS=-681,9;CIEND=-10,539;CIPOS95=-223,0;CIEND95=-2,149;MATEID=87215_1;EVENT=87215;SECONDARY;SU=4;PE=4;SR=0;ALG=PROD;AF=0.0002052;NSAMP=6;MSQ=19.27;AC=6;AN=29246;NFAM=6
chr18	43613995	570149	N	<INV>	9371.98	LOW	SVTYPE=INV;POS=43613995;SVLEN=202;END=43614197;STRANDS=++:13,--:43;IMPRECISE;CIPOS=-5,17;CIEND=-20,0;CIPOS95=-1,1;CIEND95=0,0;SU=56;PE=56;SR=0;ALG=PROD;AF=0.006872;NSAMP=197;MSQ=24.82;AC=200;AN=29104;NFAM=196
chr18	43614003	248312_1	N	N[chr18:43614186[	10666.7	LOW	SVTYPE=BND;POS=43614003;STRANDS=+-:68;CIPOS=0,3;CIEND=-23,2;CIPOS95=0,0;CIEND95=0,0;MATEID=248312_2;EVENT=248312;SU=68;PE=2;SR=66;ALG=PROD;AF=0.006672;NSAMP=191;MSQ=20.58;RECLASSIFIED;AC=193;AN=28926;NFAM=191
chr18	43614054	40055_1	N	]chr21:20742498]N	11657.3	LOW	SVTYPE=BND;POS=43614054;STRANDS=-+:64;IMPRECISE;CIPOS=-48,8;CIEND=-10,49;CIPOS95=-1,1;CIEND95=-1,1;MATEID=40055_2;EVENT=40055;SU=64;PE=60;SR=4;ALG=PROD;AF=0.01242;NSAMP=357;MSQ=17.33;AC=361;AN=29074;NFAM=357
chr18	43614180	40054_1	N	N[chr21:20742455[	11099.1	LOW	SVTYPE=BND;POS=43614180;STRANDS=+-:246;CIPOS=-8,4;CIEND=-10,9;CIPOS95=0,0;CIEND95=0,0;MATEID=40054_2;EVENT=40054;SU=246;PE=201;SR=45;ALG=PROD;AF=0.007738;NSAMP=224;MSQ=33.34;AC=225;AN=29076;NFAM=220
chr18	43614186	248312_2	N	]chr18:43614003]N	10666.7	LOW	SVTYPE=BND;POS=43614003;STRANDS=+-:68;CIPOS=-23,2;CIEND=0,3;CIPOS95=0,0;CIEND95=0,0;MATEID=248312_1;EVENT=248312;SECONDARY;SU=68;PE=2;SR=66;ALG=PROD;AF=0.006672;NSAMP=191;MSQ=20.58;RECLASSIFIED;AC=193;AN=28926;NFAM=191
chr18	43614188	248311_2	N	]chr18:43611365]N	621.21	LOW	SVTYPE=BND;POS=43611365;STRANDS=+-:4;IMPRECISE;CIPOS=-591,9;CIEND=-10,566;CIPOS95=-146,1;CIEND95=-1,132;MATEID=248311_1;EVENT=248311;SECONDARY;SU=4;PE=4;SR=0;ALG=PROD;AF=6.839e-05;NSAMP=2;MSQ=121.3;RECLASSIFIED;AC=2;AN=29246;NFAM=2
chr18	43614197	40307_1	N	N]chrX:126035850]	6210.98	LOW	SVTYPE=BND;POS=43614197;STRANDS=++:12;CIPOS=-26,29;CIEND=-29,29;CIPOS95=0,0;CIEND95=0,0;MATEID=40307_2;EVENT=40307;SU=12;PE=5;SR=7;ALG=PROD;AF=0.003506;NSAMP=96;MSQ=19.99;AC=102;AN=29090;NFAM=93
chr18	43614200	76887_2	N	[chr4:91998970[N	15365.1	LOW	SVTYPE=BND;POS=43614200;STRANDS=--:345;IMPRECISE;CIPOS=-699,150;CIEND=-837,61;CIPOS95=-110,110;CIEND95=-156,61;MATEID=76887_1;EVENT=76887;SECONDARY;SU=345;PE=344;SR=1;ALG=SUM;AF=0.01093;NSAMP=316;MSQ=23.58;AC=318;AN=29082;NFAM=312
chr18	43614201	248313_1	N	N[chr18:58888891[	14383.5	LOW	SVTYPE=BND;POS=43614201;STRANDS=+-:5;IMPRECISE;CIPOS=-8,637;CIEND=-417,9;CIPOS95=-1,129;CIEND95=-88,3;MATEID=248313_2;EVENT=248313;SU=5;PE=5;SR=0;ALG=PROD;AF=0.01167;NSAMP=316;MSQ=24.78;RECLASSIFIED;AC=341;AN=29210;NFAM=315
chr18	43618047	488897	N	<DUP>	254.01	PASS	SVTYPE=DUP;POS=43618047;SVLEN=41662;END=43659709;STRANDS=-+:24;CIPOS=-10,8;CIEND=-10,9;CIPOS95=0,0;CIEND95=0,0;SU=24;PE=17;SR=7;ALG=PROD;AF=3.419e-05;NSAMP=1;MSQ=253.24;AC=1;AN=29246;NFAM=1
chr18	43618437	5805_2	N	N[chr1:101253277[	1.16721e+06	LOW	SVTYPE=BND;POS=43618437;STRANDS=-+:13917;CIPOS=0,0;CIEND=0,0;CIPOS95=0,0;CIEND95=0,0;MATEID=5805_1;EVENT=5805;SECONDARY;SU=13917;PE=0;SR=13917;ALG=PROD;AF=0.3292;NSAMP=7707;MSQ=83.61;AC=9627;AN=29246;NFAM=7082
chr18	43618455	105100_2	N	N[chr7:102962987[	1245.15	LOW	SVTYPE=BND;POS=43618455;STRANDS=-+:4;CIPOS=-9,8;CIEND=-9,8;CIPOS95=0,0;CIEND95=0,0;MATEID=105100_1;EVENT=105100;SECONDARY;SU=4;PE=0;SR=4;ALG=PROD;AF=0.001402;NSAMP=41;MSQ=14.22;AC=41;AN=29246;NFAM=41
chr18	43618455	21061_2	N	N[chr10:96025155[	1679.28	LOW	SVTYPE=BND;POS=43618455;STRANDS=-+:12;CIPOS=-29,28;CIEND=-29,28;CIPOS95=0,0;CIEND95=0,0;MATEID=21061_1;EVENT=21061;SECONDARY;SU=12;PE=0;SR=12;ALG=PROD;AF=0.001641;NSAMP=48;MSQ=14.58;AC=48;AN=29246;NFAM=46
chr18	43630956	248314	N	<DEL>	627.72	PASS	SVTYPE=DEL;POS=43630956;SVLEN=-8143;END=43639099;STRANDS=+-:22;IMPRECISE;CIPOS=-9,0;CIEND=-10,9;CIPOS95=-9,0;CIEND95=0,0;SU=22;PE=15;SR=7;ALG=PROD;AF=3.419e-05;NSAMP=1;MSQ=626.58;AC=1;AN=29246;NFAM=1
chr18	43640747	248315_1	N	N[chr18:43640915[	490.36	LOW	SVTYPE=BND;POS=43640747;STRANDS=+-:16;CIPOS=-2,1;CIEND=-2,1;CIPOS95=0,0;CIEND95=0,0;MATEID=248315_2;EVENT=248315;SU=16;PE=0;SR=16;ALG=PROD;AF=3.419e-05;NSAMP=1;MSQ=4.68;RECLASSIFIED;AC=1;AN=29246;NFAM=1
chr18	43640915	248315_2	N	]chr18:43640747]N	490.36	LOW	SVTYPE=BND;POS=43640747;STRANDS=+-:16;CIPOS=-2,1;CIEND=-2,1;CIPOS95=0,0;CIEND95=0,0;MATEID=248315_1;EVENT=248315;SECONDARY;SU=16;PE=0;SR=16;ALG=PROD;AF=3.419e-05;NSAMP=1;MSQ=4.68;RECLASSIFIED;AC=1;AN=29246;NFAM=1
chr18	43649979	248316_1	N	N[chr18:43651553[	9078.21	PASS	SVTYPE=BND;POS=43649979;STRANDS=+-:401;CIPOS=-2,1;CIEND=-3,1;CIPOS95=0,0;CIEND95=0,0;MATEID=248316_2;EVENT=248316;SU=401;PE=254;SR=147;ALG=PROD;AF=0.0002052;NSAMP=6;MSQ=765.26;RECLASSIFIED;AC=6;AN=29246;NFAM=5
chr18	43651539	570151_1	N	[chr18:43666054[N	149.66	LOW	SVTYPE=BND;POS=43651539;STRANDS=--:12;IMPRECISE;CIPOS=-10,4;CIEND=-10,5;CIPOS95=-1,0;CIEND95=-1,0;MATEID=570151_2;EVENT=570151;SU=12;PE=9;SR=3;ALG=PROD;AF=3.419e-05;NSAMP=1;MSQ=149.66;AC=1;AN=29246;NFAM=1
chr18	43651553	248316_2	N	]chr18:43649979]N	9078.21	PASS	SVTYPE=BND;POS=43649979;STRANDS=+-:401;CIPOS=-3,1;CIEND=-2,1;CIPOS95=0,0;CIEND95=0,0;MATEID=248316_1;EVENT=248316;SECONDARY;SU=401;PE=254;SR=147;ALG=PROD;AF=0.0002052;NSAMP=6;MSQ=765.26;RECLASSIFIED;AC=6;AN=29246;NFAM=5
chr18	43651828	570152_1	N	N]chr18:43658121]	68.66	LOW	SVTYPE=BND;POS=43651828;STRANDS=++:15;CIPOS=-28,28;CIEND=-29,27;CIPOS95=0,0;CIEND95=0,0;MATEID=570152_2;EVENT=570152;SU=15;PE=8;SR=7;ALG=PROD;AF=6.839e-05;NSAMP=2;MSQ=34.33;AC=2;AN=29246;NFAM=2
chr18	43654498	248317	N	<DEL>	2163.85	PASS	SVTYPE=DEL;POS=43654498;SVLEN=-163;END=43654661;STRANDS=+-:69;CIPOS=-5,4;CIEND=-5,4;CIPOS95=0,0;CIEND95=0,0;SU=69;PE=0;SR=69;ALG=PROD;AF=0.0002052;NSAMP=6;MSQ=260.24;AC=6;AN=29246;NFAM=6
chr18	43658121	570152_2	N	N]chr18:43651828]	68.66	LOW	SVTYPE=BND;POS=43658121;STRANDS=++:15;CIPOS=-29,27;CIEND=-28,28;CIPOS95=0,0;CIEND95=0,0;MATEID=570152_1;EVENT=570152;SECONDARY;SU=15;PE=8;SR=7;ALG=PROD;AF=6.839e-05;NSAMP=2;MSQ=34.33;AC=2;AN=29246;NFAM=2
chr18	43664450	248318_1	N	N[chr18:43702605[	839.85	PASS	SVTYPE=BND;POS=43664450;STRANDS=+-:39;CIPOS=-10,9;CIEND=-2,0;CIPOS95=0,0;CIEND95=0,0;MATEID=248318_2;EVENT=248318;SU=39;PE=21;SR=18;ALG=PROD;AF=3.419e-05;NSAMP=1;MSQ=836.04;RECLASSIFIED;AC=1;AN=29246;NFAM=1
chr18	43666054	570151_2	N	[chr18:43651539[N	149.66	LOW	SVTYPE=BND;POS=43666054;STRANDS=--:12;IMPRECISE;CIPOS=-10,5;CIEND=-10,4;CIPOS95=-1,0;CIEND95=-1,0;MATEID=570151_1;EVENT=570151;SECONDARY;SU=12;PE=9;SR=3;ALG=PROD;AF=3.419e-05;NSAMP=1;MSQ=149.66;AC=1;AN=29246;NFAM=1
chr18	43676167	87220_2	N	N[chr5:130143759[	193.72	LOW	SVTYPE=BND;POS=43676167;STRANDS=-+:4;IMPRECISE;CIPOS=-30,557;CIEND=-636,29;CIPOS95=-30,174;CIEND95=-200,29;MATEID=87220_1;EVENT=87220;SECONDARY;SU=4;PE=4;SR=0;ALG=PROD;AF=0.0002735;NSAMP=8;MSQ=22.72;AC=8;AN=29246;NFAM=8
chr18	43676298	87216_2	N	]chr5:130143851]N	581.27	LOW	SVTYPE=BND;POS=43676298;STRANDS=-+:8,+-:42;IMPRECISE;CIPOS=-122,372;CIEND=-739,49;CIPOS95=-59,59;CIEND95=-206,49;MATEID=87216_1;EVENT=87216;SECONDARY;SU=50;PE=38;SR=12;ALG=SUM;AF=0.0006839;NSAMP=20;MSQ=26.46;RETAINED;AC=20;AN=29246;NFAM=20
chr18	43676299	47399_2	N	N[chr2:94646711[	53.82	LOW	SVTYPE=BND;POS=43676299;STRANDS=-+:8;IMPRECISE;CIPOS=-10,399;CIEND=-518,5;CIPOS95=-1,81;CIEND95=-140,1;MATEID=47399_1;EVENT=47399;SECONDARY;SU=8;PE=8;SR=0;ALG=PROD;AF=6.839e-05;NSAMP=2;MSQ=25.25;AC=2;AN=29246;NFAM=2
chr18	43676304	570153_1	N	[chr18:49289741[N	143.58	LOW	SVTYPE=BND;POS=43676304;STRANDS=--:5;IMPRECISE;CIPOS=-8,9;CIEND=-10,6;CIPOS95=0,2;CIEND95=-1,0;MATEID=570153_2;EVENT=570153;SU=5;PE=2;SR=3;ALG=PROD;AF=0.0001368;NSAMP=4;MSQ=28.77;AC=4;AN=29246;NFAM=4
chr18	43676304	76888_2	N	[chr4:130690045[N	27591.2	LOW	SVTYPE=BND;POS=43676304;STRANDS=--:145;CIPOS=-8,5;CIEND=-6,2;CIPOS95=0,0;CIEND95=0,0;MATEID=76888_1;EVENT=76888;SECONDARY;SU=145;PE=100;SR=45;ALG=PROD;AF=0.01522;NSAMP=445;MSQ=37.8;AC=445;AN=29244;NFAM=440
chr18	43676306	40407_1	N	]chrX:52338552]N	11558	LOW	SVTYPE=BND;POS=43676306;STRANDS=-+:4;IMPRECISE;CIPOS=-10,9;CIEND=-10,9;CIPOS95=-3,3;CIEND95=-1,3;MATEID=40407_2;EVENT=40407;SU=4;PE=3;SR=1;ALG=PROD;AF=0.01204;NSAMP=352;MSQ=19.19;AC=352;AN=29246;NFAM=351
chr18	43676306	40559_1	N	[chrY:5486675[N	49671.8	LOW	SVTYPE=BND;POS=43676306;STRANDS=--:44;CIPOS=-10,7;CIEND=-10,5;CIPOS95=0,0;CIEND95=0,0;MATEID=40559_2;EVENT=40559;SU=44;PE=18;SR=26;ALG=PROD;AF=0.04617;NSAMP=1345;MSQ=22.94;AC=1350;AN=29242;NFAM=1308
chr18	43676310	87218_2	N	[chr5:26700038[N	9820.06	LOW	SVTYPE=BND;POS=43676310;STRANDS=--:6;IMPRECISE;CIPOS=-30,29;CIEND=-30,25;CIPOS95=-3,3;CIEND95=-3,3;MATEID=87218_1;EVENT=87218;SECONDARY;SU=6;PE=5;SR=1;ALG=PROD;AF=0.01453;NSAMP=421;MSQ=15.33;AC=425;AN=29242;NFAM=418
chr18	43676334	87219_2	N	N]chr5:88869323]	15726.4	LOW	SVTYPE=BND;POS=43676334;STRANDS=++:4;CIPOS=-29,28;CIEND=-29,28;CIPOS95=0,0;CIEND95=0,0;MATEID=87219_1;EVENT=87219;SECONDARY;SU=4;PE=0;SR=4;ALG=PROD;AF=0.01351;NSAMP=395;MSQ=22.58;AC=395;AN=29242;NFAM=392
chr18	43676336	76711_2	N	N]chr4:130690164]	42276.4	LOW	SVTYPE=BND;POS=43676336;STRANDS=++:124;IMPRECISE;CIPOS=-9,7;CIEND=-7,4;CIPOS95=-2,2;CIEND95=-1,1;MATEID=76711_1;EVENT=76711;SECONDARY;SU=124;PE=112;SR=12;ALG=PROD;AF=0.02982;NSAMP=872;MSQ=30.83;AC=872;AN=29246;NFAM=861
chr18	43676337	33845_2	N	N[chr14:54323690[	10196.3	LOW	SVTYPE=BND;POS=43676337;STRANDS=-+:4;IMPRECISE;CIPOS=-10,9;CIEND=-10,8;CIPOS95=-3,3;CIEND95=-3,0;MATEID=33845_1;EVENT=33845;SECONDARY;SU=4;PE=3;SR=1;ALG=PROD;AF=0.0093;NSAMP=272;MSQ=20.48;AC=272;AN=29246;NFAM=270
chr18	43677574	33846_2	N	[chr14:52837347[N	418632	LOW	SVTYPE=BND;POS=43677574;STRANDS=--:4;CIPOS=-9,8;CIEND=-9,8;CIPOS95=0,0;CIEND95=0,0;MATEID=33846_1;EVENT=33846;SECONDARY;SU=4;PE=0;SR=4;ALG=PROD;AF=0.1688;NSAMP=4936;MSQ=45.96;AC=4936;AN=29246;NFAM=4615
chr18	43678663	248320	N	<DEL>	153.2	PASS	SVTYPE=DEL;POS=43678663;SVLEN=-125;END=43678788;STRANDS=+-:7;CIPOS=-5,4;CIEND=-5,4;CIPOS95=0,0;CIEND95=0,0;SU=7;PE=0;SR=7;ALG=PROD;AF=3.419e-05;NSAMP=1;MSQ=152.66;AC=1;AN=29246;NFAM=1
chr18	43685342	488898	N	<DUP>	387.39	PASS	SVTYPE=DUP;POS=43685342;SVLEN=33889;END=43719231;STRANDS=-+:32;CIPOS=-2,0;CIEND=-2,1;CIPOS95=0,0;CIEND95=0,0;SU=32;PE=17;SR=15;ALG=PROD;AF=6.839e-05;NSAMP=1;MSQ=384.88;AC=2;AN=29246;NFAM=1
chr18	43699193	87221_2	N	[chr5:176451794[N	71672.6	LOW	SVTYPE=BND;POS=43699193;STRANDS=--:688;IMPRECISE;CIPOS=-320,10;CIEND=-109,12;CIPOS95=-25,10;CIEND95=-3,3;MATEID=87221_1;EVENT=87221;SECONDARY;SU=688;PE=688;SR=0;ALG=PROD;AF=0.04387;NSAMP=1283;MSQ=34.74;AC=1283;AN=29246;NFAM=1242
chr18	43699198	112079_2	N	]chr8:131554001]N	1805.78	LOW	SVTYPE=BND;POS=43699198;STRANDS=+-:43;IMPRECISE;CIPOS=-491,11;CIEND=-50,312;CIPOS95=-80,11;CIEND95=-11,11;MATEID=112079_1;EVENT=112079;SECONDARY;SU=43;PE=43;SR=0;ALG=PROD;AF=0.002188;NSAMP=64;MSQ=20.36;AC=64;AN=29246;NFAM=64
chr18	43699200	31591_2	N	[chr13:98604459[N	53838	LOW	SVTYPE=BND;POS=43699200;STRANDS=--:4;CIPOS=-29,28;CIEND=-29,28;CIPOS95=0,0;CIEND95=0,0;MATEID=31591_1;EVENT=31591;SECONDARY;SU=4;PE=0;SR=4;ALG=PROD;AF=0.04093;NSAMP=1195;MSQ=24.84;AC=1197;AN=29246;NFAM=1157
chr18	43699201	5807_2	N	[chr1:187856092[N	199.23	LOW	SVTYPE=BND;POS=43699201;STRANDS=--:9;IMPRECISE;CIPOS=-515,49;CIEND=-372,49;CIPOS95=-142,49;CIEND95=-57,49;MATEID=5807_1;EVENT=5807;SECONDARY;SU=9;PE=9;SR=0;ALG=PROD;AF=0.0003077;NSAMP=9;MSQ=18.72;AC=9;AN=29246;NFAM=9
chr18	43699203	112080_2	N	]chr8:112410662]N	329.95	LOW	SVTYPE=BND;POS=43699203;STRANDS=+-:5;IMPRECISE;CIPOS=-520,47;CIEND=-50,486;CIPOS95=-168,47;CIEND95=-50,139;MATEID=112080_1;EVENT=112080;SECONDARY;SU=5;PE=5;SR=0;ALG=PROD;AF=0.0004445;NSAMP=13;MSQ=19.99;AC=13;AN=29246;NFAM=13
chr18	43699207	35551_2	N	[chr15:32950007[N	520.91	LOW	SVTYPE=BND;POS=43699207;STRANDS=--:14;IMPRECISE;CIPOS=-490,29;CIEND=-295,29;CIPOS95=-121,29;CIEND95=-38,29;MATEID=35551_1;EVENT=35551;SECONDARY;SU=14;PE=14;SR=0;ALG=PROD;AF=0.0003077;NSAMP=9;MSQ=57.19;AC=9;AN=29246;NFAM=9
chr18	43699212	5806_2	N	[chr1:102045489[N	21108.9	LOW	SVTYPE=BND;POS=43699212;STRANDS=--:1340;IMPRECISE;CIPOS=-202,17;CIEND=-102,7;CIPOS95=-6,6;CIEND95=-1,1;MATEID=5806_1;EVENT=5806;SECONDARY;SU=1340;PE=1339;SR=1;ALG=PROD;AF=0.0159;NSAMP=457;MSQ=32.97;AC=465;AN=29246;NFAM=452
chr18	43699249	31590_2	N	]chr13:97571657]N	3866.76	LOW	SVTYPE=BND;POS=43699249;STRANDS=+-:99;IMPRECISE;CIPOS=-1071,67;CIEND=-99,589;CIPOS95=-159,67;CIEND95=-81,81;MATEID=31590_1;EVENT=31590;SECONDARY;SU=99;PE=99;SR=0;ALG=SUM;AF=0.003077;NSAMP=90;MSQ=34.02;AC=90;AN=29246;NFAM=90
chr18	43699251	117152_2	N	]chr9:124825843]N	82.52	LOW	SVTYPE=BND;POS=43699251;STRANDS=+-:5;IMPRECISE;CIPOS=-649,6;CIEND=-10,342;CIPOS95=-227,1;CIEND95=-2,102;MATEID=117152_1;EVENT=117152;SECONDARY;SU=5;PE=5;SR=0;ALG=PROD;AF=0.0001026;NSAMP=3;MSQ=19.21;AC=3;AN=29246;NFAM=3
chr18	43699274	40266_1	N	N[chrX:57716191[	441.21	LOW	SVTYPE=BND;POS=43699274;STRANDS=+-:5;IMPRECISE;CIPOS=-10,535;CIEND=-621,9;CIPOS95=-2,153;CIEND95=-222,1;MATEID=40266_2;EVENT=40266;SU=5;PE=5;SR=0;ALG=PROD;AF=0.0004103;NSAMP=12;MSQ=16.38;AC=12;AN=29246;NFAM=12
chr18	43699330	76889_2	N	N[chr4:3591896[	350.68	LOW	SVTYPE=BND;POS=43699330;STRANDS=-+:4;IMPRECISE;CIPOS=-9,703;CIEND=-511,9;CIPOS95=0,174;CIEND95=-142,2;MATEID=76889_1;EVENT=76889;SECONDARY;SU=4;PE=4;SR=0;ALG=PROD;AF=0.0004103;NSAMP=12;MSQ=27.05;AC=12;AN=29246;NFAM=12
chr18	43699337	40318_1	N	N]chrX:133486491]	8612.28	LOW	SVTYPE=BND;POS=43699337;STRANDS=++:139;IMPRECISE;CIPOS=-17,301;CIEND=-47,467;CIPOS95=-11,11;CIEND95=-47,51;MATEID=40318_2;EVENT=40318;SU=139;PE=139;SR=0;ALG=PROD;AF=0.005402;NSAMP=158;MSQ=28.61;AC=158;AN=29246;NFAM=155
chr18	43699344	40324_1	N	N]chrX:144712320]	253.7	LOW	SVTYPE=BND;POS=43699344;STRANDS=++:4;IMPRECISE;CIPOS=-10,711;CIEND=-10,569;CIPOS95=0,235;CIEND95=-1,192;MATEID=40324_2;EVENT=40324;SU=4;PE=4;SR=0;ALG=PROD;AF=0.0005129;NSAMP=15;MSQ=14.74;AC=15;AN=29246;NFAM=15
chr18	43699370	112081_2	N	N[chr8:131553863[	930.31	LOW	SVTYPE=BND;POS=43699370;STRANDS=-+:13;IMPRECISE;CIPOS=-30,488;CIEND=-354,29;CIPOS95=-30,129;CIEND95=-28,28;MATEID=112081_1;EVENT=112081;SECONDARY;SU=13;PE=13;SR=0;ALG=PROD;AF=0.001299;NSAMP=38;MSQ=14.16;AC=38;AN=29246;NFAM=38
chr18	43699375	5808_2	N	N]chr1:102045544]	18561.6	LOW	SVTYPE=BND;POS=43699375;STRANDS=++:1133;IMPRECISE;CIPOS=-6,45;CIEND=-10,46;CIPOS95=-1,1;CIEND95=0,0;MATEID=5808_1;EVENT=5808;SECONDARY;SU=1133;PE=1129;SR=4;ALG=PROD;AF=0.01241;NSAMP=363;MSQ=36.86;AC=363;AN=29246;NFAM=360
chr18	43699385	87222_2	N	N]chr5:176451841]	131211	LOW	SVTYPE=BND;POS=43699385;STRANDS=++:398;IMPRECISE;CIPOS=-64,747;CIEND=-205,674;CIPOS95=-64,145;CIEND95=-102,102;MATEID=87222_1;EVENT=87222;SECONDARY;SU=398;PE=398;SR=0;ALG=SUM;AF=0.065;NSAMP=1901;MSQ=42.04;AC=1901;AN=29246;NFAM=1799
chr18	43699402	25027_2	N	N]chr11:101386044]	47.69	LOW	SVTYPE=BND;POS=43699402;STRANDS=++:4;IMPRECISE;CIPOS=-10,643;CIEND=-10,594;CIPOS95=-1,218;CIEND95=-1,189;MATEID=25027_1;EVENT=25027;SECONDARY;SU=4;PE=4;SR=0;ALG=PROD;AF=0.0001026;NSAMP=3;MSQ=5.4;AC=3;AN=29246;NFAM=3
chr18	43699407	96545_2	N	[chr6:100332963[N	5486.97	LOW	SVTYPE=BND;POS=43699407;STRANDS=--:4;CIPOS=-9,8;CIEND=-9,8;CIPOS95=0,0;CIEND95=0,0;MATEID=96545_1;EVENT=96545;SECONDARY;SU=4;PE=0;SR=4;ALG=PROD;AF=0.00701;NSAMP=204;MSQ=15.82;AC=205;AN=29246;NFAM=202
chr18	43699414	35552_2	N	N]chr15:32950029]	237.15	LOW	SVTYPE=BND;POS=43699414;STRANDS=++:10;IMPRECISE;CIPOS=-30,508;CIEND=-30,256;CIPOS95=-30,127;CIEND95=-30,45;MATEID=35552_1;EVENT=35552;SECONDARY;SU=10;PE=10;SR=0;ALG=PROD;AF=0.0002735;NSAMP=8;MSQ=27.11;AC=8;AN=29246;NFAM=8
chr18	43699437	40518_1	N	[chrX:133486270[N	25570.8	LOW	SVTYPE=BND;POS=43699437;STRANDS=--:604;IMPRECISE;CIPOS=-610,227;CIEND=-784,71;CIPOS95=-119,119;CIEND95=-182,71;MATEID=40518_2;EVENT=40518;SU=604;PE=604;SR=0;ALG=SUM;AF=0.01477;NSAMP=432;MSQ=33.64;AC=432;AN=29246;NFAM=425
chr18	43699452	40417_1	N	]chrX:57716368]N	1302.63	LOW	SVTYPE=BND;POS=43699452;STRANDS=-+:44;IMPRECISE;CIPOS=-570,117;CIEND=-79,726;CIPOS95=-128,117;CIEND95=-79,189;MATEID=40417_2;EVENT=40417;SU=44;PE=44;SR=0;ALG=SUM;AF=0.000718;NSAMP=21;MSQ=35.46;AC=21;AN=29246;NFAM=19
chr18	43699478	31592_2	N	N[chr13:97571627[	6923.74	LOW	SVTYPE=BND;POS=43699478;STRANDS=-+:71;IMPRECISE;CIPOS=-13,534;CIEND=-281,49;CIPOS95=-13,54;CIEND95=-6,6;MATEID=31592_1;EVENT=31592;SECONDARY;SU=71;PE=71;SR=0;ALG=PROD;AF=0.005163;NSAMP=151;MSQ=38.14;AC=151;AN=29246;NFAM=151
chr18	43702605	248318_2	N	]chr18:43664450]N	839.85	PASS	SVTYPE=BND;POS=43664450;STRANDS=+-:39;CIPOS=-2,0;CIEND=-10,9;CIPOS95=0,0;CIEND95=0,0;MATEID=248318_1;EVENT=248318;SECONDARY;SU=39;PE=21;SR=18;ALG=PROD;AF=3.419e-05;NSAMP=1;MSQ=836.04;RECLASSIFIED;AC=1;AN=29246;NFAM=1
chr18	43704332	248322	N	<DEL>	334.27	PASS	SVTYPE=DEL;POS=43704332;SVLEN=-210;END=43704542;STRANDS=+-:6;CIPOS=-6,5;CIEND=-6,5;CIPOS95=0,0;CIEND95=0,0;SU=6;PE=0;SR=6;ALG=PROD;AF=3.419e-05;NSAMP=1;MSQ=320.61;AC=1;AN=29246;NFAM=1
chr18	43713599	248323_1	N	N[chr18:43713684[	667.54	PASS	SVTYPE=BND;POS=43713599;STRANDS=+-:23;CIPOS=-23,22;CIEND=-23,22;CIPOS95=0,0;CIEND95=0,0;MATEID=248323_2;EVENT=248323;SU=23;PE=0;SR=23;ALG=PROD;AF=6.84e-05;NSAMP=2;MSQ=320.67;RECLASSIFIED;AC=2;AN=29240;NFAM=2
chr18	43713684	248323_2	N	]chr18:43713599]N	667.54	PASS	SVTYPE=BND;POS=43713599;STRANDS=+-:23;CIPOS=-23,22;CIEND=-23,22;CIPOS95=0,0;CIEND95=0,0;MATEID=248323_1;EVENT=248323;SECONDARY;SU=23;PE=0;SR=23;ALG=PROD;AF=6.84e-05;NSAMP=2;MSQ=320.67;RECLASSIFIED;AC=2;AN=29240;NFAM=2
chr18	43734204	21062_2	N	[chr10:83728221[N	16958.3	LOW	SVTYPE=BND;POS=43734204;STRANDS=--:574;IMPRECISE;CIPOS=-314,11;CIEND=-300,14;CIPOS95=-18,11;CIEND95=-18,14;MATEID=21062_1;EVENT=21062;SECONDARY;SU=574;PE=574;SR=0;ALG=PROD;AF=0.01104;NSAMP=323;MSQ=25.73;AC=323;AN=29246;NFAM=318
chr18	43734217	39683_1	N	[chr19:9158360[N	10514.1	LOW	SVTYPE=BND;POS=43734217;STRANDS=--:8;IMPRECISE;CIPOS=-354,29;CIEND=-713,28;CIPOS95=-75,29;CIEND95=-206,28;MATEID=39683_2;EVENT=39683;SU=8;PE=8;SR=0;ALG=PROD;AF=0.008719;NSAMP=255;MSQ=26.35;AC=255;AN=29246;NFAM=254
chr18	43734217	47400_2	N	]chr2:140731798]N	1806.27	LOW	SVTYPE=BND;POS=43734217;STRANDS=+-:33;IMPRECISE;CIPOS=-317,9;CIEND=-8,498;CIPOS95=-30,9;CIEND95=-8,96;MATEID=47400_1;EVENT=47400;SECONDARY;SU=33;PE=33;SR=0;ALG=PROD;AF=0.001504;NSAMP=44;MSQ=35.2;AC=44;AN=29246;NFAM=43
chr18	43734217	96546_2	N	]chr6:63449558]N	66.07	LOW	SVTYPE=BND;POS=43734217;STRANDS=+-:5;IMPRECISE;CIPOS=-347,9;CIEND=-7,458;CIPOS95=-102,2;CIEND95=-1,159;MATEID=96546_1;EVENT=96546;SECONDARY;SU=5;PE=5;SR=0;ALG=PROD;AF=3.419e-05;NSAMP=1;MSQ=65.88;AC=1;AN=29246;NFAM=1
chr18	43739552	248324	N	<DEL>	53.51	PASS	SVTYPE=DEL;POS=43739552;SVLEN=-164;END=43739716;STRANDS=+-:4;IMPRECISE;CIPOS=-10,8;CIEND=-9,8;CIPOS95=-1,0;CIEND95=0,0;SU=4;PE=0;SR=4;ALG=PROD;AF=3.42e-05;NSAMP=1;MSQ=41.83;AC=1;AN=29244;NFAM=1
chr18	43748364	40113_1	N	N]chr22:16523164]	36361	LOW	SVTYPE=BND;POS=43748364;STRANDS=++:4;CIPOS=-9,8;CIEND=-9,8;CIPOS95=0,0;CIEND95=0,0;MATEID=40113_2;EVENT=40113;SU=4;PE=0;SR=4;ALG=PROD;AF=0.02821;NSAMP=819;MSQ=25.58;AC=825;AN=29246;NFAM=806
chr18	43750242	248325	N	<DEL>	62.52	PASS	SVTYPE=DEL;POS=43750242;SVLEN=-22197;END=43772439;STRANDS=+-:6;IMPRECISE;CIPOS=-10,212;CIEND=-615,9;CIPOS95=-2,78;CIEND95=-111,1;SU=6;PE=6;SR=0;ALG=PROD;AF=6.839e-05;NSAMP=2;MSQ=31.26;AC=2;AN=29246;NFAM=1
chr18	43760757	248326	N	<DEL>	272.71	PASS	SVTYPE=DEL;POS=43760757;SVLEN=-5391;END=43766148;STRANDS=+-:11;CIPOS=-6,7;CIEND=-10,9;CIPOS95=0,0;CIEND95=0,0;SU=11;PE=7;SR=4;ALG=PROD;AF=3.419e-05;NSAMP=1;MSQ=272.71;AC=1;AN=29246;NFAM=1
chr18	43763535	248327_1	N	N[chr18:43765058[	473.75	PASS	SVTYPE=BND;POS=43763535;STRANDS=+-:18;CIPOS=-10,9;CIEND=-10,9;CIPOS95=0,0;CIEND95=0,0;MATEID=248327_2;EVENT=248327;SU=18;PE=9;SR=9;ALG=PROD;AF=3.419e-05;NSAMP=1;MSQ=452.49;RECLASSIFIED;AC=1;AN=29246;NFAM=1
chr18	43763536	488899_1	N	]chr18:43765342]N	218.35	LOW	SVTYPE=BND;POS=43763536;STRANDS=-+:15;CIPOS=-10,9;CIEND=-10,9;CIPOS95=0,0;CIEND95=0,0;MATEID=488899_2;EVENT=488899;SU=15;PE=10;SR=5;ALG=PROD;AF=3.42e-05;NSAMP=1;MSQ=207.23;RECLASSIFIED;AC=1;AN=29244;NFAM=1
chr18	43765058	248327_2	N	]chr18:43763535]N	473.75	PASS	SVTYPE=BND;POS=43763535;STRANDS=+-:18;CIPOS=-10,9;CIEND=-10,9;CIPOS95=0,0;CIEND95=0,0;MATEID=248327_1;EVENT=248327;SECONDARY;SU=18;PE=9;SR=9;ALG=PROD;AF=3.419e-05;NSAMP=1;MSQ=452.49;RECLASSIFIED;AC=1;AN=29246;NFAM=1
chr18	43765342	488899_2	N	N[chr18:43763536[	218.35	LOW	SVTYPE=BND;POS=43763536;STRANDS=-+:15;CIPOS=-10,9;CIEND=-10,9;CIPOS95=0,0;CIEND95=0,0;MATEID=488899_1;EVENT=488899;SECONDARY;SU=15;PE=10;SR=5;ALG=PROD;AF=3.42e-05;NSAMP=1;MSQ=207.23;RECLASSIFIED;AC=1;AN=29244;NFAM=1
chr18	43776482	248330	N	<DEL>	626	PASS	SVTYPE=DEL;POS=43776482;SVLEN=-8980;END=43785462;STRANDS=+-:36;CIPOS=-23,22;CIEND=-23,21;CIPOS95=0,0;CIEND95=0,0;SU=36;PE=17;SR=19;ALG=PROD;AF=3.419e-05;NSAMP=1;MSQ=368.45;AC=1;AN=29246;NFAM=1
chr18	43795694	248332_1	N	N[chr18:43795748[	198.03	LOW	SVTYPE=BND;POS=43795694;STRANDS=+-:7;CIPOS=-10,9;CIEND=-7,9;CIPOS95=0,0;CIEND95=0,0;MATEID=248332_2;EVENT=248332;SU=7;PE=2;SR=5;ALG=PROD;AF=3.419e-05;NSAMP=1;MSQ=158.87;RECLASSIFIED;AC=1;AN=29246;NFAM=1
chr18	43795748	248332_2	N	]chr18:43795694]N	198.03	LOW	SVTYPE=BND;POS=43795694;STRANDS=+-:7;CIPOS=-7,9;CIEND=-10,9;CIPOS95=0,0;CIEND95=0,0;MATEID=248332_1;EVENT=248332;SECONDARY;SU=7;PE=2;SR=5;ALG=PROD;AF=3.419e-05;NSAMP=1;MSQ=158.87;RECLASSIFIED;AC=1;AN=29246;NFAM=1
chr18	43801606	248333	N	<DEL>	780644	PASS	SVTYPE=DEL;POS=43801606;SVLEN=-50;END=43801656;STRANDS=+-:15653;CIPOS=0,0;CIEND=0,0;CIPOS95=0,0;CIEND95=0,0;SU=15653;PE=110;SR=15543;ALG=PROD;AF=0.1166;NSAMP=3187;MSQ=151.26;MEDGQR=3.2;Q10GQR=3.06;AC=3410;AN=29246;NFAM=2997
chr18	43809184	248334_1	N	N[chr18:43809474[	15516.8	LOW	SVTYPE=BND;POS=43809184;STRANDS=+-:6;IMPRECISE;CIPOS=-10,9;CIEND=-10,9;CIPOS95=-2,2;CIEND95=-3,3;MATEID=248334_2;EVENT=248334;SU=6;PE=5;SR=1;ALG=PROD;AF=0.00212;NSAMP=61;MSQ=234.2;RECLASSIFIED;AC=62;AN=29246;NFAM=60
chr18	43809357	105101_2	N	N[chr7:99357389[	6.83	LOW	SVTYPE=BND;POS=43809357;STRANDS=-+:4;CIPOS=-9,8;CIEND=-9,8;CIPOS95=0,0;CIEND95=0,0;MATEID=105101_1;EVENT=105101;SECONDARY;SU=4;PE=0;SR=4;ALG=PROD;AF=3.419e-05;NSAMP=1;MSQ=6.83;AC=1;AN=29246;NFAM=1
chr18	43809474	248334_2	N	]chr18:43809184]N	15516.8	LOW	SVTYPE=BND;POS=43809184;STRANDS=+-:6;IMPRECISE;CIPOS=-10,9;CIEND=-10,9;CIPOS95=-3,3;CIEND95=-2,2;MATEID=248334_1;EVENT=248334;SECONDARY;SU=6;PE=5;SR=1;ALG=PROD;AF=0.00212;NSAMP=61;MSQ=234.2;RECLASSIFIED;AC=62;AN=29246;NFAM=60
chr18	43810805	112082_2	N	]chr8:72881783]N	327.89	LOW	SVTYPE=BND;POS=43810805;STRANDS=+-:55;CIPOS=-10,9;CIEND=-5,4;CIPOS95=0,0;CIEND95=0,0;MATEID=112082_1;EVENT=112082;SECONDARY;SU=55;PE=19;SR=36;ALG=PROD;AF=0.000171;NSAMP=5;MSQ=63.54;AC=5;AN=29246;NFAM=4
chr18	43820989	570154	N	<INV>	45.98	LOW	SVTYPE=INV;POS=43820989;SVLEN=262;END=43821251;STRANDS=++:2,--:2;IMPRECISE;CIPOS=-11,0;CIEND=0,41;CIPOS95=-11,0;CIEND95=0,31;SU=4;PE=4;SR=0;ALG=PROD;AF=6.839e-05;NSAMP=2;MSQ=14.29;AC=2;AN=29246;NFAM=2
chr18	43821507	96547_2	N	[chr6:97651829[N	21620.3	LOW	SVTYPE=BND;POS=43821507;STRANDS=--:4;CIPOS=-9,8;CIEND=-9,8;CIPOS95=0,0;CIEND95=0,0;MATEID=96547_1;EVENT=96547;SECONDARY;SU=4;PE=0;SR=4;ALG=PROD;AF=0.02308;NSAMP=675;MSQ=18.49;AC=675;AN=29246;NFAM=666
chr18	43833145	64556_2	N	N[chr3:167191935[	5578.5	LOW	SVTYPE=BND;POS=43833145;STRANDS=-+:17;CIPOS=-10,9;CIEND=-10,9;CIPOS95=0,0;CIEND95=0,0;MATEID=64556_1;EVENT=64556;SECONDARY;SU=17;PE=0;SR=17;ALG=PROD;AF=0.005197;NSAMP=152;MSQ=21.99;AC=152;AN=29246;NFAM=150
chr18	43844904	248336	N	<DEL>	479.59	PASS	SVTYPE=DEL;POS=43844904;SVLEN=-648;END=43845552;STRANDS=+-:23;CIPOS=-2,1;CIEND=-3,1;CIPOS95=0,0;CIEND95=0,0;SU=23;PE=9;SR=14;ALG=PROD;AF=3.419e-05;NSAMP=1;MSQ=479.55;AC=1;AN=29246;NFAM=1
chr18	43871941	570155_1	N	N]chr18:44929155]	26.74	LOW	SVTYPE=BND;POS=43871941;STRANDS=++:4;IMPRECISE;CIPOS=-10,444;CIEND=-10,621;CIPOS95=-2,107;CIEND95=-1,138;MATEID=570155_2;EVENT=570155;SU=4;PE=4;SR=0;ALG=PROD;AF=3.419e-05;NSAMP=1;MSQ=26.74;AC=1;AN=29246;NFAM=1
chr18	43873485	248338	N	<DEL:ME:SINE|Alu|AluYa5>	1.39782e+07	PASS	SVTYPE=MEI;POS=43873485;SVLEN=-305;END=43873790;STRANDS=+-:1636;IMPRECISE;CIPOS=-107,49;CIEND=-82,55;CIPOS95=-6,6;CIEND95=-1,1;SU=1636;PE=1321;SR=315;ALG=SUM;AF=0.6026;NSAMP=330;MSQ=417.93;MEDGQR=4.51;Q10GQR=0.59;AC=423;AN=702;NFAM=327
chr18	43887626	248339	N	<DEL>	482.43	PASS	SVTYPE=DEL;POS=43887626;SVLEN=-324238;END=44211864;STRANDS=+-:24;CIPOS=-2,1;CIEND=-10,9;CIPOS95=0,0;CIEND95=0,0;SU=24;PE=12;SR=12;ALG=PROD;AF=3.419e-05;NSAMP=1;MSQ=482.43;AC=1;AN=29246;NFAM=1
chr18	43890169	248340	N	<DEL>	680.43	PASS	SVTYPE=DEL;POS=43890169;SVLEN=-151;END=43890320;STRANDS=+-:25;CIPOS=-24,23;CIEND=-24,23;CIPOS95=0,0;CIEND95=0,0;SU=25;PE=0;SR=25;ALG=PROD;AF=0.0001026;NSAMP=3;MSQ=226.75;AC=3;AN=29246;NFAM=2
chr18	43905724	248341_1	N	N[chr18:43905805[	43775.3	LOW	SVTYPE=BND;POS=43905724;STRANDS=+-:1616;CIPOS=0,0;CIEND=0,0;CIPOS95=0,0;CIEND95=0,0;MATEID=248341_2;EVENT=248341;SU=1616;PE=32;SR=1584;ALG=PROD;AF=0.005779;NSAMP=169;MSQ=203.39;RECLASSIFIED;AC=169;AN=29246;NFAM=166
chr18	43905805	248341_2	N	]chr18:43905724]N	43775.3	LOW	SVTYPE=BND;POS=43905724;STRANDS=+-:1616;CIPOS=0,0;CIEND=0,0;CIPOS95=0,0;CIEND95=0,0;MATEID=248341_1;EVENT=248341;SECONDARY;SU=1616;PE=32;SR=1584;ALG=PROD;AF=0.005779;NSAMP=169;MSQ=203.39;RECLASSIFIED;AC=169;AN=29246;NFAM=166
chr18	43908633	87223_2	N	[chr5:105769666[N	85.44	LOW	SVTYPE=BND;POS=43908633;STRANDS=--:5;IMPRECISE;CIPOS=-8,9;CIEND=-9,3;CIPOS95=0,1;CIEND95=-1,0;MATEID=87223_1;EVENT=87223;SECONDARY;SU=5;PE=0;SR=5;ALG=PROD;AF=6.839e-05;NSAMP=2;MSQ=36.14;AC=2;AN=29246;NFAM=2
chr18	43912576	248342_1	N	N[chr18:43912639[	1383.19	PASS	SVTYPE=BND;POS=43912576;STRANDS=+-:53;CIPOS=-4,3;CIEND=-3,9;CIPOS95=0,0;CIEND95=0,0;MATEID=248342_2;EVENT=248342;SU=53;PE=1;SR=52;ALG=PROD;AF=3.42e-05;NSAMP=1;MSQ=242.78;RECLASSIFIED;AC=1;AN=29244;NFAM=1
chr18	43912639	248342_2	N	]chr18:43912576]N	1383.19	PASS	SVTYPE=BND;POS=43912576;STRANDS=+-:53;CIPOS=-3,9;CIEND=-4,3;CIPOS95=0,0;CIEND95=0,0;MATEID=248342_1;EVENT=248342;SECONDARY;SU=53;PE=1;SR=52;ALG=PROD;AF=3.42e-05;NSAMP=1;MSQ=242.78;RECLASSIFIED;AC=1;AN=29244;NFAM=1
chr18	43913769	248343_1	N	N[chr18:43913957[	464.39	LOW	SVTYPE=BND;POS=43913769;STRANDS=+-:11;CIPOS=-3,2;CIEND=-3,2;CIPOS95=0,0;CIEND95=0,0;MATEID=248343_2;EVENT=248343;SU=11;PE=0;SR=11;ALG=PROD;AF=6.844e-05;NSAMP=2;MSQ=197.16;RECLASSIFIED;AC=2;AN=29224;NFAM=2
chr18	43913957	248343_2	N	]chr18:43913769]N	464.39	LOW	SVTYPE=BND;POS=43913769;STRANDS=+-:11;CIPOS=-3,2;CIEND=-3,2;CIPOS95=0,0;CIEND95=0,0;MATEID=248343_1;EVENT=248343;SECONDARY;SU=11;PE=0;SR=11;ALG=PROD;AF=6.844e-05;NSAMP=2;MSQ=197.16;RECLASSIFIED;AC=2;AN=29224;NFAM=2
chr18	43918681	112083_2	N	N[chr8:8476878[	2251.6	LOW	SVTYPE=BND;POS=43918681;STRANDS=-+:5;IMPRECISE;CIPOS=-7,693;CIEND=-536,9;CIPOS95=0,126;CIEND95=-98,3;MATEID=112083_1;EVENT=112083;SECONDARY;SU=5;PE=5;SR=0;ALG=PROD;AF=0.002154;NSAMP=63;MSQ=26.71;AC=63;AN=29246;NFAM=63
chr18	43918684	25028_2	N	N[chr11:123371085[	67201	LOW	SVTYPE=BND;POS=43918684;STRANDS=-+:35;CIPOS=-7,9;CIEND=-10,9;CIPOS95=0,0;CIEND95=0,0;MATEID=25028_1;EVENT=25028;SECONDARY;SU=35;PE=14;SR=21;ALG=PROD;AF=0.03139;NSAMP=918;MSQ=47.49;AC=918;AN=29246;NFAM=905
chr18	43924587	64557_2	N	[chr3:48210573[N	227.37	LOW	SVTYPE=BND;POS=43924587;STRANDS=--:17;IMPRECISE;CIPOS=-453,29;CIEND=-484,29;CIPOS95=-55,29;CIEND95=-84,29;MATEID=64557_1;EVENT=64557;SECONDARY;SU=17;PE=17;SR=0;ALG=PROD;AF=0.0001026;NSAMP=3;MSQ=75.79;AC=3;AN=29246;NFAM=3
chr18	43932461	248345_1	N	N[chr18:43932555[	324.14	PASS	SVTYPE=BND;POS=43932461;STRANDS=+-:14;CIPOS=-10,9;CIEND=-10,9;CIPOS95=0,0;CIEND95=0,0;MATEID=248345_2;EVENT=248345;SU=14;PE=0;SR=14;ALG=PROD;AF=3.419e-05;NSAMP=1;MSQ=323.62;RECLASSIFIED;AC=1;AN=29246;NFAM=1
chr18	43932555	248345_2	N	]chr18:43932461]N	324.14	PASS	SVTYPE=BND;POS=43932461;STRANDS=+-:14;CIPOS=-10,9;CIEND=-10,9;CIPOS95=0,0;CIEND95=0,0;MATEID=248345_1;EVENT=248345;SECONDARY;SU=14;PE=0;SR=14;ALG=PROD;AF=3.419e-05;NSAMP=1;MSQ=323.62;RECLASSIFIED;AC=1;AN=29246;NFAM=1
chr18	43935817	105102_2	N	[chr7:154023319[N	1206.29	LOW	SVTYPE=BND;POS=43935817;STRANDS=--:28;CIPOS=-9,8;CIEND=-9,8;CIPOS95=0,0;CIEND95=0,0;MATEID=105102_1;EVENT=105102;SECONDARY;SU=28;PE=0;SR=28;ALG=PROD;AF=0.001744;NSAMP=51;MSQ=16.69;AC=51;AN=29246;NFAM=51
chr18	43936701	248346	N	<DEL>	785.39	PASS	SVTYPE=DEL;POS=43936701;SVLEN=-19058;END=43955759;STRANDS=+-:34;CIPOS=-2,1;CIEND=-3,1;CIPOS95=0,0;CIEND95=0,0;SU=34;PE=22;SR=12;ALG=PROD;AF=3.419e-05;NSAMP=1;MSQ=785.39;AC=1;AN=29246;NFAM=1
chr18	43960006	40229_1	N	N]chrX:11713315]	8912.45	LOW	SVTYPE=BND;POS=43960006;STRANDS=++:5;IMPRECISE;CIPOS=-50,336;CIEND=-47,728;CIPOS95=-50,90;CIEND95=-47,140;MATEID=40229_2;EVENT=40229;SU=5;PE=5;SR=0;ALG=PROD;AF=0.006326;NSAMP=185;MSQ=32.11;AC=185;AN=29246;NFAM=185
chr18	43962583	47401_2	N	N]chr2:12207385]	134.76	LOW	SVTYPE=BND;POS=43962583;STRANDS=++:26;CIPOS=-9,8;CIEND=-9,8;CIPOS95=0,0;CIEND95=0,0;MATEID=47401_1;EVENT=47401;SECONDARY;SU=26;PE=0;SR=26;ALG=PROD;AF=0.000171;NSAMP=5;MSQ=13.77;AC=5;AN=29246;NFAM=5
chr18	43974739	76890_2	N	[chr4:182243947[N	74.83	LOW	SVTYPE=BND;POS=43974739;STRANDS=--:6;IMPRECISE;CIPOS=-425,29;CIEND=-503,29;CIPOS95=-110,29;CIEND95=-141,29;MATEID=76890_1;EVENT=76890;SECONDARY;SU=6;PE=6;SR=0;ALG=PROD;AF=3.419e-05;NSAMP=1;MSQ=74.83;AC=1;AN=29246;NFAM=1
chr18	43974749	76712_2	N	N]chr4:182244201]	41.63	LOW	SVTYPE=BND;POS=43974749;STRANDS=++:4;IMPRECISE;CIPOS=-30,532;CIEND=-30,485;CIPOS95=-30,183;CIEND95=-30,139;MATEID=76712_1;EVENT=76712;SECONDARY;SU=4;PE=4;SR=0;ALG=PROD;AF=3.419e-05;NSAMP=1;MSQ=41.57;AC=1;AN=29246;NFAM=1
chr18	43994886	248349	N	<DEL>	685.61	PASS	SVTYPE=DEL;POS=43994886;SVLEN=-806;END=43995692;STRANDS=+-:32;CIPOS=-26,25;CIEND=-27,24;CIPOS95=0,0;CIEND95=0,0;SU=32;PE=16;SR=16;ALG=PROD;AF=6.839e-05;NSAMP=2;MSQ=341.69;AC=2;AN=29246;NFAM=2
chr18	43998409	5809_2	N	N[chr1:104591119[	652.29	LOW	SVTYPE=BND;POS=43998409;STRANDS=-+:41;CIPOS=-7,5;CIEND=-6,5;CIPOS95=0,0;CIEND95=0,0;MATEID=5809_1;EVENT=5809;SECONDARY;SU=41;PE=0;SR=41;ALG=PROD;AF=0.0004103;NSAMP=12;MSQ=22.55;AC=12;AN=29246;NFAM=12
chr18	44030496	248350	N	<DEL>	2371	PASS	SVTYPE=DEL;POS=44030496;SVLEN=-1594;END=44032090;STRANDS=+-:86;CIPOS=-10,9;CIEND=-10,9;CIPOS95=0,0;CIEND95=0,0;SU=86;PE=41;SR=45;ALG=PROD;AF=0.0001026;NSAMP=3;MSQ=619.44;AC=3;AN=29246;NFAM=3
chr18	44062925	248351_1	N	N[chr18:44063054[	163.05	LOW	SVTYPE=BND;POS=44062925;STRANDS=+-:5;CIPOS=-10,9;CIEND=-10,9;CIPOS95=0,0;CIEND95=0,0;MATEID=248351_2;EVENT=248351;SU=5;PE=0;SR=5;ALG=PROD;AF=3.419e-05;NSAMP=1;MSQ=161.81;RECLASSIFIED;AC=1;AN=29246;NFAM=1
chr18	44063003	35553_2	N	[chr15:22875891[N	56405.4	LOW	SVTYPE=BND;POS=44063003;STRANDS=--:4;CIPOS=-9,8;CIEND=-9,8;CIPOS95=0,0;CIEND95=0,0;MATEID=35553_1;EVENT=35553;SECONDARY;SU=4;PE=0;SR=4;ALG=PROD;AF=0.03276;NSAMP=929;MSQ=34.34;AC=958;AN=29246;NFAM=909
chr18	44063054	248351_2	N	]chr18:44062925]N	163.05	LOW	SVTYPE=BND;POS=44062925;STRANDS=+-:5;CIPOS=-10,9;CIEND=-10,9;CIPOS95=0,0;CIEND95=0,0;MATEID=248351_1;EVENT=248351;SECONDARY;SU=5;PE=0;SR=5;ALG=PROD;AF=3.419e-05;NSAMP=1;MSQ=161.81;RECLASSIFIED;AC=1;AN=29246;NFAM=1
chr18	44065998	248352	N	<DEL>	300.08	PASS	SVTYPE=DEL;POS=44065998;SVLEN=-167;END=44066165;STRANDS=+-:7;CIPOS=-5,4;CIEND=-5,4;CIPOS95=0,0;CIEND95=0,0;SU=7;PE=0;SR=7;ALG=PROD;AF=3.419e-05;NSAMP=1;MSQ=296.76;AC=1;AN=29246;NFAM=1
chr18	44073586	248353_1	N	N[chr18:44073919[	3194.59	LOW	SVTYPE=BND;POS=44073586;STRANDS=+-:55;CIPOS=-10,9;CIEND=-10,9;CIPOS95=0,0;CIEND95=0,0;MATEID=248353_2;EVENT=248353;SU=55;PE=11;SR=44;ALG=PROD;AF=0.0005814;NSAMP=16;MSQ=194.04;RECLASSIFIED;AC=17;AN=29240;NFAM=16
chr18	44073919	248353_2	N	]chr18:44073586]N	3194.59	LOW	SVTYPE=BND;POS=44073586;STRANDS=+-:55;CIPOS=-10,9;CIEND=-10,9;CIPOS95=0,0;CIEND95=0,0;MATEID=248353_1;EVENT=248353;SECONDARY;SU=55;PE=11;SR=44;ALG=PROD;AF=0.0005814;NSAMP=16;MSQ=194.04;RECLASSIFIED;AC=17;AN=29240;NFAM=16
chr18	44077048	248354	N	<DEL>	534.26	PASS	SVTYPE=DEL;POS=44077048;SVLEN=-55;END=44077103;STRANDS=+-:20;CIPOS=-10,9;CIEND=-10,9;CIPOS95=0,0;CIEND95=0,0;SU=20;PE=0;SR=20;ALG=PROD;AF=3.419e-05;NSAMP=1;MSQ=527.71;AC=1;AN=29246;NFAM=1
chr18	44078898	570156	N	<INV>	11370.9	LOW	SVTYPE=INV;POS=44078898;SVLEN=222;END=44079120;STRANDS=++:2,--:2;IMPRECISE;CIPOS=-24,0;CIEND=-55,65;CIPOS95=-24,0;CIEND95=-52,53;SU=4;PE=4;SR=0;ALG=PROD;AF=0.003233;NSAMP=62;MSQ=25.5;AC=90;AN=27834;NFAM=62
chr18	44078966	248356_1	N	N[chr18:44079097[	91064.8	LOW	SVTYPE=BND;POS=44078966;STRANDS=+-:16;CIPOS=-24,29;CIEND=-30,29;CIPOS95=0,0;CIEND95=0,0;MATEID=248356_2;EVENT=248356;SU=16;PE=0;SR=16;ALG=PROD;AF=0.04889;NSAMP=1251;MSQ=34.24;RECLASSIFIED;AC=1262;AN=25812;NFAM=1217
chr18	44078979	248357_1	N	N[chr18:44079395[	4859.48	PASS	SVTYPE=BND;POS=44078979;STRANDS=+-:127;CIPOS=-9,29;CIEND=-28,2;CIPOS95=0,0;CIEND95=0,0;MATEID=248357_2;EVENT=248357;SU=127;PE=40;SR=87;ALG=PROD;AF=0.0002394;NSAMP=7;MSQ=89.47;RECLASSIFIED;AC=7;AN=29238;NFAM=7
chr18	44078987	40121_1	N	N]chr22:23372625]	18048.8	LOW	SVTYPE=BND;POS=44078987;STRANDS=++:56;IMPRECISE;CIPOS=-49,786;CIEND=-99,483;CIPOS95=-49,80;CIEND95=-50,50;MATEID=40121_2;EVENT=40121;SU=56;PE=13;SR=43;ALG=SUM;AF=0.0132;NSAMP=336;MSQ=30.22;RETAINED;AC=383;AN=29008;NFAM=332
chr18	44079097	248356_2	N	]chr18:44078966]N	91064.8	LOW	SVTYPE=BND;POS=44078966;STRANDS=+-:16;CIPOS=-30,29;CIEND=-24,29;CIPOS95=0,0;CIEND95=0,0;MATEID=248356_1;EVENT=248356;SECONDARY;SU=16;PE=0;SR=16;ALG=PROD;AF=0.04889;NSAMP=1251;MSQ=34.24;RECLASSIFIED;AC=1262;AN=25812;NFAM=1217
chr18	44079395	248357_2	N	]chr18:44078979]N	4859.48	PASS	SVTYPE=BND;POS=44078979;STRANDS=+-:127;CIPOS=-28,2;CIEND=-9,29;CIPOS95=0,0;CIEND95=0,0;MATEID=248357_1;EVENT=248357;SECONDARY;SU=127;PE=40;SR=87;ALG=PROD;AF=0.0002394;NSAMP=7;MSQ=89.47;RECLASSIFIED;AC=7;AN=29238;NFAM=7
chr18	44104643	248361_1	N	N[chr18:44109172[	6756.32	PASS	SVTYPE=BND;POS=44104643;STRANDS=+-:275;CIPOS=-3,2;CIEND=-4,1;CIPOS95=0,0;CIEND95=0,0;MATEID=248361_2;EVENT=248361;SU=275;PE=173;SR=102;ALG=PROD;AF=0.0003419;NSAMP=10;MSQ=473.59;RECLASSIFIED;AC=10;AN=29246;NFAM=10
chr18	44109172	248361_2	N	]chr18:44104643]N	6756.32	PASS	SVTYPE=BND;POS=44104643;STRANDS=+-:275;CIPOS=-4,1;CIEND=-3,2;CIPOS95=0,0;CIEND95=0,0;MATEID=248361_1;EVENT=248361;SECONDARY;SU=275;PE=173;SR=102;ALG=PROD;AF=0.0003419;NSAMP=10;MSQ=473.59;RECLASSIFIED;AC=10;AN=29246;NFAM=10
chr18	44111208	570158	N	<INV>	224.9	LOW	SVTYPE=INV;POS=44111208;SVLEN=136;END=44111344;STRANDS=++:2,--:3;IMPRECISE;CIPOS=-10,9;CIEND=-10,9;CIPOS95=-1,1;CIEND95=-1,1;SU=5;PE=2;SR=3;ALG=PROD;AF=0.0002394;NSAMP=6;MSQ=21.73;AC=7;AN=29242;NFAM=6
chr18	44126569	248363	N	<DEL>	2927.8	PASS	SVTYPE=DEL;POS=44126569;SVLEN=-770;END=44127339;STRANDS=+-:99;CIPOS=-22,20;CIEND=-22,20;CIPOS95=0,0;CIEND95=0,0;SU=99;PE=50;SR=49;ALG=PROD;AF=0.0001026;NSAMP=2;MSQ=1463.9;AC=3;AN=29246;NFAM=2
chr18	44132877	39664_1	N	]chr19:1543985]N	4.64	LOW	SVTYPE=BND;POS=44132877;STRANDS=-+:4;IMPRECISE;CIPOS=-10,8;CIEND=-9,8;CIPOS95=-1,0;CIEND95=0,0;MATEID=39664_2;EVENT=39664;SU=4;PE=0;SR=4;ALG=PROD;AF=3.419e-05;NSAMP=1;MSQ=4.64;AC=1;AN=29246;NFAM=1
chr18	44137712	570159	N	<INV>	370.66	PASS	SVTYPE=INV;POS=44137712;SVLEN=130;END=44137842;STRANDS=++:16,--:9;IMPRECISE;CIPOS=-1,0;CIEND=0,9;CIPOS95=0,1;CIEND95=0,0;SU=25;PE=10;SR=15;ALG=PROD;AF=6.839e-05;NSAMP=2;MSQ=184.31;AC=2;AN=29246;NFAM=2
chr18	44150913	117153_2	N	N[chr9:106394111[	179940	LOW	SVTYPE=BND;POS=44150913;STRANDS=-+:4;CIPOS=-9,8;CIEND=-9,8;CIPOS95=0,0;CIEND95=0,0;MATEID=117153_1;EVENT=117153;SECONDARY;SU=4;PE=0;SR=4;ALG=PROD;AF=0.0794;NSAMP=2320;MSQ=40.7;AC=2322;AN=29246;NFAM=2207
chr18	44154381	117154_2	N	[chr9:100301140[N	66.37	LOW	SVTYPE=BND;POS=44154381;STRANDS=--:8;CIPOS=-10,9;CIEND=-10,9;CIPOS95=0,0;CIEND95=0,0;MATEID=117154_1;EVENT=117154;SECONDARY;SU=8;PE=0;SR=8;ALG=PROD;AF=6.839e-05;NSAMP=2;MSQ=31.13;AC=2;AN=29246;NFAM=2
chr18	44158054	570160_1	N	N]chr18:44159044]	6.83	LOW	SVTYPE=BND;POS=44158054;STRANDS=++:4;IMPRECISE;CIPOS=-10,418;CIEND=-10,103;CIPOS95=-2,100;CIEND95=-2,59;MATEID=570160_2;EVENT=570160;SU=4;PE=4;SR=0;ALG=PROD;AF=3.419e-05;NSAMP=1;MSQ=6.83;AC=1;AN=29246;NFAM=1
chr18	44159044	570160_2	N	N]chr18:44158054]	6.83	LOW	SVTYPE=BND;POS=44159044;STRANDS=++:4;IMPRECISE;CIPOS=-10,103;CIEND=-10,418;CIPOS95=-2,59;CIEND95=-2,100;MATEID=570160_1;EVENT=570160;SECONDARY;SU=4;PE=4;SR=0;ALG=PROD;AF=3.419e-05;NSAMP=1;MSQ=6.83;AC=1;AN=29246;NFAM=1
chr18	44165081	248364	N	<DEL>	1456.72	PASS	SVTYPE=DEL;POS=44165081;SVLEN=-16094;END=44181175;STRANDS=+-:41;CIPOS=-22,21;CIEND=-23,21;CIPOS95=0,0;CIEND95=0,0;SU=41;PE=21;SR=20;ALG=PROD;AF=6.839e-05;NSAMP=2;MSQ=728.34;AC=2;AN=29246;NFAM=2
chr18	44177201	47402_2	N	]chr2:80232390]N	1052.22	LOW	SVTYPE=BND;POS=44177201;STRANDS=+-:12;IMPRECISE;CIPOS=-375,29;CIEND=-29,697;CIPOS95=-47,29;CIEND95=-29,109;MATEID=47402_1;EVENT=47402;SECONDARY;SU=12;PE=12;SR=0;ALG=PROD;AF=0.001299;NSAMP=38;MSQ=24.84;AC=38;AN=29246;NFAM=38
chr18	44183978	248366	N	<DEL>	101229	PASS	SVTYPE=DEL;POS=44183978;SVLEN=-12997;END=44196975;STRANDS=+-:4353;CIPOS=0,0;CIEND=0,0;CIPOS95=0,0;CIEND95=0,0;SU=4353;PE=2487;SR=1866;ALG=PROD;AF=0.002667;NSAMP=78;MSQ=627.11;AC=78;AN=29246;NFAM=68
chr18	44225738	40453_1	N	]chrX:84920789]N	81225.3	LOW	SVTYPE=BND;POS=44225738;STRANDS=-+:729;CIPOS=-1,1;CIEND=-1,1;CIPOS95=0,0;CIEND95=0,0;MATEID=40453_2;EVENT=40453;SU=729;PE=0;SR=729;ALG=PROD;AF=0.04076;NSAMP=1159;MSQ=37.86;AC=1192;AN=29246;NFAM=1128
chr18	44275150	248369	N	<DEL>	1313.07	PASS	SVTYPE=DEL;POS=44275150;SVLEN=-187;END=44275337;STRANDS=+-:51;CIPOS=-9,9;CIEND=-10,9;CIPOS95=0,0;CIEND95=0,0;SU=51;PE=0;SR=51;ALG=PROD;AF=0.0002393;NSAMP=7;MSQ=186.98;AC=7;AN=29246;NFAM=7
chr18	44280719	248370	N	<DEL>	796.58	PASS	SVTYPE=DEL;POS=44280719;SVLEN=-167;END=44280886;STRANDS=+-:29;CIPOS=-22,21;CIEND=-22,21;CIPOS95=0,0;CIEND95=0,0;SU=29;PE=0;SR=29;ALG=PROD;AF=3.419e-05;NSAMP=1;MSQ=32.75;AC=1;AN=29246;NFAM=1
chr18	44299704	248371_1	N	N[chr18:44302066[	2634.47	LOW	SVTYPE=BND;POS=44299704;STRANDS=+-:143;IMPRECISE;CIPOS=-8,173;CIEND=-150,20;CIPOS95=-8,16;CIEND95=-8,8;MATEID=248371_2;EVENT=248371;SU=143;PE=143;SR=0;ALG=PROD;AF=0.0002393;NSAMP=7;MSQ=114.07;RECLASSIFIED;AC=7;AN=29246;NFAM=7
chr18	44299731	248372	N	<DEL>	515.62	PASS	SVTYPE=DEL;POS=44299731;SVLEN=-22934;END=44322665;STRANDS=+-:22;CIPOS=-9,7;CIEND=-4,1;CIPOS95=0,0;CIEND95=0,0;SU=22;PE=13;SR=9;ALG=PROD;AF=3.419e-05;NSAMP=1;MSQ=515.62;AC=1;AN=29246;NFAM=1
chr18	44302066	248371_2	N	]chr18:44299704]N	2634.47	LOW	SVTYPE=BND;POS=44299704;STRANDS=+-:143;IMPRECISE;CIPOS=-150,20;CIEND=-8,173;CIPOS95=-8,8;CIEND95=-8,16;MATEID=248371_1;EVENT=248371;SECONDARY;SU=143;PE=143;SR=0;ALG=PROD;AF=0.0002393;NSAMP=7;MSQ=114.07;RECLASSIFIED;AC=7;AN=29246;NFAM=7
chr18	44302692	248373	N	<DEL>	626.58	PASS	SVTYPE=DEL;POS=44302692;SVLEN=-34762;END=44337454;STRANDS=+-:22;CIPOS=-10,9;CIEND=-10,9;CIPOS95=0,0;CIEND95=0,0;SU=22;PE=14;SR=8;ALG=PROD;AF=3.419e-05;NSAMP=1;MSQ=626.58;AC=1;AN=29246;NFAM=1
chr18	44304079	248374	N	<DEL>	113.65	PASS	SVTYPE=DEL;POS=44304079;SVLEN=-2125;END=44306204;STRANDS=+-:6;IMPRECISE;CIPOS=-10,9;CIEND=-10,9;CIPOS95=-1,1;CIEND95=-1,1;SU=6;PE=4;SR=2;ALG=PROD;AF=3.419e-05;NSAMP=1;MSQ=113.65;AC=1;AN=29246;NFAM=1
chr18	44304711	488902_1	N	]chr18:44351313]N	45.42	LOW	SVTYPE=BND;POS=44304711;STRANDS=-+:5;IMPRECISE;CIPOS=-469,9;CIEND=-10,369;CIPOS95=-151,1;CIEND95=-2,90;MATEID=488902_2;EVENT=488902;SU=5;PE=5;SR=0;ALG=PROD;AF=3.419e-05;NSAMP=1;MSQ=45.42;RECLASSIFIED;AC=1;AN=29246;NFAM=1
chr18	44309837	248375_1	N	N[chr18:44310111[	272.08	LOW	SVTYPE=BND;POS=44309837;STRANDS=+-:7;CIPOS=-10,4;CIEND=-5,4;CIPOS95=0,0;CIEND95=0,0;MATEID=248375_2;EVENT=248375;SU=7;PE=0;SR=7;ALG=PROD;AF=0.0001026;NSAMP=3;MSQ=73.96;RECLASSIFIED;AC=3;AN=29244;NFAM=3
chr18	44310111	248375_2	N	]chr18:44309837]N	272.08	LOW	SVTYPE=BND;POS=44309837;STRANDS=+-:7;CIPOS=-5,4;CIEND=-10,4;CIPOS95=0,0;CIEND95=0,0;MATEID=248375_1;EVENT=248375;SECONDARY;SU=7;PE=0;SR=7;ALG=PROD;AF=0.0001026;NSAMP=3;MSQ=73.96;RECLASSIFIED;AC=3;AN=29244;NFAM=3
chr18	44313010	488903	N	<DUP>	98.39	PASS	SVTYPE=DUP;POS=44313010;SVLEN=5258;END=44318268;STRANDS=-+:13;CIPOS=-6,3;CIEND=-5,5;CIPOS95=0,0;CIEND95=0,0;SU=13;PE=7;SR=6;ALG=PROD;AF=3.419e-05;NSAMP=1;MSQ=97.84;AC=1;AN=29246;NFAM=1
chr18	44314785	570161	N	<INV>	62607.9	LOW	SVTYPE=INV;POS=44314785;SVLEN=90;END=44314875;STRANDS=++:7,--:7;IMPRECISE;CIPOS=-21,20;CIEND=-21,20;CIPOS95=-1,1;CIEND95=-1,1;SU=14;PE=7;SR=7;ALG=PROD;AF=0.05187;NSAMP=1126;MSQ=26.31;AC=1517;AN=29246;NFAM=1099
chr18	44323267	248376	N	<DEL>	389.98	PASS	SVTYPE=DEL;POS=44323267;SVLEN=-4493;END=44327760;STRANDS=+-:15;CIPOS=-10,9;CIEND=-6,2;CIPOS95=0,0;CIEND95=0,0;SU=15;PE=9;SR=6;ALG=PROD;AF=3.419e-05;NSAMP=1;MSQ=380.61;AC=1;AN=29246;NFAM=1
chr18	44333027	248377	N	<DEL>	1276.9	PASS	SVTYPE=DEL;POS=44333027;SVLEN=-166658;END=44499685;STRANDS=+-:51;CIPOS=-30,29;CIEND=-25,22;CIPOS95=0,0;CIEND95=0,0;SU=51;PE=37;SR=14;ALG=PROD;AF=6.839e-05;NSAMP=2;MSQ=638.45;AC=2;AN=29246;NFAM=1
chr18	44350199	570163_1	N	N]chr18:44351758]	4.63	LOW	SVTYPE=BND;POS=44350199;STRANDS=++:6;IMPRECISE;CIPOS=-10,469;CIEND=-10,394;CIPOS95=-2,134;CIEND95=-2,141;MATEID=570163_2;EVENT=570163;SU=6;PE=6;SR=0;ALG=PROD;AF=3.419e-05;NSAMP=1;MSQ=4.6;AC=1;AN=29246;NFAM=1
chr18	44351313	488902_2	N	N[chr18:44304711[	45.42	LOW	SVTYPE=BND;POS=44304711;STRANDS=-+:5;IMPRECISE;CIPOS=-10,369;CIEND=-469,9;CIPOS95=-2,90;CIEND95=-151,1;MATEID=488902_1;EVENT=488902;SECONDARY;SU=5;PE=5;SR=0;ALG=PROD;AF=3.419e-05;NSAMP=1;MSQ=45.42;RECLASSIFIED;AC=1;AN=29246;NFAM=1
chr18	44351758	570163_2	N	N]chr18:44350199]	4.63	LOW	SVTYPE=BND;POS=44351758;STRANDS=++:6;IMPRECISE;CIPOS=-10,394;CIEND=-10,469;CIPOS95=-2,141;CIEND95=-2,134;MATEID=570163_1;EVENT=570163;SECONDARY;SU=6;PE=6;SR=0;ALG=PROD;AF=3.419e-05;NSAMP=1;MSQ=4.6;AC=1;AN=29246;NFAM=1
chr18	44356710	248379	N	<DEL>	764.35	PASS	SVTYPE=DEL;POS=44356710;SVLEN=-11337;END=44368047;STRANDS=+-:29;CIPOS=-10,9;CIEND=-5,1;CIPOS95=0,0;CIEND95=0,0;SU=29;PE=22;SR=7;ALG=PROD;AF=3.419e-05;NSAMP=1;MSQ=764.35;AC=1;AN=29246;NFAM=1
chr18	44358995	47404_2	N	N]chr2:203677707]	443.28	PASS	SVTYPE=BND;POS=44358995;STRANDS=++:33;CIPOS=-42,41;CIEND=-50,49;CIPOS95=0,0;CIEND95=0,0;MATEID=47404_1;EVENT=47404;SECONDARY;SU=33;PE=18;SR=15;ALG=PROD;AF=3.419e-05;NSAMP=1;MSQ=443.28;AC=1;AN=29246;NFAM=1
chr18	44358996	47403_2	N	[chr2:203677455[N	245.47	LOW	SVTYPE=BND;POS=44358996;STRANDS=--:14;IMPRECISE;CIPOS=-317,44;CIEND=-516,49;CIPOS95=-63,44;CIEND95=-97,49;MATEID=47403_1;EVENT=47403;SECONDARY;SU=14;PE=14;SR=0;ALG=PROD;AF=3.419e-05;NSAMP=1;MSQ=245.47;AC=1;AN=29246;NFAM=1
chr18	44359620	488904	N	<DUP>	22340.6	PASS	SVTYPE=DUP;POS=44359620;SVLEN=15832;END=44375452;STRANDS=-+:2075;CIPOS=-1,0;CIEND=-1,0;CIPOS95=0,0;CIEND95=0,0;SU=2075;PE=1228;SR=847;ALG=PROD;AF=0.002667;NSAMP=65;MSQ=223.92;AC=78;AN=29246;NFAM=65
chr18	44360462	248381_1	N	N[chr18:44361045[	1291.56	LOW	SVTYPE=BND;POS=44360462;STRANDS=+-:23;CIPOS=-25,23;CIEND=-24,22;CIPOS95=0,0;CIEND95=0,0;MATEID=248381_2;EVENT=248381;SU=23;PE=7;SR=16;ALG=PROD;AF=0.0001026;NSAMP=3;MSQ=184.05;RECLASSIFIED;AC=3;AN=29240;NFAM=3
chr18	44360551	488905_1	N	]chr18:44360990]N	19001.8	LOW	SVTYPE=BND;POS=44360551;STRANDS=-+:8;IMPRECISE;CIPOS=-685,29;CIEND=-30,577;CIPOS95=-109,29;CIEND95=-30,75;MATEID=488905_2;EVENT=488905;SU=8;PE=8;SR=0;ALG=PROD;AF=0.002101;NSAMP=44;MSQ=14.56;RECLASSIFIED;AC=60;AN=28558;NFAM=44
chr18	44360990	488905_2	N	N[chr18:44360551[	19001.8	LOW	SVTYPE=BND;POS=44360551;STRANDS=-+:8;IMPRECISE;CIPOS=-30,577;CIEND=-685,29;CIPOS95=-30,75;CIEND95=-109,29;MATEID=488905_1;EVENT=488905;SECONDARY;SU=8;PE=8;SR=0;ALG=PROD;AF=0.002101;NSAMP=44;MSQ=14.56;RECLASSIFIED;AC=60;AN=28558;NFAM=44
chr18	44361045	248381_2	N	]chr18:44360462]N	1291.56	LOW	SVTYPE=BND;POS=44360462;STRANDS=+-:23;CIPOS=-24,22;CIEND=-25,23;CIPOS95=0,0;CIEND95=0,0;MATEID=248381_1;EVENT=248381;SECONDARY;SU=23;PE=7;SR=16;ALG=PROD;AF=0.0001026;NSAMP=3;MSQ=184.05;RECLASSIFIED;AC=3;AN=29240;NFAM=3
chr18	44361281	28563_2	N	[chr12:120426166[N	156.06	LOW	SVTYPE=BND;POS=44361281;STRANDS=--:8;CIPOS=-29,28;CIEND=-29,28;CIPOS95=0,0;CIEND95=0,0;MATEID=28563_1;EVENT=28563;SECONDARY;SU=8;PE=0;SR=8;ALG=PROD;AF=0.0001368;NSAMP=4;MSQ=23.3;AC=4;AN=29246;NFAM=4
chr18	44361907	87224_2	N	[chr5:71406890[N	143.64	LOW	SVTYPE=BND;POS=44361907;STRANDS=--:4;CIPOS=-9,8;CIEND=-9,8;CIPOS95=0,0;CIEND95=0,0;MATEID=87224_1;EVENT=87224;SECONDARY;SU=4;PE=0;SR=4;ALG=PROD;AF=3.422e-05;NSAMP=1;MSQ=80.91;AC=1;AN=29226;NFAM=1
chr18	44361970	112084_2	N	[chr8:33319497[N	334519	LOW	SVTYPE=BND;POS=44361970;STRANDS=--:381;IMPRECISE;CIPOS=-242,23;CIEND=-313,33;CIPOS95=-9,9;CIEND95=-8,8;MATEID=112084_1;EVENT=112084;SECONDARY;SU=381;PE=381;SR=0;ALG=PROD;AF=0.177;NSAMP=3125;MSQ=65.61;AC=3325;AN=18788;NFAM=3045
chr18	44362087	87225_2	N	N[chr5:29745443[	560.04	LOW	SVTYPE=BND;POS=44362087;STRANDS=-+:8;CIPOS=-29,28;CIEND=-29,28;CIPOS95=0,0;CIEND95=0,0;MATEID=87225_1;EVENT=87225;SECONDARY;SU=8;PE=0;SR=8;ALG=PROD;AF=0.0005473;NSAMP=16;MSQ=22.15;AC=16;AN=29236;NFAM=16
chr18	44362096	112085_2	N	N]chr8:33319719]	44219.6	LOW	SVTYPE=BND;POS=44362096;STRANDS=++:94;IMPRECISE;CIPOS=-10,521;CIEND=-12,623;CIPOS95=-10,17;CIEND95=-12,43;MATEID=112085_1;EVENT=112085;SECONDARY;SU=94;PE=94;SR=0;ALG=PROD;AF=0.02664;NSAMP=778;MSQ=36.66;AC=779;AN=29240;NFAM=776
chr18	44372495	76891_2	N	N[chr4:35681106[	1024.01	LOW	SVTYPE=BND;POS=44372495;STRANDS=-+:12;IMPRECISE;CIPOS=-30,423;CIEND=-691,29;CIPOS95=-30,57;CIEND95=-103,29;MATEID=76891_1;EVENT=76891;SECONDARY;SU=12;PE=12;SR=0;ALG=PROD;AF=0.0007864;NSAMP=23;MSQ=41.54;AC=23;AN=29246;NFAM=23
chr18	44379391	248383	N	<DEL>	209.71	PASS	SVTYPE=DEL;POS=44379391;SVLEN=-1180;END=44380571;STRANDS=+-:11;CIPOS=-6,7;CIEND=-9,6;CIPOS95=0,0;CIEND95=0,0;SU=11;PE=7;SR=4;ALG=PROD;AF=3.419e-05;NSAMP=1;MSQ=209.71;AC=1;AN=29246;NFAM=1
chr18	44382051	488906	N	<DUP>	192.34	PASS	SVTYPE=DUP;POS=44382051;SVLEN=700;END=44382751;STRANDS=-+:14;IMPRECISE;CIPOS=-284,9;CIEND=-10,225;CIPOS95=-41,3;CIEND95=-1,56;SU=14;PE=14;SR=0;ALG=PROD;AF=3.419e-05;NSAMP=1;MSQ=171.28;AC=1;AN=29246;NFAM=1
chr18	44384676	248384_1	N	N[chr18:44384863[	219.73	LOW	SVTYPE=BND;POS=44384676;STRANDS=+-:6;CIPOS=-10,8;CIEND=-10,9;CIPOS95=0,0;CIEND95=0,0;MATEID=248384_2;EVENT=248384;SU=6;PE=2;SR=4;ALG=PROD;AF=0.0001026;NSAMP=3;MSQ=72.49;RECLASSIFIED;AC=3;AN=29246;NFAM=3
chr18	44384863	248384_2	N	]chr18:44384676]N	219.73	LOW	SVTYPE=BND;POS=44384676;STRANDS=+-:6;CIPOS=-10,9;CIEND=-10,8;CIPOS95=0,0;CIEND95=0,0;MATEID=248384_1;EVENT=248384;SECONDARY;SU=6;PE=2;SR=4;ALG=PROD;AF=0.0001026;NSAMP=3;MSQ=72.49;RECLASSIFIED;AC=3;AN=29246;NFAM=3
chr18	44396742	248385	N	<DEL>	1.42506e+06	PASS	SVTYPE=DEL;POS=44396742;SVLEN=-5367;END=44402109;STRANDS=+-:59795;CIPOS=0,0;CIEND=0,0;CIPOS95=0,0;CIEND95=0,0;SU=59795;PE=34320;SR=25475;ALG=PROD;AF=0.06001;NSAMP=1687;MSQ=557.55;MEDGQR=4.44;Q10GQR=4.26;AC=1755;AN=29246;NFAM=1614
chr18	44400446	248386	N	<DEL>	323.68	PASS	SVTYPE=DEL;POS=44400446;SVLEN=-2239;END=44402685;STRANDS=+-:13;CIPOS=-10,9;CIEND=-10,9;CIPOS95=0,0;CIEND95=0,0;SU=13;PE=9;SR=4;ALG=PROD;AF=3.419e-05;NSAMP=1;MSQ=323.68;AC=1;AN=29246;NFAM=1
chr18	44401883	248387	N	<DEL>	1501.43	PASS	SVTYPE=DEL;POS=44401883;SVLEN=-252;END=44402135;STRANDS=+-:43;CIPOS=-23,22;CIEND=-23,22;CIPOS95=0,0;CIEND95=0,0;SU=43;PE=3;SR=40;ALG=PROD;AF=0.0001368;NSAMP=4;MSQ=373.05;AC=4;AN=29246;NFAM=3
chr18	44406971	105105_2	N	[chr7:109236867[N	14.98	LOW	SVTYPE=BND;POS=44406971;STRANDS=--:4;CIPOS=-9,8;CIEND=-9,8;CIPOS95=0,0;CIEND95=0,0;MATEID=105105_1;EVENT=105105;SECONDARY;SU=4;PE=0;SR=4;ALG=PROD;AF=3.419e-05;NSAMP=1;MSQ=14.98;AC=1;AN=29246;NFAM=1
chr18	44406983	117155_2	N	[chr9:15860937[N	3262.36	LOW	SVTYPE=BND;POS=44406983;STRANDS=--:4;IMPRECISE;CIPOS=-7,8;CIEND=-9,8;CIPOS95=-1,3;CIEND95=0,0;MATEID=117155_1;EVENT=117155;SECONDARY;SU=4;PE=0;SR=4;ALG=PROD;AF=0.003112;NSAMP=91;MSQ=17.08;AC=91;AN=29246;NFAM=91
chr18	44417833	40445_1	N	]chrX:79483730]N	1532.04	LOW	SVTYPE=BND;POS=44417833;STRANDS=-+:4;CIPOS=-9,8;CIEND=-9,8;CIPOS95=0,0;CIEND95=0,0;MATEID=40445_2;EVENT=40445;SU=4;PE=0;SR=4;ALG=PROD;AF=0.002086;NSAMP=61;MSQ=19.15;AC=61;AN=29246;NFAM=61
chr18	44419003	248388	N	<DEL>	386.63	PASS	SVTYPE=DEL;POS=44419003;SVLEN=-88;END=44419091;STRANDS=+-:15;CIPOS=-10,9;CIEND=-10,9;CIPOS95=0,0;CIEND95=0,0;SU=15;PE=0;SR=15;ALG=PROD;AF=3.419e-05;NSAMP=1;MSQ=386.62;AC=1;AN=29246;NFAM=1
chr18	44432434	248389_1	N	N[chr18:44432495[	1528.86	PASS	SVTYPE=BND;POS=44432434;STRANDS=+-:42;CIPOS=-10,9;CIEND=-10,9;CIPOS95=0,0;CIEND95=0,0;MATEID=248389_2;EVENT=248389;SU=42;PE=0;SR=42;ALG=PROD;AF=0.000171;NSAMP=5;MSQ=226.56;RECLASSIFIED;AC=5;AN=29246;NFAM=5
chr18	44432495	248389_2	N	]chr18:44432434]N	1528.86	PASS	SVTYPE=BND;POS=44432434;STRANDS=+-:42;CIPOS=-10,9;CIEND=-10,9;CIPOS95=0,0;CIEND95=0,0;MATEID=248389_1;EVENT=248389;SECONDARY;SU=42;PE=0;SR=42;ALG=PROD;AF=0.000171;NSAMP=5;MSQ=226.56;RECLASSIFIED;AC=5;AN=29246;NFAM=5
chr18	44456463	570165	N	<INV>	86.93	LOW	SVTYPE=INV;POS=44456463;SVLEN=155;END=44456618;STRANDS=++:3,--:1;IMPRECISE;CIPOS=-10,5;CIEND=0,16;CIPOS95=-10,5;CIEND95=0,8;SU=4;PE=4;SR=0;ALG=PROD;AF=0.0001368;NSAMP=4;MSQ=5.25;AC=4;AN=29246;NFAM=4
chr18	44466510	248392	N	<DEL>	329.76	PASS	SVTYPE=DEL;POS=44466510;SVLEN=-6060;END=44472570;STRANDS=+-:14;IMPRECISE;CIPOS=-10,226;CIEND=-308,9;CIPOS95=-2,50;CIEND95=-46,3;SU=14;PE=14;SR=0;ALG=PROD;AF=3.419e-05;NSAMP=1;MSQ=329.76;AC=1;AN=29246;NFAM=1
chr18	44481729	248393	N	<DEL>	563.59	PASS	SVTYPE=DEL;POS=44481729;SVLEN=-4847;END=44486576;STRANDS=+-:24;CIPOS=-3,2;CIEND=-3,1;CIPOS95=0,0;CIEND95=0,0;SU=24;PE=14;SR=10;ALG=PROD;AF=3.419e-05;NSAMP=1;MSQ=563.59;AC=1;AN=29246;NFAM=1
chr18	44498959	248394	N	<DEL:ME:SINE|Alu|AluYa5>	18951.1	PASS	SVTYPE=MEI;POS=44498959;SVLEN=-303;END=44499262;STRANDS=+-:536;CIPOS=-1,1;CIEND=-1,1;CIPOS95=0,0;CIEND95=0,0;SU=536;PE=54;SR=482;ALG=PROD;AF=0.0005813;NSAMP=17;MSQ=412.56;AC=17;AN=29246;NFAM=17
chr18	44528901	488907_1	N	]chr18:44531136]N	407.33	LOW	SVTYPE=BND;POS=44528901;STRANDS=-+:41;CIPOS=-26,23;CIEND=-22,21;CIPOS95=0,0;CIEND95=0,0;MATEID=488907_2;EVENT=488907;SU=41;PE=23;SR=18;ALG=PROD;AF=6.839e-05;NSAMP=2;MSQ=203.66;RECLASSIFIED;AC=2;AN=29246;NFAM=2
chr18	44528915	248396_1	N	N[chr18:44530930[	706.78	PASS	SVTYPE=BND;POS=44528915;STRANDS=+-:32;CIPOS=-30,29;CIEND=-24,21;CIPOS95=0,0;CIEND95=0,0;MATEID=248396_2;EVENT=248396;SU=32;PE=16;SR=16;ALG=PROD;AF=6.839e-05;NSAMP=2;MSQ=353.39;RECLASSIFIED;AC=2;AN=29246;NFAM=2
chr18	44530099	248397	N	<DEL>	287.68	PASS	SVTYPE=DEL;POS=44530099;SVLEN=-2299;END=44532398;STRANDS=+-:14;CIPOS=-10,9;CIEND=-10,9;CIPOS95=0,0;CIEND95=0,0;SU=14;PE=8;SR=6;ALG=PROD;AF=3.419e-05;NSAMP=1;MSQ=287.68;AC=1;AN=29246;NFAM=1
chr18	44530930	248396_2	N	]chr18:44528915]N	706.78	PASS	SVTYPE=BND;POS=44528915;STRANDS=+-:32;CIPOS=-24,21;CIEND=-30,29;CIPOS95=0,0;CIEND95=0,0;MATEID=248396_1;EVENT=248396;SECONDARY;SU=32;PE=16;SR=16;ALG=PROD;AF=6.839e-05;NSAMP=2;MSQ=353.39;RECLASSIFIED;AC=2;AN=29246;NFAM=2
chr18	44531136	488907_2	N	N[chr18:44528901[	407.33	LOW	SVTYPE=BND;POS=44528901;STRANDS=-+:41;CIPOS=-22,21;CIEND=-26,23;CIPOS95=0,0;CIEND95=0,0;MATEID=488907_1;EVENT=488907;SECONDARY;SU=41;PE=23;SR=18;ALG=PROD;AF=6.839e-05;NSAMP=2;MSQ=203.66;RECLASSIFIED;AC=2;AN=29246;NFAM=2
chr18	44536512	248398	N	<DEL>	1282.77	PASS	SVTYPE=DEL;POS=44536512;SVLEN=-1434;END=44537946;STRANDS=+-:41;CIPOS=-22,21;CIEND=-22,21;CIPOS95=0,0;CIEND95=0,0;SU=41;PE=15;SR=26;ALG=PROD;AF=3.419e-05;NSAMP=1;MSQ=701.28;AC=1;AN=29246;NFAM=1
chr18	44543914	248400	N	<DEL>	507.24	PASS	SVTYPE=DEL;POS=44543914;SVLEN=-4014;END=44547928;STRANDS=+-:10;IMPRECISE;CIPOS=-6,382;CIEND=-393,9;CIPOS95=0,129;CIEND95=-68,1;SU=10;PE=10;SR=0;ALG=PROD;AF=3.419e-05;NSAMP=1;MSQ=491.63;AC=1;AN=29246;NFAM=1
chr18	44543915	570166_1	N	N]chr18:44544741]	258.42	LOW	SVTYPE=BND;POS=44543915;STRANDS=++:6;CIPOS=-8,6;CIEND=-8,6;CIPOS95=0,0;CIEND95=0,0;MATEID=570166_2;EVENT=570166;SU=6;PE=1;SR=5;ALG=PROD;AF=3.42e-05;NSAMP=1;MSQ=185.79;AC=1;AN=29240;NFAM=1
chr18	44544555	570167_1	N	[chr18:44547929[N	150.94	LOW	SVTYPE=BND;POS=44544555;STRANDS=--:6;IMPRECISE;CIPOS=-10,9;CIEND=-10,9;CIPOS95=-1,0;CIEND95=-1,1;MATEID=570167_2;EVENT=570167;SU=6;PE=3;SR=3;ALG=PROD;AF=3.419e-05;NSAMP=1;MSQ=134.88;AC=1;AN=29246;NFAM=1
chr18	44544741	570166_2	N	N]chr18:44543915]	258.42	LOW	SVTYPE=BND;POS=44544741;STRANDS=++:6;CIPOS=-8,6;CIEND=-8,6;CIPOS95=0,0;CIEND95=0,0;MATEID=570166_1;EVENT=570166;SECONDARY;SU=6;PE=1;SR=5;ALG=PROD;AF=3.42e-05;NSAMP=1;MSQ=185.79;AC=1;AN=29240;NFAM=1
chr18	44544771	28565_2	N	[chr12:114576369[N	30073.1	LOW	SVTYPE=BND;POS=44544771;STRANDS=--:5;CIPOS=-10,9;CIEND=-10,9;CIPOS95=0,0;CIEND95=0,0;MATEID=28565_1;EVENT=28565;SECONDARY;SU=5;PE=0;SR=5;ALG=PROD;AF=0.02396;NSAMP=698;MSQ=31.15;AC=700;AN=29210;NFAM=693
chr18	44547929	570167_2	N	[chr18:44544555[N	150.94	LOW	SVTYPE=BND;POS=44547929;STRANDS=--:6;IMPRECISE;CIPOS=-10,9;CIEND=-10,9;CIPOS95=-1,1;CIEND95=-1,0;MATEID=570167_1;EVENT=570167;SECONDARY;SU=6;PE=3;SR=3;ALG=PROD;AF=3.419e-05;NSAMP=1;MSQ=134.88;AC=1;AN=29246;NFAM=1
chr18	44554409	248401	N	<DEL>	4552.81	PASS	SVTYPE=DEL;POS=44554409;SVLEN=-2222;END=44556631;STRANDS=+-:192;CIPOS=-4,3;CIEND=-7,3;CIPOS95=0,0;CIEND95=0,0;SU=192;PE=123;SR=69;ALG=PROD;AF=0.0002393;NSAMP=7;MSQ=449.13;AC=7;AN=29246;NFAM=6
chr18	44556029	248402_1	N	N[chr18:44556263[	2164.8	PASS	SVTYPE=BND;POS=44556029;STRANDS=+-:62;CIPOS=-10,9;CIEND=-30,29;CIPOS95=0,0;CIEND95=0,0;MATEID=248402_2;EVENT=248402;SU=62;PE=3;SR=59;ALG=PROD;AF=6.839e-05;NSAMP=2;MSQ=343.07;RECLASSIFIED;AC=2;AN=29246;NFAM=2
chr18	44556263	248402_2	N	]chr18:44556029]N	2164.8	PASS	SVTYPE=BND;POS=44556029;STRANDS=+-:62;CIPOS=-30,29;CIEND=-10,9;CIPOS95=0,0;CIEND95=0,0;MATEID=248402_1;EVENT=248402;SECONDARY;SU=62;PE=3;SR=59;ALG=PROD;AF=6.839e-05;NSAMP=2;MSQ=343.07;RECLASSIFIED;AC=2;AN=29246;NFAM=2
chr18	44556675	488908	N	<DUP>	1090.07	PASS	SVTYPE=DUP;POS=44556675;SVLEN=3773;END=44560448;STRANDS=-+:100;CIPOS=-25,23;CIEND=-30,29;CIPOS95=0,0;CIEND95=0,0;SU=100;PE=70;SR=30;ALG=PROD;AF=0.0001368;NSAMP=4;MSQ=271.95;AC=4;AN=29246;NFAM=2
chr18	44560830	40450_1	N	]chrX:83093287]N	24.68	LOW	SVTYPE=BND;POS=44560830;STRANDS=-+:4;IMPRECISE;CIPOS=-9,9;CIEND=-10,9;CIPOS95=-1,1;CIEND95=-1,1;MATEID=40450_2;EVENT=40450;SU=4;PE=1;SR=3;ALG=PROD;AF=3.42e-05;NSAMP=1;MSQ=12.11;AC=1;AN=29242;NFAM=1
chr18	44565706	248404	N	<DEL>	3907.89	PASS	SVTYPE=DEL;POS=44565706;SVLEN=-6972;END=44572678;STRANDS=+-:183;CIPOS=-10,9;CIEND=-5,2;CIPOS95=0,0;CIEND95=0,0;SU=183;PE=103;SR=80;ALG=PROD;AF=0.0003419;NSAMP=10;MSQ=390.79;AC=10;AN=29246;NFAM=10
chr18	44573848	28566_2	N	N[chr12:13127029[	3969.87	LOW	SVTYPE=BND;POS=44573848;STRANDS=-+:6;CIPOS=-6,5;CIEND=-6,5;CIPOS95=0,0;CIEND95=0,0;MATEID=28566_1;EVENT=28566;SECONDARY;SU=6;PE=0;SR=6;ALG=PROD;AF=0.004411;NSAMP=129;MSQ=19.81;AC=129;AN=29246;NFAM=129
chr18	44581443	5810_2	N	N]chr1:89127722]	50.34	LOW	SVTYPE=BND;POS=44581443;STRANDS=++:8;IMPRECISE;CIPOS=-30,600;CIEND=-30,355;CIPOS95=-30,141;CIEND95=-30,63;MATEID=5810_1;EVENT=5810;SECONDARY;SU=8;PE=8;SR=0;ALG=PROD;AF=0.0001026;NSAMP=3;MSQ=16.61;AC=3;AN=29246;NFAM=3
chr18	44635403	248406	N	<DEL>	689.58	PASS	SVTYPE=DEL;POS=44635403;SVLEN=-4775;END=44640178;STRANDS=+-:28;CIPOS=-2,1;CIEND=-3,1;CIPOS95=0,0;CIEND95=0,0;SU=28;PE=16;SR=12;ALG=PROD;AF=3.419e-05;NSAMP=1;MSQ=689.58;AC=1;AN=29246;NFAM=1
chr18	44655080	248407_1	N	N[chr18:44655397[	1018.03	LOW	SVTYPE=BND;POS=44655080;STRANDS=+-:17;CIPOS=-30,29;CIEND=-29,28;CIPOS95=0,0;CIEND95=0,0;MATEID=248407_2;EVENT=248407;SU=17;PE=6;SR=11;ALG=PROD;AF=0.0004445;NSAMP=13;MSQ=76.25;RECLASSIFIED;AC=13;AN=29246;NFAM=13
chr18	44655397	248407_2	N	]chr18:44655080]N	1018.03	LOW	SVTYPE=BND;POS=44655080;STRANDS=+-:17;CIPOS=-29,28;CIEND=-30,29;CIPOS95=0,0;CIEND95=0,0;MATEID=248407_1;EVENT=248407;SECONDARY;SU=17;PE=6;SR=11;ALG=PROD;AF=0.0004445;NSAMP=13;MSQ=76.25;RECLASSIFIED;AC=13;AN=29246;NFAM=13
chr18	44662879	248408	N	<DEL>	545.55	PASS	SVTYPE=DEL;POS=44662879;SVLEN=-7625;END=44670504;STRANDS=+-:23;CIPOS=-10,9;CIEND=-3,1;CIPOS95=0,0;CIEND95=0,0;SU=23;PE=11;SR=12;ALG=PROD;AF=3.419e-05;NSAMP=1;MSQ=545.55;AC=1;AN=29246;NFAM=1
chr18	44663146	248409_1	N	N[chr18:44663234[	101.82	LOW	SVTYPE=BND;POS=44663146;STRANDS=+-:5;CIPOS=-10,9;CIEND=-10,9;CIPOS95=0,0;CIEND95=0,0;MATEID=248409_2;EVENT=248409;SU=5;PE=0;SR=5;ALG=PROD;AF=3.419e-05;NSAMP=1;MSQ=101.82;RECLASSIFIED;AC=1;AN=29246;NFAM=1
chr18	44663234	248409_2	N	]chr18:44663146]N	101.82	LOW	SVTYPE=BND;POS=44663146;STRANDS=+-:5;CIPOS=-10,9;CIEND=-10,9;CIPOS95=0,0;CIEND95=0,0;MATEID=248409_1;EVENT=248409;SECONDARY;SU=5;PE=0;SR=5;ALG=PROD;AF=3.419e-05;NSAMP=1;MSQ=101.82;RECLASSIFIED;AC=1;AN=29246;NFAM=1
chr18	44679809	248411_1	N	N[chr18:44680010[	698.08	LOW	SVTYPE=BND;POS=44679809;STRANDS=+-:9;CIPOS=-29,28;CIEND=-29,27;CIPOS95=0,0;CIEND95=0,0;MATEID=248411_2;EVENT=248411;SU=9;PE=1;SR=8;ALG=PROD;AF=0.001231;NSAMP=36;MSQ=16.24;RECLASSIFIED;AC=36;AN=29244;NFAM=36
chr18	44679809	248412_1	N	N[chr18:44680211[	514.85	LOW	SVTYPE=BND;POS=44679809;STRANDS=+-:8;CIPOS=-24,28;CIEND=-29,24;CIPOS95=0,0;CIEND95=0,0;MATEID=248412_2;EVENT=248412;SU=8;PE=0;SR=8;ALG=PROD;AF=0.0005814;NSAMP=17;MSQ=9.89;RECLASSIFIED;AC=17;AN=29240;NFAM=17
chr18	44679887	31593_2	N	[chr13:75716896[N	146.56	LOW	SVTYPE=BND;POS=44679887;STRANDS=--:4;IMPRECISE;CIPOS=-10,8;CIEND=-10,7;CIPOS95=-1,0;CIEND95=-2,0;MATEID=31593_1;EVENT=31593;SECONDARY;SU=4;PE=0;SR=4;ALG=PROD;AF=0.0002393;NSAMP=6;MSQ=20.12;AC=7;AN=29246;NFAM=6
chr18	44680010	248411_2	N	]chr18:44679809]N	698.08	LOW	SVTYPE=BND;POS=44679809;STRANDS=+-:9;CIPOS=-29,27;CIEND=-29,28;CIPOS95=0,0;CIEND95=0,0;MATEID=248411_1;EVENT=248411;SECONDARY;SU=9;PE=1;SR=8;ALG=PROD;AF=0.001231;NSAMP=36;MSQ=16.24;RECLASSIFIED;AC=36;AN=29244;NFAM=36
chr18	44680211	248412_2	N	]chr18:44679809]N	514.85	LOW	SVTYPE=BND;POS=44679809;STRANDS=+-:8;CIPOS=-29,24;CIEND=-24,28;CIPOS95=0,0;CIEND95=0,0;MATEID=248412_1;EVENT=248412;SECONDARY;SU=8;PE=0;SR=8;ALG=PROD;AF=0.0005814;NSAMP=17;MSQ=9.89;RECLASSIFIED;AC=17;AN=29240;NFAM=17
chr18	44681526	248413_1	N	N[chr18:44681936[	906.45	LOW	SVTYPE=BND;POS=44681526;STRANDS=+-:4;CIPOS=-9,8;CIEND=-9,8;CIPOS95=0,0;CIEND95=0,0;MATEID=248413_2;EVENT=248413;SU=4;PE=0;SR=4;ALG=PROD;AF=0.0006497;NSAMP=19;MSQ=13.33;RECLASSIFIED;AC=19;AN=29246;NFAM=19
chr18	44681936	248413_2	N	]chr18:44681526]N	906.45	LOW	SVTYPE=BND;POS=44681526;STRANDS=+-:4;CIPOS=-9,8;CIEND=-9,8;CIPOS95=0,0;CIEND95=0,0;MATEID=248413_1;EVENT=248413;SECONDARY;SU=4;PE=0;SR=4;ALG=PROD;AF=0.0006497;NSAMP=19;MSQ=13.33;RECLASSIFIED;AC=19;AN=29246;NFAM=19
chr18	44683110	248414	N	<DEL>	446.46	PASS	SVTYPE=DEL;POS=44683110;SVLEN=-583;END=44683693;STRANDS=+-:15;CIPOS=-3,2;CIEND=-10,9;CIPOS95=0,0;CIEND95=0,0;SU=15;PE=5;SR=10;ALG=PROD;AF=3.419e-05;NSAMP=1;MSQ=443.48;AC=1;AN=29246;NFAM=1
chr18	44690721	488909	N	<DUP>	108.56	PASS	SVTYPE=DUP;POS=44690721;SVLEN=194;END=44690915;STRANDS=-+:7;CIPOS=-5,4;CIEND=-5,4;CIPOS95=0,0;CIEND95=0,0;SU=7;PE=0;SR=7;ALG=PROD;AF=3.419e-05;NSAMP=1;MSQ=99.73;AC=1;AN=29246;NFAM=1
chr18	44691251	248415	N	<DEL>	347.6	PASS	SVTYPE=DEL;POS=44691251;SVLEN=-3620;END=44694871;STRANDS=+-:18;IMPRECISE;CIPOS=-10,4;CIEND=-6,3;CIPOS95=-1,0;CIEND95=0,0;SU=18;PE=12;SR=6;ALG=PROD;AF=3.419e-05;NSAMP=1;MSQ=347.6;AC=1;AN=29246;NFAM=1
chr18	44703443	248416	N	<DEL>	151.69	PASS	SVTYPE=DEL;POS=44703443;SVLEN=-57;END=44703500;STRANDS=+-:4;CIPOS=-9,8;CIEND=-9,8;CIPOS95=0,0;CIEND95=0,0;SU=4;PE=0;SR=4;ALG=PROD;AF=3.419e-05;NSAMP=1;MSQ=150.14;AC=1;AN=29246;NFAM=1
chr18	44711220	248417_1	N	N[chr18:44711482[	335.97	LOW	SVTYPE=BND;POS=44711220;STRANDS=+-:25;IMPRECISE;CIPOS=-9,28;CIEND=-10,6;CIPOS95=0,0;CIEND95=-1,1;MATEID=248417_2;EVENT=248417;SU=25;PE=0;SR=25;ALG=PROD;AF=0.0004787;NSAMP=14;MSQ=13.8;RETAINED;RECLASSIFIED;AC=14;AN=29246;NFAM=14
chr18	44711359	105106_2	N	[chr7:131035306[N	3340.46	LOW	SVTYPE=BND;POS=44711359;STRANDS=--:4;CIPOS=-9,8;CIEND=-9,8;CIPOS95=0,0;CIEND95=0,0;MATEID=105106_1;EVENT=105106;SECONDARY;SU=4;PE=0;SR=4;ALG=PROD;AF=0.004992;NSAMP=146;MSQ=18.24;AC=146;AN=29246;NFAM=143
chr18	44711482	248417_2	N	]chr18:44711220]N	335.97	LOW	SVTYPE=BND;POS=44711220;STRANDS=+-:25;IMPRECISE;CIPOS=-10,6;CIEND=-9,28;CIPOS95=-1,1;CIEND95=0,0;MATEID=248417_1;EVENT=248417;SECONDARY;SU=25;PE=0;SR=25;ALG=PROD;AF=0.0004787;NSAMP=14;MSQ=13.8;RETAINED;RECLASSIFIED;AC=14;AN=29246;NFAM=14
chr18	44715284	248419_1	N	N[chr18:44715594[	8673.02	PASS	SVTYPE=BND;POS=44715284;STRANDS=+-:237;CIPOS=-3,2;CIEND=-2,1;CIPOS95=0,0;CIEND95=0,0;MATEID=248419_2;EVENT=248419;SU=237;PE=29;SR=208;ALG=PROD;AF=0.0008548;NSAMP=25;MSQ=292.15;RECLASSIFIED;AC=25;AN=29246;NFAM=25
chr18	44715594	248419_2	N	]chr18:44715284]N	8673.02	PASS	SVTYPE=BND;POS=44715284;STRANDS=+-:237;CIPOS=-2,1;CIEND=-3,2;CIPOS95=0,0;CIEND95=0,0;MATEID=248419_1;EVENT=248419;SECONDARY;SU=237;PE=29;SR=208;ALG=PROD;AF=0.0008548;NSAMP=25;MSQ=292.15;RECLASSIFIED;AC=25;AN=29246;NFAM=25
chr18	44736149	248420_1	N	N[chr18:44736227[	164.82	LOW	SVTYPE=BND;POS=44736149;STRANDS=+-:7;CIPOS=-10,5;CIEND=-5,4;CIPOS95=0,0;CIEND95=0,0;MATEID=248420_2;EVENT=248420;SU=7;PE=0;SR=7;ALG=PROD;AF=3.419e-05;NSAMP=1;MSQ=164.82;RECLASSIFIED;AC=1;AN=29246;NFAM=1
chr18	44736227	248420_2	N	]chr18:44736149]N	164.82	LOW	SVTYPE=BND;POS=44736149;STRANDS=+-:7;CIPOS=-5,4;CIEND=-10,5;CIPOS95=0,0;CIEND95=0,0;MATEID=248420_1;EVENT=248420;SECONDARY;SU=7;PE=0;SR=7;ALG=PROD;AF=3.419e-05;NSAMP=1;MSQ=164.82;RECLASSIFIED;AC=1;AN=29246;NFAM=1
chr18	44740257	248421	N	<DEL>	212.86	PASS	SVTYPE=DEL;POS=44740257;SVLEN=-54;END=44740311;STRANDS=+-:8;CIPOS=-10,9;CIEND=-10,9;CIPOS95=0,0;CIEND95=0,0;SU=8;PE=0;SR=8;ALG=PROD;AF=3.419e-05;NSAMP=1;MSQ=212.85;AC=1;AN=29246;NFAM=1
chr18	44746761	248422_1	N	N[chr18:44747092[	474.94	LOW	SVTYPE=BND;POS=44746761;STRANDS=+-:15;CIPOS=-10,9;CIEND=-2,1;CIPOS95=0,0;CIEND95=0,0;MATEID=248422_2;EVENT=248422;SU=15;PE=1;SR=14;ALG=PROD;AF=0.0005129;NSAMP=15;MSQ=27.71;RECLASSIFIED;AC=15;AN=29246;NFAM=15
chr18	44747092	248422_2	N	]chr18:44746761]N	474.94	LOW	SVTYPE=BND;POS=44746761;STRANDS=+-:15;CIPOS=-2,1;CIEND=-10,9;CIPOS95=0,0;CIEND95=0,0;MATEID=248422_1;EVENT=248422;SECONDARY;SU=15;PE=1;SR=14;ALG=PROD;AF=0.0005129;NSAMP=15;MSQ=27.71;RECLASSIFIED;AC=15;AN=29246;NFAM=15
chr18	44768990	248423	N	<DEL>	881.26	PASS	SVTYPE=DEL;POS=44768990;SVLEN=-2060;END=44771050;STRANDS=+-:37;CIPOS=-2,1;CIEND=-2,0;CIPOS95=0,0;CIEND95=0,0;SU=37;PE=25;SR=12;ALG=PROD;AF=3.419e-05;NSAMP=1;MSQ=881.26;AC=1;AN=29246;NFAM=1
chr18	44771191	248424_1	N	N[chr18:44771393[	773.39	LOW	SVTYPE=BND;POS=44771191;STRANDS=+-:114;CIPOS=-5,5;CIEND=-5,5;CIPOS95=0,0;CIEND95=0,0;MATEID=248424_2;EVENT=248424;SU=114;PE=0;SR=114;ALG=PROD;AF=0.0005471;NSAMP=16;MSQ=17.55;RECLASSIFIED;AC=16;AN=29246;NFAM=16
chr18	44771393	248424_2	N	]chr18:44771191]N	773.39	LOW	SVTYPE=BND;POS=44771191;STRANDS=+-:114;CIPOS=-5,5;CIEND=-5,5;CIPOS95=0,0;CIEND95=0,0;MATEID=248424_1;EVENT=248424;SECONDARY;SU=114;PE=0;SR=114;ALG=PROD;AF=0.0005471;NSAMP=16;MSQ=17.55;RECLASSIFIED;AC=16;AN=29246;NFAM=16
chr18	44773870	248425_1	N	N[chr18:44774366[	43656.4	LOW	SVTYPE=BND;POS=44773870;STRANDS=+-:4;IMPRECISE;CIPOS=-9,8;CIEND=0,6;CIPOS95=0,1;CIEND95=0,6;MATEID=248425_2;EVENT=248425;SU=4;PE=0;SR=4;ALG=PROD;AF=0.03166;NSAMP=926;MSQ=26.98;RECLASSIFIED;AC=926;AN=29246;NFAM=910
chr18	44774366	248425_2	N	]chr18:44773870]N	43656.4	LOW	SVTYPE=BND;POS=44773870;STRANDS=+-:4;IMPRECISE;CIPOS=0,6;CIEND=-9,8;CIPOS95=0,6;CIEND95=0,1;MATEID=248425_1;EVENT=248425;SECONDARY;SU=4;PE=0;SR=4;ALG=PROD;AF=0.03166;NSAMP=926;MSQ=26.98;RECLASSIFIED;AC=926;AN=29246;NFAM=910
chr18	44790424	248426	N	<DEL>	398.64	PASS	SVTYPE=DEL;POS=44790424;SVLEN=-3518;END=44793942;STRANDS=+-:16;CIPOS=-3,3;CIEND=-4,2;CIPOS95=0,0;CIEND95=0,0;SU=16;PE=8;SR=8;ALG=PROD;AF=3.419e-05;NSAMP=1;MSQ=398.64;AC=1;AN=29246;NFAM=1
chr18	44812932	248427	N	<DEL>	341.56	PASS	SVTYPE=DEL;POS=44812932;SVLEN=-141;END=44813073;STRANDS=+-:14;CIPOS=-29,28;CIEND=-29,28;CIPOS95=0,0;CIEND95=0,0;SU=14;PE=1;SR=13;ALG=PROD;AF=3.419e-05;NSAMP=1;MSQ=119.79;AC=1;AN=29246;NFAM=1
chr18	44818780	117156_2	N	N[chr9:120383167[	80.67	LOW	SVTYPE=BND;POS=44818780;STRANDS=-+:8;CIPOS=-29,28;CIEND=-29,28;CIPOS95=0,0;CIEND95=0,0;MATEID=117156_1;EVENT=117156;SECONDARY;SU=8;PE=0;SR=8;ALG=PROD;AF=0.0001368;NSAMP=4;MSQ=17.4;AC=4;AN=29246;NFAM=4
chr18	44823136	5811_2	N	N]chr1:200574958]	38.89	LOW	SVTYPE=BND;POS=44823136;STRANDS=++:4;IMPRECISE;CIPOS=-9,8;CIEND=-9,8;CIPOS95=0,0;CIEND95=0,1;MATEID=5811_1;EVENT=5811;SECONDARY;SU=4;PE=0;SR=4;ALG=PROD;AF=3.419e-05;NSAMP=1;MSQ=38.89;AC=1;AN=29246;NFAM=1
chr18	44872660	248428	N	<DEL>	1249.97	PASS	SVTYPE=DEL;POS=44872660;SVLEN=-3319;END=44875979;STRANDS=+-:47;CIPOS=-30,25;CIEND=-23,20;CIPOS95=0,0;CIEND95=0,0;SU=47;PE=25;SR=22;ALG=PROD;AF=6.839e-05;NSAMP=2;MSQ=624.99;AC=2;AN=29246;NFAM=2
chr18	44873286	488910_1	N	]chr18:44878225]N	221.01	LOW	SVTYPE=BND;POS=44873286;STRANDS=-+:23;CIPOS=-10,8;CIEND=-2,1;CIPOS95=0,0;CIEND95=0,0;MATEID=488910_2;EVENT=488910;SU=23;PE=9;SR=14;ALG=PROD;AF=3.419e-05;NSAMP=1;MSQ=221.01;RECLASSIFIED;AC=1;AN=29246;NFAM=1
chr18	44873534	248429_1	N	N[chr18:44882983[	509.1	PASS	SVTYPE=BND;POS=44873534;STRANDS=+-:13;CIPOS=-10,9;CIEND=-10,9;CIPOS95=0,0;CIEND95=0,0;MATEID=248429_2;EVENT=248429;SU=13;PE=0;SR=13;ALG=PROD;AF=3.419e-05;NSAMP=1;MSQ=509.1;RECLASSIFIED;AC=1;AN=29246;NFAM=1
chr18	44878225	488910_2	N	N[chr18:44873286[	221.01	LOW	SVTYPE=BND;POS=44873286;STRANDS=-+:23;CIPOS=-2,1;CIEND=-10,8;CIPOS95=0,0;CIEND95=0,0;MATEID=488910_1;EVENT=488910;SECONDARY;SU=23;PE=9;SR=14;ALG=PROD;AF=3.419e-05;NSAMP=1;MSQ=221.01;RECLASSIFIED;AC=1;AN=29246;NFAM=1
chr18	44882983	248429_2	N	]chr18:44873534]N	509.1	PASS	SVTYPE=BND;POS=44873534;STRANDS=+-:13;CIPOS=-10,9;CIEND=-10,9;CIPOS95=0,0;CIEND95=0,0;MATEID=248429_1;EVENT=248429;SECONDARY;SU=13;PE=0;SR=13;ALG=PROD;AF=3.419e-05;NSAMP=1;MSQ=509.1;RECLASSIFIED;AC=1;AN=29246;NFAM=1
chr18	44921406	248431_1	N	N[chr18:44921503[	6887.78	PASS	SVTYPE=BND;POS=44921406;STRANDS=+-:254;CIPOS=-2,1;CIEND=-2,1;CIPOS95=0,0;CIEND95=0,0;MATEID=248431_2;EVENT=248431;SU=254;PE=1;SR=253;ALG=PROD;AF=0.0004787;NSAMP=14;MSQ=325.84;RECLASSIFIED;AC=14;AN=29246;NFAM=11
chr18	44921503	248431_2	N	]chr18:44921406]N	6887.78	PASS	SVTYPE=BND;POS=44921406;STRANDS=+-:254;CIPOS=-2,1;CIEND=-2,1;CIPOS95=0,0;CIEND95=0,0;MATEID=248431_1;EVENT=248431;SECONDARY;SU=254;PE=1;SR=253;ALG=PROD;AF=0.0004787;NSAMP=14;MSQ=325.84;RECLASSIFIED;AC=14;AN=29246;NFAM=11
chr18	44926627	248432_1	N	N[chr18:44926683[	221.86	LOW	SVTYPE=BND;POS=44926627;STRANDS=+-:9;CIPOS=-4,3;CIEND=-4,3;CIPOS95=0,0;CIEND95=0,0;MATEID=248432_2;EVENT=248432;SU=9;PE=0;SR=9;ALG=PROD;AF=3.419e-05;NSAMP=1;MSQ=221.8;RECLASSIFIED;AC=1;AN=29246;NFAM=1
chr18	44926683	248432_2	N	]chr18:44926627]N	221.86	LOW	SVTYPE=BND;POS=44926627;STRANDS=+-:9;CIPOS=-4,3;CIEND=-4,3;CIPOS95=0,0;CIEND95=0,0;MATEID=248432_1;EVENT=248432;SECONDARY;SU=9;PE=0;SR=9;ALG=PROD;AF=3.419e-05;NSAMP=1;MSQ=221.8;RECLASSIFIED;AC=1;AN=29246;NFAM=1
chr18	44929155	570155_2	N	N]chr18:43871941]	26.74	LOW	SVTYPE=BND;POS=44929155;STRANDS=++:4;IMPRECISE;CIPOS=-10,621;CIEND=-10,444;CIPOS95=-1,138;CIEND95=-2,107;MATEID=570155_1;EVENT=570155;SECONDARY;SU=4;PE=4;SR=0;ALG=PROD;AF=3.419e-05;NSAMP=1;MSQ=26.74;AC=1;AN=29246;NFAM=1
chr18	44981967	248434	N	<DEL>	179.78	PASS	SVTYPE=DEL;POS=44981967;SVLEN=-43502;END=45025469;STRANDS=+-:10;CIPOS=-7,7;CIEND=-9,4;CIPOS95=0,0;CIEND95=0,0;SU=10;PE=6;SR=4;ALG=PROD;AF=3.419e-05;NSAMP=1;MSQ=179.78;AC=1;AN=29246;NFAM=1
chr18	44995136	39865_1	N	]chr20:13723514]N	234216	LOW	SVTYPE=BND;POS=44995136;STRANDS=-+:4;IMPRECISE;CIPOS=-10,8;CIEND=-10,9;CIPOS95=-3,1;CIEND95=-3,3;MATEID=39865_2;EVENT=39865;SU=4;PE=3;SR=1;ALG=PROD;AF=0.081;NSAMP=2363;MSQ=59.72;AC=2369;AN=29246;NFAM=2287
chr18	45006352	488911	N	<DUP>	192.06	PASS	SVTYPE=DUP;POS=45006352;SVLEN=9176;END=45015528;STRANDS=-+:18;CIPOS=-10,9;CIEND=-10,9;CIPOS95=0,0;CIEND95=0,0;SU=18;PE=10;SR=8;ALG=PROD;AF=3.419e-05;NSAMP=1;MSQ=191.69;AC=1;AN=29246;NFAM=1
chr18	45025313	248435_1	N	N[chr18:45025786[	2622.96	LOW	SVTYPE=BND;POS=45025313;STRANDS=+-:59;CIPOS=-30,29;CIEND=-28,29;CIPOS95=0,0;CIEND95=0,0;MATEID=248435_2;EVENT=248435;SU=59;PE=24;SR=35;ALG=PROD;AF=0.0005471;NSAMP=16;MSQ=83.76;RECLASSIFIED;AC=16;AN=29246;NFAM=16
chr18	45025786	248435_2	N	]chr18:45025313]N	2622.96	LOW	SVTYPE=BND;POS=45025313;STRANDS=+-:59;CIPOS=-28,29;CIEND=-30,29;CIPOS95=0,0;CIEND95=0,0;MATEID=248435_1;EVENT=248435;SECONDARY;SU=59;PE=24;SR=35;ALG=PROD;AF=0.0005471;NSAMP=16;MSQ=83.76;RECLASSIFIED;AC=16;AN=29246;NFAM=16
chr18	45041961	570169	N	<INV>	145.18	LOW	SVTYPE=INV;POS=45041961;SVLEN=195;END=45042156;STRANDS=++:1,--:3;IMPRECISE;CIPOS=0,2;CIEND=0,4;CIPOS95=0,1;CIEND95=0,3;SU=4;PE=4;SR=0;ALG=PROD;AF=0.000171;NSAMP=5;MSQ=9;AC=5;AN=29246;NFAM=5
chr18	45045451	248436_1	N	N[chr18:45046134[	85217.8	PASS	SVTYPE=BND;POS=45045451;STRANDS=+-:3484;CIPOS=0,0;CIEND=0,0;CIPOS95=0,0;CIEND95=0,0;MATEID=248436_2;EVENT=248436;SU=3484;PE=1979;SR=1505;ALG=PROD;AF=0.004855;NSAMP=139;MSQ=488.49;RECLASSIFIED;AC=142;AN=29246;NFAM=129
chr18	45046134	248436_2	N	]chr18:45045451]N	85217.8	PASS	SVTYPE=BND;POS=45045451;STRANDS=+-:3484;CIPOS=0,0;CIEND=0,0;CIPOS95=0,0;CIEND95=0,0;MATEID=248436_1;EVENT=248436;SECONDARY;SU=3484;PE=1979;SR=1505;ALG=PROD;AF=0.004855;NSAMP=139;MSQ=488.49;RECLASSIFIED;AC=142;AN=29246;NFAM=129
chr18	45048678	37058_2	N	]chr16:76067254]N	4478.07	LOW	SVTYPE=BND;POS=45048678;STRANDS=+-:388;CIPOS=-2,2;CIEND=-2,2;CIPOS95=0,0;CIEND95=0,0;MATEID=37058_1;EVENT=37058;SECONDARY;SU=388;PE=85;SR=303;ALG=PROD;AF=0.004719;NSAMP=138;MSQ=28.68;AC=138;AN=29246;NFAM=137
chr18	45048681	76892_2	N	[chr4:31514273[N	1174.69	LOW	SVTYPE=BND;POS=45048681;STRANDS=--:13;CIPOS=-30,29;CIEND=-30,29;CIPOS95=0,0;CIEND95=0,0;MATEID=76892_1;EVENT=76892;SECONDARY;SU=13;PE=0;SR=13;ALG=PROD;AF=0.0009232;NSAMP=27;MSQ=35.15;AC=27;AN=29246;NFAM=27
chr18	45056116	248437	N	<DEL>	380.61	PASS	SVTYPE=DEL;POS=45056116;SVLEN=-4888;END=45061004;STRANDS=+-:18;CIPOS=-10,9;CIEND=-10,9;CIPOS95=0,0;CIEND95=0,0;SU=18;PE=10;SR=8;ALG=PROD;AF=3.419e-05;NSAMP=1;MSQ=380.61;AC=1;AN=29246;NFAM=1
chr18	45120703	76713_2	N	]chr4:157986137]N	604.34	LOW	SVTYPE=BND;POS=45120703;STRANDS=+-:46;CIPOS=-9,8;CIEND=-9,8;CIPOS95=0,0;CIEND95=0,0;MATEID=76713_1;EVENT=76713;SECONDARY;SU=46;PE=0;SR=46;ALG=PROD;AF=0.0009232;NSAMP=27;MSQ=16.05;AC=27;AN=29246;NFAM=27
chr18	45129609	248439_1	N	N[chr18:45130866[	19.51	LOW	SVTYPE=BND;POS=45129609;STRANDS=+-:4;IMPRECISE;CIPOS=-10,729;CIEND=-730,9;CIPOS95=-2,369;CIEND95=-369,2;MATEID=248439_2;EVENT=248439;SU=4;PE=4;SR=0;ALG=PROD;AF=3.419e-05;NSAMP=1;MSQ=17.91;RECLASSIFIED;AC=1;AN=29246;NFAM=1
chr18	45130866	248439_2	N	]chr18:45129609]N	19.51	LOW	SVTYPE=BND;POS=45129609;STRANDS=+-:4;IMPRECISE;CIPOS=-730,9;CIEND=-10,729;CIPOS95=-369,2;CIEND95=-2,369;MATEID=248439_1;EVENT=248439;SECONDARY;SU=4;PE=4;SR=0;ALG=PROD;AF=3.419e-05;NSAMP=1;MSQ=17.91;RECLASSIFIED;AC=1;AN=29246;NFAM=1
chr18	45139845	87226_2	N	N]chr5:63854709]	5483.68	LOW	SVTYPE=BND;POS=45139845;STRANDS=++:4;IMPRECISE;CIPOS=-9,8;CIEND=-9,8;CIPOS95=0,0;CIEND95=-1,1;MATEID=87226_1;EVENT=87226;SECONDARY;SU=4;PE=0;SR=4;ALG=PROD;AF=0.005539;NSAMP=162;MSQ=30.91;AC=162;AN=29246;NFAM=162
chr18	45143492	248441	N	<DEL>	227.69	PASS	SVTYPE=DEL;POS=45143492;SVLEN=-11101;END=45154593;STRANDS=+-:13;CIPOS=-4,4;CIEND=-10,9;CIPOS95=0,0;CIEND95=0,0;SU=13;PE=7;SR=6;ALG=PROD;AF=3.419e-05;NSAMP=1;MSQ=227.69;AC=1;AN=29246;NFAM=1
chr18	45145208	248442	N	<DEL>	147.14	PASS	SVTYPE=DEL;POS=45145208;SVLEN=-83;END=45145291;STRANDS=+-:5;IMPRECISE;CIPOS=-9,8;CIEND=-5,8;CIPOS95=0,0;CIEND95=0,1;SU=5;PE=1;SR=4;ALG=PROD;AF=3.419e-05;NSAMP=1;MSQ=143.84;AC=1;AN=29246;NFAM=1
chr18	45146457	248443	N	<DEL>	560.77	PASS	SVTYPE=DEL;POS=45146457;SVLEN=-2774;END=45149231;STRANDS=+-:22;CIPOS=-10,9;CIEND=-10,9;CIPOS95=0,0;CIEND95=0,0;SU=22;PE=14;SR=8;ALG=PROD;AF=3.419e-05;NSAMP=1;MSQ=560.64;AC=1;AN=29246;NFAM=1
chr18	45147293	248444	N	<DEL>	41.76	PASS	SVTYPE=DEL;POS=45147293;SVLEN=-1839;END=45149132;STRANDS=+-:6;IMPRECISE;CIPOS=-10,396;CIEND=-438,9;CIPOS95=-1,125;CIEND95=-144,1;SU=6;PE=6;SR=0;ALG=PROD;AF=3.419e-05;NSAMP=1;MSQ=41.76;AC=1;AN=29246;NFAM=1
chr18	45150415	39913_1	N	]chr20:47511556]N	317587	LOW	SVTYPE=BND;POS=45150415;STRANDS=-+:13;CIPOS=-29,28;CIEND=-29,28;CIPOS95=0,0;CIEND95=0,0;MATEID=39913_2;EVENT=39913;SU=13;PE=0;SR=13;ALG=PROD;AF=0.1591;NSAMP=4643;MSQ=39.89;AC=4652;AN=29246;NFAM=4356
chr18	45153476	112086_2	N	[chr8:70490687[N	2120.37	LOW	SVTYPE=BND;POS=45153476;STRANDS=--:25;CIPOS=-9,8;CIEND=-9,8;CIPOS95=0,0;CIEND95=0,0;MATEID=112086_1;EVENT=112086;SECONDARY;SU=25;PE=0;SR=25;ALG=PROD;AF=0.002052;NSAMP=60;MSQ=19.78;AC=60;AN=29246;NFAM=60
chr18	45153925	5812_2	N	[chr1:71062585[N	20250.4	LOW	SVTYPE=BND;POS=45153925;STRANDS=--:12;CIPOS=-29,28;CIEND=-29,28;CIPOS95=0,0;CIEND95=0,0;MATEID=5812_1;EVENT=5812;SECONDARY;SU=12;PE=0;SR=12;ALG=PROD;AF=0.01426;NSAMP=417;MSQ=26.03;AC=417;AN=29246;NFAM=415
chr18	45153945	35554_2	N	N]chr15:99182268]	937.88	LOW	SVTYPE=BND;POS=45153945;STRANDS=++:12;CIPOS=-21,28;CIEND=-21,28;CIPOS95=0,0;CIEND95=0,0;MATEID=35554_1;EVENT=35554;SECONDARY;SU=12;PE=0;SR=12;ALG=PROD;AF=0.001163;NSAMP=31;MSQ=29.46;AC=34;AN=29246;NFAM=31
chr18	45153957	96549_2	N	N[chr6:53985983[	10870.2	LOW	SVTYPE=BND;POS=45153957;STRANDS=-+:26;IMPRECISE;CIPOS=-8,9;CIEND=-9,8;CIPOS95=-1,1;CIEND95=0,0;MATEID=96549_1;EVENT=96549;SECONDARY;SU=26;PE=0;SR=26;ALG=PROD;AF=0.01159;NSAMP=335;MSQ=18.94;AC=339;AN=29246;NFAM=333
chr18	45153961	47405_2	N	N[chr2:228466344[	54.17	LOW	SVTYPE=BND;POS=45153961;STRANDS=-+:4;CIPOS=-9,8;CIEND=-9,8;CIPOS95=0,0;CIEND95=0,0;MATEID=47405_1;EVENT=47405;SECONDARY;SU=4;PE=0;SR=4;ALG=PROD;AF=6.839e-05;NSAMP=2;MSQ=15.38;AC=2;AN=29246;NFAM=2
chr18	45161661	570170_1	N	[chr18:45163314[N	475.83	LOW	SVTYPE=BND;POS=45161661;STRANDS=--:38;CIPOS=-22,20;CIEND=-30,29;CIPOS95=0,0;CIEND95=0,0;MATEID=570170_2;EVENT=570170;SU=38;PE=15;SR=23;ALG=PROD;AF=6.839e-05;NSAMP=2;MSQ=237.92;AC=2;AN=29246;NFAM=2
chr18	45161926	570171_1	N	N]chr18:45163311]	203.17	LOW	SVTYPE=BND;POS=45161926;STRANDS=++:18;CIPOS=-5,3;CIEND=-4,3;CIPOS95=0,0;CIEND95=0,0;MATEID=570171_2;EVENT=570171;SU=18;PE=10;SR=8;ALG=PROD;AF=3.419e-05;NSAMP=1;MSQ=200.38;AC=1;AN=29246;NFAM=1
chr18	45163311	570171_2	N	N]chr18:45161926]	203.17	LOW	SVTYPE=BND;POS=45163311;STRANDS=++:18;CIPOS=-4,3;CIEND=-5,3;CIPOS95=0,0;CIEND95=0,0;MATEID=570171_1;EVENT=570171;SECONDARY;SU=18;PE=10;SR=8;ALG=PROD;AF=3.419e-05;NSAMP=1;MSQ=200.38;AC=1;AN=29246;NFAM=1
chr18	45163314	570170_2	N	[chr18:45161661[N	475.83	LOW	SVTYPE=BND;POS=45163314;STRANDS=--:38;CIPOS=-30,29;CIEND=-22,20;CIPOS95=0,0;CIEND95=0,0;MATEID=570170_1;EVENT=570170;SECONDARY;SU=38;PE=15;SR=23;ALG=PROD;AF=6.839e-05;NSAMP=2;MSQ=237.92;AC=2;AN=29246;NFAM=2
chr18	45193889	248445_1	N	N[chr18:45194264[	585.45	LOW	SVTYPE=BND;POS=45193889;STRANDS=+-:12;CIPOS=-10,9;CIEND=-10,9;CIPOS95=0,0;CIEND95=0,0;MATEID=248445_2;EVENT=248445;SU=12;PE=1;SR=11;ALG=PROD;AF=0.0008206;NSAMP=24;MSQ=11.25;RECLASSIFIED;AC=24;AN=29246;NFAM=24
chr18	45194264	248445_2	N	]chr18:45193889]N	585.45	LOW	SVTYPE=BND;POS=45193889;STRANDS=+-:12;CIPOS=-10,9;CIEND=-10,9;CIPOS95=0,0;CIEND95=0,0;MATEID=248445_1;EVENT=248445;SECONDARY;SU=12;PE=1;SR=11;ALG=PROD;AF=0.0008206;NSAMP=24;MSQ=11.25;RECLASSIFIED;AC=24;AN=29246;NFAM=24
chr18	45204657	248446_1	N	N[chr18:45204731[	179.78	LOW	SVTYPE=BND;POS=45204657;STRANDS=+-:7;CIPOS=-10,4;CIEND=-5,4;CIPOS95=0,0;CIEND95=0,0;MATEID=248446_2;EVENT=248446;SU=7;PE=0;SR=7;ALG=PROD;AF=3.419e-05;NSAMP=1;MSQ=179.78;RECLASSIFIED;AC=1;AN=29246;NFAM=1
chr18	45204731	248446_2	N	]chr18:45204657]N	179.78	LOW	SVTYPE=BND;POS=45204657;STRANDS=+-:7;CIPOS=-5,4;CIEND=-10,4;CIPOS95=0,0;CIEND95=0,0;MATEID=248446_1;EVENT=248446;SECONDARY;SU=7;PE=0;SR=7;ALG=PROD;AF=3.419e-05;NSAMP=1;MSQ=179.78;RECLASSIFIED;AC=1;AN=29246;NFAM=1
chr18	45224528	248448_1	N	N[chr18:45229958[	20313.5	PASS	SVTYPE=BND;POS=45224528;STRANDS=+-:884;CIPOS=-1,1;CIEND=-2,0;CIPOS95=0,0;CIEND95=0,0;MATEID=248448_2;EVENT=248448;SU=884;PE=508;SR=376;ALG=PROD;AF=0.0009916;NSAMP=29;MSQ=465.27;RECLASSIFIED;AC=29;AN=29246;NFAM=28
chr18	45229958	248448_2	N	]chr18:45224528]N	20313.5	PASS	SVTYPE=BND;POS=45224528;STRANDS=+-:884;CIPOS=-2,0;CIEND=-1,1;CIPOS95=0,0;CIEND95=0,0;MATEID=248448_1;EVENT=248448;SECONDARY;SU=884;PE=508;SR=376;ALG=PROD;AF=0.0009916;NSAMP=29;MSQ=465.27;RECLASSIFIED;AC=29;AN=29246;NFAM=28
chr18	45233758	28567_2	N	N[chr12:77342868[	28292.6	LOW	SVTYPE=BND;POS=45233758;STRANDS=-+:4;IMPRECISE;CIPOS=-5,7;CIEND=-2,9;CIPOS95=-2,5;CIEND95=0,8;MATEID=28567_1;EVENT=28567;SECONDARY;SU=4;PE=0;SR=4;ALG=PROD;AF=0.03115;NSAMP=911;MSQ=21.02;AC=911;AN=29246;NFAM=908
chr18	45235813	105107_2	N	]chr7:136401365]N	249.78	LOW	SVTYPE=BND;POS=45235813;STRANDS=+-:16;IMPRECISE;CIPOS=-545,29;CIEND=-30,340;CIPOS95=-87,29;CIEND95=-30,43;MATEID=105107_1;EVENT=105107;SECONDARY;SU=16;PE=16;SR=0;ALG=PROD;AF=0.0005471;NSAMP=16;MSQ=14.69;AC=16;AN=29246;NFAM=16
chr18	45235825	248449	N	<DEL>	2.0461e+06	PASS	SVTYPE=DEL;POS=45235825;SVLEN=-694;END=45236519;STRANDS=+-:13;IMPRECISE;CIPOS=-27,29;CIEND=-30,29;CIPOS95=-2,2;CIEND95=-3,3;SU=13;PE=12;SR=1;ALG=PROD;AF=0.1833;NSAMP=4721;MSQ=251.9;MEDGQR=2.53;Q10GQR=2.26;AC=5362;AN=29246;NFAM=4495
chr18	45235825	35555_2	N	N[chr15:93527275[	151253	LOW	SVTYPE=BND;POS=45235825;STRANDS=-+:142;CIPOS=-5,5;CIEND=-5,5;CIPOS95=0,0;CIEND95=0,0;MATEID=35555_1;EVENT=35555;SECONDARY;SU=142;PE=0;SR=142;ALG=PROD;AF=0.06835;NSAMP=1948;MSQ=45.63;AC=1999;AN=29246;NFAM=1889
chr18	45235928	76893_2	N	N[chr4:16739593[	682.97	LOW	SVTYPE=BND;POS=45235928;STRANDS=-+:12;IMPRECISE;CIPOS=-30,364;CIEND=-651,29;CIPOS95=-30,42;CIEND95=-112,29;MATEID=76893_1;EVENT=76893;SECONDARY;SU=12;PE=12;SR=0;ALG=PROD;AF=0.0004787;NSAMP=14;MSQ=20.88;AC=14;AN=29246;NFAM=14
chr18	45235929	87227_2	N	N[chr5:29345602[	16859.6	LOW	SVTYPE=BND;POS=45235929;STRANDS=-+:32;CIPOS=-9,8;CIEND=-9,8;CIPOS95=0,0;CIEND95=0,0;MATEID=87227_1;EVENT=87227;SECONDARY;SU=32;PE=0;SR=32;ALG=PROD;AF=0.01928;NSAMP=564;MSQ=20.68;AC=564;AN=29246;NFAM=563
chr18	45235983	105108_2	N	N[chr7:136401375[	524.66	LOW	SVTYPE=BND;POS=45235983;STRANDS=-+:41;IMPRECISE;CIPOS=-18,509;CIEND=-238,40;CIPOS95=-18,84;CIEND95=-18,18;MATEID=105108_1;EVENT=105108;SECONDARY;SU=41;PE=41;SR=0;ALG=PROD;AF=0.0006839;NSAMP=20;MSQ=24.02;AC=20;AN=29246;NFAM=20
chr18	45235987	96551_2	N	N]chr6:71316494]	2487.85	LOW	SVTYPE=BND;POS=45235987;STRANDS=++:8;IMPRECISE;CIPOS=-50,412;CIEND=-50,656;CIPOS95=-50,59;CIEND95=-50,180;MATEID=96551_1;EVENT=96551;SECONDARY;SU=8;PE=8;SR=0;ALG=PROD;AF=0.003385;NSAMP=99;MSQ=21.31;AC=99;AN=29246;NFAM=99
chr18	45236250	31594_2	N	[chr13:60681581[N	546.37	LOW	SVTYPE=BND;POS=45236250;STRANDS=--:8;IMPRECISE;CIPOS=-29,28;CIEND=-28,28;CIPOS95=0,0;CIEND95=-1,1;MATEID=31594_1;EVENT=31594;SECONDARY;SU=8;PE=0;SR=8;ALG=PROD;AF=0.0004788;NSAMP=14;MSQ=27.16;AC=14;AN=29242;NFAM=14
chr18	45236458	96550_2	N	[chr6:71316307[N	126044	LOW	SVTYPE=BND;POS=45236458;STRANDS=--:862,++:1;IMPRECISE;CIPOS=-50,13;CIEND=-193,20;CIPOS95=-4,4;CIEND95=-16,16;MATEID=96550_1;EVENT=96550;SECONDARY;SU=863;PE=862;SR=1;ALG=PROD;AF=0.05714;NSAMP=1668;MSQ=63.05;AC=1671;AN=29246;NFAM=1608
chr18	45236468	40489_1	N	]chrX:116116605]N	4486.6	LOW	SVTYPE=BND;POS=45236468;STRANDS=-+:10;IMPRECISE;CIPOS=-401,29;CIEND=-30,551;CIPOS95=-81,29;CIEND95=-30,144;MATEID=40489_2;EVENT=40489;SU=10;PE=10;SR=0;ALG=PROD;AF=0.002804;NSAMP=82;MSQ=32.01;AC=82;AN=29246;NFAM=80
chr18	45236627	117157_2	N	[chr9:73124073[N	128.55	LOW	SVTYPE=BND;POS=45236627;STRANDS=--:8;IMPRECISE;CIPOS=-458,29;CIEND=-720,29;CIPOS95=-89,29;CIEND95=-187,29;MATEID=117157_1;EVENT=117157;SECONDARY;SU=8;PE=8;SR=0;ALG=PROD;AF=0.0001026;NSAMP=3;MSQ=16.16;AC=3;AN=29246;NFAM=3
chr18	45245179	96552_2	N	[chr6:28898108[N	2642.58	LOW	SVTYPE=BND;POS=45245179;STRANDS=--:207;IMPRECISE;CIPOS=-253,23;CIEND=-287,7;CIPOS95=-6,6;CIEND95=-9,7;MATEID=96552_1;EVENT=96552;SECONDARY;SU=207;PE=207;SR=0;ALG=PROD;AF=0.0007864;NSAMP=23;MSQ=109.86;AC=23;AN=29246;NFAM=23
chr18	45245212	96553_2	N	N]chr6:28898412]	2456.96	LOW	SVTYPE=BND;POS=45245212;STRANDS=++:229;CIPOS=-5,6;CIEND=-5,7;CIPOS95=0,0;CIEND95=0,0;MATEID=96553_1;EVENT=96553;SECONDARY;SU=229;PE=170;SR=59;ALG=PROD;AF=0.000718;NSAMP=21;MSQ=116.84;AC=21;AN=29246;NFAM=21
chr18	45258144	248450	N	<DEL>	4.91626e+06	PASS	SVTYPE=DEL;POS=45258144;SVLEN=-700;END=45258844;STRANDS=+-:190478;CIPOS=0,0;CIEND=0,0;CIPOS95=0,0;CIEND95=0,0;SU=190478;PE=108171;SR=82307;ALG=PROD;AF=0.1898;NSAMP=4920;MSQ=634.31;MEDGQR=4.71;Q10GQR=4.37;AC=5552;AN=29246;NFAM=4651
chr18	45260141	248451_1	N	N[chr18:45260558[	1057.35	LOW	SVTYPE=BND;POS=45260141;STRANDS=+-:26;CIPOS=-30,29;CIEND=-24,23;CIPOS95=0,0;CIEND95=0,0;MATEID=248451_2;EVENT=248451;SU=26;PE=6;SR=20;ALG=PROD;AF=0.0003077;NSAMP=9;MSQ=62.92;RECLASSIFIED;AC=9;AN=29246;NFAM=9
chr18	45260558	248451_2	N	]chr18:45260141]N	1057.35	LOW	SVTYPE=BND;POS=45260141;STRANDS=+-:26;CIPOS=-24,23;CIEND=-30,29;CIPOS95=0,0;CIEND95=0,0;MATEID=248451_1;EVENT=248451;SECONDARY;SU=26;PE=6;SR=20;ALG=PROD;AF=0.0003077;NSAMP=9;MSQ=62.92;RECLASSIFIED;AC=9;AN=29246;NFAM=9
chr18	45265012	248453	N	<DEL>	335.82	PASS	SVTYPE=DEL;POS=45265012;SVLEN=-88;END=45265100;STRANDS=+-:9;CIPOS=-5,3;CIEND=-4,3;CIPOS95=0,0;CIEND95=0,0;SU=9;PE=0;SR=9;ALG=PROD;AF=3.419e-05;NSAMP=1;MSQ=335.77;AC=1;AN=29246;NFAM=1
chr18	45268734	570172	N	<INV>	39.85	LOW	SVTYPE=INV;POS=45268734;SVLEN=834;END=45269568;STRANDS=++:3,--:2;IMPRECISE;CIPOS=-26,106;CIEND=-65,197;CIPOS95=-16,91;CIEND95=-56,154;SU=5;PE=5;SR=0;ALG=PROD;AF=3.419e-05;NSAMP=1;MSQ=20.89;AC=1;AN=29246;NFAM=1
chr18	45268987	76714_2	N	N]chr4:181012781]	127.92	LOW	SVTYPE=BND;POS=45268987;STRANDS=++:8;CIPOS=-29,28;CIEND=-29,28;CIPOS95=0,0;CIEND95=0,0;MATEID=76714_1;EVENT=76714;SECONDARY;SU=8;PE=0;SR=8;ALG=PROD;AF=0.0002052;NSAMP=6;MSQ=17.8;AC=6;AN=29246;NFAM=6
chr18	45269692	248454	N	<DEL>	872.3	PASS	SVTYPE=DEL;POS=45269692;SVLEN=-8929;END=45278621;STRANDS=+-:34;CIPOS=-10,9;CIEND=-10,9;CIPOS95=0,0;CIEND95=0,0;SU=34;PE=22;SR=12;ALG=PROD;AF=3.419e-05;NSAMP=1;MSQ=872.3;AC=1;AN=29246;NFAM=1
chr18	45286644	488913	N	<DUP>	275.92	PASS	SVTYPE=DUP;POS=45286644;SVLEN=57682;END=45344326;STRANDS=-+:29;CIPOS=-10,9;CIEND=-10,9;CIPOS95=0,0;CIEND95=0,0;SU=29;PE=18;SR=11;ALG=PROD;AF=3.419e-05;NSAMP=1;MSQ=275.52;AC=1;AN=29246;NFAM=1
chr18	45331705	248456	N	<DEL>	637.16	PASS	SVTYPE=DEL;POS=45331705;SVLEN=-2045;END=45333750;STRANDS=+-:43;IMPRECISE;CIPOS=-40,193;CIEND=-207,9;CIPOS95=-24,24;CIEND95=-48,9;SU=43;PE=43;SR=0;ALG=PROD;AF=0.0001368;NSAMP=4;MSQ=159.28;AC=4;AN=29246;NFAM=2
chr18	45344658	570173_1	N	[chr18:45350628[N	218.47	LOW	SVTYPE=BND;POS=45344658;STRANDS=--:17;IMPRECISE;CIPOS=-400,29;CIEND=-373,29;CIPOS95=-60,29;CIEND95=-32,29;MATEID=570173_2;EVENT=570173;SU=17;PE=17;SR=0;ALG=PROD;AF=6.839e-05;NSAMP=2;MSQ=109.23;AC=2;AN=29246;NFAM=1
chr18	45344927	570174_1	N	N]chr18:45350504]	89.47	LOW	SVTYPE=BND;POS=45344927;STRANDS=++:13;IMPRECISE;CIPOS=-74,541;CIEND=-30,614;CIPOS95=-74,97;CIEND95=-30,130;MATEID=570174_2;EVENT=570174;SU=13;PE=13;SR=0;ALG=PROD;AF=6.839e-05;NSAMP=2;MSQ=44.73;AC=2;AN=29246;NFAM=1
chr18	45346866	248457_1	N	N[chr18:45347235[	365.3	LOW	SVTYPE=BND;POS=45346866;STRANDS=+-:9;IMPRECISE;CIPOS=-9,9;CIEND=-9,0;CIPOS95=0,0;CIEND95=-9,0;MATEID=248457_2;EVENT=248457;SU=9;PE=0;SR=9;ALG=PROD;AF=0.0004445;NSAMP=13;MSQ=13.81;RECLASSIFIED;AC=13;AN=29246;NFAM=13
chr18	45347235	248457_2	N	]chr18:45346866]N	365.3	LOW	SVTYPE=BND;POS=45346866;STRANDS=+-:9;IMPRECISE;CIPOS=-9,0;CIEND=-9,9;CIPOS95=-9,0;CIEND95=0,0;MATEID=248457_1;EVENT=248457;SECONDARY;SU=9;PE=0;SR=9;ALG=PROD;AF=0.0004445;NSAMP=13;MSQ=13.81;RECLASSIFIED;AC=13;AN=29246;NFAM=13
chr18	45350504	570174_2	N	N]chr18:45344927]	89.47	LOW	SVTYPE=BND;POS=45350504;STRANDS=++:13;IMPRECISE;CIPOS=-30,614;CIEND=-74,541;CIPOS95=-30,130;CIEND95=-74,97;MATEID=570174_1;EVENT=570174;SECONDARY;SU=13;PE=13;SR=0;ALG=PROD;AF=6.839e-05;NSAMP=2;MSQ=44.73;AC=2;AN=29246;NFAM=1
chr18	45350628	570173_2	N	[chr18:45344658[N	218.47	LOW	SVTYPE=BND;POS=45350628;STRANDS=--:17;IMPRECISE;CIPOS=-373,29;CIEND=-400,29;CIPOS95=-32,29;CIEND95=-60,29;MATEID=570173_1;EVENT=570173;SECONDARY;SU=17;PE=17;SR=0;ALG=PROD;AF=6.839e-05;NSAMP=2;MSQ=109.23;AC=2;AN=29246;NFAM=1
chr18	45396153	248458	N	<DEL>	215.16	PASS	SVTYPE=DEL;POS=45396153;SVLEN=-59;END=45396212;STRANDS=+-:9;CIPOS=-10,9;CIEND=-6,9;CIPOS95=0,0;CIEND95=0,0;SU=9;PE=2;SR=7;ALG=PROD;AF=3.419e-05;NSAMP=1;MSQ=209.78;AC=1;AN=29246;NFAM=1
chr18	45410223	28568_2	N	N[chr12:41601433[	118.04	LOW	SVTYPE=BND;POS=45410223;STRANDS=-+:4;CIPOS=-9,8;CIEND=-9,8;CIPOS95=0,0;CIEND95=0,0;MATEID=28568_1;EVENT=28568;SECONDARY;SU=4;PE=0;SR=4;ALG=PROD;AF=0.0002052;NSAMP=6;MSQ=15.22;AC=6;AN=29246;NFAM=6
chr18	45454841	21063_2	N	N[chr10:32537729[	6.83	LOW	SVTYPE=BND;POS=45454841;STRANDS=-+:4;CIPOS=-9,8;CIEND=-9,8;CIPOS95=0,0;CIEND95=0,0;MATEID=21063_1;EVENT=21063;SECONDARY;SU=4;PE=0;SR=4;ALG=PROD;AF=3.419e-05;NSAMP=1;MSQ=6.83;AC=1;AN=29246;NFAM=1
chr18	45460734	248459_1	N	N[chr18:45461407[	18.05	LOW	SVTYPE=BND;POS=45460734;STRANDS=+-:5;CIPOS=-10,9;CIEND=-10,9;CIPOS95=0,0;CIEND95=0,0;MATEID=248459_2;EVENT=248459;SU=5;PE=0;SR=5;ALG=PROD;AF=3.419e-05;NSAMP=1;MSQ=17.85;RECLASSIFIED;AC=1;AN=29246;NFAM=1
chr18	45461407	248459_2	N	]chr18:45460734]N	18.05	LOW	SVTYPE=BND;POS=45460734;STRANDS=+-:5;CIPOS=-10,9;CIEND=-10,9;CIPOS95=0,0;CIEND95=0,0;MATEID=248459_1;EVENT=248459;SECONDARY;SU=5;PE=0;SR=5;ALG=PROD;AF=3.419e-05;NSAMP=1;MSQ=17.85;RECLASSIFIED;AC=1;AN=29246;NFAM=1
chr18	45466111	248460	N	<DEL>	413.67	PASS	SVTYPE=DEL;POS=45466111;SVLEN=-827;END=45466938;STRANDS=+-:17;CIPOS=-10,9;CIEND=-10,9;CIPOS95=0,0;CIEND95=0,0;SU=17;PE=10;SR=7;ALG=PROD;AF=3.419e-05;NSAMP=1;MSQ=413.67;AC=1;AN=29246;NFAM=1
chr18	45472620	47406_2	N	N[chr2:205515559[	15816.6	LOW	SVTYPE=BND;POS=45472620;STRANDS=-+:291;CIPOS=-2,2;CIEND=-2,2;CIPOS95=0,0;CIEND95=0,0;MATEID=47406_1;EVENT=47406;SECONDARY;SU=291;PE=0;SR=291;ALG=PROD;AF=0.009984;NSAMP=292;MSQ=40.49;AC=292;AN=29246;NFAM=290
chr18	45475637	38299_2	N	N]chr17:69073066]	280.96	LOW	SVTYPE=BND;POS=45475637;STRANDS=++:4;CIPOS=-9,8;CIEND=-9,8;CIPOS95=0,0;CIEND95=0,0;MATEID=38299_1;EVENT=38299;SECONDARY;SU=4;PE=0;SR=4;ALG=PROD;AF=0.0001026;NSAMP=3;MSQ=36;AC=3;AN=29246;NFAM=3
chr18	45475641	28569_2	N	[chr12:24335973[N	695571	LOW	SVTYPE=BND;POS=45475641;STRANDS=--:27;CIPOS=-9,8;CIEND=-9,8;CIPOS95=0,0;CIEND95=0,0;MATEID=28569_1;EVENT=28569;SECONDARY;SU=27;PE=0;SR=27;ALG=PROD;AF=0.3051;NSAMP=8521;MSQ=48.04;AC=8922;AN=29246;NFAM=7957
chr18	45516926	248462	N	<DEL>	479.67	PASS	SVTYPE=DEL;POS=45516926;SVLEN=-9748;END=45526674;STRANDS=+-:26;CIPOS=-3,2;CIEND=0,4;CIPOS95=0,0;CIEND95=0,0;SU=26;PE=14;SR=12;ALG=PROD;AF=3.419e-05;NSAMP=1;MSQ=479.67;AC=1;AN=29246;NFAM=1
chr18	45536699	248463	N	<DEL>	317.61	PASS	SVTYPE=DEL;POS=45536699;SVLEN=-2764;END=45539463;STRANDS=+-:15;CIPOS=-3,2;CIEND=-4,2;CIPOS95=0,0;CIEND95=0,0;SU=15;PE=5;SR=10;ALG=PROD;AF=3.419e-05;NSAMP=1;MSQ=317.61;AC=1;AN=29246;NFAM=1
chr18	45549016	248464	N	<DEL>	356.43	PASS	SVTYPE=DEL;POS=45549016;SVLEN=-3639;END=45552655;STRANDS=+-:15;IMPRECISE;CIPOS=-5,9;CIEND=-10,9;CIPOS95=-1,1;CIEND95=-1,0;SU=15;PE=12;SR=3;ALG=PROD;AF=3.419e-05;NSAMP=1;MSQ=356.43;AC=1;AN=29246;NFAM=1
chr18	45571973	40472_1	N	[chrX:107583008[N	158.61	LOW	SVTYPE=BND;POS=45571973;STRANDS=--:10;IMPRECISE;CIPOS=-365,9;CIEND=-356,5;CIPOS95=-74,1;CIEND95=-129,0;MATEID=40472_2;EVENT=40472;SU=10;PE=10;SR=0;ALG=PROD;AF=3.419e-05;NSAMP=1;MSQ=158.61;AC=1;AN=29246;NFAM=1
chr18	45571986	40285_1	N	N]chrX:107583185]	56.6	LOW	SVTYPE=BND;POS=45571986;STRANDS=++:11;CIPOS=-7,8;CIEND=-6,8;CIPOS95=0,0;CIEND95=0,0;MATEID=40285_2;EVENT=40285;SU=11;PE=7;SR=4;ALG=PROD;AF=3.419e-05;NSAMP=1;MSQ=56.6;AC=1;AN=29246;NFAM=1
chr18	45609831	248466	N	<DEL>	329.7	PASS	SVTYPE=DEL;POS=45609831;SVLEN=-2852;END=45612683;STRANDS=+-:16;CIPOS=-4,4;CIEND=-5,2;CIPOS95=0,0;CIEND95=0,0;SU=16;PE=9;SR=7;ALG=PROD;AF=3.419e-05;NSAMP=1;MSQ=329.7;AC=1;AN=29246;NFAM=1
chr18	45612161	248467	N	<DEL>	1372.7	PASS	SVTYPE=DEL;POS=45612161;SVLEN=-2378;END=45614539;STRANDS=+-:58;CIPOS=-30,29;CIEND=-23,20;CIPOS95=0,0;CIEND95=0,0;SU=58;PE=40;SR=18;ALG=PROD;AF=6.839e-05;NSAMP=2;MSQ=686.35;AC=2;AN=29246;NFAM=1
chr18	45618433	248468_1	N	N[chr18:45618561[	2240.47	LOW	SVTYPE=BND;POS=45618433;STRANDS=+-:35;CIPOS=-9,8;CIEND=-9,8;CIPOS95=0,0;CIEND95=0,0;MATEID=248468_2;EVENT=248468;SU=35;PE=0;SR=35;ALG=PROD;AF=0.0005471;NSAMP=16;MSQ=131.61;RECLASSIFIED;AC=16;AN=29246;NFAM=16
chr18	45618561	248468_2	N	]chr18:45618433]N	2240.47	LOW	SVTYPE=BND;POS=45618433;STRANDS=+-:35;CIPOS=-9,8;CIEND=-9,8;CIPOS95=0,0;CIEND95=0,0;MATEID=248468_1;EVENT=248468;SECONDARY;SU=35;PE=0;SR=35;ALG=PROD;AF=0.0005471;NSAMP=16;MSQ=131.61;RECLASSIFIED;AC=16;AN=29246;NFAM=16
chr18	45618684	38378_2	N	[chr17:75079989[N	69	LOW	SVTYPE=BND;POS=45618684;STRANDS=--:4;IMPRECISE;CIPOS=-10,8;CIEND=-10,8;CIPOS95=-1,0;CIEND95=-1,0;MATEID=38378_1;EVENT=38378;SECONDARY;SU=4;PE=0;SR=4;ALG=PROD;AF=3.419e-05;NSAMP=1;MSQ=68.99;AC=1;AN=29246;NFAM=1
chr18	45641271	248469_1	N	N[chr18:45641571[	559.1	LOW	SVTYPE=BND;POS=45641271;STRANDS=+-:7;CIPOS=-5,4;CIEND=-5,4;CIPOS95=0,0;CIEND95=0,0;MATEID=248469_2;EVENT=248469;SU=7;PE=0;SR=7;ALG=PROD;AF=0.0001026;NSAMP=3;MSQ=15.19;RECLASSIFIED;AC=3;AN=29246;NFAM=3
chr18	45641571	248469_2	N	]chr18:45641271]N	559.1	LOW	SVTYPE=BND;POS=45641271;STRANDS=+-:7;CIPOS=-5,4;CIEND=-5,4;CIPOS95=0,0;CIEND95=0,0;MATEID=248469_1;EVENT=248469;SECONDARY;SU=7;PE=0;SR=7;ALG=PROD;AF=0.0001026;NSAMP=3;MSQ=15.19;RECLASSIFIED;AC=3;AN=29246;NFAM=3
chr18	45645613	112088_2	N	[chr8:40374032[N	6753.77	LOW	SVTYPE=BND;POS=45645613;STRANDS=--:384;CIPOS=-2,5;CIEND=-2,1;CIPOS95=0,0;CIEND95=0,0;MATEID=112088_1;EVENT=112088;SECONDARY;SU=384;PE=261;SR=123;ALG=PROD;AF=0.003522;NSAMP=102;MSQ=41.58;AC=103;AN=29246;NFAM=101
chr18	45645613	39888_1	N	]chr20:30827796]N	821257	LOW	SVTYPE=BND;POS=45645613;STRANDS=-+:211;CIPOS=-3,3;CIEND=-3,3;CIPOS95=0,0;CIEND95=0,0;MATEID=39888_2;EVENT=39888;SU=211;PE=0;SR=211;ALG=PROD;AF=0.344;NSAMP=9625;MSQ=51.38;AC=10062;AN=29246;NFAM=8929
chr18	45645613	40394_1	N	[chrX:40046523[N	1.15582e+06	LOW	SVTYPE=BND;POS=45645613;STRANDS=--:4;IMPRECISE;CIPOS=-10,9;CIEND=-10,9;CIPOS95=-1,1;CIEND95=-1,0;MATEID=40394_2;EVENT=40394;SU=4;PE=1;SR=3;ALG=PROD;AF=0.4107;NSAMP=11186;MSQ=61.19;AC=12010;AN=29246;NFAM=10338
chr18	45645613	76894_2	N	[chr4:129574414[N	1093.55	LOW	SVTYPE=BND;POS=45645613;STRANDS=--:31;IMPRECISE;CIPOS=-10,9;CIEND=-2,14;CIPOS95=0,0;CIEND95=-2,3;MATEID=76894_1;EVENT=76894;SECONDARY;SU=31;PE=19;SR=12;ALG=PROD;AF=0.001539;NSAMP=45;MSQ=15.82;AC=45;AN=29246;NFAM=45
chr18	45645623	112087_2	N	N]chr8:40374118]	1.16551e+06	LOW	SVTYPE=BND;POS=45645623;STRANDS=++:1148;CIPOS=-1,1;CIEND=-1,1;CIPOS95=0,0;CIEND95=0,0;MATEID=112087_1;EVENT=112087;SECONDARY;SU=1148;PE=467;SR=681;ALG=PROD;AF=0.3632;NSAMP=10620;MSQ=64.52;AC=10623;AN=29246;NFAM=9835
chr18	45645623	21064_2	N	N[chr10:94154876[	824796	LOW	SVTYPE=BND;POS=45645623;STRANDS=-+:34;CIPOS=-9,8;CIEND=-9,8;CIPOS95=0,0;CIEND95=0,0;MATEID=21064_1;EVENT=21064;SECONDARY;SU=34;PE=1;SR=33;ALG=PROD;AF=0.3091;NSAMP=9040;MSQ=54.46;AC=9040;AN=29246;NFAM=8392
chr18	45645623	31595_2	N	N]chr13:54274207]	1.10208e+06	LOW	SVTYPE=BND;POS=45645623;STRANDS=++:34;CIPOS=-9,8;CIEND=-9,8;CIPOS95=0,0;CIEND95=0,0;MATEID=31595_1;EVENT=31595;SECONDARY;SU=34;PE=0;SR=34;ALG=PROD;AF=0.356;NSAMP=10403;MSQ=63.18;AC=10411;AN=29246;NFAM=9642
chr18	45645623	31596_2	N	N]chr13:62207324]	1.56765e+06	LOW	SVTYPE=BND;POS=45645623;STRANDS=++:4;CIPOS=-29,28;CIEND=-29,28;CIPOS95=0,0;CIEND95=0,0;MATEID=31596_1;EVENT=31596;SECONDARY;SU=4;PE=0;SR=4;ALG=PROD;AF=0.4266;NSAMP=11916;MSQ=78.18;AC=12477;AN=29246;NFAM=11019
chr18	45645623	33847_2	N	N]chr14:62384113]	1.39833e+06	LOW	SVTYPE=BND;POS=45645623;STRANDS=++:4;CIPOS=-29,28;CIEND=-29,28;CIPOS95=0,0;CIEND95=0,0;MATEID=33847_1;EVENT=33847;SECONDARY;SU=4;PE=0;SR=4;ALG=PROD;AF=0.3915;NSAMP=11414;MSQ=72.28;AC=11451;AN=29246;NFAM=10557
chr18	45645623	33848_2	N	N[chr14:95366377[	1.62102e+06	LOW	SVTYPE=BND;POS=45645623;STRANDS=-+:4;CIPOS=-29,28;CIEND=-29,28;CIPOS95=0,0;CIEND95=0,0;MATEID=33848_1;EVENT=33848;SECONDARY;SU=4;PE=0;SR=4;ALG=PROD;AF=0.432;NSAMP=11976;MSQ=80.32;AC=12634;AN=29246;NFAM=11075
chr18	45645623	64558_2	N	N[chr3:781867[	1.40548e+06	LOW	SVTYPE=BND;POS=45645623;STRANDS=-+:4;CIPOS=-49,48;CIEND=-49,48;CIPOS95=0,0;CIEND95=0,0;MATEID=64558_1;EVENT=64558;SECONDARY;SU=4;PE=0;SR=4;ALG=PROD;AF=0.3931;NSAMP=11374;MSQ=73;AC=11498;AN=29246;NFAM=10519
chr18	45645623	64559_2	N	N[chr3:186302520[	1.71948e+06	LOW	SVTYPE=BND;POS=45645623;STRANDS=-+:5;CIPOS=-50,49;CIEND=-50,49;CIPOS95=0,0;CIEND95=0,0;MATEID=64559_1;EVENT=64559;SECONDARY;SU=5;PE=0;SR=5;ALG=PROD;AF=0.4586;NSAMP=12250;MSQ=83.92;AC=13412;AN=29246;NFAM=11329
chr18	45645623	76715_2	N	N]chr4:129574506]	1.44506e+06	LOW	SVTYPE=BND;POS=45645623;STRANDS=++:128;CIPOS=-9,7;CIEND=-5,9;CIPOS95=0,0;CIEND95=0,0;MATEID=76715_1;EVENT=76715;SECONDARY;SU=128;PE=73;SR=55;ALG=PROD;AF=0.3976;NSAMP=11586;MSQ=73.55;AC=11628;AN=29246;NFAM=10704
chr18	45645623	87229_2	N	N]chr5:114618658]	1.36038e+06	LOW	SVTYPE=BND;POS=45645623;STRANDS=++:29,--:5;CIPOS=-9,8;CIEND=-9,8;CIPOS95=0,0;CIEND95=0,0;MATEID=87229_1;EVENT=87229;SECONDARY;SU=34;PE=0;SR=34;ALG=PROD;AF=0.3848;NSAMP=11208;MSQ=71.02;AC=11254;AN=29246;NFAM=10385
chr18	45675671	248470_1	N	N[chr18:45675738[	391.73	PASS	SVTYPE=BND;POS=45675671;STRANDS=+-:12;CIPOS=-9,9;CIEND=-10,9;CIPOS95=0,0;CIEND95=0,0;MATEID=248470_2;EVENT=248470;SU=12;PE=0;SR=12;ALG=PROD;AF=3.419e-05;NSAMP=1;MSQ=374.72;RECLASSIFIED;AC=1;AN=29246;NFAM=1
chr18	45675700	47407_2	N	N[chr2:169753095[	7359.29	LOW	SVTYPE=BND;POS=45675700;STRANDS=-+:4;IMPRECISE;CIPOS=-10,9;CIEND=-10,8;CIPOS95=-1,1;CIEND95=-1,0;MATEID=47407_1;EVENT=47407;SECONDARY;SU=4;PE=2;SR=2;ALG=PROD;AF=0.008514;NSAMP=235;MSQ=26.26;AC=249;AN=29246;NFAM=235
chr18	45675738	248470_2	N	]chr18:45675671]N	391.73	PASS	SVTYPE=BND;POS=45675671;STRANDS=+-:12;CIPOS=-10,9;CIEND=-9,9;CIPOS95=0,0;CIEND95=0,0;MATEID=248470_1;EVENT=248470;SECONDARY;SU=12;PE=0;SR=12;ALG=PROD;AF=3.419e-05;NSAMP=1;MSQ=374.72;RECLASSIFIED;AC=1;AN=29246;NFAM=1
chr18	45676440	248471_1	N	N[chr18:45676614[	16727.7	LOW	SVTYPE=BND;POS=45676440;STRANDS=+-:636;CIPOS=-1,0;CIEND=-1,1;CIPOS95=0,0;CIEND95=0,0;MATEID=248471_2;EVENT=248471;SU=636;PE=12;SR=624;ALG=PROD;AF=0.001881;NSAMP=55;MSQ=242.33;RECLASSIFIED;AC=55;AN=29246;NFAM=51
chr18	45676614	248471_2	N	]chr18:45676440]N	16727.7	LOW	SVTYPE=BND;POS=45676440;STRANDS=+-:636;CIPOS=-1,1;CIEND=-1,0;CIPOS95=0,0;CIEND95=0,0;MATEID=248471_1;EVENT=248471;SECONDARY;SU=636;PE=12;SR=624;ALG=PROD;AF=0.001881;NSAMP=55;MSQ=242.33;RECLASSIFIED;AC=55;AN=29246;NFAM=51
chr18	45681049	248472	N	<DEL:ME:SINE|Alu|AluYa5>	2.86458e+07	PASS	SVTYPE=MEI;POS=45681049;SVLEN=-314;END=45681363;STRANDS=+-:552488;CIPOS=0,0;CIEND=0,0;CIPOS95=0,0;CIEND95=0,0;SU=552488;PE=76182;SR=476306;AF=0.8669;NSAMP=14307;MSQ=1181.03;MEDGQR=2.6;Q10GQR=0.52;AC=25354;AN=29246;NFAM=13192
chr18	45683848	248473	N	<DEL>	758.4	PASS	SVTYPE=DEL;POS=45683848;SVLEN=-9458;END=45693306;STRANDS=+-:31;CIPOS=-3,3;CIEND=-5,2;CIPOS95=0,0;CIEND95=0,0;SU=31;PE=23;SR=8;ALG=PROD;AF=3.419e-05;NSAMP=1;MSQ=758.4;AC=1;AN=29246;NFAM=1
chr18	45694776	570176_1	N	N]chr18:45800025]	3243.05	LOW	SVTYPE=BND;POS=45694776;STRANDS=++:200;IMPRECISE;CIPOS=-16,170;CIEND=-14,246;CIPOS95=-6,6;CIEND95=-5,5;MATEID=570176_2;EVENT=570176;SU=200;PE=200;SR=0;ALG=PROD;AF=0.0005471;NSAMP=16;MSQ=165.07;AC=16;AN=29246;NFAM=12
chr18	45694983	570175_1	N	[chr18:45799645[N	2403.38	LOW	SVTYPE=BND;POS=45694983;STRANDS=--:178;IMPRECISE;CIPOS=-36,10;CIEND=-274,15;CIPOS95=-5,5;CIEND95=-7,7;MATEID=570175_2;EVENT=570175;SU=178;PE=178;SR=0;ALG=PROD;AF=0.0005471;NSAMP=16;MSQ=139.56;AC=16;AN=29246;NFAM=12
chr18	45696657	570178_1	N	N]chr18:45798037]	231.69	LOW	SVTYPE=BND;POS=45696657;STRANDS=++:20;IMPRECISE;CIPOS=-25,383;CIEND=-30,522;CIPOS95=-25,50;CIEND95=-30,80;MATEID=570178_2;EVENT=570178;SU=20;PE=20;SR=0;ALG=PROD;AF=6.839e-05;NSAMP=2;MSQ=9.25;AC=2;AN=29246;NFAM=2
chr18	45696839	570177_1	N	[chr18:45797754[N	830.81	LOW	SVTYPE=BND;POS=45696839;STRANDS=--:69;IMPRECISE;CIPOS=-323,14;CIEND=-281,29;CIPOS95=-12,12;CIEND95=-20,20;MATEID=570177_2;EVENT=570177;SU=69;PE=69;SR=0;ALG=PROD;AF=0.0002052;NSAMP=6;MSQ=47.08;AC=6;AN=29246;NFAM=5
chr18	45703634	47408_2	N	N]chr2:189943202]	586.06	LOW	SVTYPE=BND;POS=45703634;STRANDS=++:8;CIPOS=-29,28;CIEND=-29,28;CIPOS95=0,0;CIEND95=0,0;MATEID=47408_1;EVENT=47408;SECONDARY;SU=8;PE=0;SR=8;ALG=PROD;AF=0.000889;NSAMP=26;MSQ=15.24;AC=26;AN=29246;NFAM=26
chr18	45723326	31597_2	N	[chr13:26472784[N	792698	LOW	SVTYPE=BND;POS=45723326;STRANDS=--:41304;IMPRECISE;CIPOS=-57,4;CIEND=-15,8;CIPOS95=-1,1;CIEND95=0,0;MATEID=31597_1;EVENT=31597;SECONDARY;SU=41304;PE=41304;SR=0;ALG=PROD;AF=0.2629;NSAMP=7688;MSQ=64.42;AC=7688;AN=29246;NFAM=7214
chr18	45723365	105109_2	N	N[chr7:148365729[	3368.76	LOW	SVTYPE=BND;POS=45723365;STRANDS=-+:24;CIPOS=-10,9;CIEND=-10,9;CIPOS95=0,0;CIEND95=0,0;MATEID=105109_1;EVENT=105109;SECONDARY;SU=24;PE=4;SR=20;ALG=PROD;AF=0.004753;NSAMP=136;MSQ=19.78;AC=139;AN=29246;NFAM=135
chr18	45733982	64560_2	N	N[chr3:20301487[	355822	LOW	SVTYPE=BND;POS=45733982;STRANDS=-+:3182;IMPRECISE;CIPOS=-6,152;CIEND=-53,2;CIPOS95=-4,4;CIEND95=0,0;MATEID=64560_1;EVENT=64560;SECONDARY;SU=3182;PE=3182;SR=0;ALG=PROD;AF=0.1697;NSAMP=4962;MSQ=50.21;AC=4962;AN=29246;NFAM=4827
chr18	45742372	76895_2	N	N[chr4:70821674[	3671.54	LOW	SVTYPE=BND;POS=45742372;STRANDS=-+:4;IMPRECISE;CIPOS=-10,8;CIEND=-9,8;CIPOS95=-1,0;CIEND95=0,0;MATEID=76895_1;EVENT=76895;SECONDARY;SU=4;PE=0;SR=4;ALG=PROD;AF=0.004172;NSAMP=114;MSQ=30.41;AC=122;AN=29246;NFAM=114
chr18	45757848	248474	N	<DEL>	182.72	PASS	SVTYPE=DEL;POS=45757848;SVLEN=-1464;END=45759312;STRANDS=+-:10;IMPRECISE;CIPOS=-6,9;CIEND=-10,9;CIPOS95=-1,1;CIEND95=-1,0;SU=10;PE=7;SR=3;ALG=PROD;AF=3.419e-05;NSAMP=1;MSQ=182.72;AC=1;AN=29246;NFAM=1
chr18	45765236	248476_1	N	N[chr18:45765316[	7.19064e+06	PASS	SVTYPE=BND;POS=45765236;STRANDS=+-:195884;CIPOS=0,0;CIEND=0,0;CIPOS95=0,0;CIEND95=0,0;MATEID=248476_2;EVENT=248476;SU=195884;PE=792;SR=195092;AF=0.5217;NSAMP=11215;MSQ=401.23;RECLASSIFIED;AC=15258;AN=29246;NFAM=10437
chr18	45765316	248476_2	N	]chr18:45765236]N	7.19064e+06	PASS	SVTYPE=BND;POS=45765236;STRANDS=+-:195884;CIPOS=0,0;CIEND=0,0;CIPOS95=0,0;CIEND95=0,0;MATEID=248476_1;EVENT=248476;SECONDARY;SU=195884;PE=792;SR=195092;AF=0.5217;NSAMP=11215;MSQ=401.23;RECLASSIFIED;AC=15258;AN=29246;NFAM=10437
chr18	45765463	248477_1	N	N[chr18:45765744[	594.24	LOW	SVTYPE=BND;POS=45765463;STRANDS=+-:31;CIPOS=-10,9;CIEND=-10,8;CIPOS95=0,0;CIEND95=0,0;MATEID=248477_2;EVENT=248477;SU=31;PE=0;SR=31;ALG=PROD;AF=0.0006155;NSAMP=18;MSQ=18.18;RECLASSIFIED;AC=18;AN=29246;NFAM=18
chr18	45765744	248477_2	N	]chr18:45765463]N	594.24	LOW	SVTYPE=BND;POS=45765463;STRANDS=+-:31;CIPOS=-10,8;CIEND=-10,9;CIPOS95=0,0;CIEND95=0,0;MATEID=248477_1;EVENT=248477;SECONDARY;SU=31;PE=0;SR=31;ALG=PROD;AF=0.0006155;NSAMP=18;MSQ=18.18;RECLASSIFIED;AC=18;AN=29246;NFAM=18
chr18	45773276	248478_1	N	N[chr18:45773512[	36.5	LOW	SVTYPE=BND;POS=45773276;STRANDS=+-:5;IMPRECISE;CIPOS=-10,6;CIEND=-10,9;CIPOS95=-2,0;CIEND95=0,0;MATEID=248478_2;EVENT=248478;SU=5;PE=0;SR=5;ALG=PROD;AF=3.419e-05;NSAMP=1;MSQ=32.75;RECLASSIFIED;AC=1;AN=29246;NFAM=1
chr18	45773512	248478_2	N	]chr18:45773276]N	36.5	LOW	SVTYPE=BND;POS=45773276;STRANDS=+-:5;IMPRECISE;CIPOS=-10,9;CIEND=-10,6;CIPOS95=0,0;CIEND95=-2,0;MATEID=248478_1;EVENT=248478;SECONDARY;SU=5;PE=0;SR=5;ALG=PROD;AF=3.419e-05;NSAMP=1;MSQ=32.75;RECLASSIFIED;AC=1;AN=29246;NFAM=1
chr18	45782017	5813_2	N	N[chr1:33050966[	17.73	LOW	SVTYPE=BND;POS=45782017;STRANDS=-+:8;CIPOS=-10,9;CIEND=-6,3;CIPOS95=0,0;CIEND95=0,0;MATEID=5813_1;EVENT=5813;SECONDARY;SU=8;PE=2;SR=6;ALG=PROD;AF=3.419e-05;NSAMP=1;MSQ=17.73;AC=1;AN=29246;NFAM=1
chr18	45784855	488915	N	<DUP>	195.85	PASS	SVTYPE=DUP;POS=45784855;SVLEN=54635;END=45839490;STRANDS=-+:19;CIPOS=-10,9;CIEND=-10,9;CIPOS95=0,0;CIEND95=0,0;SU=19;PE=10;SR=9;ALG=PROD;AF=3.419e-05;NSAMP=1;MSQ=195.04;AC=1;AN=29246;NFAM=1
chr18	45789632	248479_1	N	N[chr18:45790660[	952.77	PASS	SVTYPE=BND;POS=45789632;STRANDS=+-:45;CIPOS=-23,22;CIEND=-23,21;CIPOS95=0,0;CIEND95=0,0;MATEID=248479_2;EVENT=248479;SU=45;PE=28;SR=17;ALG=PROD;AF=6.839e-05;NSAMP=2;MSQ=476.38;RECLASSIFIED;AC=2;AN=29246;NFAM=2
chr18	45789721	488916_1	N	]chr18:45791047]N	368.51	LOW	SVTYPE=BND;POS=45789721;STRANDS=-+:38;CIPOS=-24,22;CIEND=-24,24;CIPOS95=0,0;CIEND95=0,0;MATEID=488916_2;EVENT=488916;SU=38;PE=23;SR=15;ALG=PROD;AF=6.839e-05;NSAMP=2;MSQ=184.25;RECLASSIFIED;AC=2;AN=29246;NFAM=2
chr18	45790660	248479_2	N	]chr18:45789632]N	952.77	PASS	SVTYPE=BND;POS=45789632;STRANDS=+-:45;CIPOS=-23,21;CIEND=-23,22;CIPOS95=0,0;CIEND95=0,0;MATEID=248479_1;EVENT=248479;SECONDARY;SU=45;PE=28;SR=17;ALG=PROD;AF=6.839e-05;NSAMP=2;MSQ=476.38;RECLASSIFIED;AC=2;AN=29246;NFAM=2
chr18	45791047	488916_2	N	N[chr18:45789721[	368.51	LOW	SVTYPE=BND;POS=45789721;STRANDS=-+:38;CIPOS=-24,24;CIEND=-24,22;CIPOS95=0,0;CIEND95=0,0;MATEID=488916_1;EVENT=488916;SECONDARY;SU=38;PE=23;SR=15;ALG=PROD;AF=6.839e-05;NSAMP=2;MSQ=184.25;RECLASSIFIED;AC=2;AN=29246;NFAM=2
chr18	45793054	248480_1	N	N[chr18:45794028[	20740.4	PASS	SVTYPE=BND;POS=45793054;STRANDS=+-:895;CIPOS=-1,0;CIEND=-1,0;CIPOS95=0,0;CIEND95=0,0;MATEID=248480_2;EVENT=248480;SU=895;PE=426;SR=469;ALG=PROD;AF=0.00147;NSAMP=43;MSQ=404.08;RECLASSIFIED;AC=43;AN=29246;NFAM=42
chr18	45794028	248480_2	N	]chr18:45793054]N	20740.4	PASS	SVTYPE=BND;POS=45793054;STRANDS=+-:895;CIPOS=-1,0;CIEND=-1,0;CIPOS95=0,0;CIEND95=0,0;MATEID=248480_1;EVENT=248480;SECONDARY;SU=895;PE=426;SR=469;ALG=PROD;AF=0.00147;NSAMP=43;MSQ=404.08;RECLASSIFIED;AC=43;AN=29246;NFAM=42
chr18	45795696	570179_1	N	N]chr18:45812308]	116.69	LOW	SVTYPE=BND;POS=45795696;STRANDS=++:8;IMPRECISE;CIPOS=-10,349;CIEND=-10,478;CIPOS95=-2,94;CIEND95=-1,115;MATEID=570179_2;EVENT=570179;SU=8;PE=8;SR=0;ALG=PROD;AF=3.419e-05;NSAMP=1;MSQ=116.66;AC=1;AN=29246;NFAM=1
chr18	45797754	570177_2	N	[chr18:45696839[N	830.81	LOW	SVTYPE=BND;POS=45797754;STRANDS=--:69;IMPRECISE;CIPOS=-281,29;CIEND=-323,14;CIPOS95=-20,20;CIEND95=-12,12;MATEID=570177_1;EVENT=570177;SECONDARY;SU=69;PE=69;SR=0;ALG=PROD;AF=0.0002052;NSAMP=6;MSQ=47.08;AC=6;AN=29246;NFAM=5
chr18	45798037	570178_2	N	N]chr18:45696657]	231.69	LOW	SVTYPE=BND;POS=45798037;STRANDS=++:20;IMPRECISE;CIPOS=-30,522;CIEND=-25,383;CIPOS95=-30,80;CIEND95=-25,50;MATEID=570178_1;EVENT=570178;SECONDARY;SU=20;PE=20;SR=0;ALG=PROD;AF=6.839e-05;NSAMP=2;MSQ=9.25;AC=2;AN=29246;NFAM=2
chr18	45799645	570175_2	N	[chr18:45694983[N	2403.38	LOW	SVTYPE=BND;POS=45799645;STRANDS=--:178;IMPRECISE;CIPOS=-274,15;CIEND=-36,10;CIPOS95=-7,7;CIEND95=-5,5;MATEID=570175_1;EVENT=570175;SECONDARY;SU=178;PE=178;SR=0;ALG=PROD;AF=0.0005471;NSAMP=16;MSQ=139.56;AC=16;AN=29246;NFAM=12
chr18	45800025	570176_2	N	N]chr18:45694776]	3243.05	LOW	SVTYPE=BND;POS=45800025;STRANDS=++:200;IMPRECISE;CIPOS=-14,246;CIEND=-16,170;CIPOS95=-5,5;CIEND95=-6,6;MATEID=570176_1;EVENT=570176;SECONDARY;SU=200;PE=200;SR=0;ALG=PROD;AF=0.0005471;NSAMP=16;MSQ=165.07;AC=16;AN=29246;NFAM=12
chr18	45804026	96554_2	N	N]chr6:122850293]	14.55	LOW	SVTYPE=BND;POS=45804026;STRANDS=++:8;IMPRECISE;CIPOS=-6,406;CIEND=-10,474;CIPOS95=0,96;CIEND95=-2,91;MATEID=96554_1;EVENT=96554;SECONDARY;SU=8;PE=8;SR=0;ALG=PROD;AF=3.419e-05;NSAMP=1;MSQ=14.55;AC=1;AN=29246;NFAM=1
chr18	45812308	570179_2	N	N]chr18:45795696]	116.69	LOW	SVTYPE=BND;POS=45812308;STRANDS=++:8;IMPRECISE;CIPOS=-10,478;CIEND=-10,349;CIPOS95=-1,115;CIEND95=-2,94;MATEID=570179_1;EVENT=570179;SECONDARY;SU=8;PE=8;SR=0;ALG=PROD;AF=3.419e-05;NSAMP=1;MSQ=116.66;AC=1;AN=29246;NFAM=1
chr18	45814192	248481_1	N	N[chr18:45814262[	353.69	LOW	SVTYPE=BND;POS=45814192;STRANDS=+-:4;CIPOS=-9,8;CIEND=-9,8;CIPOS95=0,0;CIEND95=0,0;MATEID=248481_2;EVENT=248481;SU=4;PE=0;SR=4;ALG=PROD;AF=6.839e-05;NSAMP=2;MSQ=176.84;RECLASSIFIED;AC=2;AN=29246;NFAM=2
chr18	45814262	248481_2	N	]chr18:45814192]N	353.69	LOW	SVTYPE=BND;POS=45814192;STRANDS=+-:4;CIPOS=-9,8;CIEND=-9,8;CIPOS95=0,0;CIEND95=0,0;MATEID=248481_1;EVENT=248481;SECONDARY;SU=4;PE=0;SR=4;ALG=PROD;AF=6.839e-05;NSAMP=2;MSQ=176.84;RECLASSIFIED;AC=2;AN=29246;NFAM=2
chr18	45815434	488917	N	<DUP>	3835.01	PASS	SVTYPE=DUP;POS=45815434;SVLEN=30731;END=45846165;STRANDS=-+:330;CIPOS=-4,1;CIEND=-3,3;CIPOS95=0,0;CIEND95=0,0;SU=330;PE=222;SR=108;ALG=PROD;AF=0.0005129;NSAMP=12;MSQ=217.71;AC=15;AN=29246;NFAM=11
chr18	45825136	28570_2	N	]chr12:130667055]N	277.86	LOW	SVTYPE=BND;POS=45825136;STRANDS=+-:4;CIPOS=-9,8;CIEND=-9,8;CIPOS95=0,0;CIEND95=0,0;MATEID=28570_1;EVENT=28570;SECONDARY;SU=4;PE=0;SR=4;ALG=PROD;AF=0.0003077;NSAMP=9;MSQ=11.33;AC=9;AN=29246;NFAM=9
chr18	45825160	248482_1	N	N[chr18:45825349[	83.57	LOW	SVTYPE=BND;POS=45825160;STRANDS=+-:5;CIPOS=-10,9;CIEND=-10,9;CIPOS95=0,0;CIEND95=0,0;MATEID=248482_2;EVENT=248482;SU=5;PE=0;SR=5;ALG=PROD;AF=0.0001368;NSAMP=4;MSQ=18.14;RECLASSIFIED;AC=4;AN=29246;NFAM=4
chr18	45825349	248482_2	N	]chr18:45825160]N	83.57	LOW	SVTYPE=BND;POS=45825160;STRANDS=+-:5;CIPOS=-10,9;CIEND=-10,9;CIPOS95=0,0;CIEND95=0,0;MATEID=248482_1;EVENT=248482;SECONDARY;SU=5;PE=0;SR=5;ALG=PROD;AF=0.0001368;NSAMP=4;MSQ=18.14;RECLASSIFIED;AC=4;AN=29246;NFAM=4
chr18	45830867	248483	N	<DEL>	80.84	PASS	SVTYPE=DEL;POS=45830867;SVLEN=-1071;END=45831938;STRANDS=+-:5;IMPRECISE;CIPOS=-10,226;CIEND=-406,9;CIPOS95=-2,72;CIEND95=-113,1;SU=5;PE=5;SR=0;ALG=PROD;AF=3.419e-05;NSAMP=1;MSQ=80.84;AC=1;AN=29246;NFAM=1
chr18	45832375	248484	N	<DEL>	926.15	PASS	SVTYPE=DEL;POS=45832375;SVLEN=-3462;END=45835837;STRANDS=+-:36;IMPRECISE;CIPOS=-30,282;CIEND=-289,29;CIPOS95=-30,38;CIEND95=-34,29;SU=36;PE=36;SR=0;ALG=PROD;AF=6.839e-05;NSAMP=2;MSQ=463.07;AC=2;AN=29246;NFAM=1
chr18	45838298	570180	N	<INV>	23.39	LOW	SVTYPE=INV;POS=45838298;SVLEN=157;END=45838455;STRANDS=++:2,--:2;IMPRECISE;CIPOS=-10,18;CIEND=-11,103;CIPOS95=-1,10;CIEND95=-11,87;SU=4;PE=4;SR=0;ALG=PROD;AF=6.839e-05;NSAMP=2;MSQ=10.77;AC=2;AN=29246;NFAM=2
chr18	45843821	488918	N	<DUP>	275.78	PASS	SVTYPE=DUP;POS=45843821;SVLEN=10818;END=45854639;STRANDS=-+:26;CIPOS=-10,9;CIEND=-10,4;CIPOS95=0,0;CIEND95=0,0;SU=26;PE=16;SR=10;ALG=PROD;AF=3.419e-05;NSAMP=1;MSQ=275.52;AC=1;AN=29246;NFAM=1
chr18	45857501	248486	N	<DEL>	1001.05	PASS	SVTYPE=DEL;POS=45857501;SVLEN=-4808;END=45862309;STRANDS=+-:45;CIPOS=-23,22;CIEND=-30,29;CIPOS95=0,0;CIEND95=0,0;SU=45;PE=25;SR=20;ALG=PROD;AF=6.839e-05;NSAMP=2;MSQ=500.52;AC=2;AN=29246;NFAM=2
chr18	45926835	570181	N	<INV>	76.15	LOW	SVTYPE=INV;POS=45926835;SVLEN=187;END=45927022;STRANDS=++:3,--:2;IMPRECISE;CIPOS=-47,0;CIEND=-7,9;CIPOS95=-37,0;CIEND95=-7,1;SU=5;PE=5;SR=0;ALG=PROD;AF=0.0001026;NSAMP=3;MSQ=22.77;AC=3;AN=29246;NFAM=3
chr18	45939963	33849_2	N	[chr14:64980573[N	23136	LOW	SVTYPE=BND;POS=45939963;STRANDS=--:6;IMPRECISE;CIPOS=-262,9;CIEND=-516,9;CIPOS95=-93,0;CIEND95=-118,0;MATEID=33849_1;EVENT=33849;SECONDARY;SU=6;PE=6;SR=0;ALG=PROD;AF=0.01689;NSAMP=494;MSQ=27.3;AC=494;AN=29246;NFAM=492
chr18	45964403	248489_1	N	N[chr18:45964690[	663.06	LOW	SVTYPE=BND;POS=45964403;STRANDS=+-:8;CIPOS=-6,4;CIEND=-10,9;CIPOS95=0,0;CIEND95=0,0;MATEID=248489_2;EVENT=248489;SU=8;PE=2;SR=6;ALG=PROD;AF=0.0001368;NSAMP=4;MSQ=162.95;RECLASSIFIED;AC=4;AN=29246;NFAM=4
chr18	45964690	248489_2	N	]chr18:45964403]N	663.06	LOW	SVTYPE=BND;POS=45964403;STRANDS=+-:8;CIPOS=-10,9;CIEND=-6,4;CIPOS95=0,0;CIEND95=0,0;MATEID=248489_1;EVENT=248489;SECONDARY;SU=8;PE=2;SR=6;ALG=PROD;AF=0.0001368;NSAMP=4;MSQ=162.95;RECLASSIFIED;AC=4;AN=29246;NFAM=4
chr18	45966481	105110_2	N	N[chr7:78070517[	1115.54	LOW	SVTYPE=BND;POS=45966481;STRANDS=-+:137;CIPOS=-5,5;CIEND=-5,5;CIPOS95=0,0;CIEND95=0,0;MATEID=105110_1;EVENT=105110;SECONDARY;SU=137;PE=0;SR=137;ALG=PROD;AF=0.00106;NSAMP=31;MSQ=31.45;AC=31;AN=29246;NFAM=31
chr18	45974918	488920_1	N	]chr18:45982520]N	31489.6	LOW	SVTYPE=BND;POS=45974918;STRANDS=-+:70;IMPRECISE;CIPOS=-226,29;CIEND=-29,295;CIPOS95=-17,17;CIEND95=-26,26;MATEID=488920_2;EVENT=488920;SU=70;PE=70;SR=0;ALG=PROD;AF=0.05026;NSAMP=1468;MSQ=12.53;RECLASSIFIED;AC=1470;AN=29246;NFAM=1462
chr18	45982520	488920_2	N	N[chr18:45974918[	31489.6	LOW	SVTYPE=BND;POS=45974918;STRANDS=-+:70;IMPRECISE;CIPOS=-29,295;CIEND=-226,29;CIPOS95=-26,26;CIEND95=-17,17;MATEID=488920_1;EVENT=488920;SECONDARY;SU=70;PE=70;SR=0;ALG=PROD;AF=0.05026;NSAMP=1468;MSQ=12.53;RECLASSIFIED;AC=1470;AN=29246;NFAM=1462
chr18	45992575	570182	N	<INV>	46	LOW	SVTYPE=INV;POS=45992575;SVLEN=130;END=45992705;STRANDS=++:2,--:2;IMPRECISE;CIPOS=-10,9;CIEND=-10,9;CIPOS95=-3,1;CIEND95=-3,3;SU=4;PE=3;SR=1;ALG=PROD;AF=0.0001026;NSAMP=3;MSQ=9.1;AC=3;AN=29246;NFAM=3
chr18	45992648	248492	N	<DEL>	246.52	PASS	SVTYPE=DEL;POS=45992648;SVLEN=-210;END=45992858;STRANDS=+-:9;CIPOS=-4,3;CIEND=-4,3;CIPOS95=0,0;CIEND95=0,0;SU=9;PE=0;SR=9;ALG=PROD;AF=3.419e-05;NSAMP=1;MSQ=245.66;AC=1;AN=29246;NFAM=1
chr18	46000590	488921	N	<DUP>	262.17	PASS	SVTYPE=DUP;POS=46000590;SVLEN=186205;END=46186795;STRANDS=-+:33;IMPRECISE;CIPOS=-543,47;CIEND=-32,429;CIPOS95=-74,47;CIEND95=-32,66;SU=33;PE=33;SR=0;ALG=SUM;AF=3.419e-05;NSAMP=1;MSQ=81.22;AC=1;AN=29246;NFAM=1
chr18	46029034	248493	N	<DEL>	299.7	PASS	SVTYPE=DEL;POS=46029034;SVLEN=-857;END=46029891;STRANDS=+-:12;IMPRECISE;CIPOS=-9,9;CIEND=-10,9;CIPOS95=-1,1;CIEND95=-1,0;SU=12;PE=10;SR=2;ALG=PROD;AF=3.419e-05;NSAMP=1;MSQ=299.7;AC=1;AN=29246;NFAM=1
chr18	46044415	570183_1	N	N]chr18:46049277]	110.77	LOW	SVTYPE=BND;POS=46044415;STRANDS=++:9;IMPRECISE;CIPOS=-10,378;CIEND=-4,514;CIPOS95=-3,67;CIEND95=0,125;MATEID=570183_2;EVENT=570183;SU=9;PE=9;SR=0;ALG=PROD;AF=3.419e-05;NSAMP=1;MSQ=110.77;AC=1;AN=29246;NFAM=1
chr18	46044426	248494	N	<DEL>	143.52	PASS	SVTYPE=DEL;POS=46044426;SVLEN=-4865;END=46049291;STRANDS=+-:6;IMPRECISE;CIPOS=-10,246;CIEND=-563,9;CIPOS95=-2,103;CIEND95=-98,2;SU=6;PE=6;SR=0;ALG=PROD;AF=3.419e-05;NSAMP=1;MSQ=143.52;AC=1;AN=29246;NFAM=1
chr18	46049174	570184_1	N	[chr18:46049292[N	212.62	LOW	SVTYPE=BND;POS=46049174;STRANDS=--:11;CIPOS=-10,9;CIEND=-9,7;CIPOS95=0,0;CIEND95=0,0;MATEID=570184_2;EVENT=570184;SU=11;PE=7;SR=4;ALG=PROD;AF=3.419e-05;NSAMP=1;MSQ=206.71;AC=1;AN=29246;NFAM=1
chr18	46049277	570183_2	N	N]chr18:46044415]	110.77	LOW	SVTYPE=BND;POS=46049277;STRANDS=++:9;IMPRECISE;CIPOS=-4,514;CIEND=-10,378;CIPOS95=0,125;CIEND95=-3,67;MATEID=570183_1;EVENT=570183;SECONDARY;SU=9;PE=9;SR=0;ALG=PROD;AF=3.419e-05;NSAMP=1;MSQ=110.77;AC=1;AN=29246;NFAM=1
chr18	46049292	570184_2	N	[chr18:46049174[N	212.62	LOW	SVTYPE=BND;POS=46049292;STRANDS=--:11;CIPOS=-9,7;CIEND=-10,9;CIPOS95=0,0;CIEND95=0,0;MATEID=570184_1;EVENT=570184;SECONDARY;SU=11;PE=7;SR=4;ALG=PROD;AF=3.419e-05;NSAMP=1;MSQ=206.71;AC=1;AN=29246;NFAM=1
chr18	46057921	248495	N	<DEL>	161.68	PASS	SVTYPE=DEL;POS=46057921;SVLEN=-3307;END=46061228;STRANDS=+-:11;IMPRECISE;CIPOS=-10,380;CIEND=-565,9;CIPOS95=-2,114;CIEND95=-119,1;SU=11;PE=11;SR=0;ALG=PROD;AF=3.419e-05;NSAMP=1;MSQ=161.68;AC=1;AN=29246;NFAM=1
chr18	46059180	248496	N	<DEL>	80.91	PASS	SVTYPE=DEL;POS=46059180;SVLEN=-9145;END=46068325;STRANDS=+-:5;IMPRECISE;CIPOS=-10,465;CIEND=-457,9;CIPOS95=-3,86;CIEND95=-93,2;SU=5;PE=5;SR=0;ALG=PROD;AF=3.419e-05;NSAMP=1;MSQ=80.91;AC=1;AN=29246;NFAM=1
chr18	46062479	40498_1	N	[chrX:123737223[N	261.96	LOW	SVTYPE=BND;POS=46062479;STRANDS=--:8;CIPOS=-29,28;CIEND=-29,28;CIPOS95=0,0;CIEND95=0,0;MATEID=40498_2;EVENT=40498;SU=8;PE=0;SR=8;ALG=PROD;AF=0.000171;NSAMP=5;MSQ=52.09;AC=5;AN=29246;NFAM=5
chr18	46074826	570185	N	<INV>	95.09	LOW	SVTYPE=INV;POS=46074826;SVLEN=147;END=46074973;STRANDS=++:2,--:2;IMPRECISE;CIPOS=-7,0;CIEND=0,32;CIPOS95=-7,0;CIEND95=0,23;SU=4;PE=4;SR=0;ALG=PROD;AF=0.0001026;NSAMP=3;MSQ=20.82;AC=3;AN=29246;NFAM=3
chr18	46075970	248498	N	<DEL>	176.84	PASS	SVTYPE=DEL;POS=46075970;SVLEN=-86790;END=46162760;STRANDS=+-:7;IMPRECISE;CIPOS=-10,358;CIEND=-530,9;CIPOS95=-3,67;CIEND95=-99,2;SU=7;PE=7;SR=0;ALG=PROD;AF=3.419e-05;NSAMP=1;MSQ=176.84;AC=1;AN=29246;NFAM=1
chr18	46077933	248499	N	<DEL>	938.31	PASS	SVTYPE=DEL;POS=46077933;SVLEN=-1295;END=46079228;STRANDS=+-:36;CIPOS=-10,9;CIEND=-2,0;CIPOS95=0,0;CIEND95=0,0;SU=36;PE=24;SR=12;ALG=PROD;AF=3.419e-05;NSAMP=1;MSQ=938.31;AC=1;AN=29246;NFAM=1
chr18	46085289	248500_1	N	N[chr18:46085593[	381.61	LOW	SVTYPE=BND;POS=46085289;STRANDS=+-:68;CIPOS=-6,5;CIEND=-6,5;CIPOS95=0,0;CIEND95=0,0;MATEID=248500_2;EVENT=248500;SU=68;PE=0;SR=68;ALG=PROD;AF=0.0005471;NSAMP=16;MSQ=16.49;RECLASSIFIED;AC=16;AN=29246;NFAM=16
chr18	46085593	248500_2	N	]chr18:46085289]N	381.61	LOW	SVTYPE=BND;POS=46085289;STRANDS=+-:68;CIPOS=-6,5;CIEND=-6,5;CIPOS95=0,0;CIEND95=0,0;MATEID=248500_1;EVENT=248500;SECONDARY;SU=68;PE=0;SR=68;ALG=PROD;AF=0.0005471;NSAMP=16;MSQ=16.49;RECLASSIFIED;AC=16;AN=29246;NFAM=16
chr18	46085970	21065_2	N	N[chr10:100092084[	1234.78	LOW	SVTYPE=BND;POS=46085970;STRANDS=-+:105;CIPOS=-6,4;CIEND=-8,5;CIPOS95=0,0;CIEND95=0,0;MATEID=21065_1;EVENT=21065;SECONDARY;SU=105;PE=60;SR=45;ALG=PROD;AF=0.0003077;NSAMP=9;MSQ=136.88;AC=9;AN=29246;NFAM=9
chr18	46095856	5817_2	N	N[chr1:174416026[	278.73	LOW	SVTYPE=BND;POS=46095856;STRANDS=-+:12;CIPOS=-29,28;CIEND=-29,28;CIPOS95=0,0;CIEND95=0,0;MATEID=5817_1;EVENT=5817;SECONDARY;SU=12;PE=0;SR=12;ALG=PROD;AF=0.000171;NSAMP=5;MSQ=21.06;AC=5;AN=29246;NFAM=5
chr18	46096253	248501	N	<DEL>	212.76	PASS	SVTYPE=DEL;POS=46096253;SVLEN=-109;END=46096362;STRANDS=+-:7;CIPOS=-5,4;CIEND=-5,4;CIPOS95=0,0;CIEND95=0,0;SU=7;PE=0;SR=7;ALG=PROD;AF=3.419e-05;NSAMP=1;MSQ=212.72;AC=1;AN=29246;NFAM=1
chr18	46096715	248502_1	N	N[chr18:46097728[	48144.7	PASS	SVTYPE=BND;POS=46096715;STRANDS=+-:2126;CIPOS=0,1;CIEND=0,0;CIPOS95=0,0;CIEND95=0,0;MATEID=248502_2;EVENT=248502;SU=2126;PE=1205;SR=921;ALG=PROD;AF=0.0009574;NSAMP=28;MSQ=456.96;RECLASSIFIED;AC=28;AN=29246;NFAM=28
chr18	46097728	248502_2	N	]chr18:46096715]N	48144.7	PASS	SVTYPE=BND;POS=46096715;STRANDS=+-:2126;CIPOS=0,0;CIEND=0,1;CIPOS95=0,0;CIEND95=0,0;MATEID=248502_1;EVENT=248502;SECONDARY;SU=2126;PE=1205;SR=921;ALG=PROD;AF=0.0009574;NSAMP=28;MSQ=456.96;RECLASSIFIED;AC=28;AN=29246;NFAM=28
chr18	46101329	248503_1	N	N[chr18:46101617[	33.2	LOW	SVTYPE=BND;POS=46101329;STRANDS=+-:4;CIPOS=-9,8;CIEND=-9,8;CIPOS95=0,0;CIEND95=0,0;MATEID=248503_2;EVENT=248503;SU=4;PE=0;SR=4;ALG=PROD;AF=3.419e-05;NSAMP=1;MSQ=4.6;RECLASSIFIED;AC=1;AN=29246;NFAM=1
chr18	46101617	248503_2	N	]chr18:46101329]N	33.2	LOW	SVTYPE=BND;POS=46101329;STRANDS=+-:4;CIPOS=-9,8;CIEND=-9,8;CIPOS95=0,0;CIEND95=0,0;MATEID=248503_1;EVENT=248503;SECONDARY;SU=4;PE=0;SR=4;ALG=PROD;AF=3.419e-05;NSAMP=1;MSQ=4.6;RECLASSIFIED;AC=1;AN=29246;NFAM=1
chr18	46103590	248504_1	N	N[chr18:46103857[	933.91	LOW	SVTYPE=BND;POS=46103590;STRANDS=+-:9;CIPOS=-30,29;CIEND=-30,29;CIPOS95=0,0;CIEND95=0,0;MATEID=248504_2;EVENT=248504;SU=9;PE=3;SR=6;ALG=PROD;AF=6.839e-05;NSAMP=2;MSQ=8.37;RECLASSIFIED;AC=2;AN=29246;NFAM=2
chr18	46103724	248505	N	<DEL>	197.75	PASS	SVTYPE=DEL;POS=46103724;SVLEN=-2483;END=46106207;STRANDS=+-:10;IMPRECISE;CIPOS=-10,357;CIEND=-322,9;CIPOS95=-2,87;CIEND95=-75,2;SU=10;PE=10;SR=0;ALG=PROD;AF=3.419e-05;NSAMP=1;MSQ=197.75;AC=1;AN=29246;NFAM=1
chr18	46103857	248504_2	N	]chr18:46103590]N	933.91	LOW	SVTYPE=BND;POS=46103590;STRANDS=+-:9;CIPOS=-30,29;CIEND=-30,29;CIPOS95=0,0;CIEND95=0,0;MATEID=248504_1;EVENT=248504;SECONDARY;SU=9;PE=3;SR=6;ALG=PROD;AF=6.839e-05;NSAMP=2;MSQ=8.37;RECLASSIFIED;AC=2;AN=29246;NFAM=2
chr18	46105368	248506_1	N	N[chr18:46128074[	20.38	LOW	SVTYPE=BND;POS=46105368;STRANDS=+-:4;IMPRECISE;CIPOS=-9,518;CIEND=-519,9;CIPOS95=0,183;CIEND95=-170,1;MATEID=248506_2;EVENT=248506;SU=4;PE=4;SR=0;ALG=PROD;AF=3.419e-05;NSAMP=1;MSQ=20.38;RECLASSIFIED;AC=1;AN=29246;NFAM=1
chr18	46115435	248507_1	N	N[chr18:46117819[	17254	PASS	SVTYPE=BND;POS=46115435;STRANDS=+-:768;IMPRECISE;CIPOS=-10,120;CIEND=-149,9;CIPOS95=-2,2;CIEND95=-1,1;MATEID=248507_2;EVENT=248507;SU=768;PE=768;SR=0;ALG=PROD;AF=0.000718;NSAMP=21;MSQ=326.3;RECLASSIFIED;AC=21;AN=29246;NFAM=21
chr18	46117819	248507_2	N	]chr18:46115435]N	17254	PASS	SVTYPE=BND;POS=46115435;STRANDS=+-:768;IMPRECISE;CIPOS=-149,9;CIEND=-10,120;CIPOS95=-1,1;CIEND95=-2,2;MATEID=248507_1;EVENT=248507;SECONDARY;SU=768;PE=768;SR=0;ALG=PROD;AF=0.000718;NSAMP=21;MSQ=326.3;RECLASSIFIED;AC=21;AN=29246;NFAM=21
chr18	46118449	248508_1	N	N[chr18:46118569[	488.6	PASS	SVTYPE=BND;POS=46118449;STRANDS=+-:17;CIPOS=-10,9;CIEND=-10,9;CIPOS95=0,0;CIEND95=0,0;MATEID=248508_2;EVENT=248508;SU=17;PE=0;SR=17;ALG=PROD;AF=3.419e-05;NSAMP=1;MSQ=488.56;RECLASSIFIED;AC=1;AN=29246;NFAM=1
chr18	46118569	248508_2	N	]chr18:46118449]N	488.6	PASS	SVTYPE=BND;POS=46118449;STRANDS=+-:17;CIPOS=-10,9;CIEND=-10,9;CIPOS95=0,0;CIEND95=0,0;MATEID=248508_1;EVENT=248508;SECONDARY;SU=17;PE=0;SR=17;ALG=PROD;AF=3.419e-05;NSAMP=1;MSQ=488.56;RECLASSIFIED;AC=1;AN=29246;NFAM=1
chr18	46126093	248510_1	N	N[chr18:46127433[	53098.2	PASS	SVTYPE=BND;POS=46126093;STRANDS=+-:2508;IMPRECISE;CIPOS=-41,4;CIEND=-50,3;CIPOS95=-1,1;CIEND95=0,0;MATEID=248510_2;EVENT=248510;SU=2508;PE=2502;SR=6;ALG=PROD;AF=0.003283;NSAMP=96;MSQ=293.18;RECLASSIFIED;AC=96;AN=29246;NFAM=90
chr18	46127433	248510_2	N	]chr18:46126093]N	53098.2	PASS	SVTYPE=BND;POS=46126093;STRANDS=+-:2508;IMPRECISE;CIPOS=-50,3;CIEND=-41,4;CIPOS95=0,0;CIEND95=-1,1;MATEID=248510_1;EVENT=248510;SECONDARY;SU=2508;PE=2502;SR=6;ALG=PROD;AF=0.003283;NSAMP=96;MSQ=293.18;RECLASSIFIED;AC=96;AN=29246;NFAM=90
chr18	46128074	248506_2	N	]chr18:46105368]N	20.38	LOW	SVTYPE=BND;POS=46105368;STRANDS=+-:4;IMPRECISE;CIPOS=-519,9;CIEND=-9,518;CIPOS95=-170,1;CIEND95=0,183;MATEID=248506_1;EVENT=248506;SECONDARY;SU=4;PE=4;SR=0;ALG=PROD;AF=3.419e-05;NSAMP=1;MSQ=20.38;RECLASSIFIED;AC=1;AN=29246;NFAM=1
chr18	46128332	39829_1	N	N]chr20:41967537]	12.32	LOW	SVTYPE=BND;POS=46128332;STRANDS=++:8;IMPRECISE;CIPOS=-9,389;CIEND=-10,366;CIPOS95=0,127;CIEND95=-1,122;MATEID=39829_2;EVENT=39829;SU=8;PE=8;SR=0;ALG=PROD;AF=3.419e-05;NSAMP=1;MSQ=11.87;AC=1;AN=29246;NFAM=1
chr18	46130568	248511	N	<DEL>	830.67	PASS	SVTYPE=DEL;POS=46130568;SVLEN=-582;END=46131150;STRANDS=+-:11;CIPOS=-5,4;CIEND=-5,4;CIPOS95=0,0;CIEND95=0,0;SU=11;PE=4;SR=7;ALG=PROD;AF=0.0001026;NSAMP=3;MSQ=268.75;AC=3;AN=29230;NFAM=3
chr18	46131308	248512	N	<DEL>	910.55	PASS	SVTYPE=DEL;POS=46131308;SVLEN=-7989;END=46139297;STRANDS=+-:45;IMPRECISE;CIPOS=-31,348;CIEND=-386,29;CIPOS95=-26,26;CIEND95=-21,21;SU=45;PE=45;SR=0;ALG=PROD;AF=6.839e-05;NSAMP=2;MSQ=426.91;AC=2;AN=29246;NFAM=1
chr18	46132363	248513_1	N	N[chr18:46132822[	158.67	LOW	SVTYPE=BND;POS=46132363;STRANDS=+-:5;CIPOS=-10,9;CIEND=-10,9;CIPOS95=0,0;CIEND95=0,0;MATEID=248513_2;EVENT=248513;SU=5;PE=0;SR=5;ALG=PROD;AF=0.0002052;NSAMP=6;MSQ=15.77;RECLASSIFIED;AC=6;AN=29246;NFAM=6
chr18	46132822	248513_2	N	]chr18:46132363]N	158.67	LOW	SVTYPE=BND;POS=46132363;STRANDS=+-:5;CIPOS=-10,9;CIEND=-10,9;CIPOS95=0,0;CIEND95=0,0;MATEID=248513_1;EVENT=248513;SECONDARY;SU=5;PE=0;SR=5;ALG=PROD;AF=0.0002052;NSAMP=6;MSQ=15.77;RECLASSIFIED;AC=6;AN=29246;NFAM=6
chr18	46140933	488924	N	<DUP>	111.98	PASS	SVTYPE=DUP;POS=46140933;SVLEN=905;END=46141838;STRANDS=-+:11;IMPRECISE;CIPOS=-213,9;CIEND=-6,293;CIPOS95=-40,3;CIEND95=0,94;SU=11;PE=11;SR=0;ALG=PROD;AF=3.419e-05;NSAMP=1;MSQ=106.26;AC=1;AN=29246;NFAM=1
chr18	46143550	248514	N	<DEL>	1024.91	PASS	SVTYPE=DEL;POS=46143550;SVLEN=-6842;END=46150392;STRANDS=+-:44;CIPOS=-25,25;CIEND=-21,29;CIPOS95=0,0;CIEND95=0,0;SU=44;PE=21;SR=23;ALG=PROD;AF=6.839e-05;NSAMP=2;MSQ=512.45;AC=2;AN=29246;NFAM=2
chr18	46144593	47409_2	N	[chr2:7165534[N	92.22	LOW	SVTYPE=BND;POS=46144593;STRANDS=--:12;CIPOS=-29,28;CIEND=-29,28;CIPOS95=0,0;CIEND95=0,0;MATEID=47409_1;EVENT=47409;SECONDARY;SU=12;PE=0;SR=12;ALG=PROD;AF=0.0001368;NSAMP=4;MSQ=19.75;AC=4;AN=29246;NFAM=4
chr18	46153230	248515_1	N	N[chr18:46153301[	242.72	LOW	SVTYPE=BND;POS=46153230;STRANDS=+-:7;CIPOS=-5,4;CIEND=-5,4;CIPOS95=0,0;CIEND95=0,0;MATEID=248515_2;EVENT=248515;SU=7;PE=0;SR=7;ALG=PROD;AF=3.419e-05;NSAMP=1;MSQ=242.72;RECLASSIFIED;AC=1;AN=29246;NFAM=1
chr18	46153301	248515_2	N	]chr18:46153230]N	242.72	LOW	SVTYPE=BND;POS=46153230;STRANDS=+-:7;CIPOS=-5,4;CIEND=-5,4;CIPOS95=0,0;CIEND95=0,0;MATEID=248515_1;EVENT=248515;SECONDARY;SU=7;PE=0;SR=7;ALG=PROD;AF=3.419e-05;NSAMP=1;MSQ=242.72;RECLASSIFIED;AC=1;AN=29246;NFAM=1
chr18	46158720	248516	N	<DEL>	332.57	PASS	SVTYPE=DEL;POS=46158720;SVLEN=-11809;END=46170529;STRANDS=+-:15;CIPOS=-3,2;CIEND=-4,1;CIPOS95=0,0;CIEND95=0,0;SU=15;PE=6;SR=9;ALG=PROD;AF=3.419e-05;NSAMP=1;MSQ=332.57;AC=1;AN=29246;NFAM=1
chr18	46168598	117158_2	N	[chr9:8263940[N	1863.95	LOW	SVTYPE=BND;POS=46168598;STRANDS=--:9;IMPRECISE;CIPOS=-27,29;CIEND=-29,28;CIPOS95=-2,2;CIEND95=0,0;MATEID=117158_1;EVENT=117158;SECONDARY;SU=9;PE=0;SR=9;ALG=PROD;AF=0.002086;NSAMP=61;MSQ=22.01;AC=61;AN=29246;NFAM=60
chr18	46169837	248519_1	N	N[chr18:46170012[	505.07	LOW	SVTYPE=BND;POS=46169837;STRANDS=+-:21;CIPOS=-23,22;CIEND=-23,22;CIPOS95=0,0;CIEND95=0,0;MATEID=248519_2;EVENT=248519;SU=21;PE=0;SR=21;ALG=PROD;AF=6.839e-05;NSAMP=2;MSQ=248.69;RECLASSIFIED;AC=2;AN=29246;NFAM=1
chr18	46170012	248519_2	N	]chr18:46169837]N	505.07	LOW	SVTYPE=BND;POS=46169837;STRANDS=+-:21;CIPOS=-23,22;CIEND=-23,22;CIPOS95=0,0;CIEND95=0,0;MATEID=248519_1;EVENT=248519;SECONDARY;SU=21;PE=0;SR=21;ALG=PROD;AF=6.839e-05;NSAMP=2;MSQ=248.69;RECLASSIFIED;AC=2;AN=29246;NFAM=1
chr18	46170349	38379_2	N	N[chr17:72155247[	18047.8	LOW	SVTYPE=BND;POS=46170349;STRANDS=-+:1263;IMPRECISE;CIPOS=-9,81;CIEND=-155,25;CIPOS95=-1,1;CIEND95=-7,7;MATEID=38379_1;EVENT=38379;SECONDARY;SU=1263;PE=1263;SR=0;ALG=PROD;AF=0.005608;NSAMP=164;MSQ=89.58;AC=164;AN=29246;NFAM=158
chr18	46170480	38312_2	N	]chr17:72155467]N	10721	LOW	SVTYPE=BND;POS=46170480;STRANDS=+-:743;IMPRECISE;CIPOS=-751,128;CIEND=-74,800;CIPOS95=-88,88;CIEND95=-74,132;MATEID=38312_1;EVENT=38312;SECONDARY;SU=743;PE=726;SR=17;ALG=SUM;AF=0.004513;NSAMP=132;MSQ=67.27;RETAINED;AC=132;AN=29246;NFAM=129
chr18	46170726	112089_2	N	N]chr8:144065571]	29987.5	LOW	SVTYPE=BND;POS=46170726;STRANDS=++:8;CIPOS=-29,28;CIEND=-29,28;CIPOS95=0,0;CIEND95=0,0;MATEID=112089_1;EVENT=112089;SECONDARY;SU=8;PE=0;SR=8;ALG=PROD;AF=0.02947;NSAMP=862;MSQ=25.04;AC=862;AN=29246;NFAM=854
chr18	46170726	248520	N	<DEL:ME:SINE|Alu|AluYb8>	4.80216e+06	PASS	SVTYPE=MEI;POS=46170726;SVLEN=-316;END=46171042;STRANDS=+-:166;CIPOS=-9,5;CIEND=-10,7;CIPOS95=0,0;CIEND95=0,0;SU=166;PE=136;SR=30;AF=0.5351;NSAMP=449;MSQ=345.65;RETAINED;MEDGQR=2.06;Q10GQR=0.57;AC=656;AN=1226;NFAM=441
chr18	46170726	36979_2	N	N]chr16:13219773]	33807.4	LOW	SVTYPE=BND;POS=46170726;STRANDS=++:80;CIPOS=-9,8;CIEND=-9,7;CIPOS95=0,0;CIEND95=0,0;MATEID=36979_1;EVENT=36979;SECONDARY;SU=80;PE=0;SR=80;ALG=PROD;AF=0.02913;NSAMP=852;MSQ=28.91;AC=852;AN=29246;NFAM=846
chr18	46170755	47410_2	N	N]chr2:87401114]	113.75	LOW	SVTYPE=BND;POS=46170755;STRANDS=++:4;IMPRECISE;CIPOS=-10,446;CIEND=-10,452;CIPOS95=-1,141;CIEND95=0,137;MATEID=47410_1;EVENT=47410;SECONDARY;SU=4;PE=4;SR=0;ALG=PROD;AF=6.839e-05;NSAMP=2;MSQ=11.28;AC=2;AN=29246;NFAM=2
chr18	46179768	35556_2	N	N[chr15:74552326[	80175.1	LOW	SVTYPE=BND;POS=46179768;STRANDS=-+:107;IMPRECISE;CIPOS=-11,438;CIEND=-323,9;CIPOS95=-11,51;CIEND95=-14,9;MATEID=35556_1;EVENT=35556;SECONDARY;SU=107;PE=107;SR=0;ALG=PROD;AF=0.07088;NSAMP=2073;MSQ=26.93;AC=2073;AN=29246;NFAM=2053
chr18	46183911	248524	N	<DEL>	89.86	PASS	SVTYPE=DEL;POS=46183911;SVLEN=-3522;END=46187433;STRANDS=+-:6;IMPRECISE;CIPOS=-10,556;CIEND=-468,9;CIPOS95=-2,111;CIEND95=-83,2;SU=6;PE=6;SR=0;ALG=PROD;AF=3.419e-05;NSAMP=1;MSQ=89.86;AC=1;AN=29246;NFAM=1
chr18	46190021	248525	N	<DEL>	836.1	PASS	SVTYPE=DEL;POS=46190021;SVLEN=-1863;END=46191884;STRANDS=+-:41;CIPOS=-23,23;CIEND=-24,22;CIPOS95=0,0;CIEND95=0,0;SU=41;PE=24;SR=17;ALG=PROD;AF=6.839e-05;NSAMP=2;MSQ=418.05;AC=2;AN=29246;NFAM=2
chr18	46190414	112090_2	N	[chr8:125481687[N	74492.7	LOW	SVTYPE=BND;POS=46190414;STRANDS=--:3112;IMPRECISE;CIPOS=-48,5;CIEND=-154,3;CIPOS95=-1,1;CIEND95=-5,3;MATEID=112090_1;EVENT=112090;SECONDARY;SU=3112;PE=3112;SR=0;ALG=PROD;AF=0.05382;NSAMP=1574;MSQ=34.68;AC=1574;AN=29246;NFAM=1559
chr18	46190423	112091_2	N	N]chr8:125481864]	9345.78	LOW	SVTYPE=BND;POS=46190423;STRANDS=++:542;IMPRECISE;CIPOS=-10,83;CIEND=-11,263;CIPOS95=-1,1;CIEND95=-11,12;MATEID=112091_1;EVENT=112091;SECONDARY;SU=542;PE=542;SR=0;ALG=PROD;AF=0.01016;NSAMP=297;MSQ=24.99;AC=297;AN=29246;NFAM=296
chr18	46193357	248526_1	N	N[chr18:46195611[	30660.6	PASS	SVTYPE=BND;POS=46193357;STRANDS=+-:1287;CIPOS=0,1;CIEND=-2,1;CIPOS95=0,0;CIEND95=0,0;MATEID=248526_2;EVENT=248526;SU=1287;PE=943;SR=344;ALG=PROD;AF=0.002154;NSAMP=63;MSQ=397.19;RECLASSIFIED;AC=63;AN=29246;NFAM=61
chr18	46194763	248527_1	N	N[chr18:46198780[	5496.79	PASS	SVTYPE=BND;POS=46194763;STRANDS=+-:309;IMPRECISE;CIPOS=-11,210;CIEND=-96,11;CIPOS95=-3,3;CIEND95=-4,4;MATEID=248527_2;EVENT=248527;SU=309;PE=309;SR=0;ALG=PROD;AF=0.0004103;NSAMP=12;MSQ=248.59;RECLASSIFIED;AC=12;AN=29246;NFAM=12
chr18	46195611	248526_2	N	]chr18:46193357]N	30660.6	PASS	SVTYPE=BND;POS=46193357;STRANDS=+-:1287;CIPOS=-2,1;CIEND=0,1;CIPOS95=0,0;CIEND95=0,0;MATEID=248526_1;EVENT=248526;SECONDARY;SU=1287;PE=943;SR=344;ALG=PROD;AF=0.002154;NSAMP=63;MSQ=397.19;RECLASSIFIED;AC=63;AN=29246;NFAM=61
chr18	46197263	40272_1	N	N]chrX:78075191]	4.64	LOW	SVTYPE=BND;POS=46197263;STRANDS=++:4;IMPRECISE;CIPOS=-7,9;CIEND=-8,9;CIPOS95=0,3;CIEND95=0,1;MATEID=40272_2;EVENT=40272;SU=4;PE=0;SR=4;ALG=PROD;AF=3.419e-05;NSAMP=1;MSQ=4.64;AC=1;AN=29246;NFAM=1
chr18	46198780	248527_2	N	]chr18:46194763]N	5496.79	PASS	SVTYPE=BND;POS=46194763;STRANDS=+-:309;IMPRECISE;CIPOS=-96,11;CIEND=-11,210;CIPOS95=-4,4;CIEND95=-3,3;MATEID=248527_1;EVENT=248527;SECONDARY;SU=309;PE=309;SR=0;ALG=PROD;AF=0.0004103;NSAMP=12;MSQ=248.59;RECLASSIFIED;AC=12;AN=29246;NFAM=12
chr18	46201794	570186_1	N	N]chr18:46202772]	79.98	LOW	SVTYPE=BND;POS=46201794;STRANDS=++:7;IMPRECISE;CIPOS=-10,430;CIEND=-10,519;CIPOS95=-2,111;CIEND95=-1,175;MATEID=570186_2;EVENT=570186;SU=7;PE=7;SR=0;ALG=PROD;AF=3.419e-05;NSAMP=1;MSQ=77.77;AC=1;AN=29246;NFAM=1
chr18	46201914	248528	N	<DEL>	937.6	PASS	SVTYPE=DEL;POS=46201914;SVLEN=-3161;END=46205075;STRANDS=+-:35;IMPRECISE;CIPOS=-50,93;CIEND=-436,49;CIPOS95=-18,18;CIEND95=-36,36;SU=35;PE=35;SR=0;ALG=PROD;AF=6.839e-05;NSAMP=2;MSQ=250.04;AC=2;AN=29246;NFAM=1
chr18	46202296	248529	N	<DEL>	659.27	PASS	SVTYPE=DEL;POS=46202296;SVLEN=-1081;END=46203377;STRANDS=+-:32;CIPOS=-23,22;CIEND=-24,21;CIPOS95=0,0;CIEND95=0,0;SU=32;PE=19;SR=13;ALG=PROD;AF=3.419e-05;NSAMP=1;MSQ=398.58;AC=1;AN=29246;NFAM=1
chr18	46202614	570187_1	N	[chr18:46205076[N	641.13	LOW	SVTYPE=BND;POS=46202614;STRANDS=--:39;CIPOS=-50,43;CIEND=-44,42;CIPOS95=0,0;CIEND95=0,0;MATEID=570187_2;EVENT=570187;SU=39;PE=22;SR=17;ALG=PROD;AF=6.839e-05;NSAMP=2;MSQ=100.09;AC=2;AN=29246;NFAM=1
chr18	46202772	570186_2	N	N]chr18:46201794]	79.98	LOW	SVTYPE=BND;POS=46202772;STRANDS=++:7;IMPRECISE;CIPOS=-10,519;CIEND=-10,430;CIPOS95=-1,175;CIEND95=-2,111;MATEID=570186_1;EVENT=570186;SECONDARY;SU=7;PE=7;SR=0;ALG=PROD;AF=3.419e-05;NSAMP=1;MSQ=77.77;AC=1;AN=29246;NFAM=1
chr18	46205076	570187_2	N	[chr18:46202614[N	641.13	LOW	SVTYPE=BND;POS=46205076;STRANDS=--:39;CIPOS=-44,42;CIEND=-50,43;CIPOS95=0,0;CIEND95=0,0;MATEID=570187_1;EVENT=570187;SECONDARY;SU=39;PE=22;SR=17;ALG=PROD;AF=6.839e-05;NSAMP=2;MSQ=100.09;AC=2;AN=29246;NFAM=1
chr18	46221119	248530_1	N	N[chr18:46221520[	393.87	LOW	SVTYPE=BND;POS=46221119;STRANDS=+-:5;IMPRECISE;CIPOS=-10,9;CIEND=-9,5;CIPOS95=0,0;CIEND95=-1,0;MATEID=248530_2;EVENT=248530;SU=5;PE=0;SR=5;ALG=PROD;AF=0.0006497;NSAMP=19;MSQ=14.7;RECLASSIFIED;AC=19;AN=29246;NFAM=19
chr18	46221141	248531	N	<DEL>	119.6	PASS	SVTYPE=DEL;POS=46221141;SVLEN=-2173;END=46223314;STRANDS=+-:8;IMPRECISE;CIPOS=-10,288;CIEND=-495,9;CIPOS95=-1,77;CIEND95=-125,0;SU=8;PE=8;SR=0;ALG=PROD;AF=3.419e-05;NSAMP=1;MSQ=119.6;AC=1;AN=29246;NFAM=1
chr18	46221520	248530_2	N	]chr18:46221119]N	393.87	LOW	SVTYPE=BND;POS=46221119;STRANDS=+-:5;IMPRECISE;CIPOS=-9,5;CIEND=-10,9;CIPOS95=-1,0;CIEND95=0,0;MATEID=248530_1;EVENT=248530;SECONDARY;SU=5;PE=0;SR=5;ALG=PROD;AF=0.0006497;NSAMP=19;MSQ=14.7;RECLASSIFIED;AC=19;AN=29246;NFAM=19
chr18	46227286	96555_2	N	]chr6:122850312]N	1892.11	LOW	SVTYPE=BND;POS=46227286;STRANDS=+-:118;IMPRECISE;CIPOS=-50,9;CIEND=-12,49;CIPOS95=-2,2;CIEND95=-2,2;MATEID=96555_1;EVENT=96555;SECONDARY;SU=118;PE=116;SR=2;ALG=PROD;AF=0.0001026;NSAMP=3;MSQ=163.69;AC=3;AN=29246;NFAM=2
chr18	46227349	248532	N	<DEL>	74.83	PASS	SVTYPE=DEL;POS=46227349;SVLEN=-100;END=46227449;STRANDS=+-:4;CIPOS=-9,8;CIEND=-9,8;CIPOS95=0,0;CIEND95=0,0;SU=4;PE=0;SR=4;ALG=PROD;AF=3.419e-05;NSAMP=1;MSQ=74.83;AC=1;AN=29246;NFAM=1
chr18	46227669	488925	N	<DUP>	421.22	PASS	SVTYPE=DUP;POS=46227669;SVLEN=6657;END=46234326;STRANDS=-+:44;IMPRECISE;CIPOS=-235,49;CIEND=-30,261;CIPOS95=-17,17;CIEND95=-22,22;SU=44;PE=44;SR=0;ALG=PROD;AF=0.0001026;NSAMP=3;MSQ=100.09;AC=3;AN=29246;NFAM=3
chr18	46229427	248533_1	N	N[chr18:46229657[	269.76	LOW	SVTYPE=BND;POS=46229427;STRANDS=+-:15;CIPOS=-29,28;CIEND=-29,28;CIPOS95=0,0;CIEND95=0,0;MATEID=248533_2;EVENT=248533;SU=15;PE=2;SR=13;ALG=PROD;AF=0.000171;NSAMP=5;MSQ=14.14;RECLASSIFIED;AC=5;AN=29246;NFAM=5
chr18	46229657	248533_2	N	]chr18:46229427]N	269.76	LOW	SVTYPE=BND;POS=46229427;STRANDS=+-:15;CIPOS=-29,28;CIEND=-29,28;CIPOS95=0,0;CIEND95=0,0;MATEID=248533_1;EVENT=248533;SECONDARY;SU=15;PE=2;SR=13;ALG=PROD;AF=0.000171;NSAMP=5;MSQ=14.14;RECLASSIFIED;AC=5;AN=29246;NFAM=5
chr18	46234436	248534	N	<DEL>	140.58	PASS	SVTYPE=DEL;POS=46234436;SVLEN=-2593;END=46237029;STRANDS=+-:12;IMPRECISE;CIPOS=-10,168;CIEND=-273,9;CIPOS95=-3,41;CIEND95=-61,2;SU=12;PE=12;SR=0;ALG=PROD;AF=3.419e-05;NSAMP=1;MSQ=140.58;AC=1;AN=29246;NFAM=1
chr18	46241601	5818_2	N	[chr1:24480951[N	96.52	LOW	SVTYPE=BND;POS=46241601;STRANDS=--:4;CIPOS=-9,8;CIEND=-9,8;CIPOS95=0,0;CIEND95=0,0;MATEID=5818_1;EVENT=5818;SECONDARY;SU=4;PE=0;SR=4;ALG=PROD;AF=0.0002052;NSAMP=6;MSQ=11.2;AC=6;AN=29246;NFAM=6
chr18	46250492	570089_2	N	[chr18:39710462[N	10678.5	LOW	SVTYPE=BND;POS=46250492;STRANDS=--:4;CIPOS=-9,8;CIEND=-9,8;CIPOS95=0,0;CIEND95=0,0;MATEID=570089_1;EVENT=570089;SECONDARY;SU=4;PE=0;SR=4;ALG=PROD;AF=0.009711;NSAMP=284;MSQ=20.02;AC=284;AN=29246;NFAM=282
chr18	46250516	28571_2	N	N]chr12:79366947]	5405.67	LOW	SVTYPE=BND;POS=46250516;STRANDS=++:53;CIPOS=-7,7;CIEND=-8,6;CIPOS95=0,0;CIEND95=0,0;MATEID=28571_1;EVENT=28571;SECONDARY;SU=53;PE=0;SR=53;ALG=PROD;AF=0.00465;NSAMP=136;MSQ=19.01;AC=136;AN=29246;NFAM=136
chr18	46250516	35557_2	N	N]chr15:26490061]	6357.34	LOW	SVTYPE=BND;POS=46250516;STRANDS=++:194;CIPOS=-4,4;CIEND=-4,3;CIPOS95=0,0;CIEND95=0,0;MATEID=35557_1;EVENT=35557;SECONDARY;SU=194;PE=0;SR=194;ALG=PROD;AF=0.004821;NSAMP=141;MSQ=22.37;AC=141;AN=29246;NFAM=141
chr18	46250516	5819_2	N	N]chr1:14275491]	4925.87	LOW	SVTYPE=BND;POS=46250516;STRANDS=++:102;CIPOS=-5,5;CIEND=-5,5;CIPOS95=0,0;CIEND95=0,0;MATEID=5819_1;EVENT=5819;SECONDARY;SU=102;PE=0;SR=102;ALG=PROD;AF=0.003864;NSAMP=113;MSQ=24.51;AC=113;AN=29246;NFAM=112
chr18	46258202	47411_2	N	N]chr2:26333432]	161.78	LOW	SVTYPE=BND;POS=46258202;STRANDS=++:4;IMPRECISE;CIPOS=-10,664;CIEND=-10,528;CIPOS95=0,166;CIEND95=-2,126;MATEID=47411_1;EVENT=47411;SECONDARY;SU=4;PE=4;SR=0;ALG=PROD;AF=3.419e-05;NSAMP=1;MSQ=17.85;AC=1;AN=29246;NFAM=1
chr18	46259772	488926	N	<DUP>	608900	PASS	SVTYPE=DUP;POS=46259772;SVLEN=127;END=46259899;STRANDS=-+:4;CIPOS=-9,8;CIEND=-9,8;CIPOS95=0,0;CIEND95=0,0;SU=4;PE=0;SR=4;ALG=PROD;AF=0.3639;NSAMP=9783;MSQ=35.83;AC=10642;AN=29246;NFAM=9079
chr18	46259783	47412_2	N	[chr2:164273671[N	1842.87	LOW	SVTYPE=BND;POS=46259783;STRANDS=--:4;IMPRECISE;CIPOS=-9,8;CIEND=-9,8;CIPOS95=0,1;CIEND95=0,0;MATEID=47412_1;EVENT=47412;SECONDARY;SU=4;PE=0;SR=4;ALG=PROD;AF=0.002462;NSAMP=72;MSQ=17.34;AC=72;AN=29246;NFAM=72
chr18	46259885	488927_1	N	]chr18:51107735]N	25924.7	LOW	SVTYPE=BND;POS=46259885;STRANDS=-+:4;CIPOS=-9,8;CIEND=-9,8;CIPOS95=0,0;CIEND95=0,0;MATEID=488927_2;EVENT=488927;SU=4;PE=0;SR=4;ALG=PROD;AF=0.03549;NSAMP=1036;MSQ=15.63;RECLASSIFIED;AC=1038;AN=29246;NFAM=1027
chr18	46259899	21066_2	N	N[chr10:15575950[	222849	LOW	SVTYPE=BND;POS=46259899;STRANDS=-+:4;IMPRECISE;CIPOS=-9,8;CIEND=-10,7;CIPOS95=0,0;CIEND95=-2,0;MATEID=21066_1;EVENT=21066;SECONDARY;SU=4;PE=0;SR=4;ALG=PROD;AF=0.1305;NSAMP=3395;MSQ=36.86;AC=3816;AN=29246;NFAM=3254
chr18	46267465	248536_1	N	N[chr18:46267517[	1136.03	LOW	SVTYPE=BND;POS=46267465;STRANDS=+-:36;CIPOS=-10,9;CIEND=-10,9;CIPOS95=0,0;CIEND95=0,0;MATEID=248536_2;EVENT=248536;SU=36;PE=0;SR=36;ALG=PROD;AF=3.419e-05;NSAMP=1;MSQ=164.82;RECLASSIFIED;AC=1;AN=29246;NFAM=1
chr18	46267517	248536_2	N	]chr18:46267465]N	1136.03	LOW	SVTYPE=BND;POS=46267465;STRANDS=+-:36;CIPOS=-10,9;CIEND=-10,9;CIPOS95=0,0;CIEND95=0,0;MATEID=248536_1;EVENT=248536;SECONDARY;SU=36;PE=0;SR=36;ALG=PROD;AF=3.419e-05;NSAMP=1;MSQ=164.82;RECLASSIFIED;AC=1;AN=29246;NFAM=1
chr18	46284223	488928	N	<DUP>	178.31	PASS	SVTYPE=DUP;POS=46284223;SVLEN=199;END=46284422;STRANDS=-+:15;CIPOS=-25,24;CIEND=-25,24;CIPOS95=0,0;CIEND95=0,0;SU=15;PE=0;SR=15;ALG=PROD;AF=0.0001026;NSAMP=3;MSQ=31.97;AC=3;AN=29246;NFAM=3
chr18	46286608	38380_2	N	[chr17:27211255[N	357.93	LOW	SVTYPE=BND;POS=46286608;STRANDS=--:14;CIPOS=-4,2;CIEND=-10,9;CIPOS95=0,0;CIEND95=0,0;MATEID=38380_1;EVENT=38380;SECONDARY;SU=14;PE=6;SR=8;ALG=PROD;AF=0.0002052;NSAMP=6;MSQ=59.51;AC=6;AN=29246;NFAM=6
chr18	46286619	38280_2	N	N]chr17:27213357]	2190.78	LOW	SVTYPE=BND;POS=46286619;STRANDS=++:13;IMPRECISE;CIPOS=-30,160;CIEND=-26,537;CIPOS95=-30,51;CIEND95=-26,134;MATEID=38280_1;EVENT=38280;SECONDARY;SU=13;PE=13;SR=0;ALG=PROD;AF=0.002291;NSAMP=67;MSQ=32.09;AC=67;AN=29246;NFAM=67
chr18	46289084	244590_2	N	]chr18:3818368]N	146246	LOW	SVTYPE=BND;POS=3818368;STRANDS=+-:5;CIPOS=-9,6;CIEND=-8,8;CIPOS95=0,0;CIEND95=0,0;MATEID=244590_1;EVENT=244590;SECONDARY;SU=5;PE=1;SR=4;ALG=PROD;AF=0.1106;NSAMP=3234;MSQ=27.17;RECLASSIFIED;AC=3234;AN=29246;NFAM=3112
chr18	46291619	248537_1	N	N[chr18:46291678[	5055.53	LOW	SVTYPE=BND;POS=46291619;STRANDS=+-:169;CIPOS=-4,3;CIEND=-4,3;CIPOS95=0,0;CIEND95=0,0;MATEID=248537_2;EVENT=248537;SU=169;PE=0;SR=169;ALG=PROD;AF=0.0006839;NSAMP=19;MSQ=164.16;RECLASSIFIED;AC=20;AN=29246;NFAM=19
chr18	46291678	248537_2	N	]chr18:46291619]N	5055.53	LOW	SVTYPE=BND;POS=46291619;STRANDS=+-:169;CIPOS=-4,3;CIEND=-4,3;CIPOS95=0,0;CIEND95=0,0;MATEID=248537_1;EVENT=248537;SECONDARY;SU=169;PE=0;SR=169;ALG=PROD;AF=0.0006839;NSAMP=19;MSQ=164.16;RECLASSIFIED;AC=20;AN=29246;NFAM=19
chr18	46295555	248538	N	<DEL>	134.88	PASS	SVTYPE=DEL;POS=46295555;SVLEN=-129;END=46295684;STRANDS=+-:5;CIPOS=-10,9;CIEND=-10,9;CIPOS95=0,0;CIEND95=0,0;SU=5;PE=0;SR=5;ALG=PROD;AF=3.419e-05;NSAMP=1;MSQ=134.88;AC=1;AN=29246;NFAM=1
chr18	46296287	40050_1	N	]chr21:17469763]N	1880.2	LOW	SVTYPE=BND;POS=46296287;STRANDS=-+:8;CIPOS=-29,28;CIEND=-29,28;CIPOS95=0,0;CIEND95=0,0;MATEID=40050_2;EVENT=40050;SU=8;PE=0;SR=8;ALG=PROD;AF=0.00171;NSAMP=50;MSQ=25.46;AC=50;AN=29246;NFAM=50
chr18	46305179	248540_1	N	N[chr18:46305391[	105.14	LOW	SVTYPE=BND;POS=46305179;STRANDS=+-:6;CIPOS=-6,5;CIEND=-6,5;CIPOS95=0,0;CIEND95=0,0;MATEID=248540_2;EVENT=248540;SU=6;PE=0;SR=6;ALG=PROD;AF=3.419e-05;NSAMP=1;MSQ=12.11;RECLASSIFIED;AC=1;AN=29246;NFAM=1
chr18	46305391	248540_2	N	]chr18:46305179]N	105.14	LOW	SVTYPE=BND;POS=46305179;STRANDS=+-:6;CIPOS=-6,5;CIEND=-6,5;CIPOS95=0,0;CIEND95=0,0;MATEID=248540_1;EVENT=248540;SECONDARY;SU=6;PE=0;SR=6;ALG=PROD;AF=3.419e-05;NSAMP=1;MSQ=12.11;RECLASSIFIED;AC=1;AN=29246;NFAM=1
chr18	46326756	248542_1	N	N[chr18:46326857[	84.3	LOW	SVTYPE=BND;POS=46326756;STRANDS=+-:5;IMPRECISE;CIPOS=-10,1;CIEND=-10,9;CIPOS95=-1,0;CIEND95=0,0;MATEID=248542_2;EVENT=248542;SU=5;PE=0;SR=5;ALG=PROD;AF=3.419e-05;NSAMP=1;MSQ=9.36;RECLASSIFIED;AC=1;AN=29246;NFAM=1
chr18	46326857	248542_2	N	]chr18:46326756]N	84.3	LOW	SVTYPE=BND;POS=46326756;STRANDS=+-:5;IMPRECISE;CIPOS=-10,9;CIEND=-10,1;CIPOS95=0,0;CIEND95=-1,0;MATEID=248542_1;EVENT=248542;SECONDARY;SU=5;PE=0;SR=5;ALG=PROD;AF=3.419e-05;NSAMP=1;MSQ=9.36;RECLASSIFIED;AC=1;AN=29246;NFAM=1
chr18	46334671	47413_2	N	[chr2:199065413[N	3892.96	LOW	SVTYPE=BND;POS=46334671;STRANDS=--:30;CIPOS=-7,8;CIEND=-9,8;CIPOS95=0,0;CIEND95=0,0;MATEID=47413_1;EVENT=47413;SECONDARY;SU=30;PE=0;SR=30;ALG=PROD;AF=0.004103;NSAMP=120;MSQ=19.44;AC=120;AN=29246;NFAM=120
chr18	46334674	47414_2	N	[chr2:216373543[N	324.92	LOW	SVTYPE=BND;POS=46334674;STRANDS=--:9;CIPOS=-29,28;CIEND=-29,28;CIPOS95=0,0;CIEND95=0,0;MATEID=47414_1;EVENT=47414;SECONDARY;SU=9;PE=0;SR=9;ALG=PROD;AF=0.0005471;NSAMP=16;MSQ=16.86;AC=16;AN=29246;NFAM=16
chr18	46334716	248543_1	N	N[chr18:46335045[	1413.71	LOW	SVTYPE=BND;POS=46334716;STRANDS=+-:17;IMPRECISE;CIPOS=-30,51;CIEND=-29,80;CIPOS95=-23,23;CIEND95=-29,52;MATEID=248543_2;EVENT=248543;SU=17;PE=0;SR=17;ALG=SUM;AF=0.0009916;NSAMP=29;MSQ=13.32;RECLASSIFIED;AC=29;AN=29246;NFAM=29
chr18	46335045	248543_2	N	]chr18:46334716]N	1413.71	LOW	SVTYPE=BND;POS=46334716;STRANDS=+-:17;IMPRECISE;CIPOS=-29,80;CIEND=-30,51;CIPOS95=-29,52;CIEND95=-23,23;MATEID=248543_1;EVENT=248543;SECONDARY;SU=17;PE=0;SR=17;ALG=SUM;AF=0.0009916;NSAMP=29;MSQ=13.32;RECLASSIFIED;AC=29;AN=29246;NFAM=29
chr18	46344307	248544_1	N	N[chr18:46344679[	253.86	LOW	SVTYPE=BND;POS=46344307;STRANDS=+-:4;CIPOS=-9,8;CIEND=-9,8;CIPOS95=0,0;CIEND95=0,0;MATEID=248544_2;EVENT=248544;SU=4;PE=0;SR=4;ALG=PROD;AF=0.0002735;NSAMP=8;MSQ=15.64;RECLASSIFIED;AC=8;AN=29246;NFAM=8
chr18	46344679	248544_2	N	]chr18:46344307]N	253.86	LOW	SVTYPE=BND;POS=46344307;STRANDS=+-:4;CIPOS=-9,8;CIEND=-9,8;CIPOS95=0,0;CIEND95=0,0;MATEID=248544_1;EVENT=248544;SECONDARY;SU=4;PE=0;SR=4;ALG=PROD;AF=0.0002735;NSAMP=8;MSQ=15.64;RECLASSIFIED;AC=8;AN=29246;NFAM=8
chr18	46360575	248546_1	N	N[chr18:46360861[	340.81	LOW	SVTYPE=BND;POS=46360575;STRANDS=+-:11;CIPOS=-3,2;CIEND=-3,2;CIPOS95=0,0;CIEND95=0,0;MATEID=248546_2;EVENT=248546;SU=11;PE=0;SR=11;ALG=PROD;AF=6.839e-05;NSAMP=2;MSQ=18.32;RECLASSIFIED;AC=2;AN=29246;NFAM=2
chr18	46360861	248546_2	N	]chr18:46360575]N	340.81	LOW	SVTYPE=BND;POS=46360575;STRANDS=+-:11;CIPOS=-3,2;CIEND=-3,2;CIPOS95=0,0;CIEND95=0,0;MATEID=248546_1;EVENT=248546;SECONDARY;SU=11;PE=0;SR=11;ALG=PROD;AF=6.839e-05;NSAMP=2;MSQ=18.32;RECLASSIFIED;AC=2;AN=29246;NFAM=2
chr18	46361182	248547_1	N	N[chr18:46365074[	65.56	LOW	SVTYPE=BND;POS=46361182;STRANDS=+-:7;CIPOS=-5,4;CIEND=-5,4;CIPOS95=0,0;CIEND95=0,0;MATEID=248547_2;EVENT=248547;SU=7;PE=0;SR=7;ALG=PROD;AF=3.419e-05;NSAMP=1;MSQ=62.61;RECLASSIFIED;AC=1;AN=29246;NFAM=1
chr18	46365074	248547_2	N	]chr18:46361182]N	65.56	LOW	SVTYPE=BND;POS=46361182;STRANDS=+-:7;CIPOS=-5,4;CIEND=-5,4;CIPOS95=0,0;CIEND95=0,0;MATEID=248547_1;EVENT=248547;SECONDARY;SU=7;PE=0;SR=7;ALG=PROD;AF=3.419e-05;NSAMP=1;MSQ=62.61;RECLASSIFIED;AC=1;AN=29246;NFAM=1
chr18	46383530	488929	N	<DUP>	124.31	PASS	SVTYPE=DUP;POS=46383530;SVLEN=336;END=46383866;STRANDS=-+:4;IMPRECISE;CIPOS=-10,9;CIEND=-10,9;CIPOS95=-1,1;CIEND95=-1,1;SU=4;PE=2;SR=2;ALG=PROD;AF=0.0001368;NSAMP=4;MSQ=30.14;AC=4;AN=29246;NFAM=4
chr18	46386166	248549	N	<DEL>	782.57	PASS	SVTYPE=DEL;POS=46386166;SVLEN=-5579;END=46391745;STRANDS=+-:29;CIPOS=-2,1;CIEND=-10,9;CIPOS95=0,0;CIEND95=0,0;SU=29;PE=13;SR=16;ALG=PROD;AF=3.419e-05;NSAMP=1;MSQ=782.57;AC=1;AN=29246;NFAM=1
chr18	46393645	248553	N	<DEL>	539.47	PASS	SVTYPE=DEL;POS=46393645;SVLEN=-1471;END=46395116;STRANDS=+-:22;CIPOS=-2,1;CIEND=-10,9;CIPOS95=0,0;CIEND95=0,0;SU=22;PE=8;SR=14;ALG=PROD;AF=3.419e-05;NSAMP=1;MSQ=539.47;AC=1;AN=29246;NFAM=1
chr18	46397386	248554_1	N	N[chr18:46397598[	290.81	LOW	SVTYPE=BND;POS=46397386;STRANDS=+-:8;IMPRECISE;CIPOS=-29,55;CIEND=-29,62;CIPOS95=-27,27;CIEND95=-29,34;MATEID=248554_2;EVENT=248554;SU=8;PE=0;SR=8;ALG=SUM;AF=0.0006839;NSAMP=20;MSQ=11.74;RECLASSIFIED;AC=20;AN=29246;NFAM=20
chr18	46397556	248555_1	N	N[chr18:46398952[	25576.6	PASS	SVTYPE=BND;POS=46397556;STRANDS=+-:1057;CIPOS=-1,1;CIEND=-2,0;CIPOS95=0,0;CIEND95=0,0;MATEID=248555_2;EVENT=248555;SU=1057;PE=653;SR=404;ALG=PROD;AF=0.001539;NSAMP=45;MSQ=438.03;RECLASSIFIED;AC=45;AN=29246;NFAM=43
chr18	46397598	248554_2	N	]chr18:46397386]N	290.81	LOW	SVTYPE=BND;POS=46397386;STRANDS=+-:8;IMPRECISE;CIPOS=-29,62;CIEND=-29,55;CIPOS95=-29,34;CIEND95=-27,27;MATEID=248554_1;EVENT=248554;SECONDARY;SU=8;PE=0;SR=8;ALG=SUM;AF=0.0006839;NSAMP=20;MSQ=11.74;RECLASSIFIED;AC=20;AN=29246;NFAM=20
chr18	46397737	488931_1	N	]chr18:46398283]N	27193.6	LOW	SVTYPE=BND;POS=46397737;STRANDS=-+:82;IMPRECISE;CIPOS=-175,22;CIEND=-11,275;CIPOS95=-6,6;CIEND95=-11,12;MATEID=488931_2;EVENT=488931;SU=82;PE=82;SR=0;ALG=PROD;AF=0.03406;NSAMP=996;MSQ=20.4;RECLASSIFIED;AC=996;AN=29244;NFAM=994
chr18	46398283	488931_2	N	N[chr18:46397737[	27193.6	LOW	SVTYPE=BND;POS=46397737;STRANDS=-+:82;IMPRECISE;CIPOS=-11,275;CIEND=-175,22;CIPOS95=-11,12;CIEND95=-6,6;MATEID=488931_1;EVENT=488931;SECONDARY;SU=82;PE=82;SR=0;ALG=PROD;AF=0.03406;NSAMP=996;MSQ=20.4;RECLASSIFIED;AC=996;AN=29244;NFAM=994
chr18	46398952	248555_2	N	]chr18:46397556]N	25576.6	PASS	SVTYPE=BND;POS=46397556;STRANDS=+-:1057;CIPOS=-2,0;CIEND=-1,1;CIPOS95=0,0;CIEND95=0,0;MATEID=248555_1;EVENT=248555;SECONDARY;SU=1057;PE=653;SR=404;ALG=PROD;AF=0.001539;NSAMP=45;MSQ=438.03;RECLASSIFIED;AC=45;AN=29246;NFAM=43
chr18	46404233	248556	N	<DEL>	419.62	PASS	SVTYPE=DEL;POS=46404233;SVLEN=-1198;END=46405431;STRANDS=+-:16;CIPOS=-10,9;CIEND=-5,2;CIPOS95=0,0;CIEND95=0,0;SU=16;PE=9;SR=7;ALG=PROD;AF=3.419e-05;NSAMP=1;MSQ=419.62;AC=1;AN=29246;NFAM=1
chr18	46434213	248557	N	<DEL>	275.78	PASS	SVTYPE=DEL;POS=46434213;SVLEN=-775;END=46434988;STRANDS=+-:12;CIPOS=-10,4;CIEND=-10,9;CIPOS95=0,0;CIEND95=0,0;SU=12;PE=6;SR=6;ALG=PROD;AF=3.419e-05;NSAMP=1;MSQ=275.78;AC=1;AN=29246;NFAM=1
chr18	46441868	37059_2	N	]chr16:73417822]N	1123.16	LOW	SVTYPE=BND;POS=46441868;STRANDS=+-:22;CIPOS=-10,8;CIEND=-10,9;CIPOS95=0,0;CIEND95=0,0;MATEID=37059_1;EVENT=37059;SECONDARY;SU=22;PE=10;SR=12;ALG=PROD;AF=0.0008206;NSAMP=24;MSQ=43.88;AC=24;AN=29246;NFAM=24
chr18	46441882	28572_2	N	[chr12:7677446[N	54072.6	LOW	SVTYPE=BND;POS=46441882;STRANDS=--:36;CIPOS=-10,8;CIEND=-10,9;CIPOS95=0,0;CIEND95=0,0;MATEID=28572_1;EVENT=28572;SECONDARY;SU=36;PE=28;SR=8;ALG=PROD;AF=0.02841;NSAMP=818;MSQ=41.76;AC=831;AN=29246;NFAM=804
chr18	46442079	28573_2	N	N]chr12:7677458]	1259.02	LOW	SVTYPE=BND;POS=46442079;STRANDS=++:21;IMPRECISE;CIPOS=-13,544;CIEND=-11,509;CIPOS95=-13,99;CIEND95=-11,87;MATEID=28573_1;EVENT=28573;SECONDARY;SU=21;PE=21;SR=0;ALG=PROD;AF=0.001265;NSAMP=37;MSQ=21.88;AC=37;AN=29246;NFAM=37
chr18	46445855	248558_1	N	N[chr18:46445927[	24950	PASS	SVTYPE=BND;POS=46445855;STRANDS=+-:899;CIPOS=0,0;CIEND=0,0;CIPOS95=0,0;CIEND95=0,0;MATEID=248558_2;EVENT=248558;SU=899;PE=4;SR=895;ALG=PROD;AF=0.003146;NSAMP=91;MSQ=248.91;RECLASSIFIED;AC=92;AN=29246;NFAM=87
chr18	46445927	248558_2	N	]chr18:46445855]N	24950	PASS	SVTYPE=BND;POS=46445855;STRANDS=+-:899;CIPOS=0,0;CIEND=0,0;CIPOS95=0,0;CIEND95=0,0;MATEID=248558_1;EVENT=248558;SECONDARY;SU=899;PE=4;SR=895;ALG=PROD;AF=0.003146;NSAMP=91;MSQ=248.91;RECLASSIFIED;AC=92;AN=29246;NFAM=87
chr18	46446716	112092_2	N	N[chr8:13390997[	241976	LOW	SVTYPE=BND;POS=46446716;STRANDS=+-:4,-+:678;CIPOS=-1,1;CIEND=-1,1;CIPOS95=0,0;CIEND95=0,0;MATEID=112092_1;EVENT=112092;SECONDARY;SU=682;PE=4;SR=678;ALG=PROD;AF=0.07362;NSAMP=2153;MSQ=64.6;AC=2153;AN=29246;NFAM=2056
chr18	46447885	248560_1	N	N[chr18:46447961[	185.91	LOW	SVTYPE=BND;POS=46447885;STRANDS=+-:6;CIPOS=-6,5;CIEND=-6,5;CIPOS95=0,0;CIEND95=0,0;MATEID=248560_2;EVENT=248560;SU=6;PE=0;SR=6;ALG=PROD;AF=3.419e-05;NSAMP=1;MSQ=173.83;RECLASSIFIED;AC=1;AN=29246;NFAM=1
chr18	46447961	248560_2	N	]chr18:46447885]N	185.91	LOW	SVTYPE=BND;POS=46447885;STRANDS=+-:6;CIPOS=-6,5;CIEND=-6,5;CIPOS95=0,0;CIEND95=0,0;MATEID=248560_1;EVENT=248560;SECONDARY;SU=6;PE=0;SR=6;ALG=PROD;AF=3.419e-05;NSAMP=1;MSQ=173.83;RECLASSIFIED;AC=1;AN=29246;NFAM=1
chr18	46448084	248562_1	N	N[chr18:46448262[	62.78	LOW	SVTYPE=BND;POS=46448084;STRANDS=+-:4;CIPOS=-9,8;CIEND=-9,8;CIPOS95=0,0;CIEND95=0,0;MATEID=248562_2;EVENT=248562;SU=4;PE=0;SR=4;ALG=PROD;AF=0.0001026;NSAMP=3;MSQ=14.99;RETAINED;RECLASSIFIED;AC=3;AN=29246;NFAM=3
chr18	46448262	248562_2	N	]chr18:46448084]N	62.78	LOW	SVTYPE=BND;POS=46448084;STRANDS=+-:4;CIPOS=-9,8;CIEND=-9,8;CIPOS95=0,0;CIEND95=0,0;MATEID=248562_1;EVENT=248562;SECONDARY;SU=4;PE=0;SR=4;ALG=PROD;AF=0.0001026;NSAMP=3;MSQ=14.99;RETAINED;RECLASSIFIED;AC=3;AN=29246;NFAM=3
chr18	46493057	248563	N	<DEL>	818.26	PASS	SVTYPE=DEL;POS=46493057;SVLEN=-3984;END=46497041;STRANDS=+-:32;CIPOS=-2,1;CIEND=-10,9;CIPOS95=0,0;CIEND95=0,0;SU=32;PE=18;SR=14;ALG=PROD;AF=3.419e-05;NSAMP=1;MSQ=818.26;AC=1;AN=29246;NFAM=1
chr18	46500226	248564	N	<DEL>	3042.41	PASS	SVTYPE=DEL;POS=46500226;SVLEN=-5143;END=46505369;STRANDS=+-:127;CIPOS=-4,24;CIEND=-30,29;CIPOS95=0,0;CIEND95=0,0;SU=127;PE=73;SR=54;ALG=PROD;AF=0.000171;NSAMP=5;MSQ=608.48;AC=5;AN=29246;NFAM=4
chr18	46550292	96556_2	N	]chr6:100428644]N	58.58	LOW	SVTYPE=BND;POS=46550292;STRANDS=+-:16;CIPOS=-29,23;CIEND=-30,29;CIPOS95=0,0;CIEND95=0,0;MATEID=96556_1;EVENT=96556;SECONDARY;SU=16;PE=9;SR=7;ALG=PROD;AF=6.839e-05;NSAMP=2;MSQ=28.84;AC=2;AN=29246;NFAM=2
chr18	46556776	248573_1	N	N[chr18:46557224[	692.16	LOW	SVTYPE=BND;POS=46556776;STRANDS=+-:12;IMPRECISE;CIPOS=-29,63;CIEND=-29,33;CIPOS95=-29,35;CIEND95=-5,5;MATEID=248573_2;EVENT=248573;SU=12;PE=0;SR=12;ALG=SUM;AF=0.0006839;NSAMP=20;MSQ=16.7;RETAINED;RECLASSIFIED;AC=20;AN=29246;NFAM=20
chr18	46556811	248572_1	N	N[chr18:46556891[	1566.67	LOW	SVTYPE=BND;POS=46556811;STRANDS=+-:4;CIPOS=-9,8;CIEND=-9,8;CIPOS95=0,0;CIEND95=0,0;MATEID=248572_2;EVENT=248572;SU=4;PE=0;SR=4;ALG=PROD;AF=0.001128;NSAMP=33;MSQ=8.77;RETAINED;RECLASSIFIED;AC=33;AN=29246;NFAM=33
chr18	46556891	248572_2	N	]chr18:46556811]N	1566.67	LOW	SVTYPE=BND;POS=46556811;STRANDS=+-:4;CIPOS=-9,8;CIEND=-9,8;CIPOS95=0,0;CIEND95=0,0;MATEID=248572_1;EVENT=248572;SECONDARY;SU=4;PE=0;SR=4;ALG=PROD;AF=0.001128;NSAMP=33;MSQ=8.77;RETAINED;RECLASSIFIED;AC=33;AN=29246;NFAM=33
chr18	46557224	248573_2	N	]chr18:46556776]N	692.16	LOW	SVTYPE=BND;POS=46556776;STRANDS=+-:12;IMPRECISE;CIPOS=-29,33;CIEND=-29,63;CIPOS95=-5,5;CIEND95=-29,35;MATEID=248573_1;EVENT=248573;SECONDARY;SU=12;PE=0;SR=12;ALG=SUM;AF=0.0006839;NSAMP=20;MSQ=16.7;RETAINED;RECLASSIFIED;AC=20;AN=29246;NFAM=20
chr18	46587360	248576	N	<DEL>	677.49	PASS	SVTYPE=DEL;POS=46587360;SVLEN=-2551;END=46589911;STRANDS=+-:29;CIPOS=-10,9;CIEND=-2,0;CIPOS95=0,0;CIEND95=0,0;SU=29;PE=12;SR=17;ALG=PROD;AF=3.419e-05;NSAMP=1;MSQ=677.49;AC=1;AN=29246;NFAM=1
chr18	46590180	570191_1	N	[chr18:46590822[N	2466.17	LOW	SVTYPE=BND;POS=46590180;STRANDS=--:191;CIPOS=-4,2;CIEND=-5,1;CIPOS95=0,0;CIEND95=0,0;MATEID=570191_2;EVENT=570191;SU=191;PE=109;SR=82;ALG=PROD;AF=0.0002393;NSAMP=7;MSQ=189.78;AC=7;AN=29246;NFAM=7
chr18	46590195	570192_1	N	N]chr18:46591028]	3769.48	PASS	SVTYPE=BND;POS=46590195;STRANDS=++:263;CIPOS=-3,2;CIEND=-2,1;CIPOS95=0,0;CIEND95=0,0;MATEID=570192_2;EVENT=570192;SU=263;PE=133;SR=130;ALG=PROD;AF=0.0003419;NSAMP=10;MSQ=255.38;AC=10;AN=29246;NFAM=10
chr18	46590822	570191_2	N	[chr18:46590180[N	2466.17	LOW	SVTYPE=BND;POS=46590822;STRANDS=--:191;CIPOS=-5,1;CIEND=-4,2;CIPOS95=0,0;CIEND95=0,0;MATEID=570191_1;EVENT=570191;SECONDARY;SU=191;PE=109;SR=82;ALG=PROD;AF=0.0002393;NSAMP=7;MSQ=189.78;AC=7;AN=29246;NFAM=7
chr18	46591028	570192_2	N	N]chr18:46590195]	3769.48	PASS	SVTYPE=BND;POS=46591028;STRANDS=++:263;CIPOS=-2,1;CIEND=-3,2;CIPOS95=0,0;CIEND95=0,0;MATEID=570192_1;EVENT=570192;SECONDARY;SU=263;PE=133;SR=130;ALG=PROD;AF=0.0003419;NSAMP=10;MSQ=255.38;AC=10;AN=29246;NFAM=10
chr18	46592189	570193	N	<INV>	48.46	LOW	SVTYPE=INV;POS=46592189;SVLEN=214;END=46592403;STRANDS=++:2,--:3;IMPRECISE;CIPOS=-118,79;CIEND=-30,38;CIPOS95=-99,79;CIEND95=-20,29;SU=5;PE=5;SR=0;ALG=PROD;AF=6.839e-05;NSAMP=2;MSQ=24.12;AC=2;AN=29246;NFAM=2
chr18	46596156	40146_1	N	[chr22:16812992[N	6213.48	LOW	SVTYPE=BND;POS=46596156;STRANDS=--:150;CIPOS=-4,4;CIEND=-4,4;CIPOS95=0,0;CIEND95=0,0;MATEID=40146_2;EVENT=40146;SU=150;PE=1;SR=149;ALG=PROD;AF=0.002633;NSAMP=77;MSQ=47.82;AC=77;AN=29246;NFAM=76
chr18	46606362	64561_2	N	N[chr3:20739002[	7.09	LOW	SVTYPE=BND;POS=46606362;STRANDS=-+:4;IMPRECISE;CIPOS=-9,8;CIEND=-7,8;CIPOS95=0,0;CIEND95=-1,3;MATEID=64561_1;EVENT=64561;SECONDARY;SU=4;PE=0;SR=4;ALG=PROD;AF=3.419e-05;NSAMP=1;MSQ=6.83;AC=1;AN=29246;NFAM=1
chr18	46634380	5820_2	N	[chr1:171318645[N	507.75	LOW	SVTYPE=BND;POS=46634380;STRANDS=--:91;CIPOS=-5,4;CIEND=-5,4;CIPOS95=0,0;CIEND95=0,0;MATEID=5820_1;EVENT=5820;SECONDARY;SU=91;PE=0;SR=91;ALG=PROD;AF=0.0003761;NSAMP=11;MSQ=22.5;AC=11;AN=29246;NFAM=11
chr18	46642903	488932	N	<DUP>	6190.71	PASS	SVTYPE=DUP;POS=46642903;SVLEN=41055;END=46683958;STRANDS=-+:604;CIPOS=-2,0;CIEND=-2,1;CIPOS95=0,0;CIEND95=0,0;SU=604;PE=341;SR=263;ALG=PROD;AF=0.001094;NSAMP=24;MSQ=220.33;AC=32;AN=29246;NFAM=24
chr18	46645985	248577	N	<DEL>	523.77	PASS	SVTYPE=DEL;POS=46645985;SVLEN=-506;END=46646491;STRANDS=+-:16;CIPOS=-25,20;CIEND=-28,26;CIPOS95=0,0;CIEND95=0,0;SU=16;PE=4;SR=12;ALG=PROD;AF=3.419e-05;NSAMP=1;MSQ=347.67;AC=1;AN=29246;NFAM=1
chr18	46654146	570194	N	<INV>	6.84	LOW	SVTYPE=INV;POS=46654146;SVLEN=321;END=46654467;STRANDS=++:1,--:3;IMPRECISE;CIPOS=-196,0;CIEND=0,11;CIPOS95=-168,0;CIEND95=0,4;SU=4;PE=4;SR=0;ALG=PROD;AF=3.419e-05;NSAMP=1;MSQ=6.83;AC=1;AN=29246;NFAM=1
chr18	46664122	248579	N	<DEL>	365.7	PASS	SVTYPE=DEL;POS=46664122;SVLEN=-120;END=46664242;STRANDS=+-:14;CIPOS=-10,9;CIEND=-7,9;CIPOS95=0,0;CIEND95=0,0;SU=14;PE=0;SR=14;ALG=PROD;AF=3.419e-05;NSAMP=1;MSQ=365.7;AC=1;AN=29246;NFAM=1
chr18	46672248	248581	N	<DEL>	449.68	PASS	SVTYPE=DEL;POS=46672248;SVLEN=-1538;END=46673786;STRANDS=+-:19;CIPOS=-3,3;CIEND=-10,9;CIPOS95=0,0;CIEND95=0,0;SU=19;PE=11;SR=8;ALG=PROD;AF=3.419e-05;NSAMP=1;MSQ=449.68;AC=1;AN=29246;NFAM=1
chr18	46689761	21068_2	N	N[chr10:67857691[	103.81	LOW	SVTYPE=BND;POS=46689761;STRANDS=-+:4;IMPRECISE;CIPOS=-10,8;CIEND=-9,8;CIPOS95=-1,0;CIEND95=0,0;MATEID=21068_1;EVENT=21068;SECONDARY;SU=4;PE=0;SR=4;ALG=PROD;AF=0.0001368;NSAMP=4;MSQ=25.45;AC=4;AN=29246;NFAM=4
chr18	46692875	248582_1	N	N[chr18:46693215[	6473.59	LOW	SVTYPE=BND;POS=46692875;STRANDS=+-:123;CIPOS=-6,5;CIEND=-6,5;CIPOS95=0,0;CIEND95=0,0;MATEID=248582_2;EVENT=248582;SU=123;PE=0;SR=123;ALG=PROD;AF=0.006086;NSAMP=178;MSQ=20.38;RECLASSIFIED;AC=178;AN=29246;NFAM=178
chr18	46693215	248582_2	N	]chr18:46692875]N	6473.59	LOW	SVTYPE=BND;POS=46692875;STRANDS=+-:123;CIPOS=-6,5;CIEND=-6,5;CIPOS95=0,0;CIEND95=0,0;MATEID=248582_1;EVENT=248582;SECONDARY;SU=123;PE=0;SR=123;ALG=PROD;AF=0.006086;NSAMP=178;MSQ=20.38;RECLASSIFIED;AC=178;AN=29246;NFAM=178
chr18	46701794	40249_1	N	N]chrX:35046209]	47.84	LOW	SVTYPE=BND;POS=46701794;STRANDS=++:4;IMPRECISE;CIPOS=-10,467;CIEND=-10,450;CIPOS95=-1,155;CIEND95=-1,144;MATEID=40249_2;EVENT=40249;SU=4;PE=4;SR=0;ALG=PROD;AF=3.419e-05;NSAMP=1;MSQ=47.84;AC=1;AN=29246;NFAM=1
chr18	46702717	488933	N	<DUP>	1003.39	PASS	SVTYPE=DUP;POS=46702717;SVLEN=127550;END=46830267;STRANDS=-+:95;CIPOS=-30,29;CIEND=-28,28;CIPOS95=0,0;CIEND95=0,0;SU=95;PE=59;SR=36;ALG=PROD;AF=3.419e-05;NSAMP=1;MSQ=53.24;AC=1;AN=29246;NFAM=1
chr18	46710471	35558_2	N	N[chr15:82107524[	48.48	LOW	SVTYPE=BND;POS=46710471;STRANDS=-+:4;CIPOS=-9,8;CIEND=-9,8;CIPOS95=0,0;CIEND95=0,0;MATEID=35558_1;EVENT=35558;SECONDARY;SU=4;PE=0;SR=4;ALG=PROD;AF=3.419e-05;NSAMP=1;MSQ=47.84;AC=1;AN=29246;NFAM=1
chr18	46715565	105111_2	N	[chr7:68168143[N	218.21	LOW	SVTYPE=BND;POS=46715565;STRANDS=--:25;IMPRECISE;CIPOS=-404,9;CIEND=-180,42;CIPOS95=-71,9;CIEND95=-23,23;MATEID=105111_1;EVENT=105111;SECONDARY;SU=25;PE=25;SR=0;ALG=PROD;AF=0.0003419;NSAMP=10;MSQ=17.04;AC=10;AN=29246;NFAM=10
chr18	46716906	248583_1	N	N[chr18:46717198[	189.11	LOW	SVTYPE=BND;POS=46716906;STRANDS=+-:11;CIPOS=-10,9;CIEND=-4,3;CIPOS95=0,0;CIEND95=0,0;MATEID=248583_2;EVENT=248583;SU=11;PE=1;SR=10;ALG=PROD;AF=0.0001026;NSAMP=3;MSQ=61.81;RECLASSIFIED;AC=3;AN=29246;NFAM=3
chr18	46717198	248583_2	N	]chr18:46716906]N	189.11	LOW	SVTYPE=BND;POS=46716906;STRANDS=+-:11;CIPOS=-4,3;CIEND=-10,9;CIPOS95=0,0;CIEND95=0,0;MATEID=248583_1;EVENT=248583;SECONDARY;SU=11;PE=1;SR=10;ALG=PROD;AF=0.0001026;NSAMP=3;MSQ=61.81;RECLASSIFIED;AC=3;AN=29246;NFAM=3
chr18	46718289	488934	N	<DUP>	193.62	PASS	SVTYPE=DUP;POS=46718289;SVLEN=5243;END=46723532;STRANDS=-+:17;IMPRECISE;CIPOS=-10,9;CIEND=-5,9;CIPOS95=-1,0;CIEND95=0,1;SU=17;PE=14;SR=3;ALG=PROD;AF=3.419e-05;NSAMP=1;MSQ=190.96;AC=1;AN=29246;NFAM=1
chr18	46719727	248584_1	N	N[chr18:46719820[	56863	LOW	SVTYPE=BND;POS=46719727;STRANDS=+-:4;CIPOS=-9,8;CIEND=-9,8;CIPOS95=0,0;CIEND95=0,0;MATEID=248584_2;EVENT=248584;SU=4;PE=0;SR=4;ALG=PROD;AF=0.04592;NSAMP=1343;MSQ=27.48;RECLASSIFIED;AC=1343;AN=29246;NFAM=1316
chr18	46719727	96557_2	N	N[chr6:142066871[	448.48	LOW	SVTYPE=BND;POS=46719727;STRANDS=-+:4;CIPOS=-9,8;CIEND=-9,8;CIPOS95=0,0;CIEND95=0,0;MATEID=96557_1;EVENT=96557;SECONDARY;SU=4;PE=0;SR=4;ALG=PROD;AF=0.000718;NSAMP=21;MSQ=15.72;AC=21;AN=29246;NFAM=21
chr18	46719820	248584_2	N	]chr18:46719727]N	56863	LOW	SVTYPE=BND;POS=46719727;STRANDS=+-:4;CIPOS=-9,8;CIEND=-9,8;CIPOS95=0,0;CIEND95=0,0;MATEID=248584_1;EVENT=248584;SECONDARY;SU=4;PE=0;SR=4;ALG=PROD;AF=0.04592;NSAMP=1343;MSQ=27.48;RECLASSIFIED;AC=1343;AN=29246;NFAM=1316
chr18	46723091	570195	N	<INV>	144.24	LOW	SVTYPE=INV;POS=46723091;SVLEN=91;END=46723182;STRANDS=++:1,--:3;IMPRECISE;CIPOS=-728,9;CIEND=-12,9;CIPOS95=-369,2;CIEND95=-12,0;SU=4;PE=4;SR=0;ALG=PROD;AF=0.0002393;NSAMP=7;MSQ=18.67;AC=7;AN=29246;NFAM=7
chr18	46726007	105112_2	N	N[chr7:116890572[	119875	LOW	SVTYPE=BND;POS=46726007;STRANDS=-+:16;CIPOS=-9,8;CIEND=-9,8;CIPOS95=0,0;CIEND95=0,0;MATEID=105112_1;EVENT=105112;SECONDARY;SU=16;PE=0;SR=16;ALG=PROD;AF=0.09246;NSAMP=2645;MSQ=26.13;AC=2704;AN=29246;NFAM=2560
chr18	46726622	105113_2	N	]chr7:150199667]N	16638.8	LOW	SVTYPE=BND;POS=46726622;STRANDS=+-:3444;CIPOS=0,0;CIEND=0,0;CIPOS95=0,0;CIEND95=0,0;MATEID=105113_1;EVENT=105113;SECONDARY;SU=3444;PE=1956;SR=1488;ALG=PROD;AF=0.00954;NSAMP=279;MSQ=39.09;AC=279;AN=29246;NFAM=278
chr18	46726635	112093_2	N	N]chr8:128827109]	2772.92	LOW	SVTYPE=BND;POS=46726635;STRANDS=++:60;IMPRECISE;CIPOS=-10,427;CIEND=-18,384;CIPOS95=-10,52;CIEND95=-9,9;MATEID=112093_1;EVENT=112093;SECONDARY;SU=60;PE=60;SR=0;ALG=PROD;AF=0.001231;NSAMP=36;MSQ=29.34;AC=36;AN=29246;NFAM=36
chr18	46728651	47416_2	N	N]chr2:208165815]	20.76	LOW	SVTYPE=BND;POS=46728651;STRANDS=++:5;IMPRECISE;CIPOS=-50,464;CIEND=-50,459;CIPOS95=-50,141;CIEND95=-50,133;MATEID=47416_1;EVENT=47416;SECONDARY;SU=5;PE=5;SR=0;ALG=PROD;AF=3.419e-05;NSAMP=1;MSQ=20.76;AC=1;AN=29246;NFAM=1
chr18	46728652	47417_2	N	N]chr2:208168495]	11.93	LOW	SVTYPE=BND;POS=46728652;STRANDS=++:12;CIPOS=-45,44;CIEND=-50,49;CIPOS95=0,0;CIEND95=0,0;MATEID=47417_1;EVENT=47417;SECONDARY;SU=12;PE=6;SR=6;ALG=PROD;AF=3.419e-05;NSAMP=1;MSQ=11.93;AC=1;AN=29246;NFAM=1
chr18	46738694	248586	N	<DEL>	1315.69	PASS	SVTYPE=DEL;POS=46738694;SVLEN=-561;END=46739255;STRANDS=+-:39;CIPOS=-26,27;CIEND=-30,29;CIPOS95=0,0;CIEND95=0,0;SU=39;PE=30;SR=9;ALG=PROD;AF=3.425e-05;NSAMP=1;MSQ=6.78;AC=1;AN=29194;NFAM=1
chr18	46751442	248587	N	<DEL>	62.55	PASS	SVTYPE=DEL;POS=46751442;SVLEN=-7218;END=46758660;STRANDS=+-:6;IMPRECISE;CIPOS=-10,550;CIEND=-495,9;CIPOS95=0,158;CIEND95=-138,1;SU=6;PE=6;SR=0;ALG=PROD;AF=3.419e-05;NSAMP=1;MSQ=62.55;AC=1;AN=29246;NFAM=1
chr18	46752234	248588_1	N	N[chr18:46752321[	1846.58	PASS	SVTYPE=BND;POS=46752234;STRANDS=+-:68;CIPOS=-7,7;CIEND=-10,9;CIPOS95=0,0;CIEND95=0,0;MATEID=248588_2;EVENT=248588;SU=68;PE=0;SR=68;ALG=PROD;AF=3.419e-05;NSAMP=1;MSQ=272.78;RECLASSIFIED;AC=1;AN=29246;NFAM=1
chr18	46752321	248588_2	N	]chr18:46752234]N	1846.58	PASS	SVTYPE=BND;POS=46752234;STRANDS=+-:68;CIPOS=-10,9;CIEND=-7,7;CIPOS95=0,0;CIEND95=0,0;MATEID=248588_1;EVENT=248588;SECONDARY;SU=68;PE=0;SR=68;ALG=PROD;AF=3.419e-05;NSAMP=1;MSQ=272.78;RECLASSIFIED;AC=1;AN=29246;NFAM=1
chr18	46753211	248589	N	<DEL>	941.12	PASS	SVTYPE=DEL;POS=46753211;SVLEN=-4624;END=46757835;STRANDS=+-:40;CIPOS=-30,29;CIEND=-23,21;CIPOS95=0,0;CIEND95=0,0;SU=40;PE=27;SR=13;ALG=PROD;AF=6.839e-05;NSAMP=2;MSQ=470.56;AC=2;AN=29246;NFAM=1
chr18	46758470	248590	N	<DEL:ME:SINE|Alu|AluYb8>	1.49925e+07	PASS	SVTYPE=MEI;POS=46758470;SVLEN=-321;END=46758791;STRANDS=+-:333593;CIPOS=0,0;CIEND=0,0;CIPOS95=0,0;CIEND95=0,0;SU=333593;PE=51447;SR=282146;ALG=PROD;AF=0.5689;NSAMP=11928;MSQ=771.19;MEDGQR=4.74;Q10GQR=1.48;AC=16639;AN=29246;NFAM=11101
chr18	46761711	248591	N	<DEL>	521.63	PASS	SVTYPE=DEL;POS=46761711;SVLEN=-2606;END=46764317;STRANDS=+-:22;CIPOS=-10,5;CIEND=-4,1;CIPOS95=0,0;CIEND95=0,0;SU=22;PE=13;SR=9;ALG=PROD;AF=3.419e-05;NSAMP=1;MSQ=521.63;AC=1;AN=29246;NFAM=1
chr18	46770278	248592_1	N	N[chr18:46770339[	15848.2	LOW	SVTYPE=BND;POS=46770278;STRANDS=+-:595;CIPOS=-1,1;CIEND=-1,1;CIPOS95=0,0;CIEND95=0,0;MATEID=248592_2;EVENT=248592;SU=595;PE=2;SR=593;ALG=PROD;AF=0.002428;NSAMP=70;MSQ=202.95;RECLASSIFIED;AC=71;AN=29246;NFAM=68
chr18	46770339	248592_2	N	]chr18:46770278]N	15848.2	LOW	SVTYPE=BND;POS=46770278;STRANDS=+-:595;CIPOS=-1,1;CIEND=-1,1;CIPOS95=0,0;CIEND95=0,0;MATEID=248592_1;EVENT=248592;SECONDARY;SU=595;PE=2;SR=593;ALG=PROD;AF=0.002428;NSAMP=70;MSQ=202.95;RECLASSIFIED;AC=71;AN=29246;NFAM=68
chr18	46770445	248593	N	<DEL>	599.08	PASS	SVTYPE=DEL;POS=46770445;SVLEN=-119;END=46770564;STRANDS=+-:7;CIPOS=-5,4;CIEND=-5,4;CIPOS95=0,0;CIEND95=0,0;SU=7;PE=0;SR=7;ALG=PROD;AF=3.419e-05;NSAMP=1;MSQ=248.66;AC=1;AN=29246;NFAM=1
chr18	46773911	40463_1	N	[chrX:99227615[N	37.26	LOW	SVTYPE=BND;POS=46773911;STRANDS=--:4;CIPOS=-9,8;CIEND=-9,8;CIPOS95=0,0;CIEND95=0,0;MATEID=40463_2;EVENT=40463;SU=4;PE=0;SR=4;ALG=PROD;AF=6.839e-05;NSAMP=2;MSQ=11.25;AC=2;AN=29246;NFAM=2
chr18	46773950	87230_2	N	N[chr5:10770618[	3166.83	LOW	SVTYPE=BND;POS=46773950;STRANDS=-+:37;CIPOS=-9,8;CIEND=-9,8;CIPOS95=0,0;CIEND95=0,0;MATEID=87230_1;EVENT=87230;SECONDARY;SU=37;PE=0;SR=37;ALG=PROD;AF=0.003043;NSAMP=89;MSQ=20.41;AC=89;AN=29246;NFAM=89
chr18	46773955	40261_1	N	N]chrX:51409492]	4709.46	LOW	SVTYPE=BND;POS=46773955;STRANDS=++:63;CIPOS=-6,5;CIEND=-6,5;CIPOS95=0,0;CIEND95=0,0;MATEID=40261_2;EVENT=40261;SU=63;PE=0;SR=63;ALG=PROD;AF=0.004411;NSAMP=129;MSQ=21.55;AC=129;AN=29246;NFAM=129
chr18	46784647	40314_1	N	N]chrX:132588696]	14.98	LOW	SVTYPE=BND;POS=46784647;STRANDS=++:4;CIPOS=-9,8;CIEND=-9,8;CIPOS95=0,0;CIEND95=0,0;MATEID=40314_2;EVENT=40314;SU=4;PE=0;SR=4;ALG=PROD;AF=3.419e-05;NSAMP=1;MSQ=14.98;AC=1;AN=29246;NFAM=1
chr18	46789598	248594	N	<DEL>	620.57	PASS	SVTYPE=DEL;POS=46789598;SVLEN=-6491;END=46796089;STRANDS=+-:23;CIPOS=-10,9;CIEND=-3,1;CIPOS95=0,0;CIEND95=0,0;SU=23;PE=13;SR=10;ALG=PROD;AF=3.419e-05;NSAMP=1;MSQ=620.57;AC=1;AN=29246;NFAM=1
chr18	46800661	76896_2	N	N[chr4:130410354[	25062.3	LOW	SVTYPE=BND;POS=46800661;STRANDS=-+:112;CIPOS=-6,5;CIEND=-6,5;CIPOS95=0,0;CIEND95=0,0;MATEID=76896_1;EVENT=76896;SECONDARY;SU=112;PE=0;SR=112;ALG=PROD;AF=0.0227;NSAMP=659;MSQ=24.83;AC=664;AN=29246;NFAM=637
chr18	46800715	105114_2	N	N[chr7:1170446[	109102	LOW	SVTYPE=BND;POS=46800715;STRANDS=-+:8;CIPOS=-29,28;CIEND=-29,28;CIPOS95=0,0;CIEND95=0,0;MATEID=105114_1;EVENT=105114;SECONDARY;SU=8;PE=1;SR=7;ALG=PROD;AF=0.08165;NSAMP=2183;MSQ=30.39;AC=2388;AN=29246;NFAM=2105
chr18	46802760	248598	N	<DEL:ME:SINE|Alu|AluYa5>	2.05356e+06	PASS	SVTYPE=MEI;POS=46802760;SVLEN=-336;END=46803096;STRANDS=+-:50204;CIPOS=0,0;CIEND=0,0;CIPOS95=0,0;CIEND95=0,0;SU=50204;PE=9461;SR=40743;ALG=PROD;AF=0.1036;NSAMP=2844;MSQ=481.06;MEDGQR=2.8;Q10GQR=2.31;AC=3029;AN=29246;NFAM=2700
chr18	46817502	248599	N	<DEL>	493.03	PASS	SVTYPE=DEL;POS=46817502;SVLEN=-251;END=46817753;STRANDS=+-:13;CIPOS=-3,1;CIEND=-8,9;CIPOS95=0,0;CIEND95=0,0;SU=13;PE=0;SR=13;ALG=PROD;AF=6.841e-05;NSAMP=2;MSQ=224.21;AC=2;AN=29234;NFAM=2
chr18	46825960	248600_1	N	N[chr18:46826071[	365.65	PASS	SVTYPE=BND;POS=46825960;STRANDS=+-:15;CIPOS=-10,9;CIEND=-10,9;CIPOS95=0,0;CIEND95=0,0;MATEID=248600_2;EVENT=248600;SU=15;PE=0;SR=15;ALG=PROD;AF=3.419e-05;NSAMP=1;MSQ=365.64;RECLASSIFIED;AC=1;AN=29246;NFAM=1
chr18	46826071	248600_2	N	]chr18:46825960]N	365.65	PASS	SVTYPE=BND;POS=46825960;STRANDS=+-:15;CIPOS=-10,9;CIEND=-10,9;CIPOS95=0,0;CIEND95=0,0;MATEID=248600_1;EVENT=248600;SECONDARY;SU=15;PE=0;SR=15;ALG=PROD;AF=3.419e-05;NSAMP=1;MSQ=365.64;RECLASSIFIED;AC=1;AN=29246;NFAM=1
chr18	46837168	248601_1	N	N[chr18:46837350[	12239.7	LOW	SVTYPE=BND;POS=46837168;STRANDS=+-:398;CIPOS=-2,1;CIEND=-2,2;CIPOS95=0,0;CIEND95=0,0;MATEID=248601_2;EVENT=248601;SU=398;PE=8;SR=390;ALG=PROD;AF=0.0008891;NSAMP=26;MSQ=218.11;RECLASSIFIED;AC=26;AN=29244;NFAM=25
chr18	46837350	248601_2	N	]chr18:46837168]N	12239.7	LOW	SVTYPE=BND;POS=46837168;STRANDS=+-:398;CIPOS=-2,2;CIEND=-2,1;CIPOS95=0,0;CIEND95=0,0;MATEID=248601_1;EVENT=248601;SECONDARY;SU=398;PE=8;SR=390;ALG=PROD;AF=0.0008891;NSAMP=26;MSQ=218.11;RECLASSIFIED;AC=26;AN=29244;NFAM=25
chr18	46849488	248602	N	<DEL>	4132.5	PASS	SVTYPE=DEL;POS=46849488;SVLEN=-1543;END=46851031;STRANDS=+-:181;CIPOS=-6,6;CIEND=-10,9;CIPOS95=0,0;CIEND95=0,0;SU=181;PE=101;SR=80;ALG=PROD;AF=6.839e-05;NSAMP=2;MSQ=550.03;AC=2;AN=29246;NFAM=2
chr18	46860956	248603_1	N	N[chr18:46861196[	29.13	LOW	SVTYPE=BND;POS=46860956;STRANDS=+-:5;CIPOS=-10,9;CIEND=-10,9;CIPOS95=0,0;CIEND95=0,0;MATEID=248603_2;EVENT=248603;SU=5;PE=0;SR=5;ALG=PROD;AF=6.839e-05;NSAMP=2;MSQ=12.29;RECLASSIFIED;AC=2;AN=29246;NFAM=2
chr18	46861196	248603_2	N	]chr18:46860956]N	29.13	LOW	SVTYPE=BND;POS=46860956;STRANDS=+-:5;CIPOS=-10,9;CIEND=-10,9;CIPOS95=0,0;CIEND95=0,0;MATEID=248603_1;EVENT=248603;SECONDARY;SU=5;PE=0;SR=5;ALG=PROD;AF=6.839e-05;NSAMP=2;MSQ=12.29;RECLASSIFIED;AC=2;AN=29246;NFAM=2
chr18	46866812	248605	N	<DEL>	1393.68	PASS	SVTYPE=DEL;POS=46866812;SVLEN=-4157;END=46870969;STRANDS=+-:66;CIPOS=-24,20;CIEND=-24,21;CIPOS95=0,0;CIEND95=0,0;SU=66;PE=39;SR=27;ALG=PROD;AF=0.0001026;NSAMP=3;MSQ=464.56;AC=3;AN=29246;NFAM=3
chr18	46873070	248606	N	<DEL>	204.6	PASS	SVTYPE=DEL;POS=46873070;SVLEN=-77;END=46873147;STRANDS=+-:7;CIPOS=-5,4;CIEND=-5,4;CIPOS95=0,0;CIEND95=0,0;SU=7;PE=0;SR=7;ALG=PROD;AF=3.419e-05;NSAMP=1;MSQ=204.6;AC=1;AN=29246;NFAM=1
chr18	46876714	87231_2	N	N[chr5:140483457[	535.02	LOW	SVTYPE=BND;POS=46876714;STRANDS=-+:4;IMPRECISE;CIPOS=-9,8;CIEND=-10,8;CIPOS95=0,0;CIEND95=-1,0;MATEID=87231_1;EVENT=87231;SECONDARY;SU=4;PE=0;SR=4;ALG=PROD;AF=0.000889;NSAMP=26;MSQ=19.31;AC=26;AN=29246;NFAM=26
chr18	46900584	248607_1	N	N[chr18:46900866[	61.75	LOW	SVTYPE=BND;POS=46900584;STRANDS=+-:6;CIPOS=-4,6;CIEND=-6,5;CIPOS95=0,0;CIEND95=0,0;MATEID=248607_2;EVENT=248607;SU=6;PE=0;SR=6;ALG=PROD;AF=0.0001026;NSAMP=3;MSQ=18.14;RETAINED;RECLASSIFIED;AC=3;AN=29246;NFAM=3
chr18	46900866	248607_2	N	]chr18:46900584]N	61.75	LOW	SVTYPE=BND;POS=46900584;STRANDS=+-:6;CIPOS=-6,5;CIEND=-4,6;CIPOS95=0,0;CIEND95=0,0;MATEID=248607_1;EVENT=248607;SECONDARY;SU=6;PE=0;SR=6;ALG=PROD;AF=0.0001026;NSAMP=3;MSQ=18.14;RETAINED;RECLASSIFIED;AC=3;AN=29246;NFAM=3
chr18	46920058	248610	N	<DEL>	704.36	PASS	SVTYPE=DEL;POS=46920058;SVLEN=-821;END=46920879;STRANDS=+-:36;CIPOS=-27,25;CIEND=-30,29;CIPOS95=0,0;CIEND95=0,0;SU=36;PE=17;SR=19;ALG=PROD;AF=6.839e-05;NSAMP=2;MSQ=352.18;AC=2;AN=29246;NFAM=2
chr18	46923652	248611_1	N	N[chr18:46934196[	89.73	LOW	SVTYPE=BND;POS=46923652;STRANDS=+-:7;IMPRECISE;CIPOS=-10,479;CIEND=-348,9;CIPOS95=-2,115;CIEND95=-86,2;MATEID=248611_2;EVENT=248611;SU=7;PE=7;SR=0;ALG=PROD;AF=3.419e-05;NSAMP=1;MSQ=89.73;RECLASSIFIED;AC=1;AN=29246;NFAM=1
chr18	46931139	570197	N	<INV>	695.62	LOW	SVTYPE=INV;POS=46931139;SVLEN=986;END=46932125;STRANDS=++:3,--:2;IMPRECISE;CIPOS=-10,125;CIEND=-10,643;CIPOS95=-2,87;CIEND95=-2,161;SU=5;PE=5;SR=0;ALG=PROD;AF=0.0004445;NSAMP=13;MSQ=13.82;AC=13;AN=29246;NFAM=13
chr18	46931141	47418_2	N	N]chr2:103171875]	377.18	LOW	SVTYPE=BND;POS=46931141;STRANDS=++:8;CIPOS=-29,28;CIEND=-29,28;CIPOS95=0,0;CIEND95=0,0;MATEID=47418_1;EVENT=47418;SECONDARY;SU=8;PE=0;SR=8;ALG=PROD;AF=0.0006497;NSAMP=19;MSQ=16.41;AC=19;AN=29246;NFAM=19
chr18	46931141	47419_2	N	N[chr2:99866963[	50.97	LOW	SVTYPE=BND;POS=46931141;STRANDS=-+:5;CIPOS=-30,29;CIEND=-30,29;CIPOS95=0,0;CIEND95=0,0;MATEID=47419_1;EVENT=47419;SECONDARY;SU=5;PE=0;SR=5;ALG=PROD;AF=0.0001368;NSAMP=4;MSQ=11.28;AC=4;AN=29246;NFAM=4
chr18	46932679	488936_1	N	]chr18:46933180]N	108.84	LOW	SVTYPE=BND;POS=46932679;STRANDS=-+:10;IMPRECISE;CIPOS=-10,6;CIEND=-10,5;CIPOS95=-1,0;CIEND95=-1,0;MATEID=488936_2;EVENT=488936;SU=10;PE=6;SR=4;ALG=PROD;AF=6.839e-05;NSAMP=2;MSQ=41.18;RECLASSIFIED;AC=2;AN=29246;NFAM=2
chr18	46933180	488936_2	N	N[chr18:46932679[	108.84	LOW	SVTYPE=BND;POS=46932679;STRANDS=-+:10;IMPRECISE;CIPOS=-10,5;CIEND=-10,6;CIPOS95=-1,0;CIEND95=-1,0;MATEID=488936_1;EVENT=488936;SECONDARY;SU=10;PE=6;SR=4;ALG=PROD;AF=6.839e-05;NSAMP=2;MSQ=41.18;RECLASSIFIED;AC=2;AN=29246;NFAM=2
chr18	46934196	248611_2	N	]chr18:46923652]N	89.73	LOW	SVTYPE=BND;POS=46923652;STRANDS=+-:7;IMPRECISE;CIPOS=-348,9;CIEND=-10,479;CIPOS95=-86,2;CIEND95=-2,115;MATEID=248611_1;EVENT=248611;SECONDARY;SU=7;PE=7;SR=0;ALG=PROD;AF=3.419e-05;NSAMP=1;MSQ=89.73;RECLASSIFIED;AC=1;AN=29246;NFAM=1
chr18	46940263	488937	N	<DUP>	236.24	PASS	SVTYPE=DUP;POS=46940263;SVLEN=21840;END=46962103;STRANDS=-+:21;CIPOS=-4,2;CIEND=-10,7;CIPOS95=0,0;CIEND95=0,0;SU=21;PE=9;SR=12;ALG=PROD;AF=3.419e-05;NSAMP=1;MSQ=233.75;AC=1;AN=29246;NFAM=1
chr18	46947417	248612_1	N	N[chr18:46949880[	17506.2	PASS	SVTYPE=BND;POS=46947417;STRANDS=+-:765;CIPOS=-2,1;CIEND=-2,0;CIPOS95=0,0;CIEND95=0,0;MATEID=248612_2;EVENT=248612;SU=765;PE=439;SR=326;ALG=PROD;AF=0.0002735;NSAMP=8;MSQ=552.22;RECLASSIFIED;AC=8;AN=29246;NFAM=8
chr18	46949880	248612_2	N	]chr18:46947417]N	17506.2	PASS	SVTYPE=BND;POS=46947417;STRANDS=+-:765;CIPOS=-2,0;CIEND=-2,1;CIPOS95=0,0;CIEND95=0,0;MATEID=248612_1;EVENT=248612;SECONDARY;SU=765;PE=439;SR=326;ALG=PROD;AF=0.0002735;NSAMP=8;MSQ=552.22;RECLASSIFIED;AC=8;AN=29246;NFAM=8
chr18	46953672	248613	N	<DEL>	1144.58	PASS	SVTYPE=DEL;POS=46953672;SVLEN=-8384;END=46962056;STRANDS=+-:50;CIPOS=-23,22;CIEND=-23,20;CIPOS95=0,0;CIEND95=0,0;SU=50;PE=17;SR=33;ALG=PROD;AF=6.839e-05;NSAMP=2;MSQ=512.52;AC=2;AN=29246;NFAM=2
chr18	46954330	40437_1	N	]chrX:74547889]N	31.69	LOW	SVTYPE=BND;POS=46954330;STRANDS=-+:4;IMPRECISE;CIPOS=-10,8;CIEND=-9,8;CIPOS95=-1,0;CIEND95=0,0;MATEID=40437_2;EVENT=40437;SU=4;PE=0;SR=4;ALG=PROD;AF=3.419e-05;NSAMP=1;MSQ=29.87;AC=1;AN=29246;NFAM=1
chr18	46959330	248614	N	<DEL>	380.48	PASS	SVTYPE=DEL;POS=46959330;SVLEN=-2756;END=46962086;STRANDS=+-:19;CIPOS=-3,1;CIEND=-10,9;CIPOS95=0,0;CIEND95=0,0;SU=19;PE=5;SR=14;ALG=PROD;AF=3.419e-05;NSAMP=1;MSQ=380.48;AC=1;AN=29246;NFAM=1
chr18	46959828	488940_1	N	]chr18:47042719]N	206.85	LOW	SVTYPE=BND;POS=46959828;STRANDS=-+:28;IMPRECISE;CIPOS=-383,29;CIEND=-28,223;CIPOS95=-42,29;CIEND95=-26,26;MATEID=488940_2;EVENT=488940;SU=28;PE=28;SR=0;ALG=PROD;AF=3.419e-05;NSAMP=1;MSQ=46.75;RECLASSIFIED;AC=1;AN=29246;NFAM=1
chr18	46961953	248615	N	<DEL>	584.44	PASS	SVTYPE=DEL;POS=46961953;SVLEN=-88499;END=47050452;STRANDS=+-:26;CIPOS=-2,1;CIEND=-10,9;CIPOS95=0,0;CIEND95=0,0;SU=26;PE=13;SR=13;ALG=PROD;AF=3.419e-05;NSAMP=1;MSQ=584.44;AC=1;AN=29246;NFAM=1
chr18	46965599	248616_1	N	N[chr18:47031162[	3.68555e+06	LOW	SVTYPE=BND;POS=46965599;STRANDS=+-:18;IMPRECISE;CIPOS=-8,565;CIEND=-255,29;CIPOS95=-8,148;CIEND95=-46,29;MATEID=248616_2;EVENT=248616;SU=18;PE=18;SR=0;ALG=PROD;AF=0.3638;NSAMP=10639;MSQ=205.25;RECLASSIFIED;AC=10639;AN=29246;NFAM=9909
chr18	47031162	248616_2	N	]chr18:46965599]N	3.68555e+06	LOW	SVTYPE=BND;POS=46965599;STRANDS=+-:18;IMPRECISE;CIPOS=-255,29;CIEND=-8,565;CIPOS95=-46,29;CIEND95=-8,148;MATEID=248616_1;EVENT=248616;SECONDARY;SU=18;PE=18;SR=0;ALG=PROD;AF=0.3638;NSAMP=10639;MSQ=205.25;RECLASSIFIED;AC=10639;AN=29246;NFAM=9909
chr18	47031525	488941	N	<DUP>	1982.07	PASS	SVTYPE=DUP;POS=47031525;SVLEN=16675;END=47048200;STRANDS=-+:195;CIPOS=-4,1;CIEND=-3,1;CIPOS95=0,0;CIEND95=0,0;SU=195;PE=105;SR=90;ALG=PROD;AF=0.000171;NSAMP=5;MSQ=246.85;AC=5;AN=29246;NFAM=5
chr18	47041039	488942	N	<DUP>	165.24	PASS	SVTYPE=DUP;POS=47041039;SVLEN=9523;END=47050562;STRANDS=-+:18;CIPOS=-10,9;CIEND=-3,2;CIPOS95=0,0;CIEND95=0,0;SU=18;PE=8;SR=10;ALG=PROD;AF=3.419e-05;NSAMP=1;MSQ=164.89;AC=1;AN=29246;NFAM=1
chr18	47042719	488940_2	N	N[chr18:46959828[	206.85	LOW	SVTYPE=BND;POS=46959828;STRANDS=-+:28;IMPRECISE;CIPOS=-28,223;CIEND=-383,29;CIPOS95=-26,26;CIEND95=-42,29;MATEID=488940_1;EVENT=488940;SECONDARY;SU=28;PE=28;SR=0;ALG=PROD;AF=3.419e-05;NSAMP=1;MSQ=46.75;RECLASSIFIED;AC=1;AN=29246;NFAM=1
chr18	47044517	248619_1	N	N[chr18:47044811[	149.89	LOW	SVTYPE=BND;POS=47044517;STRANDS=+-:31;CIPOS=-9,8;CIEND=-10,8;CIPOS95=0,0;CIEND95=0,0;MATEID=248619_2;EVENT=248619;SU=31;PE=0;SR=31;ALG=PROD;AF=0.0002052;NSAMP=6;MSQ=10.34;RECLASSIFIED;AC=6;AN=29246;NFAM=6
chr18	47044811	248619_2	N	]chr18:47044517]N	149.89	LOW	SVTYPE=BND;POS=47044517;STRANDS=+-:31;CIPOS=-10,8;CIEND=-9,8;CIPOS95=0,0;CIEND95=0,0;MATEID=248619_1;EVENT=248619;SECONDARY;SU=31;PE=0;SR=31;ALG=PROD;AF=0.0002052;NSAMP=6;MSQ=10.34;RECLASSIFIED;AC=6;AN=29246;NFAM=6
chr18	47046131	248620_1	N	N[chr18:47046444[	2071.96	LOW	SVTYPE=BND;POS=47046131;STRANDS=+-:57;CIPOS=-10,22;CIEND=-10,9;CIPOS95=0,0;CIEND95=0,0;MATEID=248620_2;EVENT=248620;SU=57;PE=14;SR=43;ALG=PROD;AF=0.0002735;NSAMP=8;MSQ=199.74;RECLASSIFIED;AC=8;AN=29246;NFAM=8
chr18	47046444	248620_2	N	]chr18:47046131]N	2071.96	LOW	SVTYPE=BND;POS=47046131;STRANDS=+-:57;CIPOS=-10,9;CIEND=-10,22;CIPOS95=0,0;CIEND95=0,0;MATEID=248620_1;EVENT=248620;SECONDARY;SU=57;PE=14;SR=43;ALG=PROD;AF=0.0002735;NSAMP=8;MSQ=199.74;RECLASSIFIED;AC=8;AN=29246;NFAM=8
chr18	47058625	248621_1	N	N[chr18:47059002[	2867.58	LOW	SVTYPE=BND;POS=47058625;STRANDS=+-:54;CIPOS=-5,3;CIEND=-30,29;CIPOS95=0,0;CIEND95=0,0;MATEID=248621_2;EVENT=248621;SU=54;PE=10;SR=44;ALG=PROD;AF=0.0009916;NSAMP=29;MSQ=82.55;RECLASSIFIED;AC=29;AN=29246;NFAM=29
chr18	47059002	248621_2	N	]chr18:47058625]N	2867.58	LOW	SVTYPE=BND;POS=47058625;STRANDS=+-:54;CIPOS=-30,29;CIEND=-5,3;CIPOS95=0,0;CIEND95=0,0;MATEID=248621_1;EVENT=248621;SECONDARY;SU=54;PE=10;SR=44;ALG=PROD;AF=0.0009916;NSAMP=29;MSQ=82.55;RECLASSIFIED;AC=29;AN=29246;NFAM=29
chr18	47066880	87232_2	N	N[chr5:120376322[	298.07	LOW	SVTYPE=BND;POS=47066880;STRANDS=-+:5;IMPRECISE;CIPOS=-8,6;CIEND=-10,9;CIPOS95=-1,0;CIEND95=0,0;MATEID=87232_1;EVENT=87232;SECONDARY;SU=5;PE=0;SR=5;ALG=PROD;AF=0.0003077;NSAMP=9;MSQ=12.57;AC=9;AN=29246;NFAM=9
chr18	47066892	5821_2	N	N[chr1:41929727[	11502.9	LOW	SVTYPE=BND;POS=47066892;STRANDS=-+:4;CIPOS=-9,8;CIEND=-9,8;CIPOS95=0,0;CIEND95=0,0;MATEID=5821_1;EVENT=5821;SECONDARY;SU=4;PE=0;SR=4;ALG=PROD;AF=0.01265;NSAMP=370;MSQ=21.07;AC=370;AN=29246;NFAM=368
chr18	47120647	488943_1	N	]chr18:47120996]N	1326.37	LOW	SVTYPE=BND;POS=47120647;STRANDS=-+:123;CIPOS=-4,2;CIEND=-5,3;CIPOS95=0,0;CIEND95=0,0;MATEID=488943_2;EVENT=488943;SU=123;PE=33;SR=90;ALG=PROD;AF=0.0004787;NSAMP=14;MSQ=94.74;RECLASSIFIED;AC=14;AN=29246;NFAM=11
chr18	47120996	488943_2	N	N[chr18:47120647[	1326.37	LOW	SVTYPE=BND;POS=47120647;STRANDS=-+:123;CIPOS=-5,3;CIEND=-4,2;CIPOS95=0,0;CIEND95=0,0;MATEID=488943_1;EVENT=488943;SECONDARY;SU=123;PE=33;SR=90;ALG=PROD;AF=0.0004787;NSAMP=14;MSQ=94.74;RECLASSIFIED;AC=14;AN=29246;NFAM=11
chr18	47130219	488944_1	N	]chr18:47134503]N	148.76	LOW	SVTYPE=BND;POS=47130219;STRANDS=-+:17;CIPOS=-10,9;CIEND=-10,9;CIPOS95=0,0;CIEND95=0,0;MATEID=488944_2;EVENT=488944;SU=17;PE=4;SR=13;ALG=PROD;AF=3.419e-05;NSAMP=1;MSQ=148.76;RECLASSIFIED;AC=1;AN=29246;NFAM=1
chr18	47130284	248625_1	N	N[chr18:47134510[	53.47	LOW	SVTYPE=BND;POS=47130284;STRANDS=+-:6;CIPOS=-7,6;CIEND=-10,9;CIPOS95=0,0;CIEND95=0,0;MATEID=248625_2;EVENT=248625;SU=6;PE=1;SR=5;ALG=PROD;AF=3.419e-05;NSAMP=1;MSQ=53.47;RECLASSIFIED;AC=1;AN=29246;NFAM=1
chr18	47131672	248626_1	N	N[chr18:47131723[	791.98	PASS	SVTYPE=BND;POS=47131672;STRANDS=+-:27;CIPOS=-23,22;CIEND=-17,22;CIPOS95=0,0;CIEND95=0,0;MATEID=248626_2;EVENT=248626;SU=27;PE=0;SR=27;ALG=PROD;AF=6.839e-05;NSAMP=2;MSQ=251.76;RECLASSIFIED;AC=2;AN=29246;NFAM=2
chr18	47131723	248626_2	N	]chr18:47131672]N	791.98	PASS	SVTYPE=BND;POS=47131672;STRANDS=+-:27;CIPOS=-17,22;CIEND=-23,22;CIPOS95=0,0;CIEND95=0,0;MATEID=248626_1;EVENT=248626;SECONDARY;SU=27;PE=0;SR=27;ALG=PROD;AF=6.839e-05;NSAMP=2;MSQ=251.76;RECLASSIFIED;AC=2;AN=29246;NFAM=2
chr18	47133138	570141_2	N	N]chr18:42666527]	5744.05	LOW	SVTYPE=BND;POS=47133138;STRANDS=++:505;IMPRECISE;CIPOS=-10,155;CIEND=-14,243;CIPOS95=-2,2;CIEND95=-8,8;MATEID=570141_1;EVENT=570141;SECONDARY;SU=505;PE=505;SR=0;ALG=PROD;AF=0.003761;NSAMP=110;MSQ=44.1;AC=110;AN=29246;NFAM=108
chr18	47133172	570140_2	N	[chr18:42666292[N	2642.44	LOW	SVTYPE=BND;POS=47133172;STRANDS=--:175;IMPRECISE;CIPOS=-306,18;CIEND=-329,15;CIPOS95=-6,6;CIEND95=-15,15;MATEID=570140_1;EVENT=570140;SECONDARY;SU=175;PE=175;SR=0;ALG=PROD;AF=0.002154;NSAMP=63;MSQ=35.49;AC=63;AN=29246;NFAM=63
chr18	47134503	488944_2	N	N[chr18:47130219[	148.76	LOW	SVTYPE=BND;POS=47130219;STRANDS=-+:17;CIPOS=-10,9;CIEND=-10,9;CIPOS95=0,0;CIEND95=0,0;MATEID=488944_1;EVENT=488944;SECONDARY;SU=17;PE=4;SR=13;ALG=PROD;AF=3.419e-05;NSAMP=1;MSQ=148.76;RECLASSIFIED;AC=1;AN=29246;NFAM=1
chr18	47134510	248625_2	N	]chr18:47130284]N	53.47	LOW	SVTYPE=BND;POS=47130284;STRANDS=+-:6;CIPOS=-10,9;CIEND=-7,6;CIPOS95=0,0;CIEND95=0,0;MATEID=248625_1;EVENT=248625;SECONDARY;SU=6;PE=1;SR=5;ALG=PROD;AF=3.419e-05;NSAMP=1;MSQ=53.47;RECLASSIFIED;AC=1;AN=29246;NFAM=1
chr18	47139386	248627_1	N	N[chr18:47139474[	220.33	LOW	SVTYPE=BND;POS=47139386;STRANDS=+-:6;CIPOS=-6,5;CIEND=-6,5;CIPOS95=0,0;CIEND95=0,0;MATEID=248627_2;EVENT=248627;SU=6;PE=0;SR=6;ALG=PROD;AF=6.839e-05;NSAMP=2;MSQ=104.83;RECLASSIFIED;AC=2;AN=29246;NFAM=2
chr18	47139474	248627_2	N	]chr18:47139386]N	220.33	LOW	SVTYPE=BND;POS=47139386;STRANDS=+-:6;CIPOS=-6,5;CIEND=-6,5;CIPOS95=0,0;CIEND95=0,0;MATEID=248627_1;EVENT=248627;SECONDARY;SU=6;PE=0;SR=6;ALG=PROD;AF=6.839e-05;NSAMP=2;MSQ=104.83;RECLASSIFIED;AC=2;AN=29246;NFAM=2
chr18	47167450	33850_2	N	N[chr14:39063758[	479.23	PASS	SVTYPE=BND;POS=47167450;STRANDS=-+:23;CIPOS=-10,9;CIEND=-10,9;CIPOS95=0,0;CIEND95=0,0;MATEID=33850_1;EVENT=33850;SECONDARY;SU=23;PE=16;SR=7;ALG=PROD;AF=3.419e-05;NSAMP=1;MSQ=479.23;AC=1;AN=29246;NFAM=1
chr18	47172221	248628_1	N	N[chr18:47172329[	482.62	PASS	SVTYPE=BND;POS=47172221;STRANDS=+-:18;CIPOS=-2,1;CIEND=-2,1;CIPOS95=0,0;CIEND95=0,0;MATEID=248628_2;EVENT=248628;SU=18;PE=0;SR=18;ALG=PROD;AF=3.419e-05;NSAMP=1;MSQ=482.62;RECLASSIFIED;AC=1;AN=29246;NFAM=1
chr18	47172329	248628_2	N	]chr18:47172221]N	482.62	PASS	SVTYPE=BND;POS=47172221;STRANDS=+-:18;CIPOS=-2,1;CIEND=-2,1;CIPOS95=0,0;CIEND95=0,0;MATEID=248628_1;EVENT=248628;SECONDARY;SU=18;PE=0;SR=18;ALG=PROD;AF=3.419e-05;NSAMP=1;MSQ=482.62;RECLASSIFIED;AC=1;AN=29246;NFAM=1
chr18	47178183	96558_2	N	N]chr6:32775728]	1828.61	LOW	SVTYPE=BND;POS=47178183;STRANDS=++:21;IMPRECISE;CIPOS=-28,406;CIEND=-50,322;CIPOS95=-28,45;CIEND95=-18,18;MATEID=96558_1;EVENT=96558;SECONDARY;SU=21;PE=21;SR=0;ALG=PROD;AF=0.001812;NSAMP=53;MSQ=25.6;AC=53;AN=29246;NFAM=53
chr18	47180749	570198	N	<INV>	190.49	LOW	SVTYPE=INV;POS=47180749;SVLEN=102;END=47180851;STRANDS=++:3,--:1;IMPRECISE;CIPOS=-10,9;CIEND=-10,9;CIPOS95=-3,3;CIEND95=-3,3;SU=4;PE=3;SR=1;ALG=PROD;AF=0.0003077;NSAMP=9;MSQ=17.57;AC=9;AN=29246;NFAM=9
chr18	47188800	248629	N	<DEL>	6.60758e+06	PASS	SVTYPE=DEL;POS=47188800;SVLEN=-72;END=47188872;STRANDS=+-:222007;CIPOS=0,0;CIEND=0,0;CIPOS95=0,0;CIEND95=0,0;SU=222007;PE=786;SR=221221;AF=0.4141;NSAMP=9505;MSQ=416.25;MEDGQR=10.08;Q10GQR=4.31;AC=12110;AN=29246;NFAM=8828
chr18	47192549	248630_1	N	N[chr18:47192882[	478.61	LOW	SVTYPE=BND;POS=47192549;STRANDS=+-:12;CIPOS=-10,8;CIEND=-3,2;CIPOS95=0,0;CIEND95=0,0;MATEID=248630_2;EVENT=248630;SU=12;PE=0;SR=12;ALG=PROD;AF=0.0003761;NSAMP=11;MSQ=39.5;RECLASSIFIED;AC=11;AN=29246;NFAM=11
chr18	47192882	248630_2	N	]chr18:47192549]N	478.61	LOW	SVTYPE=BND;POS=47192549;STRANDS=+-:12;CIPOS=-3,2;CIEND=-10,8;CIPOS95=0,0;CIEND95=0,0;MATEID=248630_1;EVENT=248630;SECONDARY;SU=12;PE=0;SR=12;ALG=PROD;AF=0.0003761;NSAMP=11;MSQ=39.5;RECLASSIFIED;AC=11;AN=29246;NFAM=11
chr18	47194242	47420_2	N	[chr2:213588625[N	618.71	LOW	SVTYPE=BND;POS=47194242;STRANDS=--:117;CIPOS=-5,5;CIEND=-5,3;CIPOS95=0,0;CIEND95=0,0;MATEID=47420_1;EVENT=47420;SECONDARY;SU=117;PE=42;SR=75;ALG=PROD;AF=0.0005129;NSAMP=15;MSQ=37.71;AC=15;AN=29246;NFAM=15
chr18	47194250	47421_2	N	N]chr2:213588733]	975.68	LOW	SVTYPE=BND;POS=47194250;STRANDS=++:13;IMPRECISE;CIPOS=-45,425;CIEND=-50,437;CIPOS95=-45,114;CIEND95=-50,111;MATEID=47421_1;EVENT=47421;SECONDARY;SU=13;PE=13;SR=0;ALG=PROD;AF=0.0007864;NSAMP=23;MSQ=34.45;AC=23;AN=29246;NFAM=23
chr18	47198404	248631	N	<DEL>	209.65	PASS	SVTYPE=DEL;POS=47198404;SVLEN=-4076;END=47202480;STRANDS=+-:4;CIPOS=-9,8;CIEND=-9,8;CIPOS95=0,0;CIEND95=0,0;SU=4;PE=0;SR=4;ALG=PROD;AF=3.419e-05;NSAMP=1;MSQ=209.65;AC=1;AN=29246;NFAM=1
chr18	47202831	248632	N	<DEL>	406.34	PASS	SVTYPE=DEL;POS=47202831;SVLEN=-180;END=47203011;STRANDS=+-:14;CIPOS=-10,9;CIEND=-3,2;CIPOS95=0,0;CIEND95=0,0;SU=14;PE=1;SR=13;ALG=PROD;AF=0.0001026;NSAMP=3;MSQ=134.86;AC=3;AN=29246;NFAM=3
chr18	47205447	248633_1	N	N[chr18:47205521[	63303.6	PASS	SVTYPE=BND;POS=47205447;STRANDS=+-:2268;CIPOS=0,0;CIEND=0,0;CIPOS95=0,0;CIEND95=0,0;MATEID=248633_2;EVENT=248633;SU=2268;PE=17;SR=2251;ALG=PROD;AF=0.003419;NSAMP=100;MSQ=319.7;RECLASSIFIED;AC=100;AN=29246;NFAM=95
chr18	47205521	248633_2	N	]chr18:47205447]N	63303.6	PASS	SVTYPE=BND;POS=47205447;STRANDS=+-:2268;CIPOS=0,0;CIEND=0,0;CIPOS95=0,0;CIEND95=0,0;MATEID=248633_1;EVENT=248633;SECONDARY;SU=2268;PE=17;SR=2251;ALG=PROD;AF=0.003419;NSAMP=100;MSQ=319.7;RECLASSIFIED;AC=100;AN=29246;NFAM=95
chr18	47214896	248634_1	N	N[chr18:47215552[	777.01	PASS	SVTYPE=BND;POS=47214896;STRANDS=+-:33;CIPOS=-10,9;CIEND=-8,9;CIPOS95=0,0;CIEND95=0,0;MATEID=248634_2;EVENT=248634;SU=33;PE=18;SR=15;ALG=PROD;AF=6.839e-05;NSAMP=2;MSQ=388.5;RECLASSIFIED;AC=2;AN=29246;NFAM=2
chr18	47215552	248634_2	N	]chr18:47214896]N	777.01	PASS	SVTYPE=BND;POS=47214896;STRANDS=+-:33;CIPOS=-8,9;CIEND=-10,9;CIPOS95=0,0;CIEND95=0,0;MATEID=248634_1;EVENT=248634;SECONDARY;SU=33;PE=18;SR=15;ALG=PROD;AF=6.839e-05;NSAMP=2;MSQ=388.5;RECLASSIFIED;AC=2;AN=29246;NFAM=2
chr18	47221167	248635	N	<DEL>	473.47	PASS	SVTYPE=DEL;POS=47221167;SVLEN=-2846;END=47224013;STRANDS=+-:17;CIPOS=-10,9;CIEND=-10,9;CIPOS95=0,0;CIEND95=0,0;SU=17;PE=11;SR=6;ALG=PROD;AF=3.419e-05;NSAMP=1;MSQ=473.47;AC=1;AN=29246;NFAM=1
chr18	47236916	248636	N	<DEL>	5907.67	PASS	SVTYPE=DEL;POS=47236916;SVLEN=-5017;END=47241933;STRANDS=+-:257;CIPOS=-3,3;CIEND=-4,2;CIPOS95=0,0;CIEND95=0,0;SU=257;PE=157;SR=100;ALG=PROD;AF=0.0002393;NSAMP=7;MSQ=637.54;AC=7;AN=29246;NFAM=5
chr18	47246681	248638_1	N	N[chr18:47247076[	123.58	LOW	SVTYPE=BND;POS=47246681;STRANDS=+-:8;IMPRECISE;CIPOS=-28,29;CIEND=-22,27;CIPOS95=-2,2;CIEND95=-7,7;MATEID=248638_2;EVENT=248638;SU=8;PE=0;SR=8;ALG=PROD;AF=0.0003077;NSAMP=9;MSQ=9.53;RECLASSIFIED;AC=9;AN=29246;NFAM=9
chr18	47247076	248638_2	N	]chr18:47246681]N	123.58	LOW	SVTYPE=BND;POS=47246681;STRANDS=+-:8;IMPRECISE;CIPOS=-22,27;CIEND=-28,29;CIPOS95=-7,7;CIEND95=-2,2;MATEID=248638_1;EVENT=248638;SECONDARY;SU=8;PE=0;SR=8;ALG=PROD;AF=0.0003077;NSAMP=9;MSQ=9.53;RECLASSIFIED;AC=9;AN=29246;NFAM=9
chr18	47264924	248639	N	<DEL>	98.81	PASS	SVTYPE=DEL;POS=47264924;SVLEN=-6072;END=47270996;STRANDS=+-:6;IMPRECISE;CIPOS=-10,9;CIEND=-10,9;CIPOS95=-2,3;CIEND95=-3,3;SU=6;PE=5;SR=1;ALG=PROD;AF=3.419e-05;NSAMP=1;MSQ=98.81;AC=1;AN=29246;NFAM=1
chr18	47283619	40156_1	N	[chr22:23853709[N	71.5	LOW	SVTYPE=BND;POS=47283619;STRANDS=--:17;CIPOS=-5,9;CIEND=-3,1;CIPOS95=0,0;CIEND95=0,0;MATEID=40156_2;EVENT=40156;SU=17;PE=5;SR=12;ALG=PROD;AF=3.419e-05;NSAMP=1;MSQ=71.5;AC=1;AN=29246;NFAM=1
chr18	47283630	40123_1	N	N]chr22:23856544]	89.54	LOW	SVTYPE=BND;POS=47283630;STRANDS=++:12;IMPRECISE;CIPOS=-5,307;CIEND=-10,452;CIPOS95=0,113;CIEND95=0,102;MATEID=40123_2;EVENT=40123;SU=12;PE=12;SR=0;ALG=PROD;AF=3.419e-05;NSAMP=1;MSQ=89.41;AC=1;AN=29246;NFAM=1
chr18	47325541	248641_1	N	N[chr18:47325612[	3669.19	PASS	SVTYPE=BND;POS=47325541;STRANDS=+-:115;CIPOS=-6,4;CIEND=-6,5;CIPOS95=0,0;CIEND95=0,0;MATEID=248641_2;EVENT=248641;SU=115;PE=0;SR=115;ALG=PROD;AF=0.0003419;NSAMP=10;MSQ=366.92;RECLASSIFIED;AC=10;AN=29246;NFAM=10
chr18	47325612	248641_2	N	]chr18:47325541]N	3669.19	PASS	SVTYPE=BND;POS=47325541;STRANDS=+-:115;CIPOS=-6,5;CIEND=-6,4;CIPOS95=0,0;CIEND95=0,0;MATEID=248641_1;EVENT=248641;SECONDARY;SU=115;PE=0;SR=115;ALG=PROD;AF=0.0003419;NSAMP=10;MSQ=366.92;RECLASSIFIED;AC=10;AN=29246;NFAM=10
chr18	47334923	248642_1	N	N[chr18:47335138[	3711.26	LOW	SVTYPE=BND;POS=47334923;STRANDS=+-:121;CIPOS=-5,4;CIEND=-3,4;CIPOS95=0,0;CIEND95=0,0;MATEID=248642_2;EVENT=248642;SU=121;PE=5;SR=116;ALG=PROD;AF=0.0005471;NSAMP=16;MSQ=231.39;RECLASSIFIED;AC=16;AN=29246;NFAM=16
chr18	47335138	248642_2	N	]chr18:47334923]N	3711.26	LOW	SVTYPE=BND;POS=47334923;STRANDS=+-:121;CIPOS=-3,4;CIEND=-5,4;CIPOS95=0,0;CIEND95=0,0;MATEID=248642_1;EVENT=248642;SECONDARY;SU=121;PE=5;SR=116;ALG=PROD;AF=0.0005471;NSAMP=16;MSQ=231.39;RECLASSIFIED;AC=16;AN=29246;NFAM=16
chr18	47345605	248643	N	<DEL>	1435.82	PASS	SVTYPE=DEL;POS=47345605;SVLEN=-149;END=47345754;STRANDS=+-:53;CIPOS=-24,23;CIEND=-26,25;CIPOS95=0,0;CIEND95=0,0;SU=53;PE=0;SR=53;ALG=PROD;AF=3.419e-05;NSAMP=1;MSQ=239.84;AC=1;AN=29246;NFAM=1
chr18	47366945	40561_1	N	]chrY:6766230]N	131.41	LOW	SVTYPE=BND;POS=47366945;STRANDS=-+:4;IMPRECISE;CIPOS=-10,8;CIEND=-9,9;CIPOS95=-1,0;CIEND95=0,1;MATEID=40561_2;EVENT=40561;SU=4;PE=0;SR=4;ALG=PROD;AF=0.0001368;NSAMP=4;MSQ=28.11;AC=4;AN=29246;NFAM=4
chr18	47400573	248645	N	<DEL>	162336	PASS	SVTYPE=DEL;POS=47400573;SVLEN=-1985;END=47402558;STRANDS=+-:5833;CIPOS=-15,25;CIEND=-18,6;CIPOS95=0,0;CIEND95=0,0;SU=5833;PE=5832;SR=1;ALG=PROD;AF=0.02346;NSAMP=669;MSQ=198.6;MEDGQR=4.35;Q10GQR=3.97;AC=686;AN=29244;NFAM=646
chr18	47400776	248647	N	<DEL>	161962	PASS	SVTYPE=DEL;POS=47400776;SVLEN=-1686;END=47402462;STRANDS=+-:35;IMPRECISE;CIPOS=-47,40;CIEND=-138,49;CIPOS95=-6,6;CIEND95=-13,13;SU=35;PE=35;SR=0;ALG=PROD;AF=0.02349;NSAMP=670;MSQ=196.86;RETAINED;MEDGQR=4.29;Q10GQR=3.9;AC=687;AN=29246;NFAM=647
chr18	47401689	488947_1	N	]chr18:47402578]N	403512	LOW	SVTYPE=BND;POS=47401689;STRANDS=-+:9;IMPRECISE;CIPOS=-848,29;CIEND=-207,204;CIPOS95=-363,29;CIEND95=-174,174;MATEID=488947_2;EVENT=488947;SU=9;PE=9;SR=0;ALG=SUM;AF=0.1937;NSAMP=5652;MSQ=39.32;RECLASSIFIED;AC=5664;AN=29234;NFAM=5226
chr18	47401903	248648_1	N	N[chr18:47402899[	30324.1	LOW	SVTYPE=BND;POS=47401903;STRANDS=+-:987;IMPRECISE;CIPOS=-240,672;CIEND=-548,124;CIPOS95=-74,74;CIEND95=-42,42;MATEID=248648_2;EVENT=248648;SU=987;PE=987;SR=0;ALG=SUM;AF=0.006223;NSAMP=182;MSQ=82.36;RECLASSIFIED;AC=182;AN=29246;NFAM=172
chr18	47402578	488947_2	N	N[chr18:47401689[	403512	LOW	SVTYPE=BND;POS=47401689;STRANDS=-+:9;IMPRECISE;CIPOS=-207,204;CIEND=-848,29;CIPOS95=-174,174;CIEND95=-363,29;MATEID=488947_1;EVENT=488947;SECONDARY;SU=9;PE=9;SR=0;ALG=SUM;AF=0.1937;NSAMP=5652;MSQ=39.32;RECLASSIFIED;AC=5664;AN=29234;NFAM=5226
chr18	47402899	248648_2	N	]chr18:47401903]N	30324.1	LOW	SVTYPE=BND;POS=47401903;STRANDS=+-:987;IMPRECISE;CIPOS=-548,124;CIEND=-240,672;CIPOS95=-42,42;CIEND95=-74,74;MATEID=248648_1;EVENT=248648;SECONDARY;SU=987;PE=987;SR=0;ALG=SUM;AF=0.006223;NSAMP=182;MSQ=82.36;RECLASSIFIED;AC=182;AN=29246;NFAM=172
chr18	47410851	248649	N	<DEL>	623.39	PASS	SVTYPE=DEL;POS=47410851;SVLEN=-2394;END=47413245;STRANDS=+-:28;CIPOS=-10,9;CIEND=-10,9;CIPOS95=0,0;CIEND95=0,0;SU=28;PE=18;SR=10;ALG=PROD;AF=3.419e-05;NSAMP=1;MSQ=623.39;AC=1;AN=29246;NFAM=1
chr18	47411266	248650	N	<DEL>	596.4	PASS	SVTYPE=DEL;POS=47411266;SVLEN=-838;END=47412104;STRANDS=+-:27;CIPOS=-10,9;CIEND=-3,0;CIPOS95=0,0;CIEND95=0,0;SU=27;PE=15;SR=12;ALG=PROD;AF=3.419e-05;NSAMP=1;MSQ=596.4;AC=1;AN=29246;NFAM=1
chr18	47421605	248651_1	N	N[chr18:47421876[	416.32	LOW	SVTYPE=BND;POS=47421605;STRANDS=+-:4;CIPOS=-9,8;CIEND=-9,8;CIPOS95=0,0;CIEND95=0,0;MATEID=248651_2;EVENT=248651;SU=4;PE=0;SR=4;ALG=PROD;AF=0.000171;NSAMP=5;MSQ=82.35;RECLASSIFIED;AC=5;AN=29246;NFAM=5
chr18	47421743	248652_1	N	N[chr18:47422174[	265.6	LOW	SVTYPE=BND;POS=47421743;STRANDS=+-:4;IMPRECISE;CIPOS=-4,7;CIEND=-9,8;CIPOS95=-1,1;CIEND95=0,0;MATEID=248652_2;EVENT=248652;SU=4;PE=0;SR=4;ALG=PROD;AF=0.0002052;NSAMP=6;MSQ=15.12;RECLASSIFIED;AC=6;AN=29246;NFAM=6
chr18	47421876	248651_2	N	]chr18:47421605]N	416.32	LOW	SVTYPE=BND;POS=47421605;STRANDS=+-:4;CIPOS=-9,8;CIEND=-9,8;CIPOS95=0,0;CIEND95=0,0;MATEID=248651_1;EVENT=248651;SECONDARY;SU=4;PE=0;SR=4;ALG=PROD;AF=0.000171;NSAMP=5;MSQ=82.35;RECLASSIFIED;AC=5;AN=29246;NFAM=5
chr18	47422174	248652_2	N	]chr18:47421743]N	265.6	LOW	SVTYPE=BND;POS=47421743;STRANDS=+-:4;IMPRECISE;CIPOS=-9,8;CIEND=-4,7;CIPOS95=0,0;CIEND95=-1,1;MATEID=248652_1;EVENT=248652;SECONDARY;SU=4;PE=0;SR=4;ALG=PROD;AF=0.0002052;NSAMP=6;MSQ=15.12;RECLASSIFIED;AC=6;AN=29246;NFAM=6
chr18	47437652	488948	N	<DUP>	583.5	PASS	SVTYPE=DUP;POS=47437652;SVLEN=2167;END=47439819;STRANDS=-+:60;CIPOS=-22,20;CIEND=-22,21;CIPOS95=0,0;CIEND95=0,0;SU=60;PE=39;SR=21;ALG=PROD;AF=6.839e-05;NSAMP=2;MSQ=291.49;AC=2;AN=29246;NFAM=1
chr18	47449762	569291_2	N	[chr18:1593838[N	482435	LOW	SVTYPE=BND;POS=47449762;STRANDS=--:5;CIPOS=-9,6;CIEND=-9,6;CIPOS95=0,0;CIEND95=0,0;MATEID=569291_1;EVENT=569291;SECONDARY;SU=5;PE=1;SR=4;ALG=PROD;AF=0.251;NSAMP=7211;MSQ=40.72;AC=7341;AN=29246;NFAM=6819
chr18	47449786	5822_2	N	N]chr1:43063696]	120.29	LOW	SVTYPE=BND;POS=47449786;STRANDS=++:10;CIPOS=-26,25;CIEND=-26,25;CIPOS95=0,0;CIEND95=0,0;MATEID=5822_1;EVENT=5822;SECONDARY;SU=10;PE=0;SR=10;ALG=PROD;AF=0.0002052;NSAMP=6;MSQ=9.33;AC=6;AN=29246;NFAM=6
chr18	47450987	21069_2	N	[chr10:105794317[N	9.42	LOW	SVTYPE=BND;POS=47450987;STRANDS=--:4;IMPRECISE;CIPOS=-9,8;CIEND=-10,7;CIPOS95=0,0;CIEND95=-2,0;MATEID=21069_1;EVENT=21069;SECONDARY;SU=4;PE=0;SR=4;ALG=PROD;AF=3.419e-05;NSAMP=1;MSQ=9.42;AC=1;AN=29246;NFAM=1
chr18	47458513	248653_1	N	N[chr18:47458838[	491.74	LOW	SVTYPE=BND;POS=47458513;STRANDS=+-:4;CIPOS=-9,8;CIEND=-9,8;CIPOS95=0,0;CIEND95=0,0;MATEID=248653_2;EVENT=248653;SU=4;PE=0;SR=4;ALG=PROD;AF=0.0007864;NSAMP=23;MSQ=19.03;RECLASSIFIED;AC=23;AN=29246;NFAM=23
chr18	47458838	248653_2	N	]chr18:47458513]N	491.74	LOW	SVTYPE=BND;POS=47458513;STRANDS=+-:4;CIPOS=-9,8;CIEND=-9,8;CIPOS95=0,0;CIEND95=0,0;MATEID=248653_1;EVENT=248653;SECONDARY;SU=4;PE=0;SR=4;ALG=PROD;AF=0.0007864;NSAMP=23;MSQ=19.03;RECLASSIFIED;AC=23;AN=29246;NFAM=23
chr18	47461063	117159_2	N	N[chr9:5491407[	16239.4	LOW	SVTYPE=BND;POS=47461063;STRANDS=-+:4;IMPRECISE;CIPOS=-50,698;CIEND=-695,49;CIPOS95=-50,221;CIEND95=-224,49;MATEID=117159_1;EVENT=117159;SECONDARY;SU=4;PE=4;SR=0;ALG=PROD;AF=0.009266;NSAMP=271;MSQ=34;AC=271;AN=29246;NFAM=268
chr18	47467059	96560_2	N	]chr6:122850295]N	571.76	LOW	SVTYPE=BND;POS=47467059;STRANDS=+-:55;IMPRECISE;CIPOS=-383,10;CIEND=-10,409;CIPOS95=-24,10;CIEND95=-10,59;MATEID=96560_1;EVENT=96560;SECONDARY;SU=55;PE=55;SR=0;ALG=PROD;AF=0.000171;NSAMP=5;MSQ=49.67;AC=5;AN=29246;NFAM=5
chr18	47501155	28574_2	N	]chr12:37660747]N	32.75	LOW	SVTYPE=BND;POS=47501155;STRANDS=+-:19;CIPOS=-2,1;CIEND=-2,1;CIPOS95=0,0;CIEND95=0,0;MATEID=28574_1;EVENT=28574;SECONDARY;SU=19;PE=6;SR=13;ALG=PROD;AF=3.419e-05;NSAMP=1;MSQ=32.75;AC=1;AN=29246;NFAM=1
chr18	47512897	112094_2	N	[chr8:63242248[N	9040.7	LOW	SVTYPE=BND;POS=47512897;STRANDS=--:40;CIPOS=-9,6;CIEND=-9,6;CIPOS95=0,0;CIEND95=0,0;MATEID=112094_1;EVENT=112094;SECONDARY;SU=40;PE=0;SR=40;ALG=PROD;AF=0.009506;NSAMP=278;MSQ=20.23;AC=278;AN=29246;NFAM=277
chr18	47523646	64562_2	N	N]chr3:171764995]	26.81	LOW	SVTYPE=BND;POS=47523646;STRANDS=++:5;IMPRECISE;CIPOS=-10,412;CIEND=-10,744;CIPOS95=-2,122;CIEND95=-1,168;MATEID=64562_1;EVENT=64562;SECONDARY;SU=5;PE=5;SR=0;ALG=PROD;AF=3.419e-05;NSAMP=1;MSQ=26.81;AC=1;AN=29246;NFAM=1
chr18	47523711	39643_1	N	N]chr19:32019319]	183.88	LOW	SVTYPE=BND;POS=47523711;STRANDS=++:5;IMPRECISE;CIPOS=-10,9;CIEND=-7,9;CIPOS95=-1,1;CIEND95=-1,1;MATEID=39643_2;EVENT=39643;SU=5;PE=2;SR=3;ALG=PROD;AF=0.0001026;NSAMP=3;MSQ=57.35;AC=3;AN=29246;NFAM=3
chr18	47523713	39644_1	N	N]chr19:33757584]	112.6	LOW	SVTYPE=BND;POS=47523713;STRANDS=++:4;IMPRECISE;CIPOS=-10,402;CIEND=-10,532;CIPOS95=-2,113;CIEND95=-1,189;MATEID=39644_2;EVENT=39644;SU=4;PE=4;SR=0;ALG=PROD;AF=0.0001026;NSAMP=3;MSQ=37.21;AC=3;AN=29246;NFAM=3
chr18	47523713	5823_2	N	N]chr1:117029238]	662.34	LOW	SVTYPE=BND;POS=47523713;STRANDS=++:61;CIPOS=-8,9;CIEND=-10,9;CIPOS95=0,0;CIEND95=0,0;MATEID=5823_1;EVENT=5823;SECONDARY;SU=61;PE=27;SR=34;ALG=PROD;AF=0.0004787;NSAMP=14;MSQ=40.53;AC=14;AN=29246;NFAM=14
chr18	47523716	28575_2	N	N]chr12:127008457]	5218.59	LOW	SVTYPE=BND;POS=47523716;STRANDS=++:21;IMPRECISE;CIPOS=-30,328;CIEND=-11,526;CIPOS95=-30,34;CIEND95=-11,118;MATEID=28575_1;EVENT=28575;SECONDARY;SU=21;PE=21;SR=0;ALG=PROD;AF=0.005676;NSAMP=166;MSQ=24.87;AC=166;AN=29246;NFAM=165
chr18	47523717	96561_2	N	N[chr6:134396288[	4340.58	LOW	SVTYPE=BND;POS=47523717;STRANDS=-+:33;IMPRECISE;CIPOS=-10,9;CIEND=-8,11;CIPOS95=0,0;CIEND95=-4,4;MATEID=96561_1;EVENT=96561;SECONDARY;SU=33;PE=29;SR=4;ALG=PROD;AF=0.005744;NSAMP=168;MSQ=20.79;AC=168;AN=29246;NFAM=167
chr18	47529343	31598_2	N	[chr13:73269261[N	280608	LOW	SVTYPE=BND;POS=47529343;STRANDS=--:25;CIPOS=-9,8;CIEND=-9,8;CIPOS95=0,0;CIEND95=0,0;MATEID=31598_1;EVENT=31598;SECONDARY;SU=25;PE=0;SR=25;ALG=PROD;AF=0.1294;NSAMP=3785;MSQ=40.05;AC=3785;AN=29246;NFAM=3590
chr18	47529369	87233_2	N	[chr5:12099402[N	26.87	LOW	SVTYPE=BND;POS=47529369;STRANDS=--:4;IMPRECISE;CIPOS=-8,8;CIEND=-9,8;CIPOS95=-1,2;CIEND95=0,0;MATEID=87233_1;EVENT=87233;SECONDARY;SU=4;PE=0;SR=4;ALG=PROD;AF=3.419e-05;NSAMP=1;MSQ=26.87;AC=1;AN=29246;NFAM=1
chr18	47544889	248657	N	<DEL>	1312.58	PASS	SVTYPE=DEL;POS=47544889;SVLEN=-4382;END=47549271;STRANDS=+-:62;CIPOS=-9,8;CIEND=-10,9;CIPOS95=0,0;CIEND95=0,0;SU=62;PE=35;SR=27;ALG=PROD;AF=3.419e-05;NSAMP=1;MSQ=527.45;AC=1;AN=29246;NFAM=1
chr18	47550298	248658	N	<DEL>	1399.51	PASS	SVTYPE=DEL;POS=47550298;SVLEN=-6307;END=47556605;STRANDS=+-:63;CIPOS=-10,9;CIEND=-8,4;CIPOS95=0,0;CIEND95=0,0;SU=63;PE=40;SR=23;ALG=PROD;AF=0.0001368;NSAMP=4;MSQ=349.88;AC=4;AN=29246;NFAM=4
chr18	47559616	25030_2	N	N]chr11:129693729]	22397.1	LOW	SVTYPE=BND;POS=47559616;STRANDS=++:2940;CIPOS=0,0;CIEND=0,0;CIPOS95=0,0;CIEND95=0,0;MATEID=25030_1;EVENT=25030;SECONDARY;SU=2940;PE=0;SR=2940;ALG=PROD;AF=0.01357;NSAMP=397;MSQ=33.2;AC=397;AN=29246;NFAM=395
chr18	47559621	64563_2	N	N[chr3:4610930[	12894.5	LOW	SVTYPE=BND;POS=47559621;STRANDS=-+:17;CIPOS=-10,9;CIEND=-10,9;CIPOS95=0,0;CIEND95=0,0;MATEID=64563_1;EVENT=64563;SECONDARY;SU=17;PE=0;SR=17;ALG=PROD;AF=0.01128;NSAMP=330;MSQ=25.86;AC=330;AN=29246;NFAM=326
chr18	47568607	248659	N	<DEL>	212901	PASS	SVTYPE=DEL;POS=47568607;SVLEN=-172;END=47568779;STRANDS=+-:9763;CIPOS=0,0;CIEND=0,0;CIPOS95=0,0;CIEND95=0,0;SU=9763;PE=49;SR=9714;ALG=PROD;AF=0.03467;NSAMP=975;MSQ=186.3;MEDGQR=3.37;Q10GQR=3.04;AC=1014;AN=29246;NFAM=943
chr18	47568900	248662	N	<DEL>	371792	PASS	SVTYPE=DEL;POS=47568900;SVLEN=-799;END=47569699;STRANDS=+-:10;IMPRECISE;CIPOS=-29,29;CIEND=-30,25;CIPOS95=-2,2;CIEND95=-3,3;SU=10;PE=9;SR=1;ALG=PROD;AF=0.03768;NSAMP=1063;MSQ=296.32;RETAINED;MEDGQR=3.09;Q10GQR=2.79;AC=1102;AN=29246;NFAM=1030
chr18	47568900	40330_1	N	N[chrX:147511954[	1209.21	LOW	SVTYPE=BND;POS=47568900;STRANDS=+-:121;CIPOS=-4,3;CIEND=-4,3;CIPOS95=0,0;CIEND95=0,0;MATEID=40330_2;EVENT=40330;SU=121;PE=0;SR=121;ALG=PROD;AF=0.002564;NSAMP=61;MSQ=17.12;AC=75;AN=29246;NFAM=61
chr18	47573537	248663	N	<DEL:ME:SINE|Alu|AluYg6>	2.48479e+06	PASS	SVTYPE=MEI;POS=47573537;SVLEN=-298;END=47573835;STRANDS=+-:62312;CIPOS=0,0;CIEND=0,0;CIPOS95=0,0;CIEND95=0,0;SU=62312;PE=7426;SR=54886;ALG=PROD;AF=0.1104;NSAMP=3025;MSQ=496.5;MEDGQR=2.99;Q10GQR=2.66;AC=3228;AN=29246;NFAM=2857
chr18	47578907	38315_2	N	N]chr17:78395832]	911.46	LOW	SVTYPE=BND;POS=47578907;STRANDS=++:82;CIPOS=-6,5;CIEND=-6,5;CIPOS95=0,0;CIEND95=0,0;MATEID=38315_1;EVENT=38315;SECONDARY;SU=82;PE=0;SR=82;ALG=PROD;AF=0.0007522;NSAMP=22;MSQ=20.24;AC=22;AN=29246;NFAM=22
chr18	47582380	248664_1	N	N[chr18:47582438[	92.81	LOW	SVTYPE=BND;POS=47582380;STRANDS=+-:5;IMPRECISE;CIPOS=-9,5;CIEND=-3,9;CIPOS95=-1,0;CIEND95=0,1;MATEID=248664_2;EVENT=248664;SU=5;PE=0;SR=5;ALG=PROD;AF=3.419e-05;NSAMP=1;MSQ=92.8;RECLASSIFIED;AC=1;AN=29246;NFAM=1
chr18	47582438	248664_2	N	]chr18:47582380]N	92.81	LOW	SVTYPE=BND;POS=47582380;STRANDS=+-:5;IMPRECISE;CIPOS=-3,9;CIEND=-9,5;CIPOS95=0,1;CIEND95=-1,0;MATEID=248664_1;EVENT=248664;SECONDARY;SU=5;PE=0;SR=5;ALG=PROD;AF=3.419e-05;NSAMP=1;MSQ=92.8;RECLASSIFIED;AC=1;AN=29246;NFAM=1
chr18	47600543	40079_1	N	]chr21:31785139]N	519747	LOW	SVTYPE=BND;POS=47600543;STRANDS=-+:896;CIPOS=0,0;CIEND=0,0;CIPOS95=0,0;CIEND95=0,0;MATEID=40079_2;EVENT=40079;SU=896;PE=0;SR=896;ALG=PROD;AF=0.2029;NSAMP=5935;MSQ=56.78;AC=5935;AN=29246;NFAM=5757
chr18	47600556	37060_2	N	N[chr16:88331568[	594552	LOW	SVTYPE=BND;POS=47600556;STRANDS=-+:303;CIPOS=-2,2;CIEND=-2,2;CIPOS95=0,0;CIEND95=0,0;MATEID=37060_1;EVENT=37060;SECONDARY;SU=303;PE=2;SR=301;ALG=PROD;AF=0.2671;NSAMP=7805;MSQ=45.03;AC=7812;AN=29246;NFAM=7356
chr18	47600556	47422_2	N	N[chr2:231005423[	854856	LOW	SVTYPE=BND;POS=47600556;STRANDS=-+:1250;CIPOS=-1,1;CIEND=-1,0;CIPOS95=0,0;CIEND95=0,0;MATEID=47422_1;EVENT=47422;SECONDARY;SU=1250;PE=622;SR=628;ALG=PROD;AF=0.3255;NSAMP=9514;MSQ=53.03;AC=9520;AN=29246;NFAM=8921
chr18	47610660	248666_1	N	N[chr18:47610725[	108.53	LOW	SVTYPE=BND;POS=47610660;STRANDS=+-:5;CIPOS=-10,9;CIEND=-9,8;CIPOS95=0,0;CIEND95=0,0;MATEID=248666_2;EVENT=248666;SU=5;PE=1;SR=4;ALG=PROD;AF=3.419e-05;NSAMP=1;MSQ=95.87;RECLASSIFIED;AC=1;AN=29246;NFAM=1
chr18	47610725	248666_2	N	]chr18:47610660]N	108.53	LOW	SVTYPE=BND;POS=47610660;STRANDS=+-:5;CIPOS=-9,8;CIEND=-10,9;CIPOS95=0,0;CIEND95=0,0;MATEID=248666_1;EVENT=248666;SECONDARY;SU=5;PE=1;SR=4;ALG=PROD;AF=3.419e-05;NSAMP=1;MSQ=95.87;RECLASSIFIED;AC=1;AN=29246;NFAM=1
chr18	47614446	5824_2	N	]chr1:64416883]N	84.75	LOW	SVTYPE=BND;POS=47614446;STRANDS=+-:5;IMPRECISE;CIPOS=-30,29;CIEND=-30,29;CIPOS95=-3,3;CIEND95=-3,3;MATEID=5824_1;EVENT=5824;SECONDARY;SU=5;PE=4;SR=1;ALG=PROD;AF=6.839e-05;NSAMP=2;MSQ=4.68;AC=2;AN=29246;NFAM=2
chr18	47637378	488949_1	N	]chr18:47660509]N	895.7	LOW	SVTYPE=BND;POS=47637378;STRANDS=-+:162;IMPRECISE;CIPOS=-404,12;CIEND=-24,273;CIPOS95=-21,12;CIEND95=-4,4;MATEID=488949_2;EVENT=488949;SU=162;PE=162;SR=0;ALG=PROD;AF=0.0007522;NSAMP=22;MSQ=28.05;RECLASSIFIED;AC=22;AN=29246;NFAM=22
chr18	47644014	248669_1	N	N[chr18:47644330[	291.43	LOW	SVTYPE=BND;POS=47644014;STRANDS=+-:6;CIPOS=-6,5;CIEND=-6,5;CIPOS95=0,0;CIEND95=0,0;MATEID=248669_2;EVENT=248669;SU=6;PE=0;SR=6;ALG=PROD;AF=0.0004103;NSAMP=12;MSQ=17.61;RECLASSIFIED;AC=12;AN=29246;NFAM=12
chr18	47644330	248669_2	N	]chr18:47644014]N	291.43	LOW	SVTYPE=BND;POS=47644014;STRANDS=+-:6;CIPOS=-6,5;CIEND=-6,5;CIPOS95=0,0;CIEND95=0,0;MATEID=248669_1;EVENT=248669;SECONDARY;SU=6;PE=0;SR=6;ALG=PROD;AF=0.0004103;NSAMP=12;MSQ=17.61;RECLASSIFIED;AC=12;AN=29246;NFAM=12
chr18	47660509	488949_2	N	N[chr18:47637378[	895.7	LOW	SVTYPE=BND;POS=47637378;STRANDS=-+:162;IMPRECISE;CIPOS=-24,273;CIEND=-404,12;CIPOS95=-4,4;CIEND95=-21,12;MATEID=488949_1;EVENT=488949;SECONDARY;SU=162;PE=162;SR=0;ALG=PROD;AF=0.0007522;NSAMP=22;MSQ=28.05;RECLASSIFIED;AC=22;AN=29246;NFAM=22
chr18	47666429	35559_2	N	N]chr15:61877453]	6450.24	LOW	SVTYPE=BND;POS=47666429;STRANDS=++:4;IMPRECISE;CIPOS=-9,9;CIEND=-10,9;CIPOS95=-1,3;CIEND95=-1,3;MATEID=35559_1;EVENT=35559;SECONDARY;SU=4;PE=3;SR=1;ALG=PROD;AF=0.005744;NSAMP=158;MSQ=21.64;AC=168;AN=29246;NFAM=158
chr18	47666432	28576_2	N	N[chr12:46975868[	631.72	LOW	SVTYPE=BND;POS=47666432;STRANDS=-+:9;IMPRECISE;CIPOS=-27,555;CIEND=-365,29;CIPOS95=-27,169;CIEND95=-61,29;MATEID=28576_1;EVENT=28576;SECONDARY;SU=9;PE=9;SR=0;ALG=PROD;AF=0.0007864;NSAMP=23;MSQ=16.87;AC=23;AN=29246;NFAM=23
chr18	47678664	248670	N	<DEL>	3201.1	PASS	SVTYPE=DEL;POS=47678664;SVLEN=-965;END=47679629;STRANDS=+-:136;CIPOS=-3,4;CIEND=-4,3;CIPOS95=0,0;CIEND95=0,0;SU=136;PE=91;SR=45;ALG=PROD;AF=0.0001026;NSAMP=3;MSQ=854.27;AC=3;AN=29246;NFAM=1
chr18	47684715	21070_2	N	[chr10:51858374[N	1754.94	LOW	SVTYPE=BND;POS=47684715;STRANDS=--:4;IMPRECISE;CIPOS=-752,8;CIEND=-438,9;CIPOS95=-179,0;CIEND95=-120,2;MATEID=21070_1;EVENT=21070;SECONDARY;SU=4;PE=4;SR=0;ALG=PROD;AF=0.001744;NSAMP=51;MSQ=20.35;AC=51;AN=29240;NFAM=51
chr18	47684832	117161_2	N	]chr9:24100029]N	76403.3	LOW	SVTYPE=BND;POS=47684832;STRANDS=+-:3773;IMPRECISE;CIPOS=-34,3;CIEND=-10,127;CIPOS95=-1,1;CIEND95=-2,2;MATEID=117161_1;EVENT=117161;SECONDARY;SU=3773;PE=3773;SR=0;ALG=PROD;AF=0.04054;NSAMP=1185;MSQ=39.38;AC=1185;AN=29230;NFAM=1146
chr18	47684916	117162_2	N	N[chr9:24099854[	1285.06	LOW	SVTYPE=BND;POS=47684916;STRANDS=-+:73;IMPRECISE;CIPOS=-50,180;CIEND=-588,9;CIPOS95=-8,8;CIEND95=-61,9;MATEID=117162_1;EVENT=117162;SECONDARY;SU=73;PE=73;SR=0;ALG=PROD;AF=0.001641;NSAMP=48;MSQ=20.56;AC=48;AN=29242;NFAM=48
chr18	47689330	248671_1	N	N[chr18:47689412[	150492	LOW	SVTYPE=BND;POS=47689330;STRANDS=+-:5634;CIPOS=0,0;CIEND=0,0;CIPOS95=0,0;CIEND95=0,0;MATEID=248671_2;EVENT=248671;SU=5634;PE=37;SR=5597;ALG=PROD;AF=0.01901;NSAMP=540;MSQ=237.85;RECLASSIFIED;AC=556;AN=29246;NFAM=529
chr18	47689412	248671_2	N	]chr18:47689330]N	150492	LOW	SVTYPE=BND;POS=47689330;STRANDS=+-:5634;CIPOS=0,0;CIEND=0,0;CIPOS95=0,0;CIEND95=0,0;MATEID=248671_1;EVENT=248671;SECONDARY;SU=5634;PE=37;SR=5597;ALG=PROD;AF=0.01901;NSAMP=540;MSQ=237.85;RECLASSIFIED;AC=556;AN=29246;NFAM=529
chr18	47691093	28578_2	N	[chr12:11073336[N	2862.6	LOW	SVTYPE=BND;POS=47691093;STRANDS=--:54;IMPRECISE;CIPOS=-501,7;CIEND=-304,29;CIPOS95=-80,7;CIEND95=-14,14;MATEID=28578_1;EVENT=28578;SECONDARY;SU=54;PE=54;SR=0;ALG=PROD;AF=0.002975;NSAMP=87;MSQ=20.94;RETAINED;AC=87;AN=29246;NFAM=87
chr18	47696844	248672_1	N	N[chr18:47697111[	5792.8	LOW	SVTYPE=BND;POS=47696844;STRANDS=+-:57;CIPOS=-9,5;CIEND=-7,10;CIPOS95=0,0;CIEND95=0,0;MATEID=248672_2;EVENT=248672;SU=57;PE=0;SR=57;ALG=PROD;AF=0.004377;NSAMP=128;MSQ=20.54;RETAINED;RECLASSIFIED;AC=128;AN=29246;NFAM=128
chr18	47697111	248672_2	N	]chr18:47696844]N	5792.8	LOW	SVTYPE=BND;POS=47696844;STRANDS=+-:57;CIPOS=-7,10;CIEND=-9,5;CIPOS95=0,0;CIEND95=0,0;MATEID=248672_1;EVENT=248672;SECONDARY;SU=57;PE=0;SR=57;ALG=PROD;AF=0.004377;NSAMP=128;MSQ=20.54;RETAINED;RECLASSIFIED;AC=128;AN=29246;NFAM=128
chr18	47703161	248676_1	N	N[chr18:47703237[	1684.58	PASS	SVTYPE=BND;POS=47703161;STRANDS=+-:62;CIPOS=-23,22;CIEND=-23,22;CIPOS95=0,0;CIEND95=0,0;MATEID=248676_2;EVENT=248676;SU=62;PE=0;SR=62;ALG=PROD;AF=0.0002052;NSAMP=6;MSQ=280.76;RECLASSIFIED;AC=6;AN=29246;NFAM=6
chr18	47703237	248676_2	N	]chr18:47703161]N	1684.58	PASS	SVTYPE=BND;POS=47703161;STRANDS=+-:62;CIPOS=-23,22;CIEND=-23,22;CIPOS95=0,0;CIEND95=0,0;MATEID=248676_1;EVENT=248676;SECONDARY;SU=62;PE=0;SR=62;ALG=PROD;AF=0.0002052;NSAMP=6;MSQ=280.76;RECLASSIFIED;AC=6;AN=29246;NFAM=6
chr18	47706236	112095_2	N	N[chr8:135265118[	6181.49	LOW	SVTYPE=BND;POS=47706236;STRANDS=-+:5;IMPRECISE;CIPOS=-7,9;CIEND=-10,8;CIPOS95=-1,1;CIEND95=-1,0;MATEID=112095_1;EVENT=112095;SECONDARY;SU=5;PE=2;SR=3;ALG=PROD;AF=0.008069;NSAMP=236;MSQ=20.97;AC=236;AN=29246;NFAM=236
chr18	47749990	248678_1	N	N[chr18:47750393[	1985.48	LOW	SVTYPE=BND;POS=47749990;STRANDS=+-:40;CIPOS=-30,29;CIEND=-24,23;CIPOS95=0,0;CIEND95=0,0;MATEID=248678_2;EVENT=248678;SU=40;PE=11;SR=29;ALG=PROD;AF=0.0005471;NSAMP=16;MSQ=21.82;RECLASSIFIED;AC=16;AN=29246;NFAM=16
chr18	47750393	248678_2	N	]chr18:47749990]N	1985.48	LOW	SVTYPE=BND;POS=47749990;STRANDS=+-:40;CIPOS=-24,23;CIEND=-30,29;CIPOS95=0,0;CIEND95=0,0;MATEID=248678_1;EVENT=248678;SECONDARY;SU=40;PE=11;SR=29;ALG=PROD;AF=0.0005471;NSAMP=16;MSQ=21.82;RECLASSIFIED;AC=16;AN=29246;NFAM=16
chr18	47764945	248679	N	<DEL>	161.62	PASS	SVTYPE=DEL;POS=47764945;SVLEN=-6737;END=47771682;STRANDS=+-:13;CIPOS=-5,4;CIEND=-5,4;CIPOS95=0,0;CIEND95=0,0;SU=13;PE=6;SR=7;ALG=PROD;AF=3.419e-05;NSAMP=1;MSQ=161.62;AC=1;AN=29246;NFAM=1
chr18	47765222	35560_2	N	N[chr15:74865954[	3033.77	LOW	SVTYPE=BND;POS=47765222;STRANDS=-+:4;IMPRECISE;CIPOS=-29,28;CIEND=-22,29;CIPOS95=0,0;CIEND95=-1,1;MATEID=35560_1;EVENT=35560;SECONDARY;SU=4;PE=0;SR=4;ALG=PROD;AF=0.004137;NSAMP=121;MSQ=20.72;AC=121;AN=29246;NFAM=121
chr18	47765331	35561_2	N	]chr15:74866044]N	53.88	LOW	SVTYPE=BND;POS=47765331;STRANDS=+-:5;IMPRECISE;CIPOS=-409,29;CIEND=-30,601;CIPOS95=-92,29;CIEND95=-30,178;MATEID=35561_1;EVENT=35561;SECONDARY;SU=5;PE=5;SR=0;ALG=PROD;AF=3.419e-05;NSAMP=1;MSQ=53.79;AC=1;AN=29246;NFAM=1
chr18	47767294	76898_2	N	[chr4:103523777[N	149.84	LOW	SVTYPE=BND;POS=47767294;STRANDS=--:5;IMPRECISE;CIPOS=-702,49;CIEND=-481,49;CIPOS95=-198,49;CIEND95=-106,49;MATEID=76898_1;EVENT=76898;SECONDARY;SU=5;PE=5;SR=0;ALG=PROD;AF=0.000171;NSAMP=5;MSQ=12.26;AC=5;AN=29246;NFAM=5
chr18	47767316	76897_2	N	[chr4:25495975[N	16967	LOW	SVTYPE=BND;POS=47767316;STRANDS=--:345;CIPOS=-4,1;CIEND=-4,4;CIPOS95=0,0;CIEND95=0,0;MATEID=76897_1;EVENT=76897;SECONDARY;SU=345;PE=145;SR=200;ALG=PROD;AF=0.01686;NSAMP=493;MSQ=23.09;AC=493;AN=29246;NFAM=493
chr18	47767369	117163_2	N	[chr9:1287067[N	3071.89	LOW	SVTYPE=BND;POS=47767369;STRANDS=--:163;CIPOS=-4,4;CIEND=-5,2;CIPOS95=0,0;CIEND95=0,0;MATEID=117163_1;EVENT=117163;SECONDARY;SU=163;PE=0;SR=163;ALG=PROD;AF=0.002325;NSAMP=68;MSQ=19.83;AC=68;AN=29246;NFAM=67
chr18	47767416	76716_2	N	N]chr4:25496011]	2771.4	LOW	SVTYPE=BND;POS=47767416;STRANDS=++:42;CIPOS=-7,15;CIEND=-1,18;CIPOS95=0,0;CIEND95=0,0;MATEID=76716_1;EVENT=76716;SECONDARY;SU=42;PE=28;SR=14;ALG=PROD;AF=0.002941;NSAMP=86;MSQ=20.83;AC=86;AN=29246;NFAM=86
chr18	47768902	488951_1	N	]chr18:47773650]N	1143.23	LOW	SVTYPE=BND;POS=47768902;STRANDS=-+:120;IMPRECISE;CIPOS=-68,24;CIEND=-15,120;CIPOS95=-6,6;CIEND95=-5,5;MATEID=488951_2;EVENT=488951;SU=120;PE=120;SR=0;ALG=PROD;AF=0.000171;NSAMP=5;MSQ=106.15;RECLASSIFIED;AC=5;AN=29246;NFAM=5
chr18	47773650	488951_2	N	N[chr18:47768902[	1143.23	LOW	SVTYPE=BND;POS=47768902;STRANDS=-+:120;IMPRECISE;CIPOS=-15,120;CIEND=-68,24;CIPOS95=-5,5;CIEND95=-6,6;MATEID=488951_1;EVENT=488951;SECONDARY;SU=120;PE=120;SR=0;ALG=PROD;AF=0.000171;NSAMP=5;MSQ=106.15;RECLASSIFIED;AC=5;AN=29246;NFAM=5
chr18	47779677	488952	N	<DUP>	211.97	PASS	SVTYPE=DUP;POS=47779677;SVLEN=16872;END=47796549;STRANDS=-+:23;IMPRECISE;CIPOS=-10,6;CIEND=-5,9;CIPOS95=-1,0;CIEND95=0,1;SU=23;PE=20;SR=3;ALG=PROD;AF=3.419e-05;NSAMP=1;MSQ=211.34;AC=1;AN=29246;NFAM=1
chr18	47783508	248681	N	<DEL>	707.42	PASS	SVTYPE=DEL;POS=47783508;SVLEN=-754;END=47784262;STRANDS=+-:17;CIPOS=-10,9;CIEND=-10,9;CIPOS95=0,0;CIEND95=0,0;SU=17;PE=0;SR=17;ALG=PROD;AF=3.419e-05;NSAMP=1;MSQ=707.42;AC=1;AN=29246;NFAM=1
chr18	47794012	248682_1	N	N[chr18:47794492[	151.02	LOW	SVTYPE=BND;POS=47794012;STRANDS=+-:8;CIPOS=-29,28;CIEND=-29,28;CIPOS95=0,0;CIEND95=0,0;MATEID=248682_2;EVENT=248682;SU=8;PE=0;SR=8;ALG=PROD;AF=0.0001026;NSAMP=3;MSQ=20.13;RECLASSIFIED;AC=3;AN=29246;NFAM=3
chr18	47794492	248682_2	N	]chr18:47794012]N	151.02	LOW	SVTYPE=BND;POS=47794012;STRANDS=+-:8;CIPOS=-29,28;CIEND=-29,28;CIPOS95=0,0;CIEND95=0,0;MATEID=248682_1;EVENT=248682;SECONDARY;SU=8;PE=0;SR=8;ALG=PROD;AF=0.0001026;NSAMP=3;MSQ=20.13;RECLASSIFIED;AC=3;AN=29246;NFAM=3
chr18	47797886	248683	N	<DEL>	749.6	PASS	SVTYPE=DEL;POS=47797886;SVLEN=-99;END=47797985;STRANDS=+-:25;CIPOS=-1,0;CIEND=-1,0;CIPOS95=0,0;CIEND95=0,0;SU=25;PE=0;SR=25;ALG=PROD;AF=3.419e-05;NSAMP=1;MSQ=749.57;AC=1;AN=29246;NFAM=1
chr18	47801887	248684	N	<DEL>	254.68	PASS	SVTYPE=DEL;POS=47801887;SVLEN=-6137;END=47808024;STRANDS=+-:12;CIPOS=-6,4;CIEND=-5,2;CIPOS95=0,0;CIEND95=0,0;SU=12;PE=5;SR=7;ALG=PROD;AF=3.419e-05;NSAMP=1;MSQ=254.68;AC=1;AN=29246;NFAM=1
chr18	47815894	248685	N	<DEL>	218.67	PASS	SVTYPE=DEL;POS=47815894;SVLEN=-1910;END=47817804;STRANDS=+-:12;CIPOS=-7,7;CIEND=-8,3;CIPOS95=0,0;CIEND95=0,0;SU=12;PE=8;SR=4;ALG=PROD;AF=3.419e-05;NSAMP=1;MSQ=218.67;AC=1;AN=29246;NFAM=1
chr18	47828181	248686_1	N	N[chr18:47828328[	496.43	LOW	SVTYPE=BND;POS=47828181;STRANDS=+-:16;CIPOS=-24,22;CIEND=-20,23;CIPOS95=0,0;CIEND95=0,0;MATEID=248686_2;EVENT=248686;SU=16;PE=2;SR=14;ALG=PROD;AF=3.419e-05;NSAMP=1;MSQ=323.75;RECLASSIFIED;AC=1;AN=29246;NFAM=1
chr18	47828328	248686_2	N	]chr18:47828181]N	496.43	LOW	SVTYPE=BND;POS=47828181;STRANDS=+-:16;CIPOS=-20,23;CIEND=-24,22;CIPOS95=0,0;CIEND95=0,0;MATEID=248686_1;EVENT=248686;SECONDARY;SU=16;PE=2;SR=14;ALG=PROD;AF=3.419e-05;NSAMP=1;MSQ=323.75;RECLASSIFIED;AC=1;AN=29246;NFAM=1
chr18	47829003	64564_2	N	]chr3:88304383]N	70683.6	LOW	SVTYPE=BND;POS=47829003;STRANDS=+-:4;IMPRECISE;CIPOS=-476,9;CIEND=-8,523;CIPOS95=-153,1;CIEND95=0,184;MATEID=64564_1;EVENT=64564;SECONDARY;SU=4;PE=4;SR=0;ALG=PROD;AF=0.02503;NSAMP=732;MSQ=95.06;AC=732;AN=29246;NFAM=732
chr18	47841951	248687_1	N	N[chr18:47845339[	38.44	LOW	SVTYPE=BND;POS=47841951;STRANDS=+-:10;CIPOS=-10,9;CIEND=-10,9;CIPOS95=0,0;CIEND95=0,0;MATEID=248687_2;EVENT=248687;SU=10;PE=5;SR=5;ALG=PROD;AF=3.419e-05;NSAMP=1;MSQ=38.44;RECLASSIFIED;AC=1;AN=29246;NFAM=1
chr18	47845339	248687_2	N	]chr18:47841951]N	38.44	LOW	SVTYPE=BND;POS=47841951;STRANDS=+-:10;CIPOS=-10,9;CIEND=-10,9;CIPOS95=0,0;CIEND95=0,0;MATEID=248687_1;EVENT=248687;SECONDARY;SU=10;PE=5;SR=5;ALG=PROD;AF=3.419e-05;NSAMP=1;MSQ=38.44;RECLASSIFIED;AC=1;AN=29246;NFAM=1
chr18	47845486	248688_1	N	N[chr18:47845661[	223.98	LOW	SVTYPE=BND;POS=47845486;STRANDS=+-:7;CIPOS=-5,4;CIEND=-5,4;CIPOS95=0,0;CIEND95=0,0;MATEID=248688_2;EVENT=248688;SU=7;PE=0;SR=7;ALG=PROD;AF=6.839e-05;NSAMP=2;MSQ=110.75;RECLASSIFIED;AC=2;AN=29246;NFAM=2
chr18	47845661	248688_2	N	]chr18:47845486]N	223.98	LOW	SVTYPE=BND;POS=47845486;STRANDS=+-:7;CIPOS=-5,4;CIEND=-5,4;CIPOS95=0,0;CIEND95=0,0;MATEID=248688_1;EVENT=248688;SECONDARY;SU=7;PE=0;SR=7;ALG=PROD;AF=6.839e-05;NSAMP=2;MSQ=110.75;RECLASSIFIED;AC=2;AN=29246;NFAM=2
chr18	47845802	248689_1	N	N[chr18:47848473[	143.39	LOW	SVTYPE=BND;POS=47845802;STRANDS=+-:14;CIPOS=-10,9;CIEND=-10,9;CIPOS95=0,0;CIEND95=0,0;MATEID=248689_2;EVENT=248689;SU=14;PE=10;SR=4;ALG=PROD;AF=3.419e-05;NSAMP=1;MSQ=143.39;RECLASSIFIED;AC=1;AN=29246;NFAM=1
chr18	47848473	248689_2	N	]chr18:47845802]N	143.39	LOW	SVTYPE=BND;POS=47845802;STRANDS=+-:14;CIPOS=-10,9;CIEND=-10,9;CIPOS95=0,0;CIEND95=0,0;MATEID=248689_1;EVENT=248689;SECONDARY;SU=14;PE=10;SR=4;ALG=PROD;AF=3.419e-05;NSAMP=1;MSQ=143.39;RECLASSIFIED;AC=1;AN=29246;NFAM=1
chr18	47848687	248691_1	N	N[chr18:47865057[	98.43	LOW	SVTYPE=BND;POS=47848687;STRANDS=+-:4;IMPRECISE;CIPOS=-10,438;CIEND=-477,6;CIPOS95=0,137;CIEND95=-149,0;MATEID=248691_2;EVENT=248691;SU=4;PE=4;SR=0;ALG=PROD;AF=3.419e-05;NSAMP=1;MSQ=98.43;RECLASSIFIED;AC=1;AN=29246;NFAM=1
chr18	47848687	248692_1	N	N[chr18:47868322[	362.31	PASS	SVTYPE=BND;POS=47848687;STRANDS=+-:8;IMPRECISE;CIPOS=-5,350;CIEND=-352,5;CIPOS95=0,115;CIEND95=-110,0;MATEID=248692_2;EVENT=248692;SU=8;PE=8;SR=0;ALG=PROD;AF=3.419e-05;NSAMP=1;MSQ=362.31;RECLASSIFIED;AC=1;AN=29246;NFAM=1
chr18	47848688	248690_1	N	N[chr18:47851273[	245.59	LOW	SVTYPE=BND;POS=47848688;STRANDS=+-:11;CIPOS=-3,2;CIEND=-3,2;CIPOS95=0,0;CIEND95=0,0;MATEID=248690_2;EVENT=248690;SU=11;PE=0;SR=11;ALG=PROD;AF=3.419e-05;NSAMP=1;MSQ=245.59;RECLASSIFIED;AC=1;AN=29246;NFAM=1
chr18	47850128	570201_1	N	[chr18:47850812[N	131.96	LOW	SVTYPE=BND;POS=47850128;STRANDS=--:5;IMPRECISE;CIPOS=-10,6;CIEND=-10,9;CIPOS95=-1,0;CIEND95=-1,1;MATEID=570201_2;EVENT=570201;SU=5;PE=3;SR=2;ALG=PROD;AF=3.419e-05;NSAMP=1;MSQ=77.9;AC=1;AN=29246;NFAM=1
chr18	47850180	76899_2	N	N[chr4:31818372[	2642.83	LOW	SVTYPE=BND;POS=47850180;STRANDS=-+:21;IMPRECISE;CIPOS=-10,511;CIEND=-482,49;CIPOS95=-10,68;CIEND95=-40,40;MATEID=76899_1;EVENT=76899;SECONDARY;SU=21;PE=21;SR=0;ALG=PROD;AF=0.00171;NSAMP=49;MSQ=50.97;AC=50;AN=29244;NFAM=49
chr18	47850193	248693_1	N	N[chr18:47850752[	36472.6	LOW	SVTYPE=BND;POS=47850193;STRANDS=+-:15;IMPRECISE;CIPOS=-10,9;CIEND=-10,9;CIPOS95=-1,3;CIEND95=-3,3;MATEID=248693_2;EVENT=248693;SU=15;PE=14;SR=1;ALG=PROD;AF=0.02137;NSAMP=623;MSQ=48.75;RECLASSIFIED;AC=625;AN=29246;NFAM=614
chr18	47850332	112096_2	N	[chr8:86819496[N	6388.85	LOW	SVTYPE=BND;POS=47850332;STRANDS=--:5;IMPRECISE;CIPOS=-679,9;CIEND=-501,9;CIPOS95=-204,1;CIEND95=-156,2;MATEID=112096_1;EVENT=112096;SECONDARY;SU=5;PE=5;SR=0;ALG=PROD;AF=0.003116;NSAMP=90;MSQ=23.9;AC=91;AN=29206;NFAM=89
chr18	47850413	96562_2	N	N]chr6:56325843]	15952.6	LOW	SVTYPE=BND;POS=47850413;STRANDS=++:12;IMPRECISE;CIPOS=-30,684;CIEND=-30,521;CIPOS95=-30,85;CIEND95=-30,51;MATEID=96562_1;EVENT=96562;SECONDARY;SU=12;PE=12;SR=0;ALG=PROD;AF=0.00821;NSAMP=237;MSQ=26.28;AC=237;AN=28868;NFAM=236
chr18	47850431	488953_1	N	]chr18:47850882]N	19634.1	LOW	SVTYPE=BND;POS=47850431;STRANDS=-+:8;IMPRECISE;CIPOS=-603,29;CIEND=-30,617;CIPOS95=-95,29;CIEND95=-30,105;MATEID=488953_2;EVENT=488953;SU=8;PE=8;SR=0;ALG=PROD;AF=0.02404;NSAMP=695;MSQ=17.22;RECLASSIFIED;AC=703;AN=29238;NFAM=688
chr18	47850752	248693_2	N	]chr18:47850193]N	36472.6	LOW	SVTYPE=BND;POS=47850193;STRANDS=+-:15;IMPRECISE;CIPOS=-10,9;CIEND=-10,9;CIPOS95=-3,3;CIEND95=-1,3;MATEID=248693_1;EVENT=248693;SECONDARY;SU=15;PE=14;SR=1;ALG=PROD;AF=0.02137;NSAMP=623;MSQ=48.75;RECLASSIFIED;AC=625;AN=29246;NFAM=614
chr18	47850755	76717_2	N	]chr4:31818701]N	8159.19	LOW	SVTYPE=BND;POS=47850755;STRANDS=+-:34;IMPRECISE;CIPOS=-349,49;CIEND=-50,507;CIPOS95=-18,18;CIEND95=-42,42;MATEID=76717_1;EVENT=76717;SECONDARY;SU=34;PE=34;SR=0;ALG=PROD;AF=0.003468;NSAMP=96;MSQ=33.84;AC=101;AN=29126;NFAM=92
chr18	47850812	570201_2	N	[chr18:47850128[N	131.96	LOW	SVTYPE=BND;POS=47850812;STRANDS=--:5;IMPRECISE;CIPOS=-10,9;CIEND=-10,6;CIPOS95=-1,1;CIEND95=-1,0;MATEID=570201_1;EVENT=570201;SECONDARY;SU=5;PE=3;SR=2;ALG=PROD;AF=3.419e-05;NSAMP=1;MSQ=77.9;AC=1;AN=29246;NFAM=1
chr18	47850882	488953_2	N	N[chr18:47850431[	19634.1	LOW	SVTYPE=BND;POS=47850431;STRANDS=-+:8;IMPRECISE;CIPOS=-30,617;CIEND=-603,29;CIPOS95=-30,105;CIEND95=-95,29;MATEID=488953_1;EVENT=488953;SECONDARY;SU=8;PE=8;SR=0;ALG=PROD;AF=0.02404;NSAMP=695;MSQ=17.22;RECLASSIFIED;AC=703;AN=29238;NFAM=688
chr18	47851273	248690_2	N	]chr18:47848688]N	245.59	LOW	SVTYPE=BND;POS=47848688;STRANDS=+-:11;CIPOS=-3,2;CIEND=-3,2;CIPOS95=0,0;CIEND95=0,0;MATEID=248690_1;EVENT=248690;SECONDARY;SU=11;PE=0;SR=11;ALG=PROD;AF=3.419e-05;NSAMP=1;MSQ=245.59;RECLASSIFIED;AC=1;AN=29246;NFAM=1
chr18	47853243	248695	N	<DEL>	6.66966e+06	PASS	SVTYPE=DEL;POS=47853243;SVLEN=-193;END=47853436;STRANDS=+-:14223;CIPOS=0,0;CIEND=0,0;CIPOS95=0,0;CIEND95=0,0;SU=14223;PE=2288;SR=11935;ALG=PROD;AF=0.5726;NSAMP=11935;MSQ=357.86;MEDGQR=15.94;Q10GQR=2.81;AC=16747;AN=29246;NFAM=11091
chr18	47865057	248691_2	N	]chr18:47848687]N	98.43	LOW	SVTYPE=BND;POS=47848687;STRANDS=+-:4;IMPRECISE;CIPOS=-477,6;CIEND=-10,438;CIPOS95=-149,0;CIEND95=0,137;MATEID=248691_1;EVENT=248691;SECONDARY;SU=4;PE=4;SR=0;ALG=PROD;AF=3.419e-05;NSAMP=1;MSQ=98.43;RECLASSIFIED;AC=1;AN=29246;NFAM=1
chr18	47865135	248697_1	N	N[chr18:47868322[	149.43	LOW	SVTYPE=BND;POS=47865135;STRANDS=+-:14;CIPOS=-2,1;CIEND=-10,9;CIPOS95=0,0;CIEND95=0,0;MATEID=248697_2;EVENT=248697;SU=14;PE=1;SR=13;ALG=PROD;AF=3.419e-05;NSAMP=1;MSQ=149.4;RECLASSIFIED;AC=1;AN=29246;NFAM=1
chr18	47868322	248692_2	N	]chr18:47848687]N	362.31	PASS	SVTYPE=BND;POS=47848687;STRANDS=+-:8;IMPRECISE;CIPOS=-352,5;CIEND=-5,350;CIPOS95=-110,0;CIEND95=0,115;MATEID=248692_1;EVENT=248692;SECONDARY;SU=8;PE=8;SR=0;ALG=PROD;AF=3.419e-05;NSAMP=1;MSQ=362.31;RECLASSIFIED;AC=1;AN=29246;NFAM=1
chr18	47868322	248697_2	N	]chr18:47865135]N	149.43	LOW	SVTYPE=BND;POS=47865135;STRANDS=+-:14;CIPOS=-10,9;CIEND=-2,1;CIPOS95=0,0;CIEND95=0,0;MATEID=248697_1;EVENT=248697;SECONDARY;SU=14;PE=1;SR=13;ALG=PROD;AF=3.419e-05;NSAMP=1;MSQ=149.4;RECLASSIFIED;AC=1;AN=29246;NFAM=1
chr18	47868459	248699_1	N	N[chr18:47870471[	179.4	LOW	SVTYPE=BND;POS=47868459;STRANDS=+-:4;IMPRECISE;CIPOS=-10,468;CIEND=-489,9;CIPOS95=0,142;CIEND95=-146,1;MATEID=248699_2;EVENT=248699;SU=4;PE=4;SR=0;ALG=PROD;AF=3.419e-05;NSAMP=1;MSQ=179.4;RECLASSIFIED;AC=1;AN=29246;NFAM=1
chr18	47868460	248698_1	N	N[chr18:47869242[	158.36	LOW	SVTYPE=BND;POS=47868460;STRANDS=+-:14;CIPOS=-5,3;CIEND=-5,2;CIPOS95=0,0;CIEND95=0,0;MATEID=248698_2;EVENT=248698;SU=14;PE=6;SR=8;ALG=PROD;AF=3.419e-05;NSAMP=1;MSQ=158.36;RECLASSIFIED;AC=1;AN=29246;NFAM=1
chr18	47869242	248698_2	N	]chr18:47868460]N	158.36	LOW	SVTYPE=BND;POS=47868460;STRANDS=+-:14;CIPOS=-5,2;CIEND=-5,3;CIPOS95=0,0;CIEND95=0,0;MATEID=248698_1;EVENT=248698;SECONDARY;SU=14;PE=6;SR=8;ALG=PROD;AF=3.419e-05;NSAMP=1;MSQ=158.36;RECLASSIFIED;AC=1;AN=29246;NFAM=1
chr18	47869438	248701_1	N	N[chr18:47896520[	56.35	LOW	SVTYPE=BND;POS=47869438;STRANDS=+-:7;IMPRECISE;CIPOS=-8,367;CIEND=-365,7;CIPOS95=0,112;CIEND95=-100,0;MATEID=248701_2;EVENT=248701;SU=7;PE=7;SR=0;ALG=PROD;AF=3.419e-05;NSAMP=1;MSQ=56.35;RECLASSIFIED;AC=1;AN=29246;NFAM=1
chr18	47869439	248700_1	N	N[chr18:47870472[	179.33	LOW	SVTYPE=BND;POS=47869439;STRANDS=+-:17;CIPOS=-9,9;CIEND=-3,1;CIPOS95=0,0;CIEND95=0,0;MATEID=248700_2;EVENT=248700;SU=17;PE=2;SR=15;ALG=PROD;AF=3.419e-05;NSAMP=1;MSQ=179.33;RECLASSIFIED;AC=1;AN=29246;NFAM=1
chr18	47870471	248699_2	N	]chr18:47868459]N	179.4	LOW	SVTYPE=BND;POS=47868459;STRANDS=+-:4;IMPRECISE;CIPOS=-489,9;CIEND=-10,468;CIPOS95=-146,1;CIEND95=0,142;MATEID=248699_1;EVENT=248699;SECONDARY;SU=4;PE=4;SR=0;ALG=PROD;AF=3.419e-05;NSAMP=1;MSQ=179.4;RECLASSIFIED;AC=1;AN=29246;NFAM=1
chr18	47870472	248700_2	N	]chr18:47869439]N	179.33	LOW	SVTYPE=BND;POS=47869439;STRANDS=+-:17;CIPOS=-3,1;CIEND=-9,9;CIPOS95=0,0;CIEND95=0,0;MATEID=248700_1;EVENT=248700;SECONDARY;SU=17;PE=2;SR=15;ALG=PROD;AF=3.419e-05;NSAMP=1;MSQ=179.33;RECLASSIFIED;AC=1;AN=29246;NFAM=1
chr18	47870566	248702_1	N	N[chr18:47896520[	95.36	LOW	SVTYPE=BND;POS=47870566;STRANDS=+-:13;CIPOS=-3,3;CIEND=-4,3;CIPOS95=0,0;CIEND95=0,0;MATEID=248702_2;EVENT=248702;SU=13;PE=5;SR=8;ALG=PROD;AF=3.419e-05;NSAMP=1;MSQ=95.36;RECLASSIFIED;AC=1;AN=29246;NFAM=1
chr18	47882160	248705_1	N	N[chr18:47882430[	52.6	LOW	SVTYPE=BND;POS=47882160;STRANDS=+-:4;CIPOS=-9,8;CIEND=-9,8;CIPOS95=0,0;CIEND95=0,0;MATEID=248705_2;EVENT=248705;SU=4;PE=0;SR=4;ALG=PROD;AF=3.419e-05;NSAMP=1;MSQ=17.91;RECLASSIFIED;AC=1;AN=29246;NFAM=1
chr18	47882430	248705_2	N	]chr18:47882160]N	52.6	LOW	SVTYPE=BND;POS=47882160;STRANDS=+-:4;CIPOS=-9,8;CIEND=-9,8;CIPOS95=0,0;CIEND95=0,0;MATEID=248705_1;EVENT=248705;SECONDARY;SU=4;PE=0;SR=4;ALG=PROD;AF=3.419e-05;NSAMP=1;MSQ=17.91;RECLASSIFIED;AC=1;AN=29246;NFAM=1
chr18	47896380	248706_1	N	N[chr18:47896434[	563.73	PASS	SVTYPE=BND;POS=47896380;STRANDS=+-:21;CIPOS=-10,8;CIEND=-6,9;CIPOS95=0,0;CIEND95=0,0;MATEID=248706_2;EVENT=248706;SU=21;PE=0;SR=21;ALG=PROD;AF=3.419e-05;NSAMP=1;MSQ=563.65;RECLASSIFIED;AC=1;AN=29246;NFAM=1
chr18	47896434	248706_2	N	]chr18:47896380]N	563.73	PASS	SVTYPE=BND;POS=47896380;STRANDS=+-:21;CIPOS=-6,9;CIEND=-10,8;CIPOS95=0,0;CIEND95=0,0;MATEID=248706_1;EVENT=248706;SECONDARY;SU=21;PE=0;SR=21;ALG=PROD;AF=3.419e-05;NSAMP=1;MSQ=563.65;RECLASSIFIED;AC=1;AN=29246;NFAM=1
chr18	47896520	248701_2	N	]chr18:47869438]N	56.35	LOW	SVTYPE=BND;POS=47869438;STRANDS=+-:7;IMPRECISE;CIPOS=-365,7;CIEND=-8,367;CIPOS95=-100,0;CIEND95=0,112;MATEID=248701_1;EVENT=248701;SECONDARY;SU=7;PE=7;SR=0;ALG=PROD;AF=3.419e-05;NSAMP=1;MSQ=56.35;RECLASSIFIED;AC=1;AN=29246;NFAM=1
chr18	47896520	248702_2	N	]chr18:47870566]N	95.36	LOW	SVTYPE=BND;POS=47870566;STRANDS=+-:13;CIPOS=-4,3;CIEND=-3,3;CIPOS95=0,0;CIEND95=0,0;MATEID=248702_1;EVENT=248702;SECONDARY;SU=13;PE=5;SR=8;ALG=PROD;AF=3.419e-05;NSAMP=1;MSQ=95.36;RECLASSIFIED;AC=1;AN=29246;NFAM=1
chr18	47896811	248707_1	N	N[chr18:47930358[	179.27	LOW	SVTYPE=BND;POS=47896811;STRANDS=+-:16;CIPOS=-4,3;CIEND=-10,9;CIPOS95=0,0;CIEND95=0,0;MATEID=248707_2;EVENT=248707;SU=16;PE=8;SR=8;ALG=PROD;AF=3.419e-05;NSAMP=1;MSQ=179.27;RECLASSIFIED;AC=1;AN=29246;NFAM=1
chr18	47930358	248707_2	N	]chr18:47896811]N	179.27	LOW	SVTYPE=BND;POS=47896811;STRANDS=+-:16;CIPOS=-10,9;CIEND=-4,3;CIPOS95=0,0;CIEND95=0,0;MATEID=248707_1;EVENT=248707;SECONDARY;SU=16;PE=8;SR=8;ALG=PROD;AF=3.419e-05;NSAMP=1;MSQ=179.27;RECLASSIFIED;AC=1;AN=29246;NFAM=1
chr18	47932236	248709	N	<DEL>	209.71	PASS	SVTYPE=DEL;POS=47932236;SVLEN=-89;END=47932325;STRANDS=+-:10;CIPOS=-10,9;CIEND=-10,9;CIPOS95=0,0;CIEND95=0,0;SU=10;PE=0;SR=10;ALG=PROD;AF=3.419e-05;NSAMP=1;MSQ=209.71;AC=1;AN=29246;NFAM=1
chr18	47932854	33851_2	N	N[chr14:51463199[	3760.03	LOW	SVTYPE=BND;POS=47932854;STRANDS=-+:291;CIPOS=-3,2;CIEND=-2,1;CIPOS95=0,0;CIEND95=0,0;MATEID=33851_1;EVENT=33851;SECONDARY;SU=291;PE=136;SR=155;ALG=PROD;AF=0.0004445;NSAMP=13;MSQ=182.08;AC=13;AN=29246;NFAM=13
chr18	47932854	33852_2	N	]chr14:51463351]N	1604.1	LOW	SVTYPE=BND;POS=47932854;STRANDS=+-:278;CIPOS=-4,2;CIEND=-2,1;CIPOS95=0,0;CIEND95=0,0;MATEID=33852_1;EVENT=33852;SECONDARY;SU=278;PE=134;SR=144;ALG=PROD;AF=0.0005129;NSAMP=15;MSQ=83.4;AC=15;AN=29246;NFAM=15
chr18	47955369	117164_2	N	N]chr9:136074462]	56.86	LOW	SVTYPE=BND;POS=47955369;STRANDS=++:5;IMPRECISE;CIPOS=-7,573;CIEND=-10,337;CIPOS95=-1,145;CIEND95=-2,107;MATEID=117164_1;EVENT=117164;SECONDARY;SU=5;PE=5;SR=0;ALG=PROD;AF=3.419e-05;NSAMP=1;MSQ=56.86;AC=1;AN=29246;NFAM=1
chr18	47967541	96563_2	N	]chr6:124616490]N	74993.8	LOW	SVTYPE=BND;POS=47967541;STRANDS=+-:4;IMPRECISE;CIPOS=-472,9;CIEND=-8,578;CIPOS95=-146,2;CIEND95=0,202;MATEID=96563_1;EVENT=96563;SECONDARY;SU=4;PE=4;SR=0;ALG=PROD;AF=0.0278;NSAMP=811;MSQ=83.94;AC=813;AN=29246;NFAM=795
chr18	47982459	248711_1	N	N[chr18:47982811[	18796.3	LOW	SVTYPE=BND;POS=47982459;STRANDS=+-:101;CIPOS=-6,5;CIEND=-2,15;CIPOS95=0,0;CIEND95=0,0;MATEID=248711_2;EVENT=248711;SU=101;PE=0;SR=101;ALG=PROD;AF=0.02267;NSAMP=663;MSQ=15.59;RECLASSIFIED;AC=663;AN=29246;NFAM=661
chr18	47982592	112097_2	N	[chr8:29407524[N	6383.75	LOW	SVTYPE=BND;POS=47982592;STRANDS=--:21;CIPOS=-9,8;CIEND=-9,8;CIPOS95=0,0;CIEND95=0,0;MATEID=112097_1;EVENT=112097;SECONDARY;SU=21;PE=1;SR=20;ALG=PROD;AF=0.008309;NSAMP=241;MSQ=16.03;AC=243;AN=29246;NFAM=241
chr18	47982709	105116_2	N	N[chr7:96378194[	463649	LOW	SVTYPE=BND;POS=47982709;STRANDS=-+:235;CIPOS=-5,3;CIEND=-2,6;CIPOS95=0,0;CIEND95=0,0;MATEID=105116_1;EVENT=105116;SECONDARY;SU=235;PE=8;SR=227;ALG=PROD;AF=0.2586;NSAMP=7504;MSQ=35.8;AC=7563;AN=29246;NFAM=7002
chr18	47982811	248711_2	N	]chr18:47982459]N	18796.3	LOW	SVTYPE=BND;POS=47982459;STRANDS=+-:101;CIPOS=-2,15;CIEND=-6,5;CIPOS95=0,0;CIEND95=0,0;MATEID=248711_1;EVENT=248711;SECONDARY;SU=101;PE=0;SR=101;ALG=PROD;AF=0.02267;NSAMP=663;MSQ=15.59;RECLASSIFIED;AC=663;AN=29246;NFAM=661
chr18	47986471	5826_2	N	[chr1:110469745[N	1161.84	LOW	SVTYPE=BND;POS=47986471;STRANDS=--:30;CIPOS=-9,8;CIEND=-9,8;CIPOS95=0,0;CIEND95=0,0;MATEID=5826_1;EVENT=5826;SECONDARY;SU=30;PE=0;SR=30;ALG=PROD;AF=0.001607;NSAMP=47;MSQ=17.66;AC=47;AN=29246;NFAM=47
chr18	47988076	488954	N	<DUP>	482.23	PASS	SVTYPE=DUP;POS=47988076;SVLEN=2163;END=47990239;STRANDS=-+:61;IMPRECISE;CIPOS=-5,29;CIEND=-10,28;CIPOS95=-5,5;CIEND95=-2,2;SU=61;PE=59;SR=2;ALG=PROD;AF=0.000171;NSAMP=5;MSQ=96.38;AC=5;AN=29246;NFAM=5
chr18	47988138	248712	N	<DEL>	50.78	PASS	SVTYPE=DEL;POS=47988138;SVLEN=-2067;END=47990205;STRANDS=+-:6;IMPRECISE;CIPOS=-10,9;CIEND=-10,9;CIPOS95=-2,3;CIEND95=-3,1;SU=6;PE=5;SR=1;ALG=PROD;AF=3.419e-05;NSAMP=1;MSQ=50.78;AC=1;AN=29246;NFAM=1
chr18	47994606	248713_1	N	N[chr18:47994663[	827.02	LOW	SVTYPE=BND;POS=47994606;STRANDS=+-:30;CIPOS=-45,44;CIEND=-45,44;CIPOS95=0,0;CIEND95=0,0;MATEID=248713_2;EVENT=248713;SU=30;PE=1;SR=29;ALG=PROD;AF=6.839e-05;NSAMP=2;MSQ=170.8;RECLASSIFIED;AC=2;AN=29246;NFAM=2
chr18	47994663	248713_2	N	]chr18:47994606]N	827.02	LOW	SVTYPE=BND;POS=47994606;STRANDS=+-:30;CIPOS=-45,44;CIEND=-45,44;CIPOS95=0,0;CIEND95=0,0;MATEID=248713_1;EVENT=248713;SECONDARY;SU=30;PE=1;SR=29;ALG=PROD;AF=6.839e-05;NSAMP=2;MSQ=170.8;RECLASSIFIED;AC=2;AN=29246;NFAM=2
chr18	48005432	570202_1	N	[chr18:55505804[N	657.45	LOW	SVTYPE=BND;POS=48005432;STRANDS=--:19;IMPRECISE;CIPOS=-426,29;CIEND=-369,29;CIPOS95=-88,29;CIEND95=-63,29;MATEID=570202_2;EVENT=570202;SU=19;PE=19;SR=0;ALG=PROD;AF=0.0007864;NSAMP=23;MSQ=27.6;AC=23;AN=29246;NFAM=23
chr18	48006105	21071_2	N	]chr10:27331386]N	37549.6	LOW	SVTYPE=BND;POS=48006105;STRANDS=+-:1107;IMPRECISE;CIPOS=-242,5;CIEND=-13,94;CIPOS95=-18,5;CIEND95=-3,3;MATEID=21071_1;EVENT=21071;SECONDARY;SU=1107;PE=1107;SR=0;ALG=PROD;AF=0.03255;NSAMP=952;MSQ=28.23;AC=952;AN=29246;NFAM=947
chr18	48006109	87234_2	N	[chr5:157778966[N	1.20822e+06	LOW	SVTYPE=BND;POS=48006109;STRANDS=--:259;IMPRECISE;CIPOS=-406,9;CIEND=-154,27;CIPOS95=-27,9;CIEND95=-8,8;MATEID=87234_1;EVENT=87234;SECONDARY;SU=259;PE=259;SR=0;ALG=PROD;AF=0.3496;NSAMP=10223;MSQ=66.58;AC=10223;AN=29246;NFAM=9394
chr18	48008044	248715	N	<DEL>	416.68	PASS	SVTYPE=DEL;POS=48008044;SVLEN=-619;END=48008663;STRANDS=+-:17;CIPOS=-10,9;CIEND=-5,2;CIPOS95=0,0;CIEND95=0,0;SU=17;PE=10;SR=7;ALG=PROD;AF=3.419e-05;NSAMP=1;MSQ=416.68;AC=1;AN=29246;NFAM=1
chr18	48020886	248719_1	N	N[chr18:48020984[	43495.2	LOW	SVTYPE=BND;POS=48020886;STRANDS=+-:65;CIPOS=-9,8;CIEND=-9,8;CIPOS95=0,0;CIEND95=0,0;MATEID=248719_2;EVENT=248719;SU=65;PE=3;SR=62;ALG=PROD;AF=0.04161;NSAMP=1217;MSQ=23.15;RETAINED;RECLASSIFIED;AC=1217;AN=29246;NFAM=1196
chr18	48020984	248719_2	N	]chr18:48020886]N	43495.2	LOW	SVTYPE=BND;POS=48020886;STRANDS=+-:65;CIPOS=-9,8;CIEND=-9,8;CIPOS95=0,0;CIEND95=0,0;MATEID=248719_1;EVENT=248719;SECONDARY;SU=65;PE=3;SR=62;ALG=PROD;AF=0.04161;NSAMP=1217;MSQ=23.15;RETAINED;RECLASSIFIED;AC=1217;AN=29246;NFAM=1196
chr18	48062312	248720_1	N	N[chr18:48065457[	35677.6	PASS	SVTYPE=BND;POS=48062312;STRANDS=+-:1488;CIPOS=-1,0;CIEND=-1,0;CIPOS95=0,0;CIEND95=0,0;MATEID=248720_2;EVENT=248720;SU=1488;PE=906;SR=582;ALG=PROD;AF=0.0009916;NSAMP=29;MSQ=689.88;RECLASSIFIED;AC=29;AN=29246;NFAM=25
chr18	48065457	248720_2	N	]chr18:48062312]N	35677.6	PASS	SVTYPE=BND;POS=48062312;STRANDS=+-:1488;CIPOS=-1,0;CIEND=-1,0;CIPOS95=0,0;CIEND95=0,0;MATEID=248720_1;EVENT=248720;SECONDARY;SU=1488;PE=906;SR=582;ALG=PROD;AF=0.0009916;NSAMP=29;MSQ=689.88;RECLASSIFIED;AC=29;AN=29246;NFAM=25
chr18	48086723	248721	N	<DEL>	416.75	PASS	SVTYPE=DEL;POS=48086723;SVLEN=-88;END=48086811;STRANDS=+-:16;CIPOS=-10,9;CIEND=-10,9;CIPOS95=0,0;CIEND95=0,0;SU=16;PE=2;SR=14;ALG=PROD;AF=3.419e-05;NSAMP=1;MSQ=416.74;AC=1;AN=29246;NFAM=1
chr18	48090697	248722_1	N	N[chr18:48090749[	90891.5	LOW	SVTYPE=BND;POS=48090697;STRANDS=+-:2643;CIPOS=0,0;CIEND=0,0;CIPOS95=0,0;CIEND95=0,0;MATEID=248722_2;EVENT=248722;SU=2643;PE=26;SR=2617;ALG=PROD;AF=0.01682;NSAMP=482;MSQ=151.99;RECLASSIFIED;AC=492;AN=29246;NFAM=469
chr18	48090749	248722_2	N	]chr18:48090697]N	90891.5	LOW	SVTYPE=BND;POS=48090697;STRANDS=+-:2643;CIPOS=0,0;CIEND=0,0;CIPOS95=0,0;CIEND95=0,0;MATEID=248722_1;EVENT=248722;SECONDARY;SU=2643;PE=26;SR=2617;ALG=PROD;AF=0.01682;NSAMP=482;MSQ=151.99;RECLASSIFIED;AC=492;AN=29246;NFAM=469
chr18	48091263	87235_2	N	N[chr5:67477735[	1634.06	LOW	SVTYPE=BND;POS=48091263;STRANDS=-+:4;CIPOS=-9,8;CIEND=-9,8;CIPOS95=0,0;CIEND95=0,0;MATEID=87235_1;EVENT=87235;SECONDARY;SU=4;PE=0;SR=4;ALG=PROD;AF=0.002086;NSAMP=61;MSQ=22.62;AC=61;AN=29246;NFAM=61
chr18	48095746	21072_2	N	N]chr10:101415490]	493.46	LOW	SVTYPE=BND;POS=48095746;STRANDS=++:63;CIPOS=-6,5;CIEND=-6,5;CIPOS95=0,0;CIEND95=0,0;MATEID=21072_1;EVENT=21072;SECONDARY;SU=63;PE=0;SR=63;ALG=PROD;AF=0.0003077;NSAMP=9;MSQ=32.54;AC=9;AN=29246;NFAM=9
chr18	48100873	248724_1	N	N[chr18:48100972[	734.38	LOW	SVTYPE=BND;POS=48100873;STRANDS=+-:27;CIPOS=-23,22;CIEND=-23,22;CIPOS95=0,0;CIEND95=0,0;MATEID=248724_2;EVENT=248724;SU=27;PE=0;SR=27;ALG=PROD;AF=0.0001026;NSAMP=3;MSQ=244.74;RECLASSIFIED;AC=3;AN=29246;NFAM=3
chr18	48100972	248724_2	N	]chr18:48100873]N	734.38	LOW	SVTYPE=BND;POS=48100873;STRANDS=+-:27;CIPOS=-23,22;CIEND=-23,22;CIPOS95=0,0;CIEND95=0,0;MATEID=248724_1;EVENT=248724;SECONDARY;SU=27;PE=0;SR=27;ALG=PROD;AF=0.0001026;NSAMP=3;MSQ=244.74;RECLASSIFIED;AC=3;AN=29246;NFAM=3
chr18	48103048	248725_1	N	N[chr18:48103102[	49.58	LOW	SVTYPE=BND;POS=48103048;STRANDS=+-:6;IMPRECISE;CIPOS=-8,6;CIEND=0,5;CIPOS95=0,0;CIEND95=0,3;MATEID=248725_2;EVENT=248725;SU=6;PE=1;SR=5;ALG=PROD;AF=3.419e-05;NSAMP=1;MSQ=44.83;RECLASSIFIED;AC=1;AN=29246;NFAM=1
chr18	48103102	248725_2	N	]chr18:48103048]N	49.58	LOW	SVTYPE=BND;POS=48103048;STRANDS=+-:6;IMPRECISE;CIPOS=0,5;CIEND=-8,6;CIPOS95=0,3;CIEND95=0,0;MATEID=248725_1;EVENT=248725;SECONDARY;SU=6;PE=1;SR=5;ALG=PROD;AF=3.419e-05;NSAMP=1;MSQ=44.83;RECLASSIFIED;AC=1;AN=29246;NFAM=1
chr18	48103187	570203_1	N	[chr18:48103778[N	4463.63	LOW	SVTYPE=BND;POS=48103187;STRANDS=--:410;CIPOS=-3,1;CIEND=-3,1;CIPOS95=0,0;CIEND95=0,0;MATEID=570203_2;EVENT=570203;SU=410;PE=242;SR=168;ALG=PROD;AF=0.0008206;NSAMP=24;MSQ=140.76;AC=24;AN=29246;NFAM=24
chr18	48103312	570204_1	N	N]chr18:48103772]	5482.37	LOW	SVTYPE=BND;POS=48103312;STRANDS=++:448;CIPOS=-2,2;CIEND=-2,2;CIPOS95=0,0;CIEND95=0,0;MATEID=570204_2;EVENT=570204;SU=448;PE=252;SR=196;ALG=PROD;AF=0.0009232;NSAMP=27;MSQ=158.71;AC=27;AN=29246;NFAM=27
chr18	48103772	570204_2	N	N]chr18:48103312]	5482.37	LOW	SVTYPE=BND;POS=48103772;STRANDS=++:448;CIPOS=-2,2;CIEND=-2,2;CIPOS95=0,0;CIEND95=0,0;MATEID=570204_1;EVENT=570204;SECONDARY;SU=448;PE=252;SR=196;ALG=PROD;AF=0.0009232;NSAMP=27;MSQ=158.71;AC=27;AN=29246;NFAM=27
chr18	48103778	570203_2	N	[chr18:48103187[N	4463.63	LOW	SVTYPE=BND;POS=48103778;STRANDS=--:410;CIPOS=-3,1;CIEND=-3,1;CIPOS95=0,0;CIEND95=0,0;MATEID=570203_1;EVENT=570203;SECONDARY;SU=410;PE=242;SR=168;ALG=PROD;AF=0.0008206;NSAMP=24;MSQ=140.76;AC=24;AN=29246;NFAM=24
chr18	48104928	570205_1	N	N]chr18:48107829]	515.62	PASS	SVTYPE=BND;POS=48104928;STRANDS=++:24;CIPOS=-3,2;CIEND=-3,2;CIPOS95=0,0;CIEND95=0,0;MATEID=570205_2;EVENT=570205;SU=24;PE=14;SR=10;ALG=PROD;AF=3.419e-05;NSAMP=1;MSQ=515.62;AC=1;AN=29246;NFAM=1
chr18	48105040	570206_1	N	[chr18:48109986[N	503.59	PASS	SVTYPE=BND;POS=48105040;STRANDS=--:24;CIPOS=-10,9;CIEND=-3,1;CIPOS95=0,0;CIEND95=0,0;MATEID=570206_2;EVENT=570206;SU=24;PE=9;SR=15;ALG=PROD;AF=3.419e-05;NSAMP=1;MSQ=503.59;AC=1;AN=29246;NFAM=1
chr18	48107103	21073_2	N	N[chr10:97251785[	1.13902e+06	LOW	SVTYPE=BND;POS=48107103;STRANDS=-+:4;IMPRECISE;CIPOS=-10,9;CIEND=-10,8;CIPOS95=-1,1;CIEND95=-1,0;MATEID=21073_1;EVENT=21073;SECONDARY;SU=4;PE=1;SR=3;ALG=PROD;AF=0.3969;NSAMP=11609;MSQ=59.09;AC=11609;AN=29246;NFAM=10751
chr18	48107829	570205_2	N	N]chr18:48104928]	515.62	PASS	SVTYPE=BND;POS=48107829;STRANDS=++:24;CIPOS=-3,2;CIEND=-3,2;CIPOS95=0,0;CIEND95=0,0;MATEID=570205_1;EVENT=570205;SECONDARY;SU=24;PE=14;SR=10;ALG=PROD;AF=3.419e-05;NSAMP=1;MSQ=515.62;AC=1;AN=29246;NFAM=1
chr18	48109986	570206_2	N	[chr18:48105040[N	503.59	PASS	SVTYPE=BND;POS=48109986;STRANDS=--:24;CIPOS=-3,1;CIEND=-10,9;CIPOS95=0,0;CIEND95=0,0;MATEID=570206_1;EVENT=570206;SECONDARY;SU=24;PE=9;SR=15;ALG=PROD;AF=3.419e-05;NSAMP=1;MSQ=503.59;AC=1;AN=29246;NFAM=1
chr18	48137989	488955	N	<DUP>	137.15	PASS	SVTYPE=DUP;POS=48137989;SVLEN=48056;END=48186045;STRANDS=-+:15;CIPOS=-10,9;CIEND=-10,9;CIPOS95=0,0;CIEND95=0,0;SU=15;PE=6;SR=9;ALG=PROD;AF=3.419e-05;NSAMP=1;MSQ=136.92;AC=1;AN=29246;NFAM=1
chr18	48167598	47423_2	N	N[chr2:25326109[	1737.31	LOW	SVTYPE=BND;POS=48167598;STRANDS=-+:4;CIPOS=-9,8;CIEND=-9,8;CIPOS95=0,0;CIEND95=0,0;MATEID=47423_1;EVENT=47423;SECONDARY;SU=4;PE=0;SR=4;ALG=PROD;AF=0.002393;NSAMP=70;MSQ=17.37;AC=70;AN=29246;NFAM=70
chr18	48167598	87236_2	N	N[chr5:165438832[	1131.66	LOW	SVTYPE=BND;POS=48167598;STRANDS=-+:47;CIPOS=-9,8;CIEND=-9,8;CIPOS95=0,0;CIEND95=0,0;MATEID=87236_1;EVENT=87236;SECONDARY;SU=47;PE=0;SR=47;ALG=PROD;AF=0.001573;NSAMP=46;MSQ=22.44;AC=46;AN=29246;NFAM=46
chr18	48173869	488956	N	<DUP>	115	PASS	SVTYPE=DUP;POS=48173869;SVLEN=882;END=48174751;STRANDS=-+:13;CIPOS=-10,9;CIEND=-10,9;CIPOS95=0,0;CIEND95=0,0;SU=13;PE=8;SR=5;ALG=PROD;AF=3.419e-05;NSAMP=1;MSQ=111.86;AC=1;AN=29246;NFAM=1
chr18	48177607	38381_2	N	N[chr17:44453502[	18293.7	LOW	SVTYPE=BND;POS=48177607;STRANDS=-+:4;CIPOS=-9,8;CIEND=-9,8;CIPOS95=0,0;CIEND95=0,0;MATEID=38381_1;EVENT=38381;SECONDARY;SU=4;PE=0;SR=4;ALG=PROD;AF=0.01621;NSAMP=474;MSQ=23.04;AC=474;AN=29246;NFAM=470
chr18	48179696	248726_1	N	N[chr18:48180014[	13885.5	LOW	SVTYPE=BND;POS=48179696;STRANDS=+-:12;CIPOS=-26,29;CIEND=-5,26;CIPOS95=0,0;CIEND95=0,0;MATEID=248726_2;EVENT=248726;SU=12;PE=2;SR=10;ALG=PROD;AF=0.01125;NSAMP=329;MSQ=20.83;RECLASSIFIED;AC=329;AN=29246;NFAM=328
chr18	48180014	248726_2	N	]chr18:48179696]N	13885.5	LOW	SVTYPE=BND;POS=48179696;STRANDS=+-:12;CIPOS=-5,26;CIEND=-26,29;CIPOS95=0,0;CIEND95=0,0;MATEID=248726_1;EVENT=248726;SECONDARY;SU=12;PE=2;SR=10;ALG=PROD;AF=0.01125;NSAMP=329;MSQ=20.83;RECLASSIFIED;AC=329;AN=29246;NFAM=328
chr18	48180129	64565_2	N	[chr3:164807589[N	29126.4	LOW	SVTYPE=BND;POS=48180129;STRANDS=--:346;CIPOS=-2,2;CIEND=-2,2;CIPOS95=0,0;CIEND95=0,0;MATEID=64565_1;EVENT=64565;SECONDARY;SU=346;PE=0;SR=346;ALG=PROD;AF=0.02041;NSAMP=595;MSQ=24.2;AC=597;AN=29246;NFAM=587
chr18	48209773	117165_2	N	N]chr9:113333696]	86.87	LOW	SVTYPE=BND;POS=48209773;STRANDS=++:4;IMPRECISE;CIPOS=-10,9;CIEND=-9,9;CIPOS95=-3,3;CIEND95=-1,3;MATEID=117165_1;EVENT=117165;SECONDARY;SU=4;PE=3;SR=1;ALG=PROD;AF=3.419e-05;NSAMP=1;MSQ=86.85;AC=1;AN=29246;NFAM=1
chr18	48210622	248727_1	N	N[chr18:48213134[	36030	PASS	SVTYPE=BND;POS=48210622;STRANDS=+-:1616;CIPOS=-1,0;CIEND=-1,0;CIPOS95=0,0;CIEND95=0,0;MATEID=248727_2;EVENT=248727;SU=1616;PE=908;SR=708;ALG=PROD;AF=0.002393;NSAMP=70;MSQ=451.15;RECLASSIFIED;AC=70;AN=29246;NFAM=70
chr18	48213134	248727_2	N	]chr18:48210622]N	36030	PASS	SVTYPE=BND;POS=48210622;STRANDS=+-:1616;CIPOS=-1,0;CIEND=-1,0;CIPOS95=0,0;CIEND95=0,0;MATEID=248727_1;EVENT=248727;SECONDARY;SU=1616;PE=908;SR=708;ALG=PROD;AF=0.002393;NSAMP=70;MSQ=451.15;RECLASSIFIED;AC=70;AN=29246;NFAM=70
chr18	48214964	248728	N	<DEL>	428.38	PASS	SVTYPE=DEL;POS=48214964;SVLEN=-814;END=48215778;STRANDS=+-:26;CIPOS=-25,24;CIEND=-25,22;CIPOS95=0,0;CIEND95=0,0;SU=26;PE=15;SR=11;ALG=PROD;AF=3.419e-05;NSAMP=1;MSQ=113.65;AC=1;AN=29246;NFAM=1
chr18	48221282	488957_1	N	]chr18:48222043]N	9998.09	LOW	SVTYPE=BND;POS=48221282;STRANDS=-+:20;IMPRECISE;CIPOS=-119,29;CIEND=-30,299;CIPOS95=-16,16;CIEND95=-30,46;MATEID=488957_2;EVENT=488957;SU=20;PE=20;SR=0;ALG=PROD;AF=0.01022;NSAMP=299;MSQ=21.95;RECLASSIFIED;AC=299;AN=29246;NFAM=299
chr18	48221553	488958_1	N	]chr18:48222512]N	11598.5	LOW	SVTYPE=BND;POS=48221553;STRANDS=-+:60;CIPOS=-24,21;CIEND=-30,29;CIPOS95=0,0;CIEND95=0,0;MATEID=488958_2;EVENT=488958;SU=60;PE=42;SR=18;ALG=PROD;AF=0.01248;NSAMP=365;MSQ=27.44;RECLASSIFIED;AC=365;AN=29246;NFAM=364
chr18	48222043	488957_2	N	N[chr18:48221282[	9998.09	LOW	SVTYPE=BND;POS=48221282;STRANDS=-+:20;IMPRECISE;CIPOS=-30,299;CIEND=-119,29;CIPOS95=-30,46;CIEND95=-16,16;MATEID=488957_1;EVENT=488957;SECONDARY;SU=20;PE=20;SR=0;ALG=PROD;AF=0.01022;NSAMP=299;MSQ=21.95;RECLASSIFIED;AC=299;AN=29246;NFAM=299
chr18	48222512	488958_2	N	N[chr18:48221553[	11598.5	LOW	SVTYPE=BND;POS=48221553;STRANDS=-+:60;CIPOS=-30,29;CIEND=-24,21;CIPOS95=0,0;CIEND95=0,0;MATEID=488958_1;EVENT=488958;SECONDARY;SU=60;PE=42;SR=18;ALG=PROD;AF=0.01248;NSAMP=365;MSQ=27.44;RECLASSIFIED;AC=365;AN=29246;NFAM=364
chr18	48238897	488959	N	<DUP>	155.07	PASS	SVTYPE=DUP;POS=48238897;SVLEN=211;END=48239108;STRANDS=-+:13;CIPOS=-5,9;CIEND=-10,9;CIPOS95=0,0;CIEND95=0,0;SU=13;PE=0;SR=13;ALG=PROD;AF=3.419e-05;NSAMP=1;MSQ=3.31;AC=1;AN=29246;NFAM=1
chr18	48245071	248729_1	N	N[chr18:48245128[	1914.23	PASS	SVTYPE=BND;POS=48245071;STRANDS=+-:71;CIPOS=-6,4;CIEND=-6,5;CIPOS95=0,0;CIEND95=0,0;MATEID=248729_2;EVENT=248729;SU=71;PE=0;SR=71;ALG=PROD;AF=0.0002052;NSAMP=6;MSQ=254.78;RECLASSIFIED;AC=6;AN=29246;NFAM=6
chr18	48245128	248729_2	N	]chr18:48245071]N	1914.23	PASS	SVTYPE=BND;POS=48245071;STRANDS=+-:71;CIPOS=-6,5;CIEND=-6,4;CIPOS95=0,0;CIEND95=0,0;MATEID=248729_1;EVENT=248729;SECONDARY;SU=71;PE=0;SR=71;ALG=PROD;AF=0.0002052;NSAMP=6;MSQ=254.78;RECLASSIFIED;AC=6;AN=29246;NFAM=6
chr18	48258222	248730	N	<DEL>	548.45	PASS	SVTYPE=DEL;POS=48258222;SVLEN=-1681;END=48259903;STRANDS=+-:25;CIPOS=-10,9;CIEND=-3,1;CIPOS95=0,0;CIEND95=0,0;SU=25;PE=16;SR=9;ALG=PROD;AF=3.419e-05;NSAMP=1;MSQ=548.43;AC=1;AN=29246;NFAM=1
chr18	48259259	248731	N	<DEL>	1.57007e+06	PASS	SVTYPE=DEL;POS=48259259;SVLEN=-266;END=48259525;STRANDS=+-:30881;CIPOS=0,0;CIEND=0,0;CIPOS95=0,0;CIEND95=0,0;SU=30881;PE=2727;SR=28154;ALG=PROD;AF=0.1068;NSAMP=2928;MSQ=385.92;MEDGQR=2.92;Q10GQR=2.5;AC=3123;AN=29246;NFAM=2802
chr18	48260195	96564_2	N	]chr6:29989740]N	1748.53	LOW	SVTYPE=BND;POS=48260195;STRANDS=-+:1863,+-:338;IMPRECISE;CIPOS=-899,819;CIEND=-635,687;CIPOS95=-165,165;CIEND95=-132,132;MATEID=96564_1;EVENT=96564;SECONDARY;SU=2201;PE=2201;SR=0;ALG=SUM;AF=0.001846;NSAMP=54;MSQ=28.11;AC=54;AN=29246;NFAM=54
chr18	48270576	248734	N	<DEL>	2211.37	PASS	SVTYPE=DEL;POS=48270576;SVLEN=-7526;END=48278102;STRANDS=+-:95;CIPOS=-6,9;CIEND=-8,5;CIPOS95=0,0;CIEND95=0,0;SU=95;PE=53;SR=42;ALG=PROD;AF=0.0002052;NSAMP=6;MSQ=368.56;AC=6;AN=29246;NFAM=6
chr18	48270618	40251_1	N	N]chrX:35227929]	2031.53	LOW	SVTYPE=BND;POS=48270618;STRANDS=++:4;IMPRECISE;CIPOS=-8,658;CIEND=-9,648;CIPOS95=0,233;CIEND95=0,232;MATEID=40251_2;EVENT=40251;SU=4;PE=4;SR=0;ALG=PROD;AF=0.001983;NSAMP=58;MSQ=14.9;AC=58;AN=29246;NFAM=58
chr18	48270618	64566_2	N	N]chr3:46039174]	3392.6	LOW	SVTYPE=BND;POS=48270618;STRANDS=++:20;IMPRECISE;CIPOS=-8,520;CIEND=-9,500;CIPOS95=-8,88;CIEND95=-9,88;MATEID=64566_1;EVENT=64566;SECONDARY;SU=20;PE=20;SR=0;ALG=PROD;AF=0.004342;NSAMP=127;MSQ=21.43;AC=127;AN=29246;NFAM=127
chr18	48277146	248735	N	<DEL>	140.77	PASS	SVTYPE=DEL;POS=48277146;SVLEN=-4279;END=48281425;STRANDS=+-:5;IMPRECISE;CIPOS=-10,579;CIEND=-473,9;CIPOS95=-1,148;CIEND95=-112,2;SU=5;PE=5;SR=0;ALG=PROD;AF=3.419e-05;NSAMP=1;MSQ=140.77;AC=1;AN=29246;NFAM=1
chr18	48289556	248737_1	N	N[chr18:48289606[	700431	LOW	SVTYPE=BND;POS=48289556;STRANDS=+-:14677;CIPOS=0,0;CIEND=0,1;CIPOS95=0,0;CIEND95=0,0;MATEID=248737_2;EVENT=248737;SU=14677;PE=147;SR=14530;AF=0.1006;NSAMP=2776;MSQ=157.53;RECLASSIFIED;AC=2941;AN=29246;NFAM=2612
chr18	48289606	248737_2	N	]chr18:48289556]N	700431	LOW	SVTYPE=BND;POS=48289556;STRANDS=+-:14677;CIPOS=0,1;CIEND=0,0;CIPOS95=0,0;CIEND95=0,0;MATEID=248737_1;EVENT=248737;SECONDARY;SU=14677;PE=147;SR=14530;AF=0.1006;NSAMP=2776;MSQ=157.53;RECLASSIFIED;AC=2941;AN=29246;NFAM=2612
chr18	48294357	248738_1	N	N[chr18:48294663[	153.62	LOW	SVTYPE=BND;POS=48294357;STRANDS=+-:4;CIPOS=-9,8;CIEND=-9,8;CIPOS95=0,0;CIEND95=0,0;MATEID=248738_2;EVENT=248738;SU=4;PE=0;SR=4;ALG=PROD;AF=0.0001368;NSAMP=4;MSQ=23.67;RECLASSIFIED;AC=4;AN=29246;NFAM=4
chr18	48294663	248738_2	N	]chr18:48294357]N	153.62	LOW	SVTYPE=BND;POS=48294357;STRANDS=+-:4;CIPOS=-9,8;CIEND=-9,8;CIPOS95=0,0;CIEND95=0,0;MATEID=248738_1;EVENT=248738;SECONDARY;SU=4;PE=0;SR=4;ALG=PROD;AF=0.0001368;NSAMP=4;MSQ=23.67;RECLASSIFIED;AC=4;AN=29246;NFAM=4
chr18	48323802	488961_1	N	]chr18:48324484]N	300.21	LOW	SVTYPE=BND;POS=48323802;STRANDS=-+:36;CIPOS=-5,4;CIEND=-5,4;CIPOS95=0,0;CIEND95=0,0;MATEID=488961_2;EVENT=488961;SU=36;PE=0;SR=36;ALG=PROD;AF=0.0002052;NSAMP=6;MSQ=35.24;RECLASSIFIED;AC=6;AN=29246;NFAM=6
chr18	48323849	248739_1	N	N[chr18:48324437[	337.82	LOW	SVTYPE=BND;POS=48323849;STRANDS=+-:43;CIPOS=-6,5;CIEND=-6,5;CIPOS95=0,0;CIEND95=0,0;MATEID=248739_2;EVENT=248739;SU=43;PE=0;SR=43;ALG=PROD;AF=0.0003077;NSAMP=9;MSQ=18.66;RECLASSIFIED;AC=9;AN=29246;NFAM=9
chr18	48324437	248739_2	N	]chr18:48323849]N	337.82	LOW	SVTYPE=BND;POS=48323849;STRANDS=+-:43;CIPOS=-6,5;CIEND=-6,5;CIPOS95=0,0;CIEND95=0,0;MATEID=248739_1;EVENT=248739;SECONDARY;SU=43;PE=0;SR=43;ALG=PROD;AF=0.0003077;NSAMP=9;MSQ=18.66;RECLASSIFIED;AC=9;AN=29246;NFAM=9
chr18	48324484	488961_2	N	N[chr18:48323802[	300.21	LOW	SVTYPE=BND;POS=48323802;STRANDS=-+:36;CIPOS=-5,4;CIEND=-5,4;CIPOS95=0,0;CIEND95=0,0;MATEID=488961_1;EVENT=488961;SECONDARY;SU=36;PE=0;SR=36;ALG=PROD;AF=0.0002052;NSAMP=6;MSQ=35.24;RECLASSIFIED;AC=6;AN=29246;NFAM=6
chr18	48336761	248740_1	N	N[chr18:48338281[	8122.19	PASS	SVTYPE=BND;POS=48336761;STRANDS=+-:351;CIPOS=-2,1;CIEND=-3,1;CIPOS95=0,0;CIEND95=0,0;MATEID=248740_2;EVENT=248740;SU=351;PE=196;SR=155;ALG=PROD;AF=0.0002735;NSAMP=8;MSQ=621.95;RECLASSIFIED;AC=8;AN=29246;NFAM=8
chr18	48338281	248740_2	N	]chr18:48336761]N	8122.19	PASS	SVTYPE=BND;POS=48336761;STRANDS=+-:351;CIPOS=-3,1;CIEND=-2,1;CIPOS95=0,0;CIEND95=0,0;MATEID=248740_1;EVENT=248740;SECONDARY;SU=351;PE=196;SR=155;ALG=PROD;AF=0.0002735;NSAMP=8;MSQ=621.95;RECLASSIFIED;AC=8;AN=29246;NFAM=8
chr18	48347267	117166_2	N	N]chr9:71810061]	13640.8	LOW	SVTYPE=BND;POS=48347267;STRANDS=++:632;CIPOS=-1,1;CIEND=-1,1;CIPOS95=0,0;CIEND95=0,0;MATEID=117166_1;EVENT=117166;SECONDARY;SU=632;PE=0;SR=632;ALG=PROD;AF=0.006941;NSAMP=203;MSQ=35.93;AC=203;AN=29246;NFAM=200
chr18	48347476	248741_1	N	N[chr18:48347547[	7437.03	PASS	SVTYPE=BND;POS=48347476;STRANDS=+-:275;CIPOS=-2,1;CIEND=-2,2;CIPOS95=0,0;CIEND95=0,0;MATEID=248741_2;EVENT=248741;SU=275;PE=1;SR=274;ALG=PROD;AF=0.000889;NSAMP=26;MSQ=251.44;RECLASSIFIED;AC=26;AN=29246;NFAM=26
chr18	48347547	248741_2	N	]chr18:48347476]N	7437.03	PASS	SVTYPE=BND;POS=48347476;STRANDS=+-:275;CIPOS=-2,2;CIEND=-2,1;CIPOS95=0,0;CIEND95=0,0;MATEID=248741_1;EVENT=248741;SECONDARY;SU=275;PE=1;SR=274;ALG=PROD;AF=0.000889;NSAMP=26;MSQ=251.44;RECLASSIFIED;AC=26;AN=29246;NFAM=26
chr18	48359522	248742_1	N	N[chr18:48359877[	582.53	LOW	SVTYPE=BND;POS=48359522;STRANDS=+-:6;CIPOS=-6,5;CIEND=-6,5;CIPOS95=0,0;CIEND95=0,0;MATEID=248742_2;EVENT=248742;SU=6;PE=0;SR=6;ALG=PROD;AF=0.0005471;NSAMP=16;MSQ=32.23;RECLASSIFIED;AC=16;AN=29246;NFAM=16
chr18	48359877	248742_2	N	]chr18:48359522]N	582.53	LOW	SVTYPE=BND;POS=48359522;STRANDS=+-:6;CIPOS=-6,5;CIEND=-6,5;CIPOS95=0,0;CIEND95=0,0;MATEID=248742_1;EVENT=248742;SECONDARY;SU=6;PE=0;SR=6;ALG=PROD;AF=0.0005471;NSAMP=16;MSQ=32.23;RECLASSIFIED;AC=16;AN=29246;NFAM=16
chr18	48367173	76900_2	N	[chr4:119097249[N	877536	LOW	SVTYPE=BND;POS=48367173;STRANDS=--:5;IMPRECISE;CIPOS=-10,9;CIEND=-10,9;CIPOS95=-1,0;CIEND95=-1,1;MATEID=76900_1;EVENT=76900;SECONDARY;SU=5;PE=3;SR=2;ALG=PROD;AF=0.3425;NSAMP=8652;MSQ=59.13;AC=10017;AN=29246;NFAM=8046
chr18	48367372	76901_2	N	N[chr4:79792318[	46577.8	LOW	SVTYPE=BND;POS=48367372;STRANDS=-+:24;CIPOS=-9,8;CIEND=-9,8;CIPOS95=0,0;CIEND95=0,0;MATEID=76901_1;EVENT=76901;SECONDARY;SU=24;PE=0;SR=24;ALG=PROD;AF=0.04079;NSAMP=1193;MSQ=24.05;AC=1193;AN=29246;NFAM=1174
chr18	48384339	248743	N	<DEL>	134.76	PASS	SVTYPE=DEL;POS=48384339;SVLEN=-6989;END=48391328;STRANDS=+-:9;CIPOS=-10,9;CIEND=-10,9;CIPOS95=0,0;CIEND95=0,0;SU=9;PE=5;SR=4;ALG=PROD;AF=3.419e-05;NSAMP=1;MSQ=134.76;AC=1;AN=29246;NFAM=1
chr18	48387473	248744	N	<DEL>	200.76	PASS	SVTYPE=DEL;POS=48387473;SVLEN=-3889;END=48391362;STRANDS=+-:10;CIPOS=-10,9;CIEND=-10,9;CIPOS95=0,0;CIEND95=0,0;SU=10;PE=6;SR=4;ALG=PROD;AF=3.419e-05;NSAMP=1;MSQ=200.76;AC=1;AN=29246;NFAM=1
chr18	48389182	248745	N	<DEL>	1573.72	PASS	SVTYPE=DEL;POS=48389182;SVLEN=-3736;END=48392918;STRANDS=+-:64;CIPOS=-22,21;CIEND=-22,20;CIPOS95=0,0;CIEND95=0,0;SU=64;PE=45;SR=19;ALG=PROD;AF=6.839e-05;NSAMP=2;MSQ=786.86;AC=2;AN=29246;NFAM=1
chr18	48389189	244730_2	N	]chr18:5221249]N	441818	LOW	SVTYPE=BND;POS=5221249;STRANDS=+-:6495;CIPOS=0,0;CIEND=0,0;CIPOS95=0,0;CIEND95=0,0;MATEID=244730_1;EVENT=244730;SECONDARY;SU=6495;PE=4882;SR=1613;ALG=PROD;AF=0.127;NSAMP=3708;MSQ=62.61;RECLASSIFIED;AC=3713;AN=29246;NFAM=3605
chr18	48389190	37061_2	N	]chr16:87203064]N	19463.2	LOW	SVTYPE=BND;POS=48389190;STRANDS=+-:60;CIPOS=-6,5;CIEND=-6,5;CIPOS95=0,0;CIEND95=0,0;MATEID=37061_1;EVENT=37061;SECONDARY;SU=60;PE=0;SR=60;ALG=PROD;AF=0.02732;NSAMP=798;MSQ=16.17;AC=799;AN=29246;NFAM=790
chr18	48389190	40158_1	N	[chr22:25997983[N	8402.38	LOW	SVTYPE=BND;POS=48389190;STRANDS=--:6;IMPRECISE;CIPOS=-10,4;CIEND=-10,5;CIPOS95=-1,0;CIEND95=-4,1;MATEID=40158_2;EVENT=40158;SU=6;PE=4;SR=2;ALG=PROD;AF=0.006462;NSAMP=189;MSQ=19.93;AC=189;AN=29246;NFAM=188
chr18	48389190	47425_2	N	]chr2:182242949]N	11048.3	LOW	SVTYPE=BND;POS=48389190;STRANDS=+-:952;IMPRECISE;CIPOS=-10,1;CIEND=-30,21;CIPOS95=0,0;CIEND95=-1,1;MATEID=47425_1;EVENT=47425;SECONDARY;SU=952;PE=948;SR=4;ALG=PROD;AF=0.007933;NSAMP=232;MSQ=30.36;AC=232;AN=29246;NFAM=231
chr18	48389190	5827_2	N	]chr1:208272702]N	13213.5	LOW	SVTYPE=BND;POS=48389190;STRANDS=+-:720;CIPOS=-9,1;CIEND=0,1;CIPOS95=0,0;CIEND95=0,0;MATEID=5827_1;EVENT=5827;SECONDARY;SU=720;PE=646;SR=74;ALG=PROD;AF=0.01091;NSAMP=319;MSQ=29.13;AC=319;AN=29246;NFAM=316
chr18	48389237	33853_2	N	[chr14:103288056[N	132394	LOW	SVTYPE=BND;POS=48389237;STRANDS=--:137;CIPOS=-5,5;CIEND=-5,5;CIPOS95=0,0;CIEND95=0,0;MATEID=33853_1;EVENT=33853;SECONDARY;SU=137;PE=0;SR=137;ALG=PROD;AF=0.08466;NSAMP=2476;MSQ=30.66;AC=2476;AN=29246;NFAM=2396
chr18	48389241	25031_2	N	[chr11:39923478[N	23.94	LOW	SVTYPE=BND;POS=48389241;STRANDS=--:4;IMPRECISE;CIPOS=-10,7;CIEND=-10,7;CIPOS95=-2,0;CIEND95=-2,0;MATEID=25031_1;EVENT=25031;SECONDARY;SU=4;PE=0;SR=4;ALG=PROD;AF=3.419e-05;NSAMP=1;MSQ=23.94;AC=1;AN=29246;NFAM=1
chr18	48389275	487987_2	N	N[chr18:5221261[	51350.3	LOW	SVTYPE=BND;POS=5221261;STRANDS=-+:1097;CIPOS=-2,6;CIEND=-1,6;CIPOS95=0,0;CIEND95=0,0;MATEID=487987_1;EVENT=487987;SECONDARY;SU=1097;PE=1026;SR=71;ALG=PROD;AF=0.05885;NSAMP=1717;MSQ=17.55;RECLASSIFIED;AC=1721;AN=29246;NFAM=1694
chr18	48389277	5828_2	N	N[chr1:208272725[	20316.4	LOW	SVTYPE=BND;POS=48389277;STRANDS=-+:220;IMPRECISE;CIPOS=-53,758;CIEND=-648,177;CIPOS95=-53,137;CIEND95=-84,84;MATEID=5828_1;EVENT=5828;SECONDARY;SU=220;PE=219;SR=1;ALG=SUM;AF=0.01477;NSAMP=432;MSQ=31.16;AC=432;AN=29246;NFAM=427
chr18	48389278	5829_2	N	N[chr1:105831445[	59.89	LOW	SVTYPE=BND;POS=48389278;STRANDS=-+:4;CIPOS=-29,28;CIEND=-29,28;CIPOS95=0,0;CIEND95=0,0;MATEID=5829_1;EVENT=5829;SECONDARY;SU=4;PE=0;SR=4;ALG=PROD;AF=6.839e-05;NSAMP=2;MSQ=29.88;AC=2;AN=29246;NFAM=2
chr18	48389281	47424_2	N	N[chr2:182242891[	8576.92	LOW	SVTYPE=BND;POS=48389281;STRANDS=-+:791;IMPRECISE;CIPOS=-3,47;CIEND=-14,13;CIPOS95=-2,2;CIEND95=-1,1;MATEID=47424_1;EVENT=47424;SECONDARY;SU=791;PE=789;SR=2;ALG=PROD;AF=0.005813;NSAMP=170;MSQ=30.81;AC=170;AN=29246;NFAM=170
chr18	48394246	5830_2	N	N[chr1:38231011[	44.71	LOW	SVTYPE=BND;POS=48394246;STRANDS=-+:8;CIPOS=-5,4;CIEND=-10,9;CIPOS95=0,0;CIEND95=0,0;MATEID=5830_1;EVENT=5830;SECONDARY;SU=8;PE=1;SR=7;ALG=PROD;AF=3.419e-05;NSAMP=1;MSQ=44.71;AC=1;AN=29246;NFAM=1
chr18	48395262	96565_2	N	[chr6:75556230[N	871418	LOW	SVTYPE=BND;POS=48395262;STRANDS=--:5;CIPOS=-10,9;CIEND=-10,9;CIPOS95=0,0;CIEND95=0,0;MATEID=96565_1;EVENT=96565;SECONDARY;SU=5;PE=0;SR=5;ALG=PROD;AF=0.3381;NSAMP=9889;MSQ=50.75;AC=9889;AN=29246;NFAM=9224
chr18	48395293	248746_1	N	N[chr18:48395375[	198259	LOW	SVTYPE=BND;POS=48395293;STRANDS=+-:80;CIPOS=-4,10;CIEND=-4,8;CIPOS95=0,0;CIEND95=0,0;MATEID=248746_2;EVENT=248746;SU=80;PE=6;SR=74;ALG=PROD;AF=0.128;NSAMP=2907;MSQ=40.04;RETAINED;RECLASSIFIED;AC=3714;AN=29022;NFAM=2798
chr18	48395375	248746_2	N	]chr18:48395293]N	198259	LOW	SVTYPE=BND;POS=48395293;STRANDS=+-:80;CIPOS=-4,8;CIEND=-4,10;CIPOS95=0,0;CIEND95=0,0;MATEID=248746_1;EVENT=248746;SECONDARY;SU=80;PE=6;SR=74;ALG=PROD;AF=0.128;NSAMP=2907;MSQ=40.04;RETAINED;RECLASSIFIED;AC=3714;AN=29022;NFAM=2798
chr18	48432382	248749_1	N	N[chr18:48432548[	19.33	LOW	SVTYPE=BND;POS=48432382;STRANDS=+-:8;CIPOS=-29,28;CIEND=-29,28;CIPOS95=0,0;CIEND95=0,0;MATEID=248749_2;EVENT=248749;SU=8;PE=0;SR=8;ALG=PROD;AF=6.839e-05;NSAMP=2;MSQ=6.76;RECLASSIFIED;AC=2;AN=29246;NFAM=2
chr18	48432548	248749_2	N	]chr18:48432382]N	19.33	LOW	SVTYPE=BND;POS=48432382;STRANDS=+-:8;CIPOS=-29,28;CIEND=-29,28;CIPOS95=0,0;CIEND95=0,0;MATEID=248749_1;EVENT=248749;SECONDARY;SU=8;PE=0;SR=8;ALG=PROD;AF=6.839e-05;NSAMP=2;MSQ=6.76;RECLASSIFIED;AC=2;AN=29246;NFAM=2
chr18	48433869	248750	N	<DEL>	326.18	PASS	SVTYPE=DEL;POS=48433869;SVLEN=-5357;END=48439226;STRANDS=+-:31;IMPRECISE;CIPOS=-27,24;CIEND=-20,16;CIPOS95=0,0;CIEND95=-8,8;SU=31;PE=19;SR=12;ALG=PROD;AF=3.419e-05;NSAMP=1;MSQ=233.51;AC=1;AN=29246;NFAM=1
chr18	48436564	248751	N	<DEL>	776.43	PASS	SVTYPE=DEL;POS=48436564;SVLEN=-3874;END=48440438;STRANDS=+-:33;CIPOS=-2,1;CIEND=-9,9;CIPOS95=0,0;CIEND95=0,0;SU=33;PE=15;SR=18;ALG=PROD;AF=3.419e-05;NSAMP=1;MSQ=776.43;AC=1;AN=29246;NFAM=1
chr18	48442547	248752_1	N	N[chr18:48443305[	67455.6	PASS	SVTYPE=BND;POS=48442547;STRANDS=+-:2911;CIPOS=0,0;CIEND=0,0;CIPOS95=0,0;CIEND95=0,0;MATEID=248752_2;EVENT=248752;SU=2911;PE=1669;SR=1242;ALG=PROD;AF=0.003761;NSAMP=108;MSQ=524.03;RECLASSIFIED;AC=110;AN=29246;NFAM=103
chr18	48443305	248752_2	N	]chr18:48442547]N	67455.6	PASS	SVTYPE=BND;POS=48442547;STRANDS=+-:2911;CIPOS=0,0;CIEND=0,0;CIPOS95=0,0;CIEND95=0,0;MATEID=248752_1;EVENT=248752;SECONDARY;SU=2911;PE=1669;SR=1242;ALG=PROD;AF=0.003761;NSAMP=108;MSQ=524.03;RECLASSIFIED;AC=110;AN=29246;NFAM=103
chr18	48451766	248753	N	<DEL>	314.67	PASS	SVTYPE=DEL;POS=48451766;SVLEN=-6773;END=48458539;STRANDS=+-:16;IMPRECISE;CIPOS=-10,256;CIEND=-514,9;CIPOS95=-3,53;CIEND95=-71,2;SU=16;PE=16;SR=0;ALG=PROD;AF=3.419e-05;NSAMP=1;MSQ=314.67;AC=1;AN=29246;NFAM=1
chr18	48456082	5831_2	N	N[chr1:165921223[	36.48	LOW	SVTYPE=BND;POS=48456082;STRANDS=-+:4;CIPOS=-9,8;CIEND=-9,8;CIPOS95=0,0;CIEND95=0,0;MATEID=5831_1;EVENT=5831;SECONDARY;SU=4;PE=0;SR=4;ALG=PROD;AF=6.839e-05;NSAMP=2;MSQ=17.91;AC=2;AN=29246;NFAM=2
chr18	48459225	488963	N	<DUP>	6732.71	PASS	SVTYPE=DUP;POS=48459225;SVLEN=19505;END=48478730;STRANDS=-+:591;CIPOS=-1,1;CIEND=-2,1;CIPOS95=0,0;CIEND95=0,0;SU=591;PE=386;SR=205;ALG=PROD;AF=0.0004445;NSAMP=9;MSQ=549.28;AC=13;AN=29246;NFAM=7
chr18	48463003	248754	N	<DEL>	2502.31	PASS	SVTYPE=DEL;POS=48463003;SVLEN=-5628;END=48468631;STRANDS=+-:113;CIPOS=-7,9;CIEND=-10,7;CIPOS95=0,0;CIEND95=0,0;SU=113;PE=66;SR=47;ALG=PROD;AF=6.839e-05;NSAMP=2;MSQ=500.4;AC=2;AN=29246;NFAM=2
chr18	48463274	248755	N	<DEL>	1762.33	PASS	SVTYPE=DEL;POS=48463274;SVLEN=-980;END=48464254;STRANDS=+-:80;CIPOS=-22,21;CIEND=-20,21;CIPOS95=0,0;CIEND95=0,0;SU=80;PE=45;SR=35;ALG=PROD;AF=3.419e-05;NSAMP=1;MSQ=701.48;AC=1;AN=29246;NFAM=1
chr18	48469791	248756	N	<DEL:ME:SINE|Alu|AluYa5>	3.00648e+07	PASS	SVTYPE=MEI;POS=48469791;SVLEN=-298;END=48470089;STRANDS=+-:575597;CIPOS=0,0;CIEND=0,0;CIPOS95=0,0;CIEND95=0,0;SU=575597;PE=70063;SR=505534;AF=0.9202;NSAMP=14620;MSQ=1244.16;MEDGQR=3.14;Q10GQR=0.69;AC=26911;AN=29246;NFAM=13495
chr18	48472588	38382_2	N	[chr17:13082361[N	7316.88	LOW	SVTYPE=BND;POS=48472588;STRANDS=--:4;CIPOS=-9,8;CIEND=-9,8;CIPOS95=0,0;CIEND95=0,0;MATEID=38382_1;EVENT=38382;SECONDARY;SU=4;PE=0;SR=4;ALG=PROD;AF=0.008343;NSAMP=244;MSQ=20.47;AC=244;AN=29246;NFAM=243
chr18	48472636	38273_2	N	N]chr17:13082373]	58.31	LOW	SVTYPE=BND;POS=48472636;STRANDS=++:17;CIPOS=-23,22;CIEND=-23,22;CIPOS95=0,0;CIEND95=0,0;MATEID=38273_1;EVENT=38273;SECONDARY;SU=17;PE=0;SR=17;ALG=PROD;AF=6.839e-05;NSAMP=2;MSQ=8.2;AC=2;AN=29246;NFAM=2
chr18	48472638	112098_2	N	N[chr8:122533695[	372.61	LOW	SVTYPE=BND;POS=48472638;STRANDS=-+:5;CIPOS=-10,9;CIEND=-10,9;CIPOS95=0,0;CIEND95=0,0;MATEID=112098_1;EVENT=112098;SECONDARY;SU=5;PE=0;SR=5;ALG=PROD;AF=0.0004103;NSAMP=12;MSQ=18.47;AC=12;AN=29246;NFAM=12
chr18	48510299	47426_2	N	N[chr2:40389820[	8.04	LOW	SVTYPE=BND;POS=48510299;STRANDS=-+:4;IMPRECISE;CIPOS=-10,6;CIEND=-9,8;CIPOS95=-1,0;CIEND95=0,0;MATEID=47426_1;EVENT=47426;SECONDARY;SU=4;PE=0;SR=4;ALG=PROD;AF=3.419e-05;NSAMP=1;MSQ=6.83;AC=1;AN=29246;NFAM=1
chr18	48512157	248757_1	N	N[chr18:48514537[	619.12	LOW	SVTYPE=BND;POS=48512157;STRANDS=+-:73;IMPRECISE;CIPOS=-14,428;CIEND=-424,13;CIPOS95=-14,36;CIEND95=-36,13;MATEID=248757_2;EVENT=248757;SU=73;PE=73;SR=0;ALG=PROD;AF=0.0005813;NSAMP=17;MSQ=30.07;RECLASSIFIED;AC=17;AN=29246;NFAM=16
chr18	48514537	248757_2	N	]chr18:48512157]N	619.12	LOW	SVTYPE=BND;POS=48512157;STRANDS=+-:73;IMPRECISE;CIPOS=-424,13;CIEND=-14,428;CIPOS95=-36,13;CIEND95=-14,36;MATEID=248757_1;EVENT=248757;SECONDARY;SU=73;PE=73;SR=0;ALG=PROD;AF=0.0005813;NSAMP=17;MSQ=30.07;RECLASSIFIED;AC=17;AN=29246;NFAM=16
chr18	48516780	248759	N	<DEL>	1399.06	PASS	SVTYPE=DEL;POS=48516780;SVLEN=-606;END=48517386;STRANDS=+-:24;IMPRECISE;CIPOS=-29,29;CIEND=-30,25;CIPOS95=-1,1;CIEND95=-1,1;SU=24;PE=22;SR=2;ALG=PROD;AF=0.0001026;NSAMP=3;MSQ=314.54;AC=3;AN=29242;NFAM=3
chr18	48518702	21074_2	N	N[chr10:70508844[	130747	LOW	SVTYPE=BND;POS=48518702;STRANDS=-+:419;CIPOS=-1,1;CIEND=-1,1;CIPOS95=0,0;CIEND95=0,0;MATEID=21074_1;EVENT=21074;SECONDARY;SU=419;PE=0;SR=419;ALG=PROD;AF=0.09502;NSAMP=2779;MSQ=28.98;AC=2779;AN=29246;NFAM=2714
chr18	48532812	248761	N	<DEL>	1273.82	PASS	SVTYPE=DEL;POS=48532812;SVLEN=-1155;END=48533967;STRANDS=+-:47;CIPOS=-26,27;CIEND=-26,22;CIPOS95=0,0;CIEND95=0,0;SU=47;PE=34;SR=13;ALG=PROD;AF=0.0001026;NSAMP=3;MSQ=424.61;AC=3;AN=29246;NFAM=3
chr18	48535065	248762_1	N	N[chr18:48535363[	1543.17	LOW	SVTYPE=BND;POS=48535065;STRANDS=+-:23;CIPOS=-30,29;CIEND=-22,21;CIPOS95=0,0;CIEND95=0,0;MATEID=248762_2;EVENT=248762;SU=23;PE=1;SR=22;ALG=PROD;AF=3.419e-05;NSAMP=1;MSQ=14.85;RECLASSIFIED;AC=1;AN=29246;NFAM=1
chr18	48535363	248762_2	N	]chr18:48535065]N	1543.17	LOW	SVTYPE=BND;POS=48535065;STRANDS=+-:23;CIPOS=-22,21;CIEND=-30,29;CIPOS95=0,0;CIEND95=0,0;MATEID=248762_1;EVENT=248762;SECONDARY;SU=23;PE=1;SR=22;ALG=PROD;AF=3.419e-05;NSAMP=1;MSQ=14.85;RECLASSIFIED;AC=1;AN=29246;NFAM=1
chr18	48539099	570207_1	N	N]chr18:48539170]	370800	LOW	SVTYPE=BND;POS=48539099;STRANDS=++:5;IMPRECISE;CIPOS=-8,8;CIEND=-9,4;CIPOS95=0,0;CIEND95=-1,0;MATEID=570207_2;EVENT=570207;SU=5;PE=1;SR=4;ALG=PROD;AF=0.2253;NSAMP=6590;MSQ=32.66;AC=6590;AN=29246;NFAM=6162
chr18	48539170	570207_2	N	N]chr18:48539099]	370800	LOW	SVTYPE=BND;POS=48539170;STRANDS=++:5;IMPRECISE;CIPOS=-9,4;CIEND=-8,8;CIPOS95=-1,0;CIEND95=0,0;MATEID=570207_1;EVENT=570207;SECONDARY;SU=5;PE=1;SR=4;ALG=PROD;AF=0.2253;NSAMP=6590;MSQ=32.66;AC=6590;AN=29246;NFAM=6162
chr18	48543177	248763_1	N	N[chr18:48543528[	2418.95	LOW	SVTYPE=BND;POS=48543177;STRANDS=+-:50;CIPOS=-22,21;CIEND=-24,22;CIPOS95=0,0;CIEND95=0,0;MATEID=248763_2;EVENT=248763;SU=50;PE=11;SR=39;ALG=PROD;AF=0.0005471;NSAMP=16;MSQ=89.69;RECLASSIFIED;AC=16;AN=29246;NFAM=16
chr18	48543528	248763_2	N	]chr18:48543177]N	2418.95	LOW	SVTYPE=BND;POS=48543177;STRANDS=+-:50;CIPOS=-24,22;CIEND=-22,21;CIPOS95=0,0;CIEND95=0,0;MATEID=248763_1;EVENT=248763;SECONDARY;SU=50;PE=11;SR=39;ALG=PROD;AF=0.0005471;NSAMP=16;MSQ=89.69;RECLASSIFIED;AC=16;AN=29246;NFAM=16
chr18	48552381	248764	N	<DEL>	404.53	PASS	SVTYPE=DEL;POS=48552381;SVLEN=-1888;END=48554269;STRANDS=+-:19;IMPRECISE;CIPOS=-10,240;CIEND=-208,9;CIPOS95=-1,48;CIEND95=-35,1;SU=19;PE=19;SR=0;ALG=PROD;AF=3.419e-05;NSAMP=1;MSQ=404.53;AC=1;AN=29246;NFAM=1
chr18	48566949	248766_1	N	N[chr18:48567069[	572.35	PASS	SVTYPE=BND;POS=48566949;STRANDS=+-:20;CIPOS=-30,29;CIEND=-22,25;CIPOS95=0,0;CIEND95=0,0;MATEID=248766_2;EVENT=248766;SU=20;PE=0;SR=20;ALG=PROD;AF=6.839e-05;NSAMP=2;MSQ=286.18;RECLASSIFIED;AC=2;AN=29246;NFAM=2
chr18	48567069	248766_2	N	]chr18:48566949]N	572.35	PASS	SVTYPE=BND;POS=48566949;STRANDS=+-:20;CIPOS=-22,25;CIEND=-30,29;CIPOS95=0,0;CIEND95=0,0;MATEID=248766_1;EVENT=248766;SECONDARY;SU=20;PE=0;SR=20;ALG=PROD;AF=6.839e-05;NSAMP=2;MSQ=286.18;RECLASSIFIED;AC=2;AN=29246;NFAM=2
chr18	48568628	5832_2	N	]chr1:4888338]N	4639.71	LOW	SVTYPE=BND;POS=48568628;STRANDS=+-:186;IMPRECISE;CIPOS=-20,4;CIEND=-11,29;CIPOS95=-1,1;CIEND95=-1,1;MATEID=5832_1;EVENT=5832;SECONDARY;SU=186;PE=183;SR=3;ALG=PROD;AF=0.005505;NSAMP=161;MSQ=19.87;AC=161;AN=29246;NFAM=161
chr18	48568668	33854_2	N	N]chr14:54727207]	45086.2	LOW	SVTYPE=BND;POS=48568668;STRANDS=++:5;CIPOS=-10,9;CIEND=-10,9;CIPOS95=0,0;CIEND95=0,0;MATEID=33854_1;EVENT=33854;SECONDARY;SU=5;PE=0;SR=5;ALG=PROD;AF=0.03471;NSAMP=1015;MSQ=26.86;AC=1015;AN=29246;NFAM=1001
chr18	48582351	248767_1	N	N[chr18:48582764[	780.79	LOW	SVTYPE=BND;POS=48582351;STRANDS=+-:17;CIPOS=-3,2;CIEND=-3,1;CIPOS95=0,0;CIEND95=0,0;MATEID=248767_2;EVENT=248767;SU=17;PE=6;SR=11;ALG=PROD;AF=0.0003761;NSAMP=11;MSQ=69.46;RECLASSIFIED;AC=11;AN=29246;NFAM=11
chr18	48582764	248767_2	N	]chr18:48582351]N	780.79	LOW	SVTYPE=BND;POS=48582351;STRANDS=+-:17;CIPOS=-3,1;CIEND=-3,2;CIPOS95=0,0;CIEND95=0,0;MATEID=248767_1;EVENT=248767;SECONDARY;SU=17;PE=6;SR=11;ALG=PROD;AF=0.0003761;NSAMP=11;MSQ=69.46;RECLASSIFIED;AC=11;AN=29246;NFAM=11
chr18	48589985	248768_1	N	N[chr18:48590363[	314.84	LOW	SVTYPE=BND;POS=48589985;STRANDS=+-:12;CIPOS=-25,24;CIEND=-25,24;CIPOS95=0,0;CIEND95=0,0;MATEID=248768_2;EVENT=248768;SU=12;PE=0;SR=12;ALG=PROD;AF=0.0002393;NSAMP=7;MSQ=33.34;RECLASSIFIED;AC=7;AN=29246;NFAM=7
chr18	48590363	248768_2	N	]chr18:48589985]N	314.84	LOW	SVTYPE=BND;POS=48589985;STRANDS=+-:12;CIPOS=-25,24;CIEND=-25,24;CIPOS95=0,0;CIEND95=0,0;MATEID=248768_1;EVENT=248768;SECONDARY;SU=12;PE=0;SR=12;ALG=PROD;AF=0.0002393;NSAMP=7;MSQ=33.34;RECLASSIFIED;AC=7;AN=29246;NFAM=7
chr18	48603181	105117_2	N	N[chr7:67869906[	106.72	LOW	SVTYPE=BND;POS=48603181;STRANDS=-+:6;CIPOS=-6,5;CIEND=-6,5;CIPOS95=0,0;CIEND95=0,0;MATEID=105117_1;EVENT=105117;SECONDARY;SU=6;PE=0;SR=6;ALG=PROD;AF=6.839e-05;NSAMP=2;MSQ=52.49;AC=2;AN=29246;NFAM=2
chr18	48603264	248770_1	N	N[chr18:48603369[	12969.7	LOW	SVTYPE=BND;POS=48603264;STRANDS=+-:4;IMPRECISE;CIPOS=-10,9;CIEND=-10,9;CIPOS95=-1,1;CIEND95=-1,1;MATEID=248770_2;EVENT=248770;SU=4;PE=2;SR=2;ALG=PROD;AF=0.01282;NSAMP=375;MSQ=23.39;RECLASSIFIED;AC=375;AN=29246;NFAM=372
chr18	48603369	248770_2	N	]chr18:48603264]N	12969.7	LOW	SVTYPE=BND;POS=48603264;STRANDS=+-:4;IMPRECISE;CIPOS=-10,9;CIEND=-10,9;CIPOS95=-1,1;CIEND95=-1,1;MATEID=248770_1;EVENT=248770;SECONDARY;SU=4;PE=2;SR=2;ALG=PROD;AF=0.01282;NSAMP=375;MSQ=23.39;RECLASSIFIED;AC=375;AN=29246;NFAM=372
chr18	48603396	248772_1	N	N[chr18:48603499[	128388	LOW	SVTYPE=BND;POS=48603396;STRANDS=+-:4;CIPOS=-9,8;CIEND=-9,8;CIPOS95=0,0;CIEND95=0,0;MATEID=248772_2;EVENT=248772;SU=4;PE=0;SR=4;ALG=PROD;AF=0.08507;NSAMP=2488;MSQ=36.65;RETAINED;RECLASSIFIED;AC=2488;AN=29246;NFAM=2401
chr18	48603396	38383_2	N	N[chr17:3519975[	4397.98	LOW	SVTYPE=BND;POS=48603396;STRANDS=-+:4;CIPOS=-9,8;CIEND=-9,8;CIPOS95=0,0;CIEND95=0,0;MATEID=38383_1;EVENT=38383;SECONDARY;SU=4;PE=0;SR=4;ALG=PROD;AF=0.006018;NSAMP=176;MSQ=17.8;AC=176;AN=29246;NFAM=175
chr18	48603499	248772_2	N	]chr18:48603396]N	128388	LOW	SVTYPE=BND;POS=48603396;STRANDS=+-:4;CIPOS=-9,8;CIEND=-9,8;CIPOS95=0,0;CIEND95=0,0;MATEID=248772_1;EVENT=248772;SECONDARY;SU=4;PE=0;SR=4;ALG=PROD;AF=0.08507;NSAMP=2488;MSQ=36.65;RETAINED;RECLASSIFIED;AC=2488;AN=29246;NFAM=2401
chr18	48603560	248774_1	N	N[chr18:48603628[	25.81	LOW	SVTYPE=BND;POS=48603560;STRANDS=+-:4;IMPRECISE;CIPOS=-10,4;CIEND=-9,8;CIPOS95=-1,0;CIEND95=0,0;MATEID=248774_2;EVENT=248774;SU=4;PE=0;SR=4;ALG=PROD;AF=3.419e-05;NSAMP=1;MSQ=23.87;RECLASSIFIED;AC=1;AN=29246;NFAM=1
chr18	48603628	248774_2	N	]chr18:48603560]N	25.81	LOW	SVTYPE=BND;POS=48603560;STRANDS=+-:4;IMPRECISE;CIPOS=-9,8;CIEND=-10,4;CIPOS95=0,0;CIEND95=-1,0;MATEID=248774_1;EVENT=248774;SECONDARY;SU=4;PE=0;SR=4;ALG=PROD;AF=3.419e-05;NSAMP=1;MSQ=23.87;RECLASSIFIED;AC=1;AN=29246;NFAM=1
chr18	48604122	248775_1	N	N[chr18:48604416[	90.19	LOW	SVTYPE=BND;POS=48604122;STRANDS=+-:13;CIPOS=-29,28;CIEND=-29,28;CIPOS95=0,0;CIEND95=0,0;MATEID=248775_2;EVENT=248775;SU=13;PE=0;SR=13;ALG=PROD;AF=6.839e-05;NSAMP=2;MSQ=16.5;RECLASSIFIED;AC=2;AN=29246;NFAM=2
chr18	48604416	248775_2	N	]chr18:48604122]N	90.19	LOW	SVTYPE=BND;POS=48604122;STRANDS=+-:13;CIPOS=-29,28;CIEND=-29,28;CIPOS95=0,0;CIEND95=0,0;MATEID=248775_1;EVENT=248775;SECONDARY;SU=13;PE=0;SR=13;ALG=PROD;AF=6.839e-05;NSAMP=2;MSQ=16.5;RECLASSIFIED;AC=2;AN=29246;NFAM=2
chr18	48624073	248778_1	N	N[chr18:48624139[	640.41	LOW	SVTYPE=BND;POS=48624073;STRANDS=+-:4;IMPRECISE;CIPOS=-9,8;CIEND=-10,6;CIPOS95=0,0;CIEND95=-1,0;MATEID=248778_2;EVENT=248778;SU=4;PE=0;SR=4;ALG=PROD;AF=0.00106;NSAMP=31;MSQ=15.72;RECLASSIFIED;AC=31;AN=29246;NFAM=31
chr18	48624139	248778_2	N	]chr18:48624073]N	640.41	LOW	SVTYPE=BND;POS=48624073;STRANDS=+-:4;IMPRECISE;CIPOS=-10,6;CIEND=-9,8;CIPOS95=-1,0;CIEND95=0,0;MATEID=248778_1;EVENT=248778;SECONDARY;SU=4;PE=0;SR=4;ALG=PROD;AF=0.00106;NSAMP=31;MSQ=15.72;RECLASSIFIED;AC=31;AN=29246;NFAM=31
chr18	48632980	248779_1	N	N[chr18:48633058[	1.03052e+07	PASS	SVTYPE=BND;POS=48632980;STRANDS=+-:310839;CIPOS=0,0;CIEND=0,0;CIPOS95=0,0;CIEND95=0,0;MATEID=248779_2;EVENT=248779;SU=310839;PE=849;SR=309990;AF=0.5632;NSAMP=11228;MSQ=504.33;RECLASSIFIED;AC=16470;AN=29246;NFAM=10320
chr18	48633058	248779_2	N	]chr18:48632980]N	1.03052e+07	PASS	SVTYPE=BND;POS=48632980;STRANDS=+-:310839;CIPOS=0,0;CIEND=0,0;CIPOS95=0,0;CIEND95=0,0;MATEID=248779_1;EVENT=248779;SECONDARY;SU=310839;PE=849;SR=309990;AF=0.5632;NSAMP=11228;MSQ=504.33;RECLASSIFIED;AC=16470;AN=29246;NFAM=10320
chr18	48643257	248780	N	<DEL>	218.6	PASS	SVTYPE=DEL;POS=48643257;SVLEN=-932;END=48644189;STRANDS=+-:13;IMPRECISE;CIPOS=-9,9;CIEND=-10,9;CIPOS95=-1,1;CIEND95=-1,0;SU=13;PE=10;SR=3;ALG=PROD;AF=3.419e-05;NSAMP=1;MSQ=218.6;AC=1;AN=29246;NFAM=1
chr18	48662795	248781	N	<DEL>	242.74	PASS	SVTYPE=DEL;POS=48662795;SVLEN=-740;END=48663535;STRANDS=+-:13;CIPOS=-5,6;CIEND=-8,5;CIPOS95=0,0;CIEND95=0,0;SU=13;PE=8;SR=5;ALG=PROD;AF=3.419e-05;NSAMP=1;MSQ=242.72;AC=1;AN=29246;NFAM=1
chr18	48668582	248782_1	N	N[chr18:48668656[	2548.12	LOW	SVTYPE=BND;POS=48668582;STRANDS=+-:90;CIPOS=-4,4;CIEND=-4,4;CIPOS95=0,0;CIEND95=0,0;MATEID=248782_2;EVENT=248782;SU=90;PE=2;SR=88;ALG=PROD;AF=0.0004103;NSAMP=12;MSQ=212.33;RECLASSIFIED;AC=12;AN=29246;NFAM=11
chr18	48668656	248782_2	N	]chr18:48668582]N	2548.12	LOW	SVTYPE=BND;POS=48668582;STRANDS=+-:90;CIPOS=-4,4;CIEND=-4,4;CIPOS95=0,0;CIEND95=0,0;MATEID=248782_1;EVENT=248782;SECONDARY;SU=90;PE=2;SR=88;ALG=PROD;AF=0.0004103;NSAMP=12;MSQ=212.33;RECLASSIFIED;AC=12;AN=29246;NFAM=11
chr18	48670493	87237_2	N	N[chr5:154191441[	31.48	LOW	SVTYPE=BND;POS=48670493;STRANDS=-+:4;IMPRECISE;CIPOS=-9,9;CIEND=-10,8;CIPOS95=0,1;CIEND95=-1,0;MATEID=87237_1;EVENT=87237;SECONDARY;SU=4;PE=0;SR=4;ALG=PROD;AF=6.839e-05;NSAMP=1;MSQ=31.46;AC=2;AN=29246;NFAM=1
chr18	48671981	64567_2	N	]chr3:179337999]N	175639	LOW	SVTYPE=BND;POS=48671981;STRANDS=+-:953;IMPRECISE;CIPOS=-177,6;CIEND=-1,258;CIPOS95=-2,2;CIEND95=-1,21;MATEID=64567_1;EVENT=64567;SECONDARY;SU=953;PE=953;SR=0;ALG=PROD;AF=0.1225;NSAMP=3584;MSQ=33.78;AC=3584;AN=29246;NFAM=3507
chr18	48671981	76718_2	N	]chr4:25328529]N	38134.4	LOW	SVTYPE=BND;POS=48671981;STRANDS=+-:144;IMPRECISE;CIPOS=-295,12;CIEND=-11,361;CIPOS95=-7,7;CIEND95=-11,40;MATEID=76718_1;EVENT=76718;SECONDARY;SU=144;PE=144;SR=0;ALG=PROD;AF=0.04007;NSAMP=1172;MSQ=24.42;AC=1172;AN=29246;NFAM=1167
chr18	48671983	21075_2	N	N]chr10:83830519]	139915	LOW	SVTYPE=BND;POS=48671983;STRANDS=++:4;IMPRECISE;CIPOS=-10,646;CIEND=-8,653;CIPOS95=0,231;CIEND95=0,236;MATEID=21075_1;EVENT=21075;SECONDARY;SU=4;PE=4;SR=0;ALG=PROD;AF=0.09977;NSAMP=2918;MSQ=28.96;AC=2918;AN=29246;NFAM=2805
chr18	48671983	40189_1	N	N[chr22:43185247[	10440.3	LOW	SVTYPE=BND;POS=48671983;STRANDS=+-:20;IMPRECISE;CIPOS=-24,391;CIEND=-579,22;CIPOS95=-24,54;CIEND95=-131,22;MATEID=40189_2;EVENT=40189;SU=20;PE=20;SR=0;ALG=PROD;AF=0.01204;NSAMP=348;MSQ=17.27;AC=352;AN=29246;NFAM=346
chr18	48671984	112099_2	N	]chr8:70519511]N	3946.26	LOW	SVTYPE=BND;POS=48671984;STRANDS=+-:12;IMPRECISE;CIPOS=-534,29;CIEND=-28,534;CIPOS95=-125,29;CIEND95=-28,159;MATEID=112099_1;EVENT=112099;SECONDARY;SU=12;PE=12;SR=0;ALG=PROD;AF=0.004992;NSAMP=146;MSQ=17.26;AC=146;AN=29246;NFAM=146
chr18	48671984	5833_2	N	N]chr1:161418322]	380786	LOW	SVTYPE=BND;POS=48671984;STRANDS=++:4;IMPRECISE;CIPOS=-10,9;CIEND=-10,9;CIPOS95=-2,3;CIEND95=-3,2;MATEID=5833_1;EVENT=5833;SECONDARY;SU=4;PE=3;SR=1;ALG=PROD;AF=0.2004;NSAMP=5852;MSQ=38.03;AC=5861;AN=29246;NFAM=5492
chr18	48671984	64568_2	N	N[chr3:41856500[	494032	LOW	SVTYPE=BND;POS=48671984;STRANDS=-+:24;CIPOS=-50,49;CIEND=-50,44;CIPOS95=0,0;CIEND95=0,0;MATEID=64568_1;EVENT=64568;SECONDARY;SU=24;PE=18;SR=6;ALG=PROD;AF=0.2666;NSAMP=7578;MSQ=39.1;AC=7796;AN=29246;NFAM=7093
chr18	48671984	87238_2	N	]chr5:178168875]N	1.0765e+06	LOW	SVTYPE=BND;POS=48671984;STRANDS=+-:90712;CIPOS=0,0;CIEND=0,0;CIPOS95=0,0;CIEND95=0,0;MATEID=87238_1;EVENT=87238;SECONDARY;SU=90712;PE=40141;SR=50571;AF=0.3249;NSAMP=9502;MSQ=68.37;AC=9502;AN=29246;NFAM=8908
chr18	48671984	87239_2	N	[chr5:159899144[N	234.86	LOW	SVTYPE=BND;POS=48671984;STRANDS=--:12;IMPRECISE;CIPOS=-663,49;CIEND=-693,49;CIPOS95=-154,49;CIEND95=-174,49;MATEID=87239_1;EVENT=87239;SECONDARY;SU=12;PE=12;SR=0;ALG=PROD;AF=0.0003419;NSAMP=10;MSQ=15.45;AC=10;AN=29246;NFAM=10
chr18	48674432	570208	N	<INV>	152.92	LOW	SVTYPE=INV;POS=48674432;SVLEN=78;END=48674510;STRANDS=++:2,--:2;IMPRECISE;CIPOS=-10,9;CIEND=-8,9;CIPOS95=-3,3;CIEND95=-3,3;SU=4;PE=3;SR=1;ALG=PROD;AF=0.0002735;NSAMP=8;MSQ=15.01;AC=8;AN=29246;NFAM=8
chr18	48704653	248784	N	<DEL>	1429.68	PASS	SVTYPE=DEL;POS=48704653;SVLEN=-3231;END=48707884;STRANDS=+-:66;CIPOS=-22,21;CIEND=-25,29;CIPOS95=0,0;CIEND95=0,0;SU=66;PE=39;SR=27;ALG=PROD;AF=3.419e-05;NSAMP=1;MSQ=863.22;AC=1;AN=29246;NFAM=1
chr18	48705092	488968	N	<DUP>	255.78	PASS	SVTYPE=DUP;POS=48705092;SVLEN=164;END=48705256;STRANDS=-+:17;CIPOS=-25,24;CIEND=-25,24;CIPOS95=0,0;CIEND95=0,0;SU=17;PE=0;SR=17;ALG=PROD;AF=0.000171;NSAMP=5;MSQ=49.3;AC=5;AN=29246;NFAM=5
chr18	48711138	248785_1	N	N[chr18:48711205[	464.61	LOW	SVTYPE=BND;POS=48711138;STRANDS=+-:20;CIPOS=-26,25;CIEND=-26,25;CIPOS95=0,0;CIEND95=0,0;MATEID=248785_2;EVENT=248785;SU=20;PE=0;SR=20;ALG=PROD;AF=6.839e-05;NSAMP=2;MSQ=232.29;RECLASSIFIED;AC=2;AN=29246;NFAM=2
chr18	48711205	248785_2	N	]chr18:48711138]N	464.61	LOW	SVTYPE=BND;POS=48711138;STRANDS=+-:20;CIPOS=-26,25;CIEND=-26,25;CIPOS95=0,0;CIEND95=0,0;MATEID=248785_1;EVENT=248785;SECONDARY;SU=20;PE=0;SR=20;ALG=PROD;AF=6.839e-05;NSAMP=2;MSQ=232.29;RECLASSIFIED;AC=2;AN=29246;NFAM=2
chr18	48728750	87240_2	N	N[chr5:110108656[	307.56	LOW	SVTYPE=BND;POS=48728750;STRANDS=-+:20;CIPOS=-9,8;CIEND=-9,8;CIPOS95=0,0;CIEND95=0,0;MATEID=87240_1;EVENT=87240;SECONDARY;SU=20;PE=0;SR=20;ALG=PROD;AF=0.0003077;NSAMP=9;MSQ=31.98;AC=9;AN=29246;NFAM=9
chr18	48730228	488969_1	N	]chr18:48730853]N	19463.6	LOW	SVTYPE=BND;POS=48730228;STRANDS=-+:32;IMPRECISE;CIPOS=-599,130;CIEND=-177,490;CIPOS95=-101,101;CIEND95=-141,141;MATEID=488969_2;EVENT=488969;SU=32;PE=28;SR=4;ALG=SUM;AF=0.02161;NSAMP=632;MSQ=23.93;RETAINED;RECLASSIFIED;AC=632;AN=29246;NFAM=625
chr18	48730549	248792_1	N	N[chr18:48730714[	162446	LOW	SVTYPE=BND;POS=48730549;STRANDS=+-:10;IMPRECISE;CIPOS=-10,9;CIEND=-10,9;CIPOS95=-3,3;CIEND95=-3,3;MATEID=248792_2;EVENT=248792;SU=10;PE=9;SR=1;ALG=PROD;AF=0.1184;NSAMP=3426;MSQ=28.84;RETAINED;RECLASSIFIED;AC=3463;AN=29244;NFAM=3323
chr18	48730714	248792_2	N	]chr18:48730549]N	162446	LOW	SVTYPE=BND;POS=48730549;STRANDS=+-:10;IMPRECISE;CIPOS=-10,9;CIEND=-10,9;CIPOS95=-3,3;CIEND95=-3,3;MATEID=248792_1;EVENT=248792;SECONDARY;SU=10;PE=9;SR=1;ALG=PROD;AF=0.1184;NSAMP=3426;MSQ=28.84;RETAINED;RECLASSIFIED;AC=3463;AN=29244;NFAM=3323
chr18	48730853	488969_2	N	N[chr18:48730228[	19463.6	LOW	SVTYPE=BND;POS=48730228;STRANDS=-+:32;IMPRECISE;CIPOS=-177,490;CIEND=-599,130;CIPOS95=-141,141;CIEND95=-101,101;MATEID=488969_1;EVENT=488969;SECONDARY;SU=32;PE=28;SR=4;ALG=SUM;AF=0.02161;NSAMP=632;MSQ=23.93;RETAINED;RECLASSIFIED;AC=632;AN=29246;NFAM=625
chr18	48745816	570210_1	N	N]chr18:48746912]	920.91	LOW	SVTYPE=BND;POS=48745816;STRANDS=++:78;CIPOS=-25,24;CIEND=-23,23;CIPOS95=0,0;CIEND95=0,0;MATEID=570210_2;EVENT=570210;SU=78;PE=31;SR=47;ALG=PROD;AF=0.000171;NSAMP=5;MSQ=184.18;AC=5;AN=29246;NFAM=3
chr18	48745859	570209_1	N	[chr18:48746814[N	1622.84	PASS	SVTYPE=BND;POS=48745859;STRANDS=--:101;CIPOS=-3,2;CIEND=-3,1;CIPOS95=0,0;CIEND95=0,0;MATEID=570209_2;EVENT=570209;SU=101;PE=39;SR=62;ALG=PROD;AF=0.000171;NSAMP=5;MSQ=324.57;AC=5;AN=29246;NFAM=3
chr18	48746814	570209_2	N	[chr18:48745859[N	1622.84	PASS	SVTYPE=BND;POS=48746814;STRANDS=--:101;CIPOS=-3,1;CIEND=-3,2;CIPOS95=0,0;CIEND95=0,0;MATEID=570209_1;EVENT=570209;SECONDARY;SU=101;PE=39;SR=62;ALG=PROD;AF=0.000171;NSAMP=5;MSQ=324.57;AC=5;AN=29246;NFAM=3
chr18	48746912	570210_2	N	N]chr18:48745816]	920.91	LOW	SVTYPE=BND;POS=48746912;STRANDS=++:78;CIPOS=-23,23;CIEND=-25,24;CIPOS95=0,0;CIEND95=0,0;MATEID=570210_1;EVENT=570210;SECONDARY;SU=78;PE=31;SR=47;ALG=PROD;AF=0.000171;NSAMP=5;MSQ=184.18;AC=5;AN=29246;NFAM=3
chr18	48760172	248795_1	N	N[chr18:48760223[	470.82	LOW	SVTYPE=BND;POS=48760172;STRANDS=+-:4;CIPOS=-9,8;CIEND=-9,8;CIPOS95=0,0;CIEND95=0,0;MATEID=248795_2;EVENT=248795;SU=4;PE=0;SR=4;ALG=PROD;AF=6.839e-05;NSAMP=2;MSQ=100.38;RECLASSIFIED;AC=2;AN=29246;NFAM=2
chr18	48760223	248795_2	N	]chr18:48760172]N	470.82	LOW	SVTYPE=BND;POS=48760172;STRANDS=+-:4;CIPOS=-9,8;CIEND=-9,8;CIPOS95=0,0;CIEND95=0,0;MATEID=248795_1;EVENT=248795;SECONDARY;SU=4;PE=0;SR=4;ALG=PROD;AF=6.839e-05;NSAMP=2;MSQ=100.38;RECLASSIFIED;AC=2;AN=29246;NFAM=2
chr18	48785508	248796_1	N	N[chr18:48789372[	28326.2	PASS	SVTYPE=BND;POS=48785508;STRANDS=+-:1198;CIPOS=-1,1;CIEND=-1,0;CIPOS95=0,0;CIEND95=0,0;MATEID=248796_2;EVENT=248796;SU=1198;PE=728;SR=470;ALG=PROD;AF=0.001778;NSAMP=51;MSQ=494;RECLASSIFIED;AC=52;AN=29246;NFAM=49
chr18	48786832	248797	N	<DEL>	2193.06	PASS	SVTYPE=DEL;POS=48786832;SVLEN=-61;END=48786893;STRANDS=+-:75;CIPOS=-6,5;CIEND=-5,5;CIPOS95=0,0;CIEND95=0,0;SU=75;PE=0;SR=75;ALG=PROD;AF=0.0002394;NSAMP=7;MSQ=237.23;AC=7;AN=29244;NFAM=7
chr18	48789372	248796_2	N	]chr18:48785508]N	28326.2	PASS	SVTYPE=BND;POS=48785508;STRANDS=+-:1198;CIPOS=-1,0;CIEND=-1,1;CIPOS95=0,0;CIEND95=0,0;MATEID=248796_1;EVENT=248796;SECONDARY;SU=1198;PE=728;SR=470;ALG=PROD;AF=0.001778;NSAMP=51;MSQ=494;RECLASSIFIED;AC=52;AN=29246;NFAM=49
chr18	48794037	248798_1	N	N[chr18:48794444[	261.63	LOW	SVTYPE=BND;POS=48794037;STRANDS=+-:5;CIPOS=-10,9;CIEND=-10,9;CIPOS95=0,0;CIEND95=0,0;MATEID=248798_2;EVENT=248798;SU=5;PE=0;SR=5;ALG=PROD;AF=0.0003077;NSAMP=9;MSQ=11.96;RECLASSIFIED;AC=9;AN=29246;NFAM=9
chr18	48794444	248798_2	N	]chr18:48794037]N	261.63	LOW	SVTYPE=BND;POS=48794037;STRANDS=+-:5;CIPOS=-10,9;CIEND=-10,9;CIPOS95=0,0;CIEND95=0,0;MATEID=248798_1;EVENT=248798;SECONDARY;SU=5;PE=0;SR=5;ALG=PROD;AF=0.0003077;NSAMP=9;MSQ=11.96;RECLASSIFIED;AC=9;AN=29246;NFAM=9
chr18	48807494	248800	N	<DEL>	2.02204e+06	PASS	SVTYPE=DEL;POS=48807494;SVLEN=-105;END=48807599;STRANDS=+-:43604;CIPOS=0,0;CIEND=0,0;CIPOS95=0,0;CIEND95=0,0;SU=43604;PE=483;SR=43121;ALG=PROD;AF=0.1903;NSAMP=5011;MSQ=255.3;MEDGQR=4.21;Q10GQR=3.44;AC=5566;AN=29246;NFAM=4738
chr18	48824872	248803_1	N	N[chr18:48825277[	4419.47	PASS	SVTYPE=BND;POS=48824872;STRANDS=+-:56;CIPOS=-7,5;CIEND=-5,9;CIPOS95=0,0;CIEND95=0,0;MATEID=248803_2;EVENT=248803;SU=56;PE=20;SR=36;ALG=PROD;AF=0.0001368;NSAMP=4;MSQ=24.14;RECLASSIFIED;AC=4;AN=29246;NFAM=4
chr18	48825277	248803_2	N	]chr18:48824872]N	4419.47	PASS	SVTYPE=BND;POS=48824872;STRANDS=+-:56;CIPOS=-5,9;CIEND=-7,5;CIPOS95=0,0;CIEND95=0,0;MATEID=248803_1;EVENT=248803;SECONDARY;SU=56;PE=20;SR=36;ALG=PROD;AF=0.0001368;NSAMP=4;MSQ=24.14;RECLASSIFIED;AC=4;AN=29246;NFAM=4
chr18	48828050	28579_2	N	N[chr12:116657691[	29.68	LOW	SVTYPE=BND;POS=48828050;STRANDS=-+:7;CIPOS=-5,4;CIEND=-5,4;CIPOS95=0,0;CIEND95=0,0;MATEID=28579_1;EVENT=28579;SECONDARY;SU=7;PE=0;SR=7;ALG=PROD;AF=3.419e-05;NSAMP=1;MSQ=29.68;AC=1;AN=29246;NFAM=1
chr18	48828258	248805	N	<DEL>	1168.93	PASS	SVTYPE=DEL;POS=48828258;SVLEN=-456;END=48828714;STRANDS=+-:43;CIPOS=-22,21;CIEND=-23,22;CIPOS95=0,0;CIEND95=0,0;SU=43;PE=17;SR=26;ALG=PROD;AF=0.000171;NSAMP=5;MSQ=232.03;AC=5;AN=29246;NFAM=5
chr18	48828767	248806	N	<DEL>	239.39	PASS	SVTYPE=DEL;POS=48828767;SVLEN=-136;END=48828903;STRANDS=+-:12;CIPOS=-26,25;CIEND=-26,25;CIPOS95=0,0;CIEND95=0,0;SU=12;PE=0;SR=12;ALG=PROD;AF=0.0001026;NSAMP=3;MSQ=79.8;AC=3;AN=29246;NFAM=3
chr18	48846851	248807	N	<DEL>	1618.29	PASS	SVTYPE=DEL;POS=48846851;SVLEN=-7261;END=48854112;STRANDS=+-:69;CIPOS=-23,22;CIEND=-26,23;CIPOS95=0,0;CIEND95=0,0;SU=69;PE=35;SR=34;ALG=PROD;AF=3.419e-05;NSAMP=1;MSQ=242.65;AC=1;AN=29246;NFAM=1
chr18	48851981	488971	N	<DUP>	448.29	PASS	SVTYPE=DUP;POS=48851981;SVLEN=400028;END=49252009;STRANDS=-+:54;IMPRECISE;CIPOS=-50,29;CIEND=-20,40;CIPOS95=-3,3;CIEND95=0,0;SU=54;PE=52;SR=2;ALG=PROD;AF=0.0001368;NSAMP=4;MSQ=111.87;AC=4;AN=29246;NFAM=3
chr18	48854820	248808	N	<DEL>	476.61	PASS	SVTYPE=DEL;POS=48854820;SVLEN=-1164;END=48855984;STRANDS=+-:20;CIPOS=-10,9;CIEND=-4,1;CIPOS95=0,0;CIEND95=0,0;SU=20;PE=12;SR=8;ALG=PROD;AF=3.419e-05;NSAMP=1;MSQ=476.61;AC=1;AN=29246;NFAM=1
chr18	48863588	248809_1	N	N[chr18:48863663[	185.79	LOW	SVTYPE=BND;POS=48863588;STRANDS=+-:7;CIPOS=-5,4;CIEND=-5,4;CIPOS95=0,0;CIEND95=0,0;MATEID=248809_2;EVENT=248809;SU=7;PE=0;SR=7;ALG=PROD;AF=3.419e-05;NSAMP=1;MSQ=185.79;RECLASSIFIED;AC=1;AN=29246;NFAM=1
chr18	48863663	248809_2	N	]chr18:48863588]N	185.79	LOW	SVTYPE=BND;POS=48863588;STRANDS=+-:7;CIPOS=-5,4;CIEND=-5,4;CIPOS95=0,0;CIEND95=0,0;MATEID=248809_1;EVENT=248809;SECONDARY;SU=7;PE=0;SR=7;ALG=PROD;AF=3.419e-05;NSAMP=1;MSQ=185.79;RECLASSIFIED;AC=1;AN=29246;NFAM=1
chr18	48867825	25032_2	N	[chr11:76675796[N	61.59	LOW	SVTYPE=BND;POS=48867825;STRANDS=--:5;CIPOS=-10,9;CIEND=-10,9;CIPOS95=0,0;CIEND95=0,0;MATEID=25032_1;EVENT=25032;SECONDARY;SU=5;PE=0;SR=5;ALG=PROD;AF=6.839e-05;NSAMP=2;MSQ=30.71;AC=2;AN=29246;NFAM=2
chr18	48867856	40426_1	N	]chrX:65149786]N	659.21	LOW	SVTYPE=BND;POS=48867856;STRANDS=-+:4;CIPOS=-9,8;CIEND=-9,8;CIPOS95=0,0;CIEND95=0,0;MATEID=40426_2;EVENT=40426;SU=4;PE=0;SR=4;ALG=PROD;AF=0.0009574;NSAMP=18;MSQ=29.21;AC=28;AN=29246;NFAM=18
chr18	48870215	570213	N	<INV>	4413.23	LOW	SVTYPE=INV;POS=48870215;SVLEN=109057;END=48979272;STRANDS=++:1,--:3;IMPRECISE;CIPOS=-125,67;CIEND=-234,133;CIPOS95=-87,67;CIEND95=-146,133;SU=4;PE=4;SR=0;ALG=PROD;AF=0.00383;NSAMP=112;MSQ=31.27;RETAINED;AC=112;AN=29246;NFAM=111
chr18	48875671	570214_1	N	[chr18:48877278[N	715.67	PASS	SVTYPE=BND;POS=48875671;STRANDS=--:43;CIPOS=-22,20;CIEND=-22,20;CIPOS95=0,0;CIEND95=0,0;MATEID=570214_2;EVENT=570214;SU=43;PE=10;SR=33;ALG=PROD;AF=6.839e-05;NSAMP=2;MSQ=357.84;AC=2;AN=29246;NFAM=1
chr18	48875782	570215_1	N	N]chr18:48877274]	559.55	PASS	SVTYPE=BND;POS=48875782;STRANDS=++:35;CIPOS=-22,22;CIEND=-30,29;CIPOS95=0,0;CIEND95=0,0;MATEID=570215_2;EVENT=570215;SU=35;PE=22;SR=13;ALG=PROD;AF=6.839e-05;NSAMP=2;MSQ=279.77;AC=2;AN=29246;NFAM=1
chr18	48877274	570215_2	N	N]chr18:48875782]	559.55	PASS	SVTYPE=BND;POS=48877274;STRANDS=++:35;CIPOS=-30,29;CIEND=-22,22;CIPOS95=0,0;CIEND95=0,0;MATEID=570215_1;EVENT=570215;SECONDARY;SU=35;PE=22;SR=13;ALG=PROD;AF=6.839e-05;NSAMP=2;MSQ=279.77;AC=2;AN=29246;NFAM=1
chr18	48877278	570214_2	N	[chr18:48875671[N	715.67	PASS	SVTYPE=BND;POS=48877278;STRANDS=--:43;CIPOS=-22,20;CIEND=-22,20;CIPOS95=0,0;CIEND95=0,0;MATEID=570214_1;EVENT=570214;SECONDARY;SU=43;PE=10;SR=33;ALG=PROD;AF=6.839e-05;NSAMP=2;MSQ=357.84;AC=2;AN=29246;NFAM=1
chr18	48889314	248810_1	N	N[chr18:48889497[	414.86	LOW	SVTYPE=BND;POS=48889314;STRANDS=+-:14;CIPOS=-10,9;CIEND=-10,9;CIPOS95=0,0;CIEND95=0,0;MATEID=248810_2;EVENT=248810;SU=14;PE=0;SR=14;ALG=PROD;AF=0.000171;NSAMP=5;MSQ=82.57;RECLASSIFIED;AC=5;AN=29246;NFAM=5
chr18	48889497	248810_2	N	]chr18:48889314]N	414.86	LOW	SVTYPE=BND;POS=48889314;STRANDS=+-:14;CIPOS=-10,9;CIEND=-10,9;CIPOS95=0,0;CIEND95=0,0;MATEID=248810_1;EVENT=248810;SECONDARY;SU=14;PE=0;SR=14;ALG=PROD;AF=0.000171;NSAMP=5;MSQ=82.57;RECLASSIFIED;AC=5;AN=29246;NFAM=5
chr18	48891558	40084_1	N	[chr21:32429381[N	5495.54	LOW	SVTYPE=BND;POS=48891558;STRANDS=--:119;CIPOS=-6,5;CIEND=-6,5;CIPOS95=0,0;CIEND95=0,0;MATEID=40084_2;EVENT=40084;SU=119;PE=0;SR=119;ALG=PROD;AF=0.005334;NSAMP=156;MSQ=28.51;AC=156;AN=29246;NFAM=155
chr18	48892343	248812	N	<DEL>	305.65	PASS	SVTYPE=DEL;POS=48892343;SVLEN=-65;END=48892408;STRANDS=+-:5;CIPOS=-10,9;CIEND=-10,9;CIPOS95=0,0;CIEND95=0,0;SU=5;PE=0;SR=5;ALG=PROD;AF=6.839e-05;NSAMP=2;MSQ=152.79;AC=2;AN=29246;NFAM=1
chr18	48893075	248813	N	<DEL>	755.27	PASS	SVTYPE=DEL;POS=48893075;SVLEN=-115;END=48893190;STRANDS=+-:28;CIPOS=-25,24;CIEND=-25,24;CIPOS95=0,0;CIEND95=0,0;SU=28;PE=0;SR=28;ALG=PROD;AF=3.419e-05;NSAMP=1;MSQ=134.76;AC=1;AN=29246;NFAM=1
chr18	48895688	248814	N	<DEL>	422.63	PASS	SVTYPE=DEL;POS=48895688;SVLEN=-718;END=48896406;STRANDS=+-:20;CIPOS=-3,2;CIEND=-10,9;CIPOS95=0,0;CIEND95=0,0;SU=20;PE=10;SR=10;ALG=PROD;AF=3.419e-05;NSAMP=1;MSQ=422.63;AC=1;AN=29246;NFAM=1
chr18	48905214	248817_1	N	N[chr18:48905287[	8956.11	LOW	SVTYPE=BND;POS=48905214;STRANDS=+-:55;CIPOS=-8,7;CIEND=-6,8;CIPOS95=0,0;CIEND95=0,0;MATEID=248817_2;EVENT=248817;SU=55;PE=7;SR=48;ALG=PROD;AF=0.00424;NSAMP=123;MSQ=59;RECLASSIFIED;AC=124;AN=29246;NFAM=120
chr18	48905287	248817_2	N	]chr18:48905214]N	8956.11	LOW	SVTYPE=BND;POS=48905214;STRANDS=+-:55;CIPOS=-6,8;CIEND=-8,7;CIPOS95=0,0;CIEND95=0,0;MATEID=248817_1;EVENT=248817;SECONDARY;SU=55;PE=7;SR=48;ALG=PROD;AF=0.00424;NSAMP=123;MSQ=59;RECLASSIFIED;AC=124;AN=29246;NFAM=120
chr18	48911456	248818	N	<DEL>	1421.86	PASS	SVTYPE=DEL;POS=48911456;SVLEN=-469;END=48911925;STRANDS=+-:40;CIPOS=-30,29;CIEND=-23,22;CIPOS95=0,0;CIEND95=0,0;SU=40;PE=23;SR=17;ALG=PROD;AF=6.839e-05;NSAMP=2;MSQ=364.17;AC=2;AN=29246;NFAM=2
chr18	48929598	248819_1	N	N[chr18:78027496[	97830.9	LOW	SVTYPE=BND;POS=48929598;STRANDS=+-:4;CIPOS=-9,8;CIEND=-9,8;CIPOS95=0,0;CIEND95=0,0;MATEID=248819_2;EVENT=248819;SU=4;PE=0;SR=4;ALG=PROD;AF=0.07413;NSAMP=2168;MSQ=27.53;RECLASSIFIED;AC=2168;AN=29246;NFAM=2110
chr18	48929863	248820_1	N	N[chr18:48929941[	689.13	LOW	SVTYPE=BND;POS=48929863;STRANDS=+-:24;CIPOS=-9,9;CIEND=-9,9;CIPOS95=0,0;CIEND95=0,0;MATEID=248820_2;EVENT=248820;SU=24;PE=0;SR=24;ALG=PROD;AF=0.000171;NSAMP=5;MSQ=137.83;RECLASSIFIED;AC=5;AN=29246;NFAM=5
chr18	48929941	248820_2	N	]chr18:48929863]N	689.13	LOW	SVTYPE=BND;POS=48929863;STRANDS=+-:24;CIPOS=-9,9;CIEND=-9,9;CIPOS95=0,0;CIEND95=0,0;MATEID=248820_1;EVENT=248820;SECONDARY;SU=24;PE=0;SR=24;ALG=PROD;AF=0.000171;NSAMP=5;MSQ=137.83;RECLASSIFIED;AC=5;AN=29246;NFAM=5
chr18	48939381	248821_1	N	N[chr18:48939832[	116450	LOW	SVTYPE=BND;POS=48939381;STRANDS=+-:4;CIPOS=-9,8;CIEND=-9,8;CIPOS95=0,0;CIEND95=0,0;MATEID=248821_2;EVENT=248821;SU=4;PE=0;SR=4;ALG=PROD;AF=0.08015;NSAMP=2344;MSQ=26.05;RECLASSIFIED;AC=2344;AN=29246;NFAM=2244
chr18	48939832	248821_2	N	]chr18:48939381]N	116450	LOW	SVTYPE=BND;POS=48939381;STRANDS=+-:4;CIPOS=-9,8;CIEND=-9,8;CIPOS95=0,0;CIEND95=0,0;MATEID=248821_1;EVENT=248821;SECONDARY;SU=4;PE=0;SR=4;ALG=PROD;AF=0.08015;NSAMP=2344;MSQ=26.05;RECLASSIFIED;AC=2344;AN=29246;NFAM=2244
chr18	48940468	248822_1	N	N[chr18:48940821[	515.06	LOW	SVTYPE=BND;POS=48940468;STRANDS=+-:30;CIPOS=-9,8;CIEND=-9,8;CIPOS95=0,0;CIEND95=0,0;MATEID=248822_2;EVENT=248822;SU=30;PE=0;SR=30;ALG=PROD;AF=0.0006497;NSAMP=19;MSQ=17.47;RECLASSIFIED;AC=19;AN=29246;NFAM=19
chr18	48940490	248823	N	<DEL>	479.48	PASS	SVTYPE=DEL;POS=48940490;SVLEN=-2161;END=48942651;STRANDS=+-:5;CIPOS=-10,9;CIEND=-10,9;CIPOS95=0,0;CIEND95=0,0;SU=5;PE=0;SR=5;ALG=PROD;AF=3.419e-05;NSAMP=1;MSQ=479.48;AC=1;AN=29246;NFAM=1
chr18	48940821	248822_2	N	]chr18:48940468]N	515.06	LOW	SVTYPE=BND;POS=48940468;STRANDS=+-:30;CIPOS=-9,8;CIEND=-9,8;CIPOS95=0,0;CIEND95=0,0;MATEID=248822_1;EVENT=248822;SECONDARY;SU=30;PE=0;SR=30;ALG=PROD;AF=0.0006497;NSAMP=19;MSQ=17.47;RECLASSIFIED;AC=19;AN=29246;NFAM=19
chr18	48950007	248824_1	N	N[chr18:48950360[	147.94	LOW	SVTYPE=BND;POS=48950007;STRANDS=+-:5;IMPRECISE;CIPOS=-8,9;CIEND=-10,9;CIPOS95=0,1;CIEND95=0,0;MATEID=248824_2;EVENT=248824;SU=5;PE=0;SR=5;ALG=PROD;AF=0.0001368;NSAMP=4;MSQ=29.52;RECLASSIFIED;AC=4;AN=29246;NFAM=4
chr18	48950360	248824_2	N	]chr18:48950007]N	147.94	LOW	SVTYPE=BND;POS=48950007;STRANDS=+-:5;IMPRECISE;CIPOS=-10,9;CIEND=-8,9;CIPOS95=0,0;CIEND95=0,1;MATEID=248824_1;EVENT=248824;SECONDARY;SU=5;PE=0;SR=5;ALG=PROD;AF=0.0001368;NSAMP=4;MSQ=29.52;RECLASSIFIED;AC=4;AN=29246;NFAM=4
chr18	48951778	248825_1	N	N[chr18:48952187[	185.03	LOW	SVTYPE=BND;POS=48951778;STRANDS=+-:5;CIPOS=-10,9;CIEND=-10,9;CIPOS95=0,0;CIEND95=0,0;MATEID=248825_2;EVENT=248825;SU=5;PE=0;SR=5;ALG=PROD;AF=0.0002735;NSAMP=8;MSQ=10.81;RECLASSIFIED;AC=8;AN=29246;NFAM=8
chr18	48952187	248825_2	N	]chr18:48951778]N	185.03	LOW	SVTYPE=BND;POS=48951778;STRANDS=+-:5;CIPOS=-10,9;CIEND=-10,9;CIPOS95=0,0;CIEND95=0,0;MATEID=248825_1;EVENT=248825;SECONDARY;SU=5;PE=0;SR=5;ALG=PROD;AF=0.0002735;NSAMP=8;MSQ=10.81;RECLASSIFIED;AC=8;AN=29246;NFAM=8
chr18	48954750	248826_1	N	N[chr18:48954824[	353.57	LOW	SVTYPE=BND;POS=48954750;STRANDS=+-:6;CIPOS=-6,5;CIEND=-6,5;CIPOS95=0,0;CIEND95=0,0;MATEID=248826_2;EVENT=248826;SU=6;PE=0;SR=6;ALG=PROD;AF=6.839e-05;NSAMP=2;MSQ=176.77;RECLASSIFIED;AC=2;AN=29246;NFAM=2
chr18	48954824	248826_2	N	]chr18:48954750]N	353.57	LOW	SVTYPE=BND;POS=48954750;STRANDS=+-:6;CIPOS=-6,5;CIEND=-6,5;CIPOS95=0,0;CIEND95=0,0;MATEID=248826_1;EVENT=248826;SECONDARY;SU=6;PE=0;SR=6;ALG=PROD;AF=6.839e-05;NSAMP=2;MSQ=176.77;RECLASSIFIED;AC=2;AN=29246;NFAM=2
chr18	48956258	248827_1	N	N[chr18:48956551[	482.9	LOW	SVTYPE=BND;POS=48956258;STRANDS=+-:10;CIPOS=-10,9;CIEND=-10,9;CIPOS95=0,0;CIEND95=0,0;MATEID=248827_2;EVENT=248827;SU=10;PE=0;SR=10;ALG=PROD;AF=0.0001368;NSAMP=4;MSQ=119.53;RECLASSIFIED;AC=4;AN=29246;NFAM=4
chr18	48956551	248827_2	N	]chr18:48956258]N	482.9	LOW	SVTYPE=BND;POS=48956258;STRANDS=+-:10;CIPOS=-10,9;CIEND=-10,9;CIPOS95=0,0;CIEND95=0,0;MATEID=248827_1;EVENT=248827;SECONDARY;SU=10;PE=0;SR=10;ALG=PROD;AF=0.0001368;NSAMP=4;MSQ=119.53;RECLASSIFIED;AC=4;AN=29246;NFAM=4
chr18	48958557	488974	N	<DUP>	43.58	PASS	SVTYPE=DUP;POS=48958557;SVLEN=2948;END=48961505;STRANDS=-+:5;IMPRECISE;CIPOS=-277,9;CIEND=-10,321;CIPOS95=-70,2;CIEND95=-2,84;SU=5;PE=5;SR=0;ALG=PROD;AF=3.419e-05;NSAMP=1;MSQ=42.04;AC=1;AN=29246;NFAM=1
chr18	48962039	248828	N	<DEL>	2202.09	PASS	SVTYPE=DEL;POS=48962039;SVLEN=-3945;END=48965984;STRANDS=+-:115;IMPRECISE;CIPOS=-13,192;CIEND=-233,18;CIPOS95=-10,10;CIEND95=-6,6;SU=115;PE=115;SR=0;ALG=PROD;AF=0.0001368;NSAMP=4;MSQ=248.58;AC=4;AN=29246;NFAM=4
chr18	48965168	570216_1	N	[chr18:48965947[N	14.92	LOW	SVTYPE=BND;POS=48965168;STRANDS=--:5;IMPRECISE;CIPOS=-276,9;CIEND=-363,9;CIPOS95=-63,2;CIEND95=-113,2;MATEID=570216_2;EVENT=570216;SU=5;PE=5;SR=0;ALG=PROD;AF=3.419e-05;NSAMP=1;MSQ=14.92;AC=1;AN=29246;NFAM=1
chr18	48965903	248829_1	N	N[chr18:48967082[	7259.11	LOW	SVTYPE=BND;POS=48965903;STRANDS=+-:343;IMPRECISE;CIPOS=-53,667;CIEND=-380,219;CIPOS95=-53,185;CIEND95=-158,158;MATEID=248829_2;EVENT=248829;SU=343;PE=343;SR=0;ALG=SUM;AF=0.000171;NSAMP=5;MSQ=110.84;RETAINED;RECLASSIFIED;AC=5;AN=29246;NFAM=5
chr18	48965947	570216_2	N	[chr18:48965168[N	14.92	LOW	SVTYPE=BND;POS=48965947;STRANDS=--:5;IMPRECISE;CIPOS=-363,9;CIEND=-276,9;CIPOS95=-113,2;CIEND95=-63,2;MATEID=570216_1;EVENT=570216;SECONDARY;SU=5;PE=5;SR=0;ALG=PROD;AF=3.419e-05;NSAMP=1;MSQ=14.92;AC=1;AN=29246;NFAM=1
chr18	48967082	248829_2	N	]chr18:48965903]N	7259.11	LOW	SVTYPE=BND;POS=48965903;STRANDS=+-:343;IMPRECISE;CIPOS=-380,219;CIEND=-53,667;CIPOS95=-158,158;CIEND95=-53,185;MATEID=248829_1;EVENT=248829;SECONDARY;SU=343;PE=343;SR=0;ALG=SUM;AF=0.000171;NSAMP=5;MSQ=110.84;RETAINED;RECLASSIFIED;AC=5;AN=29246;NFAM=5
chr18	48967235	248831	N	<DEL>	2366.79	PASS	SVTYPE=DEL;POS=48967235;SVLEN=-1187;END=48968422;STRANDS=+-:109;CIPOS=-8,9;CIEND=-7,5;CIPOS95=0,0;CIEND95=0,0;SU=109;PE=64;SR=45;ALG=PROD;AF=0.0002735;NSAMP=8;MSQ=194.32;AC=8;AN=29246;NFAM=8
chr18	48969332	248832	N	<DEL>	125.61	PASS	SVTYPE=DEL;POS=48969332;SVLEN=-11026;END=48980358;STRANDS=+-:10;CIPOS=-7,6;CIEND=-7,4;CIPOS95=0,0;CIEND95=0,0;SU=10;PE=5;SR=5;ALG=PROD;AF=3.419e-05;NSAMP=1;MSQ=125.61;AC=1;AN=29246;NFAM=1
chr18	48971080	248833_1	N	N[chr18:48971377[	116.43	LOW	SVTYPE=BND;POS=48971080;STRANDS=+-:9;CIPOS=-28,29;CIEND=-29,28;CIPOS95=0,0;CIEND95=0,0;MATEID=248833_2;EVENT=248833;SU=9;PE=0;SR=9;ALG=PROD;AF=0.0002052;NSAMP=6;MSQ=10.08;RECLASSIFIED;AC=6;AN=29246;NFAM=6
chr18	48971377	248833_2	N	]chr18:48971080]N	116.43	LOW	SVTYPE=BND;POS=48971080;STRANDS=+-:9;CIPOS=-29,28;CIEND=-28,29;CIPOS95=0,0;CIEND95=0,0;MATEID=248833_1;EVENT=248833;SECONDARY;SU=9;PE=0;SR=9;ALG=PROD;AF=0.0002052;NSAMP=6;MSQ=10.08;RECLASSIFIED;AC=6;AN=29246;NFAM=6
chr18	48971419	248834_1	N	N[chr18:48971940[	10016.4	PASS	SVTYPE=BND;POS=48971419;STRANDS=+-:411;CIPOS=-5,4;CIEND=-1,6;CIPOS95=0,0;CIEND95=0,0;MATEID=248834_2;EVENT=248834;SU=411;PE=297;SR=114;ALG=PROD;AF=0.0005471;NSAMP=16;MSQ=331.23;RECLASSIFIED;AC=16;AN=29246;NFAM=16
chr18	48971940	248834_2	N	]chr18:48971419]N	10016.4	PASS	SVTYPE=BND;POS=48971419;STRANDS=+-:411;CIPOS=-1,6;CIEND=-5,4;CIPOS95=0,0;CIEND95=0,0;MATEID=248834_1;EVENT=248834;SECONDARY;SU=411;PE=297;SR=114;ALG=PROD;AF=0.0005471;NSAMP=16;MSQ=331.23;RECLASSIFIED;AC=16;AN=29246;NFAM=16
chr18	48975967	248837_1	N	N[chr18:48976176[	2786.12	LOW	SVTYPE=BND;POS=48975967;STRANDS=+-:4;IMPRECISE;CIPOS=-9,8;CIEND=-7,8;CIPOS95=0,0;CIEND95=-1,3;MATEID=248837_2;EVENT=248837;SU=4;PE=0;SR=4;ALG=PROD;AF=0.0003277;NSAMP=9;MSQ=15.11;RETAINED;RECLASSIFIED;AC=9;AN=27466;NFAM=9
chr18	48975977	248836_1	N	N[chr18:48976031[	1838.29	LOW	SVTYPE=BND;POS=48975977;STRANDS=+-:9;CIPOS=-29,28;CIEND=-29,28;CIPOS95=0,0;CIEND95=0,0;MATEID=248836_2;EVENT=248836;SU=9;PE=0;SR=9;ALG=PROD;AF=7.591e-05;NSAMP=2;MSQ=145.34;RECLASSIFIED;AC=2;AN=26348;NFAM=2
chr18	48976031	248836_2	N	]chr18:48975977]N	1838.29	LOW	SVTYPE=BND;POS=48975977;STRANDS=+-:9;CIPOS=-29,28;CIEND=-29,28;CIPOS95=0,0;CIEND95=0,0;MATEID=248836_1;EVENT=248836;SECONDARY;SU=9;PE=0;SR=9;ALG=PROD;AF=7.591e-05;NSAMP=2;MSQ=145.34;RECLASSIFIED;AC=2;AN=26348;NFAM=2
chr18	48976176	248837_2	N	]chr18:48975967]N	2786.12	LOW	SVTYPE=BND;POS=48975967;STRANDS=+-:4;IMPRECISE;CIPOS=-7,8;CIEND=-9,8;CIPOS95=-1,3;CIEND95=0,0;MATEID=248837_1;EVENT=248837;SECONDARY;SU=4;PE=0;SR=4;ALG=PROD;AF=0.0003277;NSAMP=9;MSQ=15.11;RETAINED;RECLASSIFIED;AC=9;AN=27466;NFAM=9
chr18	48977063	47427_2	N	N[chr2:154351709[	110.78	LOW	SVTYPE=BND;POS=48977063;STRANDS=-+:4;CIPOS=-9,8;CIEND=-9,8;CIPOS95=0,0;CIEND95=0,0;MATEID=47427_1;EVENT=47427;SECONDARY;SU=4;PE=0;SR=4;ALG=PROD;AF=0.0002052;NSAMP=6;MSQ=11.59;AC=6;AN=29246;NFAM=6
chr18	48977599	248838	N	<DEL>	485.56	PASS	SVTYPE=DEL;POS=48977599;SVLEN=-1993;END=48979592;STRANDS=+-:21;CIPOS=-4,4;CIEND=-6,4;CIPOS95=0,0;CIEND95=0,0;SU=21;PE=15;SR=6;ALG=PROD;AF=3.419e-05;NSAMP=1;MSQ=485.56;AC=1;AN=29246;NFAM=1
chr18	48995568	248839_1	N	N[chr18:48996814[	83614.6	PASS	SVTYPE=BND;POS=48995568;STRANDS=+-:3650;CIPOS=0,0;CIEND=0,0;CIPOS95=0,0;CIEND95=0,0;MATEID=248839_2;EVENT=248839;SU=3650;PE=2092;SR=1558;ALG=PROD;AF=0.003522;NSAMP=102;MSQ=551.47;RECLASSIFIED;AC=103;AN=29246;NFAM=101
chr18	48996814	248839_2	N	]chr18:48995568]N	83614.6	PASS	SVTYPE=BND;POS=48995568;STRANDS=+-:3650;CIPOS=0,0;CIEND=0,0;CIPOS95=0,0;CIEND95=0,0;MATEID=248839_1;EVENT=248839;SECONDARY;SU=3650;PE=2092;SR=1558;ALG=PROD;AF=0.003522;NSAMP=102;MSQ=551.47;RECLASSIFIED;AC=103;AN=29246;NFAM=101
chr18	49003221	248840_1	N	N[chr18:49003380[	10910.6	LOW	SVTYPE=BND;POS=49003221;STRANDS=+-:4;CIPOS=-9,8;CIEND=-9,8;CIPOS95=0,0;CIEND95=0,0;MATEID=248840_2;EVENT=248840;SU=4;PE=0;SR=4;ALG=PROD;AF=0.01337;NSAMP=391;MSQ=14.51;RECLASSIFIED;AC=391;AN=29246;NFAM=387
chr18	49003294	40207_1	N	N]chrX:1380540]	71.87	LOW	SVTYPE=BND;POS=49003294;STRANDS=++:22;CIPOS=-9,8;CIEND=-9,9;CIPOS95=0,0;CIEND95=0,0;MATEID=40207_2;EVENT=40207;SU=22;PE=0;SR=22;ALG=PROD;AF=0.000171;NSAMP=5;MSQ=6.63;AC=5;AN=29246;NFAM=5
chr18	49003380	248840_2	N	]chr18:49003221]N	10910.6	LOW	SVTYPE=BND;POS=49003221;STRANDS=+-:4;CIPOS=-9,8;CIEND=-9,8;CIPOS95=0,0;CIEND95=0,0;MATEID=248840_1;EVENT=248840;SECONDARY;SU=4;PE=0;SR=4;ALG=PROD;AF=0.01337;NSAMP=391;MSQ=14.51;RECLASSIFIED;AC=391;AN=29246;NFAM=387
chr18	49005936	248841	N	<DEL>	386.3	PASS	SVTYPE=DEL;POS=49005936;SVLEN=-5948;END=49011884;STRANDS=+-:15;IMPRECISE;CIPOS=-10,237;CIEND=-293,9;CIPOS95=-3,49;CIEND95=-77,1;SU=15;PE=15;SR=0;ALG=PROD;AF=3.419e-05;NSAMP=1;MSQ=293.69;AC=1;AN=29246;NFAM=1
chr18	49009156	488975_1	N	]chr18:49012220]N	385	LOW	SVTYPE=BND;POS=49009156;STRANDS=-+:39;CIPOS=-30,29;CIEND=-23,22;CIPOS95=0,0;CIEND95=0,0;MATEID=488975_2;EVENT=488975;SU=39;PE=23;SR=16;ALG=PROD;AF=3.419e-05;NSAMP=1;MSQ=270.13;RECLASSIFIED;AC=1;AN=29246;NFAM=1
chr18	49012220	488975_2	N	N[chr18:49009156[	385	LOW	SVTYPE=BND;POS=49009156;STRANDS=-+:39;CIPOS=-23,22;CIEND=-30,29;CIPOS95=0,0;CIEND95=0,0;MATEID=488975_1;EVENT=488975;SECONDARY;SU=39;PE=23;SR=16;ALG=PROD;AF=3.419e-05;NSAMP=1;MSQ=270.13;RECLASSIFIED;AC=1;AN=29246;NFAM=1
chr18	49012681	248842_1	N	N[chr18:49019281[	24384.1	PASS	SVTYPE=BND;POS=49012681;STRANDS=+-:907;CIPOS=-2,3;CIEND=-2,1;CIPOS95=0,0;CIEND95=0,0;MATEID=248842_2;EVENT=248842;SU=907;PE=669;SR=238;ALG=PROD;AF=0.0009916;NSAMP=29;MSQ=570.6;RECLASSIFIED;AC=29;AN=29246;NFAM=27
chr18	49019281	248842_2	N	]chr18:49012681]N	24384.1	PASS	SVTYPE=BND;POS=49012681;STRANDS=+-:907;CIPOS=-2,1;CIEND=-2,3;CIPOS95=0,0;CIEND95=0,0;MATEID=248842_1;EVENT=248842;SECONDARY;SU=907;PE=669;SR=238;ALG=PROD;AF=0.0009916;NSAMP=29;MSQ=570.6;RECLASSIFIED;AC=29;AN=29246;NFAM=27
chr18	49033306	248844	N	<DEL>	328.77	PASS	SVTYPE=DEL;POS=49033306;SVLEN=-96;END=49033402;STRANDS=+-:11;CIPOS=-30,29;CIEND=-27,26;CIPOS95=0,0;CIEND95=0,0;SU=11;PE=1;SR=10;ALG=PROD;AF=6.839e-05;NSAMP=2;MSQ=113.84;AC=2;AN=29246;NFAM=2
chr18	49034529	570217_1	N	[chr18:60134333[N	77.71	LOW	SVTYPE=BND;POS=49034529;STRANDS=--:7;IMPRECISE;CIPOS=-450,9;CIEND=-289,9;CIPOS95=-109,1;CIEND95=-57,2;MATEID=570217_2;EVENT=570217;SU=7;PE=7;SR=0;ALG=PROD;AF=3.419e-05;NSAMP=1;MSQ=77.71;AC=1;AN=29246;NFAM=1
chr18	49036605	248845_1	N	N[chr18:49036938[	251.68	LOW	SVTYPE=BND;POS=49036605;STRANDS=+-:4;CIPOS=-9,8;CIEND=-9,8;CIPOS95=0,0;CIEND95=0,0;MATEID=248845_2;EVENT=248845;SU=4;PE=0;SR=4;ALG=PROD;AF=0.0002052;NSAMP=6;MSQ=27.03;RECLASSIFIED;AC=6;AN=29246;NFAM=6
chr18	49036938	248845_2	N	]chr18:49036605]N	251.68	LOW	SVTYPE=BND;POS=49036605;STRANDS=+-:4;CIPOS=-9,8;CIEND=-9,8;CIPOS95=0,0;CIEND95=0,0;MATEID=248845_1;EVENT=248845;SECONDARY;SU=4;PE=0;SR=4;ALG=PROD;AF=0.0002052;NSAMP=6;MSQ=27.03;RECLASSIFIED;AC=6;AN=29246;NFAM=6
chr18	49046101	248846_1	N	N[chr18:49046298[	304.58	LOW	SVTYPE=BND;POS=49046101;STRANDS=+-:164;CIPOS=-3,4;CIEND=-3,3;CIPOS95=0,0;CIEND95=0,0;MATEID=248846_2;EVENT=248846;SU=164;PE=0;SR=164;ALG=PROD;AF=0.0001714;NSAMP=5;MSQ=18.18;RETAINED;RECLASSIFIED;AC=5;AN=29166;NFAM=5
chr18	49046298	248846_2	N	]chr18:49046101]N	304.58	LOW	SVTYPE=BND;POS=49046101;STRANDS=+-:164;CIPOS=-3,3;CIEND=-3,4;CIPOS95=0,0;CIEND95=0,0;MATEID=248846_1;EVENT=248846;SECONDARY;SU=164;PE=0;SR=164;ALG=PROD;AF=0.0001714;NSAMP=5;MSQ=18.18;RETAINED;RECLASSIFIED;AC=5;AN=29166;NFAM=5
chr18	49046425	248848	N	<DEL>	221.94	PASS	SVTYPE=DEL;POS=49046425;SVLEN=-84;END=49046509;STRANDS=+-:8;CIPOS=-10,9;CIEND=-10,9;CIPOS95=0,0;CIEND95=0,0;SU=8;PE=0;SR=8;ALG=PROD;AF=3.419e-05;NSAMP=1;MSQ=221.88;AC=1;AN=29246;NFAM=1
chr18	49054922	248849_1	N	N[chr18:49054995[	551.45	PASS	SVTYPE=BND;POS=49054922;STRANDS=+-:21;CIPOS=-22,21;CIEND=-22,21;CIPOS95=0,0;CIEND95=0,0;MATEID=248849_2;EVENT=248849;SU=21;PE=0;SR=21;ALG=PROD;AF=3.419e-05;NSAMP=1;MSQ=440.6;RECLASSIFIED;AC=1;AN=29246;NFAM=1
chr18	49054995	248849_2	N	]chr18:49054922]N	551.45	PASS	SVTYPE=BND;POS=49054922;STRANDS=+-:21;CIPOS=-22,21;CIEND=-22,21;CIPOS95=0,0;CIEND95=0,0;MATEID=248849_1;EVENT=248849;SECONDARY;SU=21;PE=0;SR=21;ALG=PROD;AF=3.419e-05;NSAMP=1;MSQ=440.6;RECLASSIFIED;AC=1;AN=29246;NFAM=1
chr18	49060650	248850_1	N	N[chr18:49060758[	6715.04	LOW	SVTYPE=BND;POS=49060650;STRANDS=+-:8;IMPRECISE;CIPOS=-22,20;CIEND=-26,29;CIPOS95=0,0;CIEND95=-1,1;MATEID=248850_2;EVENT=248850;SU=8;PE=0;SR=8;ALG=PROD;AF=0.008753;NSAMP=256;MSQ=12.84;RECLASSIFIED;AC=256;AN=29246;NFAM=256
chr18	49060758	248850_2	N	]chr18:49060650]N	6715.04	LOW	SVTYPE=BND;POS=49060650;STRANDS=+-:8;IMPRECISE;CIPOS=-26,29;CIEND=-22,20;CIPOS95=-1,1;CIEND95=0,0;MATEID=248850_1;EVENT=248850;SECONDARY;SU=8;PE=0;SR=8;ALG=PROD;AF=0.008753;NSAMP=256;MSQ=12.84;RECLASSIFIED;AC=256;AN=29246;NFAM=256
chr18	49066436	248851	N	<DEL>	716.38	PASS	SVTYPE=DEL;POS=49066436;SVLEN=-1002;END=49067438;STRANDS=+-:26;CIPOS=-10,9;CIEND=-10,9;CIPOS95=0,0;CIEND95=0,0;SU=26;PE=20;SR=6;ALG=PROD;AF=3.419e-05;NSAMP=1;MSQ=716.38;AC=1;AN=29246;NFAM=1
chr18	49067095	488976_1	N	]chr18:49067450]N	3.78638e+06	LOW	SVTYPE=BND;POS=49067095;STRANDS=-+:13310;IMPRECISE;CIPOS=-818,85;CIEND=-183,788;CIPOS95=-198,85;CIEND95=-177,177;MATEID=488976_2;EVENT=488976;SU=13310;PE=12645;SR=665;ALG=SUM;AF=0.4016;NSAMP=11743;MSQ=202.1;RETAINED;RECLASSIFIED;AC=11745;AN=29246;NFAM=10728
chr18	49067450	488976_2	N	N[chr18:49067095[	3.78638e+06	LOW	SVTYPE=BND;POS=49067095;STRANDS=-+:13310;IMPRECISE;CIPOS=-183,788;CIEND=-818,85;CIPOS95=-177,177;CIEND95=-198,85;MATEID=488976_1;EVENT=488976;SECONDARY;SU=13310;PE=12645;SR=665;ALG=SUM;AF=0.4016;NSAMP=11743;MSQ=202.1;RETAINED;RECLASSIFIED;AC=11745;AN=29246;NFAM=10728
chr18	49077778	64569_2	N	[chr3:57341176[N	114.43	LOW	SVTYPE=BND;POS=49077778;STRANDS=--:9;IMPRECISE;CIPOS=-503,25;CIEND=-493,25;CIPOS95=-117,25;CIEND95=-116,25;MATEID=64569_1;EVENT=64569;SECONDARY;SU=9;PE=9;SR=0;ALG=PROD;AF=0.0002393;NSAMP=7;MSQ=13.91;AC=7;AN=29246;NFAM=7
chr18	49077813	21076_2	N	N[chr10:28649699[	125169	LOW	SVTYPE=BND;POS=49077813;STRANDS=-+:5018;IMPRECISE;CIPOS=-2,162;CIEND=-41,1;CIPOS95=-2,6;CIEND95=-1,1;MATEID=21076_1;EVENT=21076;SECONDARY;SU=5018;PE=5018;SR=0;ALG=PROD;AF=0.06668;NSAMP=1950;MSQ=43.3;AC=1950;AN=29246;NFAM=1917
chr18	49080571	87241_2	N	]chr5:76336080]N	32.76	LOW	SVTYPE=BND;POS=49080571;STRANDS=+-:4;IMPRECISE;CIPOS=-473,9;CIEND=-10,381;CIPOS95=-157,1;CIEND95=-2,109;MATEID=87241_1;EVENT=87241;SECONDARY;SU=4;PE=4;SR=0;ALG=PROD;AF=3.419e-05;NSAMP=1;MSQ=6.73;AC=1;AN=29246;NFAM=1
chr18	49080631	87242_2	N	N[chr5:80943874[	1729.95	LOW	SVTYPE=BND;POS=49080631;STRANDS=-+:33;IMPRECISE;CIPOS=-6,486;CIEND=-218,29;CIPOS95=-6,99;CIEND95=-21,21;MATEID=87242_1;EVENT=87242;SECONDARY;SU=33;PE=33;SR=0;ALG=PROD;AF=0.001915;NSAMP=56;MSQ=24.06;AC=56;AN=29246;NFAM=56
chr18	49081548	39890_1	N	[chr20:31426287[N	3512.87	LOW	SVTYPE=BND;POS=49081548;STRANDS=--:4;IMPRECISE;CIPOS=-10,4;CIEND=-9,8;CIPOS95=-1,0;CIEND95=0,0;MATEID=39890_2;EVENT=39890;SU=4;PE=0;SR=4;ALG=PROD;AF=0.004274;NSAMP=125;MSQ=15.96;AC=125;AN=29246;NFAM=124
chr18	49081570	25033_2	N	N[chr11:57717725[	3637.33	LOW	SVTYPE=BND;POS=49081570;STRANDS=-+:5;IMPRECISE;CIPOS=-10,760;CIEND=-438,9;CIPOS95=-1,152;CIEND95=-100,2;MATEID=25033_1;EVENT=25033;SECONDARY;SU=5;PE=5;SR=0;ALG=PROD;AF=0.005471;NSAMP=160;MSQ=16.66;AC=160;AN=29246;NFAM=160
chr18	49088076	570123_2	N	N]chr18:41636808]	4.64	LOW	SVTYPE=BND;POS=49088076;STRANDS=++:4;IMPRECISE;CIPOS=-10,403;CIEND=-10,469;CIPOS95=-1,142;CIEND95=-1,159;MATEID=570123_1;EVENT=570123;SECONDARY;SU=4;PE=4;SR=0;ALG=PROD;AF=3.419e-05;NSAMP=1;MSQ=4.64;AC=1;AN=29246;NFAM=1
chr18	49103123	570219_1	N	N]chr18:49147649]	2385.49	LOW	SVTYPE=BND;POS=49103123;STRANDS=++:227;IMPRECISE;CIPOS=-11,158;CIEND=-14,370;CIPOS95=-8,8;CIEND95=-14,18;MATEID=570219_2;EVENT=570219;SU=227;PE=227;SR=0;ALG=PROD;AF=0.0004103;NSAMP=12;MSQ=57.65;AC=12;AN=29246;NFAM=12
chr18	49103422	570218_1	N	[chr18:49147334[N	933.92	LOW	SVTYPE=BND;POS=49103422;STRANDS=--:49;IMPRECISE;CIPOS=-468,25;CIEND=-475,16;CIPOS95=-33,25;CIEND95=-60,16;MATEID=570218_2;EVENT=570218;SU=49;PE=49;SR=0;ALG=PROD;AF=0.000171;NSAMP=5;MSQ=68.13;AC=5;AN=29246;NFAM=5
chr18	49114218	248853	N	<DEL>	1393.75	PASS	SVTYPE=DEL;POS=49114218;SVLEN=-2669;END=49116887;STRANDS=+-:65;CIPOS=-23,21;CIEND=-23,21;CIPOS95=0,0;CIEND95=0,0;SU=65;PE=33;SR=32;ALG=PROD;AF=6.839e-05;NSAMP=2;MSQ=527.58;AC=2;AN=29246;NFAM=2
chr18	49140914	248854_1	N	N[chr18:49178888[	59.1	LOW	SVTYPE=BND;POS=49140914;STRANDS=+-:14;CIPOS=-5,6;CIEND=-7,9;CIPOS95=0,0;CIEND95=0,0;MATEID=248854_2;EVENT=248854;SU=14;PE=9;SR=5;ALG=PROD;AF=3.419e-05;NSAMP=1;MSQ=59.1;RECLASSIFIED;AC=1;AN=29246;NFAM=1
chr18	49143501	248855	N	<DEL>	2704.63	PASS	SVTYPE=DEL;POS=49143501;SVLEN=-1614;END=49145115;STRANDS=+-:112;CIPOS=-4,4;CIEND=-10,6;CIPOS95=0,0;CIEND95=0,0;SU=112;PE=75;SR=37;ALG=PROD;AF=0.000171;NSAMP=5;MSQ=275.08;AC=5;AN=29246;NFAM=5
chr18	49147334	570218_2	N	[chr18:49103422[N	933.92	LOW	SVTYPE=BND;POS=49147334;STRANDS=--:49;IMPRECISE;CIPOS=-475,16;CIEND=-468,25;CIPOS95=-60,16;CIEND95=-33,25;MATEID=570218_1;EVENT=570218;SECONDARY;SU=49;PE=49;SR=0;ALG=PROD;AF=0.000171;NSAMP=5;MSQ=68.13;AC=5;AN=29246;NFAM=5
chr18	49147649	570219_2	N	N]chr18:49103123]	2385.49	LOW	SVTYPE=BND;POS=49147649;STRANDS=++:227;IMPRECISE;CIPOS=-14,370;CIEND=-11,158;CIPOS95=-14,18;CIEND95=-8,8;MATEID=570219_1;EVENT=570219;SECONDARY;SU=227;PE=227;SR=0;ALG=PROD;AF=0.0004103;NSAMP=12;MSQ=57.65;AC=12;AN=29246;NFAM=12
chr18	49148061	570221_1	N	[chr18:52144681[N	27970.5	LOW	SVTYPE=BND;POS=49148061;STRANDS=--:1694;IMPRECISE;CIPOS=-181,9;CIEND=-111,9;CIPOS95=-2,2;CIEND95=-1,1;MATEID=570221_2;EVENT=570221;SU=1694;PE=1694;SR=0;ALG=PROD;AF=0.01292;NSAMP=378;MSQ=62.22;AC=378;AN=29246;NFAM=364
chr18	49148342	570220_1	N	N]chr18:52144583]	38152.7	LOW	SVTYPE=BND;POS=49148342;STRANDS=++:2989;IMPRECISE;CIPOS=-9,96;CIEND=-10,34;CIPOS95=-1,1;CIEND95=-1,1;MATEID=570220_2;EVENT=570220;SU=2989;PE=2989;SR=0;ALG=PROD;AF=0.01467;NSAMP=429;MSQ=77.5;AC=429;AN=29246;NFAM=416
chr18	49155860	248856	N	<DEL>	593.45	PASS	SVTYPE=DEL;POS=49155860;SVLEN=-13147;END=49169007;STRANDS=+-:24;CIPOS=-10,9;CIEND=-10,9;CIPOS95=0,0;CIEND95=0,0;SU=24;PE=15;SR=9;ALG=PROD;AF=3.419e-05;NSAMP=1;MSQ=593.45;AC=1;AN=29246;NFAM=1
chr18	49166982	87243_2	N	[chr5:177343547[N	87236.5	LOW	SVTYPE=BND;POS=49166982;STRANDS=--:53;CIPOS=-9,8;CIEND=-9,8;CIPOS95=0,0;CIEND95=0,0;MATEID=87243_1;EVENT=87243;SECONDARY;SU=53;PE=0;SR=53;ALG=PROD;AF=0.05878;NSAMP=1719;MSQ=34.02;AC=1719;AN=29246;NFAM=1687
chr18	49167034	28580_2	N	N[chr12:128269348[	281.83	LOW	SVTYPE=BND;POS=49167034;STRANDS=-+:5;CIPOS=-10,9;CIEND=-10,9;CIPOS95=0,0;CIEND95=0,0;MATEID=28580_1;EVENT=28580;SECONDARY;SU=5;PE=0;SR=5;ALG=PROD;AF=0.0004103;NSAMP=12;MSQ=22.4;AC=12;AN=29246;NFAM=12
chr18	49168326	248857	N	<DEL>	330.01	PASS	SVTYPE=DEL;POS=49168326;SVLEN=-54;END=49168380;STRANDS=+-:9;CIPOS=-10,4;CIEND=-4,3;CIPOS95=0,0;CIEND95=0,0;SU=9;PE=0;SR=9;ALG=PROD;AF=3.419e-05;NSAMP=1;MSQ=329.94;AC=1;AN=29246;NFAM=1
chr18	49178888	248854_2	N	]chr18:49140914]N	59.1	LOW	SVTYPE=BND;POS=49140914;STRANDS=+-:14;CIPOS=-7,9;CIEND=-5,6;CIPOS95=0,0;CIEND95=0,0;MATEID=248854_1;EVENT=248854;SECONDARY;SU=14;PE=9;SR=5;ALG=PROD;AF=3.419e-05;NSAMP=1;MSQ=59.1;RECLASSIFIED;AC=1;AN=29246;NFAM=1
chr18	49184897	248858_1	N	N[chr18:49185244[	1433.04	LOW	SVTYPE=BND;POS=49184897;STRANDS=+-:14;CIPOS=-4,2;CIEND=-10,9;CIPOS95=0,0;CIEND95=0,0;MATEID=248858_2;EVENT=248858;SU=14;PE=5;SR=9;ALG=PROD;AF=0.0009232;NSAMP=27;MSQ=50.58;RECLASSIFIED;AC=27;AN=29246;NFAM=26
chr18	49185244	248858_2	N	]chr18:49184897]N	1433.04	LOW	SVTYPE=BND;POS=49184897;STRANDS=+-:14;CIPOS=-10,9;CIEND=-4,2;CIPOS95=0,0;CIEND95=0,0;MATEID=248858_1;EVENT=248858;SECONDARY;SU=14;PE=5;SR=9;ALG=PROD;AF=0.0009232;NSAMP=27;MSQ=50.58;RECLASSIFIED;AC=27;AN=29246;NFAM=26
chr18	49186336	248859	N	<DEL>	233.63	PASS	SVTYPE=DEL;POS=49186336;SVLEN=-4049;END=49190385;STRANDS=+-:11;CIPOS=-10,9;CIEND=-7,3;CIPOS95=0,0;CIEND95=0,0;SU=11;PE=6;SR=5;ALG=PROD;AF=3.419e-05;NSAMP=1;MSQ=233.63;AC=1;AN=29246;NFAM=1
chr18	49189722	248860_1	N	N[chr18:49191986[	308.21	PASS	SVTYPE=BND;POS=49189722;STRANDS=+-:17;IMPRECISE;CIPOS=-4,223;CIEND=-411,9;CIPOS95=0,56;CIEND95=-52,0;MATEID=248860_2;EVENT=248860;SU=17;PE=17;SR=0;ALG=PROD;AF=3.419e-05;NSAMP=1;MSQ=308.21;RECLASSIFIED;AC=1;AN=29246;NFAM=1
chr18	49189728	488980_1	N	]chr18:49192225]N	385.32	PASS	SVTYPE=BND;POS=49189728;STRANDS=-+:29;CIPOS=-3,1;CIEND=-2,1;CIPOS95=0,0;CIEND95=0,0;MATEID=488980_2;EVENT=488980;SU=29;PE=16;SR=13;ALG=PROD;AF=3.419e-05;NSAMP=1;MSQ=385.32;RECLASSIFIED;AC=1;AN=29246;NFAM=1
chr18	49191986	248860_2	N	]chr18:49189722]N	308.21	PASS	SVTYPE=BND;POS=49189722;STRANDS=+-:17;IMPRECISE;CIPOS=-411,9;CIEND=-4,223;CIPOS95=-52,0;CIEND95=0,56;MATEID=248860_1;EVENT=248860;SECONDARY;SU=17;PE=17;SR=0;ALG=PROD;AF=3.419e-05;NSAMP=1;MSQ=308.21;RECLASSIFIED;AC=1;AN=29246;NFAM=1
chr18	49192225	488980_2	N	N[chr18:49189728[	385.32	PASS	SVTYPE=BND;POS=49189728;STRANDS=-+:29;CIPOS=-2,1;CIEND=-3,1;CIPOS95=0,0;CIEND95=0,0;MATEID=488980_1;EVENT=488980;SECONDARY;SU=29;PE=16;SR=13;ALG=PROD;AF=3.419e-05;NSAMP=1;MSQ=385.32;RECLASSIFIED;AC=1;AN=29246;NFAM=1
chr18	49199148	570222_1	N	[chr18:55798680[N	241.85	LOW	SVTYPE=BND;POS=49199148;STRANDS=--:10;IMPRECISE;CIPOS=-637,29;CIEND=-429,29;CIPOS95=-128,29;CIEND95=-75,29;MATEID=570222_2;EVENT=570222;SU=10;PE=10;SR=0;ALG=PROD;AF=0.0002735;NSAMP=8;MSQ=29.25;AC=8;AN=29246;NFAM=8
chr18	49199366	570223_1	N	N]chr18:55798593]	627.08	LOW	SVTYPE=BND;POS=49199366;STRANDS=++:55;IMPRECISE;CIPOS=-37,362;CIEND=-20,307;CIPOS95=-37,44;CIEND95=-16,16;MATEID=570223_2;EVENT=570223;SU=55;PE=55;SR=0;ALG=PROD;AF=0.0004103;NSAMP=12;MSQ=42.47;AC=12;AN=29246;NFAM=12
chr18	49203900	248861_1	N	N[chr18:49810937[	6948.56	LOW	SVTYPE=BND;POS=49203900;STRANDS=+-:6;IMPRECISE;CIPOS=-9,7;CIEND=-10,2;CIPOS95=-2,2;CIEND95=-7,0;MATEID=248861_2;EVENT=248861;SU=6;PE=4;SR=2;ALG=PROD;AF=0.007728;NSAMP=226;MSQ=18.35;RECLASSIFIED;AC=226;AN=29246;NFAM=225
chr18	49215822	28581_2	N	]chr12:80461823]N	211.62	LOW	SVTYPE=BND;POS=49215822;STRANDS=+-:5;IMPRECISE;CIPOS=-698,9;CIEND=-10,482;CIPOS95=-222,0;CIEND95=-2,151;MATEID=28581_1;EVENT=28581;SECONDARY;SU=5;PE=5;SR=0;ALG=PROD;AF=0.0004103;NSAMP=12;MSQ=11.04;AC=12;AN=29246;NFAM=12
chr18	49218403	248862_1	N	N[chr18:49423026[	86.58	LOW	SVTYPE=BND;POS=49218403;STRANDS=+-:4;IMPRECISE;CIPOS=-10,523;CIEND=-427,9;CIPOS95=-1,176;CIEND95=-137,2;MATEID=248862_2;EVENT=248862;SU=4;PE=4;SR=0;ALG=PROD;AF=0.0001026;NSAMP=3;MSQ=28.86;RECLASSIFIED;AC=3;AN=29246;NFAM=3
chr18	49233990	488981	N	<DUP>	206.26	PASS	SVTYPE=DUP;POS=49233990;SVLEN=2402;END=49236392;STRANDS=-+:19;IMPRECISE;CIPOS=-414,29;CIEND=-30,271;CIPOS95=-38,29;CIEND95=-30,42;SU=19;PE=19;SR=0;ALG=PROD;AF=3.419e-05;NSAMP=1;MSQ=109.1;AC=1;AN=29246;NFAM=1
chr18	49234114	248864_1	N	N[chr18:49234420[	168.72	LOW	SVTYPE=BND;POS=49234114;STRANDS=+-:5;CIPOS=-10,9;CIEND=-10,9;CIPOS95=0,0;CIEND95=0,0;MATEID=248864_2;EVENT=248864;SU=5;PE=0;SR=5;ALG=PROD;AF=0.0002052;NSAMP=6;MSQ=21.94;RECLASSIFIED;AC=6;AN=29246;NFAM=6
chr18	49234420	248864_2	N	]chr18:49234114]N	168.72	LOW	SVTYPE=BND;POS=49234114;STRANDS=+-:5;CIPOS=-10,9;CIEND=-10,9;CIPOS95=0,0;CIEND95=0,0;MATEID=248864_1;EVENT=248864;SECONDARY;SU=5;PE=0;SR=5;ALG=PROD;AF=0.0002052;NSAMP=6;MSQ=21.94;RECLASSIFIED;AC=6;AN=29246;NFAM=6
chr18	49249582	248866_1	N	N[chr18:49249757[	19454.8	PASS	SVTYPE=BND;POS=49249582;STRANDS=+-:700;CIPOS=-1,1;CIEND=-1,1;CIPOS95=0,0;CIEND95=0,0;MATEID=248866_2;EVENT=248866;SU=700;PE=8;SR=692;ALG=PROD;AF=0.001094;NSAMP=32;MSQ=284.3;RECLASSIFIED;AC=32;AN=29246;NFAM=30
chr18	49249757	248866_2	N	]chr18:49249582]N	19454.8	PASS	SVTYPE=BND;POS=49249582;STRANDS=+-:700;CIPOS=-1,1;CIEND=-1,1;CIPOS95=0,0;CIEND95=0,0;MATEID=248866_1;EVENT=248866;SECONDARY;SU=700;PE=8;SR=692;ALG=PROD;AF=0.001094;NSAMP=32;MSQ=284.3;RECLASSIFIED;AC=32;AN=29246;NFAM=30
chr18	49254319	64570_2	N	N[chr3:168500581[	113279	LOW	SVTYPE=BND;POS=49254319;STRANDS=-+:83;CIPOS=-6,5;CIEND=-6,5;CIPOS95=0,0;CIEND95=0,0;MATEID=64570_1;EVENT=64570;SECONDARY;SU=83;PE=0;SR=83;ALG=PROD;AF=0.09174;NSAMP=2483;MSQ=31.45;AC=2683;AN=29246;NFAM=2410
chr18	49258545	570224_1	N	[chr18:49259033[N	464.45	PASS	SVTYPE=BND;POS=49258545;STRANDS=--:25;CIPOS=-10,9;CIEND=-10,9;CIPOS95=0,0;CIEND95=0,0;MATEID=570224_2;EVENT=570224;SU=25;PE=10;SR=15;ALG=PROD;AF=3.419e-05;NSAMP=1;MSQ=464.45;AC=1;AN=29246;NFAM=1
chr18	49258685	570225_1	N	N]chr18:49259027]	293.56	PASS	SVTYPE=BND;POS=49258685;STRANDS=++:15;CIPOS=-10,9;CIEND=-10,9;CIPOS95=0,0;CIEND95=0,0;MATEID=570225_2;EVENT=570225;SU=15;PE=5;SR=10;ALG=PROD;AF=3.419e-05;NSAMP=1;MSQ=293.56;AC=1;AN=29246;NFAM=1
chr18	49259027	570225_2	N	N]chr18:49258685]	293.56	PASS	SVTYPE=BND;POS=49259027;STRANDS=++:15;CIPOS=-10,9;CIEND=-10,9;CIPOS95=0,0;CIEND95=0,0;MATEID=570225_1;EVENT=570225;SECONDARY;SU=15;PE=5;SR=10;ALG=PROD;AF=3.419e-05;NSAMP=1;MSQ=293.56;AC=1;AN=29246;NFAM=1
chr18	49259033	570224_2	N	[chr18:49258545[N	464.45	PASS	SVTYPE=BND;POS=49259033;STRANDS=--:25;CIPOS=-10,9;CIEND=-10,9;CIPOS95=0,0;CIEND95=0,0;MATEID=570224_1;EVENT=570224;SECONDARY;SU=25;PE=10;SR=15;ALG=PROD;AF=3.419e-05;NSAMP=1;MSQ=464.45;AC=1;AN=29246;NFAM=1
chr18	49265549	248867_1	N	N[chr18:49266050[	72.63	LOW	SVTYPE=BND;POS=49265549;STRANDS=+-:4;CIPOS=-9,8;CIEND=-9,8;CIPOS95=0,0;CIEND95=0,0;MATEID=248867_2;EVENT=248867;SU=4;PE=0;SR=4;ALG=PROD;AF=6.839e-05;NSAMP=2;MSQ=6.97;RECLASSIFIED;AC=2;AN=29246;NFAM=2
chr18	49266050	248867_2	N	]chr18:49265549]N	72.63	LOW	SVTYPE=BND;POS=49265549;STRANDS=+-:4;CIPOS=-9,8;CIEND=-9,8;CIPOS95=0,0;CIEND95=0,0;MATEID=248867_1;EVENT=248867;SECONDARY;SU=4;PE=0;SR=4;ALG=PROD;AF=6.839e-05;NSAMP=2;MSQ=6.97;RECLASSIFIED;AC=2;AN=29246;NFAM=2
chr18	49271504	570226	N	<INV>	73.58	LOW	SVTYPE=INV;POS=49271504;SVLEN=378;END=49271882;STRANDS=++:1,--:3;IMPRECISE;CIPOS=-44,0;CIEND=0,22;CIPOS95=-34,0;CIEND95=0,13;SU=4;PE=4;SR=0;ALG=PROD;AF=3.419e-05;NSAMP=1;MSQ=23.81;AC=1;AN=29246;NFAM=1
chr18	49274464	248868	N	<DEL>	1393.87	PASS	SVTYPE=DEL;POS=49274464;SVLEN=-1313;END=49275777;STRANDS=+-:36;CIPOS=-24,24;CIEND=-25,20;CIPOS95=0,0;CIEND95=0,0;SU=36;PE=22;SR=14;ALG=PROD;AF=6.839e-05;NSAMP=2;MSQ=696.93;AC=2;AN=29246;NFAM=2
chr18	49276239	248869_1	N	N[chr18:49276424[	4937.82	LOW	SVTYPE=BND;POS=49276239;STRANDS=+-:188;CIPOS=-3,3;CIEND=-3,3;CIPOS95=0,0;CIEND95=0,0;MATEID=248869_2;EVENT=248869;SU=188;PE=2;SR=186;ALG=PROD;AF=0.0006839;NSAMP=20;MSQ=206.42;RECLASSIFIED;AC=20;AN=29246;NFAM=20
chr18	49276424	248869_2	N	]chr18:49276239]N	4937.82	LOW	SVTYPE=BND;POS=49276239;STRANDS=+-:188;CIPOS=-3,3;CIEND=-3,3;CIPOS95=0,0;CIEND95=0,0;MATEID=248869_1;EVENT=248869;SECONDARY;SU=188;PE=2;SR=186;ALG=PROD;AF=0.0006839;NSAMP=20;MSQ=206.42;RECLASSIFIED;AC=20;AN=29246;NFAM=20
chr18	49278416	248870_1	N	N[chr18:49278660[	7938.73	PASS	SVTYPE=BND;POS=49278416;STRANDS=+-:195;CIPOS=-3,2;CIEND=-3,2;CIPOS95=0,0;CIEND95=0,0;MATEID=248870_2;EVENT=248870;SU=195;PE=19;SR=176;ALG=PROD;AF=0.000718;NSAMP=21;MSQ=365.61;RECLASSIFIED;AC=21;AN=29246;NFAM=21
chr18	49278660	248870_2	N	]chr18:49278416]N	7938.73	PASS	SVTYPE=BND;POS=49278416;STRANDS=+-:195;CIPOS=-3,2;CIEND=-3,2;CIPOS95=0,0;CIEND95=0,0;MATEID=248870_1;EVENT=248870;SECONDARY;SU=195;PE=19;SR=176;ALG=PROD;AF=0.000718;NSAMP=21;MSQ=365.61;RECLASSIFIED;AC=21;AN=29246;NFAM=21
chr18	49280449	248871	N	<DEL>	116.78	PASS	SVTYPE=DEL;POS=49280449;SVLEN=-1187;END=49281636;STRANDS=+-:5;IMPRECISE;CIPOS=-10,618;CIEND=-261,9;CIPOS95=-2,125;CIEND95=-98,2;SU=5;PE=5;SR=0;ALG=PROD;AF=3.419e-05;NSAMP=1;MSQ=116.78;AC=1;AN=29246;NFAM=1
chr18	49287672	488982	N	<DUP>	37	PASS	SVTYPE=DUP;POS=49287672;SVLEN=28512;END=49316184;STRANDS=-+:5;IMPRECISE;CIPOS=-269,9;CIEND=-10,131;CIPOS95=-55,2;CIEND95=-3,51;SU=5;PE=5;SR=0;ALG=PROD;AF=3.419e-05;NSAMP=1;MSQ=36.49;AC=1;AN=29246;NFAM=1
chr18	49289728	248873_1	N	N[chr18:49290034[	1357.18	LOW	SVTYPE=BND;POS=49289728;STRANDS=+-:26;CIPOS=-24,22;CIEND=-27,26;CIPOS95=0,0;CIEND95=0,0;MATEID=248873_2;EVENT=248873;SU=26;PE=6;SR=20;ALG=PROD;AF=0.0002393;NSAMP=7;MSQ=185.72;RECLASSIFIED;AC=7;AN=29246;NFAM=7
chr18	49289733	47428_2	N	]chr2:7495907]N	381.44	LOW	SVTYPE=BND;POS=49289733;STRANDS=+-:25;IMPRECISE;CIPOS=-12,15;CIEND=-10,9;CIPOS95=-2,2;CIEND95=0,0;MATEID=47428_1;EVENT=47428;SECONDARY;SU=25;PE=15;SR=10;ALG=PROD;AF=0.0004103;NSAMP=12;MSQ=28.77;AC=12;AN=29246;NFAM=12
chr18	49289741	570153_2	N	[chr18:43676304[N	143.58	LOW	SVTYPE=BND;POS=49289741;STRANDS=--:5;IMPRECISE;CIPOS=-10,6;CIEND=-8,9;CIPOS95=-1,0;CIEND95=0,2;MATEID=570153_1;EVENT=570153;SECONDARY;SU=5;PE=2;SR=3;ALG=PROD;AF=0.0001368;NSAMP=4;MSQ=28.77;AC=4;AN=29246;NFAM=4
chr18	49289791	28582_2	N	N[chr12:84401028[	49170.9	LOW	SVTYPE=BND;POS=49289791;STRANDS=-+:18;CIPOS=-9,8;CIEND=-9,8;CIPOS95=0,0;CIEND95=0,0;MATEID=28582_1;EVENT=28582;SECONDARY;SU=18;PE=0;SR=18;ALG=PROD;AF=0.03621;NSAMP=1049;MSQ=26.73;AC=1059;AN=29246;NFAM=1027
chr18	49289820	87244_2	N	N[chr5:148177693[	2077.58	LOW	SVTYPE=BND;POS=49289820;STRANDS=-+:4;CIPOS=-9,8;CIEND=-9,8;CIPOS95=0,0;CIEND95=0,0;MATEID=87244_1;EVENT=87244;SECONDARY;SU=4;PE=0;SR=4;ALG=PROD;AF=0.003317;NSAMP=97;MSQ=15.09;AC=97;AN=29246;NFAM=97
chr18	49290034	248873_2	N	]chr18:49289728]N	1357.18	LOW	SVTYPE=BND;POS=49289728;STRANDS=+-:26;CIPOS=-27,26;CIEND=-24,22;CIPOS95=0,0;CIEND95=0,0;MATEID=248873_1;EVENT=248873;SECONDARY;SU=26;PE=6;SR=20;ALG=PROD;AF=0.0002393;NSAMP=7;MSQ=185.72;RECLASSIFIED;AC=7;AN=29246;NFAM=7
chr18	49292405	38384_2	N	N[chr17:56977381[	31.33	LOW	SVTYPE=BND;POS=49292405;STRANDS=-+:4;CIPOS=-9,8;CIEND=-9,8;CIPOS95=0,0;CIEND95=0,0;MATEID=38384_1;EVENT=38384;SECONDARY;SU=4;PE=0;SR=4;ALG=PROD;AF=3.419e-05;NSAMP=1;MSQ=20.63;AC=1;AN=29246;NFAM=1
chr18	49306404	488983_1	N	]chr18:49309629]N	671.74	LOW	SVTYPE=BND;POS=49306404;STRANDS=-+:64;CIPOS=-30,29;CIEND=-23,22;CIPOS95=0,0;CIEND95=0,0;MATEID=488983_2;EVENT=488983;SU=64;PE=37;SR=27;ALG=PROD;AF=0.0001026;NSAMP=3;MSQ=223.91;RECLASSIFIED;AC=3;AN=29246;NFAM=3
chr18	49306407	248875_1	N	N[chr18:49309393[	706.14	LOW	SVTYPE=BND;POS=49306407;STRANDS=+-:36;CIPOS=-26,27;CIEND=-24,21;CIPOS95=0,0;CIEND95=0,0;MATEID=248875_2;EVENT=248875;SU=36;PE=19;SR=17;ALG=PROD;AF=0.0001026;NSAMP=3;MSQ=235.38;RECLASSIFIED;AC=3;AN=29246;NFAM=3
chr18	49307637	248876	N	<DEL>	1900.53	PASS	SVTYPE=DEL;POS=49307637;SVLEN=-2025;END=49309662;STRANDS=+-:77;CIPOS=-10,9;CIEND=-8,6;CIPOS95=0,0;CIEND95=0,0;SU=77;PE=52;SR=25;ALG=PROD;AF=0.0001368;NSAMP=4;MSQ=475.13;AC=4;AN=29246;NFAM=4
chr18	49309393	248875_2	N	]chr18:49306407]N	706.14	LOW	SVTYPE=BND;POS=49306407;STRANDS=+-:36;CIPOS=-24,21;CIEND=-26,27;CIPOS95=0,0;CIEND95=0,0;MATEID=248875_1;EVENT=248875;SECONDARY;SU=36;PE=19;SR=17;ALG=PROD;AF=0.0001026;NSAMP=3;MSQ=235.38;RECLASSIFIED;AC=3;AN=29246;NFAM=3
chr18	49309629	488983_2	N	N[chr18:49306404[	671.74	LOW	SVTYPE=BND;POS=49306404;STRANDS=-+:64;CIPOS=-23,22;CIEND=-30,29;CIPOS95=0,0;CIEND95=0,0;MATEID=488983_1;EVENT=488983;SECONDARY;SU=64;PE=37;SR=27;ALG=PROD;AF=0.0001026;NSAMP=3;MSQ=223.91;RECLASSIFIED;AC=3;AN=29246;NFAM=3
chr18	49317579	21078_2	N	N]chr10:54436051]	1435.36	LOW	SVTYPE=BND;POS=49317579;STRANDS=++:5;CIPOS=-50,49;CIEND=-50,49;CIPOS95=0,0;CIEND95=0,0;MATEID=21078_1;EVENT=21078;SECONDARY;SU=5;PE=0;SR=5;ALG=PROD;AF=0.001539;NSAMP=37;MSQ=32.86;AC=45;AN=29246;NFAM=36
chr18	49317589	21077_2	N	N[chr10:107065451[	4150	LOW	SVTYPE=BND;POS=49317589;STRANDS=-+:70;CIPOS=-6,4;CIEND=-9,6;CIPOS95=0,0;CIEND95=0,0;MATEID=21077_1;EVENT=21077;SECONDARY;SU=70;PE=3;SR=67;ALG=PROD;AF=0.003659;NSAMP=107;MSQ=31.47;AC=107;AN=29246;NFAM=107
chr18	49317597	5834_2	N	N[chr1:23117455[	32824.4	LOW	SVTYPE=BND;POS=49317597;STRANDS=-+:4;CIPOS=-9,8;CIEND=-9,8;CIPOS95=0,0;CIEND95=0,0;MATEID=5834_1;EVENT=5834;SECONDARY;SU=4;PE=0;SR=4;ALG=PROD;AF=0.03809;NSAMP=1113;MSQ=18.92;AC=1114;AN=29246;NFAM=1097
chr18	49317608	28583_2	N	N]chr12:114874647]	18819	LOW	SVTYPE=BND;POS=49317608;STRANDS=++:4;IMPRECISE;CIPOS=-10,562;CIEND=-10,650;CIPOS95=-2,113;CIEND95=-1,146;MATEID=28583_1;EVENT=28583;SECONDARY;SU=4;PE=4;SR=0;ALG=PROD;AF=0.01891;NSAMP=552;MSQ=18.21;AC=553;AN=29246;NFAM=539
chr18	49320192	248877	N	<DEL>	842.12	PASS	SVTYPE=DEL;POS=49320192;SVLEN=-681;END=49320873;STRANDS=+-:39;CIPOS=-27,29;CIEND=-30,29;CIPOS95=0,0;CIEND95=0,0;SU=39;PE=21;SR=18;ALG=PROD;AF=6.839e-05;NSAMP=2;MSQ=421.06;AC=2;AN=29246;NFAM=2
chr18	49324138	248879	N	<DEL>	274.9	PASS	SVTYPE=DEL;POS=49324138;SVLEN=-55;END=49324193;STRANDS=+-:6;CIPOS=-6,5;CIEND=-6,5;CIPOS95=0,0;CIEND95=0,0;SU=6;PE=0;SR=6;ALG=PROD;AF=3.419e-05;NSAMP=1;MSQ=272.85;AC=1;AN=29246;NFAM=1
chr18	49334938	570227	N	<INV>	20.82	LOW	SVTYPE=INV;POS=49334938;SVLEN=946;END=49335884;STRANDS=++:1,--:4;IMPRECISE;CIPOS=-456,9;CIEND=-351,9;CIPOS95=-124,2;CIEND95=-86,2;SU=5;PE=5;SR=0;ALG=PROD;AF=3.419e-05;NSAMP=1;MSQ=20.82;AC=1;AN=29246;NFAM=1
chr18	49335871	64571_2	N	[chr3:196591623[N	94194.4	LOW	SVTYPE=BND;POS=49335871;STRANDS=--:117;CIPOS=-6,5;CIEND=-6,5;CIPOS95=0,0;CIEND95=0,0;MATEID=64571_1;EVENT=64571;SECONDARY;SU=117;PE=0;SR=117;ALG=PROD;AF=0.07198;NSAMP=2105;MSQ=30.57;AC=2105;AN=29246;NFAM=2062
chr18	49337146	488984	N	<DUP>	107.25	PASS	SVTYPE=DUP;POS=49337146;SVLEN=325835;END=49662981;STRANDS=-+:12;CIPOS=-6,4;CIEND=-10,9;CIPOS95=0,0;CIEND95=0,0;SU=12;PE=6;SR=6;ALG=PROD;AF=3.419e-05;NSAMP=1;MSQ=106.84;AC=1;AN=29246;NFAM=1
chr18	49350766	248880	N	<DEL>	974.32	PASS	SVTYPE=DEL;POS=49350766;SVLEN=-10262;END=49361028;STRANDS=+-:42;CIPOS=-22,21;CIEND=-22,20;CIPOS95=0,0;CIEND95=0,0;SU=42;PE=17;SR=25;ALG=PROD;AF=6.839e-05;NSAMP=2;MSQ=487.16;AC=2;AN=29246;NFAM=2
chr18	49355155	248881_1	N	N[chr18:49355246[	773.92	LOW	SVTYPE=BND;POS=49355155;STRANDS=+-:31;CIPOS=-25,24;CIEND=-25,24;CIPOS95=0,0;CIEND95=0,0;MATEID=248881_2;EVENT=248881;SU=31;PE=0;SR=31;ALG=PROD;AF=0.0001026;NSAMP=3;MSQ=246.77;RECLASSIFIED;AC=3;AN=29232;NFAM=3
chr18	49355246	248881_2	N	]chr18:49355155]N	773.92	LOW	SVTYPE=BND;POS=49355155;STRANDS=+-:31;CIPOS=-25,24;CIEND=-25,24;CIPOS95=0,0;CIEND95=0,0;MATEID=248881_1;EVENT=248881;SECONDARY;SU=31;PE=0;SR=31;ALG=PROD;AF=0.0001026;NSAMP=3;MSQ=246.77;RECLASSIFIED;AC=3;AN=29232;NFAM=3
chr18	49371757	248882	N	<DEL>	344.6	PASS	SVTYPE=DEL;POS=49371757;SVLEN=-736;END=49372493;STRANDS=+-:11;IMPRECISE;CIPOS=-10,9;CIEND=-10,9;CIPOS95=-1,1;CIEND95=-1,1;SU=11;PE=8;SR=3;ALG=PROD;AF=3.419e-05;NSAMP=1;MSQ=344.6;AC=1;AN=29246;NFAM=1
chr18	49391950	248883	N	<DEL>	785.26	PASS	SVTYPE=DEL;POS=49391950;SVLEN=-2528;END=49394478;STRANDS=+-:38;CIPOS=-30,29;CIEND=-24,21;CIPOS95=0,0;CIEND95=0,0;SU=38;PE=22;SR=16;ALG=PROD;AF=3.419e-05;NSAMP=1;MSQ=527.58;AC=1;AN=29246;NFAM=1
chr18	49393092	569351_2	N	[chr18:3281911[N	31.49	LOW	SVTYPE=BND;POS=49393092;STRANDS=--:4;CIPOS=-9,8;CIEND=-9,8;CIPOS95=0,0;CIEND95=0,0;MATEID=569351_1;EVENT=569351;SECONDARY;SU=4;PE=0;SR=4;ALG=PROD;AF=6.839e-05;NSAMP=2;MSQ=8.12;AC=2;AN=29246;NFAM=2
chr18	49393114	47429_2	N	[chr2:30768679[N	2633.19	LOW	SVTYPE=BND;POS=49393114;STRANDS=--:39;CIPOS=-9,8;CIEND=-9,8;CIPOS95=0,0;CIEND95=0,0;MATEID=47429_1;EVENT=47429;SECONDARY;SU=39;PE=0;SR=39;ALG=PROD;AF=0.003522;NSAMP=103;MSQ=21.31;AC=103;AN=29246;NFAM=103
chr18	49393121	21079_2	N	[chr10:114269[N	3539.69	LOW	SVTYPE=BND;POS=49393121;STRANDS=--:8;IMPRECISE;CIPOS=-23,28;CIEND=-29,28;CIPOS95=-3,3;CIEND95=0,0;MATEID=21079_1;EVENT=21079;SECONDARY;SU=8;PE=0;SR=8;ALG=PROD;AF=0.00359;NSAMP=105;MSQ=20.66;AC=105;AN=29246;NFAM=105
chr18	49398647	248884	N	<DEL>	461.45	PASS	SVTYPE=DEL;POS=49398647;SVLEN=-7357;END=49406004;STRANDS=+-:21;CIPOS=-3,2;CIEND=-9,9;CIPOS95=0,0;CIEND95=0,0;SU=21;PE=11;SR=10;ALG=PROD;AF=3.419e-05;NSAMP=1;MSQ=461.45;AC=1;AN=29246;NFAM=1
chr18	49400055	570228	N	<INV>	71.86	LOW	SVTYPE=INV;POS=49400055;SVLEN=1787;END=49401842;STRANDS=++:3,--:5;IMPRECISE;CIPOS=-107,9;CIEND=-22,9;CIPOS95=-87,1;CIEND95=-13,1;SU=8;PE=8;SR=0;ALG=PROD;AF=3.419e-05;NSAMP=1;MSQ=71.7;AC=1;AN=29246;NFAM=1
chr18	49423026	248862_2	N	]chr18:49218403]N	86.58	LOW	SVTYPE=BND;POS=49218403;STRANDS=+-:4;IMPRECISE;CIPOS=-427,9;CIEND=-10,523;CIPOS95=-137,2;CIEND95=-1,176;MATEID=248862_1;EVENT=248862;SECONDARY;SU=4;PE=4;SR=0;ALG=PROD;AF=0.0001026;NSAMP=3;MSQ=28.86;RECLASSIFIED;AC=3;AN=29246;NFAM=3
chr18	49425120	570229_1	N	[chr18:49772516[N	328.2	LOW	SVTYPE=BND;POS=49425120;STRANDS=--:8;IMPRECISE;CIPOS=-448,29;CIEND=-557,29;CIPOS95=-98,29;CIEND95=-146,29;MATEID=570229_2;EVENT=570229;SU=8;PE=8;SR=0;ALG=PROD;AF=0.0002052;NSAMP=6;MSQ=34.01;AC=6;AN=29246;NFAM=6
chr18	49440057	248886_1	N	N[chr18:49441137[	166380	LOW	SVTYPE=BND;POS=49440057;STRANDS=+-:5289;CIPOS=-2,0;CIEND=0,1;CIPOS95=0,0;CIEND95=0,0;MATEID=248886_2;EVENT=248886;SU=5289;PE=5251;SR=38;ALG=PROD;AF=0.04736;NSAMP=1294;MSQ=67.95;RECLASSIFIED;AC=1385;AN=29242;NFAM=1232
chr18	49440061	248887_1	N	N[chr18:49441789[	48212	LOW	SVTYPE=BND;POS=49440061;STRANDS=+-:4;IMPRECISE;CIPOS=-30,409;CIEND=-542,29;CIPOS95=-30,182;CIEND95=-193,29;MATEID=248887_2;EVENT=248887;SU=4;PE=4;SR=0;ALG=PROD;AF=0.01672;NSAMP=489;MSQ=54.29;RECLASSIFIED;AC=489;AN=29246;NFAM=472
chr18	49440929	87245_2	N	N[chr5:17823261[	8115.97	LOW	SVTYPE=BND;POS=49440929;STRANDS=-+:319;CIPOS=-2,2;CIEND=-2,2;CIPOS95=0,0;CIEND95=0,0;MATEID=87245_1;EVENT=87245;SECONDARY;SU=319;PE=0;SR=319;ALG=PROD;AF=0.004992;NSAMP=146;MSQ=30.45;AC=146;AN=29246;NFAM=143
chr18	49441137	248886_2	N	]chr18:49440057]N	166380	LOW	SVTYPE=BND;POS=49440057;STRANDS=+-:5289;CIPOS=0,1;CIEND=-2,0;CIPOS95=0,0;CIEND95=0,0;MATEID=248886_1;EVENT=248886;SECONDARY;SU=5289;PE=5251;SR=38;ALG=PROD;AF=0.04736;NSAMP=1294;MSQ=67.95;RECLASSIFIED;AC=1385;AN=29242;NFAM=1232
chr18	49441154	248888_1	N	N[chr18:49441323[	16220	LOW	SVTYPE=BND;POS=49441154;STRANDS=+-:15;IMPRECISE;CIPOS=-45,82;CIEND=-49,48;CIPOS95=-34,34;CIEND95=-1,1;MATEID=248888_2;EVENT=248888;SU=15;PE=0;SR=15;ALG=SUM;AF=0.0008977;NSAMP=21;MSQ=32.2;RECLASSIFIED;AC=24;AN=26734;NFAM=21
chr18	49441252	570230_1	N	[chr18:49441313[N	11674.5	LOW	SVTYPE=BND;POS=49441252;STRANDS=--:29;CIPOS=-9,8;CIEND=-9,8;CIPOS95=0,0;CIEND95=0,0;MATEID=570230_2;EVENT=570230;SU=29;PE=0;SR=29;ALG=PROD;AF=0.005792;NSAMP=162;MSQ=18.59;AC=168;AN=29004;NFAM=161
chr18	49441313	570230_2	N	[chr18:49441252[N	11674.5	LOW	SVTYPE=BND;POS=49441313;STRANDS=--:29;CIPOS=-9,8;CIEND=-9,8;CIPOS95=0,0;CIEND95=0,0;MATEID=570230_1;EVENT=570230;SECONDARY;SU=29;PE=0;SR=29;ALG=PROD;AF=0.005792;NSAMP=162;MSQ=18.59;AC=168;AN=29004;NFAM=161
chr18	49441323	248888_2	N	]chr18:49441154]N	16220	LOW	SVTYPE=BND;POS=49441154;STRANDS=+-:15;IMPRECISE;CIPOS=-49,48;CIEND=-45,82;CIPOS95=-1,1;CIEND95=-34,34;MATEID=248888_1;EVENT=248888;SECONDARY;SU=15;PE=0;SR=15;ALG=SUM;AF=0.0008977;NSAMP=21;MSQ=32.2;RECLASSIFIED;AC=24;AN=26734;NFAM=21
chr18	49441350	5835_2	N	N[chr1:26399804[	234201	LOW	SVTYPE=BND;POS=49441350;STRANDS=-+:1522;CIPOS=-4,2;CIEND=-1,1;CIPOS95=0,0;CIEND95=0,0;MATEID=5835_1;EVENT=5835;SECONDARY;SU=1522;PE=872;SR=650;ALG=PROD;AF=0.1495;NSAMP=4321;MSQ=36.88;AC=4368;AN=29212;NFAM=4142
chr18	49441789	248887_2	N	]chr18:49440061]N	48212	LOW	SVTYPE=BND;POS=49440061;STRANDS=+-:4;IMPRECISE;CIPOS=-542,29;CIEND=-30,409;CIPOS95=-193,29;CIEND95=-30,182;MATEID=248887_1;EVENT=248887;SECONDARY;SU=4;PE=4;SR=0;ALG=PROD;AF=0.01672;NSAMP=489;MSQ=54.29;RECLASSIFIED;AC=489;AN=29246;NFAM=472
chr18	49452650	248890	N	<DEL>	5.96359e+06	PASS	SVTYPE=DEL;POS=49452650;SVLEN=-581;END=49453231;STRANDS=+-:168865;CIPOS=0,0;CIEND=0,0;CIPOS95=0,0;CIEND95=0,0;SU=168865;PE=98070;SR=70795;ALG=PROD;AF=0.2988;NSAMP=7404;MSQ=508.27;MEDGQR=4.93;Q10GQR=3.42;AC=8740;AN=29246;NFAM=6943
chr18	49461992	39772_1	N	]chr19:54052300]N	2569.4	LOW	SVTYPE=BND;POS=49461992;STRANDS=-+:4;CIPOS=-9,8;CIEND=-9,8;CIPOS95=0,0;CIEND95=0,0;MATEID=39772_2;EVENT=39772;SU=4;PE=0;SR=4;ALG=PROD;AF=0.002975;NSAMP=87;MSQ=21.71;AC=87;AN=29246;NFAM=87
chr18	49466715	488985_1	N	]chr18:49514503]N	1365.48	LOW	SVTYPE=BND;POS=49466715;STRANDS=-+:26;CIPOS=-8,2;CIEND=-5,7;CIPOS95=0,0;CIEND95=0,0;MATEID=488985_2;EVENT=488985;SU=26;PE=22;SR=4;ALG=PROD;AF=0.002017;NSAMP=59;MSQ=7.52;RECLASSIFIED;AC=59;AN=29246;NFAM=59
chr18	49467119	570231_1	N	N]chr18:49467239]	54.41	LOW	SVTYPE=BND;POS=49467119;STRANDS=++:4;IMPRECISE;CIPOS=-10,9;CIEND=-10,578;CIPOS95=-10,9;CIEND95=-2,130;MATEID=570231_2;EVENT=570231;SU=4;PE=4;SR=0;ALG=PROD;AF=3.419e-05;NSAMP=1;MSQ=15.04;AC=1;AN=29246;NFAM=1
chr18	49467239	570231_2	N	N]chr18:49467119]	54.41	LOW	SVTYPE=BND;POS=49467239;STRANDS=++:4;IMPRECISE;CIPOS=-10,578;CIEND=-10,9;CIPOS95=-2,130;CIEND95=-10,9;MATEID=570231_1;EVENT=570231;SECONDARY;SU=4;PE=4;SR=0;ALG=PROD;AF=3.419e-05;NSAMP=1;MSQ=15.04;AC=1;AN=29246;NFAM=1
chr18	49470067	112100_2	N	N]chr8:91909923]	307.8	LOW	SVTYPE=BND;POS=49470067;STRANDS=++:4;IMPRECISE;CIPOS=-10,490;CIEND=-10,632;CIPOS95=-2,135;CIEND95=0,224;MATEID=112100_1;EVENT=112100;SECONDARY;SU=4;PE=4;SR=0;ALG=PROD;AF=0.0005471;NSAMP=16;MSQ=15.54;AC=16;AN=29246;NFAM=16
chr18	49470131	96566_2	N	[chr6:43610064[N	228	LOW	SVTYPE=BND;POS=49470131;STRANDS=--:8;IMPRECISE;CIPOS=-361,27;CIEND=-374,27;CIPOS95=-98,27;CIEND95=-98,27;MATEID=96566_1;EVENT=96566;SECONDARY;SU=8;PE=8;SR=0;ALG=PROD;AF=0.0002052;NSAMP=6;MSQ=30.41;AC=6;AN=29246;NFAM=6
chr18	49471333	248891	N	<DEL>	965782	PASS	SVTYPE=DEL;POS=49471333;SVLEN=-7608;END=49478941;STRANDS=+-:41639;CIPOS=0,0;CIEND=0,0;CIPOS95=0,0;CIEND95=0,0;SU=41639;PE=23860;SR=17779;ALG=PROD;AF=0.05679;NSAMP=1566;MSQ=513.55;MEDGQR=4.55;Q10GQR=4.4;AC=1661;AN=29246;NFAM=1518
chr18	49475122	35563_2	N	[chr15:90567692[N	1222.31	LOW	SVTYPE=BND;POS=49475122;STRANDS=--:4;CIPOS=-9,8;CIEND=-9,8;CIPOS95=0,0;CIEND95=0,0;MATEID=35563_1;EVENT=35563;SECONDARY;SU=4;PE=0;SR=4;ALG=PROD;AF=0.001436;NSAMP=42;MSQ=16.17;AC=42;AN=29246;NFAM=42
chr18	49476033	248893_1	N	N[chr18:49476325[	216.3	LOW	SVTYPE=BND;POS=49476033;STRANDS=+-:4;IMPRECISE;CIPOS=-9,8;CIEND=-8,0;CIPOS95=0,0;CIEND95=-8,0;MATEID=248893_2;EVENT=248893;SU=4;PE=0;SR=4;ALG=PROD;AF=0.0002061;NSAMP=5;MSQ=17.66;RECLASSIFIED;AC=6;AN=29106;NFAM=5
chr18	49476138	248894_1	N	N[chr18:51249838[	7457.85	LOW	SVTYPE=BND;POS=49476138;STRANDS=+-:5;CIPOS=-8,8;CIEND=-10,9;CIPOS95=0,0;CIEND95=0,0;MATEID=248894_2;EVENT=248894;SU=5;PE=1;SR=4;ALG=PROD;AF=0.008993;NSAMP=263;MSQ=16.72;RECLASSIFIED;AC=263;AN=29246;NFAM=261
chr18	49476229	488986	N	<DUP>	244.99	PASS	SVTYPE=DUP;POS=49476229;SVLEN=359;END=49476588;STRANDS=-+:4;IMPRECISE;CIPOS=-10,9;CIEND=-10,9;CIPOS95=-1,0;CIEND95=-1,1;SU=4;PE=1;SR=3;ALG=PROD;AF=6.882e-05;NSAMP=2;MSQ=6.07;AC=2;AN=29062;NFAM=2
chr18	49476325	248893_2	N	]chr18:49476033]N	216.3	LOW	SVTYPE=BND;POS=49476033;STRANDS=+-:4;IMPRECISE;CIPOS=-8,0;CIEND=-9,8;CIPOS95=-8,0;CIEND95=0,0;MATEID=248893_1;EVENT=248893;SECONDARY;SU=4;PE=0;SR=4;ALG=PROD;AF=0.0002061;NSAMP=5;MSQ=17.66;RECLASSIFIED;AC=6;AN=29106;NFAM=5
chr18	49481658	5836_2	N	[chr1:29343701[N	302.52	PASS	SVTYPE=BND;POS=49481658;STRANDS=--:16;IMPRECISE;CIPOS=-491,9;CIEND=-254,3;CIPOS95=-61,0;CIEND95=-46,0;MATEID=5836_1;EVENT=5836;SECONDARY;SU=16;PE=16;SR=0;ALG=PROD;AF=3.419e-05;NSAMP=1;MSQ=302.52;AC=1;AN=29246;NFAM=1
chr18	49482411	248896_1	N	N[chr18:49487042[	191.17	LOW	SVTYPE=BND;POS=49482411;STRANDS=+-:5;IMPRECISE;CIPOS=-10,533;CIEND=-565,5;CIPOS95=0,115;CIEND95=-124,0;MATEID=248896_2;EVENT=248896;SU=5;PE=5;SR=0;ALG=PROD;AF=3.419e-05;NSAMP=1;MSQ=191.17;RECLASSIFIED;AC=1;AN=29246;NFAM=1
chr18	49482412	248895_1	N	N[chr18:49483582[	134.37	LOW	SVTYPE=BND;POS=49482412;STRANDS=+-:12;CIPOS=-10,9;CIEND=-10,9;CIPOS95=0,0;CIEND95=0,0;MATEID=248895_2;EVENT=248895;SU=12;PE=2;SR=10;ALG=PROD;AF=3.419e-05;NSAMP=1;MSQ=134.37;RECLASSIFIED;AC=1;AN=29246;NFAM=1
chr18	49483582	248895_2	N	]chr18:49482412]N	134.37	LOW	SVTYPE=BND;POS=49482412;STRANDS=+-:12;CIPOS=-10,9;CIEND=-10,9;CIPOS95=0,0;CIEND95=0,0;MATEID=248895_1;EVENT=248895;SECONDARY;SU=12;PE=2;SR=10;ALG=PROD;AF=3.419e-05;NSAMP=1;MSQ=134.37;RECLASSIFIED;AC=1;AN=29246;NFAM=1
chr18	49483771	5837_2	N	N]chr1:29343714]	14.61	LOW	SVTYPE=BND;POS=49483771;STRANDS=++:6;IMPRECISE;CIPOS=-10,467;CIEND=-10,436;CIPOS95=-1,84;CIEND95=0,90;MATEID=5837_1;EVENT=5837;SECONDARY;SU=6;PE=6;SR=0;ALG=PROD;AF=3.419e-05;NSAMP=1;MSQ=14.61;AC=1;AN=29246;NFAM=1
chr18	49483772	248897_1	N	N[chr18:49487042[	701.03	PASS	SVTYPE=BND;POS=49483772;STRANDS=+-:34;CIPOS=-10,9;CIEND=-10,9;CIPOS95=0,0;CIEND95=0,0;MATEID=248897_2;EVENT=248897;SU=34;PE=14;SR=20;ALG=PROD;AF=3.419e-05;NSAMP=1;MSQ=701.03;RECLASSIFIED;AC=1;AN=29246;NFAM=1
chr18	49484168	39691_1	N	]chr19:10265388]N	137956	LOW	SVTYPE=BND;POS=49484168;STRANDS=-+:384;CIPOS=-2,2;CIEND=-2,2;CIPOS95=0,0;CIEND95=0,0;MATEID=39691_2;EVENT=39691;SU=384;PE=0;SR=384;ALG=PROD;AF=0.07085;NSAMP=2072;MSQ=36.59;AC=2072;AN=29246;NFAM=1995
chr18	49484168	40148_1	N	[chr22:17849653[N	295314	LOW	SVTYPE=BND;POS=49484168;STRANDS=--:273;CIPOS=-2,3;CIEND=-2,3;CIPOS95=0,0;CIEND95=0,0;MATEID=40148_2;EVENT=40148;SU=273;PE=0;SR=273;ALG=PROD;AF=0.1423;NSAMP=4082;MSQ=43.6;AC=4161;AN=29246;NFAM=3893
chr18	49487042	248896_2	N	]chr18:49482411]N	191.17	LOW	SVTYPE=BND;POS=49482411;STRANDS=+-:5;IMPRECISE;CIPOS=-565,5;CIEND=-10,533;CIPOS95=-124,0;CIEND95=0,115;MATEID=248896_1;EVENT=248896;SECONDARY;SU=5;PE=5;SR=0;ALG=PROD;AF=3.419e-05;NSAMP=1;MSQ=191.17;RECLASSIFIED;AC=1;AN=29246;NFAM=1
chr18	49487042	248897_2	N	]chr18:49483772]N	701.03	PASS	SVTYPE=BND;POS=49483772;STRANDS=+-:34;CIPOS=-10,9;CIEND=-10,9;CIPOS95=0,0;CIEND95=0,0;MATEID=248897_1;EVENT=248897;SECONDARY;SU=34;PE=14;SR=20;ALG=PROD;AF=3.419e-05;NSAMP=1;MSQ=701.03;RECLASSIFIED;AC=1;AN=29246;NFAM=1
chr18	49487234	5838_2	N	N]chr1:29343715]	421.92	PASS	SVTYPE=BND;POS=49487234;STRANDS=++:46;CIPOS=-2,0;CIEND=-2,0;CIPOS95=0,0;CIEND95=0,0;MATEID=5838_1;EVENT=5838;SECONDARY;SU=46;PE=21;SR=25;ALG=PROD;AF=3.419e-05;NSAMP=1;MSQ=421.92;AC=1;AN=29246;NFAM=1
chr18	49493498	248898	N	<DEL:ME:SINE|Alu|AluYa5>	1.38616e+07	PASS	SVTYPE=MEI;POS=49493498;SVLEN=-305;END=49493803;STRANDS=+-:318121;CIPOS=0,0;CIEND=0,0;CIPOS95=0,0;CIEND95=0,0;SU=318121;PE=38899;SR=279222;AF=0.5794;NSAMP=12039;MSQ=727.05;MEDGQR=4.24;Q10GQR=1.08;AC=16945;AN=29246;NFAM=11223
chr18	49499946	5839_2	N	N[chr1:205394368[	2429.05	LOW	SVTYPE=BND;POS=49499946;STRANDS=-+:5;CIPOS=-10,9;CIEND=-10,9;CIPOS95=0,0;CIEND95=0,0;MATEID=5839_1;EVENT=5839;SECONDARY;SU=5;PE=0;SR=5;ALG=PROD;AF=0.002086;NSAMP=61;MSQ=20.9;AC=61;AN=29246;NFAM=59
chr18	49499946	96567_2	N	N[chr6:38723971[	1683.28	LOW	SVTYPE=BND;POS=49499946;STRANDS=-+:8;CIPOS=-29,28;CIEND=-29,28;CIPOS95=0,0;CIEND95=0,0;MATEID=96567_1;EVENT=96567;SECONDARY;SU=8;PE=0;SR=8;ALG=PROD;AF=0.001641;NSAMP=48;MSQ=20.57;AC=48;AN=29246;NFAM=48
chr18	49504887	248899_1	N	N[chr18:49505220[	672.09	LOW	SVTYPE=BND;POS=49504887;STRANDS=+-:12;CIPOS=-27,25;CIEND=-28,25;CIPOS95=0,0;CIEND95=0,0;MATEID=248899_2;EVENT=248899;SU=12;PE=2;SR=10;ALG=PROD;AF=0.0003761;NSAMP=11;MSQ=57.09;RECLASSIFIED;AC=11;AN=29246;NFAM=11
chr18	49505220	248899_2	N	]chr18:49504887]N	672.09	LOW	SVTYPE=BND;POS=49504887;STRANDS=+-:12;CIPOS=-28,25;CIEND=-27,25;CIPOS95=0,0;CIEND95=0,0;MATEID=248899_1;EVENT=248899;SECONDARY;SU=12;PE=2;SR=10;ALG=PROD;AF=0.0003761;NSAMP=11;MSQ=57.09;RECLASSIFIED;AC=11;AN=29246;NFAM=11
chr18	49512976	248900	N	<DEL>	587.31	PASS	SVTYPE=DEL;POS=49512976;SVLEN=-599;END=49513575;STRANDS=+-:29;CIPOS=-2,1;CIEND=-3,1;CIPOS95=0,0;CIEND95=0,0;SU=29;PE=15;SR=14;ALG=PROD;AF=3.419e-05;NSAMP=1;MSQ=587.31;AC=1;AN=29246;NFAM=1
chr18	49514503	488985_2	N	N[chr18:49466715[	1365.48	LOW	SVTYPE=BND;POS=49466715;STRANDS=-+:26;CIPOS=-5,7;CIEND=-8,2;CIPOS95=0,0;CIEND95=0,0;MATEID=488985_1;EVENT=488985;SECONDARY;SU=26;PE=22;SR=4;ALG=PROD;AF=0.002017;NSAMP=59;MSQ=7.52;RECLASSIFIED;AC=59;AN=29246;NFAM=59
chr18	49523572	248902	N	<DEL>	2301.68	PASS	SVTYPE=DEL;POS=49523572;SVLEN=-4679;END=49528251;STRANDS=+-:101;CIPOS=-8,9;CIEND=-10,6;CIPOS95=0,0;CIEND95=0,0;SU=101;PE=74;SR=27;ALG=PROD;AF=0.0002393;NSAMP=7;MSQ=328.81;AC=7;AN=29246;NFAM=7
chr18	49527229	248903_1	N	N[chr18:49527609[	2537.54	LOW	SVTYPE=BND;POS=49527229;STRANDS=+-:49;CIPOS=-30,29;CIEND=-30,29;CIPOS95=0,0;CIEND95=0,0;MATEID=248903_2;EVENT=248903;SU=49;PE=14;SR=35;ALG=PROD;AF=0.0004103;NSAMP=12;MSQ=203.04;RECLASSIFIED;AC=12;AN=29246;NFAM=11
chr18	49527609	248903_2	N	]chr18:49527229]N	2537.54	LOW	SVTYPE=BND;POS=49527229;STRANDS=+-:49;CIPOS=-30,29;CIEND=-30,29;CIPOS95=0,0;CIEND95=0,0;MATEID=248903_1;EVENT=248903;SECONDARY;SU=49;PE=14;SR=35;ALG=PROD;AF=0.0004103;NSAMP=12;MSQ=203.04;RECLASSIFIED;AC=12;AN=29246;NFAM=11
chr18	49529016	248904	N	<DEL:ME:SINE|Alu|AluSx>	35.36	PASS	SVTYPE=MEI;POS=49529016;SVLEN=-289;END=49529305;STRANDS=+-:5;IMPRECISE;CIPOS=-9,4;CIEND=-10,9;CIPOS95=-1,0;CIEND95=0,0;SU=5;PE=0;SR=5;ALG=PROD;AF=3.419e-05;NSAMP=1;MSQ=20.82;AC=1;AN=29246;NFAM=1
chr18	49540760	248905	N	<DEL>	881.01	PASS	SVTYPE=DEL;POS=49540760;SVLEN=-154;END=49540914;STRANDS=+-:35;CIPOS=-23,22;CIEND=-23,22;CIPOS95=0,0;CIEND95=0,0;SU=35;PE=0;SR=35;ALG=PROD;AF=6.839e-05;NSAMP=2;MSQ=280.19;AC=2;AN=29246;NFAM=2
chr18	49541900	248906	N	<DEL>	431.38	PASS	SVTYPE=DEL;POS=49541900;SVLEN=-2503;END=49544403;STRANDS=+-:27;IMPRECISE;CIPOS=-30,88;CIEND=-163,36;CIPOS95=-23,23;CIEND95=-21,21;SU=27;PE=27;SR=0;ALG=PROD;AF=0.0001368;NSAMP=4;MSQ=107.84;AC=4;AN=29246;NFAM=4
chr18	49558477	87246_2	N	N]chr5:51727212]	235.76	LOW	SVTYPE=BND;POS=49558477;STRANDS=++:4;CIPOS=-9,8;CIEND=-9,8;CIPOS95=0,0;CIEND95=0,0;MATEID=87246_1;EVENT=87246;SECONDARY;SU=4;PE=0;SR=4;ALG=PROD;AF=0.0002393;NSAMP=7;MSQ=13.4;AC=7;AN=29246;NFAM=7
chr18	49569088	248909_1	N	N[chr18:49569179[	2571.73	LOW	SVTYPE=BND;POS=49569088;STRANDS=+-:112;CIPOS=-4,3;CIEND=-3,3;CIPOS95=0,0;CIEND95=0,0;MATEID=248909_2;EVENT=248909;SU=112;PE=0;SR=112;ALG=PROD;AF=0.0003761;NSAMP=11;MSQ=211.44;RECLASSIFIED;AC=11;AN=29246;NFAM=11
chr18	49569179	248909_2	N	]chr18:49569088]N	2571.73	LOW	SVTYPE=BND;POS=49569088;STRANDS=+-:112;CIPOS=-3,3;CIEND=-4,3;CIPOS95=0,0;CIEND95=0,0;MATEID=248909_1;EVENT=248909;SECONDARY;SU=112;PE=0;SR=112;ALG=PROD;AF=0.0003761;NSAMP=11;MSQ=211.44;RECLASSIFIED;AC=11;AN=29246;NFAM=11
chr18	49570705	248910	N	<DEL>	473.53	PASS	SVTYPE=DEL;POS=49570705;SVLEN=-1445;END=49572150;STRANDS=+-:24;IMPRECISE;CIPOS=-30,438;CIEND=-602,29;CIPOS95=-30,117;CIEND95=-88,29;SU=24;PE=24;SR=0;ALG=SUM;AF=3.419e-05;NSAMP=1;MSQ=53.85;AC=1;AN=29246;NFAM=1
chr18	49576998	87247_2	N	[chr5:113114988[N	5361.99	LOW	SVTYPE=BND;POS=49576998;STRANDS=--:595;IMPRECISE;CIPOS=-287,3;CIEND=-89,8;CIPOS95=-24,3;CIEND95=-2,2;MATEID=87247_1;EVENT=87247;SECONDARY;SU=595;PE=595;SR=0;ALG=PROD;AF=0.003214;NSAMP=94;MSQ=47.4;AC=94;AN=29246;NFAM=94
chr18	49579194	47433_2	N	]chr2:119845276]N	353.62	LOW	SVTYPE=BND;POS=49579194;STRANDS=+-:10;IMPRECISE;CIPOS=-29,28;CIEND=-30,25;CIPOS95=0,0;CIEND95=-1,1;MATEID=47433_1;EVENT=47433;SECONDARY;SU=10;PE=6;SR=4;ALG=PROD;AF=0.0004445;NSAMP=13;MSQ=24.7;AC=13;AN=29246;NFAM=13
chr18	49579228	87248_2	N	[chr5:176960605[N	3115.86	LOW	SVTYPE=BND;POS=49579228;STRANDS=--:8;IMPRECISE;CIPOS=-460,29;CIEND=-687,28;CIPOS95=-77,29;CIEND95=-150,28;MATEID=87248_1;EVENT=87248;SECONDARY;SU=8;PE=8;SR=0;ALG=PROD;AF=0.001334;NSAMP=39;MSQ=33.66;AC=39;AN=29240;NFAM=37
chr18	49579742	105119_2	N	N]chr7:28110566]	13213.6	LOW	SVTYPE=BND;POS=49579742;STRANDS=++:1303;IMPRECISE;CIPOS=-50,49;CIEND=-56,108;CIPOS95=-4,4;CIEND95=-6,6;MATEID=105119_1;EVENT=105119;SECONDARY;SU=1303;PE=797;SR=506;ALG=SUM;AF=0.006633;NSAMP=194;MSQ=56.13;AC=194;AN=29246;NFAM=194
chr18	49579742	33856_2	N	N[chr14:55646435[	8868.44	LOW	SVTYPE=BND;POS=49579742;STRANDS=-+:10;IMPRECISE;CIPOS=-30,29;CIEND=-28,27;CIPOS95=-1,1;CIEND95=-2,2;MATEID=33856_1;EVENT=33856;SECONDARY;SU=10;PE=8;SR=2;ALG=PROD;AF=0.006531;NSAMP=191;MSQ=39.8;AC=191;AN=29246;NFAM=190
chr18	49579790	47431_2	N	N[chr2:65712190[	295.69	LOW	SVTYPE=BND;POS=49579790;STRANDS=-+:27;IMPRECISE;CIPOS=-33,371;CIEND=-478,49;CIPOS95=-33,35;CIEND95=-66,49;MATEID=47431_1;EVENT=47431;SECONDARY;SU=27;PE=27;SR=0;ALG=PROD;AF=0.0003761;NSAMP=11;MSQ=25.4;AC=11;AN=29246;NFAM=11
chr18	49579806	40208_1	N	N]chrX:2206619]	70060.2	LOW	SVTYPE=BND;POS=49579806;STRANDS=++:16;CIPOS=-9,8;CIEND=-9,8;CIPOS95=0,0;CIEND95=0,0;MATEID=40208_2;EVENT=40208;SU=16;PE=0;SR=16;ALG=PROD;AF=0.04356;NSAMP=1258;MSQ=33.69;AC=1274;AN=29246;NFAM=1223
chr18	49579809	37063_2	N	N[chr16:15999870[	801.28	LOW	SVTYPE=BND;POS=49579809;STRANDS=-+:5;CIPOS=-30,29;CIEND=-30,29;CIPOS95=0,0;CIEND95=0,0;MATEID=37063_1;EVENT=37063;SECONDARY;SU=5;PE=0;SR=5;ALG=PROD;AF=0.0005471;NSAMP=16;MSQ=18.49;AC=16;AN=29246;NFAM=16
chr18	49579817	37062_2	N	N[chr16:58775397[	766.04	LOW	SVTYPE=BND;POS=49579817;STRANDS=-+:97;CIPOS=-6,5;CIEND=-6,5;CIPOS95=0,0;CIEND95=0,0;MATEID=37062_1;EVENT=37062;SECONDARY;SU=97;PE=0;SR=97;ALG=PROD;AF=0.000718;NSAMP=21;MSQ=20.05;AC=21;AN=29246;NFAM=21
chr18	49579818	40512_1	N	]chrX:129901924]N	113.59	LOW	SVTYPE=BND;POS=49579818;STRANDS=-+:12;CIPOS=-4,2;CIEND=-4,3;CIPOS95=0,0;CIEND95=0,0;MATEID=40512_2;EVENT=40512;SU=12;PE=3;SR=9;ALG=PROD;AF=3.419e-05;NSAMP=1;MSQ=113.59;AC=1;AN=29246;NFAM=1
chr18	49579820	47432_2	N	[chr2:162752903[N	1.74736e+06	LOW	SVTYPE=BND;POS=49579820;STRANDS=--:12;IMPRECISE;CIPOS=-711,111;CIEND=-733,49;CIPOS95=-195,111;CIEND95=-197,49;MATEID=47432_1;EVENT=47432;SECONDARY;SU=12;PE=12;SR=0;ALG=SUM;AF=0.2716;NSAMP=7943;MSQ=123.76;AC=7943;AN=29246;NFAM=7300
chr18	49579828	105120_2	N	[chr7:28110458[N	1894.56	LOW	SVTYPE=BND;POS=49579828;STRANDS=--:31;IMPRECISE;CIPOS=-30,9;CIEND=-20,12;CIPOS95=-1,1;CIEND95=-2,2;MATEID=105120_1;EVENT=105120;SECONDARY;SU=31;PE=28;SR=3;ALG=PROD;AF=0.002154;NSAMP=63;MSQ=24.53;AC=63;AN=29246;NFAM=63
chr18	49579828	33855_2	N	]chr14:55646508]N	3596.29	LOW	SVTYPE=BND;POS=49579828;STRANDS=-+:19,+-:270;IMPRECISE;CIPOS=-432,569;CIEND=-831,642;CIPOS95=-81,81;CIEND95=-142,142;MATEID=33855_1;EVENT=33855;SECONDARY;SU=289;PE=220;SR=69;ALG=SUM;AF=0.00277;NSAMP=81;MSQ=33.24;AC=81;AN=29246;NFAM=81
chr18	49579831	47430_2	N	N]chr2:162753032]	107719	LOW	SVTYPE=BND;POS=49579831;STRANDS=++:375;IMPRECISE;CIPOS=-10,156;CIEND=-4,365;CIPOS95=-1,1;CIEND95=-4,30;MATEID=47430_1;EVENT=47430;SECONDARY;SU=375;PE=375;SR=0;ALG=PROD;AF=0.04619;NSAMP=1351;MSQ=49.05;AC=1351;AN=29246;NFAM=1334
chr18	49592933	96569_2	N	[chr6:34345642[N	23.94	LOW	SVTYPE=BND;POS=49592933;STRANDS=--:4;CIPOS=-9,8;CIEND=-9,8;CIPOS95=0,0;CIEND95=0,0;MATEID=96569_1;EVENT=96569;SECONDARY;SU=4;PE=0;SR=4;ALG=PROD;AF=3.419e-05;NSAMP=1;MSQ=23.94;AC=1;AN=29246;NFAM=1
chr18	49593303	38385_2	N	[chr17:27211265[N	43.22	LOW	SVTYPE=BND;POS=49593303;STRANDS=--:6;CIPOS=-9,8;CIEND=-10,9;CIPOS95=0,0;CIEND95=0,0;MATEID=38385_1;EVENT=38385;SECONDARY;SU=6;PE=2;SR=4;ALG=PROD;AF=3.419e-05;NSAMP=1;MSQ=9.36;AC=1;AN=29246;NFAM=1
chr18	49621033	40159_1	N	N[chr22:26837127[	3944.62	LOW	SVTYPE=BND;POS=49621033;STRANDS=+-:50;CIPOS=-10,9;CIEND=-10,7;CIPOS95=0,0;CIEND95=0,0;MATEID=40159_2;EVENT=40159;SU=50;PE=28;SR=22;ALG=PROD;AF=0.00383;NSAMP=112;MSQ=24.95;AC=112;AN=29246;NFAM=111
chr18	49621034	87249_2	N	N[chr5:113609044[	2.02711e+06	LOW	SVTYPE=BND;POS=49621034;STRANDS=-+:12;CIPOS=-29,28;CIEND=-29,26;CIPOS95=0,0;CIEND95=0,0;MATEID=87249_1;EVENT=87249;SECONDARY;SU=12;PE=0;SR=12;ALG=PROD;AF=0.6763;NSAMP=13987;MSQ=88.54;AC=19779;AN=29246;NFAM=12903
chr18	49621034	87250_2	N	N]chr5:80238123]	905090	LOW	SVTYPE=BND;POS=49621034;STRANDS=++:4;IMPRECISE;CIPOS=-30,29;CIEND=-29,26;CIPOS95=-1,1;CIEND95=-2,2;MATEID=87250_1;EVENT=87250;SECONDARY;SU=4;PE=2;SR=2;ALG=PROD;AF=0.3687;NSAMP=10782;MSQ=50.58;AC=10783;AN=29246;NFAM=10005
chr18	49621071	40411_1	N	]chrX:54132337]N	3.25452e+06	LOW	SVTYPE=BND;POS=49621071;STRANDS=-+:67;CIPOS=-9,9;CIEND=-8,7;CIPOS95=0,0;CIEND95=0,0;MATEID=40411_2;EVENT=40411;SU=67;PE=36;SR=31;ALG=PROD;AF=0.4885;NSAMP=14242;MSQ=140.13;AC=14286;AN=29246;NFAM=13165
chr18	49633932	248911_1	N	N[chr18:49637176[	3195.41	LOW	SVTYPE=BND;POS=49633932;STRANDS=+-:193;IMPRECISE;CIPOS=-13,251;CIEND=-164,40;CIPOS95=-4,4;CIEND95=-7,7;MATEID=248911_2;EVENT=248911;SU=193;PE=193;SR=0;ALG=PROD;AF=0.0007522;NSAMP=22;MSQ=143.07;RECLASSIFIED;AC=22;AN=29246;NFAM=22
chr18	49635600	248912	N	<DEL>	41.71	PASS	SVTYPE=DEL;POS=49635600;SVLEN=-1587;END=49637187;STRANDS=+-:6;IMPRECISE;CIPOS=-10,363;CIEND=-378,9;CIPOS95=-2,101;CIEND95=-96,2;SU=6;PE=6;SR=0;ALG=PROD;AF=3.419e-05;NSAMP=1;MSQ=41.7;AC=1;AN=29246;NFAM=1
chr18	49637176	248911_2	N	]chr18:49633932]N	3195.41	LOW	SVTYPE=BND;POS=49633932;STRANDS=+-:193;IMPRECISE;CIPOS=-164,40;CIEND=-13,251;CIPOS95=-7,7;CIEND95=-4,4;MATEID=248911_1;EVENT=248911;SECONDARY;SU=193;PE=193;SR=0;ALG=PROD;AF=0.0007522;NSAMP=22;MSQ=143.07;RECLASSIFIED;AC=22;AN=29246;NFAM=22
chr18	49644723	248914	N	<DEL>	377.54	PASS	SVTYPE=DEL;POS=49644723;SVLEN=-825;END=49645548;STRANDS=+-:18;CIPOS=-4,4;CIEND=-7,3;CIPOS95=0,0;CIEND95=0,0;SU=18;PE=12;SR=6;ALG=PROD;AF=3.419e-05;NSAMP=1;MSQ=377.54;AC=1;AN=29246;NFAM=1
chr18	49657756	248916_1	N	N[chr18:49657899[	1480.05	LOW	SVTYPE=BND;POS=49657756;STRANDS=+-:9;IMPRECISE;CIPOS=-22,25;CIEND=-28,24;CIPOS95=-1,1;CIEND95=0,0;MATEID=248916_2;EVENT=248916;SU=9;PE=0;SR=9;ALG=PROD;AF=0.001744;NSAMP=50;MSQ=15.15;RECLASSIFIED;AC=51;AN=29246;NFAM=50
chr18	49657899	248916_2	N	]chr18:49657756]N	1480.05	LOW	SVTYPE=BND;POS=49657756;STRANDS=+-:9;IMPRECISE;CIPOS=-28,24;CIEND=-22,25;CIPOS95=0,0;CIEND95=-1,1;MATEID=248916_1;EVENT=248916;SECONDARY;SU=9;PE=0;SR=9;ALG=PROD;AF=0.001744;NSAMP=50;MSQ=15.15;RECLASSIFIED;AC=51;AN=29246;NFAM=50
chr18	49677420	248917	N	<DEL>	317.67	PASS	SVTYPE=DEL;POS=49677420;SVLEN=-9772;END=49687192;STRANDS=+-:17;CIPOS=-4,2;CIEND=-4,2;CIPOS95=0,0;CIEND95=0,0;SU=17;PE=8;SR=9;ALG=PROD;AF=3.419e-05;NSAMP=1;MSQ=317.67;AC=1;AN=29246;NFAM=1
chr18	49679160	47435_2	N	[chr2:166032201[N	2243.78	LOW	SVTYPE=BND;POS=49679160;STRANDS=--:60;IMPRECISE;CIPOS=-440,10;CIEND=-315,36;CIPOS95=-68,10;CIEND95=-19,19;MATEID=47435_1;EVENT=47435;SECONDARY;SU=60;PE=60;SR=0;ALG=PROD;AF=0.002325;NSAMP=68;MSQ=22.7;RETAINED;AC=68;AN=29246;NFAM=68
chr18	49686269	248918_1	N	N[chr18:49686343[	2275	PASS	SVTYPE=BND;POS=49686269;STRANDS=+-:88;CIPOS=-3,2;CIEND=-3,2;CIPOS95=0,0;CIEND95=0,0;MATEID=248918_2;EVENT=248918;SU=88;PE=0;SR=88;ALG=PROD;AF=0.0002393;NSAMP=7;MSQ=291.6;RECLASSIFIED;AC=7;AN=29246;NFAM=5
chr18	49686343	248918_2	N	]chr18:49686269]N	2275	PASS	SVTYPE=BND;POS=49686269;STRANDS=+-:88;CIPOS=-3,2;CIEND=-3,2;CIPOS95=0,0;CIEND95=0,0;MATEID=248918_1;EVENT=248918;SECONDARY;SU=88;PE=0;SR=88;ALG=PROD;AF=0.0002393;NSAMP=7;MSQ=291.6;RECLASSIFIED;AC=7;AN=29246;NFAM=5
chr18	49699274	248919_1	N	N[chr18:49703367[	11112	PASS	SVTYPE=BND;POS=49699274;STRANDS=+-:518;IMPRECISE;CIPOS=-10,146;CIEND=-217,7;CIPOS95=-2,2;CIEND95=-3,3;MATEID=248919_2;EVENT=248919;SU=518;PE=518;SR=0;ALG=PROD;AF=0.001265;NSAMP=37;MSQ=286.09;RECLASSIFIED;AC=37;AN=29246;NFAM=32
chr18	49702448	248920_1	N	N[chr18:49702676[	517.45	LOW	SVTYPE=BND;POS=49702448;STRANDS=+-:47;CIPOS=-8,4;CIEND=-6,5;CIPOS95=0,0;CIEND95=0,0;MATEID=248920_2;EVENT=248920;SU=47;PE=0;SR=47;ALG=PROD;AF=0.0004445;NSAMP=13;MSQ=25.35;RECLASSIFIED;AC=13;AN=29246;NFAM=13
chr18	49702676	248920_2	N	]chr18:49702448]N	517.45	LOW	SVTYPE=BND;POS=49702448;STRANDS=+-:47;CIPOS=-6,5;CIEND=-8,4;CIPOS95=0,0;CIEND95=0,0;MATEID=248920_1;EVENT=248920;SECONDARY;SU=47;PE=0;SR=47;ALG=PROD;AF=0.0004445;NSAMP=13;MSQ=25.35;RECLASSIFIED;AC=13;AN=29246;NFAM=13
chr18	49703206	117167_2	N	[chr9:80844774[N	8721.99	LOW	SVTYPE=BND;POS=49703206;STRANDS=--:5;CIPOS=-10,9;CIEND=-10,9;CIPOS95=0,0;CIEND95=0,0;MATEID=117167_1;EVENT=117167;SECONDARY;SU=5;PE=0;SR=5;ALG=PROD;AF=0.009916;NSAMP=290;MSQ=17.55;AC=290;AN=29246;NFAM=285
chr18	49703367	248919_2	N	]chr18:49699274]N	11112	PASS	SVTYPE=BND;POS=49699274;STRANDS=+-:518;IMPRECISE;CIPOS=-217,7;CIEND=-10,146;CIPOS95=-3,3;CIEND95=-2,2;MATEID=248919_1;EVENT=248919;SECONDARY;SU=518;PE=518;SR=0;ALG=PROD;AF=0.001265;NSAMP=37;MSQ=286.09;RECLASSIFIED;AC=37;AN=29246;NFAM=32
chr18	49759882	28584_2	N	[chr12:109600917[N	7154.26	LOW	SVTYPE=BND;POS=49759882;STRANDS=--:13;CIPOS=-29,28;CIEND=-29,28;CIPOS95=0,0;CIEND95=0,0;MATEID=28584_1;EVENT=28584;SECONDARY;SU=13;PE=0;SR=13;ALG=PROD;AF=0.006565;NSAMP=192;MSQ=26.3;AC=192;AN=29246;NFAM=191
chr18	49759882	31599_2	N	[chr13:32949553[N	2315.17	LOW	SVTYPE=BND;POS=49759882;STRANDS=--:13;CIPOS=-29,28;CIEND=-29,28;CIPOS95=0,0;CIEND95=0,0;MATEID=31599_1;EVENT=31599;SECONDARY;SU=13;PE=0;SR=13;ALG=PROD;AF=0.002428;NSAMP=71;MSQ=16.6;AC=71;AN=29246;NFAM=71
chr18	49761327	47436_2	N	[chr2:237464711[N	3892.81	LOW	SVTYPE=BND;POS=49761327;STRANDS=--:305;CIPOS=-2,2;CIEND=-2,2;CIPOS95=0,0;CIEND95=0,0;MATEID=47436_1;EVENT=47436;SECONDARY;SU=305;PE=10;SR=295;ALG=PROD;AF=0.005779;NSAMP=144;MSQ=19.55;AC=169;AN=29246;NFAM=144
chr18	49761562	248923_1	N	N[chr18:49761840[	243944	LOW	SVTYPE=BND;POS=49761562;STRANDS=+-:5;CIPOS=-10,9;CIEND=-10,9;CIPOS95=0,0;CIEND95=0,0;MATEID=248923_2;EVENT=248923;SU=5;PE=0;SR=5;ALG=PROD;AF=0.1794;NSAMP=5142;MSQ=29.37;RECLASSIFIED;AC=5247;AN=29246;NFAM=4939
chr18	49761840	248923_2	N	]chr18:49761562]N	243944	LOW	SVTYPE=BND;POS=49761562;STRANDS=+-:5;CIPOS=-10,9;CIEND=-10,9;CIPOS95=0,0;CIEND95=0,0;MATEID=248923_1;EVENT=248923;SECONDARY;SU=5;PE=0;SR=5;ALG=PROD;AF=0.1794;NSAMP=5142;MSQ=29.37;RECLASSIFIED;AC=5247;AN=29246;NFAM=4939
chr18	49762980	248924_1	N	N[chr18:49764025[	6.83	LOW	SVTYPE=BND;POS=49762980;STRANDS=+-:4;IMPRECISE;CIPOS=-10,717;CIEND=-718,9;CIPOS95=-2,362;CIEND95=-362,2;MATEID=248924_2;EVENT=248924;SU=4;PE=4;SR=0;ALG=PROD;AF=3.419e-05;NSAMP=1;MSQ=6.83;RECLASSIFIED;AC=1;AN=29246;NFAM=1
chr18	49763370	248925	N	<DEL>	581.43	PASS	SVTYPE=DEL;POS=49763370;SVLEN=-4725;END=49768095;STRANDS=+-:26;CIPOS=-2,1;CIEND=-10,9;CIPOS95=0,0;CIEND95=0,0;SU=26;PE=10;SR=16;ALG=PROD;AF=3.419e-05;NSAMP=1;MSQ=581.43;AC=1;AN=29246;NFAM=1
chr18	49764025	248924_2	N	]chr18:49762980]N	6.83	LOW	SVTYPE=BND;POS=49762980;STRANDS=+-:4;IMPRECISE;CIPOS=-718,9;CIEND=-10,717;CIPOS95=-362,2;CIEND95=-2,362;MATEID=248924_1;EVENT=248924;SECONDARY;SU=4;PE=4;SR=0;ALG=PROD;AF=3.419e-05;NSAMP=1;MSQ=6.83;RECLASSIFIED;AC=1;AN=29246;NFAM=1
chr18	49767054	21082_2	N	]chr10:49956476]N	1580.51	LOW	SVTYPE=BND;POS=49767054;STRANDS=+-:24;CIPOS=-26,25;CIEND=-26,25;CIPOS95=0,0;CIEND95=0,0;MATEID=21082_1;EVENT=21082;SECONDARY;SU=24;PE=0;SR=24;ALG=PROD;AF=0.001368;NSAMP=40;MSQ=16.85;AC=40;AN=29246;NFAM=39
chr18	49767073	21080_2	N	N[chr10:49956422[	94469.2	LOW	SVTYPE=BND;POS=49767073;STRANDS=+-:76,-+:2145;CIPOS=-69,49;CIEND=-50,103;CIPOS95=0,0;CIEND95=0,0;MATEID=21080_1;EVENT=21080;SECONDARY;SU=2221;PE=0;SR=2221;ALG=SUM;AF=0.05314;NSAMP=1554;MSQ=35.91;AC=1554;AN=29246;NFAM=1506
chr18	49767073	21081_2	N	N[chr10:75692561[	102623	LOW	SVTYPE=BND;POS=49767073;STRANDS=-+:217;CIPOS=-3,3;CIEND=-3,3;CIPOS95=0,0;CIEND95=0,0;MATEID=21081_1;EVENT=21081;SECONDARY;SU=217;PE=0;SR=217;ALG=PROD;AF=0.06866;NSAMP=2008;MSQ=30.77;AC=2008;AN=29246;NFAM=1953
chr18	49767073	488794_2	N	N[chr18:36462288[	1085.39	LOW	SVTYPE=BND;POS=36462288;STRANDS=-+:5;CIPOS=-8,8;CIEND=-9,6;CIPOS95=0,0;CIEND95=0,0;MATEID=488794_1;EVENT=488794;SECONDARY;SU=5;PE=1;SR=4;ALG=PROD;AF=0.002223;NSAMP=65;MSQ=9.85;RECLASSIFIED;AC=65;AN=29246;NFAM=65
chr18	49767073	5841_2	N	N[chr1:15860379[	58068.4	LOW	SVTYPE=BND;POS=49767073;STRANDS=+-:9,-+:1055;CIPOS=0,0;CIEND=0,2;CIPOS95=0,0;CIEND95=0,0;MATEID=5841_1;EVENT=5841;SECONDARY;SU=1064;PE=0;SR=1064;ALG=PROD;AF=0.04291;NSAMP=1255;MSQ=31.18;AC=1255;AN=29246;NFAM=1240
chr18	49767073	5842_2	N	N]chr1:35800366]	17242	LOW	SVTYPE=BND;POS=49767073;STRANDS=++:338,--:63;CIPOS=-4,4;CIEND=-4,4;CIPOS95=0,0;CIEND95=0,0;MATEID=5842_1;EVENT=5842;SECONDARY;SU=401;PE=0;SR=401;ALG=PROD;AF=0.01385;NSAMP=405;MSQ=25.49;AC=405;AN=29246;NFAM=403
chr18	49767073	87251_2	N	N]chr5:133881320]	19782.7	LOW	SVTYPE=BND;POS=49767073;STRANDS=++:8;CIPOS=-29,28;CIEND=-29,28;CIPOS95=0,0;CIEND95=0,0;MATEID=87251_1;EVENT=87251;SECONDARY;SU=8;PE=0;SR=8;ALG=PROD;AF=0.01552;NSAMP=454;MSQ=24.72;AC=454;AN=29246;NFAM=450
chr18	49767073	96570_2	N	N[chr6:95101819[	33151.9	LOW	SVTYPE=BND;POS=49767073;STRANDS=-+:8;CIPOS=-29,28;CIEND=-29,28;CIPOS95=0,0;CIEND95=0,0;MATEID=96570_1;EVENT=96570;SECONDARY;SU=8;PE=0;SR=8;ALG=PROD;AF=0.02681;NSAMP=784;MSQ=25.31;AC=784;AN=29246;NFAM=779
chr18	49768590	112101_2	N	]chr8:96086196]N	138.39	LOW	SVTYPE=BND;POS=49768590;STRANDS=+-:10;IMPRECISE;CIPOS=-397,29;CIEND=-26,542;CIPOS95=-65,29;CIEND95=-26,119;MATEID=112101_1;EVENT=112101;SECONDARY;SU=10;PE=10;SR=0;ALG=PROD;AF=6.839e-05;NSAMP=2;MSQ=68.85;AC=2;AN=29246;NFAM=2
chr18	49769949	40490_1	N	]chrX:116513510]N	4.73	LOW	SVTYPE=BND;POS=49769949;STRANDS=-+:4;CIPOS=-9,8;CIEND=-9,8;CIPOS95=0,0;CIEND95=0,0;MATEID=40490_2;EVENT=40490;SU=4;PE=0;SR=4;ALG=PROD;AF=3.419e-05;NSAMP=1;MSQ=4.64;AC=1;AN=29246;NFAM=1
chr18	49772516	570229_2	N	[chr18:49425120[N	328.2	LOW	SVTYPE=BND;POS=49772516;STRANDS=--:8;IMPRECISE;CIPOS=-557,29;CIEND=-448,29;CIPOS95=-146,29;CIEND95=-98,29;MATEID=570229_1;EVENT=570229;SECONDARY;SU=8;PE=8;SR=0;ALG=PROD;AF=0.0002052;NSAMP=6;MSQ=34.01;AC=6;AN=29246;NFAM=6
chr18	49786720	488988	N	<DUP>	98.38	PASS	SVTYPE=DUP;POS=49786720;SVLEN=153;END=49786873;STRANDS=-+:5;CIPOS=-10,9;CIEND=-10,9;CIPOS95=0,0;CIEND95=0,0;SU=5;PE=0;SR=5;ALG=PROD;AF=3.42e-05;NSAMP=1;MSQ=53.22;AC=1;AN=29242;NFAM=1
chr18	49789705	248926	N	<DEL:ME:SINE|Alu|AluSx1>	160.25	PASS	SVTYPE=MEI;POS=49789705;SVLEN=-259;END=49789964;STRANDS=+-:26;CIPOS=-7,7;CIEND=-7,7;CIPOS95=0,0;CIEND95=0,0;SU=26;PE=0;SR=26;ALG=PROD;AF=0.0002735;NSAMP=8;MSQ=17.8;AC=8;AN=29246;NFAM=8
chr18	49800176	5843_2	N	]chr1:8912268]N	2434.87	LOW	SVTYPE=BND;POS=49800176;STRANDS=+-:9;IMPRECISE;CIPOS=-639,29;CIEND=-30,491;CIPOS95=-157,29;CIEND95=-30,82;MATEID=5843_1;EVENT=5843;SECONDARY;SU=9;PE=9;SR=0;ALG=PROD;AF=0.003214;NSAMP=94;MSQ=21.6;AC=94;AN=29246;NFAM=94
chr18	49800193	64572_2	N	[chr3:16980106[N	66075.9	LOW	SVTYPE=BND;POS=49800193;STRANDS=--:69;IMPRECISE;CIPOS=-516,27;CIEND=-156,29;CIPOS95=-50,27;CIEND95=-9,9;MATEID=64572_1;EVENT=64572;SECONDARY;SU=69;PE=69;SR=0;ALG=PROD;AF=0.07243;NSAMP=2118;MSQ=24.27;AC=2118;AN=29244;NFAM=2102
chr18	49807354	248927_1	N	N[chr18:49807789[	634.6	LOW	SVTYPE=BND;POS=49807354;STRANDS=+-:7;IMPRECISE;CIPOS=-9,9;CIEND=-10,9;CIPOS95=-1,1;CIEND95=-1,1;MATEID=248927_2;EVENT=248927;SU=7;PE=4;SR=3;ALG=PROD;AF=0.0004445;NSAMP=13;MSQ=20.58;RECLASSIFIED;AC=13;AN=29246;NFAM=13
chr18	49807789	248927_2	N	]chr18:49807354]N	634.6	LOW	SVTYPE=BND;POS=49807354;STRANDS=+-:7;IMPRECISE;CIPOS=-10,9;CIEND=-9,9;CIPOS95=-1,1;CIEND95=-1,1;MATEID=248927_1;EVENT=248927;SECONDARY;SU=7;PE=4;SR=3;ALG=PROD;AF=0.0004445;NSAMP=13;MSQ=20.58;RECLASSIFIED;AC=13;AN=29246;NFAM=13
chr18	49810801	64573_2	N	]chr3:24144008]N	92.87	LOW	SVTYPE=BND;POS=49810801;STRANDS=+-:10;CIPOS=-10,9;CIEND=-6,7;CIPOS95=0,0;CIEND95=0,0;MATEID=64573_1;EVENT=64573;SECONDARY;SU=10;PE=6;SR=4;ALG=PROD;AF=3.419e-05;NSAMP=1;MSQ=92.87;AC=1;AN=29246;NFAM=1
chr18	49810937	248861_2	N	]chr18:49203900]N	6948.56	LOW	SVTYPE=BND;POS=49203900;STRANDS=+-:6;IMPRECISE;CIPOS=-10,2;CIEND=-9,7;CIPOS95=-7,0;CIEND95=-2,2;MATEID=248861_1;EVENT=248861;SECONDARY;SU=6;PE=4;SR=2;ALG=PROD;AF=0.007728;NSAMP=226;MSQ=18.35;RECLASSIFIED;AC=226;AN=29246;NFAM=225
chr18	49810945	47437_2	N	N[chr2:41746036[	2.09701e+06	LOW	SVTYPE=BND;POS=49810945;STRANDS=-+:75819;CIPOS=0,0;CIEND=0,0;CIPOS95=0,0;CIEND95=0,0;MATEID=47437_1;EVENT=47437;SECONDARY;SU=75819;PE=22745;SR=53074;AF=0.3789;NSAMP=8965;MSQ=149.32;AC=11080;AN=29246;NFAM=8414
chr18	49819068	21083_2	N	N[chr10:8602192[	843.56	LOW	SVTYPE=BND;POS=49819068;STRANDS=-+:4;IMPRECISE;CIPOS=-9,9;CIEND=-9,8;CIPOS95=0,1;CIEND95=0,0;MATEID=21083_1;EVENT=21083;SECONDARY;SU=4;PE=0;SR=4;ALG=PROD;AF=0.001231;NSAMP=35;MSQ=22.81;AC=36;AN=29246;NFAM=35
chr18	49824546	117168_2	N	N]chr9:41296557]	1670.41	LOW	SVTYPE=BND;POS=49824546;STRANDS=++:65;IMPRECISE;CIPOS=-40,258;CIEND=-10,351;CIPOS95=-12,12;CIEND95=-10,49;MATEID=117168_1;EVENT=117168;SECONDARY;SU=65;PE=65;SR=0;ALG=PROD;AF=0.002428;NSAMP=71;MSQ=19.61;AC=71;AN=29246;NFAM=71
chr18	49856946	488990_1	N	]chr18:49857406]N	467.41	LOW	SVTYPE=BND;POS=49856946;STRANDS=-+:38;CIPOS=-30,29;CIEND=-23,22;CIPOS95=0,0;CIEND95=0,0;MATEID=488990_2;EVENT=488990;SU=38;PE=20;SR=18;ALG=PROD;AF=6.839e-05;NSAMP=2;MSQ=220.09;RECLASSIFIED;AC=2;AN=29246;NFAM=2
chr18	49857406	488990_2	N	N[chr18:49856946[	467.41	LOW	SVTYPE=BND;POS=49856946;STRANDS=-+:38;CIPOS=-23,22;CIEND=-30,29;CIPOS95=0,0;CIEND95=0,0;MATEID=488990_1;EVENT=488990;SECONDARY;SU=38;PE=20;SR=18;ALG=PROD;AF=6.839e-05;NSAMP=2;MSQ=220.09;RECLASSIFIED;AC=2;AN=29246;NFAM=2
chr18	49858537	248928_1	N	N[chr18:49858904[	179.86	LOW	SVTYPE=BND;POS=49858537;STRANDS=+-:4;CIPOS=-9,8;CIEND=-9,8;CIPOS95=0,0;CIEND95=0,0;MATEID=248928_2;EVENT=248928;SU=4;PE=0;SR=4;ALG=PROD;AF=0.0002735;NSAMP=8;MSQ=18.73;RECLASSIFIED;AC=8;AN=29246;NFAM=8
chr18	49858904	248928_2	N	]chr18:49858537]N	179.86	LOW	SVTYPE=BND;POS=49858537;STRANDS=+-:4;CIPOS=-9,8;CIEND=-9,8;CIPOS95=0,0;CIEND95=0,0;MATEID=248928_1;EVENT=248928;SECONDARY;SU=4;PE=0;SR=4;ALG=PROD;AF=0.0002735;NSAMP=8;MSQ=18.73;RECLASSIFIED;AC=8;AN=29246;NFAM=8
chr18	49872570	248929	N	<DEL>	458.37	PASS	SVTYPE=DEL;POS=49872570;SVLEN=-128;END=49872698;STRANDS=+-:20;CIPOS=-25,24;CIEND=-25,24;CIPOS95=0,0;CIEND95=0,0;SU=20;PE=0;SR=20;ALG=PROD;AF=3.419e-05;NSAMP=1;MSQ=308.65;AC=1;AN=29246;NFAM=1
chr18	49883414	488991_1	N	]chr18:49883575]N	15707.8	LOW	SVTYPE=BND;POS=49883414;STRANDS=-+:1495;CIPOS=0,0;CIEND=0,0;CIPOS95=0,0;CIEND95=0,0;MATEID=488991_2;EVENT=488991;SU=1495;PE=0;SR=1495;ALG=PROD;AF=0.007933;NSAMP=232;MSQ=57.17;RECLASSIFIED;AC=232;AN=29246;NFAM=230
chr18	49883575	488991_2	N	N[chr18:49883414[	15707.8	LOW	SVTYPE=BND;POS=49883414;STRANDS=-+:1495;CIPOS=0,0;CIEND=0,0;CIPOS95=0,0;CIEND95=0,0;MATEID=488991_1;EVENT=488991;SECONDARY;SU=1495;PE=0;SR=1495;ALG=PROD;AF=0.007933;NSAMP=232;MSQ=57.17;RECLASSIFIED;AC=232;AN=29246;NFAM=230
chr18	49884385	248930_1	N	N[chr18:49884858[	577.35	LOW	SVTYPE=BND;POS=49884385;STRANDS=+-:9;CIPOS=-7,5;CIEND=-10,9;CIPOS95=0,0;CIEND95=0,0;MATEID=248930_2;EVENT=248930;SU=9;PE=3;SR=6;ALG=PROD;AF=0.0001026;NSAMP=3;MSQ=17.75;RECLASSIFIED;AC=3;AN=29246;NFAM=3
chr18	49884858	248930_2	N	]chr18:49884385]N	577.35	LOW	SVTYPE=BND;POS=49884385;STRANDS=+-:9;CIPOS=-10,9;CIEND=-7,5;CIPOS95=0,0;CIEND95=0,0;MATEID=248930_1;EVENT=248930;SECONDARY;SU=9;PE=3;SR=6;ALG=PROD;AF=0.0001026;NSAMP=3;MSQ=17.75;RECLASSIFIED;AC=3;AN=29246;NFAM=3
chr18	49887265	570235_1	N	N]chr18:49889798]	545.09	LOW	SVTYPE=BND;POS=49887265;STRANDS=++:102;IMPRECISE;CIPOS=-11,244;CIEND=-21,333;CIPOS95=-8,8;CIEND95=-21,22;MATEID=570235_2;EVENT=570235;SU=102;PE=102;SR=0;ALG=PROD;AF=0.0006155;NSAMP=18;MSQ=26.5;AC=18;AN=29246;NFAM=18
chr18	49887303	570234_1	N	[chr18:49889594[N	682.31	LOW	SVTYPE=BND;POS=49887303;STRANDS=--:113;IMPRECISE;CIPOS=-241,13;CIEND=-339,19;CIPOS95=-6,6;CIEND95=-14,14;MATEID=570234_2;EVENT=570234;SU=113;PE=113;SR=0;ALG=PROD;AF=0.0005129;NSAMP=15;MSQ=31.2;AC=15;AN=29246;NFAM=15
chr18	49889594	570234_2	N	[chr18:49887303[N	682.31	LOW	SVTYPE=BND;POS=49889594;STRANDS=--:113;IMPRECISE;CIPOS=-339,19;CIEND=-241,13;CIPOS95=-14,14;CIEND95=-6,6;MATEID=570234_1;EVENT=570234;SECONDARY;SU=113;PE=113;SR=0;ALG=PROD;AF=0.0005129;NSAMP=15;MSQ=31.2;AC=15;AN=29246;NFAM=15
chr18	49889798	570235_2	N	N]chr18:49887265]	545.09	LOW	SVTYPE=BND;POS=49889798;STRANDS=++:102;IMPRECISE;CIPOS=-21,333;CIEND=-11,244;CIPOS95=-21,22;CIEND95=-8,8;MATEID=570235_1;EVENT=570235;SECONDARY;SU=102;PE=102;SR=0;ALG=PROD;AF=0.0006155;NSAMP=18;MSQ=26.5;AC=18;AN=29246;NFAM=18
chr18	49900563	248931_1	N	N[chr18:49900770[	284.19	LOW	SVTYPE=BND;POS=49900563;STRANDS=+-:11;CIPOS=-3,2;CIEND=-3,2;CIPOS95=0,0;CIEND95=0,0;MATEID=248931_2;EVENT=248931;SU=11;PE=0;SR=11;ALG=PROD;AF=0.000171;NSAMP=5;MSQ=56.05;RECLASSIFIED;AC=5;AN=29246;NFAM=5
chr18	49900770	248931_2	N	]chr18:49900563]N	284.19	LOW	SVTYPE=BND;POS=49900563;STRANDS=+-:11;CIPOS=-3,2;CIEND=-3,2;CIPOS95=0,0;CIEND95=0,0;MATEID=248931_1;EVENT=248931;SECONDARY;SU=11;PE=0;SR=11;ALG=PROD;AF=0.000171;NSAMP=5;MSQ=56.05;RECLASSIFIED;AC=5;AN=29246;NFAM=5
chr18	49928769	112102_2	N	[chr8:34433949[N	5238.56	LOW	SVTYPE=BND;POS=49928769;STRANDS=--:8;CIPOS=-29,28;CIEND=-29,28;CIPOS95=0,0;CIEND95=0,0;MATEID=112102_1;EVENT=112102;SECONDARY;SU=8;PE=0;SR=8;ALG=PROD;AF=0.002428;NSAMP=71;MSQ=39.35;AC=71;AN=29246;NFAM=71
chr18	49943234	488992_1	N	]chr18:50048053]N	1165.71	LOW	SVTYPE=BND;POS=49943234;STRANDS=-+:8;IMPRECISE;CIPOS=-225,9;CIEND=-10,326;CIPOS95=-55,3;CIEND95=-2,77;MATEID=488992_2;EVENT=488992;SU=8;PE=8;SR=0;ALG=PROD;AF=0.002154;NSAMP=63;MSQ=8.07;RECLASSIFIED;AC=63;AN=29246;NFAM=63
chr18	49953931	248932_1	N	N[chr18:49954034[	19361.7	LOW	SVTYPE=BND;POS=49953931;STRANDS=+-:13;CIPOS=-29,27;CIEND=-28,28;CIPOS95=0,0;CIEND95=0,0;MATEID=248932_2;EVENT=248932;SU=13;PE=0;SR=13;ALG=PROD;AF=0.0185;NSAMP=541;MSQ=24.38;RECLASSIFIED;AC=541;AN=29246;NFAM=539
chr18	49954034	248932_2	N	]chr18:49953931]N	19361.7	LOW	SVTYPE=BND;POS=49953931;STRANDS=+-:13;CIPOS=-28,28;CIEND=-29,27;CIPOS95=0,0;CIEND95=0,0;MATEID=248932_1;EVENT=248932;SECONDARY;SU=13;PE=0;SR=13;ALG=PROD;AF=0.0185;NSAMP=541;MSQ=24.38;RECLASSIFIED;AC=541;AN=29246;NFAM=539
chr18	49957054	248933	N	<DEL>	830.29	PASS	SVTYPE=DEL;POS=49957054;SVLEN=-7099;END=49964153;STRANDS=+-:34;CIPOS=-2,1;CIEND=-10,9;CIPOS95=0,0;CIEND95=0,0;SU=34;PE=22;SR=12;ALG=PROD;AF=3.419e-05;NSAMP=1;MSQ=830.29;AC=1;AN=29246;NFAM=1
chr18	49959903	248934	N	<DEL>	3338.85	PASS	SVTYPE=DEL;POS=49959903;SVLEN=-1278;END=49961181;STRANDS=+-:135;CIPOS=-6,9;CIEND=-5,5;CIPOS95=0,0;CIEND95=0,0;SU=135;PE=90;SR=45;ALG=PROD;AF=3.419e-05;NSAMP=1;MSQ=554.57;AC=1;AN=29246;NFAM=1
chr18	49963418	76902_2	N	N[chr4:157206128[	38.76	LOW	SVTYPE=BND;POS=49963418;STRANDS=-+:6;CIPOS=-6,5;CIEND=-6,5;CIPOS95=0,0;CIEND95=0,0;MATEID=76902_1;EVENT=76902;SECONDARY;SU=6;PE=0;SR=6;ALG=PROD;AF=3.419e-05;NSAMP=1;MSQ=38.76;AC=1;AN=29246;NFAM=1
chr18	49968328	87252_2	N	[chr5:130317719[N	1982.32	LOW	SVTYPE=BND;POS=49968328;STRANDS=--:47;IMPRECISE;CIPOS=-445,22;CIEND=-428,16;CIPOS95=-58,22;CIEND95=-61,16;MATEID=87252_1;EVENT=87252;SECONDARY;SU=47;PE=47;SR=0;ALG=PROD;AF=0.002838;NSAMP=83;MSQ=18.28;AC=83;AN=29246;NFAM=83
chr18	49968358	47438_2	N	]chr2:71497741]N	511.05	LOW	SVTYPE=BND;POS=49968358;STRANDS=+-:4;IMPRECISE;CIPOS=-524,9;CIEND=-10,511;CIPOS95=-176,1;CIEND95=0,177;MATEID=47438_1;EVENT=47438;SECONDARY;SU=4;PE=4;SR=0;ALG=PROD;AF=0.0007864;NSAMP=23;MSQ=17.92;AC=23;AN=29246;NFAM=23
chr18	49968524	40558_1	N	N[chrY:5413324[	75684.5	LOW	SVTYPE=BND;POS=49968524;STRANDS=+-:1804;IMPRECISE;CIPOS=-7,133;CIEND=-154,2;CIPOS95=-3,3;CIEND95=-5,2;MATEID=40558_2;EVENT=40558;SU=1804;PE=1804;SR=0;AF=0.06062;NSAMP=1773;MSQ=31.77;AC=1773;AN=29246;NFAM=1762
chr18	49974780	40432_1	N	]chrX:71146221]N	7761.21	LOW	SVTYPE=BND;POS=49974780;STRANDS=-+:24;CIPOS=-9,8;CIEND=-9,8;CIPOS95=0,0;CIEND95=0,0;MATEID=40432_2;EVENT=40432;SU=24;PE=0;SR=24;ALG=PROD;AF=0.007728;NSAMP=226;MSQ=18.83;AC=226;AN=29246;NFAM=226
chr18	49974780	40513_1	N	[chrX:130617064[N	10705.2	LOW	SVTYPE=BND;POS=49974780;STRANDS=--:98;CIPOS=-6,5;CIEND=-6,5;CIPOS95=0,0;CIEND95=0,0;MATEID=40513_2;EVENT=40513;SU=98;PE=0;SR=98;ALG=PROD;AF=0.009437;NSAMP=276;MSQ=21.67;AC=276;AN=29246;NFAM=274
chr18	49974828	35564_2	N	N[chr15:31756628[	2300.35	LOW	SVTYPE=BND;POS=49974828;STRANDS=-+:4;CIPOS=-9,8;CIEND=-9,8;CIPOS95=0,0;CIEND95=0,0;MATEID=35564_1;EVENT=35564;SECONDARY;SU=4;PE=0;SR=4;ALG=PROD;AF=0.002564;NSAMP=75;MSQ=16.05;AC=75;AN=29246;NFAM=75
chr18	49997268	96571_2	N	]chr6:148546776]N	80.91	LOW	SVTYPE=BND;POS=49997268;STRANDS=+-:6;IMPRECISE;CIPOS=-348,6;CIEND=-10,319;CIPOS95=-97,0;CIEND95=-1,76;MATEID=96571_1;EVENT=96571;SECONDARY;SU=6;PE=6;SR=0;ALG=PROD;AF=3.419e-05;NSAMP=1;MSQ=80.84;AC=1;AN=29246;NFAM=1
chr18	50043382	39923_1	N	]chr20:55625486]N	35280.5	LOW	SVTYPE=BND;POS=50043382;STRANDS=-+:1585;CIPOS=-3,0;CIEND=-1,1;CIPOS95=0,0;CIEND95=0,0;MATEID=39923_2;EVENT=39923;SU=1585;PE=1197;SR=388;ALG=PROD;AF=0.01429;NSAMP=417;MSQ=63.59;AC=418;AN=29242;NFAM=404
chr18	50043417	39860_1	N	]chr20:11021395]N	112.67	LOW	SVTYPE=BND;POS=50043417;STRANDS=-+:16;CIPOS=-9,8;CIEND=-9,8;CIPOS95=0,0;CIEND95=0,0;MATEID=39860_2;EVENT=39860;SU=16;PE=0;SR=16;ALG=PROD;AF=0.0001026;NSAMP=3;MSQ=13.55;AC=3;AN=29246;NFAM=3
chr18	50043458	39842_1	N	N[chr20:55625424[	16272	LOW	SVTYPE=BND;POS=50043458;STRANDS=+-:62;IMPRECISE;CIPOS=-47,743;CIEND=-658,49;CIPOS95=-47,174;CIEND95=-128,49;MATEID=39842_2;EVENT=39842;SU=62;PE=62;SR=0;ALG=SUM;AF=0.01167;NSAMP=340;MSQ=26.54;AC=341;AN=29224;NFAM=335
chr18	50048053	488992_2	N	N[chr18:49943234[	1165.71	LOW	SVTYPE=BND;POS=49943234;STRANDS=-+:8;IMPRECISE;CIPOS=-10,326;CIEND=-225,9;CIPOS95=-2,77;CIEND95=-55,3;MATEID=488992_1;EVENT=488992;SECONDARY;SU=8;PE=8;SR=0;ALG=PROD;AF=0.002154;NSAMP=63;MSQ=8.07;RECLASSIFIED;AC=63;AN=29246;NFAM=63
chr18	50062820	248939_1	N	N[chr18:50063161[	2001.99	LOW	SVTYPE=BND;POS=50062820;STRANDS=+-:22;CIPOS=-23,21;CIEND=-22,21;CIPOS95=0,0;CIEND95=0,0;MATEID=248939_2;EVENT=248939;SU=22;PE=2;SR=20;ALG=PROD;AF=0.0005471;NSAMP=16;MSQ=21.37;RECLASSIFIED;AC=16;AN=29246;NFAM=16
chr18	50063161	248939_2	N	]chr18:50062820]N	2001.99	LOW	SVTYPE=BND;POS=50062820;STRANDS=+-:22;CIPOS=-22,21;CIEND=-23,21;CIPOS95=0,0;CIEND95=0,0;MATEID=248939_1;EVENT=248939;SECONDARY;SU=22;PE=2;SR=20;ALG=PROD;AF=0.0005471;NSAMP=16;MSQ=21.37;RECLASSIFIED;AC=16;AN=29246;NFAM=16
chr18	50077483	21084_2	N	[chr10:86824082[N	23860.4	LOW	SVTYPE=BND;POS=50077483;STRANDS=--:7;CIPOS=-5,4;CIEND=-5,4;CIPOS95=0,0;CIEND95=0,0;MATEID=21084_1;EVENT=21084;SECONDARY;SU=7;PE=0;SR=7;ALG=PROD;AF=0.01487;NSAMP=435;MSQ=28.24;AC=435;AN=29246;NFAM=425
chr18	50077541	37064_2	N	N[chr16:78385135[	1333.16	LOW	SVTYPE=BND;POS=50077541;STRANDS=-+:4;CIPOS=-9,8;CIEND=-9,8;CIPOS95=0,0;CIEND95=0,0;MATEID=37064_1;EVENT=37064;SECONDARY;SU=4;PE=0;SR=4;ALG=PROD;AF=0.001641;NSAMP=48;MSQ=24.42;AC=48;AN=29246;NFAM=48
chr18	50093186	31600_2	N	[chr13:89844720[N	332.35	LOW	SVTYPE=BND;POS=50093186;STRANDS=--:4;CIPOS=-9,8;CIEND=-9,8;CIPOS95=0,0;CIEND95=0,0;MATEID=31600_1;EVENT=31600;SECONDARY;SU=4;PE=0;SR=4;ALG=PROD;AF=0.0005129;NSAMP=15;MSQ=17.47;AC=15;AN=29246;NFAM=15
chr18	50122632	117169_2	N	N[chr9:79681740[	77.55	LOW	SVTYPE=BND;POS=50122632;STRANDS=-+:4;CIPOS=-9,8;CIEND=-9,8;CIPOS95=0,0;CIEND95=0,0;MATEID=117169_1;EVENT=117169;SECONDARY;SU=4;PE=0;SR=4;ALG=PROD;AF=6.839e-05;NSAMP=2;MSQ=7.08;AC=2;AN=29246;NFAM=2
chr18	50129805	248940	N	<DEL>	755.46	PASS	SVTYPE=DEL;POS=50129805;SVLEN=-173;END=50129978;STRANDS=+-:29;CIPOS=-30,29;CIEND=-30,29;CIPOS95=0,0;CIEND95=0,0;SU=29;PE=0;SR=29;ALG=PROD;AF=0.0001026;NSAMP=3;MSQ=251.71;AC=3;AN=29246;NFAM=2
chr18	50150803	248941_1	N	N[chr18:53111335[	59.29	LOW	SVTYPE=BND;POS=50150803;STRANDS=+-:10;IMPRECISE;CIPOS=-10,335;CIEND=-254,9;CIPOS95=-1,114;CIEND95=-58,2;MATEID=248941_2;EVENT=248941;SU=10;PE=10;SR=0;ALG=PROD;AF=3.419e-05;NSAMP=1;MSQ=59.29;RECLASSIFIED;AC=1;AN=29246;NFAM=1
chr18	50155695	488994	N	<DUP>	190.66	PASS	SVTYPE=DUP;POS=50155695;SVLEN=470;END=50156165;STRANDS=-+:15;CIPOS=-10,9;CIEND=-5,5;CIPOS95=0,0;CIEND95=0,0;SU=15;PE=9;SR=6;ALG=PROD;AF=3.419e-05;NSAMP=1;MSQ=189.16;AC=1;AN=29246;NFAM=1
chr18	50168603	248944	N	<DEL>	1.07777e+07	PASS	SVTYPE=DEL;POS=50168603;SVLEN=-3413;END=50172016;STRANDS=+-:392448;CIPOS=0,0;CIEND=0,0;CIPOS95=0,0;CIEND95=0,0;SU=392448;PE=236158;SR=156290;ALG=PROD;AF=0.3675;NSAMP=8734;MSQ=743.79;MEDGQR=12.45;Q10GQR=4.63;AC=10748;AN=29246;NFAM=8204
chr18	50183307	76903_2	N	[chr4:144081110[N	6824.23	LOW	SVTYPE=BND;POS=50183307;STRANDS=--:4;CIPOS=-9,8;CIEND=-9,8;CIPOS95=0,0;CIEND95=0,0;MATEID=76903_1;EVENT=76903;SECONDARY;SU=4;PE=0;SR=4;ALG=PROD;AF=0.00783;NSAMP=229;MSQ=20.82;AC=229;AN=29246;NFAM=224
chr18	50183311	28585_2	N	[chr12:114635148[N	843.09	LOW	SVTYPE=BND;POS=50183311;STRANDS=--:74;CIPOS=-9,6;CIEND=-9,6;CIPOS95=0,0;CIEND95=0,0;MATEID=28585_1;EVENT=28585;SECONDARY;SU=74;PE=29;SR=45;ALG=PROD;AF=0.001026;NSAMP=30;MSQ=26.27;AC=30;AN=29246;NFAM=30
chr18	50183336	28586_2	N	N]chr12:114635256]	12880.5	LOW	SVTYPE=BND;POS=50183336;STRANDS=++:16;IMPRECISE;CIPOS=-19,40;CIEND=-45,32;CIPOS95=-1,1;CIEND95=-3,3;MATEID=28586_1;EVENT=28586;SECONDARY;SU=16;PE=13;SR=3;ALG=PROD;AF=0.01816;NSAMP=509;MSQ=17.84;AC=531;AN=29246;NFAM=507
chr18	50188796	112103_2	N	N[chr8:132369583[	135227	LOW	SVTYPE=BND;POS=50188796;STRANDS=-+:5;CIPOS=-8,8;CIEND=-9,6;CIPOS95=0,0;CIEND95=0,0;MATEID=112103_1;EVENT=112103;SECONDARY;SU=5;PE=1;SR=4;ALG=PROD;AF=0.1127;NSAMP=2453;MSQ=34.62;AC=3296;AN=29246;NFAM=2375
chr18	50190539	570236_1	N	[chr18:50190789[N	332.06	PASS	SVTYPE=BND;POS=50190539;STRANDS=--:27;CIPOS=-3,1;CIEND=-3,1;CIPOS95=0,0;CIEND95=0,0;MATEID=570236_2;EVENT=570236;SU=27;PE=15;SR=12;ALG=PROD;AF=3.419e-05;NSAMP=1;MSQ=332.06;AC=1;AN=29246;NFAM=1
chr18	50190777	570237_1	N	N]chr18:50192562]	278.34	PASS	SVTYPE=BND;POS=50190777;STRANDS=++:21;CIPOS=-10,9;CIEND=-10,9;CIPOS95=0,0;CIEND95=0,0;MATEID=570237_2;EVENT=570237;SU=21;PE=12;SR=9;ALG=PROD;AF=3.419e-05;NSAMP=1;MSQ=278.34;AC=1;AN=29246;NFAM=1
chr18	50190789	570236_2	N	[chr18:50190539[N	332.06	PASS	SVTYPE=BND;POS=50190789;STRANDS=--:27;CIPOS=-3,1;CIEND=-3,1;CIPOS95=0,0;CIEND95=0,0;MATEID=570236_1;EVENT=570236;SECONDARY;SU=27;PE=15;SR=12;ALG=PROD;AF=3.419e-05;NSAMP=1;MSQ=332.06;AC=1;AN=29246;NFAM=1
chr18	50191141	248946_1	N	N[chr18:50192570[	512.23	PASS	SVTYPE=BND;POS=50191141;STRANDS=+-:29;CIPOS=-10,9;CIEND=-2,0;CIPOS95=0,0;CIEND95=0,0;MATEID=248946_2;EVENT=248946;SU=29;PE=15;SR=14;ALG=PROD;AF=3.419e-05;NSAMP=1;MSQ=512.23;RECLASSIFIED;AC=1;AN=29246;NFAM=1
chr18	50192562	570237_2	N	N]chr18:50190777]	278.34	PASS	SVTYPE=BND;POS=50192562;STRANDS=++:21;CIPOS=-10,9;CIEND=-10,9;CIPOS95=0,0;CIEND95=0,0;MATEID=570237_1;EVENT=570237;SECONDARY;SU=21;PE=12;SR=9;ALG=PROD;AF=3.419e-05;NSAMP=1;MSQ=278.34;AC=1;AN=29246;NFAM=1
chr18	50192570	248946_2	N	]chr18:50191141]N	512.23	PASS	SVTYPE=BND;POS=50191141;STRANDS=+-:29;CIPOS=-2,0;CIEND=-10,9;CIPOS95=0,0;CIEND95=0,0;MATEID=248946_1;EVENT=248946;SECONDARY;SU=29;PE=15;SR=14;ALG=PROD;AF=3.419e-05;NSAMP=1;MSQ=512.23;RECLASSIFIED;AC=1;AN=29246;NFAM=1
chr18	50192772	488995	N	<DUP>	248.84	PASS	SVTYPE=DUP;POS=50192772;SVLEN=17458;END=50210230;STRANDS=-+:22;CIPOS=-5,1;CIEND=-4,4;CIPOS95=0,0;CIEND95=0,0;SU=22;PE=15;SR=7;ALG=PROD;AF=3.419e-05;NSAMP=1;MSQ=248.55;AC=1;AN=29246;NFAM=1
chr18	50207319	117170_2	N	[chr9:107993960[N	29.87	LOW	SVTYPE=BND;POS=50207319;STRANDS=--:4;CIPOS=-9,8;CIEND=-9,8;CIPOS95=0,0;CIEND95=0,0;MATEID=117170_1;EVENT=117170;SECONDARY;SU=4;PE=0;SR=4;ALG=PROD;AF=3.419e-05;NSAMP=1;MSQ=29.87;AC=1;AN=29246;NFAM=1
chr18	50207337	112104_2	N	N]chr8:51772264]	12.54	LOW	SVTYPE=BND;POS=50207337;STRANDS=++:5;CIPOS=-10,9;CIEND=-10,9;CIPOS95=0,0;CIEND95=0,0;MATEID=112104_1;EVENT=112104;SECONDARY;SU=5;PE=0;SR=5;ALG=PROD;AF=3.419e-05;NSAMP=1;MSQ=6.78;AC=1;AN=29246;NFAM=1
chr18	50222243	248949_1	N	N[chr18:50222377[	218.7	LOW	SVTYPE=BND;POS=50222243;STRANDS=+-:5;CIPOS=-10,9;CIEND=-10,9;CIPOS95=0,0;CIEND95=0,0;MATEID=248949_2;EVENT=248949;SU=5;PE=0;SR=5;ALG=PROD;AF=3.419e-05;NSAMP=1;MSQ=218.67;RECLASSIFIED;AC=1;AN=29246;NFAM=1
chr18	50222377	248949_2	N	]chr18:50222243]N	218.7	LOW	SVTYPE=BND;POS=50222243;STRANDS=+-:5;CIPOS=-10,9;CIEND=-10,9;CIPOS95=0,0;CIEND95=0,0;MATEID=248949_1;EVENT=248949;SECONDARY;SU=5;PE=0;SR=5;ALG=PROD;AF=3.419e-05;NSAMP=1;MSQ=218.67;RECLASSIFIED;AC=1;AN=29246;NFAM=1
chr18	50231107	248950	N	<DEL>	550.39	PASS	SVTYPE=DEL;POS=50231107;SVLEN=-5059;END=50236166;STRANDS=+-:48;IMPRECISE;CIPOS=-39,353;CIEND=-383,49;CIPOS95=-39,40;CIEND95=-35,35;SU=48;PE=48;SR=0;ALG=PROD;AF=6.839e-05;NSAMP=2;MSQ=49.16;AC=2;AN=29246;NFAM=1
chr18	50238272	33857_2	N	N[chr14:21657599[	12.05	LOW	SVTYPE=BND;POS=50238272;STRANDS=-+:4;CIPOS=-9,8;CIEND=-9,8;CIPOS95=0,0;CIEND95=0,0;MATEID=33857_1;EVENT=33857;SECONDARY;SU=4;PE=0;SR=4;ALG=PROD;AF=3.419e-05;NSAMP=1;MSQ=12.05;AC=1;AN=29246;NFAM=1
chr18	50265866	248951	N	<DEL>	284.74	PASS	SVTYPE=DEL;POS=50265866;SVLEN=-124;END=50265990;STRANDS=+-:11;CIPOS=-3,2;CIEND=-3,2;CIPOS95=0,0;CIEND95=0,0;SU=11;PE=0;SR=11;ALG=PROD;AF=3.419e-05;NSAMP=1;MSQ=284.74;AC=1;AN=29246;NFAM=1
chr18	50286905	248952_1	N	N[chr18:50287405[	205.09	LOW	SVTYPE=BND;POS=50286905;STRANDS=+-:39;CIPOS=-6,5;CIEND=-6,5;CIPOS95=0,0;CIEND95=0,0;MATEID=248952_2;EVENT=248952;SU=39;PE=0;SR=39;ALG=PROD;AF=3.419e-05;NSAMP=1;MSQ=23.81;RECLASSIFIED;AC=1;AN=29246;NFAM=1
chr18	50287405	248952_2	N	]chr18:50286905]N	205.09	LOW	SVTYPE=BND;POS=50286905;STRANDS=+-:39;CIPOS=-6,5;CIEND=-6,5;CIPOS95=0,0;CIEND95=0,0;MATEID=248952_1;EVENT=248952;SECONDARY;SU=39;PE=0;SR=39;ALG=PROD;AF=3.419e-05;NSAMP=1;MSQ=23.81;RECLASSIFIED;AC=1;AN=29246;NFAM=1
chr18	50287762	488997	N	<DUP>	131.95	PASS	SVTYPE=DUP;POS=50287762;SVLEN=143010;END=50430772;STRANDS=-+:14;CIPOS=-5,1;CIEND=-10,9;CIPOS95=0,0;CIEND95=0,0;SU=14;PE=7;SR=7;ALG=PROD;AF=3.419e-05;NSAMP=1;MSQ=131.48;AC=1;AN=29246;NFAM=1
chr18	50287820	248953_1	N	N[chr18:50288088[	99.41	LOW	SVTYPE=BND;POS=50287820;STRANDS=+-:8;CIPOS=-29,28;CIEND=-29,27;CIPOS95=0,0;CIEND95=0,0;MATEID=248953_2;EVENT=248953;SU=8;PE=0;SR=8;ALG=PROD;AF=0.000171;NSAMP=5;MSQ=12.21;RECLASSIFIED;AC=5;AN=29246;NFAM=5
chr18	50288088	248953_2	N	]chr18:50287820]N	99.41	LOW	SVTYPE=BND;POS=50287820;STRANDS=+-:8;CIPOS=-29,27;CIEND=-29,28;CIPOS95=0,0;CIEND95=0,0;MATEID=248953_1;EVENT=248953;SECONDARY;SU=8;PE=0;SR=8;ALG=PROD;AF=0.000171;NSAMP=5;MSQ=12.21;RECLASSIFIED;AC=5;AN=29246;NFAM=5
chr18	50295168	248955	N	<DEL>	128.87	PASS	SVTYPE=DEL;POS=50295168;SVLEN=-154;END=50295322;STRANDS=+-:6;CIPOS=-6,5;CIEND=-6,5;CIPOS95=0,0;CIEND95=0,0;SU=6;PE=0;SR=6;ALG=PROD;AF=3.419e-05;NSAMP=1;MSQ=128.87;AC=1;AN=29246;NFAM=1
chr18	50297144	39821_1	N	N[chr20:34235787[	48.3	LOW	SVTYPE=BND;POS=50297144;STRANDS=+-:4;IMPRECISE;CIPOS=-10,394;CIEND=-508,9;CIPOS95=-2,109;CIEND95=-170,1;MATEID=39821_2;EVENT=39821;SU=4;PE=4;SR=0;ALG=PROD;AF=3.419e-05;NSAMP=1;MSQ=44.71;AC=1;AN=29246;NFAM=1
chr18	50297255	76904_2	N	N[chr4:65218638[	199.11	LOW	SVTYPE=BND;POS=50297255;STRANDS=-+:4;IMPRECISE;CIPOS=-7,9;CIEND=-9,8;CIPOS95=0,3;CIEND95=0,0;MATEID=76904_1;EVENT=76904;SECONDARY;SU=4;PE=0;SR=4;ALG=PROD;AF=0.0002735;NSAMP=8;MSQ=20.7;AC=8;AN=29246;NFAM=8
chr18	50297279	5845_2	N	[chr1:236405810[N	506.86	LOW	SVTYPE=BND;POS=50297279;STRANDS=--:16;IMPRECISE;CIPOS=-269,29;CIEND=-558,9;CIPOS95=-41,29;CIEND95=-108,9;MATEID=5845_1;EVENT=5845;SECONDARY;SU=16;PE=16;SR=0;ALG=PROD;AF=0.0005471;NSAMP=16;MSQ=15.27;AC=16;AN=29246;NFAM=16
chr18	50297405	248956	N	<DEL>	4418.66	PASS	SVTYPE=DEL;POS=50297405;SVLEN=-544;END=50297949;STRANDS=+-:147;CIPOS=-3,2;CIEND=-7,4;CIPOS95=0,0;CIEND95=0,0;SU=147;PE=85;SR=62;ALG=PROD;AF=0.0001026;NSAMP=3;MSQ=759.4;AC=3;AN=29246;NFAM=3
chr18	50298626	248957	N	<DEL>	15105.3	PASS	SVTYPE=DEL;POS=50298626;SVLEN=-3859;END=50302485;STRANDS=+-:1168;IMPRECISE;CIPOS=-7,90;CIEND=0,23;CIPOS95=-3,3;CIEND95=0,6;SU=1168;PE=1168;SR=0;ALG=PROD;AF=0.006907;NSAMP=202;MSQ=64.7;AC=202;AN=29246;NFAM=196
chr18	50299233	570238	N	<INV>	223.85	LOW	SVTYPE=INV;POS=50299233;SVLEN=83;END=50299316;STRANDS=++:1,--:3;IMPRECISE;CIPOS=-9,0;CIEND=-10,639;CIPOS95=-9,0;CIEND95=-2,316;SU=4;PE=3;SR=1;ALG=PROD;AF=0.0002394;NSAMP=7;MSQ=24.77;AC=7;AN=29242;NFAM=7
chr18	50317827	248959	N	<DEL>	290.82	PASS	SVTYPE=DEL;POS=50317827;SVLEN=-126;END=50317953;STRANDS=+-:10;CIPOS=-10,9;CIEND=-10,9;CIPOS95=0,0;CIEND95=0,0;SU=10;PE=0;SR=10;ALG=PROD;AF=3.419e-05;NSAMP=1;MSQ=290.75;AC=1;AN=29246;NFAM=1
chr18	50324479	248961	N	<DEL>	177364	PASS	SVTYPE=DEL;POS=50324479;SVLEN=-853;END=50325332;STRANDS=+-:634;CIPOS=-1,4;CIEND=-1,2;CIPOS95=0,0;CIEND95=0,0;SU=634;PE=592;SR=42;ALG=PROD;AF=0.01176;NSAMP=342;MSQ=247.53;MEDGQR=4.01;Q10GQR=3.78;AC=344;AN=29246;NFAM=323
chr18	50324754	117171_2	N	[chr9:74699339[N	24924.6	LOW	SVTYPE=BND;POS=50324754;STRANDS=--:12;CIPOS=-29,28;CIEND=-29,28;CIPOS95=0,0;CIEND95=0,0;MATEID=117171_1;EVENT=117171;SECONDARY;SU=12;PE=0;SR=12;ALG=PROD;AF=0.01822;NSAMP=533;MSQ=24.6;AC=533;AN=29246;NFAM=529
chr18	50324755	39675_1	N	]chr19:5796212]N	8177.21	LOW	SVTYPE=BND;POS=50324755;STRANDS=-+:156;IMPRECISE;CIPOS=-414,35;CIEND=-23,181;CIPOS95=-34,34;CIEND95=-6,6;MATEID=39675_2;EVENT=39675;SU=156;PE=156;SR=0;ALG=PROD;AF=0.004137;NSAMP=121;MSQ=34.96;AC=121;AN=29246;NFAM=121
chr18	50324772	112105_2	N	[chr8:96250692[N	42172.3	LOW	SVTYPE=BND;POS=50324772;STRANDS=--:6;IMPRECISE;CIPOS=-626,9;CIEND=-425,9;CIPOS95=-175,1;CIEND95=-135,2;MATEID=112105_1;EVENT=112105;SECONDARY;SU=6;PE=6;SR=0;ALG=PROD;AF=0.0464;NSAMP=1355;MSQ=18.74;AC=1357;AN=29246;NFAM=1326
chr18	50324798	248964_1	N	N[chr18:50325128[	232235	LOW	SVTYPE=BND;POS=50324798;STRANDS=+-:12;IMPRECISE;CIPOS=-30,29;CIEND=-30,29;CIPOS95=-3,3;CIEND95=-3,3;MATEID=248964_2;EVENT=248964;SU=12;PE=11;SR=1;ALG=PROD;AF=0.04766;NSAMP=1381;MSQ=87.26;RETAINED;RECLASSIFIED;AC=1394;AN=29246;NFAM=1349
chr18	50324801	248962_1	N	N[chr18:50324882[	152206	LOW	SVTYPE=BND;POS=50324801;STRANDS=+-:848;CIPOS=-3,1;CIEND=0,0;CIPOS95=0,0;CIEND95=0,0;MATEID=248962_2;EVENT=248962;SU=848;PE=300;SR=548;ALG=PROD;AF=0.08676;NSAMP=2498;MSQ=35.26;RECLASSIFIED;AC=2537;AN=29240;NFAM=2401
chr18	50324882	248962_2	N	]chr18:50324801]N	152206	LOW	SVTYPE=BND;POS=50324801;STRANDS=+-:848;CIPOS=0,0;CIEND=-3,1;CIPOS95=0,0;CIEND95=0,0;MATEID=248962_1;EVENT=248962;SECONDARY;SU=848;PE=300;SR=548;ALG=PROD;AF=0.08676;NSAMP=2498;MSQ=35.26;RECLASSIFIED;AC=2537;AN=29240;NFAM=2401
chr18	50324944	76905_2	N	[chr4:141000001[N	1154.72	LOW	SVTYPE=BND;POS=50324944;STRANDS=--:48;IMPRECISE;CIPOS=-556,25;CIEND=-283,24;CIPOS95=-70,25;CIEND95=-17,17;MATEID=76905_1;EVENT=76905;SECONDARY;SU=48;PE=48;SR=0;ALG=PROD;AF=0.0006497;NSAMP=19;MSQ=35.36;AC=19;AN=29246;NFAM=19
chr18	50324976	39674_1	N	N[chr19:5796361[	4862.84	LOW	SVTYPE=BND;POS=50324976;STRANDS=+-:84;IMPRECISE;CIPOS=-86,750;CIEND=-649,133;CIPOS95=-86,155;CIEND95=-116,116;MATEID=39674_2;EVENT=39674;SU=84;PE=84;SR=0;ALG=SUM;AF=0.002462;NSAMP=72;MSQ=29.91;AC=72;AN=29246;NFAM=72
chr18	50325128	248964_2	N	]chr18:50324798]N	232235	LOW	SVTYPE=BND;POS=50324798;STRANDS=+-:12;IMPRECISE;CIPOS=-30,29;CIEND=-30,29;CIPOS95=-3,3;CIEND95=-3,3;MATEID=248964_1;EVENT=248964;SECONDARY;SU=12;PE=11;SR=1;ALG=PROD;AF=0.04766;NSAMP=1381;MSQ=87.26;RETAINED;RECLASSIFIED;AC=1394;AN=29246;NFAM=1349
chr18	50330765	47440_2	N	N]chr2:61799737]	22691.7	LOW	SVTYPE=BND;POS=50330765;STRANDS=++:4;CIPOS=-9,8;CIEND=-9,8;CIPOS95=0,0;CIEND95=0,0;MATEID=47440_1;EVENT=47440;SECONDARY;SU=4;PE=0;SR=4;ALG=PROD;AF=0.01846;NSAMP=540;MSQ=22.61;AC=540;AN=29246;NFAM=526
chr18	50330765	570239_1	N	N]chr18:76360674]	13349.1	LOW	SVTYPE=BND;POS=50330765;STRANDS=++:4;CIPOS=-9,8;CIEND=-9,8;CIPOS95=0,0;CIEND95=0,0;MATEID=570239_2;EVENT=570239;SU=4;PE=0;SR=4;ALG=PROD;AF=0.01299;NSAMP=380;MSQ=20.06;AC=380;AN=29246;NFAM=378
chr18	50330765	76906_2	N	N[chr4:80099520[	59007.6	LOW	SVTYPE=BND;POS=50330765;STRANDS=-+:24;CIPOS=-9,8;CIEND=-9,8;CIPOS95=0,0;CIEND95=0,0;MATEID=76906_1;EVENT=76906;SECONDARY;SU=24;PE=0;SR=24;ALG=PROD;AF=0.04708;NSAMP=1376;MSQ=24.93;AC=1377;AN=29246;NFAM=1348
chr18	50341445	488999	N	<DUP>	1561.86	PASS	SVTYPE=DUP;POS=50341445;SVLEN=100226;END=50441671;STRANDS=-+:144;CIPOS=-10,8;CIEND=-3,4;CIPOS95=0,0;CIEND95=0,0;SU=144;PE=89;SR=55;ALG=PROD;AF=3.419e-05;NSAMP=1;MSQ=255.06;AC=1;AN=29246;NFAM=1
chr18	50343950	248967	N	<DEL:ME:LINE|L1|L1HS>	1.94096e+06	PASS	SVTYPE=MEI;POS=50343950;SVLEN=-6036;END=50349986;STRANDS=+-:77470;CIPOS=0,0;CIEND=0,0;CIPOS95=0,0;CIEND95=0,0;SU=77470;PE=43034;SR=34436;ALG=PROD;AF=0.1032;NSAMP=2693;MSQ=565.59;MEDGQR=5.24;Q10GQR=5.23;AC=3018;AN=29246;NFAM=2597
chr18	50344838	76908_2	N	[chr4:186666597[N	95.55	LOW	SVTYPE=BND;POS=50344838;STRANDS=--:5;IMPRECISE;CIPOS=-614,49;CIEND=-516,49;CIPOS95=-129,49;CIEND95=-107,49;MATEID=76908_1;EVENT=76908;SECONDARY;SU=5;PE=5;SR=0;ALG=PROD;AF=3.419e-05;NSAMP=1;MSQ=95.55;AC=1;AN=29246;NFAM=1
chr18	50344873	76907_2	N	N[chr4:57260494[	708966	LOW	SVTYPE=BND;POS=50344873;STRANDS=-+:2571;IMPRECISE;CIPOS=-93,733;CIEND=-805,54;CIPOS95=-93,133;CIEND95=-133,54;MATEID=76907_1;EVENT=76907;SECONDARY;SU=2571;PE=2571;SR=0;ALG=SUM;AF=0.2042;NSAMP=5948;MSQ=76.02;AC=5971;AN=29246;NFAM=5694
chr18	50349977	47441_2	N	N]chr2:149662451]	25663.5	LOW	SVTYPE=BND;POS=50349977;STRANDS=++:794;IMPRECISE;CIPOS=-10,193;CIEND=-5,215;CIPOS95=-4,4;CIEND95=-3,3;MATEID=47441_1;EVENT=47441;SECONDARY;SU=794;PE=794;SR=0;ALG=PROD;AF=0.003932;NSAMP=115;MSQ=113.53;AC=115;AN=29246;NFAM=113
chr18	50367507	248969	N	<DEL>	117659	PASS	SVTYPE=DEL;POS=50367507;SVLEN=-4859;END=50372366;STRANDS=+-:4608;CIPOS=-3,50;CIEND=-52,1;CIPOS95=0,0;CIEND95=0,0;SU=4608;PE=4608;SR=0;ALG=PROD;AF=0.01686;NSAMP=483;MSQ=197.01;MEDGQR=2.91;Q10GQR=2.71;AC=493;AN=29246;NFAM=470
chr18	50367987	248968	N	<DEL>	897.99	PASS	SVTYPE=DEL;POS=50367987;SVLEN=-1697;END=50369684;STRANDS=+-:25;IMPRECISE;CIPOS=-10,9;CIEND=-10,8;CIPOS95=-1,1;CIEND95=-1,0;SU=25;PE=23;SR=2;ALG=PROD;AF=3.421e-05;NSAMP=1;MSQ=893.22;AC=1;AN=29230;NFAM=1
chr18	50369087	570052_2	N	N]chr18:37113629]	535.13	LOW	SVTYPE=BND;POS=50369087;STRANDS=++:43;IMPRECISE;CIPOS=-30,300;CIEND=-30,323;CIPOS95=-22,22;CIEND95=-30,32;MATEID=570052_1;EVENT=570052;SECONDARY;SU=43;PE=43;SR=0;ALG=PROD;AF=6.839e-05;NSAMP=2;MSQ=44.74;AC=2;AN=29246;NFAM=2
chr18	50369195	570051_2	N	[chr18:37113339[N	537.29	LOW	SVTYPE=BND;POS=50369195;STRANDS=--:57;IMPRECISE;CIPOS=-244,13;CIEND=-424,22;CIPOS95=-16,13;CIEND95=-48,22;MATEID=570051_1;EVENT=570051;SECONDARY;SU=57;PE=57;SR=0;ALG=PROD;AF=6.839e-05;NSAMP=2;MSQ=24.66;AC=2;AN=29246;NFAM=2
chr18	50375239	248971_1	N	N[chr18:50375817[	661.69	LOW	SVTYPE=BND;POS=50375239;STRANDS=+-:60;CIPOS=-9,9;CIEND=-9,9;CIPOS95=0,0;CIEND95=0,0;MATEID=248971_2;EVENT=248971;SU=60;PE=0;SR=60;ALG=PROD;AF=3.419e-05;NSAMP=1;MSQ=4.6;RECLASSIFIED;AC=1;AN=29246;NFAM=1
chr18	50375817	248971_2	N	]chr18:50375239]N	661.69	LOW	SVTYPE=BND;POS=50375239;STRANDS=+-:60;CIPOS=-9,9;CIEND=-9,9;CIPOS95=0,0;CIEND95=0,0;MATEID=248971_1;EVENT=248971;SECONDARY;SU=60;PE=0;SR=60;ALG=PROD;AF=3.419e-05;NSAMP=1;MSQ=4.6;RECLASSIFIED;AC=1;AN=29246;NFAM=1
chr18	50377650	248977	N	<DEL>	581.63	PASS	SVTYPE=DEL;POS=50377650;SVLEN=-2759;END=50380409;STRANDS=+-:22;CIPOS=-3,2;CIEND=-3,1;CIPOS95=0,0;CIEND95=0,0;SU=22;PE=13;SR=9;ALG=PROD;AF=3.419e-05;NSAMP=1;MSQ=581.56;AC=1;AN=29246;NFAM=1
chr18	50378379	489001	N	<DUP>	191.1	PASS	SVTYPE=DUP;POS=50378379;SVLEN=94590;END=50472969;STRANDS=-+:18;CIPOS=-5,1;CIEND=-4,4;CIPOS95=0,0;CIEND95=0,0;SU=18;PE=12;SR=6;ALG=PROD;AF=3.419e-05;NSAMP=1;MSQ=190.62;AC=1;AN=29246;NFAM=1
chr18	50384649	248982_1	N	N[chr18:50384904[	1.10849e+06	PASS	SVTYPE=BND;POS=50384649;STRANDS=+-:27607;CIPOS=0,0;CIEND=0,0;CIPOS95=0,0;CIEND95=0,0;MATEID=248982_2;EVENT=248982;SU=27607;PE=1960;SR=25647;ALG=PROD;AF=0.08076;NSAMP=2168;MSQ=411.75;RECLASSIFIED;AC=2362;AN=29246;NFAM=2096
chr18	50384904	248982_2	N	]chr18:50384649]N	1.10849e+06	PASS	SVTYPE=BND;POS=50384649;STRANDS=+-:27607;CIPOS=0,0;CIEND=0,0;CIPOS95=0,0;CIEND95=0,0;MATEID=248982_1;EVENT=248982;SECONDARY;SU=27607;PE=1960;SR=25647;ALG=PROD;AF=0.08076;NSAMP=2168;MSQ=411.75;RECLASSIFIED;AC=2362;AN=29246;NFAM=2096
chr18	50403986	248986_1	N	N[chr18:50404334[	2648.39	LOW	SVTYPE=BND;POS=50403986;STRANDS=+-:70;CIPOS=-7,4;CIEND=-10,9;CIPOS95=0,0;CIEND95=0,0;MATEID=248986_2;EVENT=248986;SU=70;PE=22;SR=48;ALG=PROD;AF=0.0003761;NSAMP=11;MSQ=209.21;RECLASSIFIED;AC=11;AN=29246;NFAM=11
chr18	50404334	248986_2	N	]chr18:50403986]N	2648.39	LOW	SVTYPE=BND;POS=50403986;STRANDS=+-:70;CIPOS=-10,9;CIEND=-7,4;CIPOS95=0,0;CIEND95=0,0;MATEID=248986_1;EVENT=248986;SECONDARY;SU=70;PE=22;SR=48;ALG=PROD;AF=0.0003761;NSAMP=11;MSQ=209.21;RECLASSIFIED;AC=11;AN=29246;NFAM=11
chr18	50406854	248987_1	N	N[chr18:50407268[	851.22	LOW	SVTYPE=BND;POS=50406854;STRANDS=+-:19;CIPOS=-10,7;CIEND=-7,9;CIPOS95=0,0;CIEND95=0,0;MATEID=248987_2;EVENT=248987;SU=19;PE=5;SR=14;ALG=PROD;AF=0.0002393;NSAMP=7;MSQ=106.92;RECLASSIFIED;AC=7;AN=29246;NFAM=7
chr18	50407268	248987_2	N	]chr18:50406854]N	851.22	LOW	SVTYPE=BND;POS=50406854;STRANDS=+-:19;CIPOS=-7,9;CIEND=-10,7;CIPOS95=0,0;CIEND95=0,0;MATEID=248987_1;EVENT=248987;SECONDARY;SU=19;PE=5;SR=14;ALG=PROD;AF=0.0002393;NSAMP=7;MSQ=106.92;RECLASSIFIED;AC=7;AN=29246;NFAM=7
chr18	50417599	64575_2	N	]chr3:157178594]N	16.13	LOW	SVTYPE=BND;POS=50417599;STRANDS=+-:4;IMPRECISE;CIPOS=-479,9;CIEND=-10,334;CIPOS95=-150,1;CIEND95=-2,85;MATEID=64575_1;EVENT=64575;SECONDARY;SU=4;PE=4;SR=0;ALG=PROD;AF=6.839e-05;NSAMP=2;MSQ=5.69;AC=2;AN=29246;NFAM=2
chr18	50418353	47443_2	N	N]chr2:76366249]	8744.82	LOW	SVTYPE=BND;POS=50418353;STRANDS=++:19;IMPRECISE;CIPOS=-67,645;CIEND=-51,736;CIPOS95=-67,202;CIEND95=-51,217;MATEID=47443_1;EVENT=47443;SECONDARY;SU=19;PE=19;SR=0;ALG=SUM;AF=0.008822;NSAMP=258;MSQ=22.2;AC=258;AN=29246;NFAM=258
chr18	50418458	47442_2	N	[chr2:76366158[N	8830.69	LOW	SVTYPE=BND;POS=50418458;STRANDS=--:382;CIPOS=-4,4;CIEND=-3,2;CIPOS95=0,0;CIEND95=0,0;MATEID=47442_1;EVENT=47442;SECONDARY;SU=382;PE=211;SR=171;ALG=PROD;AF=0.00595;NSAMP=174;MSQ=29.16;AC=174;AN=29246;NFAM=173
chr18	50420292	35565_2	N	N[chr15:51981276[	1336.19	LOW	SVTYPE=BND;POS=50420292;STRANDS=-+:9;IMPRECISE;CIPOS=-30,528;CIEND=-395,29;CIPOS95=-30,162;CIEND95=-60,29;MATEID=35565_1;EVENT=35565;SECONDARY;SU=9;PE=9;SR=0;ALG=PROD;AF=0.001163;NSAMP=34;MSQ=29.11;AC=34;AN=29246;NFAM=34
chr18	50420307	76909_2	N	N[chr4:29731569[	38.98	LOW	SVTYPE=BND;POS=50420307;STRANDS=-+:4;IMPRECISE;CIPOS=-10,722;CIEND=-399,9;CIPOS95=-2,154;CIEND95=-112,2;MATEID=76909_1;EVENT=76909;SECONDARY;SU=4;PE=4;SR=0;ALG=PROD;AF=3.419e-05;NSAMP=1;MSQ=26.87;AC=1;AN=29246;NFAM=1
chr18	50442369	248989	N	<DEL>	2008.04	PASS	SVTYPE=DEL;POS=50442369;SVLEN=-4023;END=50446392;STRANDS=+-:94;CIPOS=-7,8;CIEND=-10,9;CIPOS95=0,0;CIEND95=0,0;SU=94;PE=53;SR=41;ALG=PROD;AF=0.0001026;NSAMP=3;MSQ=477.54;AC=3;AN=29246;NFAM=3
chr18	50449307	64576_2	N	]chr3:38296608]N	5008.3	LOW	SVTYPE=BND;POS=50449307;STRANDS=+-:44;IMPRECISE;CIPOS=-340,19;CIEND=-10,513;CIPOS95=-30,19;CIEND95=-10,118;MATEID=64576_1;EVENT=64576;SECONDARY;SU=44;PE=44;SR=0;ALG=PROD;AF=0.004308;NSAMP=126;MSQ=24.09;AC=126;AN=29246;NFAM=126
chr18	50449311	25034_2	N	[chr11:78041892[N	1654.02	LOW	SVTYPE=BND;POS=50449311;STRANDS=--:5;IMPRECISE;CIPOS=-404,9;CIEND=-613,9;CIPOS95=-101,2;CIEND95=-203,1;MATEID=25034_1;EVENT=25034;SECONDARY;SU=5;PE=5;SR=0;ALG=PROD;AF=0.002325;NSAMP=68;MSQ=19.28;AC=68;AN=29246;NFAM=68
chr18	50449337	40352_1	N	]chrX:7703580]N	605.45	LOW	SVTYPE=BND;POS=50449337;STRANDS=-+:12;IMPRECISE;CIPOS=-377,29;CIEND=-28,521;CIPOS95=-82,29;CIEND95=-28,155;MATEID=40352_2;EVENT=40352;SU=12;PE=12;SR=0;ALG=PROD;AF=0.0007522;NSAMP=22;MSQ=15.46;AC=22;AN=29246;NFAM=22
chr18	50449352	105122_2	N	[chr7:120047596[N	1431.79	LOW	SVTYPE=BND;POS=50449352;STRANDS=--:13;IMPRECISE;CIPOS=-234,49;CIEND=-634,29;CIPOS95=-31,31;CIEND95=-87,29;MATEID=105122_1;EVENT=105122;SECONDARY;SU=13;PE=13;SR=0;ALG=PROD;AF=0.001949;NSAMP=57;MSQ=15.05;AC=57;AN=29246;NFAM=57
chr18	50449897	76910_2	N	N[chr4:85352375[	54.76	LOW	SVTYPE=BND;POS=50449897;STRANDS=-+:4;IMPRECISE;CIPOS=-10,435;CIEND=-593,9;CIPOS95=-2,105;CIEND95=-157,2;MATEID=76910_1;EVENT=76910;SECONDARY;SU=4;PE=4;SR=0;ALG=PROD;AF=6.839e-05;NSAMP=2;MSQ=10.73;AC=2;AN=29246;NFAM=2
chr18	50449915	33858_2	N	N[chr14:91225895[	117398	LOW	SVTYPE=BND;POS=50449915;STRANDS=-+:4842;IMPRECISE;CIPOS=-9,9;CIEND=-113,3;CIPOS95=-1,1;CIEND95=-3,3;MATEID=33858_1;EVENT=33858;SECONDARY;SU=4842;PE=4842;SR=0;ALG=PROD;AF=0.06014;NSAMP=1759;MSQ=44.08;AC=1759;AN=29246;NFAM=1730
chr18	50449916	39645_1	N	N]chr19:40072278]	3909.67	LOW	SVTYPE=BND;POS=50449916;STRANDS=++:187;IMPRECISE;CIPOS=-11,221;CIEND=-19,423;CIPOS95=-8,8;CIEND95=-19,54;MATEID=39645_2;EVENT=39645;SU=187;PE=187;SR=0;ALG=PROD;AF=0.003488;NSAMP=102;MSQ=25.07;AC=102;AN=29246;NFAM=102
chr18	50471681	248990	N	<DEL>	1995.83	PASS	SVTYPE=DEL;POS=50471681;SVLEN=-1748;END=50473429;STRANDS=+-:82;CIPOS=-22,21;CIEND=-23,21;CIPOS95=0,0;CIEND95=0,0;SU=82;PE=47;SR=35;ALG=PROD;AF=6.839e-05;NSAMP=2;MSQ=352.05;AC=2;AN=29246;NFAM=2
chr18	50525427	248991_1	N	N[chr18:50525481[	143.89	LOW	SVTYPE=BND;POS=50525427;STRANDS=+-:5;CIPOS=-10,9;CIEND=-10,9;CIPOS95=0,0;CIEND95=0,0;MATEID=248991_2;EVENT=248991;SU=5;PE=0;SR=5;ALG=PROD;AF=3.419e-05;NSAMP=1;MSQ=143.84;RECLASSIFIED;AC=1;AN=29246;NFAM=1
chr18	50525481	248991_2	N	]chr18:50525427]N	143.89	LOW	SVTYPE=BND;POS=50525427;STRANDS=+-:5;CIPOS=-10,9;CIEND=-10,9;CIPOS95=0,0;CIEND95=0,0;MATEID=248991_1;EVENT=248991;SECONDARY;SU=5;PE=0;SR=5;ALG=PROD;AF=3.419e-05;NSAMP=1;MSQ=143.84;RECLASSIFIED;AC=1;AN=29246;NFAM=1
chr18	50526252	248992	N	<DEL>	344.73	PASS	SVTYPE=DEL;POS=50526252;SVLEN=-986;END=50527238;STRANDS=+-:15;CIPOS=-5,4;CIEND=-5,2;CIPOS95=0,0;CIEND95=0,0;SU=15;PE=8;SR=7;ALG=PROD;AF=3.419e-05;NSAMP=1;MSQ=344.73;AC=1;AN=29246;NFAM=1
chr18	50560912	489002	N	<DUP>	283.24	PASS	SVTYPE=DUP;POS=50560912;SVLEN=12900;END=50573812;STRANDS=-+:25;CIPOS=-10,8;CIEND=-2,1;CIPOS95=0,0;CIEND95=0,0;SU=25;PE=13;SR=12;ALG=PROD;AF=3.419e-05;NSAMP=1;MSQ=282.97;AC=1;AN=29246;NFAM=1
chr18	50561643	248994	N	<DEL>	4016.35	PASS	SVTYPE=DEL;POS=50561643;SVLEN=-1609;END=50563252;STRANDS=+-:177;CIPOS=-30,29;CIEND=-30,28;CIPOS95=0,0;CIEND95=0,0;SU=177;PE=113;SR=64;ALG=PROD;AF=0.0001368;NSAMP=4;MSQ=626.41;AC=4;AN=29246;NFAM=1
chr18	50573023	248995	N	<DEL>	164.78	PASS	SVTYPE=DEL;POS=50573023;SVLEN=-51;END=50573074;STRANDS=+-:8;CIPOS=-10,9;CIEND=-10,9;CIPOS95=0,0;CIEND95=0,0;SU=8;PE=0;SR=8;ALG=PROD;AF=3.419e-05;NSAMP=1;MSQ=164.75;AC=1;AN=29246;NFAM=1
chr18	50576424	96572_2	N	[chr6:147006235[N	1976.01	LOW	SVTYPE=BND;POS=50576424;STRANDS=--:17;CIPOS=-10,9;CIEND=-10,9;CIPOS95=0,0;CIEND95=0,0;MATEID=96572_1;EVENT=96572;SECONDARY;SU=17;PE=0;SR=17;ALG=PROD;AF=0.002017;NSAMP=59;MSQ=23.2;AC=59;AN=29246;NFAM=59
chr18	50583141	248997	N	<DEL>	4271.03	PASS	SVTYPE=DEL;POS=50583141;SVLEN=-1550;END=50584691;STRANDS=+-:167;CIPOS=-4,5;CIEND=-6,4;CIPOS95=0,0;CIEND95=0,0;SU=167;PE=91;SR=76;ALG=PROD;AF=3.419e-05;NSAMP=1;MSQ=1010.13;AC=1;AN=29246;NFAM=1
chr18	50589343	35566_2	N	]chr15:46522320]N	189.39	LOW	SVTYPE=BND;POS=50589343;STRANDS=+-:4;IMPRECISE;CIPOS=-527,9;CIEND=-10,468;CIPOS95=-171,1;CIEND95=0,161;MATEID=35566_1;EVENT=35566;SECONDARY;SU=4;PE=4;SR=0;ALG=PROD;AF=0.0002052;NSAMP=6;MSQ=29.41;AC=6;AN=29246;NFAM=6
chr18	50603317	489003	N	<DUP>	202.25	PASS	SVTYPE=DUP;POS=50603317;SVLEN=31951;END=50635268;STRANDS=-+:17;CIPOS=-7,4;CIEND=-10,9;CIPOS95=0,0;CIEND95=0,0;SU=17;PE=12;SR=5;ALG=PROD;AF=6.839e-05;NSAMP=1;MSQ=201.25;AC=2;AN=29246;NFAM=1
chr18	50609418	76911_2	N	N[chr4:37509274[	8190.28	LOW	SVTYPE=BND;POS=50609418;STRANDS=-+:26;IMPRECISE;CIPOS=-10,29;CIEND=-30,21;CIPOS95=-1,1;CIEND95=-1,1;MATEID=76911_1;EVENT=76911;SECONDARY;SU=26;PE=24;SR=2;ALG=PROD;AF=0.01039;NSAMP=304;MSQ=21.08;AC=304;AN=29246;NFAM=304
chr18	50636985	248999_1	N	N[chr18:50637057[	52623.9	LOW	SVTYPE=BND;POS=50636985;STRANDS=+-:1824;CIPOS=0,0;CIEND=0,0;CIPOS95=0,0;CIEND95=0,0;MATEID=248999_2;EVENT=248999;SU=1824;PE=9;SR=1815;ALG=PROD;AF=0.004274;NSAMP=125;MSQ=243.2;RECLASSIFIED;AC=125;AN=29246;NFAM=118
chr18	50637057	248999_2	N	]chr18:50636985]N	52623.9	LOW	SVTYPE=BND;POS=50636985;STRANDS=+-:1824;CIPOS=0,0;CIEND=0,0;CIPOS95=0,0;CIEND95=0,0;MATEID=248999_1;EVENT=248999;SECONDARY;SU=1824;PE=9;SR=1815;ALG=PROD;AF=0.004274;NSAMP=125;MSQ=243.2;RECLASSIFIED;AC=125;AN=29246;NFAM=118
chr18	50641320	249000_1	N	N[chr18:50641406[	201982	PASS	SVTYPE=BND;POS=50641320;STRANDS=+-:6065;CIPOS=0,0;CIEND=0,0;CIPOS95=0,0;CIEND95=0,0;MATEID=249000_2;EVENT=249000;SU=6065;PE=36;SR=6029;ALG=PROD;AF=0.02346;NSAMP=666;MSQ=241.59;RECLASSIFIED;AC=686;AN=29246;NFAM=644
chr18	50641406	249000_2	N	]chr18:50641320]N	201982	PASS	SVTYPE=BND;POS=50641320;STRANDS=+-:6065;CIPOS=0,0;CIEND=0,0;CIPOS95=0,0;CIEND95=0,0;MATEID=249000_1;EVENT=249000;SECONDARY;SU=6065;PE=36;SR=6029;ALG=PROD;AF=0.02346;NSAMP=666;MSQ=241.59;RECLASSIFIED;AC=686;AN=29246;NFAM=644
chr18	50737837	489004	N	<DUP>	150.72	PASS	SVTYPE=DUP;POS=50737837;SVLEN=1412;END=50739249;STRANDS=-+:13;IMPRECISE;CIPOS=-168,9;CIEND=-10,251;CIPOS95=-32,3;CIEND95=-2,68;SU=13;PE=13;SR=0;ALG=PROD;AF=6.839e-05;NSAMP=1;MSQ=148.75;AC=2;AN=29246;NFAM=1
chr18	50737923	249003	N	<DEL>	623.26	PASS	SVTYPE=DEL;POS=50737923;SVLEN=-1216;END=50739139;STRANDS=+-:33;IMPRECISE;CIPOS=-30,226;CIEND=-237,49;CIPOS95=-17,17;CIEND95=-19,19;SU=33;PE=33;SR=0;ALG=PROD;AF=0.0001026;NSAMP=3;MSQ=207.75;AC=3;AN=29246;NFAM=3
chr18	50738697	489005	N	<DUP>	275.37	PASS	SVTYPE=DUP;POS=50738697;SVLEN=8059;END=50746756;STRANDS=-+:26;CIPOS=-10,9;CIEND=-4,3;CIPOS95=0,0;CIEND95=0,0;SU=26;PE=18;SR=8;ALG=PROD;AF=6.839e-05;NSAMP=1;MSQ=274.99;AC=2;AN=29246;NFAM=1
chr18	50740322	25036_2	N	]chr11:24336094]N	23.87	LOW	SVTYPE=BND;POS=50740322;STRANDS=+-:4;IMPRECISE;CIPOS=-352,49;CIEND=-50,328;CIPOS95=-101,49;CIEND95=-50,95;MATEID=25036_1;EVENT=25036;SECONDARY;SU=4;PE=4;SR=0;ALG=PROD;AF=3.419e-05;NSAMP=1;MSQ=23.87;AC=1;AN=29246;NFAM=1
chr18	50740336	25035_2	N	N[chr11:24334464[	107.45	LOW	SVTYPE=BND;POS=50740336;STRANDS=-+:14;CIPOS=-50,49;CIEND=-46,42;CIPOS95=0,0;CIEND95=0,0;MATEID=25035_1;EVENT=25035;SECONDARY;SU=14;PE=8;SR=6;ALG=PROD;AF=3.419e-05;NSAMP=1;MSQ=107.45;AC=1;AN=29246;NFAM=1
chr18	50756819	249005	N	<DEL>	335.58	PASS	SVTYPE=DEL;POS=50756819;SVLEN=-15399;END=50772218;STRANDS=+-:16;CIPOS=-10,9;CIEND=-10,9;CIPOS95=0,0;CIEND95=0,0;SU=16;PE=8;SR=8;ALG=PROD;AF=3.419e-05;NSAMP=1;MSQ=335.58;AC=1;AN=29246;NFAM=1
chr18	50775722	249006_1	N	N[chr18:50775786[	293.73	LOW	SVTYPE=BND;POS=50775722;STRANDS=+-:14;CIPOS=-26,25;CIEND=-26,25;CIPOS95=0,0;CIEND95=0,0;MATEID=249006_2;EVENT=249006;SU=14;PE=0;SR=14;ALG=PROD;AF=6.839e-05;NSAMP=2;MSQ=146.78;RECLASSIFIED;AC=2;AN=29246;NFAM=1
chr18	50775786	249006_2	N	]chr18:50775722]N	293.73	LOW	SVTYPE=BND;POS=50775722;STRANDS=+-:14;CIPOS=-26,25;CIEND=-26,25;CIPOS95=0,0;CIEND95=0,0;MATEID=249006_1;EVENT=249006;SECONDARY;SU=14;PE=0;SR=14;ALG=PROD;AF=6.839e-05;NSAMP=2;MSQ=146.78;RECLASSIFIED;AC=2;AN=29246;NFAM=1
chr18	50789777	40470_1	N	]chrX:106540378]N	20531.4	LOW	SVTYPE=BND;POS=50789777;STRANDS=-+:1189;IMPRECISE;CIPOS=-119,9;CIEND=-16,224;CIPOS95=0,0;CIEND95=-13,13;MATEID=40470_2;EVENT=40470;SU=1189;PE=1189;SR=0;ALG=PROD;AF=0.01361;NSAMP=398;MSQ=39.43;AC=398;AN=29246;NFAM=398
chr18	50789794	87253_2	N	[chr5:66687531[N	234.32	LOW	SVTYPE=BND;POS=50789794;STRANDS=--:46;CIPOS=-6,5;CIEND=-6,5;CIPOS95=0,0;CIEND95=0,0;MATEID=87253_1;EVENT=87253;SECONDARY;SU=46;PE=0;SR=46;ALG=PROD;AF=0.0003419;NSAMP=10;MSQ=18.65;AC=10;AN=29246;NFAM=10
chr18	50795901	249008	N	<DEL>	320.61	PASS	SVTYPE=DEL;POS=50795901;SVLEN=-1819;END=50797720;STRANDS=+-:11;IMPRECISE;CIPOS=-10,9;CIEND=-10,8;CIPOS95=-1,1;CIEND95=-1,0;SU=11;PE=8;SR=3;ALG=PROD;AF=3.419e-05;NSAMP=1;MSQ=320.61;AC=1;AN=29246;NFAM=1
chr18	50797391	489006	N	<DUP>	334.96	PASS	SVTYPE=DUP;POS=50797391;SVLEN=2481;END=50799872;STRANDS=-+:29;CIPOS=-3,2;CIEND=-10,8;CIPOS95=0,0;CIEND95=0,0;SU=29;PE=19;SR=10;ALG=PROD;AF=3.419e-05;NSAMP=1;MSQ=334.61;AC=1;AN=29246;NFAM=1
chr18	50802942	37065_2	N	N[chr16:27571992[	24.34	LOW	SVTYPE=BND;POS=50802942;STRANDS=-+:4;CIPOS=-9,8;CIEND=-9,8;CIPOS95=0,0;CIEND95=0,0;MATEID=37065_1;EVENT=37065;SECONDARY;SU=4;PE=0;SR=4;ALG=PROD;AF=3.419e-05;NSAMP=1;MSQ=23.81;AC=1;AN=29246;NFAM=1
chr18	50830154	249009	N	<DEL>	215.79	PASS	SVTYPE=DEL;POS=50830154;SVLEN=-4482;END=50834636;STRANDS=+-:9;CIPOS=-5,5;CIEND=-6,4;CIPOS95=0,0;CIEND95=0,0;SU=9;PE=3;SR=6;ALG=PROD;AF=3.419e-05;NSAMP=1;MSQ=215.79;AC=1;AN=29246;NFAM=1
chr18	50830512	76912_2	N	[chr4:26831592[N	12.05	LOW	SVTYPE=BND;POS=50830512;STRANDS=--:5;IMPRECISE;CIPOS=-7,8;CIEND=-9,2;CIPOS95=0,2;CIEND95=0,1;MATEID=76912_1;EVENT=76912;SECONDARY;SU=5;PE=0;SR=5;ALG=PROD;AF=3.419e-05;NSAMP=1;MSQ=12.05;AC=1;AN=29246;NFAM=1
chr18	50855939	249010_1	N	N[chr18:50856014[	785.4	PASS	SVTYPE=BND;POS=50855939;STRANDS=+-:28;CIPOS=-21,20;CIEND=-21,20;CIPOS95=0,0;CIEND95=0,0;MATEID=249010_2;EVENT=249010;SU=28;PE=0;SR=28;ALG=PROD;AF=6.839e-05;NSAMP=2;MSQ=392.69;RECLASSIFIED;AC=2;AN=29246;NFAM=2
chr18	50856014	249010_2	N	]chr18:50855939]N	785.4	PASS	SVTYPE=BND;POS=50855939;STRANDS=+-:28;CIPOS=-21,20;CIEND=-21,20;CIPOS95=0,0;CIEND95=0,0;MATEID=249010_1;EVENT=249010;SECONDARY;SU=28;PE=0;SR=28;ALG=PROD;AF=6.839e-05;NSAMP=2;MSQ=392.69;RECLASSIFIED;AC=2;AN=29246;NFAM=2
chr18	50862952	249012	N	<DEL>	425.57	PASS	SVTYPE=DEL;POS=50862952;SVLEN=-1589;END=50864541;STRANDS=+-:16;IMPRECISE;CIPOS=-10,210;CIEND=-295,9;CIPOS95=-1,45;CIEND95=-43,2;SU=16;PE=16;SR=0;ALG=PROD;AF=3.419e-05;NSAMP=1;MSQ=425.57;AC=1;AN=29246;NFAM=1
chr18	50863640	249013	N	<DEL>	416.43	PASS	SVTYPE=DEL;POS=50863640;SVLEN=-152;END=50863792;STRANDS=+-:11;CIPOS=-25,24;CIEND=-25,24;CIPOS95=0,0;CIEND95=0,0;SU=11;PE=0;SR=11;ALG=PROD;AF=6.839e-05;NSAMP=2;MSQ=208.21;AC=2;AN=29246;NFAM=1
chr18	50905624	249014	N	<DEL>	1072.75	PASS	SVTYPE=DEL;POS=50905624;SVLEN=-133;END=50905757;STRANDS=+-:40;CIPOS=-10,9;CIEND=-10,9;CIPOS95=0,0;CIEND95=0,0;SU=40;PE=0;SR=40;ALG=PROD;AF=3.419e-05;NSAMP=1;MSQ=206.71;AC=1;AN=29246;NFAM=1
chr18	50908932	249015_1	N	N[chr18:50909216[	155.73	LOW	SVTYPE=BND;POS=50908932;STRANDS=+-:4;IMPRECISE;CIPOS=-7,9;CIEND=-9,8;CIPOS95=0,1;CIEND95=0,0;MATEID=249015_2;EVENT=249015;SU=4;PE=0;SR=4;ALG=PROD;AF=0.0002052;NSAMP=6;MSQ=14.83;RECLASSIFIED;AC=6;AN=29246;NFAM=6
chr18	50909216	249015_2	N	]chr18:50908932]N	155.73	LOW	SVTYPE=BND;POS=50908932;STRANDS=+-:4;IMPRECISE;CIPOS=-9,8;CIEND=-7,9;CIPOS95=0,0;CIEND95=0,1;MATEID=249015_1;EVENT=249015;SECONDARY;SU=4;PE=0;SR=4;ALG=PROD;AF=0.0002052;NSAMP=6;MSQ=14.83;RECLASSIFIED;AC=6;AN=29246;NFAM=6
chr18	50913861	40378_1	N	[chrX:30553136[N	21809.6	LOW	SVTYPE=BND;POS=50913861;STRANDS=--:1254;CIPOS=0,0;CIEND=0,0;CIPOS95=0,0;CIEND95=0,0;MATEID=40378_2;EVENT=40378;SU=1254;PE=0;SR=1254;ALG=PROD;AF=0.0146;NSAMP=427;MSQ=27.38;AC=427;AN=29246;NFAM=425
chr18	50941267	570242	N	<INV>	72386.8	LOW	SVTYPE=INV;POS=50941267;SVLEN=101;END=50941368;STRANDS=++:6,--:14;IMPRECISE;CIPOS=-128,45;CIEND=-45,130;CIPOS95=-62,45;CIEND95=-45,75;SU=20;PE=12;SR=8;ALG=SUM;AF=0.06815;NSAMP=1270;MSQ=30.11;AC=1993;AN=29246;NFAM=1224
chr18	50943064	249016_1	N	N[chr18:50943415[	299.18	LOW	SVTYPE=BND;POS=50943064;STRANDS=+-:4;CIPOS=-9,8;CIEND=-9,8;CIPOS95=0,0;CIEND95=0,0;MATEID=249016_2;EVENT=249016;SU=4;PE=0;SR=4;ALG=PROD;AF=0.0006155;NSAMP=18;MSQ=15.35;RECLASSIFIED;AC=18;AN=29246;NFAM=18
chr18	50943415	249016_2	N	]chr18:50943064]N	299.18	LOW	SVTYPE=BND;POS=50943064;STRANDS=+-:4;CIPOS=-9,8;CIEND=-9,8;CIPOS95=0,0;CIEND95=0,0;MATEID=249016_1;EVENT=249016;SECONDARY;SU=4;PE=0;SR=4;ALG=PROD;AF=0.0006155;NSAMP=18;MSQ=15.35;RECLASSIFIED;AC=18;AN=29246;NFAM=18
chr18	50948835	249017_1	N	N[chr18:50949097[	220.7	LOW	SVTYPE=BND;POS=50948835;STRANDS=+-:60;CIPOS=-8,4;CIEND=-9,5;CIPOS95=0,0;CIEND95=0,0;MATEID=249017_2;EVENT=249017;SU=60;PE=0;SR=60;ALG=PROD;AF=0.0002393;NSAMP=7;MSQ=12.55;RECLASSIFIED;AC=7;AN=29246;NFAM=7
chr18	50949097	249017_2	N	]chr18:50948835]N	220.7	LOW	SVTYPE=BND;POS=50948835;STRANDS=+-:60;CIPOS=-9,5;CIEND=-8,4;CIPOS95=0,0;CIEND95=0,0;MATEID=249017_1;EVENT=249017;SECONDARY;SU=60;PE=0;SR=60;ALG=PROD;AF=0.0002393;NSAMP=7;MSQ=12.55;RECLASSIFIED;AC=7;AN=29246;NFAM=7
chr18	50951869	117176_2	N	[chr9:21971576[N	155514	LOW	SVTYPE=BND;POS=50951869;STRANDS=--:4;CIPOS=-9,8;CIEND=-9,8;CIPOS95=0,0;CIEND95=0,0;MATEID=117176_1;EVENT=117176;SECONDARY;SU=4;PE=0;SR=4;ALG=PROD;AF=0.1084;NSAMP=3024;MSQ=35.13;AC=3170;AN=29246;NFAM=2924
chr18	50952611	249019	N	<DEL>	500.52	PASS	SVTYPE=DEL;POS=50952611;SVLEN=-11686;END=50964297;STRANDS=+-:22;CIPOS=-10,9;CIEND=-4,1;CIPOS95=0,0;CIEND95=0,0;SU=22;PE=12;SR=10;ALG=PROD;AF=3.419e-05;NSAMP=1;MSQ=500.52;AC=1;AN=29246;NFAM=1
chr18	50959067	96573_2	N	]chr6:32518011]N	3409.43	LOW	SVTYPE=BND;POS=50959067;STRANDS=+-:242;IMPRECISE;CIPOS=-442,9;CIEND=-10,321;CIPOS95=-45,9;CIEND95=-6,6;MATEID=96573_1;EVENT=96573;SECONDARY;SU=242;PE=242;SR=0;ALG=PROD;AF=0.002701;NSAMP=79;MSQ=30.37;AC=79;AN=29246;NFAM=78
chr18	50959069	5847_2	N	[chr1:99827126[N	128.43	LOW	SVTYPE=BND;POS=50959069;STRANDS=--:12;IMPRECISE;CIPOS=-479,29;CIEND=-394,29;CIPOS95=-139,29;CIEND95=-89,29;MATEID=5847_1;EVENT=5847;SECONDARY;SU=12;PE=12;SR=0;ALG=PROD;AF=6.839e-05;NSAMP=2;MSQ=64.22;AC=2;AN=29246;NFAM=2
chr18	50959076	31601_2	N	[chr13:95244611[N	6237.57	LOW	SVTYPE=BND;POS=50959076;STRANDS=--:397;IMPRECISE;CIPOS=-46,9;CIEND=-16,31;CIPOS95=-2,2;CIEND95=-4,4;MATEID=31601_1;EVENT=31601;SECONDARY;SU=397;PE=396;SR=1;ALG=PROD;AF=0.003488;NSAMP=102;MSQ=48.8;AC=102;AN=29246;NFAM=97
chr18	50959077	47444_2	N	]chr2:202368506]N	38.78	LOW	SVTYPE=BND;POS=50959077;STRANDS=+-:5;IMPRECISE;CIPOS=-636,29;CIEND=-30,502;CIPOS95=-208,29;CIEND95=-30,110;MATEID=47444_1;EVENT=47444;SECONDARY;SU=5;PE=5;SR=0;ALG=PROD;AF=3.419e-05;NSAMP=1;MSQ=38.76;AC=1;AN=29246;NFAM=1
chr18	50959084	117177_2	N	[chr9:83479768[N	864.06	LOW	SVTYPE=BND;POS=50959084;STRANDS=--:13;IMPRECISE;CIPOS=-480,29;CIEND=-445,29;CIPOS95=-113,29;CIEND95=-78,29;MATEID=117177_1;EVENT=117177;SECONDARY;SU=13;PE=13;SR=0;ALG=PROD;AF=0.001094;NSAMP=32;MSQ=18.86;AC=32;AN=29246;NFAM=32
chr18	50959085	40071_1	N	]chr21:27425181]N	139873	LOW	SVTYPE=BND;POS=50959085;STRANDS=-+:10593;IMPRECISE;CIPOS=-1118,85;CIEND=-247,776;CIPOS95=-149,85;CIEND95=-82,82;MATEID=40071_2;EVENT=40071;SU=10593;PE=10570;SR=23;AF=0.03484;NSAMP=1019;MSQ=72.46;AC=1019;AN=29246;NFAM=977
chr18	50959088	39914_1	N	]chr20:48584701]N	22.54	LOW	SVTYPE=BND;POS=50959088;STRANDS=-+:8;CIPOS=-29,28;CIEND=-29,28;CIPOS95=0,0;CIEND95=0,0;MATEID=39914_2;EVENT=39914;SU=8;PE=0;SR=8;ALG=PROD;AF=6.839e-05;NSAMP=2;MSQ=11.16;AC=2;AN=29246;NFAM=2
chr18	50959091	5846_2	N	]chr1:10817984]N	412.97	LOW	SVTYPE=BND;POS=50959091;STRANDS=+-:19;IMPRECISE;CIPOS=-537,29;CIEND=-30,385;CIPOS95=-71,29;CIEND95=-30,38;MATEID=5846_1;EVENT=5846;SECONDARY;SU=19;PE=19;SR=0;ALG=PROD;AF=0.0002735;NSAMP=8;MSQ=50.62;AC=8;AN=29246;NFAM=8
chr18	50959097	105124_2	N	[chr7:101636232[N	150.41	LOW	SVTYPE=BND;POS=50959097;STRANDS=--:15;IMPRECISE;CIPOS=-487,33;CIEND=-372,49;CIPOS95=-121,33;CIEND95=-37,37;MATEID=105124_1;EVENT=105124;SECONDARY;SU=15;PE=15;SR=0;ALG=PROD;AF=0.0001026;NSAMP=3;MSQ=48.87;AC=3;AN=29246;NFAM=3
chr18	50959125	87254_2	N	]chr5:138740837]N	48.88	LOW	SVTYPE=BND;POS=50959125;STRANDS=+-:4;IMPRECISE;CIPOS=-534,6;CIEND=-10,413;CIPOS95=-183,0;CIEND95=-2,115;MATEID=87254_1;EVENT=87254;SECONDARY;SU=4;PE=4;SR=0;ALG=PROD;AF=0.0001026;NSAMP=3;MSQ=14.39;AC=3;AN=29246;NFAM=3
chr18	50959128	64577_2	N	]chr3:1027827]N	678.89	LOW	SVTYPE=BND;POS=50959128;STRANDS=+-:4;IMPRECISE;CIPOS=-521,7;CIEND=-10,410;CIPOS95=-176,0;CIEND95=-2,119;MATEID=64577_1;EVENT=64577;SECONDARY;SU=4;PE=4;SR=0;ALG=PROD;AF=0.0006839;NSAMP=20;MSQ=22.61;AC=20;AN=29246;NFAM=20
chr18	50959199	5848_2	N	N[chr1:183887207[	1.34492e+06	LOW	SVTYPE=BND;POS=50959199;STRANDS=-+:38;IMPRECISE;CIPOS=-49,560;CIEND=-541,49;CIPOS95=-49,111;CIEND95=-80,49;MATEID=5848_1;EVENT=5848;SECONDARY;SU=38;PE=23;SR=15;ALG=SUM;AF=0.4658;NSAMP=12647;MSQ=65.99;AC=13624;AN=29246;NFAM=11785
chr18	50959253	40072_1	N	N[chr21:27425193[	237.25	LOW	SVTYPE=BND;POS=50959253;STRANDS=+-:12;CIPOS=-40,40;CIEND=-50,49;CIPOS95=0,0;CIEND95=0,0;MATEID=40072_2;EVENT=40072;SU=12;PE=8;SR=4;ALG=PROD;AF=0.0003419;NSAMP=10;MSQ=11.39;AC=10;AN=29246;NFAM=10
chr18	50967449	249020_1	N	N[chr18:50967542[	590.51	PASS	SVTYPE=BND;POS=50967449;STRANDS=+-:20;CIPOS=-23,21;CIEND=-25,24;CIPOS95=0,0;CIEND95=0,0;MATEID=249020_2;EVENT=249020;SU=20;PE=0;SR=20;ALG=PROD;AF=6.839e-05;NSAMP=2;MSQ=295.25;RECLASSIFIED;AC=2;AN=29246;NFAM=1
chr18	50967542	249020_2	N	]chr18:50967449]N	590.51	PASS	SVTYPE=BND;POS=50967449;STRANDS=+-:20;CIPOS=-25,24;CIEND=-23,21;CIPOS95=0,0;CIEND95=0,0;MATEID=249020_1;EVENT=249020;SECONDARY;SU=20;PE=0;SR=20;ALG=PROD;AF=6.839e-05;NSAMP=2;MSQ=295.25;RECLASSIFIED;AC=2;AN=29246;NFAM=1
chr18	50981935	489007	N	<DUP>	100.32	PASS	SVTYPE=DUP;POS=50981935;SVLEN=1397;END=50983332;STRANDS=-+:12;IMPRECISE;CIPOS=-372,9;CIEND=-10,124;CIPOS95=-52,3;CIEND95=-2,41;SU=12;PE=12;SR=0;ALG=PROD;AF=3.419e-05;NSAMP=1;MSQ=98.88;AC=1;AN=29246;NFAM=1
chr18	51002003	249021_1	N	N[chr18:51002371[	31170.1	PASS	SVTYPE=BND;POS=51002003;STRANDS=+-:319;CIPOS=-5,4;CIEND=-3,3;CIPOS95=0,0;CIEND95=0,0;MATEID=249021_2;EVENT=249021;SU=319;PE=124;SR=195;ALG=PROD;AF=0.001573;NSAMP=46;MSQ=391.21;RECLASSIFIED;AC=46;AN=29246;NFAM=43
chr18	51002371	249021_2	N	]chr18:51002003]N	31170.1	PASS	SVTYPE=BND;POS=51002003;STRANDS=+-:319;CIPOS=-3,3;CIEND=-5,4;CIPOS95=0,0;CIEND95=0,0;MATEID=249021_1;EVENT=249021;SECONDARY;SU=319;PE=124;SR=195;ALG=PROD;AF=0.001573;NSAMP=46;MSQ=391.21;RECLASSIFIED;AC=46;AN=29246;NFAM=43
chr18	51002465	76719_2	N	]chr4:21239212]N	9039.63	LOW	SVTYPE=BND;POS=51002465;STRANDS=+-:380;IMPRECISE;CIPOS=-379,9;CIEND=-14,101;CIPOS95=-30,9;CIEND95=-3,3;MATEID=76719_1;EVENT=76719;SECONDARY;SU=380;PE=380;SR=0;ALG=PROD;AF=0.007386;NSAMP=216;MSQ=26.51;AC=216;AN=29246;NFAM=216
chr18	51002690	76914_2	N	N[chr4:21239371[	6913.64	LOW	SVTYPE=BND;POS=51002690;STRANDS=-+:596;IMPRECISE;CIPOS=-10,257;CIEND=-225,10;CIPOS95=-10,10;CIEND95=-3,3;MATEID=76914_1;EVENT=76914;SECONDARY;SU=596;PE=596;SR=0;ALG=PROD;AF=0.005915;NSAMP=173;MSQ=25.85;AC=173;AN=29246;NFAM=173
chr18	51010796	249022_1	N	N[chr18:51012704[	50577.9	PASS	SVTYPE=BND;POS=51010796;STRANDS=+-:2147;CIPOS=0,0;CIEND=0,0;CIPOS95=0,0;CIEND95=0,0;MATEID=249022_2;EVENT=249022;SU=2147;PE=1250;SR=897;ALG=PROD;AF=0.00171;NSAMP=50;MSQ=558.61;RECLASSIFIED;AC=50;AN=29246;NFAM=49
chr18	51012704	249022_2	N	]chr18:51010796]N	50577.9	PASS	SVTYPE=BND;POS=51010796;STRANDS=+-:2147;CIPOS=0,0;CIEND=0,0;CIPOS95=0,0;CIEND95=0,0;MATEID=249022_1;EVENT=249022;SECONDARY;SU=2147;PE=1250;SR=897;ALG=PROD;AF=0.00171;NSAMP=50;MSQ=558.61;RECLASSIFIED;AC=50;AN=29246;NFAM=49
chr18	51019646	40116_1	N	N]chr22:17657836]	26.87	LOW	SVTYPE=BND;POS=51019646;STRANDS=++:4;IMPRECISE;CIPOS=-10,7;CIEND=-10,7;CIPOS95=-2,0;CIEND95=-2,0;MATEID=40116_2;EVENT=40116;SU=4;PE=0;SR=4;ALG=PROD;AF=3.419e-05;NSAMP=1;MSQ=26.87;AC=1;AN=29246;NFAM=1
chr18	51022652	47446_2	N	N[chr2:10480629[	2133.92	LOW	SVTYPE=BND;POS=51022652;STRANDS=-+:185;CIPOS=-3,4;CIEND=-4,3;CIPOS95=0,0;CIEND95=0,0;MATEID=47446_1;EVENT=47446;SECONDARY;SU=185;PE=0;SR=185;ALG=PROD;AF=0.001368;NSAMP=40;MSQ=33.26;AC=40;AN=29246;NFAM=39
chr18	51030254	117178_2	N	]chr9:124970434]N	10129.9	PASS	SVTYPE=BND;POS=51030254;STRANDS=+-:940;CIPOS=-1,0;CIEND=-2,1;CIPOS95=0,0;CIEND95=0,0;MATEID=117178_1;EVENT=117178;SECONDARY;SU=940;PE=559;SR=381;ALG=PROD;AF=0.0006155;NSAMP=18;MSQ=245.02;AC=18;AN=29246;NFAM=15
chr18	51030625	249023_1	N	N[chr18:51046917[	17467.1	PASS	SVTYPE=BND;POS=51030625;STRANDS=+-:957;CIPOS=-1,1;CIEND=-1,0;CIPOS95=0,0;CIEND95=0,0;MATEID=249023_2;EVENT=249023;SU=957;PE=504;SR=453;ALG=PROD;AF=0.0006155;NSAMP=18;MSQ=420.2;RECLASSIFIED;AC=18;AN=29246;NFAM=15
chr18	51033858	489008_1	N	]chr18:51038116]N	66.89	LOW	SVTYPE=BND;POS=51033858;STRANDS=-+:6;CIPOS=-6,5;CIEND=-6,5;CIPOS95=0,0;CIEND95=0,0;MATEID=489008_2;EVENT=489008;SU=6;PE=0;SR=6;ALG=PROD;AF=3.419e-05;NSAMP=1;MSQ=66.89;RECLASSIFIED;AC=1;AN=29246;NFAM=1
chr18	51033903	249024_1	N	N[chr18:51040977[	125.68	LOW	SVTYPE=BND;POS=51033903;STRANDS=+-:8;CIPOS=-10,9;CIEND=-10,9;CIPOS95=0,0;CIEND95=0,0;MATEID=249024_2;EVENT=249024;SU=8;PE=0;SR=8;ALG=PROD;AF=3.419e-05;NSAMP=1;MSQ=125.68;RECLASSIFIED;AC=1;AN=29246;NFAM=1
chr18	51038115	249025	N	<DEL>	566.46	PASS	SVTYPE=DEL;POS=51038115;SVLEN=-2862;END=51040977;STRANDS=+-:22;IMPRECISE;CIPOS=-10,57;CIEND=-55,3;CIPOS95=0,34;CIEND95=-30,0;SU=22;PE=22;SR=0;ALG=PROD;AF=3.419e-05;NSAMP=1;MSQ=566.46;AC=1;AN=29246;NFAM=1
chr18	51038116	489008_2	N	N[chr18:51033858[	66.89	LOW	SVTYPE=BND;POS=51033858;STRANDS=-+:6;CIPOS=-6,5;CIEND=-6,5;CIPOS95=0,0;CIEND95=0,0;MATEID=489008_1;EVENT=489008;SECONDARY;SU=6;PE=0;SR=6;ALG=PROD;AF=3.419e-05;NSAMP=1;MSQ=66.89;RECLASSIFIED;AC=1;AN=29246;NFAM=1
chr18	51040977	249024_2	N	]chr18:51033903]N	125.68	LOW	SVTYPE=BND;POS=51033903;STRANDS=+-:8;CIPOS=-10,9;CIEND=-10,9;CIPOS95=0,0;CIEND95=0,0;MATEID=249024_1;EVENT=249024;SECONDARY;SU=8;PE=0;SR=8;ALG=PROD;AF=3.419e-05;NSAMP=1;MSQ=125.68;RECLASSIFIED;AC=1;AN=29246;NFAM=1
chr18	51042432	249026_1	N	N[chr18:51042745[	321.95	LOW	SVTYPE=BND;POS=51042432;STRANDS=+-:10;CIPOS=-26,25;CIEND=-26,25;CIPOS95=0,0;CIEND95=0,0;MATEID=249026_2;EVENT=249026;SU=10;PE=0;SR=10;ALG=PROD;AF=0.0003761;NSAMP=11;MSQ=26.38;RECLASSIFIED;AC=11;AN=29246;NFAM=11
chr18	51042745	249026_2	N	]chr18:51042432]N	321.95	LOW	SVTYPE=BND;POS=51042432;STRANDS=+-:10;CIPOS=-26,25;CIEND=-26,25;CIPOS95=0,0;CIEND95=0,0;MATEID=249026_1;EVENT=249026;SECONDARY;SU=10;PE=0;SR=10;ALG=PROD;AF=0.0003761;NSAMP=11;MSQ=26.38;RECLASSIFIED;AC=11;AN=29246;NFAM=11
chr18	51046917	249023_2	N	]chr18:51030625]N	17467.1	PASS	SVTYPE=BND;POS=51030625;STRANDS=+-:957;CIPOS=-1,0;CIEND=-1,1;CIPOS95=0,0;CIEND95=0,0;MATEID=249023_1;EVENT=249023;SECONDARY;SU=957;PE=504;SR=453;ALG=PROD;AF=0.0006155;NSAMP=18;MSQ=420.2;RECLASSIFIED;AC=18;AN=29246;NFAM=15
chr18	51047297	249027_1	N	N[chr18:51048683[	13095.7	PASS	SVTYPE=BND;POS=51047297;STRANDS=+-:837;CIPOS=-1,0;CIEND=-1,0;CIPOS95=0,0;CIEND95=0,0;MATEID=249027_2;EVENT=249027;SU=837;PE=355;SR=482;ALG=PROD;AF=0.0005813;NSAMP=17;MSQ=360.58;RECLASSIFIED;AC=17;AN=29246;NFAM=15
chr18	51047297	249028_1	N	N[chr18:51054779[	1902.26	LOW	SVTYPE=BND;POS=51047297;STRANDS=+-:128;IMPRECISE;CIPOS=-6,413;CIEND=-424,3;CIPOS95=-6,41;CIEND95=-53,3;MATEID=249028_2;EVENT=249028;SU=128;PE=128;SR=0;ALG=PROD;AF=0.0003419;NSAMP=10;MSQ=79.93;RECLASSIFIED;AC=10;AN=29246;NFAM=10
chr18	51048683	249027_2	N	]chr18:51047297]N	13095.7	PASS	SVTYPE=BND;POS=51047297;STRANDS=+-:837;CIPOS=-1,0;CIEND=-1,0;CIPOS95=0,0;CIEND95=0,0;MATEID=249027_1;EVENT=249027;SECONDARY;SU=837;PE=355;SR=482;ALG=PROD;AF=0.0005813;NSAMP=17;MSQ=360.58;RECLASSIFIED;AC=17;AN=29246;NFAM=15
chr18	51048859	249031_1	N	N[chr18:51058124[	543.29	LOW	SVTYPE=BND;POS=51048859;STRANDS=+-:51;IMPRECISE;CIPOS=-6,489;CIEND=-403,6;CIPOS95=-6,99;CIEND95=-41,6;MATEID=249031_2;EVENT=249031;SU=51;PE=51;SR=0;ALG=PROD;AF=0.0001368;NSAMP=4;MSQ=29.86;RECLASSIFIED;AC=4;AN=29246;NFAM=4
chr18	51048860	249029_1	N	N[chr18:51049293[	534.02	LOW	SVTYPE=BND;POS=51048860;STRANDS=+-:23;CIPOS=-10,9;CIEND=-10,9;CIPOS95=0,0;CIEND95=0,0;MATEID=249029_2;EVENT=249029;SU=23;PE=0;SR=23;ALG=PROD;AF=0.0005813;NSAMP=17;MSQ=23.21;RECLASSIFIED;AC=17;AN=29246;NFAM=17
chr18	51049293	249029_2	N	]chr18:51048860]N	534.02	LOW	SVTYPE=BND;POS=51048860;STRANDS=+-:23;CIPOS=-10,9;CIEND=-10,9;CIPOS95=0,0;CIEND95=0,0;MATEID=249029_1;EVENT=249029;SECONDARY;SU=23;PE=0;SR=23;ALG=PROD;AF=0.0005813;NSAMP=17;MSQ=23.21;RECLASSIFIED;AC=17;AN=29246;NFAM=17
chr18	51049324	249030_1	N	N[chr18:51054779[	1646.57	LOW	SVTYPE=BND;POS=51049324;STRANDS=+-:177;CIPOS=-6,5;CIEND=-6,3;CIPOS95=0,0;CIEND95=0,0;MATEID=249030_2;EVENT=249030;SU=177;PE=104;SR=73;ALG=PROD;AF=0.0002393;NSAMP=7;MSQ=115.51;RECLASSIFIED;AC=7;AN=29246;NFAM=7
chr18	51049866	105125_2	N	N[chr7:65257365[	323.49	PASS	SVTYPE=BND;POS=51049866;STRANDS=-+:16;IMPRECISE;CIPOS=-8,9;CIEND=-10,9;CIPOS95=-1,1;CIEND95=-1,0;MATEID=105125_1;EVENT=105125;SECONDARY;SU=16;PE=14;SR=2;ALG=PROD;AF=3.419e-05;NSAMP=1;MSQ=323.49;AC=1;AN=29246;NFAM=1
chr18	51054779	249028_2	N	]chr18:51047297]N	1902.26	LOW	SVTYPE=BND;POS=51047297;STRANDS=+-:128;IMPRECISE;CIPOS=-424,3;CIEND=-6,413;CIPOS95=-53,3;CIEND95=-6,41;MATEID=249028_1;EVENT=249028;SECONDARY;SU=128;PE=128;SR=0;ALG=PROD;AF=0.0003419;NSAMP=10;MSQ=79.93;RECLASSIFIED;AC=10;AN=29246;NFAM=10
chr18	51054779	249030_2	N	]chr18:51049324]N	1646.57	LOW	SVTYPE=BND;POS=51049324;STRANDS=+-:177;CIPOS=-6,3;CIEND=-6,5;CIPOS95=0,0;CIEND95=0,0;MATEID=249030_1;EVENT=249030;SECONDARY;SU=177;PE=104;SR=73;ALG=PROD;AF=0.0002393;NSAMP=7;MSQ=115.51;RECLASSIFIED;AC=7;AN=29246;NFAM=7
chr18	51054995	249032_1	N	N[chr18:51058124[	10316	PASS	SVTYPE=BND;POS=51054995;STRANDS=+-:762;CIPOS=-1,1;CIEND=-1,1;CIPOS95=0,0;CIEND95=0,0;MATEID=249032_2;EVENT=249032;SU=762;PE=327;SR=435;ALG=PROD;AF=0.0006155;NSAMP=18;MSQ=262.18;RECLASSIFIED;AC=18;AN=29246;NFAM=15
chr18	51054997	249033_1	N	N[chr18:51065421[	1189.26	LOW	SVTYPE=BND;POS=51054997;STRANDS=+-:66;IMPRECISE;CIPOS=-10,456;CIEND=-530,9;CIPOS95=-10,82;CIEND95=-98,9;MATEID=249033_2;EVENT=249033;SU=66;PE=66;SR=0;ALG=PROD;AF=0.0002052;NSAMP=6;MSQ=64.14;RECLASSIFIED;AC=6;AN=29246;NFAM=6
chr18	51056542	249034_1	N	N[chr18:51056680[	572.57	PASS	SVTYPE=BND;POS=51056542;STRANDS=+-:20;CIPOS=-24,23;CIEND=-23,22;CIPOS95=0,0;CIEND95=0,0;MATEID=249034_2;EVENT=249034;SU=20;PE=0;SR=20;ALG=PROD;AF=6.839e-05;NSAMP=2;MSQ=286.27;RECLASSIFIED;AC=2;AN=29246;NFAM=2
chr18	51056680	249034_2	N	]chr18:51056542]N	572.57	PASS	SVTYPE=BND;POS=51056542;STRANDS=+-:20;CIPOS=-23,22;CIEND=-24,23;CIPOS95=0,0;CIEND95=0,0;MATEID=249034_1;EVENT=249034;SECONDARY;SU=20;PE=0;SR=20;ALG=PROD;AF=6.839e-05;NSAMP=2;MSQ=286.27;RECLASSIFIED;AC=2;AN=29246;NFAM=2
chr18	51058124	249031_2	N	]chr18:51048859]N	543.29	LOW	SVTYPE=BND;POS=51048859;STRANDS=+-:51;IMPRECISE;CIPOS=-403,6;CIEND=-6,489;CIPOS95=-41,6;CIEND95=-6,99;MATEID=249031_1;EVENT=249031;SECONDARY;SU=51;PE=51;SR=0;ALG=PROD;AF=0.0001368;NSAMP=4;MSQ=29.86;RECLASSIFIED;AC=4;AN=29246;NFAM=4
chr18	51058124	249032_2	N	]chr18:51054995]N	10316	PASS	SVTYPE=BND;POS=51054995;STRANDS=+-:762;CIPOS=-1,1;CIEND=-1,1;CIPOS95=0,0;CIEND95=0,0;MATEID=249032_1;EVENT=249032;SECONDARY;SU=762;PE=327;SR=435;ALG=PROD;AF=0.0006155;NSAMP=18;MSQ=262.18;RECLASSIFIED;AC=18;AN=29246;NFAM=15
chr18	51058244	249035_1	N	N[chr18:51058339[	6458.6	LOW	SVTYPE=BND;POS=51058244;STRANDS=+-:394;CIPOS=-1,0;CIEND=-1,0;CIPOS95=0,0;CIEND95=0,0;MATEID=249035_2;EVENT=249035;SU=394;PE=0;SR=394;ALG=PROD;AF=0.0006155;NSAMP=18;MSQ=151.29;RECLASSIFIED;AC=18;AN=29246;NFAM=15
chr18	51058339	249035_2	N	]chr18:51058244]N	6458.6	LOW	SVTYPE=BND;POS=51058244;STRANDS=+-:394;CIPOS=-1,0;CIEND=-1,0;CIPOS95=0,0;CIEND95=0,0;MATEID=249035_1;EVENT=249035;SECONDARY;SU=394;PE=0;SR=394;ALG=PROD;AF=0.0006155;NSAMP=18;MSQ=151.29;RECLASSIFIED;AC=18;AN=29246;NFAM=15
chr18	51058456	249037_1	N	N[chr18:51065421[	4605.04	LOW	SVTYPE=BND;POS=51058456;STRANDS=+-:247;IMPRECISE;CIPOS=-5,217;CIEND=-292,4;CIPOS95=-3,3;CIEND95=-22,4;MATEID=249037_2;EVENT=249037;SU=247;PE=247;SR=0;ALG=PROD;AF=0.0004103;NSAMP=12;MSQ=177.53;RECLASSIFIED;AC=12;AN=29246;NFAM=10
chr18	51058456	249038_1	N	N[chr18:51067014[	916.82	LOW	SVTYPE=BND;POS=51058456;STRANDS=+-:74;IMPRECISE;CIPOS=-7,381;CIEND=-482,6;CIPOS95=-7,45;CIEND95=-82,6;MATEID=249038_2;EVENT=249038;SU=74;PE=74;SR=0;ALG=PROD;AF=0.0001368;NSAMP=4;MSQ=57.14;RECLASSIFIED;AC=4;AN=29246;NFAM=3
chr18	51058457	249036_1	N	N[chr18:51059865[	1208.31	LOW	SVTYPE=BND;POS=51058457;STRANDS=+-:128;CIPOS=-3,2;CIEND=-3,2;CIPOS95=0,0;CIEND95=0,0;MATEID=249036_2;EVENT=249036;SU=128;PE=0;SR=128;ALG=PROD;AF=0.0002393;NSAMP=7;MSQ=43.96;RECLASSIFIED;AC=7;AN=29246;NFAM=7
chr18	51059865	249036_2	N	]chr18:51058457]N	1208.31	LOW	SVTYPE=BND;POS=51058457;STRANDS=+-:128;CIPOS=-3,2;CIEND=-3,2;CIPOS95=0,0;CIEND95=0,0;MATEID=249036_1;EVENT=249036;SECONDARY;SU=128;PE=0;SR=128;ALG=PROD;AF=0.0002393;NSAMP=7;MSQ=43.96;RECLASSIFIED;AC=7;AN=29246;NFAM=7
chr18	51059916	249039_1	N	N[chr18:51065421[	1692.25	LOW	SVTYPE=BND;POS=51059916;STRANDS=+-:162;CIPOS=-3,2;CIEND=-3,2;CIPOS95=0,0;CIEND95=0,0;MATEID=249039_2;EVENT=249039;SU=162;PE=0;SR=162;ALG=PROD;AF=0.0003761;NSAMP=11;MSQ=70.97;RECLASSIFIED;AC=11;AN=29246;NFAM=10
chr18	51065421	249033_2	N	]chr18:51054997]N	1189.26	LOW	SVTYPE=BND;POS=51054997;STRANDS=+-:66;IMPRECISE;CIPOS=-530,9;CIEND=-10,456;CIPOS95=-98,9;CIEND95=-10,82;MATEID=249033_1;EVENT=249033;SECONDARY;SU=66;PE=66;SR=0;ALG=PROD;AF=0.0002052;NSAMP=6;MSQ=64.14;RECLASSIFIED;AC=6;AN=29246;NFAM=6
chr18	51065421	249037_2	N	]chr18:51058456]N	4605.04	LOW	SVTYPE=BND;POS=51058456;STRANDS=+-:247;IMPRECISE;CIPOS=-292,4;CIEND=-5,217;CIPOS95=-22,4;CIEND95=-3,3;MATEID=249037_1;EVENT=249037;SECONDARY;SU=247;PE=247;SR=0;ALG=PROD;AF=0.0004103;NSAMP=12;MSQ=177.53;RECLASSIFIED;AC=12;AN=29246;NFAM=10
chr18	51065421	249039_2	N	]chr18:51059916]N	1692.25	LOW	SVTYPE=BND;POS=51059916;STRANDS=+-:162;CIPOS=-3,2;CIEND=-3,2;CIPOS95=0,0;CIEND95=0,0;MATEID=249039_1;EVENT=249039;SECONDARY;SU=162;PE=0;SR=162;ALG=PROD;AF=0.0003761;NSAMP=11;MSQ=70.97;RECLASSIFIED;AC=11;AN=29246;NFAM=10
chr18	51065607	249041_1	N	N[chr18:51076633[	1424.09	LOW	SVTYPE=BND;POS=51065607;STRANDS=+-:97;IMPRECISE;CIPOS=-8,455;CIEND=-509,6;CIPOS95=-8,60;CIEND95=-76,6;MATEID=249041_2;EVENT=249041;SU=97;PE=97;SR=0;ALG=PROD;AF=0.0003419;NSAMP=10;MSQ=68.08;RECLASSIFIED;AC=10;AN=29246;NFAM=9
chr18	51065607	249042_1	N	N[chr18:51078255[	587.62	LOW	SVTYPE=BND;POS=51065607;STRANDS=+-:18;IMPRECISE;CIPOS=-10,593;CIEND=-548,9;CIPOS95=-10,144;CIEND95=-114,9;MATEID=249042_2;EVENT=249042;SU=18;PE=18;SR=0;ALG=PROD;AF=0.0002393;NSAMP=7;MSQ=48.84;RECLASSIFIED;AC=7;AN=29246;NFAM=7
chr18	51065608	249040_1	N	N[chr18:51067015[	6350.84	LOW	SVTYPE=BND;POS=51065608;STRANDS=+-:557;CIPOS=-1,1;CIEND=-2,1;CIPOS95=0,0;CIEND95=0,0;MATEID=249040_2;EVENT=249040;SU=557;PE=160;SR=397;ALG=PROD;AF=0.0005471;NSAMP=16;MSQ=217.64;RECLASSIFIED;AC=16;AN=29246;NFAM=13
chr18	51067014	249038_2	N	]chr18:51058456]N	916.82	LOW	SVTYPE=BND;POS=51058456;STRANDS=+-:74;IMPRECISE;CIPOS=-482,6;CIEND=-7,381;CIPOS95=-82,6;CIEND95=-7,45;MATEID=249038_1;EVENT=249038;SECONDARY;SU=74;PE=74;SR=0;ALG=PROD;AF=0.0001368;NSAMP=4;MSQ=57.14;RECLASSIFIED;AC=4;AN=29246;NFAM=3
chr18	51067015	249040_2	N	]chr18:51065608]N	6350.84	LOW	SVTYPE=BND;POS=51065608;STRANDS=+-:557;CIPOS=-2,1;CIEND=-1,1;CIPOS95=0,0;CIEND95=0,0;MATEID=249040_1;EVENT=249040;SECONDARY;SU=557;PE=160;SR=397;ALG=PROD;AF=0.0005471;NSAMP=16;MSQ=217.64;RECLASSIFIED;AC=16;AN=29246;NFAM=13
chr18	51067189	249043_1	N	N[chr18:51076633[	5570.39	LOW	SVTYPE=BND;POS=51067189;STRANDS=+-:482;CIPOS=-2,1;CIEND=-2,1;CIPOS95=0,0;CIEND95=0,0;MATEID=249043_2;EVENT=249043;SU=482;PE=99;SR=383;ALG=PROD;AF=0.0005471;NSAMP=16;MSQ=172.5;RECLASSIFIED;AC=16;AN=29246;NFAM=14
chr18	51067189	249044_1	N	N[chr18:51078254[	2694.27	LOW	SVTYPE=BND;POS=51067189;STRANDS=+-:179;IMPRECISE;CIPOS=-6,373;CIEND=-335,6;CIPOS95=-6,38;CIEND95=-13,6;MATEID=249044_2;EVENT=249044;SU=179;PE=179;SR=0;ALG=PROD;AF=0.0003419;NSAMP=10;MSQ=110.27;RECLASSIFIED;AC=10;AN=29246;NFAM=8
chr18	51073373	249045_1	N	N[chr18:51073519[	345	PASS	SVTYPE=BND;POS=51073373;STRANDS=+-:11;CIPOS=-3,2;CIEND=-3,2;CIPOS95=0,0;CIEND95=0,0;MATEID=249045_2;EVENT=249045;SU=11;PE=0;SR=11;ALG=PROD;AF=3.419e-05;NSAMP=1;MSQ=341.78;RECLASSIFIED;AC=1;AN=29246;NFAM=1
chr18	51073382	28587_2	N	[chr12:4624810[N	573458	LOW	SVTYPE=BND;POS=51073382;STRANDS=--:182;CIPOS=-4,4;CIEND=-4,4;CIPOS95=0,0;CIEND95=0,0;MATEID=28587_1;EVENT=28587;SECONDARY;SU=182;PE=0;SR=182;ALG=PROD;AF=0.218;NSAMP=6375;MSQ=45.74;AC=6376;AN=29246;NFAM=5956
chr18	51073519	249045_2	N	]chr18:51073373]N	345	PASS	SVTYPE=BND;POS=51073373;STRANDS=+-:11;CIPOS=-3,2;CIEND=-3,2;CIPOS95=0,0;CIEND95=0,0;MATEID=249045_1;EVENT=249045;SECONDARY;SU=11;PE=0;SR=11;ALG=PROD;AF=3.419e-05;NSAMP=1;MSQ=341.78;RECLASSIFIED;AC=1;AN=29246;NFAM=1
chr18	51076633	249041_2	N	]chr18:51065607]N	1424.09	LOW	SVTYPE=BND;POS=51065607;STRANDS=+-:97;IMPRECISE;CIPOS=-509,6;CIEND=-8,455;CIPOS95=-76,6;CIEND95=-8,60;MATEID=249041_1;EVENT=249041;SECONDARY;SU=97;PE=97;SR=0;ALG=PROD;AF=0.0003419;NSAMP=10;MSQ=68.08;RECLASSIFIED;AC=10;AN=29246;NFAM=9
chr18	51076633	249043_2	N	]chr18:51067189]N	5570.39	LOW	SVTYPE=BND;POS=51067189;STRANDS=+-:482;CIPOS=-2,1;CIEND=-2,1;CIPOS95=0,0;CIEND95=0,0;MATEID=249043_1;EVENT=249043;SECONDARY;SU=482;PE=99;SR=383;ALG=PROD;AF=0.0005471;NSAMP=16;MSQ=172.5;RECLASSIFIED;AC=16;AN=29246;NFAM=14
chr18	51076778	249046_1	N	N[chr18:51078255[	10178	PASS	SVTYPE=BND;POS=51076778;STRANDS=+-:713;CIPOS=-1,1;CIEND=-2,1;CIPOS95=0,0;CIEND95=0,0;MATEID=249046_2;EVENT=249046;SU=713;PE=323;SR=390;ALG=PROD;AF=0.0006155;NSAMP=18;MSQ=252.69;RECLASSIFIED;AC=18;AN=29246;NFAM=15
chr18	51078254	249044_2	N	]chr18:51067189]N	2694.27	LOW	SVTYPE=BND;POS=51067189;STRANDS=+-:179;IMPRECISE;CIPOS=-335,6;CIEND=-6,373;CIPOS95=-13,6;CIEND95=-6,38;MATEID=249044_1;EVENT=249044;SECONDARY;SU=179;PE=179;SR=0;ALG=PROD;AF=0.0003419;NSAMP=10;MSQ=110.27;RECLASSIFIED;AC=10;AN=29246;NFAM=8
chr18	51078255	249042_2	N	]chr18:51065607]N	587.62	LOW	SVTYPE=BND;POS=51065607;STRANDS=+-:18;IMPRECISE;CIPOS=-548,9;CIEND=-10,593;CIPOS95=-114,9;CIEND95=-10,144;MATEID=249042_1;EVENT=249042;SECONDARY;SU=18;PE=18;SR=0;ALG=PROD;AF=0.0002393;NSAMP=7;MSQ=48.84;RECLASSIFIED;AC=7;AN=29246;NFAM=7
chr18	51078255	249046_2	N	]chr18:51076778]N	10178	PASS	SVTYPE=BND;POS=51076778;STRANDS=+-:713;CIPOS=-2,1;CIEND=-1,1;CIPOS95=0,0;CIEND95=0,0;MATEID=249046_1;EVENT=249046;SECONDARY;SU=713;PE=323;SR=390;ALG=PROD;AF=0.0006155;NSAMP=18;MSQ=252.69;RECLASSIFIED;AC=18;AN=29246;NFAM=15
chr18	51079780	117179_2	N	N[chr9:124970421[	6730.18	LOW	SVTYPE=BND;POS=51079780;STRANDS=-+:463;IMPRECISE;CIPOS=-7,223;CIEND=-164,2;CIPOS95=-3,3;CIEND95=-3,2;MATEID=117179_1;EVENT=117179;SECONDARY;SU=463;PE=463;SR=0;ALG=PROD;AF=0.0005129;NSAMP=15;MSQ=189.64;AC=15;AN=29246;NFAM=12
chr18	51086533	249047_1	N	N[chr18:51086978[	861.78	LOW	SVTYPE=BND;POS=51086533;STRANDS=+-:29;CIPOS=-10,9;CIEND=-3,1;CIPOS95=0,0;CIEND95=0,0;MATEID=249047_2;EVENT=249047;SU=29;PE=16;SR=13;ALG=PROD;AF=0.000171;NSAMP=5;MSQ=151.51;RECLASSIFIED;AC=5;AN=29246;NFAM=5
chr18	51086978	249047_2	N	]chr18:51086533]N	861.78	LOW	SVTYPE=BND;POS=51086533;STRANDS=+-:29;CIPOS=-3,1;CIEND=-10,9;CIPOS95=0,0;CIEND95=0,0;MATEID=249047_1;EVENT=249047;SECONDARY;SU=29;PE=16;SR=13;ALG=PROD;AF=0.000171;NSAMP=5;MSQ=151.51;RECLASSIFIED;AC=5;AN=29246;NFAM=5
chr18	51105956	249048_1	N	N[chr18:51112498[	3555.63	PASS	SVTYPE=BND;POS=51105956;STRANDS=+-:189;CIPOS=-24,23;CIEND=-25,22;CIPOS95=0,0;CIEND95=0,0;MATEID=249048_2;EVENT=249048;SU=189;PE=95;SR=94;ALG=PROD;AF=0.0003419;NSAMP=10;MSQ=331.59;RECLASSIFIED;AC=10;AN=29246;NFAM=10
chr18	51107735	488927_2	N	N[chr18:46259885[	25924.7	LOW	SVTYPE=BND;POS=46259885;STRANDS=-+:4;CIPOS=-9,8;CIEND=-9,8;CIPOS95=0,0;CIEND95=0,0;MATEID=488927_1;EVENT=488927;SECONDARY;SU=4;PE=0;SR=4;ALG=PROD;AF=0.03549;NSAMP=1036;MSQ=15.63;RECLASSIFIED;AC=1038;AN=29246;NFAM=1027
chr18	51110361	489009_1	N	]chr18:51112713]N	442.73	LOW	SVTYPE=BND;POS=51110361;STRANDS=-+:13;IMPRECISE;CIPOS=-511,29;CIEND=-30,468;CIPOS95=-113,29;CIEND95=-30,109;MATEID=489009_2;EVENT=489009;SU=13;PE=13;SR=0;ALG=PROD;AF=0.0002735;NSAMP=8;MSQ=50.1;RECLASSIFIED;AC=8;AN=29246;NFAM=8
chr18	51110362	570243_1	N	[chr18:51112266[N	3146.89	PASS	SVTYPE=BND;POS=51110362;STRANDS=--:205;CIPOS=-6,4;CIEND=-24,8;CIPOS95=0,0;CIEND95=0,0;MATEID=570243_2;EVENT=570243;SU=205;PE=96;SR=109;ALG=PROD;AF=0.0003761;NSAMP=11;MSQ=267.3;AC=11;AN=29246;NFAM=11
chr18	51111474	489010	N	<DUP>	967.01	PASS	SVTYPE=DUP;POS=51111474;SVLEN=9252;END=51120726;STRANDS=-+:122;IMPRECISE;CIPOS=-208,15;CIEND=-22,143;CIPOS95=-6,6;CIEND95=-6,6;SU=122;PE=122;SR=0;ALG=PROD;AF=0.0001026;NSAMP=3;MSQ=79.96;AC=3;AN=29246;NFAM=3
chr18	51112266	570243_2	N	[chr18:51110362[N	3146.89	PASS	SVTYPE=BND;POS=51112266;STRANDS=--:205;CIPOS=-24,8;CIEND=-6,4;CIPOS95=0,0;CIEND95=0,0;MATEID=570243_1;EVENT=570243;SECONDARY;SU=205;PE=96;SR=109;ALG=PROD;AF=0.0003761;NSAMP=11;MSQ=267.3;AC=11;AN=29246;NFAM=11
chr18	51112485	570244_1	N	N]chr18:51112713]	635.87	LOW	SVTYPE=BND;POS=51112485;STRANDS=++:54;IMPRECISE;CIPOS=-32,26;CIEND=-32,406;CIPOS95=-10,10;CIEND95=-32,49;MATEID=570244_2;EVENT=570244;SU=54;PE=54;SR=0;ALG=PROD;AF=0.0003419;NSAMP=10;MSQ=54.89;AC=10;AN=29246;NFAM=10
chr18	51112498	249048_2	N	]chr18:51105956]N	3555.63	PASS	SVTYPE=BND;POS=51105956;STRANDS=+-:189;CIPOS=-25,22;CIEND=-24,23;CIPOS95=0,0;CIEND95=0,0;MATEID=249048_1;EVENT=249048;SECONDARY;SU=189;PE=95;SR=94;ALG=PROD;AF=0.0003419;NSAMP=10;MSQ=331.59;RECLASSIFIED;AC=10;AN=29246;NFAM=10
chr18	51112713	489009_2	N	N[chr18:51110361[	442.73	LOW	SVTYPE=BND;POS=51110361;STRANDS=-+:13;IMPRECISE;CIPOS=-30,468;CIEND=-511,29;CIPOS95=-30,109;CIEND95=-113,29;MATEID=489009_1;EVENT=489009;SECONDARY;SU=13;PE=13;SR=0;ALG=PROD;AF=0.0002735;NSAMP=8;MSQ=50.1;RECLASSIFIED;AC=8;AN=29246;NFAM=8
chr18	51112713	570244_2	N	N]chr18:51112485]	635.87	LOW	SVTYPE=BND;POS=51112713;STRANDS=++:54;IMPRECISE;CIPOS=-32,406;CIEND=-32,26;CIPOS95=-32,49;CIEND95=-10,10;MATEID=570244_1;EVENT=570244;SECONDARY;SU=54;PE=54;SR=0;ALG=PROD;AF=0.0003419;NSAMP=10;MSQ=54.89;AC=10;AN=29246;NFAM=10
chr18	51117162	249049_1	N	N[chr18:51117434[	5.52	LOW	SVTYPE=BND;POS=51117162;STRANDS=+-:4;CIPOS=-9,8;CIEND=-9,8;CIPOS95=0,0;CIEND95=0,0;MATEID=249049_2;EVENT=249049;SU=4;PE=0;SR=4;ALG=PROD;AF=3.419e-05;NSAMP=1;MSQ=4.6;RECLASSIFIED;AC=1;AN=29246;NFAM=1
chr18	51117222	5849_2	N	]chr1:168207792]N	6965.42	LOW	SVTYPE=BND;POS=51117222;STRANDS=+-:113;IMPRECISE;CIPOS=-25,8;CIEND=-10,29;CIPOS95=-1,1;CIEND95=-1,1;MATEID=5849_1;EVENT=5849;SECONDARY;SU=113;PE=110;SR=3;ALG=PROD;AF=0.008856;NSAMP=259;MSQ=23.12;AC=259;AN=29246;NFAM=258
chr18	51117298	489011	N	<DUP>	132.51	PASS	SVTYPE=DUP;POS=51117298;SVLEN=254;END=51117552;STRANDS=-+:6;CIPOS=-10,9;CIEND=-7,8;CIPOS95=0,0;CIEND95=0,0;SU=6;PE=2;SR=4;ALG=PROD;AF=3.419e-05;NSAMP=1;MSQ=3.1;AC=1;AN=29246;NFAM=1
chr18	51117374	5850_2	N	N[chr1:168207793[	2829.12	LOW	SVTYPE=BND;POS=51117374;STRANDS=-+:109;IMPRECISE;CIPOS=-10,437;CIEND=-207,12;CIPOS95=-10,47;CIEND95=-6,6;MATEID=5850_1;EVENT=5850;SECONDARY;SU=109;PE=109;SR=0;ALG=PROD;AF=0.004137;NSAMP=121;MSQ=19.74;AC=121;AN=29246;NFAM=120
chr18	51117434	249049_2	N	]chr18:51117162]N	5.52	LOW	SVTYPE=BND;POS=51117162;STRANDS=+-:4;CIPOS=-9,8;CIEND=-9,8;CIPOS95=0,0;CIEND95=0,0;MATEID=249049_1;EVENT=249049;SECONDARY;SU=4;PE=0;SR=4;ALG=PROD;AF=3.419e-05;NSAMP=1;MSQ=4.6;RECLASSIFIED;AC=1;AN=29246;NFAM=1
chr18	51130511	489012_1	N	]chr18:51130684]N	1305.28	LOW	SVTYPE=BND;POS=51130511;STRANDS=-+:15;CIPOS=-26,25;CIEND=-26,25;CIPOS95=0,0;CIEND95=0,0;MATEID=489012_2;EVENT=489012;SU=15;PE=0;SR=15;ALG=PROD;AF=0.001299;NSAMP=38;MSQ=28.02;RECLASSIFIED;AC=38;AN=29246;NFAM=37
chr18	51130684	489012_2	N	N[chr18:51130511[	1305.28	LOW	SVTYPE=BND;POS=51130511;STRANDS=-+:15;CIPOS=-26,25;CIEND=-26,25;CIPOS95=0,0;CIEND95=0,0;MATEID=489012_1;EVENT=489012;SECONDARY;SU=15;PE=0;SR=15;ALG=PROD;AF=0.001299;NSAMP=38;MSQ=28.02;RECLASSIFIED;AC=38;AN=29246;NFAM=37
chr18	51130799	489013_1	N	]chr18:51131378]N	707428	LOW	SVTYPE=BND;POS=51130799;STRANDS=-+:10421;IMPRECISE;CIPOS=-725,205;CIEND=-157,797;CIPOS95=-9,9;CIEND95=-3,3;MATEID=489013_2;EVENT=489013;SU=10421;PE=7000;SR=3421;ALG=SUM;AF=0.1669;NSAMP=4879;MSQ=85.15;RETAINED;RECLASSIFIED;AC=4880;AN=29246;NFAM=4596
chr18	51131378	489013_2	N	N[chr18:51130799[	707428	LOW	SVTYPE=BND;POS=51130799;STRANDS=-+:10421;IMPRECISE;CIPOS=-157,797;CIEND=-725,205;CIPOS95=-3,3;CIEND95=-9,9;MATEID=489013_1;EVENT=489013;SECONDARY;SU=10421;PE=7000;SR=3421;ALG=SUM;AF=0.1669;NSAMP=4879;MSQ=85.15;RETAINED;RECLASSIFIED;AC=4880;AN=29246;NFAM=4596
chr18	51145215	245653_2	N	]chr18:12964652]N	34701.9	LOW	SVTYPE=BND;POS=12964652;STRANDS=+-:4;IMPRECISE;CIPOS=-10,8;CIEND=-10,9;CIPOS95=-1,0;CIEND95=-1,1;MATEID=245653_1;EVENT=245653;SECONDARY;SU=4;PE=1;SR=3;ALG=PROD;AF=0.03744;NSAMP=1095;MSQ=21.67;RECLASSIFIED;AC=1095;AN=29246;NFAM=1087
chr18	51150993	249050	N	<DEL>	467.4	PASS	SVTYPE=DEL;POS=51150993;SVLEN=-1878;END=51152871;STRANDS=+-:19;IMPRECISE;CIPOS=-10,9;CIEND=-10,9;CIPOS95=-1,3;CIEND95=-3,0;SU=19;PE=18;SR=1;ALG=PROD;AF=3.419e-05;NSAMP=1;MSQ=467.4;AC=1;AN=29246;NFAM=1
chr18	51152873	249051	N	<DEL>	3973.83	PASS	SVTYPE=DEL;POS=51152873;SVLEN=-1551;END=51154424;STRANDS=+-:179;CIPOS=-24,24;CIEND=-24,21;CIPOS95=0,0;CIEND95=0,0;SU=179;PE=112;SR=67;ALG=PROD;AF=0.0003077;NSAMP=9;MSQ=441.54;AC=9;AN=29246;NFAM=9
chr18	51157346	489016	N	<DUP>	215.89	PASS	SVTYPE=DUP;POS=51157346;SVLEN=13363;END=51170709;STRANDS=-+:19;CIPOS=-10,9;CIEND=-10,9;CIPOS95=0,0;CIEND95=0,0;SU=19;PE=11;SR=8;ALG=PROD;AF=3.419e-05;NSAMP=1;MSQ=215.42;AC=1;AN=29246;NFAM=1
chr18	51158597	489017	N	<DUP>	136.86	PASS	SVTYPE=DUP;POS=51158597;SVLEN=7847;END=51166444;STRANDS=-+:8;IMPRECISE;CIPOS=-505,9;CIEND=-10,417;CIPOS95=-90,2;CIEND95=-2,72;SU=8;PE=8;SR=0;ALG=PROD;AF=0.0001368;NSAMP=4;MSQ=3.94;AC=4;AN=29246;NFAM=4
chr18	51159131	249053_1	N	N[chr18:51159203[	257.81	PASS	SVTYPE=BND;POS=51159131;STRANDS=+-:10;CIPOS=-4,2;CIEND=-10,9;CIPOS95=0,0;CIEND95=0,0;MATEID=249053_2;EVENT=249053;SU=10;PE=0;SR=10;ALG=PROD;AF=3.419e-05;NSAMP=1;MSQ=257.81;RECLASSIFIED;AC=1;AN=29246;NFAM=1
chr18	51159203	249053_2	N	]chr18:51159131]N	257.81	PASS	SVTYPE=BND;POS=51159131;STRANDS=+-:10;CIPOS=-10,9;CIEND=-4,2;CIPOS95=0,0;CIEND95=0,0;MATEID=249053_1;EVENT=249053;SECONDARY;SU=10;PE=0;SR=10;ALG=PROD;AF=3.419e-05;NSAMP=1;MSQ=257.81;RECLASSIFIED;AC=1;AN=29246;NFAM=1
chr18	51162632	249054	N	<DEL>	470.66	PASS	SVTYPE=DEL;POS=51162632;SVLEN=-928;END=51163560;STRANDS=+-:18;CIPOS=-10,9;CIEND=-5,2;CIPOS95=0,0;CIEND95=0,0;SU=18;PE=10;SR=8;ALG=PROD;AF=3.419e-05;NSAMP=1;MSQ=470.66;AC=1;AN=29246;NFAM=1
chr18	51172278	249056_1	N	N[chr18:51172785[	1520.82	LOW	SVTYPE=BND;POS=51172278;STRANDS=+-:54;CIPOS=-23,21;CIEND=-22,20;CIPOS95=0,0;CIEND95=0,0;MATEID=249056_2;EVENT=249056;SU=54;PE=28;SR=26;ALG=PROD;AF=0.0002052;NSAMP=6;MSQ=108.09;RECLASSIFIED;AC=6;AN=29246;NFAM=6
chr18	51172785	249056_2	N	]chr18:51172278]N	1520.82	LOW	SVTYPE=BND;POS=51172278;STRANDS=+-:54;CIPOS=-22,20;CIEND=-23,21;CIPOS95=0,0;CIEND95=0,0;MATEID=249056_1;EVENT=249056;SECONDARY;SU=54;PE=28;SR=26;ALG=PROD;AF=0.0002052;NSAMP=6;MSQ=108.09;RECLASSIFIED;AC=6;AN=29246;NFAM=6
chr18	51178490	249057	N	<DEL>	680.43	PASS	SVTYPE=DEL;POS=51178490;SVLEN=-1105;END=51179595;STRANDS=+-:30;CIPOS=-2,1;CIEND=-2,0;CIPOS95=0,0;CIEND95=0,0;SU=30;PE=17;SR=13;ALG=PROD;AF=3.419e-05;NSAMP=1;MSQ=680.43;AC=1;AN=29246;NFAM=1
chr18	51178842	249058	N	<DEL>	431.52	PASS	SVTYPE=DEL;POS=51178842;SVLEN=-5120;END=51183962;STRANDS=+-:20;CIPOS=-4,4;CIEND=-10,9;CIPOS95=0,0;CIEND95=0,0;SU=20;PE=13;SR=7;ALG=PROD;AF=3.419e-05;NSAMP=1;MSQ=431.52;AC=1;AN=29246;NFAM=1
chr18	51179544	249059_1	N	N[chr18:51179600[	3431.31	LOW	SVTYPE=BND;POS=51179544;STRANDS=+-:457;CIPOS=-1,1;CIEND=-1,1;CIPOS95=0,0;CIEND95=0,0;MATEID=249059_2;EVENT=249059;SU=457;PE=4;SR=453;ALG=PROD;AF=0.004616;NSAMP=135;MSQ=18.16;RECLASSIFIED;AC=135;AN=29246;NFAM=135
chr18	51179600	249059_2	N	]chr18:51179544]N	3431.31	LOW	SVTYPE=BND;POS=51179544;STRANDS=+-:457;CIPOS=-1,1;CIEND=-1,1;CIPOS95=0,0;CIEND95=0,0;MATEID=249059_1;EVENT=249059;SECONDARY;SU=457;PE=4;SR=453;ALG=PROD;AF=0.004616;NSAMP=135;MSQ=18.16;RECLASSIFIED;AC=135;AN=29246;NFAM=135
chr18	51185925	249060	N	<DEL>	419.43	PASS	SVTYPE=DEL;POS=51185925;SVLEN=-3808;END=51189733;STRANDS=+-:22;CIPOS=-25,24;CIEND=-30,29;CIPOS95=0,0;CIEND95=0,0;SU=22;PE=13;SR=9;ALG=PROD;AF=6.839e-05;NSAMP=2;MSQ=209.72;AC=2;AN=29246;NFAM=2
chr18	51193536	87255_2	N	N[chr5:151358691[	246.13	LOW	SVTYPE=BND;POS=51193536;STRANDS=-+:4;IMPRECISE;CIPOS=-10,9;CIEND=-10,9;CIPOS95=-1,1;CIEND95=-1,0;MATEID=87255_1;EVENT=87255;SECONDARY;SU=4;PE=2;SR=2;ALG=PROD;AF=0.0002052;NSAMP=6;MSQ=20.56;AC=6;AN=29246;NFAM=6
chr18	51197256	249061_1	N	N[chr18:51197556[	1243.75	LOW	SVTYPE=BND;POS=51197256;STRANDS=+-:26;CIPOS=-8,4;CIEND=-9,8;CIPOS95=0,0;CIEND95=0,0;MATEID=249061_2;EVENT=249061;SU=26;PE=0;SR=26;ALG=PROD;AF=0.001368;NSAMP=40;MSQ=11.7;RECLASSIFIED;AC=40;AN=29246;NFAM=40
chr18	51197556	249061_2	N	]chr18:51197256]N	1243.75	LOW	SVTYPE=BND;POS=51197256;STRANDS=+-:26;CIPOS=-9,8;CIEND=-8,4;CIPOS95=0,0;CIEND95=0,0;MATEID=249061_1;EVENT=249061;SECONDARY;SU=26;PE=0;SR=26;ALG=PROD;AF=0.001368;NSAMP=40;MSQ=11.7;RECLASSIFIED;AC=40;AN=29246;NFAM=40
chr18	51217108	112106_2	N	N]chr8:7601420]	3086.82	LOW	SVTYPE=BND;POS=51217108;STRANDS=++:8;CIPOS=-29,28;CIEND=-29,28;CIPOS95=0,0;CIEND95=0,0;MATEID=112106_1;EVENT=112106;SECONDARY;SU=8;PE=0;SR=8;ALG=PROD;AF=0.00383;NSAMP=112;MSQ=18.22;AC=112;AN=29246;NFAM=111
chr18	51224409	36980_2	N	N]chr16:17078665]	181.92	LOW	SVTYPE=BND;POS=51224409;STRANDS=++:19;IMPRECISE;CIPOS=-9,8;CIEND=-9,11;CIPOS95=0,0;CIEND95=-1,1;MATEID=36980_1;EVENT=36980;SECONDARY;SU=19;PE=0;SR=19;ALG=PROD;AF=0.0001368;NSAMP=4;MSQ=45.35;AC=4;AN=29246;NFAM=4
chr18	51239254	117180_2	N	N[chr9:10479629[	276.22	LOW	SVTYPE=BND;POS=51239254;STRANDS=-+:6;CIPOS=-6,5;CIEND=-6,5;CIPOS95=0,0;CIEND95=0,0;MATEID=117180_1;EVENT=117180;SECONDARY;SU=6;PE=0;SR=6;ALG=PROD;AF=0.0002052;NSAMP=6;MSQ=39.99;AC=6;AN=29246;NFAM=6
chr18	51249309	570245	N	<INV>	91.07	LOW	SVTYPE=INV;POS=51249309;SVLEN=96;END=51249405;STRANDS=++:2,--:2;IMPRECISE;CIPOS=-10,12;CIEND=0,28;CIPOS95=-10,12;CIEND95=0,19;SU=4;PE=4;SR=0;ALG=PROD;AF=6.839e-05;NSAMP=2;MSQ=37.41;AC=2;AN=29246;NFAM=2
chr18	51249838	248894_2	N	]chr18:49476138]N	7457.85	LOW	SVTYPE=BND;POS=49476138;STRANDS=+-:5;CIPOS=-10,9;CIEND=-8,8;CIPOS95=0,0;CIEND95=0,0;MATEID=248894_1;EVENT=248894;SECONDARY;SU=5;PE=1;SR=4;ALG=PROD;AF=0.008993;NSAMP=263;MSQ=16.72;RECLASSIFIED;AC=263;AN=29246;NFAM=261
chr18	51266919	249063	N	<DEL>	314.73	PASS	SVTYPE=DEL;POS=51266919;SVLEN=-69;END=51266988;STRANDS=+-:11;CIPOS=-3,2;CIEND=-3,2;CIPOS95=0,0;CIEND95=0,0;SU=11;PE=0;SR=11;ALG=PROD;AF=3.419e-05;NSAMP=1;MSQ=314.73;AC=1;AN=29246;NFAM=1
chr18	51270298	247610_2	N	]chr18:35819557]N	209.46	LOW	SVTYPE=BND;POS=35819557;STRANDS=+-:14;IMPRECISE;CIPOS=-8,9;CIEND=-10,8;CIPOS95=0,0;CIEND95=-1,0;MATEID=247610_1;EVENT=247610;SECONDARY;SU=14;PE=9;SR=5;ALG=PROD;AF=3.419e-05;NSAMP=1;MSQ=209.46;RECLASSIFIED;AC=1;AN=29246;NFAM=1
chr18	51277561	249065_1	N	N[chr18:51277868[	115004	LOW	SVTYPE=BND;POS=51277561;STRANDS=+-:294;CIPOS=-1,11;CIEND=-3,4;CIPOS95=0,0;CIEND95=0,0;MATEID=249065_2;EVENT=249065;SU=294;PE=0;SR=294;ALG=PROD;AF=0.06914;NSAMP=2022;MSQ=31.1;RECLASSIFIED;AC=2022;AN=29246;NFAM=1997
chr18	51277868	249065_2	N	]chr18:51277561]N	115004	LOW	SVTYPE=BND;POS=51277561;STRANDS=+-:294;CIPOS=-3,4;CIEND=-1,11;CIPOS95=0,0;CIEND95=0,0;MATEID=249065_1;EVENT=249065;SECONDARY;SU=294;PE=0;SR=294;ALG=PROD;AF=0.06914;NSAMP=2022;MSQ=31.1;RECLASSIFIED;AC=2022;AN=29246;NFAM=1997
chr18	51277894	117181_2	N	N[chr9:104343546[	29430.3	LOW	SVTYPE=BND;POS=51277894;STRANDS=-+:130;CIPOS=-6,5;CIEND=-6,4;CIPOS95=0,0;CIEND95=0,0;MATEID=117181_1;EVENT=117181;SECONDARY;SU=130;PE=0;SR=130;ALG=PROD;AF=0.02551;NSAMP=746;MSQ=24.57;AC=746;AN=29246;NFAM=736
chr18	51277894	38387_2	N	N[chr17:28111899[	20311.2	LOW	SVTYPE=BND;POS=51277894;STRANDS=-+:205;CIPOS=-3,3;CIEND=-3,5;CIPOS95=0,0;CIEND95=0,0;MATEID=38387_1;EVENT=38387;SECONDARY;SU=205;PE=0;SR=205;ALG=PROD;AF=0.01467;NSAMP=429;MSQ=28.16;AC=429;AN=29246;NFAM=428
chr18	51277894	5851_2	N	N[chr1:156821454[	23097.7	LOW	SVTYPE=BND;POS=51277894;STRANDS=-+:604;CIPOS=-1,1;CIEND=-1,1;CIPOS95=0,0;CIEND95=0,0;MATEID=5851_1;EVENT=5851;SECONDARY;SU=604;PE=0;SR=604;ALG=PROD;AF=0.01802;NSAMP=527;MSQ=28.94;AC=527;AN=29246;NFAM=524
chr18	51279037	249066	N	<DEL>	1124.16	PASS	SVTYPE=DEL;POS=51279037;SVLEN=-6273;END=51285310;STRANDS=+-:48;CIPOS=-22,21;CIEND=-23,20;CIPOS95=0,0;CIEND95=0,0;SU=48;PE=24;SR=24;ALG=PROD;AF=6.839e-05;NSAMP=2;MSQ=562.08;AC=2;AN=29246;NFAM=2
chr18	51285767	249067	N	<DEL>	305.65	PASS	SVTYPE=DEL;POS=51285767;SVLEN=-3576;END=51289343;STRANDS=+-:15;CIPOS=-5,4;CIEND=-10,9;CIPOS95=0,0;CIEND95=0,0;SU=15;PE=9;SR=6;ALG=PROD;AF=3.419e-05;NSAMP=1;MSQ=305.65;AC=1;AN=29246;NFAM=1
chr18	51294744	570246	N	<INV>	118.98	LOW	SVTYPE=INV;POS=51294744;SVLEN=194;END=51294938;STRANDS=++:1,--:3;IMPRECISE;CIPOS=-87,26;CIEND=-38,9;CIPOS95=-73,17;CIEND95=-28,0;SU=4;PE=4;SR=0;ALG=PROD;AF=0.0001026;NSAMP=3;MSQ=39.32;AC=3;AN=29246;NFAM=3
chr18	51305142	488783_2	N	N[chr18:35782164[	79.71	LOW	SVTYPE=BND;POS=35782164;STRANDS=-+:13;CIPOS=-7,8;CIEND=-10,9;CIPOS95=0,0;CIEND95=0,0;MATEID=488783_1;EVENT=488783;SECONDARY;SU=13;PE=9;SR=4;ALG=PROD;AF=3.419e-05;NSAMP=1;MSQ=79.71;RECLASSIFIED;AC=1;AN=29246;NFAM=1
chr18	51307178	5852_2	N	[chr1:91146950[N	143.69	LOW	SVTYPE=BND;POS=51307178;STRANDS=--:24;CIPOS=-10,9;CIEND=-10,9;CIPOS95=0,0;CIEND95=0,0;MATEID=5852_1;EVENT=5852;SECONDARY;SU=24;PE=0;SR=24;ALG=PROD;AF=0.0002052;NSAMP=6;MSQ=23.82;AC=6;AN=29246;NFAM=6
chr18	51322119	249068	N	<DEL>	611.55	PASS	SVTYPE=DEL;POS=51322119;SVLEN=-3107;END=51325226;STRANDS=+-:10;IMPRECISE;CIPOS=-8,349;CIEND=-356,4;CIPOS95=-1,129;CIEND95=-125,1;SU=10;PE=10;SR=0;ALG=PROD;AF=3.419e-05;NSAMP=1;MSQ=611.55;AC=1;AN=29246;NFAM=1
chr18	51322119	570247_1	N	N]chr18:51325024]	176.71	LOW	SVTYPE=BND;POS=51322119;STRANDS=++:12;CIPOS=-10,9;CIEND=-4,3;CIPOS95=0,0;CIEND95=0,0;MATEID=570247_2;EVENT=570247;SU=12;PE=3;SR=9;ALG=PROD;AF=3.419e-05;NSAMP=1;MSQ=176.71;AC=1;AN=29246;NFAM=1
chr18	51324907	570248_1	N	[chr18:51325228[N	482.62	PASS	SVTYPE=BND;POS=51324907;STRANDS=--:23;CIPOS=-3,1;CIEND=-10,9;CIPOS95=0,0;CIEND95=0,0;MATEID=570248_2;EVENT=570248;SU=23;PE=6;SR=17;ALG=PROD;AF=3.419e-05;NSAMP=1;MSQ=482.62;AC=1;AN=29246;NFAM=1
chr18	51325024	570247_2	N	N]chr18:51322119]	176.71	LOW	SVTYPE=BND;POS=51325024;STRANDS=++:12;CIPOS=-4,3;CIEND=-10,9;CIPOS95=0,0;CIEND95=0,0;MATEID=570247_1;EVENT=570247;SECONDARY;SU=12;PE=3;SR=9;ALG=PROD;AF=3.419e-05;NSAMP=1;MSQ=176.71;AC=1;AN=29246;NFAM=1
chr18	51325228	570248_2	N	[chr18:51324907[N	482.62	PASS	SVTYPE=BND;POS=51325228;STRANDS=--:23;CIPOS=-10,9;CIEND=-3,1;CIPOS95=0,0;CIEND95=0,0;MATEID=570248_1;EVENT=570248;SECONDARY;SU=23;PE=6;SR=17;ALG=PROD;AF=3.419e-05;NSAMP=1;MSQ=482.62;AC=1;AN=29246;NFAM=1
chr18	51327239	569423_2	N	N]chr18:6504841]	3213.34	LOW	SVTYPE=BND;POS=51327239;STRANDS=++:4;CIPOS=-9,8;CIEND=-9,8;CIPOS95=0,0;CIEND95=0,0;MATEID=569423_1;EVENT=569423;SECONDARY;SU=4;PE=0;SR=4;ALG=PROD;AF=0.002975;NSAMP=87;MSQ=20.28;AC=87;AN=29246;NFAM=87
chr18	51346519	249069	N	<DEL>	476.67	PASS	SVTYPE=DEL;POS=51346519;SVLEN=-5457;END=51351976;STRANDS=+-:21;CIPOS=-10,9;CIEND=-10,9;CIPOS95=0,0;CIEND95=0,0;SU=21;PE=9;SR=12;ALG=PROD;AF=3.419e-05;NSAMP=1;MSQ=476.67;AC=1;AN=29246;NFAM=1
chr18	51359220	249070	N	<DEL>	3242.8	PASS	SVTYPE=DEL;POS=51359220;SVLEN=-11196;END=51370416;STRANDS=+-:121;CIPOS=-4,5;CIEND=-10,9;CIPOS95=0,0;CIEND95=0,0;SU=121;PE=90;SR=31;ALG=PROD;AF=0.0002052;NSAMP=6;MSQ=540.47;AC=6;AN=29246;NFAM=6
chr18	51360419	249071	N	<DEL>	266.79	PASS	SVTYPE=DEL;POS=51360419;SVLEN=-2035;END=51362454;STRANDS=+-:12;CIPOS=-10,9;CIEND=-7,4;CIPOS95=0,0;CIEND95=0,0;SU=12;PE=7;SR=5;ALG=PROD;AF=3.419e-05;NSAMP=1;MSQ=266.76;AC=1;AN=29246;NFAM=1
chr18	51365161	489018	N	<DUP>	624.86	PASS	SVTYPE=DUP;POS=51365161;SVLEN=66756;END=51431917;STRANDS=-+:62;CIPOS=-30,28;CIEND=-30,24;CIPOS95=0,0;CIEND95=0,0;SU=62;PE=29;SR=33;ALG=PROD;AF=6.839e-05;NSAMP=2;MSQ=312.34;AC=2;AN=29246;NFAM=2
chr18	51377599	570249	N	<INV>	6.73	LOW	SVTYPE=INV;POS=51377599;SVLEN=1219;END=51378818;STRANDS=++:5,--:1;IMPRECISE;CIPOS=-39,102;CIEND=-27,111;CIPOS95=-29,87;CIEND95=-17,96;SU=6;PE=6;SR=0;ALG=PROD;AF=3.419e-05;NSAMP=1;MSQ=6.73;AC=1;AN=29246;NFAM=1
chr18	51380267	249072_1	N	N[chr18:51380335[	410.7	PASS	SVTYPE=BND;POS=51380267;STRANDS=+-:15;CIPOS=-10,9;CIEND=-10,9;CIPOS95=0,0;CIEND95=0,0;MATEID=249072_2;EVENT=249072;SU=15;PE=0;SR=15;ALG=PROD;AF=3.419e-05;NSAMP=1;MSQ=410.67;RECLASSIFIED;AC=1;AN=29246;NFAM=1
chr18	51380335	249072_2	N	]chr18:51380267]N	410.7	PASS	SVTYPE=BND;POS=51380267;STRANDS=+-:15;CIPOS=-10,9;CIEND=-10,9;CIPOS95=0,0;CIEND95=0,0;MATEID=249072_1;EVENT=249072;SECONDARY;SU=15;PE=0;SR=15;ALG=PROD;AF=3.419e-05;NSAMP=1;MSQ=410.67;RECLASSIFIED;AC=1;AN=29246;NFAM=1
chr18	51384780	105126_2	N	N[chr7:8410426[	10183.2	LOW	SVTYPE=BND;POS=51384780;STRANDS=-+:4;CIPOS=-9,8;CIEND=-9,8;CIPOS95=0,0;CIEND95=0,0;MATEID=105126_1;EVENT=105126;SECONDARY;SU=4;PE=0;SR=4;ALG=PROD;AF=0.01214;NSAMP=320;MSQ=25.17;AC=355;AN=29246;NFAM=318
chr18	51384782	5853_2	N	N]chr1:156936516]	7420.29	LOW	SVTYPE=BND;POS=51384782;STRANDS=++:27;CIPOS=-9,8;CIEND=-9,8;CIPOS95=0,0;CIEND95=0,0;MATEID=5853_1;EVENT=5853;SECONDARY;SU=27;PE=0;SR=27;ALG=PROD;AF=0.008514;NSAMP=241;MSQ=24.83;AC=249;AN=29246;NFAM=238
chr18	51384784	28588_2	N	N[chr12:119507595[	9524.67	LOW	SVTYPE=BND;POS=51384784;STRANDS=-+:5;CIPOS=-10,9;CIEND=-10,9;CIPOS95=0,0;CIEND95=0,0;MATEID=28588_1;EVENT=28588;SECONDARY;SU=5;PE=0;SR=5;ALG=PROD;AF=0.01248;NSAMP=282;MSQ=26.5;AC=365;AN=29246;NFAM=276
chr18	51395674	249074	N	<DEL>	122.86	PASS	SVTYPE=DEL;POS=51395674;SVLEN=-80;END=51395754;STRANDS=+-:6;CIPOS=-7,5;CIEND=-8,9;CIPOS95=0,0;CIEND95=0,0;SU=6;PE=0;SR=6;ALG=PROD;AF=3.419e-05;NSAMP=1;MSQ=122.86;AC=1;AN=29246;NFAM=1
chr18	51406765	112107_2	N	N]chr8:8304296]	11497	LOW	SVTYPE=BND;POS=51406765;STRANDS=++:664;CIPOS=-1,1;CIEND=-1,1;CIPOS95=0,0;CIEND95=0,0;MATEID=112107_1;EVENT=112107;SECONDARY;SU=664;PE=0;SR=664;ALG=PROD;AF=0.009779;NSAMP=286;MSQ=28.03;AC=286;AN=29246;NFAM=285
chr18	51406765	21085_2	N	N[chr10:7959139[	24058.9	LOW	SVTYPE=BND;POS=51406765;STRANDS=-+:162;CIPOS=-4,4;CIEND=-4,4;CIPOS95=0,0;CIEND95=0,0;MATEID=21085_1;EVENT=21085;SECONDARY;SU=162;PE=0;SR=162;ALG=PROD;AF=0.0212;NSAMP=620;MSQ=25.28;AC=620;AN=29246;NFAM=618
chr18	51406765	25037_2	N	N[chr11:42125303[	1934.18	LOW	SVTYPE=BND;POS=51406765;STRANDS=-+:70;CIPOS=-6,5;CIEND=-6,5;CIPOS95=0,0;CIEND95=0,0;MATEID=25037_1;EVENT=25037;SECONDARY;SU=70;PE=0;SR=70;ALG=PROD;AF=0.002017;NSAMP=59;MSQ=23.74;AC=59;AN=29246;NFAM=59
chr18	51406765	33859_2	N	N[chr14:41650237[	6709.94	LOW	SVTYPE=BND;POS=51406765;STRANDS=-+:9;CIPOS=-29,28;CIEND=-29,28;CIPOS95=0,0;CIEND95=0,0;MATEID=33859_1;EVENT=33859;SECONDARY;SU=9;PE=0;SR=9;ALG=PROD;AF=0.006531;NSAMP=191;MSQ=22.52;AC=191;AN=29246;NFAM=191
chr18	51406765	35567_2	N	N]chr15:94647762]	1942.8	LOW	SVTYPE=BND;POS=51406765;STRANDS=++:9;CIPOS=-29,28;CIEND=-29,28;CIPOS95=0,0;CIEND95=0,0;MATEID=35567_1;EVENT=35567;SECONDARY;SU=9;PE=0;SR=9;ALG=PROD;AF=0.002188;NSAMP=64;MSQ=19.61;AC=64;AN=29246;NFAM=64
chr18	51406765	38276_2	N	N]chr17:18869866]	2766.58	LOW	SVTYPE=BND;POS=51406765;STRANDS=++:113;CIPOS=-5,5;CIEND=-5,5;CIPOS95=0,0;CIEND95=0,0;MATEID=38276_1;EVENT=38276;SECONDARY;SU=113;PE=0;SR=113;ALG=PROD;AF=0.002735;NSAMP=80;MSQ=22.58;AC=80;AN=29246;NFAM=80
chr18	51406765	47447_2	N	N[chr2:106654551[	6556.48	LOW	SVTYPE=BND;POS=51406765;STRANDS=-+:76;CIPOS=-6,5;CIEND=-6,5;CIPOS95=0,0;CIEND95=0,0;MATEID=47447_1;EVENT=47447;SECONDARY;SU=76;PE=0;SR=76;ALG=PROD;AF=0.006086;NSAMP=178;MSQ=23.4;AC=178;AN=29246;NFAM=177
chr18	51406765	5854_2	N	N[chr1:28687335[	5310.47	LOW	SVTYPE=BND;POS=51406765;STRANDS=-+:5;CIPOS=-10,9;CIEND=-10,9;CIPOS95=0,0;CIEND95=0,0;MATEID=5854_1;EVENT=5854;SECONDARY;SU=5;PE=0;SR=5;ALG=PROD;AF=0.005437;NSAMP=159;MSQ=20.49;AC=159;AN=29246;NFAM=158
chr18	51408257	112108_2	N	[chr8:254197[N	32.81	LOW	SVTYPE=BND;POS=51408257;STRANDS=--:4;IMPRECISE;CIPOS=-593,9;CIEND=-479,9;CIPOS95=-194,1;CIEND95=-153,2;MATEID=112108_1;EVENT=112108;SECONDARY;SU=4;PE=4;SR=0;ALG=PROD;AF=3.419e-05;NSAMP=1;MSQ=32.81;AC=1;AN=29246;NFAM=1
chr18	51412180	5855_2	N	N[chr1:162583173[	161.68	LOW	SVTYPE=BND;POS=51412180;STRANDS=-+:12;CIPOS=-46,45;CIEND=-47,42;CIPOS95=0,0;CIEND95=0,0;MATEID=5855_1;EVENT=5855;SECONDARY;SU=12;PE=7;SR=5;ALG=PROD;AF=3.419e-05;NSAMP=1;MSQ=161.68;AC=1;AN=29246;NFAM=1
chr18	51412188	5856_2	N	]chr1:162583340]N	71.82	LOW	SVTYPE=BND;POS=51412188;STRANDS=+-:9;IMPRECISE;CIPOS=-50,49;CIEND=-50,49;CIPOS95=-1,1;CIEND95=-1,1;MATEID=5856_1;EVENT=5856;SECONDARY;SU=9;PE=6;SR=3;ALG=PROD;AF=3.419e-05;NSAMP=1;MSQ=71.82;AC=1;AN=29246;NFAM=1
chr18	51423419	40412_1	N	[chrX:54256018[N	166508	LOW	SVTYPE=BND;POS=51423419;STRANDS=--:1510;IMPRECISE;CIPOS=-126,6;CIEND=-220,1;CIPOS95=-1,1;CIEND95=-13,1;MATEID=40412_2;EVENT=40412;SU=1510;PE=1510;SR=0;ALG=PROD;AF=0.09331;NSAMP=2729;MSQ=35.52;AC=2729;AN=29246;NFAM=2660
chr18	51423419	40514_1	N	]chrX:131103248]N	239735	LOW	SVTYPE=BND;POS=51423419;STRANDS=-+:14114;IMPRECISE;CIPOS=-40,4;CIEND=-4,103;CIPOS95=0,0;CIEND95=-2,2;MATEID=40514_2;EVENT=40514;SU=14114;PE=14114;SR=0;AF=0.118;NSAMP=3444;MSQ=40.44;AC=3451;AN=29246;NFAM=3335
chr18	51423419	5857_2	N	]chr1:93034393]N	8493.42	LOW	SVTYPE=BND;POS=51423419;STRANDS=+-:445;IMPRECISE;CIPOS=-279,8;CIEND=-2,339;CIPOS95=-5,5;CIEND95=-2,34;MATEID=5857_1;EVENT=5857;SECONDARY;SU=445;PE=445;SR=0;ALG=PROD;AF=0.008993;NSAMP=263;MSQ=18.86;AC=263;AN=29246;NFAM=263
chr18	51423420	40507_1	N	]chrX:128839049]N	40900.6	LOW	SVTYPE=BND;POS=51423420;STRANDS=-+:661;IMPRECISE;CIPOS=-190,8;CIEND=-3,287;CIPOS95=-2,2;CIEND95=-3,26;MATEID=40507_2;EVENT=40507;SU=661;PE=661;SR=0;ALG=PROD;AF=0.03515;NSAMP=1027;MSQ=24.56;AC=1028;AN=29246;NFAM=1018
chr18	51423422	25038_2	N	N]chr11:4035954]	53062.1	LOW	SVTYPE=BND;POS=51423422;STRANDS=++:62;IMPRECISE;CIPOS=-10,293;CIEND=-10,419;CIPOS95=-10,11;CIEND95=-10,70;MATEID=25038_1;EVENT=25038;SECONDARY;SU=62;PE=62;SR=0;ALG=PROD;AF=0.04691;NSAMP=1372;MSQ=26.57;AC=1372;AN=29246;NFAM=1369
chr18	51440806	249077_1	N	N[chr18:51441192[	876.21	LOW	SVTYPE=BND;POS=51440806;STRANDS=+-:8;CIPOS=-10,9;CIEND=-7,6;CIPOS95=0,0;CIEND95=0,0;MATEID=249077_2;EVENT=249077;SU=8;PE=3;SR=5;ALG=PROD;AF=0.000718;NSAMP=21;MSQ=17.17;RECLASSIFIED;AC=21;AN=29246;NFAM=21
chr18	51441192	249077_2	N	]chr18:51440806]N	876.21	LOW	SVTYPE=BND;POS=51440806;STRANDS=+-:8;CIPOS=-7,6;CIEND=-10,9;CIPOS95=0,0;CIEND95=0,0;MATEID=249077_1;EVENT=249077;SECONDARY;SU=8;PE=3;SR=5;ALG=PROD;AF=0.000718;NSAMP=21;MSQ=17.17;RECLASSIFIED;AC=21;AN=29246;NFAM=21
chr18	51451037	21086_2	N	N]chr10:68529737]	15.88	LOW	SVTYPE=BND;POS=51451037;STRANDS=++:5;CIPOS=-10,9;CIEND=-10,9;CIPOS95=0,0;CIEND95=0,0;MATEID=21086_1;EVENT=21086;SECONDARY;SU=5;PE=0;SR=5;ALG=PROD;AF=6.839e-05;NSAMP=2;MSQ=4.67;AC=2;AN=29246;NFAM=2
chr18	51451297	249078_1	N	N[chr18:51451522[	7116.69	LOW	SVTYPE=BND;POS=51451297;STRANDS=+-:8;CIPOS=-6,4;CIEND=-5,4;CIPOS95=0,0;CIEND95=0,0;MATEID=249078_2;EVENT=249078;SU=8;PE=1;SR=7;ALG=PROD;AF=0.001314;NSAMP=33;MSQ=37.14;RECLASSIFIED;AC=38;AN=28918;NFAM=33
chr18	51451522	249078_2	N	]chr18:51451297]N	7116.69	LOW	SVTYPE=BND;POS=51451297;STRANDS=+-:8;CIPOS=-5,4;CIEND=-6,4;CIPOS95=0,0;CIEND95=0,0;MATEID=249078_1;EVENT=249078;SECONDARY;SU=8;PE=1;SR=7;ALG=PROD;AF=0.001314;NSAMP=33;MSQ=37.14;RECLASSIFIED;AC=38;AN=28918;NFAM=33
chr18	51451581	40562_1	N	N]chrY:8316626]	2395.62	LOW	SVTYPE=BND;POS=51451581;STRANDS=++:4;CIPOS=-9,8;CIEND=-9,8;CIPOS95=0,0;CIEND95=0,0;MATEID=40562_2;EVENT=40562;SU=4;PE=0;SR=4;ALG=PROD;AF=3.426e-05;NSAMP=1;MSQ=38.89;AC=1;AN=29192;NFAM=1
chr18	51451839	112109_2	N	N[chr8:137595470[	94.1	LOW	SVTYPE=BND;POS=51451839;STRANDS=-+:15;CIPOS=-25,24;CIEND=-25,24;CIPOS95=0,0;CIEND95=0,0;MATEID=112109_1;EVENT=112109;SECONDARY;SU=15;PE=0;SR=15;ALG=PROD;AF=0.0001368;NSAMP=4;MSQ=14.79;AC=4;AN=29246;NFAM=4
chr18	51464214	28589_2	N	N[chr12:98707693[	9800.73	LOW	SVTYPE=BND;POS=51464214;STRANDS=-+:4;CIPOS=-9,8;CIEND=-9,8;CIPOS95=0,0;CIEND95=0,0;MATEID=28589_1;EVENT=28589;SECONDARY;SU=4;PE=0;SR=4;ALG=PROD;AF=0.008856;NSAMP=259;MSQ=23.04;AC=259;AN=29246;NFAM=254
chr18	51464928	249079	N	<DEL>	341.59	PASS	SVTYPE=DEL;POS=51464928;SVLEN=-880;END=51465808;STRANDS=+-:15;CIPOS=-5,6;CIEND=-7,3;CIPOS95=0,0;CIEND95=0,0;SU=15;PE=10;SR=5;ALG=PROD;AF=3.419e-05;NSAMP=1;MSQ=341.59;AC=1;AN=29246;NFAM=1
chr18	51465239	76915_2	N	[chr4:166569411[N	83.32	LOW	SVTYPE=BND;POS=51465239;STRANDS=--:4;IMPRECISE;CIPOS=-9,8;CIEND=-10,8;CIPOS95=0,0;CIEND95=-1,0;MATEID=76915_1;EVENT=76915;SECONDARY;SU=4;PE=0;SR=4;ALG=PROD;AF=0.0001026;NSAMP=3;MSQ=23.98;AC=3;AN=29246;NFAM=3
chr18	51469890	249080	N	<DEL>	671.48	PASS	SVTYPE=DEL;POS=51469890;SVLEN=-10259;END=51480149;STRANDS=+-:29;CIPOS=-10,4;CIEND=-10,9;CIPOS95=0,0;CIEND95=0,0;SU=29;PE=14;SR=15;ALG=PROD;AF=3.419e-05;NSAMP=1;MSQ=671.48;AC=1;AN=29246;NFAM=1
chr18	51512850	249081	N	<DEL>	806.24	PASS	SVTYPE=DEL;POS=51512850;SVLEN=-1643;END=51514493;STRANDS=+-:25;IMPRECISE;CIPOS=-6,9;CIEND=-10,1;CIPOS95=-1,1;CIEND95=-1,0;SU=25;PE=22;SR=3;ALG=PROD;AF=3.419e-05;NSAMP=1;MSQ=806.24;AC=1;AN=29246;NFAM=1
chr18	51516201	28590_2	N	N[chr12:71827167[	45743.3	LOW	SVTYPE=BND;POS=51516201;STRANDS=-+:17;CIPOS=-10,9;CIEND=-10,9;CIPOS95=0,0;CIEND95=0,0;MATEID=28590_1;EVENT=28590;SECONDARY;SU=17;PE=0;SR=17;ALG=PROD;AF=0.02879;NSAMP=740;MSQ=33.41;AC=842;AN=29246;NFAM=716
chr18	51516205	35568_2	N	N[chr15:85317309[	37753.6	LOW	SVTYPE=BND;POS=51516205;STRANDS=-+:4;CIPOS=-9,8;CIEND=-9,8;CIPOS95=0,0;CIEND95=0,0;MATEID=35568_1;EVENT=35568;SECONDARY;SU=4;PE=0;SR=4;ALG=PROD;AF=0.02804;NSAMP=802;MSQ=25.78;AC=820;AN=29246;NFAM=783
chr18	51516437	488097_2	N	N[chr18:10961546[	11.69	LOW	SVTYPE=BND;POS=10961546;STRANDS=-+:4;CIPOS=-9,8;CIEND=-9,8;CIPOS95=0,0;CIEND95=0,0;MATEID=488097_1;EVENT=488097;SECONDARY;SU=4;PE=0;SR=4;ALG=PROD;AF=3.419e-05;NSAMP=1;MSQ=11.69;RECLASSIFIED;AC=1;AN=29246;NFAM=1
chr18	51527501	489019	N	<DUP>	483.66	PASS	SVTYPE=DUP;POS=51527501;SVLEN=322;END=51527823;STRANDS=-+:33;CIPOS=-28,25;CIEND=-10,9;CIPOS95=0,0;CIEND95=0,0;SU=33;PE=5;SR=28;ALG=PROD;AF=6.839e-05;NSAMP=2;MSQ=99.83;AC=2;AN=29246;NFAM=2
chr18	51531099	249082_1	N	N[chr18:51531409[	120.13	LOW	SVTYPE=BND;POS=51531099;STRANDS=+-:4;CIPOS=-9,8;CIEND=-9,8;CIPOS95=0,0;CIEND95=0,0;MATEID=249082_2;EVENT=249082;SU=4;PE=0;SR=4;ALG=PROD;AF=0.0002052;NSAMP=6;MSQ=16.69;RECLASSIFIED;AC=6;AN=29246;NFAM=6
chr18	51531409	249082_2	N	]chr18:51531099]N	120.13	LOW	SVTYPE=BND;POS=51531099;STRANDS=+-:4;CIPOS=-9,8;CIEND=-9,8;CIPOS95=0,0;CIEND95=0,0;MATEID=249082_1;EVENT=249082;SECONDARY;SU=4;PE=0;SR=4;ALG=PROD;AF=0.0002052;NSAMP=6;MSQ=16.69;RECLASSIFIED;AC=6;AN=29246;NFAM=6
chr18	51538853	5858_2	N	N]chr1:50530321]	24.66	LOW	SVTYPE=BND;POS=51538853;STRANDS=++:5;IMPRECISE;CIPOS=-8,7;CIEND=-10,8;CIPOS95=-1,0;CIEND95=0,0;MATEID=5858_1;EVENT=5858;SECONDARY;SU=5;PE=1;SR=4;ALG=PROD;AF=3.419e-05;NSAMP=1;MSQ=23.94;AC=1;AN=29246;NFAM=1
chr18	51548270	47448_2	N	[chr2:121113829[N	5948.77	LOW	SVTYPE=BND;POS=51548270;STRANDS=--:150;CIPOS=-4,3;CIEND=-4,3;CIPOS95=0,0;CIEND95=0,0;MATEID=47448_1;EVENT=47448;SECONDARY;SU=150;PE=0;SR=150;ALG=PROD;AF=0.004445;NSAMP=130;MSQ=40.14;AC=130;AN=29246;NFAM=126
chr18	51595571	249083	N	<DEL>	530.65	PASS	SVTYPE=DEL;POS=51595571;SVLEN=-2217;END=51597788;STRANDS=+-:22;CIPOS=-10,9;CIEND=-10,9;CIPOS95=0,0;CIEND95=0,0;SU=22;PE=15;SR=7;ALG=PROD;AF=3.419e-05;NSAMP=1;MSQ=530.65;AC=1;AN=29246;NFAM=1
chr18	51610404	489020	N	<DUP>	1186.78	PASS	SVTYPE=DUP;POS=51610404;SVLEN=17965;END=51628369;STRANDS=-+:109;CIPOS=-9,2;CIEND=-6,9;CIPOS95=0,0;CIEND95=0,0;SU=109;PE=86;SR=23;ALG=PROD;AF=6.839e-05;NSAMP=1;MSQ=351.57;AC=2;AN=29246;NFAM=1
chr18	51613430	112110_2	N	N[chr8:98099806[	66.06	LOW	SVTYPE=BND;POS=51613430;STRANDS=-+:4;CIPOS=-9,8;CIEND=-9,8;CIPOS95=0,0;CIEND95=0,0;MATEID=112110_1;EVENT=112110;SECONDARY;SU=4;PE=0;SR=4;ALG=PROD;AF=3.419e-05;NSAMP=1;MSQ=65.81;AC=1;AN=29246;NFAM=1
chr18	51613944	249085	N	<DEL>	935.11	PASS	SVTYPE=DEL;POS=51613944;SVLEN=-2632;END=51616576;STRANDS=+-:32;CIPOS=-26,29;CIEND=-30,26;CIPOS95=0,0;CIEND95=0,0;SU=32;PE=25;SR=7;ALG=PROD;AF=6.839e-05;NSAMP=2;MSQ=467.56;AC=2;AN=29246;NFAM=2
chr18	51619819	249086_1	N	N[chr18:51620126[	203.09	LOW	SVTYPE=BND;POS=51619819;STRANDS=+-:6;CIPOS=-10,8;CIEND=-6,5;CIPOS95=0,0;CIEND95=0,0;MATEID=249086_2;EVENT=249086;SU=6;PE=0;SR=6;ALG=PROD;AF=3.419e-05;NSAMP=1;MSQ=9.3;RECLASSIFIED;AC=1;AN=29246;NFAM=1
chr18	51620126	249086_2	N	]chr18:51619819]N	203.09	LOW	SVTYPE=BND;POS=51619819;STRANDS=+-:6;CIPOS=-6,5;CIEND=-10,8;CIPOS95=0,0;CIEND95=0,0;MATEID=249086_1;EVENT=249086;SECONDARY;SU=6;PE=0;SR=6;ALG=PROD;AF=3.419e-05;NSAMP=1;MSQ=9.3;RECLASSIFIED;AC=1;AN=29246;NFAM=1
chr18	51658841	570252	N	<INV>	45.67	LOW	SVTYPE=INV;POS=51658841;SVLEN=118;END=51658959;STRANDS=++:1,--:3;IMPRECISE;CIPOS=-10,9;CIEND=-10,9;CIPOS95=-3,3;CIEND95=-3,3;SU=4;PE=3;SR=1;ALG=PROD;AF=6.839e-05;NSAMP=2;MSQ=20.96;AC=2;AN=29246;NFAM=2
chr18	51660956	249087	N	<DEL>	3375.3	PASS	SVTYPE=DEL;POS=51660956;SVLEN=-3098;END=51664054;STRANDS=+-:128;CIPOS=-5,6;CIEND=-9,4;CIPOS95=0,0;CIEND95=0,0;SU=128;PE=90;SR=38;ALG=PROD;AF=0.0002393;NSAMP=7;MSQ=482.19;AC=7;AN=29246;NFAM=7
chr18	51661660	249088_1	N	N[chr18:51664190[	18889.2	PASS	SVTYPE=BND;POS=51661660;STRANDS=+-:789;CIPOS=-2,1;CIEND=-2,1;CIPOS95=0,0;CIEND95=0,0;MATEID=249088_2;EVENT=249088;SU=789;PE=489;SR=300;ALG=PROD;AF=0.00147;NSAMP=43;MSQ=381.57;RECLASSIFIED;AC=43;AN=29246;NFAM=39
chr18	51664190	249088_2	N	]chr18:51661660]N	18889.2	PASS	SVTYPE=BND;POS=51661660;STRANDS=+-:789;CIPOS=-2,1;CIEND=-2,1;CIPOS95=0,0;CIEND95=0,0;MATEID=249088_1;EVENT=249088;SECONDARY;SU=789;PE=489;SR=300;ALG=PROD;AF=0.00147;NSAMP=43;MSQ=381.57;RECLASSIFIED;AC=43;AN=29246;NFAM=39
chr18	51667899	489021_1	N	]chr18:51668889]N	15798.5	LOW	SVTYPE=BND;POS=51667899;STRANDS=-+:1058;CIPOS=0,0;CIEND=0,0;CIPOS95=0,0;CIEND95=0,0;MATEID=489021_2;EVENT=489021;SU=1058;PE=0;SR=1058;ALG=PROD;AF=0.01039;NSAMP=299;MSQ=43.01;RECLASSIFIED;AC=304;AN=29246;NFAM=288
chr18	51667935	249089_1	N	N[chr18:51668880[	28445.5	LOW	SVTYPE=BND;POS=51667935;STRANDS=+-:881;CIPOS=0,0;CIEND=0,0;CIPOS95=0,0;CIEND95=0,0;MATEID=249089_2;EVENT=249089;SU=881;PE=2;SR=879;ALG=PROD;AF=0.01101;NSAMP=322;MSQ=72.75;RECLASSIFIED;AC=322;AN=29246;NFAM=312
chr18	51668880	249089_2	N	]chr18:51667935]N	28445.5	LOW	SVTYPE=BND;POS=51667935;STRANDS=+-:881;CIPOS=0,0;CIEND=0,0;CIPOS95=0,0;CIEND95=0,0;MATEID=249089_1;EVENT=249089;SECONDARY;SU=881;PE=2;SR=879;ALG=PROD;AF=0.01101;NSAMP=322;MSQ=72.75;RECLASSIFIED;AC=322;AN=29246;NFAM=312
chr18	51668889	489021_2	N	N[chr18:51667899[	15798.5	LOW	SVTYPE=BND;POS=51667899;STRANDS=-+:1058;CIPOS=0,0;CIEND=0,0;CIPOS95=0,0;CIEND95=0,0;MATEID=489021_1;EVENT=489021;SECONDARY;SU=1058;PE=0;SR=1058;ALG=PROD;AF=0.01039;NSAMP=299;MSQ=43.01;RECLASSIFIED;AC=304;AN=29246;NFAM=288
chr18	51670417	249090	N	<DEL>	2.72941e+06	PASS	SVTYPE=DEL;POS=51670417;SVLEN=-2085;END=51672502;STRANDS=+-:105443;IMPRECISE;CIPOS=-195,664;CIEND=-708,95;CIPOS95=-13,13;CIEND95=-22,22;SU=105443;PE=105385;SR=58;ALG=SUM;AF=0.216;NSAMP=5452;MSQ=317.37;RETAINED;MEDGQR=3.34;Q10GQR=2.91;AC=6316;AN=29246;NFAM=5209
chr18	51672195	249095	N	<DEL>	1136.03	PASS	SVTYPE=DEL;POS=51672195;SVLEN=-181;END=51672376;STRANDS=+-:17;CIPOS=-24,22;CIEND=-20,21;CIPOS95=0,0;CIEND95=0,0;SU=17;PE=0;SR=17;ALG=PROD;AF=0.0001439;NSAMP=4;MSQ=28.81;AC=4;AN=27802;NFAM=4
chr18	51672504	40415_1	N	[chrX:57545624[N	111677	LOW	SVTYPE=BND;POS=51672504;STRANDS=--:1040;CIPOS=0,0;CIEND=0,0;CIPOS95=0,0;CIEND95=0,0;MATEID=40415_2;EVENT=40415;SU=1040;PE=0;SR=1040;ALG=PROD;AF=0.05327;NSAMP=1558;MSQ=47.06;AC=1558;AN=29246;NFAM=1508
chr18	51684472	249096_1	N	N[chr18:51684549[	833.49	LOW	SVTYPE=BND;POS=51684472;STRANDS=+-:41;CIPOS=-10,9;CIEND=-10,9;CIPOS95=0,0;CIEND95=0,0;MATEID=249096_2;EVENT=249096;SU=41;PE=0;SR=41;ALG=PROD;AF=3.419e-05;NSAMP=1;MSQ=173.77;RECLASSIFIED;AC=1;AN=29246;NFAM=1
chr18	51684549	249096_2	N	]chr18:51684472]N	833.49	LOW	SVTYPE=BND;POS=51684472;STRANDS=+-:41;CIPOS=-10,9;CIEND=-10,9;CIPOS95=0,0;CIEND95=0,0;MATEID=249096_1;EVENT=249096;SECONDARY;SU=41;PE=0;SR=41;ALG=PROD;AF=3.419e-05;NSAMP=1;MSQ=173.77;RECLASSIFIED;AC=1;AN=29246;NFAM=1
chr18	51686140	249097	N	<DEL>	1594.82	PASS	SVTYPE=DEL;POS=51686140;SVLEN=-308620;END=51994760;STRANDS=+-:66;CIPOS=-24,23;CIEND=-23,21;CIPOS95=0,0;CIEND95=0,0;SU=66;PE=43;SR=23;ALG=PROD;AF=6.839e-05;NSAMP=2;MSQ=514.12;AC=2;AN=29246;NFAM=2
chr18	51689847	47449_2	N	]chr2:232155222]N	181198	LOW	SVTYPE=BND;POS=51689847;STRANDS=+-:6997;IMPRECISE;CIPOS=-32,2;CIEND=-3,112;CIPOS95=0,0;CIEND95=-2,2;MATEID=47449_1;EVENT=47449;SECONDARY;SU=6997;PE=6997;SR=0;ALG=PROD;AF=0.06052;NSAMP=1770;MSQ=57.18;AC=1770;AN=29246;NFAM=1701
chr18	51689861	87256_2	N	N]chr5:125571582]	83.42	LOW	SVTYPE=BND;POS=51689861;STRANDS=++:9;IMPRECISE;CIPOS=-30,455;CIEND=-30,449;CIPOS95=-30,88;CIEND95=-30,106;MATEID=87256_1;EVENT=87256;SECONDARY;SU=9;PE=9;SR=0;ALG=PROD;AF=6.839e-05;NSAMP=2;MSQ=29.81;AC=2;AN=29246;NFAM=2
chr18	51691571	489022	N	<DUP>	151.67	PASS	SVTYPE=DUP;POS=51691571;SVLEN=6976;END=51698547;STRANDS=-+:15;CIPOS=-5,3;CIEND=-10,9;CIPOS95=0,0;CIEND95=0,0;SU=15;PE=7;SR=8;ALG=PROD;AF=3.419e-05;NSAMP=1;MSQ=150.88;AC=1;AN=29246;NFAM=1
chr18	51703993	5859_2	N	N]chr1:59371764]	59.67	LOW	SVTYPE=BND;POS=51703993;STRANDS=++:8;IMPRECISE;CIPOS=-10,295;CIEND=-10,320;CIPOS95=-2,70;CIEND95=-2,91;MATEID=5859_1;EVENT=5859;SECONDARY;SU=8;PE=8;SR=0;ALG=PROD;AF=3.419e-05;NSAMP=1;MSQ=59.67;AC=1;AN=29246;NFAM=1
chr18	51716980	489023_1	N	]chr18:51849748]N	92031.3	LOW	SVTYPE=BND;POS=51716980;STRANDS=-+:4;IMPRECISE;CIPOS=-683,9;CIEND=-10,473;CIPOS95=-168,1;CIEND95=-2,119;MATEID=489023_2;EVENT=489023;SU=4;PE=4;SR=0;ALG=PROD;AF=0.1092;NSAMP=3183;MSQ=15.39;RECLASSIFIED;AC=3195;AN=29246;NFAM=3044
chr18	51730185	249100_1	N	N[chr18:51730247[	252.54	LOW	SVTYPE=BND;POS=51730185;STRANDS=+-:8;CIPOS=-29,28;CIEND=-29,28;CIPOS95=0,0;CIEND95=0,0;MATEID=249100_2;EVENT=249100;SU=8;PE=0;SR=8;ALG=PROD;AF=0.0004445;NSAMP=13;MSQ=15.24;RECLASSIFIED;AC=13;AN=29246;NFAM=13
chr18	51730247	249100_2	N	]chr18:51730185]N	252.54	LOW	SVTYPE=BND;POS=51730185;STRANDS=+-:8;CIPOS=-29,28;CIEND=-29,28;CIPOS95=0,0;CIEND95=0,0;MATEID=249100_1;EVENT=249100;SECONDARY;SU=8;PE=0;SR=8;ALG=PROD;AF=0.0004445;NSAMP=13;MSQ=15.24;RECLASSIFIED;AC=13;AN=29246;NFAM=13
chr18	51741248	64578_2	N	N[chr3:29994536[	55.84	LOW	SVTYPE=BND;POS=51741248;STRANDS=-+:8;IMPRECISE;CIPOS=-30,460;CIEND=-490,29;CIPOS95=-30,115;CIEND95=-134,29;MATEID=64578_1;EVENT=64578;SECONDARY;SU=8;PE=8;SR=0;ALG=PROD;AF=0.0001026;NSAMP=3;MSQ=12.52;AC=3;AN=29246;NFAM=3
chr18	51743606	35569_2	N	N]chr15:47280522]	327870	LOW	SVTYPE=BND;POS=51743606;STRANDS=++:4;IMPRECISE;CIPOS=-8,656;CIEND=-10,565;CIPOS95=0,234;CIEND95=-1,183;MATEID=35569_1;EVENT=35569;SECONDARY;SU=4;PE=4;SR=0;ALG=PROD;AF=0.1564;NSAMP=4574;MSQ=37.08;AC=4574;AN=29246;NFAM=4243
chr18	51759609	249102	N	<DEL>	704.37	PASS	SVTYPE=DEL;POS=51759609;SVLEN=-864;END=51760473;STRANDS=+-:31;CIPOS=-3,2;CIEND=-10,9;CIPOS95=0,0;CIEND95=0,0;SU=31;PE=19;SR=12;ALG=PROD;AF=3.419e-05;NSAMP=1;MSQ=704.35;AC=1;AN=29246;NFAM=1
chr18	51764497	249103	N	<DEL>	497.26	PASS	SVTYPE=DEL;POS=51764497;SVLEN=-3518;END=51768015;STRANDS=+-:28;CIPOS=-30,29;CIEND=-25,23;CIPOS95=0,0;CIEND95=0,0;SU=28;PE=17;SR=11;ALG=PROD;AF=6.839e-05;NSAMP=2;MSQ=248.63;AC=2;AN=29246;NFAM=2
chr18	51781437	489025	N	<DUP>	986.72	PASS	SVTYPE=DUP;POS=51781437;SVLEN=1217;END=51782654;STRANDS=-+:103;CIPOS=-6,3;CIEND=-10,9;CIPOS95=0,0;CIEND95=0,0;SU=103;PE=58;SR=45;ALG=PROD;AF=3.419e-05;NSAMP=1;MSQ=316.53;AC=1;AN=29246;NFAM=1
chr18	51781484	40063_1	N	[chr21:24633519[N	136.24	LOW	SVTYPE=BND;POS=51781484;STRANDS=--:5;IMPRECISE;CIPOS=-714,5;CIEND=-424,9;CIPOS95=-150,0;CIEND95=-122,1;MATEID=40063_2;EVENT=40063;SU=5;PE=5;SR=0;ALG=PROD;AF=0.000171;NSAMP=5;MSQ=23.7;AC=5;AN=29246;NFAM=5
chr18	51783938	96574_2	N	[chr6:10221672[N	376.77	LOW	SVTYPE=BND;POS=51783938;STRANDS=--:48;CIPOS=-23,29;CIEND=-23,21;CIPOS95=0,0;CIEND95=0,0;MATEID=96574_1;EVENT=96574;SECONDARY;SU=48;PE=26;SR=22;ALG=PROD;AF=6.839e-05;NSAMP=2;MSQ=188.38;AC=2;AN=29246;NFAM=2
chr18	51784546	96575_2	N	N]chr6:10221658]	1132.61	PASS	SVTYPE=BND;POS=51784546;STRANDS=++:73;CIPOS=-22,20;CIEND=-22,20;CIPOS95=0,0;CIEND95=0,0;MATEID=96575_1;EVENT=96575;SECONDARY;SU=73;PE=43;SR=30;ALG=PROD;AF=6.839e-05;NSAMP=2;MSQ=566.31;AC=2;AN=29246;NFAM=2
chr18	51818237	489026	N	<DUP>	193.7	PASS	SVTYPE=DUP;POS=51818237;SVLEN=93139;END=51911376;STRANDS=-+:20;CIPOS=-10,6;CIEND=-5,6;CIPOS95=0,0;CIEND95=0,0;SU=20;PE=15;SR=5;ALG=PROD;AF=3.419e-05;NSAMP=1;MSQ=192.84;AC=1;AN=29246;NFAM=1
chr18	51829561	249105	N	<DEL>	80148.3	PASS	SVTYPE=DEL;POS=51829561;SVLEN=-3356;END=51832917;STRANDS=+-:770;IMPRECISE;CIPOS=-7,49;CIEND=-49,4;CIPOS95=-1,1;CIEND95=-1,1;SU=770;PE=769;SR=1;ALG=PROD;AF=0.007899;NSAMP=230;MSQ=294.81;AC=231;AN=29246;NFAM=222
chr18	51832572	35570_2	N	N[chr15:78116495[	35.82	LOW	SVTYPE=BND;POS=51832572;STRANDS=-+:5;CIPOS=-10,9;CIEND=-10,9;CIPOS95=0,0;CIEND95=0,0;MATEID=35570_1;EVENT=35570;SECONDARY;SU=5;PE=0;SR=5;ALG=PROD;AF=3.419e-05;NSAMP=1;MSQ=35.82;AC=1;AN=29246;NFAM=1
chr18	51839753	249106	N	<DEL>	1738.22	PASS	SVTYPE=DEL;POS=51839753;SVLEN=-910;END=51840663;STRANDS=+-:78;CIPOS=-22,21;CIEND=-22,20;CIPOS95=0,0;CIEND95=0,0;SU=78;PE=42;SR=36;ALG=PROD;AF=0.0001026;NSAMP=3;MSQ=579.41;AC=3;AN=29246;NFAM=3
chr18	51841842	47450_2	N	N[chr2:171283251[	20.89	LOW	SVTYPE=BND;POS=51841842;STRANDS=-+:4;IMPRECISE;CIPOS=-9,8;CIEND=-10,5;CIPOS95=0,1;CIEND95=-1,0;MATEID=47450_1;EVENT=47450;SECONDARY;SU=4;PE=0;SR=4;ALG=PROD;AF=3.419e-05;NSAMP=1;MSQ=20.89;AC=1;AN=29246;NFAM=1
chr18	51849748	489023_2	N	N[chr18:51716980[	92031.3	LOW	SVTYPE=BND;POS=51716980;STRANDS=-+:4;IMPRECISE;CIPOS=-10,473;CIEND=-683,9;CIPOS95=-2,119;CIEND95=-168,1;MATEID=489023_1;EVENT=489023;SECONDARY;SU=4;PE=4;SR=0;ALG=PROD;AF=0.1092;NSAMP=3183;MSQ=15.39;RECLASSIFIED;AC=3195;AN=29246;NFAM=3044
chr18	51914003	249107_1	N	N[chr18:51914062[	455.53	LOW	SVTYPE=BND;POS=51914003;STRANDS=+-:16;CIPOS=-26,25;CIEND=-26,25;CIPOS95=0,0;CIEND95=0,0;MATEID=249107_2;EVENT=249107;SU=16;PE=0;SR=16;ALG=PROD;AF=6.839e-05;NSAMP=2;MSQ=127.34;RECLASSIFIED;AC=2;AN=29246;NFAM=1
chr18	51914062	249107_2	N	]chr18:51914003]N	455.53	LOW	SVTYPE=BND;POS=51914003;STRANDS=+-:16;CIPOS=-26,25;CIEND=-26,25;CIPOS95=0,0;CIEND95=0,0;MATEID=249107_1;EVENT=249107;SECONDARY;SU=16;PE=0;SR=16;ALG=PROD;AF=6.839e-05;NSAMP=2;MSQ=127.34;RECLASSIFIED;AC=2;AN=29246;NFAM=1
chr18	51918379	249108	N	<DEL>	1.58213e+06	PASS	SVTYPE=DEL;POS=51918379;SVLEN=-153;END=51918532;STRANDS=+-:58395;CIPOS=0,0;CIEND=0,0;CIPOS95=0,0;CIEND95=0,0;SU=58395;PE=826;SR=57569;ALG=PROD;AF=0.1159;NSAMP=3149;MSQ=282.64;MEDGQR=3.8;Q10GQR=3.64;AC=3391;AN=29246;NFAM=3011
chr18	51920643	249109	N	<DEL>	635.28	PASS	SVTYPE=DEL;POS=51920643;SVLEN=-1613;END=51922256;STRANDS=+-:29;CIPOS=-2,1;CIEND=-10,9;CIPOS95=0,0;CIEND95=0,0;SU=29;PE=16;SR=13;ALG=PROD;AF=3.419e-05;NSAMP=1;MSQ=635.28;AC=1;AN=29246;NFAM=1
chr18	51920933	249110	N	<DEL>	623.45	PASS	SVTYPE=DEL;POS=51920933;SVLEN=-4126;END=51925059;STRANDS=+-:26;CIPOS=-3,2;CIEND=-3,1;CIPOS95=0,0;CIEND95=0,0;SU=26;PE=15;SR=11;ALG=PROD;AF=3.419e-05;NSAMP=1;MSQ=623.45;AC=1;AN=29246;NFAM=1
chr18	51922498	249111_1	N	N[chr18:51922781[	537.18	LOW	SVTYPE=BND;POS=51922498;STRANDS=+-:13;CIPOS=-10,9;CIEND=-10,9;CIPOS95=0,0;CIEND95=0,0;MATEID=249111_2;EVENT=249111;SU=13;PE=0;SR=13;ALG=PROD;AF=0.000171;NSAMP=5;MSQ=105.7;RECLASSIFIED;AC=5;AN=29246;NFAM=5
chr18	51922781	249111_2	N	]chr18:51922498]N	537.18	LOW	SVTYPE=BND;POS=51922498;STRANDS=+-:13;CIPOS=-10,9;CIEND=-10,9;CIPOS95=0,0;CIEND95=0,0;MATEID=249111_1;EVENT=249111;SECONDARY;SU=13;PE=0;SR=13;ALG=PROD;AF=0.000171;NSAMP=5;MSQ=105.7;RECLASSIFIED;AC=5;AN=29246;NFAM=5
chr18	51925575	249112	N	<DEL>	3458.33	PASS	SVTYPE=DEL;POS=51925575;SVLEN=-1298;END=51926873;STRANDS=+-:151;CIPOS=-7,9;CIEND=-9,2;CIPOS95=0,0;CIEND95=0,0;SU=151;PE=96;SR=55;ALG=PROD;AF=6.839e-05;NSAMP=2;MSQ=600.84;AC=2;AN=29246;NFAM=2
chr18	51927323	249113_1	N	N[chr18:51927386[	317.81	PASS	SVTYPE=BND;POS=51927323;STRANDS=+-:11;CIPOS=-3,2;CIEND=-3,2;CIPOS95=0,0;CIEND95=0,0;MATEID=249113_2;EVENT=249113;SU=11;PE=0;SR=11;ALG=PROD;AF=3.419e-05;NSAMP=1;MSQ=317.74;RECLASSIFIED;AC=1;AN=29246;NFAM=1
chr18	51927386	249113_2	N	]chr18:51927323]N	317.81	PASS	SVTYPE=BND;POS=51927323;STRANDS=+-:11;CIPOS=-3,2;CIEND=-3,2;CIPOS95=0,0;CIEND95=0,0;MATEID=249113_1;EVENT=249113;SECONDARY;SU=11;PE=0;SR=11;ALG=PROD;AF=3.419e-05;NSAMP=1;MSQ=317.74;RECLASSIFIED;AC=1;AN=29246;NFAM=1
chr18	51938266	96576_2	N	N[chr6:27606466[	377.14	LOW	SVTYPE=BND;POS=51938266;STRANDS=-+:12;IMPRECISE;CIPOS=-28,534;CIEND=-521,29;CIPOS95=-28,102;CIEND95=-85,29;MATEID=96576_1;EVENT=96576;SECONDARY;SU=12;PE=12;SR=0;ALG=PROD;AF=0.0006839;NSAMP=20;MSQ=16.37;AC=20;AN=29246;NFAM=20
chr18	51950193	489027	N	<DUP>	97.4	PASS	SVTYPE=DUP;POS=51950193;SVLEN=1036;END=51951229;STRANDS=-+:15;CIPOS=-10,9;CIEND=-4,3;CIPOS95=0,0;CIEND95=0,0;SU=15;PE=7;SR=8;ALG=PROD;AF=3.419e-05;NSAMP=1;MSQ=3.61;AC=1;AN=29246;NFAM=1
chr18	51978060	570255_1	N	N]chr18:51978131]	180.22	LOW	SVTYPE=BND;POS=51978060;STRANDS=++:4;IMPRECISE;CIPOS=-5,6;CIEND=-2,9;CIPOS95=-2,5;CIEND95=0,8;MATEID=570255_2;EVENT=570255;SU=4;PE=0;SR=4;ALG=PROD;AF=0.0002394;NSAMP=5;MSQ=17.94;AC=7;AN=29242;NFAM=5
chr18	51978131	570255_2	N	N]chr18:51978060]	180.22	LOW	SVTYPE=BND;POS=51978131;STRANDS=++:4;IMPRECISE;CIPOS=-2,9;CIEND=-5,6;CIPOS95=0,8;CIEND95=-2,5;MATEID=570255_1;EVENT=570255;SECONDARY;SU=4;PE=0;SR=4;ALG=PROD;AF=0.0002394;NSAMP=5;MSQ=17.94;AC=7;AN=29242;NFAM=5
chr18	51982285	249116_1	N	N[chr18:51990430[	10362.9	PASS	SVTYPE=BND;POS=51982285;STRANDS=+-:493;CIPOS=-2,1;CIEND=-2,1;CIPOS95=0,0;CIEND95=0,0;MATEID=249116_2;EVENT=249116;SU=493;PE=274;SR=219;ALG=PROD;AF=0.0003419;NSAMP=10;MSQ=445.05;RECLASSIFIED;AC=10;AN=29246;NFAM=10
chr18	51990430	249116_2	N	]chr18:51982285]N	10362.9	PASS	SVTYPE=BND;POS=51982285;STRANDS=+-:493;CIPOS=-2,1;CIEND=-2,1;CIPOS95=0,0;CIEND95=0,0;MATEID=249116_1;EVENT=249116;SECONDARY;SU=493;PE=274;SR=219;ALG=PROD;AF=0.0003419;NSAMP=10;MSQ=445.05;RECLASSIFIED;AC=10;AN=29246;NFAM=10
chr18	51994905	5860_2	N	[chr1:228782628[N	6.88	LOW	SVTYPE=BND;POS=51994905;STRANDS=--:4;IMPRECISE;CIPOS=-2,9;CIEND=-9,8;CIPOS95=0,8;CIEND95=0,0;MATEID=5860_1;EVENT=5860;SECONDARY;SU=4;PE=0;SR=4;ALG=PROD;AF=3.419e-05;NSAMP=1;MSQ=6.88;AC=1;AN=29246;NFAM=1
chr18	52009313	37067_2	N	N[chr16:65855136[	139.14	LOW	SVTYPE=BND;POS=52009313;STRANDS=-+:5;CIPOS=-10,9;CIEND=-10,9;CIPOS95=0,0;CIEND95=0,0;MATEID=37067_1;EVENT=37067;SECONDARY;SU=5;PE=0;SR=5;ALG=PROD;AF=0.0002735;NSAMP=8;MSQ=17.05;AC=8;AN=29246;NFAM=8
chr18	52010544	489028	N	<DUP>	1697.95	PASS	SVTYPE=DUP;POS=52010544;SVLEN=4659;END=52015203;STRANDS=-+:147;CIPOS=-4,1;CIEND=-8,9;CIPOS95=0,0;CIEND95=0,0;SU=147;PE=91;SR=56;ALG=PROD;AF=0.0003077;NSAMP=6;MSQ=282.61;AC=9;AN=29246;NFAM=6
chr18	52013024	31602_2	N	N[chr13:85085426[	652.99	LOW	SVTYPE=BND;POS=52013024;STRANDS=-+:25;CIPOS=-9,8;CIEND=-9,8;CIPOS95=0,0;CIEND95=0,0;MATEID=31602_1;EVENT=31602;SECONDARY;SU=25;PE=0;SR=25;ALG=PROD;AF=0.0007522;NSAMP=22;MSQ=14.87;AC=22;AN=29246;NFAM=22
chr18	52031402	249117	N	<DEL>	338.79	PASS	SVTYPE=DEL;POS=52031402;SVLEN=-7075;END=52038477;STRANDS=+-:18;CIPOS=-10,9;CIEND=-10,9;CIPOS95=0,0;CIEND95=0,0;SU=18;PE=8;SR=10;ALG=PROD;AF=3.419e-05;NSAMP=1;MSQ=326.63;AC=1;AN=29246;NFAM=1
chr18	52032337	249118_1	N	N[chr18:52032402[	32430	LOW	SVTYPE=BND;POS=52032337;STRANDS=+-:1202;CIPOS=0,0;CIEND=0,0;CIPOS95=0,0;CIEND95=0,0;MATEID=249118_2;EVENT=249118;SU=1202;PE=9;SR=1193;ALG=PROD;AF=0.00489;NSAMP=141;MSQ=194.74;RECLASSIFIED;AC=143;AN=29246;NFAM=138
chr18	52032402	249118_2	N	]chr18:52032337]N	32430	LOW	SVTYPE=BND;POS=52032337;STRANDS=+-:1202;CIPOS=0,0;CIEND=0,0;CIPOS95=0,0;CIEND95=0,0;MATEID=249118_1;EVENT=249118;SECONDARY;SU=1202;PE=9;SR=1193;ALG=PROD;AF=0.00489;NSAMP=141;MSQ=194.74;RECLASSIFIED;AC=143;AN=29246;NFAM=138
chr18	52042344	249119_1	N	N[chr18:52042702[	1124.24	LOW	SVTYPE=BND;POS=52042344;STRANDS=+-:13;CIPOS=-4,2;CIEND=-10,9;CIPOS95=0,0;CIEND95=0,0;MATEID=249119_2;EVENT=249119;SU=13;PE=3;SR=10;ALG=PROD;AF=0.0004787;NSAMP=14;MSQ=20.7;RECLASSIFIED;AC=14;AN=29246;NFAM=14
chr18	52042702	249119_2	N	]chr18:52042344]N	1124.24	LOW	SVTYPE=BND;POS=52042344;STRANDS=+-:13;CIPOS=-10,9;CIEND=-4,2;CIPOS95=0,0;CIEND95=0,0;MATEID=249119_1;EVENT=249119;SECONDARY;SU=13;PE=3;SR=10;ALG=PROD;AF=0.0004787;NSAMP=14;MSQ=20.7;RECLASSIFIED;AC=14;AN=29246;NFAM=14
chr18	52046155	249120_1	N	N[chr18:52046665[	540.75	LOW	SVTYPE=BND;POS=52046155;STRANDS=+-:19;CIPOS=-3,2;CIEND=-3,1;CIPOS95=0,0;CIEND95=0,0;MATEID=249120_2;EVENT=249120;SU=19;PE=8;SR=11;ALG=PROD;AF=6.839e-05;NSAMP=2;MSQ=8.09;RECLASSIFIED;AC=2;AN=29246;NFAM=2
chr18	52046665	249120_2	N	]chr18:52046155]N	540.75	LOW	SVTYPE=BND;POS=52046155;STRANDS=+-:19;CIPOS=-3,1;CIEND=-3,2;CIPOS95=0,0;CIEND95=0,0;MATEID=249120_1;EVENT=249120;SECONDARY;SU=19;PE=8;SR=11;ALG=PROD;AF=6.839e-05;NSAMP=2;MSQ=8.09;RECLASSIFIED;AC=2;AN=29246;NFAM=2
chr18	52053612	5861_2	N	[chr1:212114998[N	23.11	LOW	SVTYPE=BND;POS=52053612;STRANDS=--:5;CIPOS=-10,9;CIEND=-10,9;CIPOS95=0,0;CIEND95=0,0;MATEID=5861_1;EVENT=5861;SECONDARY;SU=5;PE=0;SR=5;ALG=PROD;AF=3.419e-05;NSAMP=1;MSQ=6.83;AC=1;AN=29246;NFAM=1
chr18	52053895	249121	N	<DEL>	1124.08	PASS	SVTYPE=DEL;POS=52053895;SVLEN=-134;END=52054029;STRANDS=+-:38;CIPOS=-9,8;CIEND=-5,9;CIPOS95=0,0;CIEND95=0,0;SU=38;PE=0;SR=38;ALG=PROD;AF=0.0001368;NSAMP=4;MSQ=218.03;AC=4;AN=29246;NFAM=4
chr18	52054319	570257	N	<INV>	7.06	LOW	SVTYPE=INV;POS=52054319;SVLEN=477;END=52054796;STRANDS=++:2,--:2;IMPRECISE;CIPOS=-40,0;CIEND=0,12;CIPOS95=-31,0;CIEND95=0,5;SU=4;PE=4;SR=0;ALG=PROD;AF=3.419e-05;NSAMP=1;MSQ=6.78;AC=1;AN=29246;NFAM=1
chr18	52063005	489029	N	<DUP>	222.72	PASS	SVTYPE=DUP;POS=52063005;SVLEN=25775;END=52088780;STRANDS=-+:22;CIPOS=-10,9;CIEND=-3,2;CIPOS95=0,0;CIEND95=0,0;SU=22;PE=12;SR=10;ALG=PROD;AF=3.419e-05;NSAMP=1;MSQ=221.24;AC=1;AN=29246;NFAM=1
chr18	52072499	64579_2	N	N[chr3:85831737[	1021.17	LOW	SVTYPE=BND;POS=52072499;STRANDS=-+:4;IMPRECISE;CIPOS=-8,360;CIEND=-384,9;CIPOS95=0,119;CIEND95=-119,0;MATEID=64579_1;EVENT=64579;SECONDARY;SU=4;PE=4;SR=0;ALG=PROD;AF=0.0007522;NSAMP=22;MSQ=34.67;AC=22;AN=29246;NFAM=22
chr18	52097214	249122	N	<DEL>	122.72	PASS	SVTYPE=DEL;POS=52097214;SVLEN=-175;END=52097389;STRANDS=+-:5;CIPOS=-10,9;CIEND=-10,9;CIPOS95=0,0;CIEND95=0,0;SU=5;PE=0;SR=5;ALG=PROD;AF=3.42e-05;NSAMP=1;MSQ=113.84;AC=1;AN=29244;NFAM=1
chr18	52132276	249123	N	<DEL>	554.5	PASS	SVTYPE=DEL;POS=52132276;SVLEN=-6432;END=52138708;STRANDS=+-:24;CIPOS=-10,9;CIEND=-3,1;CIPOS95=0,0;CIEND95=0,0;SU=24;PE=13;SR=11;ALG=PROD;AF=3.419e-05;NSAMP=1;MSQ=554.5;AC=1;AN=29246;NFAM=1
chr18	52135700	35571_2	N	[chr15:67686625[N	1392.28	LOW	SVTYPE=BND;POS=52135700;STRANDS=--:65;CIPOS=-9,8;CIEND=-9,8;CIPOS95=0,0;CIEND95=0,0;MATEID=35571_1;EVENT=35571;SECONDARY;SU=65;PE=0;SR=65;ALG=PROD;AF=0.001675;NSAMP=49;MSQ=14.74;AC=49;AN=29246;NFAM=49
chr18	52144583	570220_2	N	N]chr18:49148342]	38152.7	LOW	SVTYPE=BND;POS=52144583;STRANDS=++:2989;IMPRECISE;CIPOS=-10,34;CIEND=-9,96;CIPOS95=-1,1;CIEND95=-1,1;MATEID=570220_1;EVENT=570220;SECONDARY;SU=2989;PE=2989;SR=0;ALG=PROD;AF=0.01467;NSAMP=429;MSQ=77.5;AC=429;AN=29246;NFAM=416
chr18	52144681	570221_2	N	[chr18:49148061[N	27970.5	LOW	SVTYPE=BND;POS=52144681;STRANDS=--:1694;IMPRECISE;CIPOS=-111,9;CIEND=-181,9;CIPOS95=-1,1;CIEND95=-2,2;MATEID=570221_1;EVENT=570221;SECONDARY;SU=1694;PE=1694;SR=0;ALG=PROD;AF=0.01292;NSAMP=378;MSQ=62.22;AC=378;AN=29246;NFAM=364
chr18	52162542	249125_1	N	N[chr18:52162604[	194.83	LOW	SVTYPE=BND;POS=52162542;STRANDS=+-:7;IMPRECISE;CIPOS=-6,4;CIEND=-5,6;CIPOS95=0,0;CIEND95=0,1;MATEID=249125_2;EVENT=249125;SU=7;PE=0;SR=7;ALG=PROD;AF=3.419e-05;NSAMP=1;MSQ=194.81;RECLASSIFIED;AC=1;AN=29246;NFAM=1
chr18	52162604	249125_2	N	]chr18:52162542]N	194.83	LOW	SVTYPE=BND;POS=52162542;STRANDS=+-:7;IMPRECISE;CIPOS=-5,6;CIEND=-6,4;CIPOS95=0,1;CIEND95=0,0;MATEID=249125_1;EVENT=249125;SECONDARY;SU=7;PE=0;SR=7;ALG=PROD;AF=3.419e-05;NSAMP=1;MSQ=194.81;RECLASSIFIED;AC=1;AN=29246;NFAM=1
chr18	52171015	489031	N	<DUP>	140.26	PASS	SVTYPE=DUP;POS=52171015;SVLEN=174;END=52171189;STRANDS=-+:10;CIPOS=-7,9;CIEND=-8,9;CIPOS95=0,0;CIEND95=0,0;SU=10;PE=0;SR=10;ALG=PROD;AF=3.419e-05;NSAMP=1;MSQ=133.19;AC=1;AN=29246;NFAM=1
chr18	52171042	249126	N	<DEL>	1438.38	PASS	SVTYPE=DEL;POS=52171042;SVLEN=-665;END=52171707;STRANDS=+-:50;CIPOS=-24,20;CIEND=-25,23;CIPOS95=0,0;CIEND95=0,0;SU=50;PE=36;SR=14;ALG=PROD;AF=6.839e-05;NSAMP=2;MSQ=362.54;AC=2;AN=29246;NFAM=2
chr18	52176468	38389_2	N	[chr17:50025266[N	169932	LOW	SVTYPE=BND;POS=52176468;STRANDS=--:16355;CIPOS=0,0;CIEND=0,0;CIPOS95=0,0;CIEND95=0,0;MATEID=38389_1;EVENT=38389;SECONDARY;SU=16355;PE=2251;SR=14104;ALG=PROD;AF=0.04753;NSAMP=1390;MSQ=75.48;AC=1390;AN=29246;NFAM=1337
chr18	52176510	38291_2	N	N]chr17:50025177]	27625.8	LOW	SVTYPE=BND;POS=52176510;STRANDS=++:36;IMPRECISE;CIPOS=-49,49;CIEND=-69,49;CIPOS95=-1,1;CIEND95=-39,39;MATEID=38291_1;EVENT=38291;SECONDARY;SU=36;PE=24;SR=12;ALG=SUM;AF=0.01501;NSAMP=439;MSQ=40.33;RETAINED;AC=439;AN=29246;NFAM=430
chr18	52177778	249127	N	<DEL>	2244.75	PASS	SVTYPE=DEL;POS=52177778;SVLEN=-10470;END=52188248;STRANDS=+-:100;CIPOS=-5,5;CIEND=-8,9;CIPOS95=0,0;CIEND95=0,0;SU=100;PE=61;SR=39;ALG=PROD;AF=0.000171;NSAMP=5;MSQ=448.95;AC=5;AN=29246;NFAM=5
chr18	52182135	25040_2	N	N]chr11:119440637]	9.36	LOW	SVTYPE=BND;POS=52182135;STRANDS=++:4;IMPRECISE;CIPOS=-10,8;CIEND=-7,9;CIPOS95=-1,0;CIEND95=0,3;MATEID=25040_1;EVENT=25040;SECONDARY;SU=4;PE=0;SR=4;ALG=PROD;AF=3.419e-05;NSAMP=1;MSQ=9.36;AC=1;AN=29246;NFAM=1
chr18	52184266	249128_1	N	N[chr18:52184345[	359.66	LOW	SVTYPE=BND;POS=52184266;STRANDS=+-:12;CIPOS=-25,24;CIEND=-25,24;CIPOS95=0,0;CIEND95=0,0;MATEID=249128_2;EVENT=249128;SU=12;PE=0;SR=12;ALG=PROD;AF=3.419e-05;NSAMP=1;MSQ=167.82;RECLASSIFIED;AC=1;AN=29246;NFAM=1
chr18	52184345	249128_2	N	]chr18:52184266]N	359.66	LOW	SVTYPE=BND;POS=52184266;STRANDS=+-:12;CIPOS=-25,24;CIEND=-25,24;CIPOS95=0,0;CIEND95=0,0;MATEID=249128_1;EVENT=249128;SECONDARY;SU=12;PE=0;SR=12;ALG=PROD;AF=3.419e-05;NSAMP=1;MSQ=167.82;RECLASSIFIED;AC=1;AN=29246;NFAM=1
chr18	52195858	249129_1	N	N[chr18:52195950[	241.83	LOW	SVTYPE=BND;POS=52195858;STRANDS=+-:6;CIPOS=-10,6;CIEND=-6,5;CIPOS95=0,0;CIEND95=0,0;MATEID=249129_2;EVENT=249129;SU=6;PE=0;SR=6;ALG=PROD;AF=3.419e-05;NSAMP=1;MSQ=233.76;RECLASSIFIED;AC=1;AN=29246;NFAM=1
chr18	52195950	249129_2	N	]chr18:52195858]N	241.83	LOW	SVTYPE=BND;POS=52195858;STRANDS=+-:6;CIPOS=-6,5;CIEND=-10,6;CIPOS95=0,0;CIEND95=0,0;MATEID=249129_1;EVENT=249129;SECONDARY;SU=6;PE=0;SR=6;ALG=PROD;AF=3.419e-05;NSAMP=1;MSQ=233.76;RECLASSIFIED;AC=1;AN=29246;NFAM=1
chr18	52198794	37069_2	N	]chr16:81046600]N	185.79	LOW	SVTYPE=BND;POS=52198794;STRANDS=+-:17;CIPOS=-50,49;CIEND=-50,49;CIPOS95=0,0;CIEND95=0,0;MATEID=37069_1;EVENT=37069;SECONDARY;SU=17;PE=10;SR=7;ALG=PROD;AF=3.419e-05;NSAMP=1;MSQ=185.79;AC=1;AN=29246;NFAM=1
chr18	52198797	37068_2	N	N[chr16:81045297[	257.55	PASS	SVTYPE=BND;POS=52198797;STRANDS=-+:17;CIPOS=-43,42;CIEND=-50,49;CIPOS95=0,0;CIEND95=0,0;MATEID=37068_1;EVENT=37068;SECONDARY;SU=17;PE=8;SR=9;ALG=PROD;AF=3.419e-05;NSAMP=1;MSQ=257.55;AC=1;AN=29246;NFAM=1
chr18	52215304	47451_2	N	[chr2:235538428[N	76.45	LOW	SVTYPE=BND;POS=52215304;STRANDS=--:4;CIPOS=-9,8;CIEND=-9,8;CIPOS95=0,0;CIEND95=0,0;MATEID=47451_1;EVENT=47451;SECONDARY;SU=4;PE=0;SR=4;ALG=PROD;AF=0.0001368;NSAMP=4;MSQ=14.23;AC=4;AN=29246;NFAM=4
chr18	52232549	489032	N	<DUP>	236.74	PASS	SVTYPE=DUP;POS=52232549;SVLEN=18916;END=52251465;STRANDS=-+:23;CIPOS=-3,1;CIEND=-3,2;CIPOS95=0,0;CIEND95=0,0;SU=23;PE=12;SR=11;ALG=PROD;AF=3.419e-05;NSAMP=1;MSQ=235.55;AC=1;AN=29246;NFAM=1
chr18	52234643	249131_1	N	N[chr18:52234706[	568.91	LOW	SVTYPE=BND;POS=52234643;STRANDS=+-:20;CIPOS=-23,22;CIEND=-23,22;CIPOS95=0,0;CIEND95=0,0;MATEID=249131_2;EVENT=249131;SU=20;PE=0;SR=20;ALG=PROD;AF=6.839e-05;NSAMP=2;MSQ=131.88;RECLASSIFIED;AC=2;AN=29246;NFAM=2
chr18	52234692	249132_1	N	N[chr18:52235321[	689480	LOW	SVTYPE=BND;POS=52234692;STRANDS=+-:13;IMPRECISE;CIPOS=-6,9;CIEND=-9,6;CIPOS95=0,2;CIEND95=-2,1;MATEID=249132_2;EVENT=249132;SU=13;PE=11;SR=2;ALG=PROD;AF=0.2429;NSAMP=7105;MSQ=53.47;RECLASSIFIED;AC=7105;AN=29246;NFAM=6610
chr18	52234706	249131_2	N	]chr18:52234643]N	568.91	LOW	SVTYPE=BND;POS=52234643;STRANDS=+-:20;CIPOS=-23,22;CIEND=-23,22;CIPOS95=0,0;CIEND95=0,0;MATEID=249131_1;EVENT=249131;SECONDARY;SU=20;PE=0;SR=20;ALG=PROD;AF=6.839e-05;NSAMP=2;MSQ=131.88;RECLASSIFIED;AC=2;AN=29246;NFAM=2
chr18	52235321	249132_2	N	]chr18:52234692]N	689480	LOW	SVTYPE=BND;POS=52234692;STRANDS=+-:13;IMPRECISE;CIPOS=-9,6;CIEND=-6,9;CIPOS95=-2,1;CIEND95=0,2;MATEID=249132_1;EVENT=249132;SECONDARY;SU=13;PE=11;SR=2;ALG=PROD;AF=0.2429;NSAMP=7105;MSQ=53.47;RECLASSIFIED;AC=7105;AN=29246;NFAM=6610
chr18	52243275	249134	N	<DEL>	497.55	PASS	SVTYPE=DEL;POS=52243275;SVLEN=-8455;END=52251730;STRANDS=+-:24;CIPOS=-4,3;CIEND=-3,1;CIPOS95=0,0;CIEND95=0,0;SU=24;PE=15;SR=9;ALG=PROD;AF=3.419e-05;NSAMP=1;MSQ=497.52;AC=1;AN=29246;NFAM=1
chr18	52244971	249135	N	<DEL>	936.23	PASS	SVTYPE=DEL;POS=52244971;SVLEN=-2971;END=52247942;STRANDS=+-:42;CIPOS=-2,1;CIEND=-5,9;CIPOS95=0,0;CIEND95=0,0;SU=42;PE=25;SR=17;ALG=PROD;AF=3.419e-05;NSAMP=1;MSQ=935.17;AC=1;AN=29246;NFAM=1
chr18	52264138	249136_1	N	N[chr18:52264202[	159.47	LOW	SVTYPE=BND;POS=52264138;STRANDS=+-:5;CIPOS=-10,9;CIEND=-10,9;CIPOS95=0,0;CIEND95=0,0;MATEID=249136_2;EVENT=249136;SU=5;PE=0;SR=5;ALG=PROD;AF=3.42e-05;NSAMP=1;MSQ=140.83;RECLASSIFIED;AC=1;AN=29242;NFAM=1
chr18	52264202	249136_2	N	]chr18:52264138]N	159.47	LOW	SVTYPE=BND;POS=52264138;STRANDS=+-:5;CIPOS=-10,9;CIEND=-10,9;CIPOS95=0,0;CIEND95=0,0;MATEID=249136_1;EVENT=249136;SECONDARY;SU=5;PE=0;SR=5;ALG=PROD;AF=3.42e-05;NSAMP=1;MSQ=140.83;RECLASSIFIED;AC=1;AN=29242;NFAM=1
chr18	52265660	64580_2	N	N[chr3:99566396[	32.12	LOW	SVTYPE=BND;POS=52265660;STRANDS=-+:5;CIPOS=-8,8;CIEND=-9,6;CIPOS95=0,0;CIEND95=0,0;MATEID=64580_1;EVENT=64580;SECONDARY;SU=5;PE=1;SR=4;ALG=PROD;AF=3.419e-05;NSAMP=1;MSQ=29.87;AC=1;AN=29246;NFAM=1
chr18	52271077	249137	N	<DEL>	2032.61	PASS	SVTYPE=DEL;POS=52271077;SVLEN=-4337;END=52275414;STRANDS=+-:89;CIPOS=-7,7;CIEND=-10,9;CIPOS95=0,0;CIEND95=0,0;SU=89;PE=46;SR=43;ALG=PROD;AF=0.0001026;NSAMP=3;MSQ=474.66;AC=3;AN=29246;NFAM=3
chr18	52272068	105127_2	N	]chr7:136825962]N	57543.1	LOW	SVTYPE=BND;POS=52272068;STRANDS=+-:396;IMPRECISE;CIPOS=-26,4;CIEND=-14,29;CIPOS95=-3,3;CIEND95=-1,1;MATEID=105127_1;EVENT=105127;SECONDARY;SU=396;PE=393;SR=3;ALG=PROD;AF=0.02746;NSAMP=803;MSQ=46.92;AC=803;AN=29246;NFAM=797
chr18	52272071	47454_2	N	]chr2:15098290]N	954.24	LOW	SVTYPE=BND;POS=52272071;STRANDS=+-:5;IMPRECISE;CIPOS=-713,9;CIEND=-10,474;CIPOS95=-159,1;CIEND95=-2,94;MATEID=47454_1;EVENT=47454;SECONDARY;SU=5;PE=5;SR=0;ALG=PROD;AF=0.001128;NSAMP=28;MSQ=18.95;AC=33;AN=29246;NFAM=28
chr18	52272120	87257_2	N	N[chr5:56007538[	406316	LOW	SVTYPE=BND;POS=52272120;STRANDS=-+:9;CIPOS=-29,28;CIEND=-29,28;CIPOS95=0,0;CIEND95=0,0;MATEID=87257_1;EVENT=87257;SECONDARY;SU=9;PE=0;SR=9;ALG=PROD;AF=0.273;NSAMP=5780;MSQ=39.99;AC=7983;AN=29246;NFAM=5217
chr18	52272182	105128_2	N	N[chr7:136825942[	2.02327e+06	LOW	SVTYPE=BND;POS=52272182;STRANDS=-+:4231;CIPOS=0,0;CIEND=0,1;CIPOS95=0,0;CIEND95=0,0;MATEID=105128_1;EVENT=105128;SECONDARY;SU=4231;PE=3745;SR=486;ALG=PROD;AF=0.3861;NSAMP=11273;MSQ=103.41;AC=11293;AN=29246;NFAM=10413
chr18	52272186	47455_2	N	N[chr2:15098335[	736.96	LOW	SVTYPE=BND;POS=52272186;STRANDS=-+:13;IMPRECISE;CIPOS=-30,697;CIEND=-404,49;CIPOS95=-30,112;CIEND95=-47,47;MATEID=47455_1;EVENT=47455;SECONDARY;SU=13;PE=13;SR=0;ALG=PROD;AF=0.000889;NSAMP=26;MSQ=22.75;AC=26;AN=29246;NFAM=26
chr18	52272356	570258_1	N	[chr18:53428433[N	76531.2	LOW	SVTYPE=BND;POS=52272356;STRANDS=--:2191;CIPOS=0,0;CIEND=0,0;CIPOS95=0,0;CIEND95=0,0;MATEID=570258_2;EVENT=570258;SU=2191;PE=0;SR=2191;ALG=PROD;AF=0.05048;NSAMP=1473;MSQ=27.69;AC=1476;AN=29242;NFAM=1431
chr18	52272420	249139_1	N	N[chr18:52272502[	995.14	LOW	SVTYPE=BND;POS=52272420;STRANDS=+-:4;IMPRECISE;CIPOS=-10,5;CIEND=-9,8;CIPOS95=-1,0;CIEND95=0,0;MATEID=249139_2;EVENT=249139;SU=4;PE=0;SR=4;ALG=PROD;AF=0.0008548;NSAMP=25;MSQ=20.45;RECLASSIFIED;AC=25;AN=29246;NFAM=25
chr18	52272437	570259_1	N	N]chr18:53428473]	47782.1	LOW	SVTYPE=BND;POS=52272437;STRANDS=++:339;CIPOS=-2,2;CIEND=-2,2;CIPOS95=0,0;CIEND95=0,0;MATEID=570259_2;EVENT=570259;SU=339;PE=0;SR=339;ALG=PROD;AF=0.04103;NSAMP=1200;MSQ=20.2;AC=1200;AN=29244;NFAM=1170
chr18	52272502	249139_2	N	]chr18:52272420]N	995.14	LOW	SVTYPE=BND;POS=52272420;STRANDS=+-:4;IMPRECISE;CIPOS=-9,8;CIEND=-10,5;CIPOS95=0,0;CIEND95=-1,0;MATEID=249139_1;EVENT=249139;SECONDARY;SU=4;PE=0;SR=4;ALG=PROD;AF=0.0008548;NSAMP=25;MSQ=20.45;RECLASSIFIED;AC=25;AN=29246;NFAM=25
chr18	52272651	38390_2	N	[chr17:57156744[N	284646	LOW	SVTYPE=BND;POS=52272651;STRANDS=--:9677;CIPOS=0,0;CIEND=0,0;CIPOS95=0,0;CIEND95=0,0;MATEID=38390_1;EVENT=38390;SECONDARY;SU=9677;PE=0;SR=9677;ALG=PROD;AF=0.1526;NSAMP=4463;MSQ=43.33;AC=4463;AN=29246;NFAM=4321
chr18	52280487	570260_1	N	N]chr18:53656656]	341.53	PASS	SVTYPE=BND;POS=52280487;STRANDS=++:19;CIPOS=-3,3;CIEND=-10,9;CIPOS95=0,0;CIEND95=0,0;MATEID=570260_2;EVENT=570260;SU=19;PE=11;SR=8;ALG=PROD;AF=3.419e-05;NSAMP=1;MSQ=341.53;AC=1;AN=29246;NFAM=1
chr18	52282197	249140_1	N	N[chr18:52282255[	932.49	LOW	SVTYPE=BND;POS=52282197;STRANDS=+-:25;CIPOS=-10,9;CIEND=-10,9;CIPOS95=0,0;CIEND95=0,0;MATEID=249140_2;EVENT=249140;SU=25;PE=0;SR=25;ALG=PROD;AF=0.0001368;NSAMP=4;MSQ=142.34;RECLASSIFIED;AC=4;AN=29246;NFAM=4
chr18	52282255	249140_2	N	]chr18:52282197]N	932.49	LOW	SVTYPE=BND;POS=52282197;STRANDS=+-:25;CIPOS=-10,9;CIEND=-10,9;CIPOS95=0,0;CIEND95=0,0;MATEID=249140_1;EVENT=249140;SECONDARY;SU=25;PE=0;SR=25;ALG=PROD;AF=0.0001368;NSAMP=4;MSQ=142.34;RECLASSIFIED;AC=4;AN=29246;NFAM=4
chr18	52282971	249141	N	<DEL>	359.69	PASS	SVTYPE=DEL;POS=52282971;SVLEN=-111;END=52283082;STRANDS=+-:16;CIPOS=-3,1;CIEND=-10,9;CIPOS95=0,0;CIEND95=0,0;SU=16;PE=1;SR=15;ALG=PROD;AF=3.419e-05;NSAMP=1;MSQ=359.69;AC=1;AN=29246;NFAM=1
chr18	52293313	249142	N	<DEL>	125.88	PASS	SVTYPE=DEL;POS=52293313;SVLEN=-60;END=52293373;STRANDS=+-:6;CIPOS=-6,5;CIEND=-6,5;CIPOS95=0,0;CIEND95=0,0;SU=6;PE=0;SR=6;ALG=PROD;AF=3.419e-05;NSAMP=1;MSQ=125.8;AC=1;AN=29246;NFAM=1
chr18	52302702	5862_2	N	N[chr1:117445885[	76793.3	LOW	SVTYPE=BND;POS=52302702;STRANDS=-+:8;IMPRECISE;CIPOS=-29,27;CIEND=-29,28;CIPOS95=-2,2;CIEND95=0,0;MATEID=5862_1;EVENT=5862;SECONDARY;SU=8;PE=1;SR=7;ALG=PROD;AF=0.03874;NSAMP=1133;MSQ=35.34;AC=1133;AN=29246;NFAM=1092
chr18	52308032	249144	N	<DEL>	217.87	PASS	SVTYPE=DEL;POS=52308032;SVLEN=-69;END=52308101;STRANDS=+-:7;CIPOS=-5,4;CIEND=-5,4;CIPOS95=0,0;CIEND95=0,0;SU=7;PE=0;SR=7;ALG=PROD;AF=3.419e-05;NSAMP=1;MSQ=212.78;AC=1;AN=29246;NFAM=1
chr18	52309316	5863_2	N	[chr1:234949048[N	1308.05	LOW	SVTYPE=BND;POS=52309316;STRANDS=--:8;CIPOS=-29,28;CIEND=-29,28;CIPOS95=0,0;CIEND95=0,0;MATEID=5863_1;EVENT=5863;SECONDARY;SU=8;PE=0;SR=8;ALG=PROD;AF=0.001607;NSAMP=47;MSQ=19.2;AC=47;AN=29246;NFAM=47
chr18	52309485	64581_2	N	N[chr3:181529580[	2274.43	LOW	SVTYPE=BND;POS=52309485;STRANDS=-+:4;CIPOS=-9,8;CIEND=-9,8;CIPOS95=0,0;CIEND95=0,0;MATEID=64581_1;EVENT=64581;SECONDARY;SU=4;PE=0;SR=4;ALG=PROD;AF=0.002599;NSAMP=75;MSQ=25.86;AC=76;AN=29246;NFAM=72
chr18	52309491	31603_2	N	N[chr13:95029256[	9634.09	LOW	SVTYPE=BND;POS=52309491;STRANDS=-+:4;CIPOS=-9,8;CIEND=-9,8;CIPOS95=0,0;CIEND95=0,0;MATEID=31603_1;EVENT=31603;SECONDARY;SU=4;PE=0;SR=4;ALG=PROD;AF=0.006702;NSAMP=196;MSQ=28.81;AC=196;AN=29246;NFAM=193
chr18	52336364	25041_2	N	[chr11:93142637[N	689.62	PASS	SVTYPE=BND;POS=52336364;STRANDS=--:31;IMPRECISE;CIPOS=-274,46;CIEND=-282,49;CIPOS95=-44,44;CIEND95=-43,43;MATEID=25041_1;EVENT=25041;SECONDARY;SU=31;PE=31;SR=0;ALG=PROD;AF=6.839e-05;NSAMP=2;MSQ=344.8;AC=2;AN=29246;NFAM=2
chr18	52336379	25042_2	N	N]chr11:93143198]	140.02	LOW	SVTYPE=BND;POS=52336379;STRANDS=++:23;IMPRECISE;CIPOS=-49,288;CIEND=-49,307;CIPOS95=-49,50;CIEND95=-49,64;MATEID=25042_1;EVENT=25042;SECONDARY;SU=23;PE=23;SR=0;ALG=PROD;AF=6.839e-05;NSAMP=2;MSQ=70.01;AC=2;AN=29246;NFAM=2
chr18	52342267	38391_2	N	[chr17:71460639[N	512.2	LOW	SVTYPE=BND;POS=52342267;STRANDS=--:4;CIPOS=-9,8;CIEND=-9,8;CIPOS95=0,0;CIEND95=0,0;MATEID=38391_1;EVENT=38391;SECONDARY;SU=4;PE=0;SR=4;ALG=PROD;AF=0.000718;NSAMP=21;MSQ=17.9;AC=21;AN=29246;NFAM=20
chr18	52343283	249146	N	<DEL>	1015.94	PASS	SVTYPE=DEL;POS=52343283;SVLEN=-106;END=52343389;STRANDS=+-:34;CIPOS=-22,21;CIEND=-22,21;CIPOS95=0,0;CIEND95=0,0;SU=34;PE=0;SR=34;ALG=PROD;AF=3.419e-05;NSAMP=1;MSQ=335.64;AC=1;AN=29246;NFAM=1
chr18	52347062	249147	N	<DEL>	1513.21	PASS	SVTYPE=DEL;POS=52347062;SVLEN=-4979;END=52352041;STRANDS=+-:72;CIPOS=-30,29;CIEND=-29,24;CIPOS95=0,0;CIEND95=0,0;SU=72;PE=49;SR=23;ALG=PROD;AF=3.419e-05;NSAMP=1;MSQ=434.52;AC=1;AN=29246;NFAM=1
chr18	52364534	249148	N	<DEL>	740.23	PASS	SVTYPE=DEL;POS=52364534;SVLEN=-3450;END=52367984;STRANDS=+-:34;CIPOS=-10,9;CIEND=-2,0;CIPOS95=0,0;CIEND95=0,0;SU=34;PE=17;SR=17;ALG=PROD;AF=3.419e-05;NSAMP=1;MSQ=740.23;AC=1;AN=29246;NFAM=1
chr18	52377108	249149	N	<DEL>	776.54	PASS	SVTYPE=DEL;POS=52377108;SVLEN=-665;END=52377773;STRANDS=+-:27;CIPOS=-2,1;CIEND=-10,9;CIPOS95=0,0;CIEND95=0,0;SU=27;PE=12;SR=15;ALG=PROD;AF=3.419e-05;NSAMP=1;MSQ=776.5;AC=1;AN=29246;NFAM=1
chr18	52385305	249150_1	N	N[chr18:52388391[	30837.9	PASS	SVTYPE=BND;POS=52385305;STRANDS=+-:1300;CIPOS=-1,1;CIEND=-1,0;CIPOS95=0,0;CIEND95=0,0;MATEID=249150_2;EVENT=249150;SU=1300;PE=774;SR=526;ALG=PROD;AF=0.00212;NSAMP=62;MSQ=460.4;RECLASSIFIED;AC=62;AN=29246;NFAM=61
chr18	52388391	249150_2	N	]chr18:52385305]N	30837.9	PASS	SVTYPE=BND;POS=52385305;STRANDS=+-:1300;CIPOS=-1,0;CIEND=-1,1;CIPOS95=0,0;CIEND95=0,0;MATEID=249150_1;EVENT=249150;SECONDARY;SU=1300;PE=774;SR=526;ALG=PROD;AF=0.00212;NSAMP=62;MSQ=460.4;RECLASSIFIED;AC=62;AN=29246;NFAM=61
chr18	52405389	105129_2	N	[chr7:86525368[N	159499	LOW	SVTYPE=BND;POS=52405389;STRANDS=--:7646;IMPRECISE;CIPOS=-39,3;CIEND=-54,10;CIPOS95=0,0;CIEND95=-2,2;MATEID=105129_1;EVENT=105129;SECONDARY;SU=7646;PE=7646;SR=0;ALG=PROD;AF=0.07194;NSAMP=2104;MSQ=58.6;AC=2104;AN=29246;NFAM=2079
chr18	52413917	249151_1	N	N[chr18:52414347[	3282.44	LOW	SVTYPE=BND;POS=52413917;STRANDS=+-:91;CIPOS=-5,4;CIEND=-5,5;CIPOS95=0,0;CIEND95=0,0;MATEID=249151_2;EVENT=249151;SU=91;PE=32;SR=59;ALG=PROD;AF=0.0005813;NSAMP=17;MSQ=162.58;RECLASSIFIED;AC=17;AN=29246;NFAM=17
chr18	52414347	249151_2	N	]chr18:52413917]N	3282.44	LOW	SVTYPE=BND;POS=52413917;STRANDS=+-:91;CIPOS=-5,5;CIEND=-5,4;CIPOS95=0,0;CIEND95=0,0;MATEID=249151_1;EVENT=249151;SECONDARY;SU=91;PE=32;SR=59;ALG=PROD;AF=0.0005813;NSAMP=17;MSQ=162.58;RECLASSIFIED;AC=17;AN=29246;NFAM=17
chr18	52416546	570261_1	N	N]chr18:53173733]	15077.8	LOW	SVTYPE=BND;POS=52416546;STRANDS=++:951;IMPRECISE;CIPOS=-12,190;CIEND=-10,108;CIPOS95=-4,4;CIEND95=-1,1;MATEID=570261_2;EVENT=570261;SU=951;PE=951;SR=0;ALG=PROD;AF=0.008822;NSAMP=258;MSQ=48.82;AC=258;AN=29246;NFAM=253
chr18	52433031	249153	N	<DEL>	437.66	PASS	SVTYPE=DEL;POS=52433031;SVLEN=-4806;END=52437837;STRANDS=+-:19;CIPOS=-10,9;CIEND=-3,1;CIPOS95=0,0;CIEND95=0,0;SU=19;PE=9;SR=10;ALG=PROD;AF=3.419e-05;NSAMP=1;MSQ=437.66;AC=1;AN=29246;NFAM=1
chr18	52439211	96579_2	N	N[chr6:13374274[	1353.49	LOW	SVTYPE=BND;POS=52439211;STRANDS=-+:83;CIPOS=-5,4;CIEND=-5,4;CIPOS95=0,0;CIEND95=0,0;MATEID=96579_1;EVENT=96579;SECONDARY;SU=83;PE=0;SR=83;ALG=PROD;AF=0.001265;NSAMP=37;MSQ=22.47;AC=37;AN=29246;NFAM=37
chr18	52478977	249154	N	<DEL>	638.42	PASS	SVTYPE=DEL;POS=52478977;SVLEN=-870;END=52479847;STRANDS=+-:10;CIPOS=-4,2;CIEND=-10,9;CIPOS95=0,0;CIEND95=0,0;SU=10;PE=0;SR=10;ALG=PROD;AF=3.419e-05;NSAMP=1;MSQ=638.42;AC=1;AN=29246;NFAM=1
chr18	52481270	249155_1	N	N[chr18:52481405[	96453.5	PASS	SVTYPE=BND;POS=52481270;STRANDS=+-:3710;CIPOS=0,0;CIEND=0,0;CIPOS95=0,0;CIEND95=0,0;MATEID=249155_2;EVENT=249155;SU=3710;PE=24;SR=3686;ALG=PROD;AF=0.007317;NSAMP=214;MSQ=268.83;RECLASSIFIED;AC=214;AN=29246;NFAM=206
chr18	52481405	249155_2	N	]chr18:52481270]N	96453.5	PASS	SVTYPE=BND;POS=52481270;STRANDS=+-:3710;CIPOS=0,0;CIEND=0,0;CIPOS95=0,0;CIEND95=0,0;MATEID=249155_1;EVENT=249155;SECONDARY;SU=3710;PE=24;SR=3686;ALG=PROD;AF=0.007317;NSAMP=214;MSQ=268.83;RECLASSIFIED;AC=214;AN=29246;NFAM=206
chr18	52487824	64582_2	N	N[chr3:47502426[	77.05	LOW	SVTYPE=BND;POS=52487824;STRANDS=-+:4;IMPRECISE;CIPOS=-9,9;CIEND=-10,8;CIPOS95=0,1;CIEND95=-1,0;MATEID=64582_1;EVENT=64582;SECONDARY;SU=4;PE=0;SR=4;ALG=PROD;AF=6.839e-05;NSAMP=2;MSQ=37.52;AC=2;AN=29246;NFAM=2
chr18	52497258	112113_2	N	[chr8:22795306[N	220.25	LOW	SVTYPE=BND;POS=52497258;STRANDS=--:8;IMPRECISE;CIPOS=-668,31;CIEND=-547,29;CIPOS95=-197,31;CIEND95=-178,29;MATEID=112113_1;EVENT=112113;SECONDARY;SU=8;PE=8;SR=0;ALG=SUM;AF=0.0002735;NSAMP=8;MSQ=19.1;AC=8;AN=29246;NFAM=8
chr18	52497281	96580_2	N	[chr6:125962164[N	10052.3	LOW	SVTYPE=BND;POS=52497281;STRANDS=--:5,++:5;IMPRECISE;CIPOS=-50,83;CIEND=-50,134;CIPOS95=-36,36;CIEND95=-50,87;MATEID=96580_1;EVENT=96580;SECONDARY;SU=10;PE=6;SR=4;ALG=SUM;AF=0.009677;NSAMP=271;MSQ=21.53;AC=283;AN=29246;NFAM=262
chr18	52497313	112112_2	N	N]chr8:120918488]	873.58	LOW	SVTYPE=BND;POS=52497313;STRANDS=++:15;IMPRECISE;CIPOS=-30,293;CIEND=-26,600;CIPOS95=-30,31;CIEND95=-26,170;MATEID=112112_1;EVENT=112112;SECONDARY;SU=15;PE=15;SR=0;ALG=PROD;AF=0.0003761;NSAMP=11;MSQ=25.13;AC=11;AN=29246;NFAM=11
chr18	52497315	96581_2	N	N]chr6:125962249]	2194.31	LOW	SVTYPE=BND;POS=52497315;STRANDS=++:5;IMPRECISE;CIPOS=-30,29;CIEND=-27,29;CIPOS95=-3,3;CIEND95=-3,3;MATEID=96581_1;EVENT=96581;SECONDARY;SU=5;PE=4;SR=1;ALG=PROD;AF=0.002257;NSAMP=66;MSQ=14.29;AC=66;AN=29246;NFAM=66
chr18	52508272	249156_1	N	N[chr18:52508323[	252	LOW	SVTYPE=BND;POS=52508272;STRANDS=+-:13;CIPOS=-24,23;CIEND=-24,23;CIPOS95=0,0;CIEND95=0,0;MATEID=249156_2;EVENT=249156;SU=13;PE=0;SR=13;ALG=PROD;AF=6.839e-05;NSAMP=2;MSQ=125.77;RECLASSIFIED;AC=2;AN=29246;NFAM=2
chr18	52508323	249156_2	N	]chr18:52508272]N	252	LOW	SVTYPE=BND;POS=52508272;STRANDS=+-:13;CIPOS=-24,23;CIEND=-24,23;CIPOS95=0,0;CIEND95=0,0;MATEID=249156_1;EVENT=249156;SECONDARY;SU=13;PE=0;SR=13;ALG=PROD;AF=6.839e-05;NSAMP=2;MSQ=125.77;RECLASSIFIED;AC=2;AN=29246;NFAM=2
chr18	52524175	570263	N	<INV>	1191.43	LOW	SVTYPE=INV;POS=52524175;SVLEN=53;END=52524228;STRANDS=++:1,--:3;IMPRECISE;CIPOS=-618,9;CIEND=-21,9;CIPOS95=-306,2;CIEND95=-21,0;SU=4;PE=4;SR=0;ALG=PROD;AF=0.001983;NSAMP=57;MSQ=19.32;AC=58;AN=29246;NFAM=57
chr18	52524918	249157	N	<DEL>	1570.39	PASS	SVTYPE=DEL;POS=52524918;SVLEN=-791;END=52525709;STRANDS=+-:60;CIPOS=-26,25;CIEND=-23,21;CIPOS95=0,0;CIEND95=0,0;SU=60;PE=35;SR=25;ALG=PROD;AF=3.419e-05;NSAMP=1;MSQ=260.62;AC=1;AN=29246;NFAM=1
chr18	52526952	249158	N	<DEL>	422.56	PASS	SVTYPE=DEL;POS=52526952;SVLEN=-2799;END=52529751;STRANDS=+-:20;CIPOS=-3,2;CIEND=-4,1;CIPOS95=0,0;CIEND95=0,0;SU=20;PE=11;SR=9;ALG=PROD;AF=3.419e-05;NSAMP=1;MSQ=422.56;AC=1;AN=29246;NFAM=1
chr18	52528306	489034	N	<DUP>	62.71	PASS	SVTYPE=DUP;POS=52528306;SVLEN=155;END=52528461;STRANDS=-+:6;CIPOS=-6,5;CIEND=-6,5;CIPOS95=0,0;CIEND95=0,0;SU=6;PE=0;SR=6;ALG=PROD;AF=3.419e-05;NSAMP=1;MSQ=54.75;AC=1;AN=29246;NFAM=1
chr18	52541910	112114_2	N	N[chr8:98073437[	3576.18	LOW	SVTYPE=BND;POS=52541910;STRANDS=-+:6;IMPRECISE;CIPOS=-10,9;CIEND=-10,5;CIPOS95=-1,1;CIEND95=-1,0;MATEID=112114_1;EVENT=112114;SECONDARY;SU=6;PE=4;SR=2;ALG=PROD;AF=0.004684;NSAMP=137;MSQ=15.48;AC=137;AN=29246;NFAM=137
chr18	52550586	570266	N	<INV>	381.82	LOW	SVTYPE=INV;POS=52550586;SVLEN=1323;END=52551909;STRANDS=++:3,--:1;IMPRECISE;CIPOS=-71,184;CIEND=-19,86;CIPOS95=-62,137;CIEND95=-9,74;SU=4;PE=4;SR=0;ALG=PROD;AF=0.000171;NSAMP=5;MSQ=29.69;RETAINED;AC=5;AN=29246;NFAM=5
chr18	52550722	570267_1	N	N]chr18:52552119]	122.24	LOW	SVTYPE=BND;POS=52550722;STRANDS=++:4;IMPRECISE;CIPOS=-10,35;CIEND=-10,69;CIPOS95=-3,23;CIEND95=-3,39;MATEID=570267_2;EVENT=570267;SU=4;PE=4;SR=0;ALG=PROD;AF=6.839e-05;NSAMP=2;MSQ=25.41;AC=2;AN=29246;NFAM=2
chr18	52552119	570267_2	N	N]chr18:52550722]	122.24	LOW	SVTYPE=BND;POS=52552119;STRANDS=++:4;IMPRECISE;CIPOS=-10,69;CIEND=-10,35;CIPOS95=-3,39;CIEND95=-3,23;MATEID=570267_1;EVENT=570267;SECONDARY;SU=4;PE=4;SR=0;ALG=PROD;AF=6.839e-05;NSAMP=2;MSQ=25.41;AC=2;AN=29246;NFAM=2
chr18	52581209	21087_2	N	N[chr10:65032233[	259677	LOW	SVTYPE=BND;POS=52581209;STRANDS=-+:4;CIPOS=-9,8;CIEND=-9,8;CIPOS95=0,0;CIEND95=0,0;MATEID=21087_1;EVENT=21087;SECONDARY;SU=4;PE=0;SR=4;ALG=PROD;AF=0.1334;NSAMP=3902;MSQ=38.46;AC=3902;AN=29246;NFAM=3755
chr18	52581209	35572_2	N	N]chr15:64940442]	282750	LOW	SVTYPE=BND;POS=52581209;STRANDS=++:15;CIPOS=-30,29;CIEND=-30,29;CIPOS95=0,0;CIEND95=0,0;MATEID=35572_1;EVENT=35572;SECONDARY;SU=15;PE=0;SR=15;ALG=PROD;AF=0.134;NSAMP=3920;MSQ=39.98;AC=3920;AN=29246;NFAM=3741
chr18	52581209	47457_2	N	N]chr2:135699050]	315144	LOW	SVTYPE=BND;POS=52581209;STRANDS=++:12154;CIPOS=0,0;CIEND=0,0;CIPOS95=0,0;CIEND95=0,0;MATEID=47457_1;EVENT=47457;SECONDARY;SU=12154;PE=0;SR=12154;ALG=PROD;AF=0.1259;NSAMP=3681;MSQ=50.61;AC=3681;AN=29246;NFAM=3548
chr18	52581209	5864_2	N	N[chr1:12517593[	589414	LOW	SVTYPE=BND;POS=52581209;STRANDS=-+:18375;CIPOS=0,0;CIEND=0,0;CIPOS95=0,0;CIEND95=0,0;MATEID=5864_1;EVENT=5864;SECONDARY;SU=18375;PE=0;SR=18375;AF=0.2122;NSAMP=6206;MSQ=55.76;AC=6206;AN=29246;NFAM=5887
chr18	52581209	5865_2	N	N]chr1:66835238]	106989	LOW	SVTYPE=BND;POS=52581209;STRANDS=++:123;CIPOS=-6,5;CIEND=0,5;CIPOS95=0,0;CIEND95=0,0;MATEID=5865_1;EVENT=5865;SECONDARY;SU=123;PE=0;SR=123;ALG=PROD;AF=0.06599;NSAMP=1930;MSQ=32.25;AC=1930;AN=29246;NFAM=1899
chr18	52587558	249161	N	<DEL>	645.75	PASS	SVTYPE=DEL;POS=52587558;SVLEN=-192;END=52587750;STRANDS=+-:5;CIPOS=-10,9;CIEND=-10,9;CIPOS95=0,0;CIEND95=0,0;SU=5;PE=0;SR=5;ALG=PROD;AF=6.839e-05;NSAMP=2;MSQ=12.39;AC=2;AN=29246;NFAM=2
chr18	52590159	40390_1	N	]chrX:36145100]N	76.88	LOW	SVTYPE=BND;POS=52590159;STRANDS=-+:4;IMPRECISE;CIPOS=-9,8;CIEND=-8,9;CIPOS95=0,0;CIEND95=0,2;MATEID=40390_2;EVENT=40390;SU=4;PE=0;SR=4;ALG=PROD;AF=6.839e-05;NSAMP=2;MSQ=37.91;AC=2;AN=29246;NFAM=2
chr18	52594725	5866_2	N	[chr1:187936167[N	7998.67	LOW	SVTYPE=BND;POS=52594725;STRANDS=--:4;CIPOS=-9,8;CIEND=-9,8;CIPOS95=0,0;CIEND95=0,0;MATEID=5866_1;EVENT=5866;SECONDARY;SU=4;PE=0;SR=4;ALG=PROD;AF=0.007557;NSAMP=221;MSQ=18.69;AC=221;AN=29246;NFAM=218
chr18	52600700	489035	N	<DUP>	1681.63	PASS	SVTYPE=DUP;POS=52600700;SVLEN=31553;END=52632253;STRANDS=-+:149;CIPOS=-4,9;CIEND=-7,8;CIPOS95=0,0;CIEND95=0,0;SU=149;PE=89;SR=60;ALG=PROD;AF=0.0001026;NSAMP=3;MSQ=129.29;AC=3;AN=29246;NFAM=3
chr18	52604456	249163	N	<DEL>	419.62	PASS	SVTYPE=DEL;POS=52604456;SVLEN=-8348;END=52612804;STRANDS=+-:19;CIPOS=-10,9;CIEND=-5,2;CIPOS95=0,0;CIEND95=0,0;SU=19;PE=10;SR=9;ALG=PROD;AF=3.419e-05;NSAMP=1;MSQ=419.62;AC=1;AN=29246;NFAM=1
chr18	52610152	28591_2	N	]chr12:126796020]N	50.88	LOW	SVTYPE=BND;POS=52610152;STRANDS=+-:4;IMPRECISE;CIPOS=-670,9;CIEND=-10,287;CIPOS95=-226,0;CIEND95=-2,98;MATEID=28591_1;EVENT=28591;SECONDARY;SU=4;PE=4;SR=0;ALG=PROD;AF=6.839e-05;NSAMP=2;MSQ=13.63;AC=2;AN=29246;NFAM=2
chr18	52633056	249164	N	<DEL>	503.59	PASS	SVTYPE=DEL;POS=52633056;SVLEN=-22655;END=52655711;STRANDS=+-:21;CIPOS=-10,7;CIEND=-3,1;CIPOS95=0,0;CIEND95=0,0;SU=21;PE=9;SR=12;ALG=PROD;AF=3.419e-05;NSAMP=1;MSQ=503.59;AC=1;AN=29246;NFAM=1
chr18	52642004	96582_2	N	[chr6:110994728[N	508.58	LOW	SVTYPE=BND;POS=52642004;STRANDS=--:9;CIPOS=-29,28;CIEND=-29,28;CIPOS95=0,0;CIEND95=0,0;MATEID=96582_1;EVENT=96582;SECONDARY;SU=9;PE=0;SR=9;ALG=PROD;AF=0.000889;NSAMP=26;MSQ=16.43;AC=26;AN=29246;NFAM=26
chr18	52642022	249167_1	N	N[chr18:52642094[	7426.5	LOW	SVTYPE=BND;POS=52642022;STRANDS=+-:37;CIPOS=-17,10;CIEND=-19,12;CIPOS95=0,0;CIEND95=0,0;MATEID=249167_2;EVENT=249167;SU=37;PE=1;SR=36;ALG=PROD;AF=0.000113;NSAMP=3;MSQ=263.8;RECLASSIFIED;AC=3;AN=26554;NFAM=3
chr18	52642028	64583_2	N	N]chr3:164011020]	1285	LOW	SVTYPE=BND;POS=52642028;STRANDS=++:4;IMPRECISE;CIPOS=-9,8;CIEND=-8,9;CIPOS95=0,0;CIEND95=0,1;MATEID=64583_1;EVENT=64583;SECONDARY;SU=4;PE=0;SR=4;ALG=PROD;AF=0.001334;NSAMP=39;MSQ=26.03;AC=39;AN=29246;NFAM=39
chr18	52642036	28592_2	N	N]chr12:89531782]	61994.7	LOW	SVTYPE=BND;POS=52642036;STRANDS=++:4;CIPOS=-9,8;CIEND=-9,8;CIPOS95=0,0;CIEND95=0,0;MATEID=28592_1;EVENT=28592;SECONDARY;SU=4;PE=0;SR=4;ALG=PROD;AF=0.04414;NSAMP=1110;MSQ=29.77;AC=1291;AN=29246;NFAM=1066
chr18	52642036	76916_2	N	N[chr4:158413445[	87730.9	LOW	SVTYPE=BND;POS=52642036;STRANDS=-+:14;CIPOS=-24,20;CIEND=-20,21;CIPOS95=0,0;CIEND95=0,0;MATEID=76916_1;EVENT=76916;SECONDARY;SU=14;PE=1;SR=13;ALG=PROD;AF=0.06213;NSAMP=1412;MSQ=33;AC=1817;AN=29246;NFAM=1347
chr18	52642036	87258_2	N	N[chr5:13976679[	79247.7	LOW	SVTYPE=BND;POS=52642036;STRANDS=-+:1510;CIPOS=0,0;CIEND=0,0;CIPOS95=0,0;CIEND95=0,0;MATEID=87258_1;EVENT=87258;SECONDARY;SU=1510;PE=1;SR=1509;ALG=PROD;AF=0.03474;NSAMP=920;MSQ=43.69;AC=1016;AN=29246;NFAM=886
chr18	52642046	5867_2	N	N]chr1:218720980]	106329	LOW	SVTYPE=BND;POS=52642046;STRANDS=++:4;IMPRECISE;CIPOS=-10,9;CIEND=-5,9;CIPOS95=-1,1;CIEND95=0,1;MATEID=5867_1;EVENT=5867;SECONDARY;SU=4;PE=1;SR=3;ALG=PROD;AF=0.07245;NSAMP=2085;MSQ=28.94;AC=2119;AN=29246;NFAM=2016
chr18	52642094	249167_2	N	]chr18:52642022]N	7426.5	LOW	SVTYPE=BND;POS=52642022;STRANDS=+-:37;CIPOS=-19,12;CIEND=-17,10;CIPOS95=0,0;CIEND95=0,0;MATEID=249167_1;EVENT=249167;SECONDARY;SU=37;PE=1;SR=36;ALG=PROD;AF=0.000113;NSAMP=3;MSQ=263.8;RECLASSIFIED;AC=3;AN=26554;NFAM=3
chr18	52644822	249168_1	N	N[chr18:52644969[	14986.1	LOW	SVTYPE=BND;POS=52644822;STRANDS=+-:201;CIPOS=-3,4;CIEND=-2,4;CIPOS95=0,0;CIEND95=0,0;MATEID=249168_2;EVENT=249168;SU=201;PE=9;SR=192;ALG=PROD;AF=0.003248;NSAMP=95;MSQ=127.45;RECLASSIFIED;AC=95;AN=29246;NFAM=90
chr18	52644969	249168_2	N	]chr18:52644822]N	14986.1	LOW	SVTYPE=BND;POS=52644822;STRANDS=+-:201;CIPOS=-2,4;CIEND=-3,4;CIPOS95=0,0;CIEND95=0,0;MATEID=249168_1;EVENT=249168;SECONDARY;SU=201;PE=9;SR=192;ALG=PROD;AF=0.003248;NSAMP=95;MSQ=127.45;RECLASSIFIED;AC=95;AN=29246;NFAM=90
chr18	52662554	64584_2	N	N[chr3:117826486[	896.32	LOW	SVTYPE=BND;POS=52662554;STRANDS=-+:4;CIPOS=-9,8;CIEND=-9,8;CIPOS95=0,0;CIEND95=0,0;MATEID=64584_1;EVENT=64584;SECONDARY;SU=4;PE=0;SR=4;ALG=PROD;AF=0.001197;NSAMP=35;MSQ=12.89;AC=35;AN=29246;NFAM=35
chr18	52676422	249171	N	<DEL>	1528.37	PASS	SVTYPE=DEL;POS=52676422;SVLEN=-2945;END=52679367;STRANDS=+-:74;CIPOS=-10,9;CIEND=-8,4;CIPOS95=0,0;CIEND95=0,0;SU=74;PE=39;SR=35;ALG=PROD;AF=0.0001368;NSAMP=4;MSQ=382.07;AC=4;AN=29246;NFAM=4
chr18	52696891	249172_1	N	N[chr18:52696989[	3624.92	LOW	SVTYPE=BND;POS=52696891;STRANDS=+-:10;CIPOS=-10,9;CIEND=-10,9;CIPOS95=0,0;CIEND95=0,0;MATEID=249172_2;EVENT=249172;SU=10;PE=0;SR=10;ALG=PROD;AF=0.003351;NSAMP=98;MSQ=14.92;RECLASSIFIED;AC=98;AN=29246;NFAM=98
chr18	52696989	249172_2	N	]chr18:52696891]N	3624.92	LOW	SVTYPE=BND;POS=52696891;STRANDS=+-:10;CIPOS=-10,9;CIEND=-10,9;CIPOS95=0,0;CIEND95=0,0;MATEID=249172_1;EVENT=249172;SECONDARY;SU=10;PE=0;SR=10;ALG=PROD;AF=0.003351;NSAMP=98;MSQ=14.92;RECLASSIFIED;AC=98;AN=29246;NFAM=98
chr18	52700177	96583_2	N	N[chr6:51447525[	5.05	LOW	SVTYPE=BND;POS=52700177;STRANDS=-+:4;IMPRECISE;CIPOS=-9,9;CIEND=-10,7;CIPOS95=0,1;CIEND95=-2,0;MATEID=96583_1;EVENT=96583;SECONDARY;SU=4;PE=0;SR=4;ALG=PROD;AF=3.419e-05;NSAMP=1;MSQ=4.68;AC=1;AN=29246;NFAM=1
chr18	52700208	249173_1	N	N[chr18:52700279[	15885.8	LOW	SVTYPE=BND;POS=52700208;STRANDS=+-:4;IMPRECISE;CIPOS=-10,0;CIEND=-10,9;CIPOS95=-3,0;CIEND95=-1,1;MATEID=249173_2;EVENT=249173;SU=4;PE=2;SR=2;ALG=PROD;AF=0.01232;NSAMP=329;MSQ=20.76;RECLASSIFIED;AC=360;AN=29222;NFAM=325
chr18	52700279	249173_2	N	]chr18:52700208]N	15885.8	LOW	SVTYPE=BND;POS=52700208;STRANDS=+-:4;IMPRECISE;CIPOS=-10,9;CIEND=-10,0;CIPOS95=-1,1;CIEND95=-3,0;MATEID=249173_1;EVENT=249173;SECONDARY;SU=4;PE=2;SR=2;ALG=PROD;AF=0.01232;NSAMP=329;MSQ=20.76;RECLASSIFIED;AC=360;AN=29222;NFAM=325
chr18	52710291	249174	N	<DEL>	2068.23	PASS	SVTYPE=DEL;POS=52710291;SVLEN=-9666;END=52719957;STRANDS=+-:89;CIPOS=-23,22;CIEND=-30,29;CIPOS95=0,0;CIEND95=0,0;SU=89;PE=55;SR=34;ALG=PROD;AF=0.0001026;NSAMP=3;MSQ=689.41;AC=3;AN=29246;NFAM=3
chr18	52727502	249175	N	<DEL>	1417.15	PASS	SVTYPE=DEL;POS=52727502;SVLEN=-11572;END=52739074;STRANDS=+-:76;CIPOS=-24,23;CIEND=-30,29;CIPOS95=0,0;CIEND95=0,0;SU=76;PE=33;SR=43;ALG=PROD;AF=0.0001368;NSAMP=4;MSQ=354.29;AC=4;AN=29246;NFAM=4
chr18	52756511	570268	N	<INV>	76.64	LOW	SVTYPE=INV;POS=52756511;SVLEN=163;END=52756674;STRANDS=++:1,--:3;IMPRECISE;CIPOS=-97,91;CIEND=0,20;CIPOS95=-83,83;CIEND95=0,12;SU=4;PE=4;SR=0;ALG=PROD;AF=0.0001026;NSAMP=3;MSQ=24.47;AC=3;AN=29246;NFAM=3
chr18	52766290	249177	N	<DEL>	1114.83	PASS	SVTYPE=DEL;POS=52766290;SVLEN=-3443;END=52769733;STRANDS=+-:49;CIPOS=-30,29;CIEND=-22,20;CIPOS95=0,0;CIEND95=0,0;SU=49;PE=28;SR=21;ALG=PROD;AF=3.419e-05;NSAMP=1;MSQ=680.31;AC=1;AN=29246;NFAM=1
chr18	52802465	249179_1	N	N[chr18:52802527[	491.25	LOW	SVTYPE=BND;POS=52802465;STRANDS=+-:17;CIPOS=-27,20;CIEND=-30,29;CIPOS95=0,0;CIEND95=0,0;MATEID=249179_2;EVENT=249179;SU=17;PE=0;SR=17;ALG=PROD;AF=0.0001026;NSAMP=3;MSQ=161.83;RECLASSIFIED;AC=3;AN=29246;NFAM=3
chr18	52802527	249179_2	N	]chr18:52802465]N	491.25	LOW	SVTYPE=BND;POS=52802465;STRANDS=+-:17;CIPOS=-30,29;CIEND=-27,20;CIPOS95=0,0;CIEND95=0,0;MATEID=249179_1;EVENT=249179;SECONDARY;SU=17;PE=0;SR=17;ALG=PROD;AF=0.0001026;NSAMP=3;MSQ=161.83;RECLASSIFIED;AC=3;AN=29246;NFAM=3
chr18	52802648	112115_2	N	[chr8:27936593[N	400135	LOW	SVTYPE=BND;POS=52802648;STRANDS=--:13;IMPRECISE;CIPOS=-25,20;CIEND=-29,28;CIPOS95=-1,1;CIEND95=0,0;MATEID=112115_1;EVENT=112115;SECONDARY;SU=13;PE=3;SR=10;ALG=PROD;AF=0.2129;NSAMP=6120;MSQ=38.75;AC=6227;AN=29246;NFAM=5777
chr18	52829611	249181	N	<DEL>	34711.6	PASS	SVTYPE=DEL;POS=52829611;SVLEN=-4645;END=52834256;STRANDS=+-:1516;CIPOS=-1,1;CIEND=-1,0;CIPOS95=0,0;CIEND95=0,0;SU=1516;PE=873;SR=643;ALG=PROD;AF=0.002325;NSAMP=68;MSQ=443.43;AC=68;AN=29246;NFAM=67
chr18	52833525	570269_1	N	[chr18:52834336[N	6.82	LOW	SVTYPE=BND;POS=52833525;STRANDS=--:4;IMPRECISE;CIPOS=-238,9;CIEND=-429,9;CIPOS95=-67,2;CIEND95=-119,2;MATEID=570269_2;EVENT=570269;SU=4;PE=4;SR=0;ALG=PROD;AF=3.419e-05;NSAMP=1;MSQ=6.78;AC=1;AN=29246;NFAM=1
chr18	52834336	570269_2	N	[chr18:52833525[N	6.82	LOW	SVTYPE=BND;POS=52834336;STRANDS=--:4;IMPRECISE;CIPOS=-429,9;CIEND=-238,9;CIPOS95=-119,2;CIEND95=-67,2;MATEID=570269_1;EVENT=570269;SECONDARY;SU=4;PE=4;SR=0;ALG=PROD;AF=3.419e-05;NSAMP=1;MSQ=6.78;AC=1;AN=29246;NFAM=1
chr18	52849894	570270	N	<INV>	36.73	LOW	SVTYPE=INV;POS=52849894;SVLEN=213;END=52850107;STRANDS=++:2,--:2;IMPRECISE;CIPOS=-28,0;CIEND=0,12;CIPOS95=-28,0;CIEND95=0,5;SU=4;PE=4;SR=0;ALG=PROD;AF=6.839e-05;NSAMP=2;MSQ=8.09;AC=2;AN=29246;NFAM=2
chr18	52858678	249182_1	N	N[chr18:52859124[	630.84	LOW	SVTYPE=BND;POS=52858678;STRANDS=+-:12;CIPOS=-4,2;CIEND=0,9;CIPOS95=0,0;CIEND95=0,0;MATEID=249182_2;EVENT=249182;SU=12;PE=3;SR=9;ALG=PROD;AF=0.0001026;NSAMP=3;MSQ=15.95;RECLASSIFIED;AC=3;AN=29246;NFAM=3
chr18	52859124	249182_2	N	]chr18:52858678]N	630.84	LOW	SVTYPE=BND;POS=52858678;STRANDS=+-:12;CIPOS=0,9;CIEND=-4,2;CIPOS95=0,0;CIEND95=0,0;MATEID=249182_1;EVENT=249182;SECONDARY;SU=12;PE=3;SR=9;ALG=PROD;AF=0.0001026;NSAMP=3;MSQ=15.95;RECLASSIFIED;AC=3;AN=29246;NFAM=3
chr18	52875870	249183	N	<DEL>	1048.76	PASS	SVTYPE=DEL;POS=52875870;SVLEN=-2245;END=52878115;STRANDS=+-:50;CIPOS=-23,22;CIEND=-23,21;CIPOS95=0,0;CIEND95=0,0;SU=50;PE=32;SR=18;ALG=PROD;AF=6.839e-05;NSAMP=2;MSQ=524.38;AC=2;AN=29246;NFAM=2
chr18	52885333	249184	N	<DEL>	90.88	PASS	SVTYPE=DEL;POS=52885333;SVLEN=-81;END=52885414;STRANDS=+-:5;CIPOS=-10,9;CIEND=-10,9;CIPOS95=0,0;CIEND95=0,0;SU=5;PE=0;SR=5;ALG=PROD;AF=3.419e-05;NSAMP=1;MSQ=89.86;AC=1;AN=29246;NFAM=1
chr18	52899205	249185_1	N	N[chr18:52899393[	10.53	LOW	SVTYPE=BND;POS=52899205;STRANDS=+-:4;CIPOS=-9,8;CIEND=-9,8;CIPOS95=0,0;CIEND95=0,0;MATEID=249185_2;EVENT=249185;SU=4;PE=0;SR=4;ALG=PROD;AF=3.419e-05;NSAMP=1;MSQ=4.56;RECLASSIFIED;AC=1;AN=29246;NFAM=1
chr18	52899393	249185_2	N	]chr18:52899205]N	10.53	LOW	SVTYPE=BND;POS=52899205;STRANDS=+-:4;CIPOS=-9,8;CIEND=-9,8;CIPOS95=0,0;CIEND95=0,0;MATEID=249185_1;EVENT=249185;SECONDARY;SU=4;PE=0;SR=4;ALG=PROD;AF=3.419e-05;NSAMP=1;MSQ=4.56;RECLASSIFIED;AC=1;AN=29246;NFAM=1
chr18	52899509	249186_1	N	N[chr18:52899887[	1096.7	LOW	SVTYPE=BND;POS=52899509;STRANDS=+-:8;CIPOS=-10,9;CIEND=-10,9;CIPOS95=0,0;CIEND95=0,0;MATEID=249186_2;EVENT=249186;SU=8;PE=4;SR=4;ALG=PROD;AF=0.0004445;NSAMP=13;MSQ=75.61;RECLASSIFIED;AC=13;AN=29246;NFAM=13
chr18	52899887	249186_2	N	]chr18:52899509]N	1096.7	LOW	SVTYPE=BND;POS=52899509;STRANDS=+-:8;CIPOS=-10,9;CIEND=-10,9;CIPOS95=0,0;CIEND95=0,0;MATEID=249186_1;EVENT=249186;SECONDARY;SU=8;PE=4;SR=4;ALG=PROD;AF=0.0004445;NSAMP=13;MSQ=75.61;RECLASSIFIED;AC=13;AN=29246;NFAM=13
chr18	52905503	489038	N	<DUP>	85.33	PASS	SVTYPE=DUP;POS=52905503;SVLEN=155;END=52905658;STRANDS=-+:9;CIPOS=-4,3;CIEND=-10,0;CIPOS95=0,0;CIEND95=0,0;SU=9;PE=0;SR=9;ALG=PROD;AF=3.419e-05;NSAMP=1;MSQ=77.46;AC=1;AN=29246;NFAM=1
chr18	52907312	112116_2	N	N]chr8:114747755]	249.35	LOW	SVTYPE=BND;POS=52907312;STRANDS=++:21;CIPOS=-9,8;CIEND=-9,8;CIPOS95=0,0;CIEND95=0,0;MATEID=112116_1;EVENT=112116;SECONDARY;SU=21;PE=0;SR=21;ALG=PROD;AF=0.0003419;NSAMP=10;MSQ=18.53;AC=10;AN=29246;NFAM=10
chr18	52907312	36981_2	N	N]chr16:80285613]	248.88	LOW	SVTYPE=BND;POS=52907312;STRANDS=++:45;CIPOS=-9,8;CIEND=-9,8;CIPOS95=0,0;CIEND95=0,0;MATEID=36981_1;EVENT=36981;SECONDARY;SU=45;PE=0;SR=45;ALG=PROD;AF=0.0003761;NSAMP=11;MSQ=13.55;AC=11;AN=29246;NFAM=11
chr18	52907312	64585_2	N	N[chr3:17401369[	275.11	LOW	SVTYPE=BND;POS=52907312;STRANDS=-+:8;CIPOS=-29,28;CIEND=-29,28;CIPOS95=0,0;CIEND95=0,0;MATEID=64585_1;EVENT=64585;SECONDARY;SU=8;PE=0;SR=8;ALG=PROD;AF=0.0003761;NSAMP=11;MSQ=19.38;AC=11;AN=29246;NFAM=11
chr18	52911510	570271	N	<INV>	1939.66	LOW	SVTYPE=INV;POS=52911510;SVLEN=557;END=52912067;STRANDS=++:12,--:18;IMPRECISE;CIPOS=-126,49;CIEND=-121,100;CIPOS95=-79,49;CIEND95=-71,71;SU=30;PE=30;SR=0;ALG=SUM;AF=0.001812;NSAMP=49;MSQ=38.25;AC=53;AN=29242;NFAM=49
chr18	52911586	570272_1	N	N]chr18:52912215]	642.26	LOW	SVTYPE=BND;POS=52911586;STRANDS=++:12;IMPRECISE;CIPOS=-50,334;CIEND=-50,486;CIPOS95=-43,43;CIEND95=-49,49;MATEID=570272_2;EVENT=570272;SU=12;PE=12;SR=0;ALG=PROD;AF=0.0007865;NSAMP=22;MSQ=28.53;AC=23;AN=29242;NFAM=22
chr18	52912215	570272_2	N	N]chr18:52911586]	642.26	LOW	SVTYPE=BND;POS=52912215;STRANDS=++:12;IMPRECISE;CIPOS=-50,486;CIEND=-50,334;CIPOS95=-49,49;CIEND95=-43,43;MATEID=570272_1;EVENT=570272;SECONDARY;SU=12;PE=12;SR=0;ALG=PROD;AF=0.0007865;NSAMP=22;MSQ=28.53;AC=23;AN=29242;NFAM=22
chr18	52927071	39686_1	N	[chr19:9701595[N	253915	LOW	SVTYPE=BND;POS=52927071;STRANDS=--:14708;IMPRECISE;CIPOS=-12,8;CIEND=-61,2;CIPOS95=0,0;CIEND95=-3,2;MATEID=39686_2;EVENT=39686;SU=14708;PE=14708;SR=0;ALG=PROD;AF=0.09225;NSAMP=2698;MSQ=54.15;RETAINED;AC=2698;AN=29246;NFAM=2565
chr18	52927077	33861_2	N	[chr14:29990439[N	4533.18	LOW	SVTYPE=BND;POS=52927077;STRANDS=--:8;CIPOS=-29,28;CIEND=-29,28;CIPOS95=0,0;CIEND95=0,0;MATEID=33861_1;EVENT=33861;SECONDARY;SU=8;PE=0;SR=8;ALG=PROD;AF=0.005197;NSAMP=152;MSQ=22.56;AC=152;AN=29246;NFAM=152
chr18	52927144	39646_1	N	N]chr19:9701809]	249658	LOW	SVTYPE=BND;POS=52927144;STRANDS=++:17883;IMPRECISE;CIPOS=-363,615;CIEND=-94,793;CIPOS95=-128,128;CIEND95=-94,164;MATEID=39646_2;EVENT=39646;SU=17883;PE=17883;SR=0;ALG=SUM;AF=0.08873;NSAMP=2595;MSQ=59.69;AC=2595;AN=29246;NFAM=2476
chr18	52936197	249188	N	<DEL>	1.21923e+07	PASS	SVTYPE=DEL;POS=52936197;SVLEN=-463;END=52936660;STRANDS=+-:317001;CIPOS=0,0;CIEND=0,0;CIPOS95=0,0;CIEND95=0,0;SU=317001;PE=129014;SR=187987;AF=0.3785;NSAMP=8823;MSQ=800.21;MEDGQR=12.34;Q10GQR=4.02;AC=11070;AN=29246;NFAM=8199
chr18	52955232	249189	N	<DEL>	722.27	PASS	SVTYPE=DEL;POS=52955232;SVLEN=-128;END=52955360;STRANDS=+-:33;CIPOS=-23,22;CIEND=-23,22;CIPOS95=0,0;CIEND95=0,0;SU=33;PE=1;SR=32;ALG=PROD;AF=6.839e-05;NSAMP=2;MSQ=302.67;AC=2;AN=29246;NFAM=2
chr18	52963963	249190	N	<DEL>	668.48	PASS	SVTYPE=DEL;POS=52963963;SVLEN=-4309;END=52968272;STRANDS=+-:14;CIPOS=-9,9;CIEND=-6,9;CIPOS95=0,0;CIEND95=0,0;SU=14;PE=0;SR=14;ALG=PROD;AF=3.419e-05;NSAMP=1;MSQ=668.48;AC=1;AN=29246;NFAM=1
chr18	52969565	489039	N	<DUP>	1572.19	PASS	SVTYPE=DUP;POS=52969565;SVLEN=532;END=52970097;STRANDS=-+:108;CIPOS=-10,9;CIEND=-7,9;CIPOS95=0,0;CIEND95=0,0;SU=108;PE=92;SR=16;ALG=PROD;AF=0.0002052;NSAMP=3;MSQ=310.86;AC=6;AN=29246;NFAM=3
chr18	52970288	249191_1	N	N[chr18:52970646[	622.97	LOW	SVTYPE=BND;POS=52970288;STRANDS=+-:9;CIPOS=-4,3;CIEND=-4,3;CIPOS95=0,0;CIEND95=0,0;MATEID=249191_2;EVENT=249191;SU=9;PE=0;SR=9;ALG=PROD;AF=0.0006155;NSAMP=18;MSQ=17.61;RECLASSIFIED;AC=18;AN=29246;NFAM=18
chr18	52970646	249191_2	N	]chr18:52970288]N	622.97	LOW	SVTYPE=BND;POS=52970288;STRANDS=+-:9;CIPOS=-4,3;CIEND=-4,3;CIPOS95=0,0;CIEND95=0,0;MATEID=249191_1;EVENT=249191;SECONDARY;SU=9;PE=0;SR=9;ALG=PROD;AF=0.0006155;NSAMP=18;MSQ=17.61;RECLASSIFIED;AC=18;AN=29246;NFAM=18
chr18	52982262	249192	N	<DEL>	401.69	PASS	SVTYPE=DEL;POS=52982262;SVLEN=-101;END=52982363;STRANDS=+-:16;CIPOS=-10,8;CIEND=-8,9;CIPOS95=0,0;CIEND95=0,0;SU=16;PE=0;SR=16;ALG=PROD;AF=3.419e-05;NSAMP=1;MSQ=401.65;AC=1;AN=29246;NFAM=1
chr18	52988904	249193_1	N	N[chr18:52989010[	27314	LOW	SVTYPE=BND;POS=52988904;STRANDS=+-:1056;CIPOS=0,0;CIEND=0,0;CIPOS95=0,0;CIEND95=0,0;MATEID=249193_2;EVENT=249193;SU=1056;PE=6;SR=1050;ALG=PROD;AF=0.003453;NSAMP=101;MSQ=209.53;RECLASSIFIED;AC=101;AN=29246;NFAM=99
chr18	52989010	249193_2	N	]chr18:52988904]N	27314	LOW	SVTYPE=BND;POS=52988904;STRANDS=+-:1056;CIPOS=0,0;CIEND=0,0;CIPOS95=0,0;CIEND95=0,0;MATEID=249193_1;EVENT=249193;SECONDARY;SU=1056;PE=6;SR=1050;ALG=PROD;AF=0.003453;NSAMP=101;MSQ=209.53;RECLASSIFIED;AC=101;AN=29246;NFAM=99
chr18	52999725	249195_1	N	N[chr18:53002267[	5320.29	PASS	SVTYPE=BND;POS=52999725;STRANDS=+-:231;CIPOS=-2,1;CIEND=-3,2;CIPOS95=0,0;CIEND95=0,0;MATEID=249195_2;EVENT=249195;SU=231;PE=119;SR=112;ALG=PROD;AF=0.0003419;NSAMP=10;MSQ=490.37;RECLASSIFIED;AC=10;AN=29246;NFAM=10
chr18	53002267	249195_2	N	]chr18:52999725]N	5320.29	PASS	SVTYPE=BND;POS=52999725;STRANDS=+-:231;CIPOS=-3,2;CIEND=-2,1;CIPOS95=0,0;CIEND95=0,0;MATEID=249195_1;EVENT=249195;SECONDARY;SU=231;PE=119;SR=112;ALG=PROD;AF=0.0003419;NSAMP=10;MSQ=490.37;RECLASSIFIED;AC=10;AN=29246;NFAM=10
chr18	53016279	249198	N	<DEL>	251.73	PASS	SVTYPE=DEL;POS=53016279;SVLEN=-618;END=53016897;STRANDS=+-:13;CIPOS=-7,6;CIEND=-7,4;CIPOS95=0,0;CIEND95=0,0;SU=13;PE=8;SR=5;ALG=PROD;AF=3.419e-05;NSAMP=1;MSQ=251.73;AC=1;AN=29246;NFAM=1
chr18	53020930	87259_2	N	N]chr5:81887013]	6165.05	LOW	SVTYPE=BND;POS=53020930;STRANDS=++:6;CIPOS=-6,5;CIEND=-6,5;CIPOS95=0,0;CIEND95=0,0;MATEID=87259_1;EVENT=87259;SECONDARY;SU=6;PE=0;SR=6;ALG=PROD;AF=0.002564;NSAMP=75;MSQ=45.38;AC=75;AN=29246;NFAM=72
chr18	53028901	489040	N	<DUP>	363.69	PASS	SVTYPE=DUP;POS=53028901;SVLEN=2602;END=53031503;STRANDS=-+:28;CIPOS=-4,1;CIEND=-3,2;CIPOS95=0,0;CIEND95=0,0;SU=28;PE=19;SR=9;AF=3.419e-05;NSAMP=1;MSQ=356.23;AC=1;AN=29246;NFAM=1
chr18	53033173	489041	N	<DUP>	122.94	PASS	SVTYPE=DUP;POS=53033173;SVLEN=2469;END=53035642;STRANDS=-+:14;IMPRECISE;CIPOS=-10,6;CIEND=-7,9;CIPOS95=-1,0;CIEND95=-1,1;SU=14;PE=11;SR=3;ALG=PROD;AF=3.419e-05;NSAMP=1;MSQ=120.17;AC=1;AN=29246;NFAM=1
chr18	53046985	249201	N	<DEL>	401.65	PASS	SVTYPE=DEL;POS=53046985;SVLEN=-2648;END=53049633;STRANDS=+-:14;IMPRECISE;CIPOS=-6,251;CIEND=-316,9;CIPOS95=0,67;CIEND95=-71,0;SU=14;PE=14;SR=0;ALG=PROD;AF=3.419e-05;NSAMP=1;MSQ=401.65;AC=1;AN=29246;NFAM=1
chr18	53046986	249200	N	<DEL>	101.91	PASS	SVTYPE=DEL;POS=53046986;SVLEN=-1825;END=53048811;STRANDS=+-:5;CIPOS=-10,9;CIEND=-10,9;CIPOS95=0,0;CIEND95=0,0;SU=5;PE=0;SR=5;ALG=PROD;AF=3.419e-05;NSAMP=1;MSQ=101.88;AC=1;AN=29246;NFAM=1
chr18	53047337	76917_2	N	N[chr4:189915135[	30577.9	LOW	SVTYPE=BND;POS=53047337;STRANDS=-+:4;CIPOS=-9,8;CIEND=-9,8;CIPOS95=0,0;CIEND95=0,0;MATEID=76917_1;EVENT=76917;SECONDARY;SU=4;PE=0;SR=4;ALG=PROD;AF=0.02623;NSAMP=767;MSQ=34.17;AC=767;AN=29246;NFAM=762
chr18	53047445	249202_1	N	N[chr18:53047495[	98275.4	LOW	SVTYPE=BND;POS=53047445;STRANDS=+-:106;CIPOS=-5,2;CIEND=-5,5;CIPOS95=0,0;CIEND95=0,0;MATEID=249202_2;EVENT=249202;SU=106;PE=0;SR=106;ALG=PROD;AF=0.08193;NSAMP=1747;MSQ=33.01;RECLASSIFIED;AC=2388;AN=29148;NFAM=1699
chr18	53047495	249202_2	N	]chr18:53047445]N	98275.4	LOW	SVTYPE=BND;POS=53047445;STRANDS=+-:106;CIPOS=-5,5;CIEND=-5,2;CIPOS95=0,0;CIEND95=0,0;MATEID=249202_1;EVENT=249202;SECONDARY;SU=106;PE=0;SR=106;ALG=PROD;AF=0.08193;NSAMP=1747;MSQ=33.01;RECLASSIFIED;AC=2388;AN=29148;NFAM=1699
chr18	53066344	31604_2	N	N[chr13:105021435[	4.75	LOW	SVTYPE=BND;POS=53066344;STRANDS=-+:4;IMPRECISE;CIPOS=-9,8;CIEND=-10,7;CIPOS95=0,0;CIEND95=-2,0;MATEID=31604_1;EVENT=31604;SECONDARY;SU=4;PE=0;SR=4;ALG=PROD;AF=3.419e-05;NSAMP=1;MSQ=4.68;AC=1;AN=29246;NFAM=1
chr18	53066363	76918_2	N	[chr4:58836055[N	188433	LOW	SVTYPE=BND;POS=53066363;STRANDS=--:39;CIPOS=-9,5;CIEND=-9,8;CIPOS95=0,0;CIEND95=0,0;MATEID=76918_1;EVENT=76918;SECONDARY;SU=39;PE=0;SR=39;ALG=PROD;AF=0.1292;NSAMP=3543;MSQ=33.32;AC=3779;AN=29246;NFAM=3384
chr18	53066405	76919_2	N	N[chr4:135733[	335282	LOW	SVTYPE=BND;POS=53066405;STRANDS=-+:8;CIPOS=-29,28;CIEND=-29,28;CIPOS95=0,0;CIEND95=0,0;MATEID=76919_1;EVENT=76919;SECONDARY;SU=8;PE=0;SR=8;ALG=PROD;AF=0.1729;NSAMP=4979;MSQ=39.93;AC=5056;AN=29246;NFAM=4737
chr18	53066599	570273_1	N	[chr18:53066774[N	64.65	LOW	SVTYPE=BND;POS=53066599;STRANDS=--:4;IMPRECISE;CIPOS=-557,9;CIEND=-21,9;CIPOS95=-137,2;CIEND95=-21,0;MATEID=570273_2;EVENT=570273;SU=4;PE=4;SR=0;ALG=PROD;AF=3.419e-05;NSAMP=1;MSQ=59.86;AC=1;AN=29246;NFAM=1
chr18	53066774	570273_2	N	[chr18:53066599[N	64.65	LOW	SVTYPE=BND;POS=53066774;STRANDS=--:4;IMPRECISE;CIPOS=-21,9;CIEND=-557,9;CIPOS95=-21,0;CIEND95=-137,2;MATEID=570273_1;EVENT=570273;SECONDARY;SU=4;PE=4;SR=0;ALG=PROD;AF=3.419e-05;NSAMP=1;MSQ=59.86;AC=1;AN=29246;NFAM=1
chr18	53067132	249204_1	N	N[chr18:53067240[	1291.79	PASS	SVTYPE=BND;POS=53067132;STRANDS=+-:41;CIPOS=-10,9;CIEND=-10,9;CIPOS95=0,0;CIEND95=0,0;MATEID=249204_2;EVENT=249204;SU=41;PE=3;SR=38;ALG=PROD;AF=0.000171;NSAMP=5;MSQ=258.36;RECLASSIFIED;AC=5;AN=29246;NFAM=5
chr18	53067240	249204_2	N	]chr18:53067132]N	1291.79	PASS	SVTYPE=BND;POS=53067132;STRANDS=+-:41;CIPOS=-10,9;CIEND=-10,9;CIPOS95=0,0;CIEND95=0,0;MATEID=249204_1;EVENT=249204;SECONDARY;SU=41;PE=3;SR=38;ALG=PROD;AF=0.000171;NSAMP=5;MSQ=258.36;RECLASSIFIED;AC=5;AN=29246;NFAM=5
chr18	53079237	249205_1	N	N[chr18:53079340[	4063.67	LOW	SVTYPE=BND;POS=53079237;STRANDS=+-:154;CIPOS=-5,2;CIEND=-10,9;CIPOS95=0,0;CIEND95=0,0;MATEID=249205_2;EVENT=249205;SU=154;PE=3;SR=151;ALG=PROD;AF=0.0005813;NSAMP=17;MSQ=204.14;RECLASSIFIED;AC=17;AN=29244;NFAM=16
chr18	53079340	249205_2	N	]chr18:53079237]N	4063.67	LOW	SVTYPE=BND;POS=53079237;STRANDS=+-:154;CIPOS=-10,9;CIEND=-5,2;CIPOS95=0,0;CIEND95=0,0;MATEID=249205_1;EVENT=249205;SECONDARY;SU=154;PE=3;SR=151;ALG=PROD;AF=0.0005813;NSAMP=17;MSQ=204.14;RECLASSIFIED;AC=17;AN=29244;NFAM=16
chr18	53085968	33863_2	N	N]chr14:47771648]	159.64	LOW	SVTYPE=BND;POS=53085968;STRANDS=++:6;IMPRECISE;CIPOS=-30,589;CIEND=-27,619;CIPOS95=-30,101;CIEND95=-27,127;MATEID=33863_1;EVENT=33863;SECONDARY;SU=6;PE=6;SR=0;ALG=PROD;AF=6.839e-05;NSAMP=2;MSQ=79.34;AC=2;AN=29246;NFAM=2
chr18	53085973	39796_1	N	N[chr20:8276922[	179.19	LOW	SVTYPE=BND;POS=53085973;STRANDS=+-:4;IMPRECISE;CIPOS=-10,540;CIEND=-691,9;CIPOS95=-2,125;CIEND95=-158,0;MATEID=39796_2;EVENT=39796;SU=4;PE=4;SR=0;ALG=PROD;AF=0.000171;NSAMP=5;MSQ=18.92;AC=5;AN=29246;NFAM=5
chr18	53085976	39648_1	N	N]chr19:17463942]	3366.19	LOW	SVTYPE=BND;POS=53085976;STRANDS=++:26;IMPRECISE;CIPOS=-50,253;CIEND=-12,506;CIPOS95=-27,27;CIEND95=-12,95;MATEID=39648_2;EVENT=39648;SU=26;PE=26;SR=0;ALG=PROD;AF=0.003727;NSAMP=109;MSQ=25.6;AC=109;AN=29246;NFAM=108
chr18	53085989	39773_1	N	[chr19:54629735[N	9496.64	LOW	SVTYPE=BND;POS=53085989;STRANDS=--:4;IMPRECISE;CIPOS=-726,6;CIEND=-711,9;CIPOS95=-247,0;CIEND95=-233,1;MATEID=39773_2;EVENT=39773;SU=4;PE=4;SR=0;ALG=PROD;AF=0.00954;NSAMP=279;MSQ=18.5;AC=279;AN=29246;NFAM=274
chr18	53085990	76720_2	N	N]chr4:97909045]	5611.65	LOW	SVTYPE=BND;POS=53085990;STRANDS=++:37;CIPOS=-10,9;CIEND=-9,9;CIPOS95=0,0;CIEND95=0,0;MATEID=76720_1;EVENT=76720;SECONDARY;SU=37;PE=28;SR=9;ALG=PROD;AF=0.005608;NSAMP=164;MSQ=23.91;AC=164;AN=29246;NFAM=162
chr18	53085993	40282_1	N	N[chrX:102158118[	3194.22	LOW	SVTYPE=BND;POS=53085993;STRANDS=+-:407;CIPOS=-5,3;CIEND=-4,3;CIPOS95=0,0;CIEND95=0,0;MATEID=40282_2;EVENT=40282;SU=407;PE=225;SR=182;ALG=PROD;AF=0.001915;NSAMP=56;MSQ=30.7;AC=56;AN=29246;NFAM=56
chr18	53085996	21088_2	N	N]chr10:111230263]	30471	LOW	SVTYPE=BND;POS=53085996;STRANDS=++:4269;CIPOS=0,0;CIEND=0,0;CIPOS95=0,0;CIEND95=0,0;MATEID=21088_1;EVENT=21088;SECONDARY;SU=4269;PE=1819;SR=2450;ALG=PROD;AF=0.01973;NSAMP=577;MSQ=42.01;AC=577;AN=29246;NFAM=571
chr18	53085996	37070_2	N	N[chr16:69063782[	3656.72	LOW	SVTYPE=BND;POS=53085996;STRANDS=-+:15;CIPOS=-25,24;CIEND=-25,24;CIPOS95=0,0;CIEND95=0,0;MATEID=37070_1;EVENT=37070;SECONDARY;SU=15;PE=0;SR=15;ALG=PROD;AF=0.004069;NSAMP=119;MSQ=21.75;AC=119;AN=29246;NFAM=117
chr18	53085996	47458_2	N	N[chr2:235573007[	42826.8	LOW	SVTYPE=BND;POS=53085996;STRANDS=-+:197;IMPRECISE;CIPOS=-314,545;CIEND=-767,64;CIPOS95=-124,124;CIEND95=-164,64;MATEID=47458_1;EVENT=47458;SECONDARY;SU=197;PE=124;SR=73;ALG=SUM;AF=0.03953;NSAMP=1006;MSQ=32.31;AC=1156;AN=29246;NFAM=995
chr18	53086001	36982_2	N	N]chr16:22620671]	693.86	LOW	SVTYPE=BND;POS=53086001;STRANDS=++:50;IMPRECISE;CIPOS=-35,24;CIEND=-11,24;CIPOS95=-4,4;CIEND95=-3,3;MATEID=36982_1;EVENT=36982;SECONDARY;SU=50;PE=49;SR=1;ALG=PROD;AF=0.0006839;NSAMP=20;MSQ=30.75;AC=20;AN=29246;NFAM=20
chr18	53086002	5868_2	N	N]chr1:207407470]	16567.1	LOW	SVTYPE=BND;POS=53086002;STRANDS=++:62;IMPRECISE;CIPOS=-22,98;CIEND=-12,418;CIPOS95=-8,8;CIEND95=-12,65;MATEID=5868_1;EVENT=5868;SECONDARY;SU=62;PE=62;SR=0;ALG=PROD;AF=0.01419;NSAMP=415;MSQ=24.57;AC=415;AN=29246;NFAM=412
chr18	53086005	117182_2	N	N[chr9:79592093[	11199.8	LOW	SVTYPE=BND;POS=53086005;STRANDS=-+:16;CIPOS=-9,8;CIEND=-9,8;CIPOS95=0,0;CIEND95=0,0;MATEID=117182_1;EVENT=117182;SECONDARY;SU=16;PE=0;SR=16;ALG=PROD;AF=0.0105;NSAMP=307;MSQ=22.49;AC=307;AN=29246;NFAM=304
chr18	53086005	249212	N	<DEL>	2.31244e+06	PASS	SVTYPE=DEL;POS=53086005;SVLEN=-522;END=53086527;STRANDS=+-:5;IMPRECISE;CIPOS=-30,29;CIEND=-30,29;CIPOS95=-3,3;CIEND95=-3,3;SU=5;PE=4;SR=1;ALG=PROD;AF=0.5304;NSAMP=9005;MSQ=144.19;RETAINED;MEDGQR=2.73;Q10GQR=1.06;AC=14885;AN=28066;NFAM=8385
chr18	53086005	33862_2	N	N]chr14:44005334]	13688.7	LOW	SVTYPE=BND;POS=53086005;STRANDS=++:8;IMPRECISE;CIPOS=-30,29;CIEND=-28,27;CIPOS95=-1,1;CIEND95=-1,1;MATEID=33862_1;EVENT=33862;SECONDARY;SU=8;PE=6;SR=2;ALG=PROD;AF=0.01351;NSAMP=395;MSQ=21.41;AC=395;AN=29246;NFAM=392
chr18	53086005	5870_2	N	N]chr1:115761530]	28951	LOW	SVTYPE=BND;POS=53086005;STRANDS=++:4;CIPOS=-49,48;CIEND=-49,48;CIPOS95=0,0;CIEND95=0,0;MATEID=5870_1;EVENT=5870;SECONDARY;SU=4;PE=0;SR=4;ALG=PROD;AF=0.02544;NSAMP=735;MSQ=24.75;AC=744;AN=29246;NFAM=719
chr18	53086010	39784_1	N	N[chr19:57011058[	18911.5	LOW	SVTYPE=BND;POS=53086010;STRANDS=+-:96;IMPRECISE;CIPOS=-11,385;CIEND=-527,13;CIPOS95=-11,19;CIEND95=-82,13;MATEID=39784_2;EVENT=39784;SU=96;PE=96;SR=0;ALG=PROD;AF=0.01758;NSAMP=514;MSQ=24.11;AC=514;AN=29246;NFAM=508
chr18	53086011	47459_2	N	N]chr2:214596157]	8257.36	LOW	SVTYPE=BND;POS=53086011;STRANDS=++:4;CIPOS=-49,48;CIEND=-49,48;CIPOS95=0,0;CIEND95=0,0;MATEID=47459_1;EVENT=47459;SECONDARY;SU=4;PE=0;SR=4;ALG=PROD;AF=0.008275;NSAMP=231;MSQ=19.53;AC=242;AN=29246;NFAM=226
chr18	53086012	96584_2	N	N[chr6:38041620[	25552.3	LOW	SVTYPE=BND;POS=53086012;STRANDS=-+:494;IMPRECISE;CIPOS=-10,40;CIEND=-40,8;CIPOS95=-1,1;CIEND95=-1,1;MATEID=96584_1;EVENT=96584;SECONDARY;SU=494;PE=493;SR=1;ALG=PROD;AF=0.02264;NSAMP=662;MSQ=28.34;AC=662;AN=29246;NFAM=659
chr18	53086014	39647_1	N	N]chr19:7362164]	387.11	LOW	SVTYPE=BND;POS=53086014;STRANDS=++:4;IMPRECISE;CIPOS=-10,467;CIEND=-10,614;CIPOS95=-2,129;CIEND95=-1,214;MATEID=39647_2;EVENT=39647;SU=4;PE=4;SR=0;ALG=PROD;AF=0.0004787;NSAMP=14;MSQ=21.62;AC=14;AN=29246;NFAM=14
chr18	53086016	35573_2	N	N]chr15:26619681]	45330.8	LOW	SVTYPE=BND;POS=53086016;STRANDS=++:374;IMPRECISE;CIPOS=-10,23;CIEND=-2,44;CIPOS95=-2,2;CIEND95=-1,1;MATEID=35573_1;EVENT=35573;SECONDARY;SU=374;PE=371;SR=3;ALG=PROD;AF=0.03433;NSAMP=1004;MSQ=32.19;AC=1004;AN=29246;NFAM=995
chr18	53086016	64587_2	N	N[chr3:46182506[	13152.2	LOW	SVTYPE=BND;POS=53086016;STRANDS=-+:59;IMPRECISE;CIPOS=-16,289;CIEND=-569,31;CIPOS95=-16,21;CIEND95=-87,31;MATEID=64587_1;EVENT=64587;SECONDARY;SU=59;PE=59;SR=0;ALG=PROD;AF=0.01245;NSAMP=364;MSQ=21.92;AC=364;AN=29246;NFAM=357
chr18	53086024	40242_1	N	N[chrX:25069502[	3551.28	LOW	SVTYPE=BND;POS=53086024;STRANDS=+-:41;IMPRECISE;CIPOS=-13,284;CIEND=-414,29;CIPOS95=-13,33;CIEND95=-57,29;MATEID=40242_2;EVENT=40242;SU=41;PE=41;SR=0;ALG=PROD;AF=0.003932;NSAMP=115;MSQ=20.37;AC=115;AN=29246;NFAM=115
chr18	53086025	64586_2	N	N[chr3:171562627[	15864.9	LOW	SVTYPE=BND;POS=53086025;STRANDS=-+:498;IMPRECISE;CIPOS=-16,228;CIEND=-277,15;CIPOS95=-7,7;CIEND95=-15,15;MATEID=64586_1;EVENT=64586;SECONDARY;SU=498;PE=498;SR=0;ALG=PROD;AF=0.01077;NSAMP=315;MSQ=44.04;AC=315;AN=29246;NFAM=315
chr18	53086066	5869_2	N	[chr1:66400515[N	25225.8	LOW	SVTYPE=BND;POS=53086066;STRANDS=--:4;IMPRECISE;CIPOS=-49,48;CIEND=-40,41;CIPOS95=0,0;CIEND95=-1,1;MATEID=5869_1;EVENT=5869;SECONDARY;SU=4;PE=0;SR=4;ALG=PROD;AF=0.02667;NSAMP=540;MSQ=25.57;AC=780;AN=29246;NFAM=530
chr18	53086078	35574_2	N	N[chr15:91048247[	7229.63	LOW	SVTYPE=BND;POS=53086078;STRANDS=-+:24;CIPOS=-14,17;CIEND=-27,20;CIPOS95=0,0;CIEND95=0,0;MATEID=35574_1;EVENT=35574;SECONDARY;SU=24;PE=10;SR=14;ALG=PROD;AF=0.008309;NSAMP=228;MSQ=26.03;AC=243;AN=29244;NFAM=225
chr18	53086159	76920_2	N	N[chr4:153244254[	11091.8	LOW	SVTYPE=BND;POS=53086159;STRANDS=-+:7;IMPRECISE;CIPOS=-10,9;CIEND=-10,9;CIPOS95=-3,3;CIEND95=-3,0;MATEID=76920_1;EVENT=76920;SECONDARY;SU=7;PE=6;SR=1;ALG=PROD;AF=0.01569;NSAMP=451;MSQ=15.01;AC=459;AN=29246;NFAM=445
chr18	53086361	112117_2	N	]chr8:17199611]N	166.65	LOW	SVTYPE=BND;POS=53086361;STRANDS=+-:5;IMPRECISE;CIPOS=-670,9;CIEND=-10,458;CIPOS95=-201,1;CIEND95=-1,115;MATEID=112117_1;EVENT=112117;SECONDARY;SU=5;PE=5;SR=0;ALG=PROD;AF=0.0001026;NSAMP=3;MSQ=47.44;AC=3;AN=29246;NFAM=3
chr18	53086365	39676_1	N	N[chr19:5796355[	681.28	LOW	SVTYPE=BND;POS=53086365;STRANDS=+-:10;CIPOS=-50,49;CIEND=-49,48;CIPOS95=0,0;CIEND95=0,0;MATEID=39676_2;EVENT=39676;SU=10;PE=3;SR=7;ALG=PROD;AF=0.0002052;NSAMP=5;MSQ=18.75;AC=6;AN=29246;NFAM=5
chr18	53086515	112118_2	N	N[chr8:17199613[	8032.04	LOW	SVTYPE=BND;POS=53086515;STRANDS=-+:37;IMPRECISE;CIPOS=-71,29;CIEND=-30,29;CIPOS95=-42,29;CIEND95=-1,1;MATEID=112118_1;EVENT=112118;SECONDARY;SU=37;PE=9;SR=28;ALG=SUM;AF=0.005813;NSAMP=155;MSQ=37.41;AC=170;AN=29246;NFAM=148
chr18	53086639	38316_2	N	]chr17:55185366]N	1158.35	LOW	SVTYPE=BND;POS=53086639;STRANDS=+-:8;IMPRECISE;CIPOS=-481,29;CIEND=-30,713;CIPOS95=-102,29;CIEND95=-30,191;MATEID=38316_1;EVENT=38316;SECONDARY;SU=8;PE=8;SR=0;ALG=PROD;AF=0.001675;NSAMP=49;MSQ=19.22;AC=49;AN=29246;NFAM=49
chr18	53086639	64588_2	N	]chr3:171562798]N	1991.84	LOW	SVTYPE=BND;POS=53086639;STRANDS=+-:25;IMPRECISE;CIPOS=-293,49;CIEND=-50,377;CIPOS95=-32,32;CIEND95=-50,84;MATEID=64588_1;EVENT=64588;SECONDARY;SU=25;PE=25;SR=0;ALG=PROD;AF=0.002325;NSAMP=68;MSQ=26.97;AC=68;AN=29246;NFAM=68
chr18	53086658	21089_2	N	[chr10:111230134[N	1731.65	LOW	SVTYPE=BND;POS=53086658;STRANDS=--:48;IMPRECISE;CIPOS=-360,47;CIEND=-471,19;CIPOS95=-26,26;CIEND95=-80,19;MATEID=21089_1;EVENT=21089;SECONDARY;SU=48;PE=48;SR=0;ALG=PROD;AF=0.00212;NSAMP=62;MSQ=22.31;AC=62;AN=29246;NFAM=61
chr18	53086661	5871_2	N	[chr1:207407363[N	581.83	LOW	SVTYPE=BND;POS=53086661;STRANDS=--:5;IMPRECISE;CIPOS=-611,49;CIEND=-754,49;CIPOS95=-168,49;CIEND95=-227,49;MATEID=5871_1;EVENT=5871;SECONDARY;SU=5;PE=5;SR=0;ALG=PROD;AF=0.0009232;NSAMP=27;MSQ=15.28;AC=27;AN=29246;NFAM=26
chr18	53086690	47460_2	N	]chr2:235573099]N	2021.45	LOW	SVTYPE=BND;POS=53086690;STRANDS=+-:5;IMPRECISE;CIPOS=-545,29;CIEND=-29,622;CIPOS95=-153,29;CIEND95=-29,214;MATEID=47460_1;EVENT=47460;SECONDARY;SU=5;PE=5;SR=0;ALG=PROD;AF=0.001675;NSAMP=49;MSQ=16.75;AC=49;AN=29246;NFAM=48
chr18	53087219	249214_1	N	N[chr18:70691865[	323.56	PASS	SVTYPE=BND;POS=53087219;STRANDS=+-:8;CIPOS=-10,9;CIEND=-10,9;CIPOS95=0,0;CIEND95=0,0;MATEID=249214_2;EVENT=249214;SU=8;PE=0;SR=8;ALG=PROD;AF=3.419e-05;NSAMP=1;MSQ=323.56;RECLASSIFIED;AC=1;AN=29246;NFAM=1
chr18	53099957	21090_2	N	N[chr10:6816589[	39141.5	LOW	SVTYPE=BND;POS=53099957;STRANDS=-+:4;IMPRECISE;CIPOS=-10,460;CIEND=-750,9;CIPOS95=-2,128;CIEND95=-172,2;MATEID=21090_1;EVENT=21090;SECONDARY;SU=4;PE=4;SR=0;ALG=PROD;AF=0.03741;NSAMP=1094;MSQ=23.17;AC=1094;AN=29246;NFAM=1082
chr18	53100936	249215	N	<DEL>	1426.93	PASS	SVTYPE=DEL;POS=53100936;SVLEN=-2651;END=53103587;STRANDS=+-:56;CIPOS=-23,22;CIEND=-23,21;CIPOS95=0,0;CIEND95=0,0;SU=56;PE=36;SR=20;ALG=PROD;AF=3.419e-05;NSAMP=1;MSQ=551.56;AC=1;AN=29246;NFAM=1
chr18	53111172	76721_2	N	N]chr4:22909666]	12.05	LOW	SVTYPE=BND;POS=53111172;STRANDS=++:5;CIPOS=-10,9;CIEND=-10,9;CIPOS95=0,0;CIEND95=0,0;MATEID=76721_1;EVENT=76721;SECONDARY;SU=5;PE=0;SR=5;ALG=PROD;AF=3.419e-05;NSAMP=1;MSQ=12.05;AC=1;AN=29246;NFAM=1
chr18	53111335	248941_2	N	]chr18:50150803]N	59.29	LOW	SVTYPE=BND;POS=50150803;STRANDS=+-:10;IMPRECISE;CIPOS=-254,9;CIEND=-10,335;CIPOS95=-58,2;CIEND95=-1,114;MATEID=248941_1;EVENT=248941;SECONDARY;SU=10;PE=10;SR=0;ALG=PROD;AF=3.419e-05;NSAMP=1;MSQ=59.29;RECLASSIFIED;AC=1;AN=29246;NFAM=1
chr18	53111604	249216	N	<DEL>	512.73	PASS	SVTYPE=DEL;POS=53111604;SVLEN=-162;END=53111766;STRANDS=+-:22;CIPOS=-23,21;CIEND=-24,23;CIPOS95=0,0;CIEND95=0,0;SU=22;PE=0;SR=22;ALG=PROD;AF=6.839e-05;NSAMP=2;MSQ=248.69;AC=2;AN=29246;NFAM=1
chr18	53112628	249217_1	N	N[chr18:53112922[	273.48	LOW	SVTYPE=BND;POS=53112628;STRANDS=+-:9;CIPOS=-10,9;CIEND=-10,9;CIPOS95=0,0;CIEND95=0,0;MATEID=249217_2;EVENT=249217;SU=9;PE=1;SR=8;ALG=PROD;AF=0.0001026;NSAMP=3;MSQ=14.52;RECLASSIFIED;AC=3;AN=29244;NFAM=3
chr18	53112922	249217_2	N	]chr18:53112628]N	273.48	LOW	SVTYPE=BND;POS=53112628;STRANDS=+-:9;CIPOS=-10,9;CIEND=-10,9;CIPOS95=0,0;CIEND95=0,0;MATEID=249217_1;EVENT=249217;SECONDARY;SU=9;PE=1;SR=8;ALG=PROD;AF=0.0001026;NSAMP=3;MSQ=14.52;RECLASSIFIED;AC=3;AN=29244;NFAM=3
chr18	53128839	47461_2	N	[chr2:35975431[N	166.73	LOW	SVTYPE=BND;POS=53128839;STRANDS=--:4;CIPOS=-9,8;CIEND=-9,8;CIPOS95=0,0;CIEND95=0,0;MATEID=47461_1;EVENT=47461;SECONDARY;SU=4;PE=0;SR=4;ALG=PROD;AF=0.0002393;NSAMP=7;MSQ=18.87;AC=7;AN=29246;NFAM=7
chr18	53128871	31605_2	N	N]chr13:81094305]	96.07	LOW	SVTYPE=BND;POS=53128871;STRANDS=++:5;CIPOS=-10,9;CIEND=-10,9;CIPOS95=0,0;CIEND95=0,0;MATEID=31605_1;EVENT=31605;SECONDARY;SU=5;PE=0;SR=5;ALG=PROD;AF=3.419e-05;NSAMP=1;MSQ=95.81;AC=1;AN=29246;NFAM=1
chr18	53132705	489043	N	<DUP>	95.49	PASS	SVTYPE=DUP;POS=53132705;SVLEN=593;END=53133298;STRANDS=-+:11;IMPRECISE;CIPOS=-10,5;CIEND=-6,9;CIPOS95=-1,0;CIEND95=-1,1;SU=11;PE=8;SR=3;ALG=PROD;AF=3.419e-05;NSAMP=1;MSQ=82.04;AC=1;AN=29246;NFAM=1
chr18	53136212	76921_2	N	N[chr4:27625566[	3630.63	LOW	SVTYPE=BND;POS=53136212;STRANDS=-+:110;CIPOS=-5,5;CIEND=-5,5;CIPOS95=0,0;CIEND95=0,0;MATEID=76921_1;EVENT=76921;SECONDARY;SU=110;PE=0;SR=110;ALG=PROD;AF=0.002633;NSAMP=77;MSQ=28.34;AC=77;AN=29246;NFAM=76
chr18	53157690	249218_1	N	N[chr18:53157752[	710.33	LOW	SVTYPE=BND;POS=53157690;STRANDS=+-:26;CIPOS=-30,29;CIEND=-30,29;CIPOS95=0,0;CIEND95=0,0;MATEID=249218_2;EVENT=249218;SU=26;PE=0;SR=26;ALG=PROD;AF=0.0001368;NSAMP=4;MSQ=177.56;RECLASSIFIED;AC=4;AN=29246;NFAM=4
chr18	53157752	249218_2	N	]chr18:53157690]N	710.33	LOW	SVTYPE=BND;POS=53157690;STRANDS=+-:26;CIPOS=-30,29;CIEND=-30,29;CIPOS95=0,0;CIEND95=0,0;MATEID=249218_1;EVENT=249218;SECONDARY;SU=26;PE=0;SR=26;ALG=PROD;AF=0.0001368;NSAMP=4;MSQ=177.56;RECLASSIFIED;AC=4;AN=29246;NFAM=4
chr18	53173733	570261_2	N	N]chr18:52416546]	15077.8	LOW	SVTYPE=BND;POS=53173733;STRANDS=++:951;IMPRECISE;CIPOS=-10,108;CIEND=-12,190;CIPOS95=-1,1;CIEND95=-4,4;MATEID=570261_1;EVENT=570261;SECONDARY;SU=951;PE=951;SR=0;ALG=PROD;AF=0.008822;NSAMP=258;MSQ=48.82;AC=258;AN=29246;NFAM=253
chr18	53190128	489044	N	<DUP>	201	PASS	SVTYPE=DUP;POS=53190128;SVLEN=9243;END=53199371;STRANDS=-+:17;IMPRECISE;CIPOS=-236,9;CIEND=-10,223;CIPOS95=-50,2;CIEND95=-2,45;SU=17;PE=17;SR=0;ALG=PROD;AF=3.419e-05;NSAMP=1;MSQ=143.44;AC=1;AN=29246;NFAM=1
chr18	53193647	249220_1	N	N[chr18:53193710[	2580.26	LOW	SVTYPE=BND;POS=53193647;STRANDS=+-:85;CIPOS=-24,23;CIEND=-26,25;CIPOS95=0,0;CIEND95=0,0;MATEID=249220_2;EVENT=249220;SU=85;PE=0;SR=85;ALG=PROD;AF=0.0004445;NSAMP=13;MSQ=179.34;RECLASSIFIED;AC=13;AN=29246;NFAM=13
chr18	53193710	249220_2	N	]chr18:53193647]N	2580.26	LOW	SVTYPE=BND;POS=53193647;STRANDS=+-:85;CIPOS=-26,25;CIEND=-24,23;CIPOS95=0,0;CIEND95=0,0;MATEID=249220_1;EVENT=249220;SECONDARY;SU=85;PE=0;SR=85;ALG=PROD;AF=0.0004445;NSAMP=13;MSQ=179.34;RECLASSIFIED;AC=13;AN=29246;NFAM=13
chr18	53206318	249223_1	N	N[chr18:53206396[	8196.18	LOW	SVTYPE=BND;POS=53206318;STRANDS=+-:12;CIPOS=-24,20;CIEND=-30,24;CIPOS95=0,0;CIEND95=0,0;MATEID=249223_2;EVENT=249223;SU=12;PE=0;SR=12;ALG=PROD;AF=3.549e-05;NSAMP=1;MSQ=86.85;RECLASSIFIED;AC=1;AN=28176;NFAM=1
chr18	53206366	112119_2	N	N]chr8:30043445]	2171.92	LOW	SVTYPE=BND;POS=53206366;STRANDS=++:4;CIPOS=-9,8;CIEND=-9,8;CIPOS95=0,0;CIEND95=0,0;MATEID=112119_1;EVENT=112119;SECONDARY;SU=4;PE=0;SR=4;ALG=PROD;AF=0.001675;NSAMP=48;MSQ=30.2;AC=49;AN=29246;NFAM=48
chr18	53206396	249223_2	N	]chr18:53206318]N	8196.18	LOW	SVTYPE=BND;POS=53206318;STRANDS=+-:12;CIPOS=-30,24;CIEND=-24,20;CIPOS95=0,0;CIEND95=0,0;MATEID=249223_1;EVENT=249223;SECONDARY;SU=12;PE=0;SR=12;ALG=PROD;AF=3.549e-05;NSAMP=1;MSQ=86.85;RECLASSIFIED;AC=1;AN=28176;NFAM=1
chr18	53208706	570275_1	N	N]chr18:53209585]	604.84	PASS	SVTYPE=BND;POS=53208706;STRANDS=++:41;CIPOS=-24,23;CIEND=-22,21;CIPOS95=0,0;CIEND95=0,0;MATEID=570275_2;EVENT=570275;SU=41;PE=21;SR=20;ALG=PROD;AF=3.419e-05;NSAMP=1;MSQ=398.39;AC=1;AN=29246;NFAM=1
chr18	53208718	570274_1	N	[chr18:53209357[N	443	LOW	SVTYPE=BND;POS=53208718;STRANDS=--:32;CIPOS=-23,21;CIEND=-23,20;CIPOS95=0,0;CIEND95=0,0;MATEID=570274_2;EVENT=570274;SU=32;PE=13;SR=19;ALG=PROD;AF=3.419e-05;NSAMP=1;MSQ=422.43;AC=1;AN=29246;NFAM=1
chr18	53209357	570274_2	N	[chr18:53208718[N	443	LOW	SVTYPE=BND;POS=53209357;STRANDS=--:32;CIPOS=-23,20;CIEND=-23,21;CIPOS95=0,0;CIEND95=0,0;MATEID=570274_1;EVENT=570274;SECONDARY;SU=32;PE=13;SR=19;ALG=PROD;AF=3.419e-05;NSAMP=1;MSQ=422.43;AC=1;AN=29246;NFAM=1
chr18	53209585	570275_2	N	N]chr18:53208706]	604.84	PASS	SVTYPE=BND;POS=53209585;STRANDS=++:41;CIPOS=-22,21;CIEND=-24,23;CIPOS95=0,0;CIEND95=0,0;MATEID=570275_1;EVENT=570275;SECONDARY;SU=41;PE=21;SR=20;ALG=PROD;AF=3.419e-05;NSAMP=1;MSQ=398.39;AC=1;AN=29246;NFAM=1
chr18	53213572	249224	N	<DEL>	2741.63	PASS	SVTYPE=DEL;POS=53213572;SVLEN=-1771;END=53215343;STRANDS=+-:92;IMPRECISE;CIPOS=-10,270;CIEND=-343,9;CIPOS95=-10,16;CIEND95=-17,9;SU=92;PE=92;SR=0;ALG=PROD;AF=6.839e-05;NSAMP=2;MSQ=407.6;AC=2;AN=29246;NFAM=2
chr18	53213573	570276_1	N	N]chr18:53215350]	353.38	LOW	SVTYPE=BND;POS=53213573;STRANDS=++:30;CIPOS=-7,7;CIEND=-7,7;CIPOS95=0,0;CIEND95=0,0;MATEID=570276_2;EVENT=570276;SU=30;PE=0;SR=30;ALG=PROD;AF=3.419e-05;NSAMP=1;MSQ=86.85;AC=1;AN=29246;NFAM=1
chr18	53215350	570276_2	N	N]chr18:53213573]	353.38	LOW	SVTYPE=BND;POS=53215350;STRANDS=++:30;CIPOS=-7,7;CIEND=-7,7;CIPOS95=0,0;CIEND95=0,0;MATEID=570276_1;EVENT=570276;SECONDARY;SU=30;PE=0;SR=30;ALG=PROD;AF=3.419e-05;NSAMP=1;MSQ=86.85;AC=1;AN=29246;NFAM=1
chr18	53217333	37071_2	N	N[chr16:63240674[	34.62	LOW	SVTYPE=BND;POS=53217333;STRANDS=-+:4;IMPRECISE;CIPOS=-10,7;CIEND=-2,9;CIPOS95=-2,0;CIEND95=0,8;MATEID=37071_1;EVENT=37071;SECONDARY;SU=4;PE=0;SR=4;ALG=PROD;AF=3.419e-05;NSAMP=1;MSQ=32.88;AC=1;AN=29246;NFAM=1
chr18	53267112	570277_1	N	[chr18:74195877[N	17086.9	LOW	SVTYPE=BND;POS=53267112;STRANDS=--:4;CIPOS=-9,8;CIEND=-9,8;CIPOS95=0,0;CIEND95=0,0;MATEID=570277_2;EVENT=570277;SU=4;PE=0;SR=4;ALG=PROD;AF=0.01511;NSAMP=434;MSQ=32.56;AC=442;AN=29246;NFAM=429
chr18	53272666	249228_1	N	N[chr18:53272749[	203.18	LOW	SVTYPE=BND;POS=53272666;STRANDS=+-:8;CIPOS=-10,9;CIEND=-10,9;CIPOS95=0,0;CIEND95=0,0;MATEID=249228_2;EVENT=249228;SU=8;PE=0;SR=8;ALG=PROD;AF=3.421e-05;NSAMP=1;MSQ=179.78;RECLASSIFIED;AC=1;AN=29234;NFAM=1
chr18	53272749	249228_2	N	]chr18:53272666]N	203.18	LOW	SVTYPE=BND;POS=53272666;STRANDS=+-:8;CIPOS=-10,9;CIEND=-10,9;CIPOS95=0,0;CIEND95=0,0;MATEID=249228_1;EVENT=249228;SECONDARY;SU=8;PE=0;SR=8;ALG=PROD;AF=3.421e-05;NSAMP=1;MSQ=179.78;RECLASSIFIED;AC=1;AN=29234;NFAM=1
chr18	53275907	570278	N	<INV>	53.17	LOW	SVTYPE=INV;POS=53275907;SVLEN=252;END=53276159;STRANDS=++:2,--:2;IMPRECISE;CIPOS=-24,0;CIEND=0,43;CIPOS95=-24,0;CIEND95=0,33;SU=4;PE=4;SR=0;ALG=PROD;AF=0.0001368;NSAMP=4;MSQ=7.6;AC=4;AN=29234;NFAM=4
chr18	53300969	105132_2	N	[chr7:32786840[N	538.64	LOW	SVTYPE=BND;POS=53300969;STRANDS=--:17;CIPOS=-49,48;CIEND=-49,47;CIPOS95=0,0;CIEND95=0,0;MATEID=105132_1;EVENT=105132;SECONDARY;SU=17;PE=8;SR=9;ALG=PROD;AF=0.0006155;NSAMP=18;MSQ=12.58;AC=18;AN=29246;NFAM=18
chr18	53300992	105130_2	N	N]chr7:32786933]	161514	LOW	SVTYPE=BND;POS=53300992;STRANDS=++:609;CIPOS=-2,4;CIEND=-1,4;CIPOS95=0,0;CIEND95=0,0;MATEID=105130_1;EVENT=105130;SECONDARY;SU=609;PE=401;SR=208;ALG=PROD;AF=0.1015;NSAMP=2968;MSQ=32.29;AC=2969;AN=29246;NFAM=2851
chr18	53300992	105131_2	N	N[chr7:40377129[	385444	LOW	SVTYPE=BND;POS=53300992;STRANDS=-+:1249;CIPOS=-1,1;CIEND=-1,1;CIPOS95=0,0;CIEND95=0,0;MATEID=105131_1;EVENT=105131;SECONDARY;SU=1249;PE=713;SR=536;ALG=PROD;AF=0.2038;NSAMP=5955;MSQ=38.24;AC=5959;AN=29246;NFAM=5599
chr18	53300992	112120_2	N	N[chr8:36254897[	103173	LOW	SVTYPE=BND;POS=53300992;STRANDS=-+:4;CIPOS=-9,8;CIEND=-9,8;CIPOS95=0,0;CIEND95=0,0;MATEID=112120_1;EVENT=112120;SECONDARY;SU=4;PE=0;SR=4;ALG=PROD;AF=0.0782;NSAMP=2287;MSQ=26.46;AC=2287;AN=29246;NFAM=2224
chr18	53301082	105133_2	N	]chr7:40377231]N	215.86	LOW	SVTYPE=BND;POS=53301082;STRANDS=+-:5;IMPRECISE;CIPOS=-502,49;CIEND=-50,647;CIPOS95=-139,49;CIEND95=-50,214;MATEID=105133_1;EVENT=105133;SECONDARY;SU=5;PE=5;SR=0;ALG=PROD;AF=0.0005813;NSAMP=17;MSQ=9.28;AC=17;AN=29246;NFAM=17
chr18	53307002	249229	N	<DEL>	503.47	PASS	SVTYPE=DEL;POS=53307002;SVLEN=-1830;END=53308832;STRANDS=+-:20;CIPOS=-4,3;CIEND=-4,1;CIPOS95=0,0;CIEND95=0,0;SU=20;PE=12;SR=8;ALG=PROD;AF=3.419e-05;NSAMP=1;MSQ=503.47;AC=1;AN=29246;NFAM=1
chr18	53307896	249230_1	N	N[chr18:53307954[	750.69	LOW	SVTYPE=BND;POS=53307896;STRANDS=+-:9;CIPOS=-4,3;CIEND=-4,3;CIPOS95=0,0;CIEND95=0,0;MATEID=249230_2;EVENT=249230;SU=9;PE=0;SR=9;ALG=PROD;AF=0.0002053;NSAMP=6;MSQ=10.95;RECLASSIFIED;AC=6;AN=29222;NFAM=6
chr18	53307904	87260_2	N	[chr5:28006369[N	34214.5	LOW	SVTYPE=BND;POS=53307904;STRANDS=--:4;CIPOS=-9,8;CIEND=-9,8;CIPOS95=0,0;CIEND95=0,0;MATEID=87260_1;EVENT=87260;SECONDARY;SU=4;PE=0;SR=4;ALG=PROD;AF=0.03882;NSAMP=1131;MSQ=19.57;AC=1135;AN=29238;NFAM=1113
chr18	53307954	249230_2	N	]chr18:53307896]N	750.69	LOW	SVTYPE=BND;POS=53307896;STRANDS=+-:9;CIPOS=-4,3;CIEND=-4,3;CIPOS95=0,0;CIEND95=0,0;MATEID=249230_1;EVENT=249230;SECONDARY;SU=9;PE=0;SR=9;ALG=PROD;AF=0.0002053;NSAMP=6;MSQ=10.95;RECLASSIFIED;AC=6;AN=29222;NFAM=6
chr18	53309965	39729_1	N	]chr19:31926816]N	2473.68	LOW	SVTYPE=BND;POS=53309965;STRANDS=-+:4;CIPOS=-9,8;CIEND=-9,8;CIPOS95=0,0;CIEND95=0,0;MATEID=39729_2;EVENT=39729;SU=4;PE=0;SR=4;ALG=PROD;AF=0.002462;NSAMP=72;MSQ=16;AC=72;AN=29246;NFAM=72
chr18	53314537	249232	N	<DEL>	266.89	PASS	SVTYPE=DEL;POS=53314537;SVLEN=-113;END=53314650;STRANDS=+-:10;CIPOS=-4,2;CIEND=-8,9;CIPOS95=0,0;CIEND95=0,0;SU=10;PE=0;SR=10;ALG=PROD;AF=3.419e-05;NSAMP=1;MSQ=266.7;AC=1;AN=29246;NFAM=1
chr18	53318350	249233	N	<DEL>	294.55	PASS	SVTYPE=DEL;POS=53318350;SVLEN=-244;END=53318594;STRANDS=+-:8;CIPOS=-10,9;CIEND=-10,9;CIPOS95=0,0;CIEND95=0,0;SU=8;PE=0;SR=8;ALG=PROD;AF=3.419e-05;NSAMP=1;MSQ=290.56;AC=1;AN=29246;NFAM=1
chr18	53344315	249235	N	<DEL>	401.74	PASS	SVTYPE=DEL;POS=53344315;SVLEN=-77;END=53344392;STRANDS=+-:17;CIPOS=-23,22;CIEND=-23,22;CIPOS95=0,0;CIEND95=0,0;SU=17;PE=0;SR=17;ALG=PROD;AF=6.839e-05;NSAMP=2;MSQ=200.73;AC=2;AN=29246;NFAM=2
chr18	53346969	249236	N	<DEL>	1483.7	PASS	SVTYPE=DEL;POS=53346969;SVLEN=-4545;END=53351514;STRANDS=+-:63;CIPOS=-30,29;CIEND=-23,21;CIPOS95=0,0;CIEND95=0,0;SU=63;PE=39;SR=24;ALG=PROD;AF=3.419e-05;NSAMP=1;MSQ=500.65;AC=1;AN=29246;NFAM=1
chr18	53351291	21091_2	N	[chr10:28043988[N	113724	LOW	SVTYPE=BND;POS=53351291;STRANDS=--:63;IMPRECISE;CIPOS=-575,9;CIEND=-207,10;CIPOS95=-72,9;CIEND95=-10,10;MATEID=21091_1;EVENT=21091;SECONDARY;SU=63;PE=63;SR=0;ALG=PROD;AF=0.06798;NSAMP=1977;MSQ=38.24;AC=1988;AN=29246;NFAM=1941
chr18	53351291	570279	N	<INV>	4269.54	LOW	SVTYPE=INV;POS=53351291;SVLEN=160;END=53351451;STRANDS=++:4,--:4;IMPRECISE;CIPOS=-25,24;CIEND=-31,29;CIPOS95=-4,4;CIEND95=-11,11;SU=8;PE=8;SR=0;ALG=PROD;AF=0.005786;NSAMP=169;MSQ=15.57;AC=169;AN=29208;NFAM=168
chr18	53351292	47462_2	N	[chr2:236491247[N	4776.84	LOW	SVTYPE=BND;POS=53351292;STRANDS=--:4;CIPOS=-9,8;CIEND=-9,8;CIPOS95=0,0;CIEND95=0,0;MATEID=47462_1;EVENT=47462;SECONDARY;SU=4;PE=0;SR=4;ALG=PROD;AF=0.005026;NSAMP=140;MSQ=29.48;AC=147;AN=29246;NFAM=136
chr18	53351306	249237_1	N	N[chr18:53351476[	53508.6	LOW	SVTYPE=BND;POS=53351306;STRANDS=+-:100;CIPOS=-4,14;CIEND=-28,8;CIPOS95=0,0;CIEND95=0,0;MATEID=249237_2;EVENT=249237;SU=100;PE=6;SR=94;ALG=PROD;AF=0.0363;NSAMP=658;MSQ=33.73;RECLASSIFIED;AC=985;AN=27132;NFAM=638
chr18	53351476	249237_2	N	]chr18:53351306]N	53508.6	LOW	SVTYPE=BND;POS=53351306;STRANDS=+-:100;CIPOS=-28,8;CIEND=-4,14;CIPOS95=0,0;CIEND95=0,0;MATEID=249237_1;EVENT=249237;SECONDARY;SU=100;PE=6;SR=94;ALG=PROD;AF=0.0363;NSAMP=658;MSQ=33.73;RECLASSIFIED;AC=985;AN=27132;NFAM=638
chr18	53354477	249238_1	N	N[chr18:53354545[	218.98	LOW	SVTYPE=BND;POS=53354477;STRANDS=+-:5;CIPOS=-10,9;CIEND=-10,9;CIPOS95=0,0;CIEND95=0,0;MATEID=249238_2;EVENT=249238;SU=5;PE=0;SR=5;ALG=PROD;AF=3.419e-05;NSAMP=1;MSQ=218.8;RECLASSIFIED;AC=1;AN=29246;NFAM=1
chr18	53354545	249238_2	N	]chr18:53354477]N	218.98	LOW	SVTYPE=BND;POS=53354477;STRANDS=+-:5;CIPOS=-10,9;CIEND=-10,9;CIPOS95=0,0;CIEND95=0,0;MATEID=249238_1;EVENT=249238;SECONDARY;SU=5;PE=0;SR=5;ALG=PROD;AF=3.419e-05;NSAMP=1;MSQ=218.8;RECLASSIFIED;AC=1;AN=29246;NFAM=1
chr18	53372219	249240	N	<DEL>	608.29	PASS	SVTYPE=DEL;POS=53372219;SVLEN=-1424;END=53373643;STRANDS=+-:14;CIPOS=-10,9;CIEND=-10,9;CIPOS95=0,0;CIEND95=0,0;SU=14;PE=0;SR=14;ALG=PROD;AF=3.419e-05;NSAMP=1;MSQ=608.29;AC=1;AN=29246;NFAM=1
chr18	53374728	249241_1	N	N[chr18:53374810[	323.83	PASS	SVTYPE=BND;POS=53374728;STRANDS=+-:12;CIPOS=-10,9;CIEND=-10,9;CIPOS95=0,0;CIEND95=0,0;MATEID=249241_2;EVENT=249241;SU=12;PE=0;SR=12;ALG=PROD;AF=3.419e-05;NSAMP=1;MSQ=323.68;RECLASSIFIED;AC=1;AN=29246;NFAM=1
chr18	53374810	249241_2	N	]chr18:53374728]N	323.83	PASS	SVTYPE=BND;POS=53374728;STRANDS=+-:12;CIPOS=-10,9;CIEND=-10,9;CIPOS95=0,0;CIEND95=0,0;MATEID=249241_1;EVENT=249241;SECONDARY;SU=12;PE=0;SR=12;ALG=PROD;AF=3.419e-05;NSAMP=1;MSQ=323.68;RECLASSIFIED;AC=1;AN=29246;NFAM=1
chr18	53384986	96585_2	N	N[chr6:124192814[	788.23	LOW	SVTYPE=BND;POS=53384986;STRANDS=-+:57;IMPRECISE;CIPOS=-38,233;CIEND=-460,9;CIPOS95=-9,9;CIEND95=-52,9;MATEID=96585_1;EVENT=96585;SECONDARY;SU=57;PE=57;SR=0;ALG=PROD;AF=0.0005129;NSAMP=15;MSQ=52.41;AC=15;AN=29246;NFAM=15
chr18	53385033	96586_2	N	]chr6:124192965]N	355.87	LOW	SVTYPE=BND;POS=53385033;STRANDS=+-:38;CIPOS=-50,49;CIEND=-9,49;CIPOS95=0,0;CIEND95=0,0;MATEID=96586_1;EVENT=96586;SECONDARY;SU=38;PE=34;SR=4;ALG=PROD;AF=0.0003077;NSAMP=9;MSQ=39.5;AC=9;AN=29246;NFAM=9
chr18	53395150	570280_1	N	N]chr18:53395936]	23.81	LOW	SVTYPE=BND;POS=53395150;STRANDS=++:5;IMPRECISE;CIPOS=-10,186;CIEND=-10,130;CIPOS95=-3,36;CIEND95=-3,53;MATEID=570280_2;EVENT=570280;SU=5;PE=5;SR=0;ALG=PROD;AF=3.419e-05;NSAMP=1;MSQ=23.81;AC=1;AN=29246;NFAM=1
chr18	53395936	570280_2	N	N]chr18:53395150]	23.81	LOW	SVTYPE=BND;POS=53395936;STRANDS=++:5;IMPRECISE;CIPOS=-10,130;CIEND=-10,186;CIPOS95=-3,53;CIEND95=-3,36;MATEID=570280_1;EVENT=570280;SECONDARY;SU=5;PE=5;SR=0;ALG=PROD;AF=3.419e-05;NSAMP=1;MSQ=23.81;AC=1;AN=29246;NFAM=1
chr18	53399622	249242	N	<DEL:ME:SINE|Alu|AluYa5>	2.86032e+07	PASS	SVTYPE=MEI;POS=53399622;SVLEN=-308;END=53399930;STRANDS=+-:572718;CIPOS=0,0;CIEND=0,0;CIPOS95=0,0;CIEND95=0,0;SU=572718;PE=68690;SR=504028;AF=0.8958;NSAMP=14437;MSQ=1173.42;MEDGQR=2.18;Q10GQR=0.43;AC=26185;AN=29232;NFAM=13320
chr18	53404380	249243_1	N	N[chr18:53404441[	2.87315e+06	PASS	SVTYPE=BND;POS=53404380;STRANDS=+-:83234;CIPOS=0,0;CIEND=0,0;CIPOS95=0,0;CIEND95=0,0;MATEID=249243_2;EVENT=249243;SU=83234;PE=386;SR=82848;AF=0.2158;NSAMP=5523;MSQ=278.67;RECLASSIFIED;AC=6312;AN=29246;NFAM=5144
chr18	53404441	249243_2	N	]chr18:53404380]N	2.87315e+06	PASS	SVTYPE=BND;POS=53404380;STRANDS=+-:83234;CIPOS=0,0;CIEND=0,0;CIPOS95=0,0;CIEND95=0,0;MATEID=249243_1;EVENT=249243;SECONDARY;SU=83234;PE=386;SR=82848;AF=0.2158;NSAMP=5523;MSQ=278.67;RECLASSIFIED;AC=6312;AN=29246;NFAM=5144
chr18	53428083	112121_2	N	[chr8:1969676[N	1.2358e+06	LOW	SVTYPE=BND;POS=53428083;STRANDS=--:14117;IMPRECISE;CIPOS=-8,4;CIEND=-38,0;CIPOS95=-2,2;CIEND95=0,0;MATEID=112121_1;EVENT=112121;SECONDARY;SU=14117;PE=14073;SR=44;ALG=PROD;AF=0.4187;NSAMP=10698;MSQ=67.39;AC=12229;AN=29208;NFAM=9885
chr18	53428189	112122_2	N	N]chr8:1969690]	50784.8	LOW	SVTYPE=BND;POS=53428189;STRANDS=++:37;IMPRECISE;CIPOS=-9,680;CIEND=-15,304;CIPOS95=-9,104;CIEND95=-15,64;MATEID=112122_1;EVENT=112122;SECONDARY;SU=37;PE=37;SR=0;ALG=PROD;AF=0.03017;NSAMP=725;MSQ=25.45;AC=871;AN=28870;NFAM=656
chr18	53428433	570258_2	N	[chr18:52272356[N	76531.2	LOW	SVTYPE=BND;POS=53428433;STRANDS=--:2191;CIPOS=0,0;CIEND=0,0;CIPOS95=0,0;CIEND95=0,0;MATEID=570258_1;EVENT=570258;SECONDARY;SU=2191;PE=0;SR=2191;ALG=PROD;AF=0.05048;NSAMP=1473;MSQ=27.69;AC=1476;AN=29242;NFAM=1431
chr18	53428450	47463_2	N	N[chr2:184448193[	214.58	LOW	SVTYPE=BND;POS=53428450;STRANDS=-+:8;IMPRECISE;CIPOS=-30,868;CIEND=-745,29;CIPOS95=-30,261;CIEND95=-160,29;MATEID=47463_1;EVENT=47463;SECONDARY;SU=8;PE=8;SR=0;ALG=SUM;AF=0.0002735;NSAMP=8;MSQ=13.04;AC=8;AN=29246;NFAM=8
chr18	53428473	570259_2	N	N]chr18:52272437]	47782.1	LOW	SVTYPE=BND;POS=53428473;STRANDS=++:339;CIPOS=-2,2;CIEND=-2,2;CIPOS95=0,0;CIEND95=0,0;MATEID=570259_1;EVENT=570259;SECONDARY;SU=339;PE=0;SR=339;ALG=PROD;AF=0.04103;NSAMP=1200;MSQ=20.2;AC=1200;AN=29244;NFAM=1170
chr18	53428536	105134_2	N	[chr7:145019572[N	39772.6	LOW	SVTYPE=BND;POS=53428536;STRANDS=--:12;IMPRECISE;CIPOS=-435,29;CIEND=-570,27;CIPOS95=-53,29;CIEND95=-91,27;MATEID=105134_1;EVENT=105134;SECONDARY;SU=12;PE=12;SR=0;ALG=PROD;AF=0.01257;NSAMP=338;MSQ=25.65;AC=342;AN=27200;NFAM=336
chr18	53428598	105135_2	N	N]chr7:145019670]	50848.6	LOW	SVTYPE=BND;POS=53428598;STRANDS=++:8;IMPRECISE;CIPOS=-30,645;CIEND=-30,638;CIPOS95=-30,112;CIEND95=-30,114;MATEID=105135_1;EVENT=105135;SECONDARY;SU=8;PE=8;SR=0;ALG=PROD;AF=0.01804;NSAMP=435;MSQ=28.7;AC=442;AN=24506;NFAM=435
chr18	53429107	76722_2	N	]chr4:12666992]N	2702.47	LOW	SVTYPE=BND;POS=53429107;STRANDS=+-:8;IMPRECISE;CIPOS=-371,29;CIEND=-30,664;CIPOS95=-67,29;CIEND95=-30,143;MATEID=76722_1;EVENT=76722;SECONDARY;SU=8;PE=8;SR=0;ALG=PROD;AF=0.003351;NSAMP=98;MSQ=16.42;AC=98;AN=29244;NFAM=98
chr18	53432721	249244	N	<DEL>	833.3	PASS	SVTYPE=DEL;POS=53432721;SVLEN=-795;END=53433516;STRANDS=+-:35;CIPOS=-2,1;CIEND=-2,0;CIPOS95=0,0;CIEND95=0,0;SU=35;PE=23;SR=12;ALG=PROD;AF=3.419e-05;NSAMP=1;MSQ=833.29;AC=1;AN=29246;NFAM=1
chr18	53439773	249246	N	<DEL:ME:SINE|Alu|AluYa5>	22155.5	PASS	SVTYPE=MEI;POS=53439773;SVLEN=-291;END=53440064;STRANDS=+-:642;CIPOS=-1,0;CIEND=-1,0;CIPOS95=0,0;CIEND95=0,0;SU=642;PE=79;SR=563;ALG=PROD;AF=0.001436;NSAMP=42;MSQ=360.92;AC=42;AN=29246;NFAM=42
chr18	53445196	249247	N	<DEL>	1190.17	PASS	SVTYPE=DEL;POS=53445196;SVLEN=-3908;END=53449104;STRANDS=+-:43;CIPOS=-2,1;CIEND=-2,0;CIPOS95=0,0;CIEND95=0,0;SU=43;PE=28;SR=15;ALG=PROD;AF=3.419e-05;NSAMP=1;MSQ=1190.17;AC=1;AN=29246;NFAM=1
chr18	53468399	112123_2	N	N[chr8:107954589[	11615	LOW	SVTYPE=BND;POS=53468399;STRANDS=-+:127;CIPOS=-6,5;CIEND=-6,5;CIPOS95=0,0;CIEND95=0,0;MATEID=112123_1;EVENT=112123;SECONDARY;SU=127;PE=0;SR=127;ALG=PROD;AF=0.008822;NSAMP=258;MSQ=21.19;AC=258;AN=29246;NFAM=251
chr18	53512300	31606_2	N	N]chr13:105382069]	224.55	LOW	SVTYPE=BND;POS=53512300;STRANDS=++:11;IMPRECISE;CIPOS=-30,431;CIEND=-30,433;CIPOS95=-30,97;CIEND95=-30,101;MATEID=31606_1;EVENT=31606;SECONDARY;SU=11;PE=11;SR=0;ALG=PROD;AF=6.839e-05;NSAMP=2;MSQ=112.28;AC=2;AN=29246;NFAM=2
chr18	53542170	249249	N	<DEL>	75.27	PASS	SVTYPE=DEL;POS=53542170;SVLEN=-76;END=53542246;STRANDS=+-:4;CIPOS=-9,8;CIEND=-9,8;CIPOS95=0,0;CIEND95=0,0;SU=4;PE=0;SR=4;ALG=PROD;AF=3.419e-05;NSAMP=1;MSQ=74.89;AC=1;AN=29246;NFAM=1
chr18	53545394	249250_1	N	N[chr18:53545462[	71543	LOW	SVTYPE=BND;POS=53545394;STRANDS=+-:2332;CIPOS=0,0;CIEND=0,0;CIPOS95=0,0;CIEND95=0,0;MATEID=249250_2;EVENT=249250;SU=2332;PE=14;SR=2318;ALG=PROD;AF=0.01077;NSAMP=310;MSQ=200.63;RECLASSIFIED;AC=315;AN=29246;NFAM=300
chr18	53545462	249250_2	N	]chr18:53545394]N	71543	LOW	SVTYPE=BND;POS=53545394;STRANDS=+-:2332;CIPOS=0,0;CIEND=0,0;CIPOS95=0,0;CIEND95=0,0;MATEID=249250_1;EVENT=249250;SECONDARY;SU=2332;PE=14;SR=2318;ALG=PROD;AF=0.01077;NSAMP=310;MSQ=200.63;RECLASSIFIED;AC=315;AN=29246;NFAM=300
chr18	53546836	249251_1	N	N[chr18:53546922[	449.7	PASS	SVTYPE=BND;POS=53546836;STRANDS=+-:18;CIPOS=-10,2;CIEND=-2,1;CIPOS95=0,0;CIEND95=0,0;MATEID=249251_2;EVENT=249251;SU=18;PE=0;SR=18;ALG=PROD;AF=3.419e-05;NSAMP=1;MSQ=449.68;RECLASSIFIED;AC=1;AN=29246;NFAM=1
chr18	53546922	249251_2	N	]chr18:53546836]N	449.7	PASS	SVTYPE=BND;POS=53546836;STRANDS=+-:18;CIPOS=-2,1;CIEND=-10,2;CIPOS95=0,0;CIEND95=0,0;MATEID=249251_1;EVENT=249251;SECONDARY;SU=18;PE=0;SR=18;ALG=PROD;AF=3.419e-05;NSAMP=1;MSQ=449.68;RECLASSIFIED;AC=1;AN=29246;NFAM=1
chr18	53568139	489050	N	<DUP>	70.05	PASS	SVTYPE=DUP;POS=53568139;SVLEN=262;END=53568401;STRANDS=-+:5;IMPRECISE;CIPOS=-8,6;CIEND=-8,6;CIPOS95=-1,0;CIEND95=-1,0;SU=5;PE=0;SR=5;ALG=PROD;AF=3.419e-05;NSAMP=1;MSQ=62.5;AC=1;AN=29246;NFAM=1
```
