## Supplementary File 1 for "Mapping and characterization of structural variation in 17,795 deeply sequenced human genomes": B38.callset.public.vcf (part 168 of 199)

```
chr18	53583896	112124_2	N	N[chr8:70490687[	3549.26	LOW	SVTYPE=BND;POS=53583896;STRANDS=-+:4;CIPOS=-9,8;CIEND=-9,8;CIPOS95=0,0;CIEND95=0,0;MATEID=112124_1;EVENT=112124;SECONDARY;SU=4;PE=0;SR=4;ALG=PROD;AF=0.004069;NSAMP=119;MSQ=20.12;AC=119;AN=29246;NFAM=119
chr18	53589334	249254_1	N	N[chr18:53589630[	6310.02	PASS	SVTYPE=BND;POS=53589334;STRANDS=+-:236;CIPOS=-6,5;CIEND=-5,4;CIPOS95=0,0;CIEND95=0,0;MATEID=249254_2;EVENT=249254;SU=236;PE=20;SR=216;ALG=PROD;AF=0.0008206;NSAMP=24;MSQ=253.77;RECLASSIFIED;AC=24;AN=29246;NFAM=24
chr18	53589630	249254_2	N	]chr18:53589334]N	6310.02	PASS	SVTYPE=BND;POS=53589334;STRANDS=+-:236;CIPOS=-5,4;CIEND=-6,5;CIPOS95=0,0;CIEND95=0,0;MATEID=249254_1;EVENT=249254;SECONDARY;SU=236;PE=20;SR=216;ALG=PROD;AF=0.0008206;NSAMP=24;MSQ=253.77;RECLASSIFIED;AC=24;AN=29246;NFAM=24
chr18	53595874	249255_1	N	N[chr18:53596228[	686.32	LOW	SVTYPE=BND;POS=53595874;STRANDS=+-:9;CIPOS=-10,9;CIEND=-10,9;CIPOS95=0,0;CIEND95=0,0;MATEID=249255_2;EVENT=249255;SU=9;PE=2;SR=7;ALG=PROD;AF=0.0005471;NSAMP=16;MSQ=16.17;RECLASSIFIED;AC=16;AN=29246;NFAM=16
chr18	53596228	249255_2	N	]chr18:53595874]N	686.32	LOW	SVTYPE=BND;POS=53595874;STRANDS=+-:9;CIPOS=-10,9;CIEND=-10,9;CIPOS95=0,0;CIEND95=0,0;MATEID=249255_1;EVENT=249255;SECONDARY;SU=9;PE=2;SR=7;ALG=PROD;AF=0.0005471;NSAMP=16;MSQ=16.17;RECLASSIFIED;AC=16;AN=29246;NFAM=16
chr18	53596460	249256	N	<DEL>	494.54	PASS	SVTYPE=DEL;POS=53596460;SVLEN=-752;END=53597212;STRANDS=+-:21;CIPOS=-3,2;CIEND=-10,9;CIPOS95=0,0;CIEND95=0,0;SU=21;PE=11;SR=10;ALG=PROD;AF=3.419e-05;NSAMP=1;MSQ=494.51;AC=1;AN=29246;NFAM=1
chr18	53610035	249257	N	<DEL>	1.75623e+06	PASS	SVTYPE=DEL;POS=53610035;SVLEN=-1367;END=53611402;STRANDS=+-:72239;CIPOS=0,0;CIEND=0,0;CIPOS95=0,0;CIEND95=0,0;SU=72239;PE=41264;SR=30975;ALG=PROD;AF=0.06587;NSAMP=1851;MSQ=585.51;MEDGQR=4.82;Q10GQR=4.54;AC=1926;AN=29240;NFAM=1772
chr18	53626577	249259	N	<DEL>	683.44	PASS	SVTYPE=DEL;POS=53626577;SVLEN=-17716;END=53644293;STRANDS=+-:27;CIPOS=-2,1;CIEND=-3,1;CIPOS95=0,0;CIEND95=0,0;SU=27;PE=15;SR=12;ALG=PROD;AF=3.419e-05;NSAMP=1;MSQ=683.44;AC=1;AN=29246;NFAM=1
chr18	53633856	249260	N	<DEL>	323.49	PASS	SVTYPE=DEL;POS=53633856;SVLEN=-8252;END=53642108;STRANDS=+-:13;IMPRECISE;CIPOS=-10,251;CIEND=-343,9;CIPOS95=-1,45;CIEND95=-42,3;SU=13;PE=13;SR=0;ALG=PROD;AF=3.419e-05;NSAMP=1;MSQ=323.49;AC=1;AN=29246;NFAM=1
chr18	53634982	96587_2	N	N]chr6:86005148]	71.96	LOW	SVTYPE=BND;POS=53634982;STRANDS=++:5;IMPRECISE;CIPOS=-10,423;CIEND=-10,465;CIPOS95=-2,121;CIEND95=-1,155;MATEID=96587_1;EVENT=96587;SECONDARY;SU=5;PE=5;SR=0;ALG=PROD;AF=3.419e-05;NSAMP=1;MSQ=71.89;AC=1;AN=29246;NFAM=1
chr18	53656656	570260_2	N	N]chr18:52280487]	341.53	PASS	SVTYPE=BND;POS=53656656;STRANDS=++:19;CIPOS=-10,9;CIEND=-3,3;CIPOS95=0,0;CIEND95=0,0;MATEID=570260_1;EVENT=570260;SECONDARY;SU=19;PE=11;SR=8;ALG=PROD;AF=3.419e-05;NSAMP=1;MSQ=341.53;AC=1;AN=29246;NFAM=1
chr18	53657014	76923_2	N	N[chr4:157508655[	5558.96	LOW	SVTYPE=BND;POS=53657014;STRANDS=+-:4,-+:58;CIPOS=-6,6;CIEND=-6,6;CIPOS95=0,0;CIEND95=0,0;MATEID=76923_1;EVENT=76923;SECONDARY;SU=62;PE=0;SR=62;ALG=PROD;AF=0.002701;NSAMP=79;MSQ=54.78;AC=79;AN=29246;NFAM=79
chr18	53658568	249261	N	<DEL>	38793.8	PASS	SVTYPE=DEL;POS=53658568;SVLEN=-12211;END=53670779;STRANDS=+-:1510;CIPOS=-1,1;CIEND=-2,0;CIPOS95=0,0;CIEND95=0,0;SU=1510;PE=1123;SR=387;ALG=PROD;AF=0.0006497;NSAMP=19;MSQ=559.68;AC=19;AN=29246;NFAM=17
chr18	53667606	76723_2	N	]chr4:53729737]N	5570.82	LOW	SVTYPE=BND;POS=53667606;STRANDS=+-:102;IMPRECISE;CIPOS=-260,11;CIEND=-9,422;CIPOS95=-6,6;CIEND95=-9,47;MATEID=76723_1;EVENT=76723;SECONDARY;SU=102;PE=102;SR=0;ALG=PROD;AF=0.003761;NSAMP=110;MSQ=34.59;AC=110;AN=29246;NFAM=109
chr18	53667629	76924_2	N	N[chr4:73556780[	1575.88	LOW	SVTYPE=BND;POS=53667629;STRANDS=-+:127;CIPOS=-6,5;CIEND=-6,5;CIPOS95=0,0;CIEND95=0,0;MATEID=76924_1;EVENT=76924;SECONDARY;SU=127;PE=0;SR=127;ALG=PROD;AF=0.001983;NSAMP=58;MSQ=24.64;AC=58;AN=29246;NFAM=58
chr18	53678746	112125_2	N	N]chr8:72881797]	2244.11	LOW	SVTYPE=BND;POS=53678746;STRANDS=++:197;CIPOS=-3,2;CIEND=-2,1;CIPOS95=0,0;CIEND95=0,0;MATEID=112125_1;EVENT=112125;SECONDARY;SU=197;PE=75;SR=122;ALG=PROD;AF=0.0001368;NSAMP=4;MSQ=258.96;AC=4;AN=29246;NFAM=3
chr18	53679599	249263	N	<DEL>	1.21977e+06	PASS	SVTYPE=DEL;POS=53679599;SVLEN=-4605;END=53684204;STRANDS=+-:46557;CIPOS=0,0;CIEND=0,0;CIPOS95=0,0;CIEND95=0,0;SU=46557;PE=32093;SR=14464;ALG=PROD;AF=0.04561;NSAMP=1279;MSQ=513.99;MEDGQR=4.1;Q10GQR=3.92;AC=1334;AN=29246;NFAM=1203
chr18	53699806	5872_2	N	[chr1:248213400[N	1014.83	LOW	SVTYPE=BND;POS=53699806;STRANDS=--:5;IMPRECISE;CIPOS=-10,9;CIEND=-10,6;CIPOS95=-3,3;CIEND95=-3,0;MATEID=5872_1;EVENT=5872;SECONDARY;SU=5;PE=4;SR=1;ALG=PROD;AF=0.001744;NSAMP=51;MSQ=13.87;AC=51;AN=29246;NFAM=51
chr18	53699850	64589_2	N	N[chr3:83697281[	40489.9	LOW	SVTYPE=BND;POS=53699850;STRANDS=-+:79;CIPOS=-6,6;CIEND=-7,7;CIPOS95=0,0;CIEND95=0,0;MATEID=64589_1;EVENT=64589;SECONDARY;SU=79;PE=0;SR=79;ALG=PROD;AF=0.0332;NSAMP=971;MSQ=30.7;AC=971;AN=29246;NFAM=952
chr18	53701739	249264_1	N	N[chr18:53701803[	120.16	LOW	SVTYPE=BND;POS=53701739;STRANDS=+-:6;CIPOS=-6,5;CIEND=-6,5;CIPOS95=0,0;CIEND95=0,0;MATEID=249264_2;EVENT=249264;SU=6;PE=0;SR=6;ALG=PROD;AF=3.419e-05;NSAMP=1;MSQ=119.79;RECLASSIFIED;AC=1;AN=29246;NFAM=1
chr18	53701803	249264_2	N	]chr18:53701739]N	120.16	LOW	SVTYPE=BND;POS=53701739;STRANDS=+-:6;CIPOS=-6,5;CIEND=-6,5;CIPOS95=0,0;CIEND95=0,0;MATEID=249264_1;EVENT=249264;SECONDARY;SU=6;PE=0;SR=6;ALG=PROD;AF=3.419e-05;NSAMP=1;MSQ=119.79;RECLASSIFIED;AC=1;AN=29246;NFAM=1
chr18	53703309	249265_1	N	N[chr18:53703374[	327926	LOW	SVTYPE=BND;POS=53703309;STRANDS=+-:10119;CIPOS=0,0;CIEND=0,0;CIPOS95=0,0;CIEND95=0,0;MATEID=249265_2;EVENT=249265;SU=10119;PE=71;SR=10048;ALG=PROD;AF=0.04203;NSAMP=1142;MSQ=240.86;RECLASSIFIED;AC=1229;AN=29244;NFAM=1097
chr18	53703374	249265_2	N	]chr18:53703309]N	327926	LOW	SVTYPE=BND;POS=53703309;STRANDS=+-:10119;CIPOS=0,0;CIEND=0,0;CIPOS95=0,0;CIEND95=0,0;MATEID=249265_1;EVENT=249265;SECONDARY;SU=10119;PE=71;SR=10048;ALG=PROD;AF=0.04203;NSAMP=1142;MSQ=240.86;RECLASSIFIED;AC=1229;AN=29244;NFAM=1097
chr18	53730404	96588_2	N	[chr6:60863497[N	38.89	LOW	SVTYPE=BND;POS=53730404;STRANDS=--:4;IMPRECISE;CIPOS=-576,9;CIEND=-495,9;CIPOS95=-190,1;CIEND95=-167,1;MATEID=96588_1;EVENT=96588;SECONDARY;SU=4;PE=4;SR=0;ALG=PROD;AF=3.419e-05;NSAMP=1;MSQ=38.89;AC=1;AN=29246;NFAM=1
chr18	53736275	39840_1	N	N]chr20:54992814]	107.38	LOW	SVTYPE=BND;POS=53736275;STRANDS=++:6;CIPOS=-6,5;CIEND=-6,5;CIPOS95=0,0;CIEND95=0,0;MATEID=39840_2;EVENT=39840;SU=6;PE=0;SR=6;ALG=PROD;AF=0.0001026;NSAMP=3;MSQ=6.98;AC=3;AN=29246;NFAM=3
chr18	53741246	249266_1	N	N[chr18:53741403[	618.33	LOW	SVTYPE=BND;POS=53741246;STRANDS=+-:13;CIPOS=-29,28;CIEND=-29,27;CIPOS95=0,0;CIEND95=0,0;MATEID=249266_2;EVENT=249266;SU=13;PE=0;SR=13;ALG=PROD;AF=0.000718;NSAMP=20;MSQ=29.34;RECLASSIFIED;AC=21;AN=29246;NFAM=20
chr18	53741403	249266_2	N	]chr18:53741246]N	618.33	LOW	SVTYPE=BND;POS=53741246;STRANDS=+-:13;CIPOS=-29,27;CIEND=-29,28;CIPOS95=0,0;CIEND95=0,0;MATEID=249266_1;EVENT=249266;SECONDARY;SU=13;PE=0;SR=13;ALG=PROD;AF=0.000718;NSAMP=20;MSQ=29.34;RECLASSIFIED;AC=21;AN=29246;NFAM=20
chr18	53751364	249267	N	<DEL>	1213.04	PASS	SVTYPE=DEL;POS=53751364;SVLEN=-269751;END=54021115;STRANDS=+-:55;CIPOS=-26,26;CIEND=-29,9;CIPOS95=0,0;CIEND95=0,0;SU=55;PE=34;SR=21;ALG=PROD;AF=0.0001026;NSAMP=3;MSQ=304.71;AC=3;AN=29244;NFAM=3
chr18	53762045	570282	N	<INV>	871762	LOW	SVTYPE=INV;POS=53762045;SVLEN=1511;END=53763556;STRANDS=++:3,--:3;IMPRECISE;CIPOS=-10,9;CIEND=-10,9;CIPOS95=-1,3;CIEND95=-2,3;SU=6;PE=4;SR=2;ALG=PROD;AF=0.2836;NSAMP=8293;MSQ=54.23;AC=8293;AN=29246;NFAM=7644
chr18	53768288	249269	N	<DEL>	1636.34	PASS	SVTYPE=DEL;POS=53768288;SVLEN=-1738;END=53770026;STRANDS=+-:72;CIPOS=-23,23;CIEND=-22,20;CIPOS95=0,0;CIEND95=0,0;SU=72;PE=44;SR=28;ALG=PROD;AF=6.839e-05;NSAMP=2;MSQ=545.43;AC=2;AN=29246;NFAM=2
chr18	53768982	33864_2	N	N[chr14:54800770[	277486	LOW	SVTYPE=BND;POS=53768982;STRANDS=-+:3303;CIPOS=0,0;CIEND=0,0;CIPOS95=0,0;CIEND95=0,0;MATEID=33864_1;EVENT=33864;SECONDARY;SU=3303;PE=0;SR=3303;ALG=PROD;AF=0.1177;NSAMP=3442;MSQ=47.82;AC=3442;AN=29246;NFAM=3313
chr18	53769106	570283_1	N	N]chr18:53772517]	1264.88	PASS	SVTYPE=BND;POS=53769106;STRANDS=++:65;CIPOS=-30,26;CIEND=-29,24;CIPOS95=0,0;CIEND95=0,0;MATEID=570283_2;EVENT=570283;SU=65;PE=28;SR=37;ALG=PROD;AF=0.0001026;NSAMP=3;MSQ=421.6;AC=3;AN=29246;NFAM=3
chr18	53772248	570284_1	N	[chr18:53772568[N	862.54	PASS	SVTYPE=BND;POS=53772248;STRANDS=--:47;CIPOS=-24,21;CIEND=-28,25;CIPOS95=0,0;CIEND95=0,0;MATEID=570284_2;EVENT=570284;SU=47;PE=27;SR=20;ALG=PROD;AF=0.0001026;NSAMP=3;MSQ=284.69;AC=3;AN=29246;NFAM=3
chr18	53772517	570283_2	N	N]chr18:53769106]	1264.88	PASS	SVTYPE=BND;POS=53772517;STRANDS=++:65;CIPOS=-29,24;CIEND=-30,26;CIPOS95=0,0;CIEND95=0,0;MATEID=570283_1;EVENT=570283;SECONDARY;SU=65;PE=28;SR=37;ALG=PROD;AF=0.0001026;NSAMP=3;MSQ=421.6;AC=3;AN=29246;NFAM=3
chr18	53772568	570284_2	N	[chr18:53772248[N	862.54	PASS	SVTYPE=BND;POS=53772568;STRANDS=--:47;CIPOS=-28,25;CIEND=-24,21;CIPOS95=0,0;CIEND95=0,0;MATEID=570284_1;EVENT=570284;SECONDARY;SU=47;PE=27;SR=20;ALG=PROD;AF=0.0001026;NSAMP=3;MSQ=284.69;AC=3;AN=29246;NFAM=3
chr18	53776855	249270_1	N	N[chr18:53779452[	9521.8	PASS	SVTYPE=BND;POS=53776855;STRANDS=+-:388;CIPOS=-2,2;CIEND=-3,1;CIPOS95=0,0;CIEND95=0,0;MATEID=249270_2;EVENT=249270;SU=388;PE=250;SR=138;ALG=PROD;AF=0.0002393;NSAMP=7;MSQ=679.06;RECLASSIFIED;AC=7;AN=29246;NFAM=7
chr18	53779452	249270_2	N	]chr18:53776855]N	9521.8	PASS	SVTYPE=BND;POS=53776855;STRANDS=+-:388;CIPOS=-3,1;CIEND=-2,2;CIPOS95=0,0;CIEND95=0,0;MATEID=249270_1;EVENT=249270;SECONDARY;SU=388;PE=250;SR=138;ALG=PROD;AF=0.0002393;NSAMP=7;MSQ=679.06;RECLASSIFIED;AC=7;AN=29246;NFAM=7
chr18	53784977	249271	N	<DEL>	205.66	PASS	SVTYPE=DEL;POS=53784977;SVLEN=-143;END=53785120;STRANDS=+-:9;CIPOS=-4,3;CIEND=-4,3;CIPOS95=0,0;CIEND95=0,0;SU=9;PE=0;SR=9;ALG=PROD;AF=3.419e-05;NSAMP=1;MSQ=203.64;AC=1;AN=29246;NFAM=1
chr18	53793195	249272	N	<DEL>	1.47234e+06	PASS	SVTYPE=DEL;POS=53793195;SVLEN=-74;END=53793269;STRANDS=+-:50455;CIPOS=0,0;CIEND=0,0;CIPOS95=0,0;CIEND95=0,0;SU=50455;PE=304;SR=50151;ALG=PROD;AF=0.1183;NSAMP=3248;MSQ=289.42;MEDGQR=4.19;Q10GQR=4.12;AC=3461;AN=29246;NFAM=3077
chr18	53796680	249273	N	<DEL>	683.38	PASS	SVTYPE=DEL;POS=53796680;SVLEN=-1856;END=53798536;STRANDS=+-:15;CIPOS=-10,9;CIEND=-10,9;CIPOS95=0,0;CIEND95=0,0;SU=15;PE=0;SR=15;ALG=PROD;AF=3.419e-05;NSAMP=1;MSQ=683.38;AC=1;AN=29246;NFAM=1
chr18	53822222	570285_1	N	[chr18:53831106[N	2438.12	LOW	SVTYPE=BND;POS=53822222;STRANDS=--:140;IMPRECISE;CIPOS=-327,25;CIEND=-221,16;CIPOS95=-13,13;CIEND95=-4,4;MATEID=570285_2;EVENT=570285;SU=140;PE=140;SR=0;ALG=PROD;AF=0.0002393;NSAMP=7;MSQ=151.42;AC=7;AN=29246;NFAM=7
chr18	53822475	570286_1	N	N]chr18:53831067]	343.04	LOW	SVTYPE=BND;POS=53822475;STRANDS=++:27;IMPRECISE;CIPOS=-62,533;CIEND=-259,402;CIPOS95=-62,238;CIEND95=-224,224;MATEID=570286_2;EVENT=570286;SU=27;PE=27;SR=0;ALG=SUM;AF=0.0001026;NSAMP=3;MSQ=113.69;AC=3;AN=29246;NFAM=3
chr18	53823797	570291	N	<INV>	153.05	LOW	SVTYPE=INV;POS=53823797;SVLEN=5936;END=53829733;STRANDS=++:1,--:8;IMPRECISE;CIPOS=-298,29;CIEND=-61,29;CIPOS95=-98,29;CIEND95=-30,29;SU=9;PE=9;SR=0;ALG=PROD;AF=0.0001026;NSAMP=3;MSQ=49.34;RETAINED;AC=3;AN=29246;NFAM=3
chr18	53824011	570290_1	N	[chr18:53829402[N	5319.53	LOW	SVTYPE=BND;POS=53824011;STRANDS=--:11;IMPRECISE;CIPOS=-448,61;CIEND=-667,29;CIPOS95=-55,55;CIEND95=-293,29;MATEID=570290_2;EVENT=570290;SU=11;PE=11;SR=0;ALG=SUM;AF=0.002906;NSAMP=85;MSQ=48.25;AC=85;AN=29246;NFAM=85
chr18	53824027	570289_1	N	N]chr18:53829700]	2373.49	LOW	SVTYPE=BND;POS=53824027;STRANDS=++:40;IMPRECISE;CIPOS=-290,484;CIEND=-370,390;CIPOS95=-232,232;CIEND95=-292,292;MATEID=570289_2;EVENT=570289;SU=40;PE=40;SR=0;ALG=SUM;AF=0.001641;NSAMP=48;MSQ=43.59;AC=48;AN=29246;NFAM=48
chr18	53824855	570287	N	<INV>	202.59	LOW	SVTYPE=INV;POS=53824855;SVLEN=3702;END=53828557;STRANDS=++:2,--:26;IMPRECISE;CIPOS=-41,31;CIEND=-164,24;CIPOS95=-11,11;CIEND95=-45,24;SU=28;PE=28;SR=0;ALG=PROD;AF=0.0002393;NSAMP=7;MSQ=28.07;AC=7;AN=29246;NFAM=7
chr18	53829402	570290_2	N	[chr18:53824011[N	5319.53	LOW	SVTYPE=BND;POS=53829402;STRANDS=--:11;IMPRECISE;CIPOS=-667,29;CIEND=-448,61;CIPOS95=-293,29;CIEND95=-55,55;MATEID=570290_1;EVENT=570290;SECONDARY;SU=11;PE=11;SR=0;ALG=SUM;AF=0.002906;NSAMP=85;MSQ=48.25;AC=85;AN=29246;NFAM=85
chr18	53829700	570289_2	N	N]chr18:53824027]	2373.49	LOW	SVTYPE=BND;POS=53829700;STRANDS=++:40;IMPRECISE;CIPOS=-370,390;CIEND=-290,484;CIPOS95=-292,292;CIEND95=-232,232;MATEID=570289_1;EVENT=570289;SECONDARY;SU=40;PE=40;SR=0;ALG=SUM;AF=0.001641;NSAMP=48;MSQ=43.59;AC=48;AN=29246;NFAM=48
chr18	53831067	570286_2	N	N]chr18:53822475]	343.04	LOW	SVTYPE=BND;POS=53831067;STRANDS=++:27;IMPRECISE;CIPOS=-259,402;CIEND=-62,533;CIPOS95=-224,224;CIEND95=-62,238;MATEID=570286_1;EVENT=570286;SECONDARY;SU=27;PE=27;SR=0;ALG=SUM;AF=0.0001026;NSAMP=3;MSQ=113.69;AC=3;AN=29246;NFAM=3
chr18	53831106	570285_2	N	[chr18:53822222[N	2438.12	LOW	SVTYPE=BND;POS=53831106;STRANDS=--:140;IMPRECISE;CIPOS=-221,16;CIEND=-327,25;CIPOS95=-4,4;CIEND95=-13,13;MATEID=570285_1;EVENT=570285;SECONDARY;SU=140;PE=140;SR=0;ALG=PROD;AF=0.0002393;NSAMP=7;MSQ=151.42;AC=7;AN=29246;NFAM=7
chr18	53832735	489053	N	<DUP>	70.24	PASS	SVTYPE=DUP;POS=53832735;SVLEN=53409;END=53886144;STRANDS=-+:12;IMPRECISE;CIPOS=-360,9;CIEND=-10,310;CIPOS95=-51,2;CIEND95=0,66;SU=12;PE=12;SR=0;ALG=PROD;AF=3.419e-05;NSAMP=1;MSQ=69.19;AC=1;AN=29246;NFAM=1
chr18	53834396	40377_1	N	[chrX:27758589[N	45274.2	LOW	SVTYPE=BND;POS=53834396;STRANDS=--:258;IMPRECISE;CIPOS=-197,9;CIEND=-388,9;CIPOS95=-2,2;CIEND95=-31,9;MATEID=40377_2;EVENT=40377;SU=258;PE=258;SR=0;ALG=PROD;AF=0.04462;NSAMP=1305;MSQ=25.53;AC=1305;AN=29246;NFAM=1301
chr18	53834398	40244_1	N	N]chrX:27758774]	6834.88	LOW	SVTYPE=BND;POS=53834398;STRANDS=++:87;IMPRECISE;CIPOS=-36,187;CIEND=-17,436;CIPOS95=-7,7;CIEND95=-17,48;MATEID=40244_2;EVENT=40244;SU=87;PE=87;SR=0;ALG=PROD;AF=0.008446;NSAMP=247;MSQ=22.59;AC=247;AN=29246;NFAM=247
chr18	53841158	117183_2	N	N]chr9:86433210]	17.91	LOW	SVTYPE=BND;POS=53841158;STRANDS=++:4;CIPOS=-9,8;CIEND=-9,8;CIPOS95=0,0;CIEND95=0,0;MATEID=117183_1;EVENT=117183;SECONDARY;SU=4;PE=0;SR=4;ALG=PROD;AF=3.419e-05;NSAMP=1;MSQ=17.91;AC=1;AN=29246;NFAM=1
chr18	53843478	249274_1	N	N[chr18:53843533[	278.69	LOW	SVTYPE=BND;POS=53843478;STRANDS=+-:13;CIPOS=-26,25;CIEND=-26,24;CIPOS95=0,0;CIEND95=0,0;MATEID=249274_2;EVENT=249274;SU=13;PE=1;SR=12;ALG=PROD;AF=6.839e-05;NSAMP=2;MSQ=139.33;RECLASSIFIED;AC=2;AN=29246;NFAM=2
chr18	53843533	249274_2	N	]chr18:53843478]N	278.69	LOW	SVTYPE=BND;POS=53843478;STRANDS=+-:13;CIPOS=-26,24;CIEND=-26,25;CIPOS95=0,0;CIEND95=0,0;MATEID=249274_1;EVENT=249274;SECONDARY;SU=13;PE=1;SR=12;ALG=PROD;AF=6.839e-05;NSAMP=2;MSQ=139.33;RECLASSIFIED;AC=2;AN=29246;NFAM=2
chr18	53855798	249275	N	<DEL>	737.42	PASS	SVTYPE=DEL;POS=53855798;SVLEN=-1040;END=53856838;STRANDS=+-:27;CIPOS=-10,9;CIEND=-3,0;CIPOS95=0,0;CIEND95=0,0;SU=27;PE=17;SR=10;ALG=PROD;AF=3.419e-05;NSAMP=1;MSQ=737.42;AC=1;AN=29246;NFAM=1
chr18	53861243	249276_1	N	N[chr18:53861564[	36668.7	LOW	SVTYPE=BND;POS=53861243;STRANDS=+-:40;CIPOS=-8,6;CIEND=-2,14;CIPOS95=0,0;CIEND95=0,0;MATEID=249276_2;EVENT=249276;SU=40;PE=0;SR=40;ALG=PROD;AF=0.03392;NSAMP=991;MSQ=24.53;RECLASSIFIED;AC=992;AN=29246;NFAM=968
chr18	53861292	112127_2	N	[chr8:136955813[N	60679.8	LOW	SVTYPE=BND;POS=53861292;STRANDS=--:72;IMPRECISE;CIPOS=-663,168;CIEND=-466,143;CIPOS95=-106,106;CIEND95=-109,109;MATEID=112127_1;EVENT=112127;SECONDARY;SU=72;PE=69;SR=3;ALG=SUM;AF=0.05071;NSAMP=1483;MSQ=23.03;RETAINED;AC=1483;AN=29246;NFAM=1461
chr18	53861376	87262_2	N	N[chr5:99835094[	15443.2	LOW	SVTYPE=BND;POS=53861376;STRANDS=-+:31;CIPOS=-22,9;CIEND=-30,25;CIPOS95=0,0;CIEND95=0,0;MATEID=87262_1;EVENT=87262;SECONDARY;SU=31;PE=20;SR=11;ALG=PROD;AF=0.01556;NSAMP=455;MSQ=22.65;RETAINED;AC=455;AN=29246;NFAM=455
chr18	53861386	5875_2	N	]chr1:2859569]N	24760	LOW	SVTYPE=BND;POS=53861386;STRANDS=+-:4;IMPRECISE;CIPOS=-29,28;CIEND=-21,20;CIPOS95=-1,1;CIEND95=-1,1;MATEID=5875_1;EVENT=5875;SECONDARY;SU=4;PE=0;SR=4;ALG=PROD;AF=0.02845;NSAMP=828;MSQ=17.34;AC=832;AN=29246;NFAM=813
chr18	53861494	31607_2	N	N[chr13:27063855[	428316	LOW	SVTYPE=BND;POS=53861494;STRANDS=-+:28;IMPRECISE;CIPOS=-6,29;CIEND=-30,17;CIPOS95=-1,1;CIEND95=0,0;MATEID=31607_1;EVENT=31607;SECONDARY;SU=28;PE=23;SR=5;ALG=PROD;AF=0.2313;NSAMP=6684;MSQ=37.36;AC=6766;AN=29246;NFAM=6232
chr18	53861502	5874_2	N	N]chr1:241675116]	53554.2	LOW	SVTYPE=BND;POS=53861502;STRANDS=++:113;IMPRECISE;CIPOS=-110,694;CIEND=-340,506;CIPOS95=-110,145;CIEND95=-266,266;MATEID=5874_1;EVENT=5874;SECONDARY;SU=113;PE=113;SR=0;ALG=SUM;AF=0.05119;NSAMP=1497;MSQ=22.55;AC=1497;AN=29246;NFAM=1467
chr18	53861503	112128_2	N	N]chr8:136955917]	201116	LOW	SVTYPE=BND;POS=53861503;STRANDS=++:37;IMPRECISE;CIPOS=-51,709;CIEND=-83,308;CIPOS95=-51,199;CIEND95=-52,52;MATEID=112128_1;EVENT=112128;SECONDARY;SU=37;PE=33;SR=4;ALG=SUM;AF=0.08904;NSAMP=2604;MSQ=41.9;RETAINED;AC=2604;AN=29246;NFAM=2500
chr18	53861529	39875_1	N	]chr20:20827989]N	311606	LOW	SVTYPE=BND;POS=53861529;STRANDS=-+:53;CIPOS=-9,8;CIEND=-9,8;CIPOS95=0,0;CIEND95=0,0;MATEID=39875_2;EVENT=39875;SU=53;PE=6;SR=47;ALG=PROD;AF=0.1919;NSAMP=5570;MSQ=37.32;AC=5611;AN=29246;NFAM=5353
chr18	53861561	5873_2	N	N]chr1:234207467]	94445.4	LOW	SVTYPE=BND;POS=53861561;STRANDS=++:183;IMPRECISE;CIPOS=-24,233;CIEND=-29,312;CIPOS95=-8,8;CIEND95=-6,6;MATEID=5873_1;EVENT=5873;SECONDARY;SU=183;PE=183;SR=0;ALG=PROD;AF=0.07457;NSAMP=2181;MSQ=27.72;AC=2181;AN=29246;NFAM=2146
chr18	53861564	249276_2	N	]chr18:53861243]N	36668.7	LOW	SVTYPE=BND;POS=53861243;STRANDS=+-:40;CIPOS=-2,14;CIEND=-8,6;CIPOS95=0,0;CIEND95=0,0;MATEID=249276_1;EVENT=249276;SECONDARY;SU=40;PE=0;SR=40;ALG=PROD;AF=0.03392;NSAMP=991;MSQ=24.53;RECLASSIFIED;AC=992;AN=29246;NFAM=968
chr18	53876208	96589_2	N	N]chr6:54003793]	1589.54	LOW	SVTYPE=BND;POS=53876208;STRANDS=++:25;CIPOS=-9,8;CIEND=-9,8;CIPOS95=0,0;CIEND95=0,0;MATEID=96589_1;EVENT=96589;SECONDARY;SU=25;PE=0;SR=25;ALG=PROD;AF=0.001846;NSAMP=54;MSQ=17.38;AC=54;AN=29246;NFAM=53
chr18	53890610	21092_2	N	N[chr10:81212442[	3.65405e+06	LOW	SVTYPE=BND;POS=53890610;STRANDS=-+:64210;CIPOS=-1,48;CIEND=-5,1;CIPOS95=0,0;CIEND95=0,0;MATEID=21092_1;EVENT=21092;SECONDARY;SU=64210;PE=64210;SR=0;AF=0.4696;NSAMP=13734;MSQ=164.34;AC=13734;AN=29246;NFAM=12691
chr18	53891730	249278	N	<DEL>	449.73	PASS	SVTYPE=DEL;POS=53891730;SVLEN=-183;END=53891913;STRANDS=+-:17;CIPOS=-10,9;CIEND=-2,1;CIPOS95=0,0;CIEND95=0,0;SU=17;PE=0;SR=17;ALG=PROD;AF=3.419e-05;NSAMP=1;MSQ=449.49;AC=1;AN=29246;NFAM=1
chr18	53902205	249279	N	<DEL>	113.78	PASS	SVTYPE=DEL;POS=53902205;SVLEN=-9872;END=53912077;STRANDS=+-:8;IMPRECISE;CIPOS=-10,459;CIEND=-432,9;CIPOS95=-2,90;CIEND95=-117,2;SU=8;PE=8;SR=0;ALG=PROD;AF=3.419e-05;NSAMP=1;MSQ=113.78;AC=1;AN=29246;NFAM=1
chr18	53909684	249280	N	<DEL>	6.88647e+06	PASS	SVTYPE=DEL;POS=53909684;SVLEN=-365;END=53910049;STRANDS=+-:124380;CIPOS=0,0;CIEND=0,0;CIPOS95=0,0;CIEND95=0,0;SU=124380;PE=28060;SR=96320;AF=0.2874;NSAMP=7096;MSQ=633.86;MEDGQR=3.55;Q10GQR=2.92;AC=8404;AN=29246;NFAM=6727
chr18	53920572	249281_1	N	N[chr18:53920854[	99.66	LOW	SVTYPE=BND;POS=53920572;STRANDS=+-:8;IMPRECISE;CIPOS=-79,28;CIEND=-29,65;CIPOS95=-50,28;CIEND95=-29,37;MATEID=249281_2;EVENT=249281;SU=8;PE=0;SR=8;ALG=SUM;AF=0.0001026;NSAMP=3;MSQ=24.17;RETAINED;RECLASSIFIED;AC=3;AN=29246;NFAM=3
chr18	53920854	249281_2	N	]chr18:53920572]N	99.66	LOW	SVTYPE=BND;POS=53920572;STRANDS=+-:8;IMPRECISE;CIPOS=-29,65;CIEND=-79,28;CIPOS95=-29,37;CIEND95=-50,28;MATEID=249281_1;EVENT=249281;SECONDARY;SU=8;PE=0;SR=8;ALG=SUM;AF=0.0001026;NSAMP=3;MSQ=24.17;RETAINED;RECLASSIFIED;AC=3;AN=29246;NFAM=3
chr18	53924689	40224_1	N	N]chrX:11713316]	19522.9	LOW	SVTYPE=BND;POS=53924689;STRANDS=++:668;IMPRECISE;CIPOS=-9,110;CIEND=-2,271;CIPOS95=-1,1;CIEND95=-2,19;MATEID=40224_2;EVENT=40224;SU=668;PE=668;SR=0;ALG=PROD;AF=0.008685;NSAMP=254;MSQ=47.11;AC=254;AN=29246;NFAM=253
chr18	53925343	28593_2	N	]chr12:1818800]N	85623	LOW	SVTYPE=BND;POS=53925343;STRANDS=+-:4861;IMPRECISE;CIPOS=-8,2;CIEND=-3,7;CIPOS95=0,0;CIEND95=-1,1;MATEID=28593_1;EVENT=28593;SECONDARY;SU=4861;PE=4856;SR=5;ALG=PROD;AF=0.02592;NSAMP=758;MSQ=73.08;AC=758;AN=29246;NFAM=732
chr18	53937434	249285	N	<DEL>	722.45	PASS	SVTYPE=DEL;POS=53937434;SVLEN=-85136;END=54022570;STRANDS=+-:29;CIPOS=-10,9;CIEND=-10,9;CIPOS95=0,0;CIEND95=0,0;SU=29;PE=16;SR=13;ALG=PROD;AF=3.419e-05;NSAMP=1;MSQ=722.45;AC=1;AN=29246;NFAM=1
chr18	53943727	249286_1	N	N[chr18:53943852[	994.75	LOW	SVTYPE=BND;POS=53943727;STRANDS=+-:46;CIPOS=-4,3;CIEND=-10,9;CIPOS95=0,0;CIEND95=0,0;MATEID=249286_2;EVENT=249286;SU=46;PE=1;SR=45;ALG=PROD;AF=0.0001026;NSAMP=3;MSQ=236.68;RECLASSIFIED;AC=3;AN=29246;NFAM=3
chr18	53943852	249286_2	N	]chr18:53943727]N	994.75	LOW	SVTYPE=BND;POS=53943727;STRANDS=+-:46;CIPOS=-10,9;CIEND=-4,3;CIPOS95=0,0;CIEND95=0,0;MATEID=249286_1;EVENT=249286;SECONDARY;SU=46;PE=1;SR=45;ALG=PROD;AF=0.0001026;NSAMP=3;MSQ=236.68;RECLASSIFIED;AC=3;AN=29246;NFAM=3
chr18	53952128	249288_1	N	N[chr18:53952459[	1371.59	LOW	SVTYPE=BND;POS=53952128;STRANDS=+-:20;CIPOS=-25,23;CIEND=-30,29;CIPOS95=0,0;CIEND95=0,0;MATEID=249288_2;EVENT=249288;SU=20;PE=3;SR=17;ALG=PROD;AF=0.0004787;NSAMP=14;MSQ=15.59;RECLASSIFIED;AC=14;AN=29246;NFAM=14
chr18	53952459	249288_2	N	]chr18:53952128]N	1371.59	LOW	SVTYPE=BND;POS=53952128;STRANDS=+-:20;CIPOS=-30,29;CIEND=-25,23;CIPOS95=0,0;CIEND95=0,0;MATEID=249288_1;EVENT=249288;SECONDARY;SU=20;PE=3;SR=17;ALG=PROD;AF=0.0004787;NSAMP=14;MSQ=15.59;RECLASSIFIED;AC=14;AN=29246;NFAM=14
chr18	53955358	38392_2	N	[chr17:6708994[N	63.91	LOW	SVTYPE=BND;POS=53955358;STRANDS=--:4;IMPRECISE;CIPOS=-10,7;CIEND=-9,8;CIPOS95=-2,0;CIEND95=0,0;MATEID=38392_1;EVENT=38392;SECONDARY;SU=4;PE=0;SR=4;ALG=PROD;AF=0.000171;NSAMP=5;MSQ=11.31;AC=5;AN=29246;NFAM=5
chr18	53957540	112131_2	N	[chr8:56916699[N	47.62	LOW	SVTYPE=BND;POS=53957540;STRANDS=--:5;CIPOS=-9,6;CIEND=-9,6;CIPOS95=0,0;CIEND95=0,0;MATEID=112131_1;EVENT=112131;SECONDARY;SU=5;PE=1;SR=4;ALG=PROD;AF=3.419e-05;NSAMP=1;MSQ=35.95;AC=1;AN=29246;NFAM=1
chr18	53983202	40230_1	N	N]chrX:11713315]	11037	LOW	SVTYPE=BND;POS=53983202;STRANDS=++:7;IMPRECISE;CIPOS=-30,478;CIEND=-25,551;CIPOS95=-30,100;CIEND95=-25,200;MATEID=40230_2;EVENT=40230;SU=7;PE=7;SR=0;ALG=PROD;AF=0.007557;NSAMP=221;MSQ=32.39;AC=221;AN=29246;NFAM=221
chr18	54003222	249292	N	<DEL>	1096.81	PASS	SVTYPE=DEL;POS=54003222;SVLEN=-234;END=54003456;STRANDS=+-:31;CIPOS=-25,23;CIEND=-24,23;CIPOS95=0,0;CIEND95=0,0;SU=31;PE=1;SR=30;ALG=PROD;AF=0.000171;NSAMP=5;MSQ=218.33;AC=5;AN=29246;NFAM=2
chr18	54009577	28594_2	N	[chr12:32098857[N	212768	LOW	SVTYPE=BND;POS=54009577;STRANDS=--:3114;IMPRECISE;CIPOS=-126,9;CIEND=-60,7;CIPOS95=-2,2;CIEND95=0,0;MATEID=28594_1;EVENT=28594;SECONDARY;SU=3114;PE=3114;SR=0;ALG=PROD;AF=0.1298;NSAMP=3795;MSQ=39.88;AC=3795;AN=29246;NFAM=3713
chr18	54009711	28595_2	N	N]chr12:32098918]	163314	LOW	SVTYPE=BND;POS=54009711;STRANDS=++:7822;IMPRECISE;CIPOS=-1,235;CIEND=-11,101;CIPOS95=-1,13;CIEND95=-2,2;MATEID=28595_1;EVENT=28595;SECONDARY;SU=7822;PE=7822;SR=0;ALG=PROD;AF=0.06945;NSAMP=2031;MSQ=54.63;AC=2031;AN=29246;NFAM=1991
chr18	54015009	249293	N	<DEL>	244.15	PASS	SVTYPE=DEL;POS=54015009;SVLEN=-103;END=54015112;STRANDS=+-:8;CIPOS=-10,9;CIEND=-10,9;CIPOS95=0,0;CIEND95=0,0;SU=8;PE=0;SR=8;ALG=PROD;AF=3.421e-05;NSAMP=1;MSQ=206.77;AC=1;AN=29234;NFAM=1
chr18	54027964	489054	N	<DUP>	106.17	PASS	SVTYPE=DUP;POS=54027964;SVLEN=305;END=54028269;STRANDS=-+:4;IMPRECISE;CIPOS=-10,9;CIEND=-9,9;CIPOS95=-1,1;CIEND95=-1,1;SU=4;PE=2;SR=2;ALG=PROD;AF=3.419e-05;NSAMP=1;MSQ=94.56;AC=1;AN=29246;NFAM=1
chr18	54029409	249294	N	<DEL>	560.32	PASS	SVTYPE=DEL;POS=54029409;SVLEN=-3564;END=54032973;STRANDS=+-:28;CIPOS=-24,23;CIEND=-24,22;CIPOS95=0,0;CIEND95=0,0;SU=28;PE=14;SR=14;ALG=PROD;AF=6.839e-05;NSAMP=2;MSQ=280.16;AC=2;AN=29246;NFAM=2
chr18	54032850	249295_1	N	N[chr18:54032936[	1357.7	PASS	SVTYPE=BND;POS=54032850;STRANDS=+-:48;CIPOS=-4,4;CIEND=-4,4;CIPOS95=0,0;CIEND95=0,0;MATEID=249295_2;EVENT=249295;SU=48;PE=0;SR=48;ALG=PROD;AF=0.0001026;NSAMP=3;MSQ=279.76;RECLASSIFIED;AC=3;AN=29246;NFAM=3
chr18	54032936	249295_2	N	]chr18:54032850]N	1357.7	PASS	SVTYPE=BND;POS=54032850;STRANDS=+-:48;CIPOS=-4,4;CIEND=-4,4;CIPOS95=0,0;CIEND95=0,0;MATEID=249295_1;EVENT=249295;SECONDARY;SU=48;PE=0;SR=48;ALG=PROD;AF=0.0001026;NSAMP=3;MSQ=279.76;RECLASSIFIED;AC=3;AN=29246;NFAM=3
chr18	54034705	249296_1	N	N[chr18:54035390[	94.16	LOW	SVTYPE=BND;POS=54034705;STRANDS=+-:4;IMPRECISE;CIPOS=-10,7;CIEND=-9,8;CIPOS95=-2,0;CIEND95=0,0;MATEID=249296_2;EVENT=249296;SU=4;PE=0;SR=4;ALG=PROD;AF=6.839e-05;NSAMP=2;MSQ=6.76;RECLASSIFIED;AC=2;AN=29246;NFAM=2
chr18	54035390	249296_2	N	]chr18:54034705]N	94.16	LOW	SVTYPE=BND;POS=54034705;STRANDS=+-:4;IMPRECISE;CIPOS=-9,8;CIEND=-10,7;CIPOS95=0,0;CIEND95=-2,0;MATEID=249296_1;EVENT=249296;SECONDARY;SU=4;PE=0;SR=4;ALG=PROD;AF=6.839e-05;NSAMP=2;MSQ=6.76;RECLASSIFIED;AC=2;AN=29246;NFAM=2
chr18	54037589	31608_2	N	[chr13:29383253[N	229598	LOW	SVTYPE=BND;POS=54037589;STRANDS=--:29;CIPOS=-9,8;CIEND=-9,8;CIPOS95=0,0;CIEND95=0,0;MATEID=31608_1;EVENT=31608;SECONDARY;SU=29;PE=1;SR=28;ALG=PROD;AF=0.1154;NSAMP=3373;MSQ=39.8;AC=3376;AN=29246;NFAM=3257
chr18	54037632	47464_2	N	N[chr2:174163760[	10938.6	LOW	SVTYPE=BND;POS=54037632;STRANDS=-+:41;CIPOS=-7,8;CIEND=-9,8;CIPOS95=0,0;CIEND95=0,0;MATEID=47464_1;EVENT=47464;SECONDARY;SU=41;PE=0;SR=41;ALG=PROD;AF=0.00824;NSAMP=237;MSQ=35.77;AC=241;AN=29246;NFAM=232
chr18	54037634	35575_2	N	N[chr15:85169736[	248004	LOW	SVTYPE=BND;POS=54037634;STRANDS=-+:863;CIPOS=0,0;CIEND=-1,1;CIPOS95=0,0;CIEND95=0,0;MATEID=35575_1;EVENT=35575;SECONDARY;SU=863;PE=0;SR=863;ALG=PROD;AF=0.1037;NSAMP=3017;MSQ=49.16;AC=3033;AN=29246;NFAM=2866
chr18	54049301	249298_1	N	N[chr18:54049423[	6.98	LOW	SVTYPE=BND;POS=54049301;STRANDS=+-:4;CIPOS=-9,8;CIEND=-9,8;CIPOS95=0,0;CIEND95=0,0;MATEID=249298_2;EVENT=249298;SU=4;PE=0;SR=4;ALG=PROD;AF=3.419e-05;NSAMP=1;MSQ=4.64;RECLASSIFIED;AC=1;AN=29246;NFAM=1
chr18	54049423	249298_2	N	]chr18:54049301]N	6.98	LOW	SVTYPE=BND;POS=54049301;STRANDS=+-:4;CIPOS=-9,8;CIEND=-9,8;CIPOS95=0,0;CIEND95=0,0;MATEID=249298_1;EVENT=249298;SECONDARY;SU=4;PE=0;SR=4;ALG=PROD;AF=3.419e-05;NSAMP=1;MSQ=4.64;RECLASSIFIED;AC=1;AN=29246;NFAM=1
chr18	54049991	87263_2	N	[chr5:3995069[N	2.28074e+06	LOW	SVTYPE=BND;POS=54049991;STRANDS=--:19;IMPRECISE;CIPOS=-447,29;CIEND=-400,9;CIPOS95=-66,29;CIEND95=-56,9;MATEID=87263_1;EVENT=87263;SECONDARY;SU=19;PE=19;SR=0;ALG=PROD;AF=0.2777;NSAMP=8122;MSQ=162.77;AC=8122;AN=29246;NFAM=7645
chr18	54050212	87264_2	N	N]chr5:3995084]	552757	LOW	SVTYPE=BND;POS=54050212;STRANDS=++:5;IMPRECISE;CIPOS=-10,606;CIEND=-10,562;CIPOS95=-1,209;CIEND95=-1,174;MATEID=87264_1;EVENT=87264;SECONDARY;SU=5;PE=5;SR=0;ALG=PROD;AF=0.1832;NSAMP=5359;MSQ=58.82;AC=5359;AN=29246;NFAM=5044
chr18	54063802	112132_2	N	N]chr8:82914983]	6355.89	LOW	SVTYPE=BND;POS=54063802;STRANDS=++:4;IMPRECISE;CIPOS=-10,521;CIEND=-8,658;CIPOS95=-2,135;CIEND95=0,235;MATEID=112132_1;EVENT=112132;SECONDARY;SU=4;PE=4;SR=0;ALG=PROD;AF=0.0053;NSAMP=155;MSQ=39.06;AC=155;AN=29246;NFAM=155
chr18	54063879	39879_1	N	[chr20:25639658[N	635.6	LOW	SVTYPE=BND;POS=54063879;STRANDS=--:8;IMPRECISE;CIPOS=-30,29;CIEND=-26,27;CIPOS95=-3,3;CIEND95=-3,3;MATEID=39879_2;EVENT=39879;SU=8;PE=7;SR=1;ALG=PROD;AF=0.0009232;NSAMP=27;MSQ=13.47;AC=27;AN=29246;NFAM=27
chr18	54064035	21093_2	N	N[chr10:58601141[	27061.8	LOW	SVTYPE=BND;POS=54064035;STRANDS=-+:33;CIPOS=-9,8;CIEND=-9,8;CIPOS95=0,0;CIEND95=0,0;MATEID=21093_1;EVENT=21093;SECONDARY;SU=33;PE=0;SR=33;ALG=PROD;AF=0.02318;NSAMP=678;MSQ=26.48;AC=678;AN=29246;NFAM=664
chr18	54064381	40101_1	N	]chr21:45664158]N	981392	LOW	SVTYPE=BND;POS=54064381;STRANDS=-+:83738;IMPRECISE;CIPOS=-727,126;CIEND=-181,577;CIPOS95=-10,10;CIEND95=-7,7;MATEID=40101_2;EVENT=40101;SU=83738;PE=83738;SR=0;ALG=SUM;AF=0.2255;NSAMP=6593;MSQ=87.8;RETAINED;AC=6594;AN=29246;NFAM=6223
chr18	54064632	40102_1	N	N[chr21:45664457[	45642.6	LOW	SVTYPE=BND;POS=54064632;STRANDS=+-:7815;IMPRECISE;CIPOS=-8,117;CIEND=-95,4;CIPOS95=-4,4;CIEND95=0,0;MATEID=40102_2;EVENT=40102;SU=7815;PE=7815;SR=0;ALG=PROD;AF=0.01713;NSAMP=501;MSQ=33.88;AC=501;AN=29246;NFAM=479
chr18	54105074	28596_2	N	[chr12:129518575[N	411.96	LOW	SVTYPE=BND;POS=54105074;STRANDS=--:5;CIPOS=-10,9;CIEND=-10,9;CIPOS95=0,0;CIEND95=0,0;MATEID=28596_1;EVENT=28596;SECONDARY;SU=5;PE=0;SR=5;ALG=PROD;AF=0.0003077;NSAMP=9;MSQ=20.01;AC=9;AN=29246;NFAM=9
chr18	54122694	249303_1	N	N[chr18:54126677[	7913.12	PASS	SVTYPE=BND;POS=54122694;STRANDS=+-:342;CIPOS=-3,2;CIEND=-4,1;CIPOS95=0,0;CIEND95=0,0;MATEID=249303_2;EVENT=249303;SU=342;PE=214;SR=128;ALG=PROD;AF=0.000171;NSAMP=5;MSQ=343.45;RECLASSIFIED;AC=5;AN=29246;NFAM=5
chr18	54123009	47465_2	N	]chr2:230670669]N	3476.06	LOW	SVTYPE=BND;POS=54123009;STRANDS=+-:163;CIPOS=-8,8;CIEND=-4,9;CIPOS95=0,0;CIEND95=0,0;MATEID=47465_1;EVENT=47465;SECONDARY;SU=163;PE=95;SR=68;ALG=PROD;AF=0.002975;NSAMP=87;MSQ=22.54;AC=87;AN=29246;NFAM=86
chr18	54123032	40320_1	N	N]chrX:137338040]	2638.32	LOW	SVTYPE=BND;POS=54123032;STRANDS=++:37;IMPRECISE;CIPOS=-30,318;CIEND=-9,526;CIPOS95=-17,17;CIEND95=-9,102;MATEID=40320_2;EVENT=40320;SU=37;PE=37;SR=0;ALG=PROD;AF=0.00147;NSAMP=43;MSQ=33.17;AC=43;AN=29246;NFAM=43
chr18	54124541	40154_1	N	]chr22:22723016]N	3653.54	LOW	SVTYPE=BND;POS=54124541;STRANDS=-+:15;CIPOS=-30,28;CIEND=-30,29;CIPOS95=0,0;CIEND95=0,0;MATEID=40154_2;EVENT=40154;SU=15;PE=3;SR=12;ALG=PROD;AF=0.004548;NSAMP=132;MSQ=16.22;AC=133;AN=29246;NFAM=132
chr18	54124552	40053_1	N	]chr21:20460632]N	756676	LOW	SVTYPE=BND;POS=54124552;STRANDS=-+:4;IMPRECISE;CIPOS=-10,8;CIEND=-10,9;CIPOS95=-1,0;CIEND95=-1,1;MATEID=40053_2;EVENT=40053;SU=4;PE=2;SR=2;ALG=PROD;AF=0.2875;NSAMP=8359;MSQ=52.64;AC=8407;AN=29246;NFAM=7851
chr18	54126677	249303_2	N	]chr18:54122694]N	7913.12	PASS	SVTYPE=BND;POS=54122694;STRANDS=+-:342;CIPOS=-4,1;CIEND=-3,2;CIPOS95=0,0;CIEND95=0,0;MATEID=249303_1;EVENT=249303;SECONDARY;SU=342;PE=214;SR=128;ALG=PROD;AF=0.000171;NSAMP=5;MSQ=343.45;RECLASSIFIED;AC=5;AN=29246;NFAM=5
chr18	54130527	249305	N	<DEL>	608.68	PASS	SVTYPE=DEL;POS=54130527;SVLEN=-6704;END=54137231;STRANDS=+-:23;CIPOS=-9,9;CIEND=-4,1;CIPOS95=0,0;CIEND95=0,0;SU=23;PE=16;SR=7;ALG=PROD;AF=3.419e-05;NSAMP=1;MSQ=608.68;AC=1;AN=29246;NFAM=1
chr18	54134871	64591_2	N	]chr3:148376786]N	23556.3	LOW	SVTYPE=BND;POS=54134871;STRANDS=+-:788;IMPRECISE;CIPOS=-246,5;CIEND=-5,147;CIPOS95=-17,5;CIEND95=-1,1;MATEID=64591_1;EVENT=64591;SECONDARY;SU=788;PE=788;SR=0;ALG=PROD;AF=0.02199;NSAMP=643;MSQ=30.89;AC=643;AN=29246;NFAM=637
chr18	54134872	112134_2	N	]chr8:113153123]N	3519.04	LOW	SVTYPE=BND;POS=54134872;STRANDS=+-:60;IMPRECISE;CIPOS=-458,27;CIEND=-30,265;CIPOS95=-37,27;CIEND95=-9,9;MATEID=112134_1;EVENT=112134;SECONDARY;SU=60;PE=60;SR=0;ALG=PROD;AF=0.004137;NSAMP=121;MSQ=23.48;AC=121;AN=29246;NFAM=120
chr18	54134872	31609_2	N	]chr13:78659339]N	50711.9	LOW	SVTYPE=BND;POS=54134872;STRANDS=+-:1825;CIPOS=-8,2;CIEND=-9,9;CIPOS95=0,0;CIEND95=0,0;MATEID=31609_1;EVENT=31609;SECONDARY;SU=1825;PE=1810;SR=15;ALG=PROD;AF=0.0306;NSAMP=895;MSQ=36.94;AC=895;AN=29246;NFAM=884
chr18	54134872	76925_2	N	[chr4:161783733[N	1324.23	LOW	SVTYPE=BND;POS=54134872;STRANDS=--:4;IMPRECISE;CIPOS=-715,9;CIEND=-531,9;CIPOS95=-161,2;CIEND95=-126,2;MATEID=76925_1;EVENT=76925;SECONDARY;SU=4;PE=4;SR=0;ALG=PROD;AF=0.001949;NSAMP=57;MSQ=16.21;AC=57;AN=29246;NFAM=57
chr18	54134873	96590_2	N	]chr6:48953450]N	78.98	LOW	SVTYPE=BND;POS=54134873;STRANDS=+-:5;IMPRECISE;CIPOS=-645,8;CIEND=-10,525;CIPOS95=-222,1;CIEND95=-1,160;MATEID=96590_1;EVENT=96590;SECONDARY;SU=5;PE=5;SR=0;ALG=PROD;AF=3.419e-05;NSAMP=1;MSQ=6.88;AC=1;AN=29246;NFAM=1
chr18	54134875	38393_2	N	[chr17:36095646[N	136.72	LOW	SVTYPE=BND;POS=54134875;STRANDS=--:4;IMPRECISE;CIPOS=-652,9;CIEND=-219,9;CIPOS95=-158,1;CIEND95=-94,2;MATEID=38393_1;EVENT=38393;SECONDARY;SU=4;PE=4;SR=0;ALG=PROD;AF=0.0001026;NSAMP=3;MSQ=44.88;AC=3;AN=29246;NFAM=3
chr18	54134877	87268_2	N	[chr5:78460821[N	151848	LOW	SVTYPE=BND;POS=54134877;STRANDS=--:4;IMPRECISE;CIPOS=-562,29;CIEND=-408,29;CIPOS95=-183,29;CIEND95=-128,29;MATEID=87268_1;EVENT=87268;SECONDARY;SU=4;PE=4;SR=0;ALG=PROD;AF=0.08849;NSAMP=2586;MSQ=31.04;AC=2588;AN=29246;NFAM=2491
chr18	54134879	28600_2	N	[chr12:69632206[N	139.77	LOW	SVTYPE=BND;POS=54134879;STRANDS=--:5;IMPRECISE;CIPOS=-582,29;CIEND=-331,29;CIPOS95=-170,29;CIEND95=-102,29;MATEID=28600_1;EVENT=28600;SECONDARY;SU=5;PE=5;SR=0;ALG=PROD;AF=0.0001368;NSAMP=4;MSQ=32.38;AC=4;AN=29246;NFAM=4
chr18	54134893	112135_2	N	N]chr8:68268095]	1145.32	LOW	SVTYPE=BND;POS=54134893;STRANDS=++:63;IMPRECISE;CIPOS=-191,507;CIEND=-51,754;CIPOS95=-124,124;CIEND95=-51,188;MATEID=112135_1;EVENT=112135;SECONDARY;SU=63;PE=63;SR=0;ALG=SUM;AF=0.001231;NSAMP=36;MSQ=18.08;AC=36;AN=29246;NFAM=36
chr18	54134931	39693_1	N	[chr19:11224244[N	41.76	LOW	SVTYPE=BND;POS=54134931;STRANDS=--:4;IMPRECISE;CIPOS=-671,9;CIEND=-479,9;CIPOS95=-155,2;CIEND95=-138,2;MATEID=39693_2;EVENT=39693;SU=4;PE=4;SR=0;ALG=PROD;AF=3.419e-05;NSAMP=1;MSQ=41.76;AC=1;AN=29246;NFAM=1
chr18	54134962	5878_2	N	N[chr1:117029130[	715.99	LOW	SVTYPE=BND;POS=54134962;STRANDS=-+:13;IMPRECISE;CIPOS=-50,379;CIEND=-574,49;CIPOS95=-50,51;CIEND95=-111,49;MATEID=5878_1;EVENT=5878;SECONDARY;SU=13;PE=13;SR=0;ALG=PROD;AF=0.000889;NSAMP=26;MSQ=13.89;AC=26;AN=29246;NFAM=26
chr18	54134996	25043_2	N	N[chr11:61662987[	135.19	LOW	SVTYPE=BND;POS=54134996;STRANDS=-+:5;IMPRECISE;CIPOS=-10,436;CIEND=-289,9;CIPOS95=-1,157;CIEND95=-76,2;MATEID=25043_1;EVENT=25043;SECONDARY;SU=5;PE=5;SR=0;ALG=PROD;AF=6.839e-05;NSAMP=2;MSQ=61.6;AC=2;AN=29246;NFAM=2
chr18	54134996	28598_2	N	[chr12:93614401[N	410.91	LOW	SVTYPE=BND;POS=54134996;STRANDS=--:33;IMPRECISE;CIPOS=-313,49;CIEND=-527,19;CIPOS95=-20,20;CIEND95=-77,19;MATEID=28598_1;EVENT=28598;SECONDARY;SU=33;PE=33;SR=0;ALG=PROD;AF=0.0004103;NSAMP=12;MSQ=30.84;AC=12;AN=29246;NFAM=12
chr18	54135003	112136_2	N	[chr8:68267964[N	171.4	LOW	SVTYPE=BND;POS=54135003;STRANDS=--:14;IMPRECISE;CIPOS=-329,49;CIEND=-597,49;CIPOS95=-47,47;CIEND95=-142,49;MATEID=112136_1;EVENT=112136;SECONDARY;SU=14;PE=14;SR=0;ALG=PROD;AF=0.0002735;NSAMP=8;MSQ=16.16;AC=8;AN=29246;NFAM=8
chr18	54135007	47468_2	N	N]chr2:55770169]	24.2	LOW	SVTYPE=BND;POS=54135007;STRANDS=++:4;IMPRECISE;CIPOS=-30,458;CIEND=-30,370;CIPOS95=-30,127;CIEND95=-30,81;MATEID=47468_1;EVENT=47468;SECONDARY;SU=4;PE=4;SR=0;ALG=PROD;AF=3.419e-05;NSAMP=1;MSQ=23.87;AC=1;AN=29246;NFAM=1
chr18	54135008	87267_2	N	N[chr5:154149658[	786.04	LOW	SVTYPE=BND;POS=54135008;STRANDS=-+:9;IMPRECISE;CIPOS=-50,505;CIEND=-377,49;CIPOS95=-50,125;CIEND95=-61,49;MATEID=87267_1;EVENT=87267;SECONDARY;SU=9;PE=9;SR=0;ALG=PROD;AF=0.001026;NSAMP=30;MSQ=22.64;AC=30;AN=29246;NFAM=30
chr18	54135012	35576_2	N	N]chr15:55778149]	1203.44	LOW	SVTYPE=BND;POS=54135012;STRANDS=++:16;IMPRECISE;CIPOS=-30,528;CIEND=-30,344;CIPOS95=-30,95;CIEND95=-30,31;MATEID=35576_1;EVENT=35576;SECONDARY;SU=16;PE=16;SR=0;ALG=PROD;AF=0.001026;NSAMP=30;MSQ=25.89;AC=30;AN=29246;NFAM=30
chr18	54135013	47467_2	N	N[chr2:31378272[	48.3	LOW	SVTYPE=BND;POS=54135013;STRANDS=-+:5;IMPRECISE;CIPOS=-30,646;CIEND=-594,29;CIPOS95=-30,223;CIEND95=-167,29;MATEID=47467_1;EVENT=47467;SECONDARY;SU=5;PE=5;SR=0;ALG=PROD;AF=3.419e-05;NSAMP=1;MSQ=47.78;AC=1;AN=29246;NFAM=1
chr18	54135014	38284_2	N	N]chr17:36095531]	220.99	LOW	SVTYPE=BND;POS=54135014;STRANDS=++:13;IMPRECISE;CIPOS=-26,500;CIEND=-30,384;CIPOS95=-26,112;CIEND95=-30,58;MATEID=38284_1;EVENT=38284;SECONDARY;SU=13;PE=13;SR=0;ALG=PROD;AF=0.0001026;NSAMP=3;MSQ=67.79;AC=3;AN=29246;NFAM=3
chr18	54135021	96591_2	N	N[chr6:88992152[	327.75	LOW	SVTYPE=BND;POS=54135021;STRANDS=-+:4;IMPRECISE;CIPOS=-10,522;CIEND=-440,9;CIPOS95=-1,181;CIEND95=-120,2;MATEID=96591_1;EVENT=96591;SECONDARY;SU=4;PE=4;SR=0;ALG=PROD;AF=0.0004787;NSAMP=14;MSQ=19.77;AC=14;AN=29246;NFAM=14
chr18	54135024	5876_2	N	]chr1:117029276]N	6178.6	LOW	SVTYPE=BND;POS=54135024;STRANDS=+-:623;IMPRECISE;CIPOS=-729,173;CIEND=-61,782;CIPOS95=-141,141;CIEND95=-61,150;MATEID=5876_1;EVENT=5876;SECONDARY;SU=623;PE=623;SR=0;ALG=SUM;AF=0.004787;NSAMP=140;MSQ=23.96;AC=140;AN=29246;NFAM=137
chr18	54135026	39802_1	N	N[chr20:13675385[	68.68	LOW	SVTYPE=BND;POS=54135026;STRANDS=+-:6;IMPRECISE;CIPOS=-30,538;CIEND=-442,29;CIPOS95=-30,182;CIEND95=-111,29;MATEID=39802_2;EVENT=39802;SU=6;PE=6;SR=0;ALG=PROD;AF=6.839e-05;NSAMP=2;MSQ=32.79;AC=2;AN=29246;NFAM=2
chr18	54135031	117184_2	N	N]chr9:24546413]	608.67	LOW	SVTYPE=BND;POS=54135031;STRANDS=++:25;IMPRECISE;CIPOS=-11,488;CIEND=-30,221;CIPOS95=-11,94;CIEND95=-20,20;MATEID=117184_1;EVENT=117184;SECONDARY;SU=25;PE=25;SR=0;ALG=PROD;AF=0.0005471;NSAMP=16;MSQ=25.53;AC=16;AN=29246;NFAM=16
chr18	54135034	76725_2	N	N]chr4:109850419]	539.63	LOW	SVTYPE=BND;POS=54135034;STRANDS=++:33;IMPRECISE;CIPOS=-15,571;CIEND=-50,376;CIPOS95=-15,89;CIEND95=-24,24;MATEID=76725_1;EVENT=76725;SECONDARY;SU=33;PE=33;SR=0;ALG=PROD;AF=0.0006839;NSAMP=20;MSQ=15.78;AC=20;AN=29246;NFAM=20
chr18	54135036	64592_2	N	N[chr3:109040424[	420.23	LOW	SVTYPE=BND;POS=54135036;STRANDS=-+:11;IMPRECISE;CIPOS=-50,503;CIEND=-251,49;CIPOS95=-50,109;CIEND95=-60,49;MATEID=64592_1;EVENT=64592;SECONDARY;SU=11;PE=11;SR=0;ALG=PROD;AF=0.0005471;NSAMP=16;MSQ=19.38;AC=16;AN=29246;NFAM=16
chr18	54135042	76726_2	N	N]chr4:173799120]	176.62	LOW	SVTYPE=BND;POS=54135042;STRANDS=++:12;IMPRECISE;CIPOS=-30,504;CIEND=-44,441;CIPOS95=-30,117;CIEND95=-44,75;MATEID=76726_1;EVENT=76726;SECONDARY;SU=12;PE=12;SR=0;ALG=PROD;AF=0.000171;NSAMP=5;MSQ=23.79;AC=5;AN=29246;NFAM=5
chr18	54135047	5879_2	N	N[chr1:199562603[	181.77	LOW	SVTYPE=BND;POS=54135047;STRANDS=-+:12;IMPRECISE;CIPOS=-50,563;CIEND=-196,49;CIPOS95=-50,145;CIEND95=-38,38;MATEID=5879_1;EVENT=5879;SECONDARY;SU=12;PE=12;SR=0;ALG=PROD;AF=0.0002393;NSAMP=7;MSQ=13.1;AC=7;AN=29246;NFAM=7
chr18	54135048	37073_2	N	[chr16:61425743[N	775.85	LOW	SVTYPE=BND;POS=54135048;STRANDS=--:4;IMPRECISE;CIPOS=-618,29;CIEND=-663,29;CIPOS95=-188,29;CIEND95=-216,29;MATEID=37073_1;EVENT=37073;SECONDARY;SU=4;PE=4;SR=0;ALG=PROD;AF=0.001163;NSAMP=34;MSQ=17.3;AC=34;AN=29246;NFAM=34
chr18	54135049	87266_2	N	]chr5:14044782]N	446.79	LOW	SVTYPE=BND;POS=54135049;STRANDS=+-:44;IMPRECISE;CIPOS=-689,184;CIEND=-76,688;CIPOS95=-156,156;CIEND95=-76,148;MATEID=87266_1;EVENT=87266;SECONDARY;SU=44;PE=44;SR=0;ALG=SUM;AF=0.0002735;NSAMP=8;MSQ=52.89;AC=8;AN=29246;NFAM=5
chr18	54135055	112133_2	N	N[chr8:113153134[	75904.3	LOW	SVTYPE=BND;POS=54135055;STRANDS=-+:4270;IMPRECISE;CIPOS=-97,886;CIEND=-813,301;CIPOS95=-97,150;CIEND95=-107,107;MATEID=112133_1;EVENT=112133;SECONDARY;SU=4270;PE=4262;SR=8;ALG=SUM;AF=0.04315;NSAMP=1262;MSQ=48.8;AC=1262;AN=29246;NFAM=1233
chr18	54135057	28597_2	N	N]chr12:69632081]	1078.17	LOW	SVTYPE=BND;POS=54135057;STRANDS=++:93;IMPRECISE;CIPOS=-20,424;CIEND=-10,232;CIPOS95=-20,38;CIEND95=-9,9;MATEID=28597_1;EVENT=28597;SECONDARY;SU=93;PE=93;SR=0;ALG=PROD;AF=0.0009916;NSAMP=29;MSQ=33.79;AC=29;AN=29246;NFAM=29
chr18	54135057	31610_2	N	N[chr13:78659318[	178635	LOW	SVTYPE=BND;POS=54135057;STRANDS=-+:7841;CIPOS=-8,5;CIEND=0,7;CIPOS95=0,0;CIEND95=0,0;MATEID=31610_1;EVENT=31610;SECONDARY;SU=7841;PE=7822;SR=19;ALG=PROD;AF=0.0625;NSAMP=1828;MSQ=55.7;AC=1828;AN=29246;NFAM=1770
chr18	54135065	39649_1	N	N]chr19:11224206]	17.69	LOW	SVTYPE=BND;POS=54135065;STRANDS=++:6;CIPOS=-10,9;CIEND=-10,9;CIPOS95=0,0;CIEND95=0,0;MATEID=39649_2;EVENT=39649;SU=6;PE=1;SR=5;ALG=PROD;AF=3.419e-05;NSAMP=1;MSQ=17.66;AC=1;AN=29246;NFAM=1
chr18	54135077	87265_2	N	N]chr5:78460805]	891.86	LOW	SVTYPE=BND;POS=54135077;STRANDS=++:61;IMPRECISE;CIPOS=-43,457;CIEND=-18,173;CIPOS95=-36,36;CIEND95=-12,12;MATEID=87265_1;EVENT=87265;SECONDARY;SU=61;PE=61;SR=0;ALG=PROD;AF=0.0004787;NSAMP=14;MSQ=39.38;AC=14;AN=29246;NFAM=14
chr18	54135079	5880_2	N	N[chr1:18982152[	193.74	LOW	SVTYPE=BND;POS=54135079;STRANDS=-+:4;IMPRECISE;CIPOS=-50,704;CIEND=-535,49;CIPOS95=-50,231;CIEND95=-143,49;MATEID=5880_1;EVENT=5880;SECONDARY;SU=4;PE=4;SR=0;ALG=PROD;AF=0.0002393;NSAMP=7;MSQ=19.11;AC=7;AN=29246;NFAM=7
chr18	54135086	64590_2	N	N[chr3:148376804[	95997.4	LOW	SVTYPE=BND;POS=54135086;STRANDS=-+:5038;IMPRECISE;CIPOS=-20,270;CIEND=-98,29;CIPOS95=-6,6;CIEND95=-5,5;MATEID=64590_1;EVENT=64590;SECONDARY;SU=5038;PE=5037;SR=1;ALG=PROD;AF=0.04578;NSAMP=1339;MSQ=59.49;AC=1339;AN=29246;NFAM=1317
chr18	54135095	28599_2	N	]chr12:11168418]N	218.98	LOW	SVTYPE=BND;POS=54135095;STRANDS=+-:5;IMPRECISE;CIPOS=-394,49;CIEND=-50,479;CIPOS95=-87,49;CIEND95=-50,148;MATEID=28599_1;EVENT=28599;SECONDARY;SU=5;PE=5;SR=0;ALG=PROD;AF=0.0002052;NSAMP=6;MSQ=35.25;AC=6;AN=29246;NFAM=6
chr18	54135101	5877_2	N	[chr1:94731345[N	103.44	LOW	SVTYPE=BND;POS=54135101;STRANDS=--:4,++:47;IMPRECISE;CIPOS=-398,729;CIEND=-652,537;CIPOS95=-190,190;CIEND95=-153,153;MATEID=5877_1;EVENT=5877;SECONDARY;SU=51;PE=51;SR=0;ALG=SUM;AF=0.0001026;NSAMP=3;MSQ=32.99;AC=3;AN=29246;NFAM=3
chr18	54135102	76724_2	N	N]chr4:161783744]	95655.1	LOW	SVTYPE=BND;POS=54135102;STRANDS=++:3136;IMPRECISE;CIPOS=-11,143;CIEND=-27,49;CIPOS95=-4,4;CIEND95=0,0;MATEID=76724_1;EVENT=76724;SECONDARY;SU=3136;PE=3136;SR=0;AF=0.04243;NSAMP=1241;MSQ=53.56;AC=1241;AN=29246;NFAM=1219
chr18	54135110	64593_2	N	]chr3:46482819]N	17.1	LOW	SVTYPE=BND;POS=54135110;STRANDS=+-:4;IMPRECISE;CIPOS=-445,49;CIEND=-50,524;CIPOS95=-127,49;CIEND95=-50,150;MATEID=64593_1;EVENT=64593;SECONDARY;SU=4;PE=4;SR=0;ALG=PROD;AF=0.0001026;NSAMP=3;MSQ=5.37;AC=3;AN=29246;NFAM=3
chr18	54135114	47466_2	N	N[chr2:10806623[	49065.1	LOW	SVTYPE=BND;POS=54135114;STRANDS=-+:9;IMPRECISE;CIPOS=-30,552;CIEND=-521,29;CIPOS95=-30,93;CIEND95=-93,29;MATEID=47466_1;EVENT=47466;SECONDARY;SU=9;PE=9;SR=0;ALG=PROD;AF=0.03098;NSAMP=906;MSQ=27.68;AC=906;AN=29246;NFAM=881
chr18	54135147	37072_2	N	[chr16:31334557[N	35.75	LOW	SVTYPE=BND;POS=54135147;STRANDS=--:6;IMPRECISE;CIPOS=-502,29;CIEND=-677,29;CIPOS95=-143,29;CIEND95=-200,29;MATEID=37072_1;EVENT=37072;SECONDARY;SU=6;PE=6;SR=0;ALG=PROD;AF=3.419e-05;NSAMP=1;MSQ=35.75;AC=1;AN=29246;NFAM=1
chr18	54144674	249307	N	<DEL>	320.68	PASS	SVTYPE=DEL;POS=54144674;SVLEN=-117;END=54144791;STRANDS=+-:11;CIPOS=-3,2;CIEND=-3,2;CIPOS95=0,0;CIEND95=0,0;SU=11;PE=0;SR=11;ALG=PROD;AF=3.419e-05;NSAMP=1;MSQ=320.68;AC=1;AN=29246;NFAM=1
chr18	54145637	249308_1	N	N[chr18:54145882[	585.11	LOW	SVTYPE=BND;POS=54145637;STRANDS=+-:11;CIPOS=-10,9;CIEND=-3,2;CIPOS95=0,0;CIEND95=0,0;MATEID=249308_2;EVENT=249308;SU=11;PE=1;SR=10;ALG=PROD;AF=0.0001026;NSAMP=3;MSQ=193.07;RECLASSIFIED;AC=3;AN=29246;NFAM=3
chr18	54145882	249308_2	N	]chr18:54145637]N	585.11	LOW	SVTYPE=BND;POS=54145637;STRANDS=+-:11;CIPOS=-3,2;CIEND=-10,9;CIPOS95=0,0;CIEND95=0,0;MATEID=249308_1;EVENT=249308;SECONDARY;SU=11;PE=1;SR=10;ALG=PROD;AF=0.0001026;NSAMP=3;MSQ=193.07;RECLASSIFIED;AC=3;AN=29246;NFAM=3
chr18	54169317	249309_1	N	N[chr18:54169441[	38697.9	LOW	SVTYPE=BND;POS=54169317;STRANDS=+-:1434;CIPOS=0,0;CIEND=0,0;CIPOS95=0,0;CIEND95=0,0;MATEID=249309_2;EVENT=249309;SU=1434;PE=21;SR=1413;ALG=PROD;AF=0.005437;NSAMP=156;MSQ=217.31;RECLASSIFIED;AC=159;AN=29246;NFAM=152
chr18	54169441	249309_2	N	]chr18:54169317]N	38697.9	LOW	SVTYPE=BND;POS=54169317;STRANDS=+-:1434;CIPOS=0,0;CIEND=0,0;CIPOS95=0,0;CIEND95=0,0;MATEID=249309_1;EVENT=249309;SECONDARY;SU=1434;PE=21;SR=1413;ALG=PROD;AF=0.005437;NSAMP=156;MSQ=217.31;RECLASSIFIED;AC=159;AN=29246;NFAM=152
chr18	54189224	47469_2	N	[chr2:218580470[N	415.41	LOW	SVTYPE=BND;POS=54189224;STRANDS=--:37;IMPRECISE;CIPOS=-438,12;CIEND=-396,9;CIPOS95=-83,12;CIEND95=-52,9;MATEID=47469_1;EVENT=47469;SECONDARY;SU=37;PE=37;SR=0;ALG=PROD;AF=0.0001368;NSAMP=4;MSQ=103.85;AC=4;AN=29246;NFAM=3
chr18	54189363	249310_1	N	N[chr18:54189762[	554.08	LOW	SVTYPE=BND;POS=54189363;STRANDS=+-:8;CIPOS=-29,28;CIEND=-29,28;CIPOS95=0,0;CIEND95=0,0;MATEID=249310_2;EVENT=249310;SU=8;PE=0;SR=8;ALG=PROD;AF=0.0008206;NSAMP=24;MSQ=15.44;RECLASSIFIED;AC=24;AN=29246;NFAM=24
chr18	54189520	47470_2	N	N]chr2:218580483]	213.32	LOW	SVTYPE=BND;POS=54189520;STRANDS=++:19;IMPRECISE;CIPOS=-30,378;CIEND=-29,405;CIPOS95=-30,87;CIEND95=-29,74;MATEID=47470_1;EVENT=47470;SECONDARY;SU=19;PE=19;SR=0;ALG=PROD;AF=6.839e-05;NSAMP=2;MSQ=106.17;AC=2;AN=29246;NFAM=2
chr18	54189762	249310_2	N	]chr18:54189363]N	554.08	LOW	SVTYPE=BND;POS=54189363;STRANDS=+-:8;CIPOS=-29,28;CIEND=-29,28;CIPOS95=0,0;CIEND95=0,0;MATEID=249310_1;EVENT=249310;SECONDARY;SU=8;PE=0;SR=8;ALG=PROD;AF=0.0008206;NSAMP=24;MSQ=15.44;RECLASSIFIED;AC=24;AN=29246;NFAM=24
chr18	54209209	249311	N	<DEL>	179.53	PASS	SVTYPE=DEL;POS=54209209;SVLEN=-12141;END=54221350;STRANDS=+-:12;IMPRECISE;CIPOS=-10,300;CIEND=-344,8;CIPOS95=-2,68;CIEND95=-90,0;SU=12;PE=12;SR=0;ALG=PROD;AF=3.419e-05;NSAMP=1;MSQ=179.53;AC=1;AN=29246;NFAM=1
chr18	54215662	489055_1	N	]chr18:54216030]N	483.36	LOW	SVTYPE=BND;POS=54215662;STRANDS=-+:5;IMPRECISE;CIPOS=-556,9;CIEND=-10,567;CIPOS95=-114,2;CIEND95=-1,126;MATEID=489055_2;EVENT=489055;SU=5;PE=5;SR=0;ALG=PROD;AF=0.0007522;NSAMP=22;MSQ=11.24;RECLASSIFIED;AC=22;AN=29246;NFAM=22
chr18	54216030	489055_2	N	N[chr18:54215662[	483.36	LOW	SVTYPE=BND;POS=54215662;STRANDS=-+:5;IMPRECISE;CIPOS=-10,567;CIEND=-556,9;CIPOS95=-1,126;CIEND95=-114,2;MATEID=489055_1;EVENT=489055;SECONDARY;SU=5;PE=5;SR=0;ALG=PROD;AF=0.0007522;NSAMP=22;MSQ=11.24;RECLASSIFIED;AC=22;AN=29246;NFAM=22
chr18	54217579	249313	N	<DEL>	331.83	PASS	SVTYPE=DEL;POS=54217579;SVLEN=-103;END=54217682;STRANDS=+-:14;CIPOS=-10,9;CIEND=-10,9;CIPOS95=0,0;CIEND95=0,0;SU=14;PE=0;SR=14;ALG=PROD;AF=3.419e-05;NSAMP=1;MSQ=326.69;AC=1;AN=29246;NFAM=1
chr18	54226139	249314_1	N	N[chr18:54230779[	688555	LOW	SVTYPE=BND;POS=54226139;STRANDS=+-:27;IMPRECISE;CIPOS=-30,355;CIEND=-287,21;CIPOS95=-30,34;CIEND95=-88,21;MATEID=249314_2;EVENT=249314;SU=27;PE=27;SR=0;ALG=PROD;AF=0.2837;NSAMP=8290;MSQ=48.01;RECLASSIFIED;AC=8297;AN=29246;NFAM=7762
chr18	54227025	21094_2	N	N[chr10:96025155[	1423.99	LOW	SVTYPE=BND;POS=54227025;STRANDS=-+:4;CIPOS=-9,8;CIEND=-9,8;CIPOS95=0,0;CIEND95=0,0;MATEID=21094_1;EVENT=21094;SECONDARY;SU=4;PE=0;SR=4;ALG=PROD;AF=0.001949;NSAMP=57;MSQ=17.57;AC=57;AN=29246;NFAM=57
chr18	54227565	489056	N	<DUP>	924.34	PASS	SVTYPE=DUP;POS=54227565;SVLEN=3031;END=54230596;STRANDS=-+:111;IMPRECISE;CIPOS=-360,9;CIEND=-20,199;CIPOS95=-12,9;CIEND95=-9,9;SU=111;PE=111;SR=0;ALG=PROD;AF=6.839e-05;NSAMP=2;MSQ=124.93;AC=2;AN=29246;NFAM=1
chr18	54230779	249314_2	N	]chr18:54226139]N	688555	LOW	SVTYPE=BND;POS=54226139;STRANDS=+-:27;IMPRECISE;CIPOS=-287,21;CIEND=-30,355;CIPOS95=-88,21;CIEND95=-30,34;MATEID=249314_1;EVENT=249314;SECONDARY;SU=27;PE=27;SR=0;ALG=PROD;AF=0.2837;NSAMP=8290;MSQ=48.01;RECLASSIFIED;AC=8297;AN=29246;NFAM=7762
chr18	54236360	40423_1	N	]chrX:64114335]N	424299	LOW	SVTYPE=BND;POS=54236360;STRANDS=-+:4;IMPRECISE;CIPOS=-10,9;CIEND=-9,9;CIPOS95=-1,1;CIEND95=-1,1;MATEID=40423_2;EVENT=40423;SU=4;PE=2;SR=2;ALG=PROD;AF=0.1556;NSAMP=4499;MSQ=59.86;AC=4551;AN=29246;NFAM=4339
chr18	54249453	28601_2	N	N]chr12:95842554]	176.63	LOW	SVTYPE=BND;POS=54249453;STRANDS=++:11;CIPOS=-26,25;CIEND=-26,25;CIPOS95=0,0;CIEND95=0,0;MATEID=28601_1;EVENT=28601;SECONDARY;SU=11;PE=0;SR=11;ALG=PROD;AF=3.419e-05;NSAMP=1;MSQ=14.98;AC=1;AN=29246;NFAM=1
chr18	54301257	249317_1	N	N[chr18:54301754[	1180.67	LOW	SVTYPE=BND;POS=54301257;STRANDS=+-:28;CIPOS=-26,29;CIEND=-30,24;CIPOS95=0,0;CIEND95=0,0;MATEID=249317_2;EVENT=249317;SU=28;PE=23;SR=5;ALG=PROD;AF=0.0001026;NSAMP=3;MSQ=114.34;RECLASSIFIED;AC=3;AN=29246;NFAM=3
chr18	54301754	249317_2	N	]chr18:54301257]N	1180.67	LOW	SVTYPE=BND;POS=54301257;STRANDS=+-:28;CIPOS=-30,24;CIEND=-26,29;CIPOS95=0,0;CIEND95=0,0;MATEID=249317_1;EVENT=249317;SECONDARY;SU=28;PE=23;SR=5;ALG=PROD;AF=0.0001026;NSAMP=3;MSQ=114.34;RECLASSIFIED;AC=3;AN=29246;NFAM=3
chr18	54302160	249318_1	N	N[chr18:54302237[	224.8	LOW	SVTYPE=BND;POS=54302160;STRANDS=+-:9;CIPOS=-4,3;CIEND=-4,3;CIPOS95=0,0;CIEND95=0,0;MATEID=249318_2;EVENT=249318;SU=9;PE=0;SR=9;ALG=PROD;AF=3.419e-05;NSAMP=1;MSQ=224.74;RECLASSIFIED;AC=1;AN=29246;NFAM=1
chr18	54302237	249318_2	N	]chr18:54302160]N	224.8	LOW	SVTYPE=BND;POS=54302160;STRANDS=+-:9;CIPOS=-4,3;CIEND=-4,3;CIPOS95=0,0;CIEND95=0,0;MATEID=249318_1;EVENT=249318;SECONDARY;SU=9;PE=0;SR=9;ALG=PROD;AF=3.419e-05;NSAMP=1;MSQ=224.74;RECLASSIFIED;AC=1;AN=29246;NFAM=1
chr18	54304469	40451_1	N	[chrX:83212761[N	67.15	LOW	SVTYPE=BND;POS=54304469;STRANDS=--:5;IMPRECISE;CIPOS=-531,9;CIEND=-393,9;CIPOS95=-92,1;CIEND95=-69,3;MATEID=40451_2;EVENT=40451;SU=5;PE=5;SR=0;ALG=PROD;AF=3.419e-05;NSAMP=1;MSQ=11.99;AC=1;AN=29246;NFAM=1
chr18	54304631	40275_1	N	N]chrX:83212713]	67.63	LOW	SVTYPE=BND;POS=54304631;STRANDS=++:6;IMPRECISE;CIPOS=-10,430;CIEND=-10,286;CIPOS95=-1,156;CIEND95=-2,61;MATEID=40275_2;EVENT=40275;SU=6;PE=6;SR=0;ALG=PROD;AF=0.0001026;NSAMP=3;MSQ=20.99;AC=3;AN=29246;NFAM=3
chr18	54307458	249319	N	<DEL>	1315.53	PASS	SVTYPE=DEL;POS=54307458;SVLEN=-879;END=54308337;STRANDS=+-:43;CIPOS=-28,29;CIEND=-27,23;CIPOS95=0,0;CIEND95=0,0;SU=43;PE=37;SR=6;ALG=PROD;AF=0.0001026;NSAMP=3;MSQ=438.51;AC=3;AN=29246;NFAM=3
chr18	54314850	25044_2	N	]chr11:25505160]N	774.88	LOW	SVTYPE=BND;POS=54314850;STRANDS=+-:4;IMPRECISE;CIPOS=-663,9;CIEND=-10,662;CIPOS95=-218,0;CIEND95=0,218;MATEID=25044_1;EVENT=25044;SECONDARY;SU=4;PE=4;SR=0;ALG=PROD;AF=0.00147;NSAMP=43;MSQ=15.43;AC=43;AN=29246;NFAM=43
chr18	54314963	28602_2	N	N]chr12:15441298]	62673.1	LOW	SVTYPE=BND;POS=54314963;STRANDS=++:308;IMPRECISE;CIPOS=-27,296;CIEND=-3,327;CIPOS95=-13,13;CIEND95=-3,24;MATEID=28602_1;EVENT=28602;SECONDARY;SU=308;PE=308;SR=0;ALG=PROD;AF=0.05939;NSAMP=1737;MSQ=30.92;AC=1737;AN=29246;NFAM=1734
chr18	54320506	249320	N	<DEL>	1213.25	PASS	SVTYPE=DEL;POS=54320506;SVLEN=-13762;END=54334268;STRANDS=+-:66;CIPOS=-6,7;CIEND=-10,6;CIPOS95=0,0;CIEND95=0,0;SU=66;PE=37;SR=29;ALG=PROD;AF=0.0001368;NSAMP=4;MSQ=303.31;AC=4;AN=29246;NFAM=4
chr18	54342414	38394_2	N	[chr17:45583232[N	50257.2	LOW	SVTYPE=BND;POS=54342414;STRANDS=--:3118;IMPRECISE;CIPOS=-152,1;CIEND=-27,4;CIPOS95=-4,1;CIEND95=-1,1;MATEID=38394_1;EVENT=38394;SECONDARY;SU=3118;PE=3118;SR=0;ALG=PROD;AF=0.01952;NSAMP=571;MSQ=55.23;AC=571;AN=29246;NFAM=556
chr18	54342415	249323	N	<DEL:ME:Retroposon|SVA|SVA_F>	1.94156e+06	PASS	SVTYPE=MEI;POS=54342415;SVLEN=-2184;END=54344599;STRANDS=+-:77691;CIPOS=0,0;CIEND=0,0;CIPOS95=0,0;CIEND95=0,0;SU=77691;PE=44017;SR=33674;ALG=PROD;AF=0.07191;NSAMP=2006;MSQ=605.89;MEDGQR=5.48;Q10GQR=5.45;AC=2103;AN=29246;NFAM=1929
chr18	54342415	39919_1	N	[chr20:51146251[N	41.64	LOW	SVTYPE=BND;POS=54342415;STRANDS=--:6;IMPRECISE;CIPOS=-626,9;CIEND=-414,9;CIPOS95=-194,0;CIEND95=-102,2;MATEID=39919_2;EVENT=39919;SU=6;PE=6;SR=0;ALG=PROD;AF=3.419e-05;NSAMP=1;MSQ=41.64;AC=1;AN=29246;NFAM=1
chr18	54342416	112137_2	N	]chr8:140484584]N	101.76	LOW	SVTYPE=BND;POS=54342416;STRANDS=+-:6;IMPRECISE;CIPOS=-489,9;CIEND=-10,232;CIPOS95=-130,0;CIEND95=-2,79;MATEID=112137_1;EVENT=112137;SECONDARY;SU=6;PE=6;SR=0;ALG=PROD;AF=3.419e-05;NSAMP=1;MSQ=101.76;AC=1;AN=29246;NFAM=1
chr18	54342416	87269_2	N	[chr5:76591340[N	6313.88	LOW	SVTYPE=BND;POS=54342416;STRANDS=--:74;IMPRECISE;CIPOS=-495,9;CIEND=-356,10;CIPOS95=-72,9;CIEND95=-14,10;MATEID=87269_1;EVENT=87269;SECONDARY;SU=74;PE=74;SR=0;ALG=PROD;AF=0.002633;NSAMP=77;MSQ=49.79;AC=77;AN=29246;NFAM=76
chr18	54342417	105136_2	N	[chr7:55221313[N	1730.72	LOW	SVTYPE=BND;POS=54342417;STRANDS=--:17;IMPRECISE;CIPOS=-479,13;CIEND=-298,43;CIPOS95=-108,13;CIEND95=-24,24;MATEID=105136_1;EVENT=105136;SECONDARY;SU=17;PE=17;SR=0;ALG=PROD;AF=0.002054;NSAMP=60;MSQ=18.99;AC=60;AN=29208;NFAM=60
chr18	54342417	35577_2	N	]chr15:78813367]N	164.91	LOW	SVTYPE=BND;POS=54342417;STRANDS=+-:7;IMPRECISE;CIPOS=-547,9;CIEND=-10,298;CIPOS95=-134,0;CIEND95=-3,53;MATEID=35577_1;EVENT=35577;SECONDARY;SU=7;PE=7;SR=0;ALG=PROD;AF=3.419e-05;NSAMP=1;MSQ=164.75;AC=1;AN=29246;NFAM=1
chr18	54342424	87270_2	N	[chr5:172280210[N	164.84	LOW	SVTYPE=BND;POS=54342424;STRANDS=--:6;IMPRECISE;CIPOS=-518,25;CIEND=-477,29;CIPOS95=-180,25;CIEND95=-118,29;MATEID=87270_1;EVENT=87270;SECONDARY;SU=6;PE=6;SR=0;ALG=PROD;AF=3.419e-05;NSAMP=1;MSQ=164.82;AC=1;AN=29246;NFAM=1
chr18	54342425	64594_2	N	]chr3:42796914]N	688.83	LOW	SVTYPE=BND;POS=54342425;STRANDS=+-:14;IMPRECISE;CIPOS=-511,28;CIEND=-50,232;CIPOS95=-108,28;CIEND95=-32,32;MATEID=64594_1;EVENT=64594;SECONDARY;SU=14;PE=14;SR=0;ALG=PROD;AF=0.0004803;NSAMP=14;MSQ=32.14;AC=14;AN=29146;NFAM=14
chr18	54350591	249324	N	<DEL>	746.31	PASS	SVTYPE=DEL;POS=54350591;SVLEN=-5942;END=54356533;STRANDS=+-:27;CIPOS=-10,9;CIEND=-4,1;CIPOS95=0,0;CIEND95=0,0;SU=27;PE=18;SR=9;ALG=PROD;AF=3.419e-05;NSAMP=1;MSQ=746.31;AC=1;AN=29246;NFAM=1
chr18	54362784	489057	N	<DUP>	126.33	PASS	SVTYPE=DUP;POS=54362784;SVLEN=210456;END=54573240;STRANDS=-+:11;IMPRECISE;CIPOS=-10,4;CIEND=-10,9;CIPOS95=-3,0;CIEND95=-2,3;SU=11;PE=10;SR=1;ALG=PROD;AF=3.419e-05;NSAMP=1;MSQ=125.8;AC=1;AN=29246;NFAM=1
chr18	54370720	249327	N	<DEL>	685.75	PASS	SVTYPE=DEL;POS=54370720;SVLEN=-173;END=54370893;STRANDS=+-:25;CIPOS=-10,9;CIEND=-10,9;CIPOS95=0,0;CIEND95=0,0;SU=25;PE=0;SR=25;ALG=PROD;AF=6.839e-05;NSAMP=2;MSQ=196.19;AC=2;AN=29246;NFAM=2
chr18	54371870	570294	N	<INV>	55.5	LOW	SVTYPE=INV;POS=54371870;SVLEN=430;END=54372300;STRANDS=++:2,--:2;IMPRECISE;CIPOS=-69,0;CIEND=0,32;CIPOS95=-58,0;CIEND95=0,23;SU=4;PE=4;SR=0;ALG=PROD;AF=3.419e-05;NSAMP=1;MSQ=6.83;AC=1;AN=29246;NFAM=1
chr18	54378225	249328	N	<DEL>	1294.39	PASS	SVTYPE=DEL;POS=54378225;SVLEN=-2721;END=54380946;STRANDS=+-:53;CIPOS=-23,22;CIEND=-24,21;CIPOS95=0,0;CIEND95=0,0;SU=53;PE=35;SR=18;ALG=PROD;AF=6.839e-05;NSAMP=2;MSQ=639.89;AC=2;AN=29246;NFAM=2
chr18	54383096	249329	N	<DEL>	551.43	PASS	SVTYPE=DEL;POS=54383096;SVLEN=-7353;END=54390449;STRANDS=+-:16;IMPRECISE;CIPOS=-4,9;CIEND=-10,9;CIPOS95=-1,1;CIEND95=-1,0;SU=16;PE=14;SR=2;ALG=PROD;AF=3.419e-05;NSAMP=1;MSQ=551.43;AC=1;AN=29246;NFAM=1
chr18	54393842	489058_1	N	]chr18:54394254]N	4370.4	LOW	SVTYPE=BND;POS=54393842;STRANDS=-+:397;CIPOS=-3,1;CIEND=-3,2;CIPOS95=0,0;CIEND95=0,0;MATEID=489058_2;EVENT=489058;SU=397;PE=201;SR=196;ALG=PROD;AF=0.0009916;NSAMP=28;MSQ=156.06;RECLASSIFIED;AC=29;AN=29246;NFAM=27
chr18	54394254	489058_2	N	N[chr18:54393842[	4370.4	LOW	SVTYPE=BND;POS=54393842;STRANDS=-+:397;CIPOS=-3,2;CIEND=-3,1;CIPOS95=0,0;CIEND95=0,0;MATEID=489058_1;EVENT=489058;SECONDARY;SU=397;PE=201;SR=196;ALG=PROD;AF=0.0009916;NSAMP=28;MSQ=156.06;RECLASSIFIED;AC=29;AN=29246;NFAM=27
chr18	54394402	40086_1	N	[chr21:36496796[N	211602	LOW	SVTYPE=BND;POS=54394402;STRANDS=--:80;IMPRECISE;CIPOS=-313,18;CIEND=-112,29;CIPOS95=-12,12;CIEND95=-7,7;MATEID=40086_2;EVENT=40086;SU=80;PE=80;SR=0;ALG=PROD;AF=0.1366;NSAMP=3984;MSQ=31.71;AC=3994;AN=29246;NFAM=3847
chr18	54394405	47473_2	N	[chr2:207012[N	158397	LOW	SVTYPE=BND;POS=54394405;STRANDS=--:8;IMPRECISE;CIPOS=-666,49;CIEND=-544,49;CIPOS95=-99,49;CIEND95=-70,49;MATEID=47473_1;EVENT=47473;SECONDARY;SU=8;PE=8;SR=0;ALG=PROD;AF=0.1096;NSAMP=3131;MSQ=29.61;RETAINED;AC=3206;AN=29242;NFAM=3014
chr18	54394407	25046_2	N	[chr11:90271145[N	38463.5	LOW	SVTYPE=BND;POS=54394407;STRANDS=--:4;IMPRECISE;CIPOS=-504,29;CIEND=-660,29;CIPOS95=-117,29;CIEND95=-146,29;MATEID=25046_1;EVENT=25046;SECONDARY;SU=4;PE=4;SR=0;ALG=PROD;AF=0.04305;NSAMP=1254;MSQ=17.58;AC=1259;AN=29246;NFAM=1247
chr18	54394425	40087_1	N	N]chr21:36497036]	8531.97	LOW	SVTYPE=BND;POS=54394425;STRANDS=++:2,--:26;IMPRECISE;CIPOS=-92,49;CIEND=-124,49;CIPOS95=-20,20;CIEND95=-61,49;MATEID=40087_2;EVENT=40087;SU=28;PE=28;SR=0;ALG=PROD;AF=0.007454;NSAMP=218;MSQ=20.01;AC=218;AN=29246;NFAM=213
chr18	54394427	87271_2	N	N]chr5:87141160]	431.02	LOW	SVTYPE=BND;POS=54394427;STRANDS=++:4;CIPOS=-9,8;CIEND=-9,8;CIPOS95=0,0;CIEND95=0,0;MATEID=87271_1;EVENT=87271;SECONDARY;SU=4;PE=0;SR=4;ALG=PROD;AF=0.0007864;NSAMP=23;MSQ=11.71;AC=23;AN=29246;NFAM=23
chr18	54394431	47472_2	N	N]chr2:207391]	125111	LOW	SVTYPE=BND;POS=54394431;STRANDS=++:22,--:2;IMPRECISE;CIPOS=-132,525;CIEND=-51,718;CIPOS95=-92,92;CIEND95=-51,235;MATEID=47472_1;EVENT=47472;SECONDARY;SU=24;PE=24;SR=0;ALG=SUM;AF=0.07755;NSAMP=2268;MSQ=31.27;AC=2268;AN=29246;NFAM=2175
chr18	54394434	40089_1	N	N]chr21:36497351]	233627	LOW	SVTYPE=BND;POS=54394434;STRANDS=++:24;IMPRECISE;CIPOS=-28,462;CIEND=-30,387;CIPOS95=-28,60;CIEND95=-30,30;MATEID=40089_2;EVENT=40089;SU=24;PE=24;SR=0;ALG=PROD;AF=0.1364;NSAMP=3987;MSQ=35.75;AC=3989;AN=29246;NFAM=3785
chr18	54394457	25045_2	N	N]chr11:90271289]	24466	LOW	SVTYPE=BND;POS=54394457;STRANDS=++:411;IMPRECISE;CIPOS=-40,232;CIEND=-3,379;CIPOS95=-8,8;CIEND95=-3,43;MATEID=25045_1;EVENT=25045;SECONDARY;SU=411;PE=411;SR=0;ALG=PROD;AF=0.01877;NSAMP=549;MSQ=23.47;AC=549;AN=29246;NFAM=539
chr18	54397266	249330	N	<DEL>	366.45	PASS	SVTYPE=DEL;POS=54397266;SVLEN=-1221;END=54398487;STRANDS=+-:18;CIPOS=-10,9;CIEND=-10,9;CIPOS95=0,0;CIEND95=0,0;SU=18;PE=10;SR=8;ALG=PROD;AF=3.42e-05;NSAMP=1;MSQ=359.5;AC=1;AN=29244;NFAM=1
chr18	54406530	249331_1	N	N[chr18:54408700[	4112.06	LOW	SVTYPE=BND;POS=54406530;STRANDS=+-:269;CIPOS=-3,2;CIEND=-2,1;CIPOS95=0,0;CIEND95=0,0;MATEID=249331_2;EVENT=249331;SU=269;PE=89;SR=180;ALG=PROD;AF=0.0005471;NSAMP=16;MSQ=203.52;RECLASSIFIED;AC=16;AN=29246;NFAM=16
chr18	54406551	489059_1	N	]chr18:54408805]N	2426.77	LOW	SVTYPE=BND;POS=54406551;STRANDS=-+:286;CIPOS=-3,1;CIEND=-2,2;CIPOS95=0,0;CIEND95=0,0;MATEID=489059_2;EVENT=489059;SU=286;PE=111;SR=175;ALG=PROD;AF=0.0005129;NSAMP=15;MSQ=121.44;RECLASSIFIED;AC=15;AN=29246;NFAM=15
chr18	54408700	249331_2	N	]chr18:54406530]N	4112.06	LOW	SVTYPE=BND;POS=54406530;STRANDS=+-:269;CIPOS=-2,1;CIEND=-3,2;CIPOS95=0,0;CIEND95=0,0;MATEID=249331_1;EVENT=249331;SECONDARY;SU=269;PE=89;SR=180;ALG=PROD;AF=0.0005471;NSAMP=16;MSQ=203.52;RECLASSIFIED;AC=16;AN=29246;NFAM=16
chr18	54408805	489059_2	N	N[chr18:54406551[	2426.77	LOW	SVTYPE=BND;POS=54406551;STRANDS=-+:286;CIPOS=-2,2;CIEND=-3,1;CIPOS95=0,0;CIEND95=0,0;MATEID=489059_1;EVENT=489059;SECONDARY;SU=286;PE=111;SR=175;ALG=PROD;AF=0.0005129;NSAMP=15;MSQ=121.44;RECLASSIFIED;AC=15;AN=29246;NFAM=15
chr18	54426068	40547_1	N	[chrX:154101320[N	147.33	LOW	SVTYPE=BND;POS=54426068;STRANDS=--:4;CIPOS=-9,8;CIEND=-9,8;CIPOS95=0,0;CIEND95=0,0;MATEID=40547_2;EVENT=40547;SU=4;PE=0;SR=4;ALG=PROD;AF=0.0002052;NSAMP=6;MSQ=15.42;AC=6;AN=29246;NFAM=6
chr18	54426103	47474_2	N	N]chr2:147608139]	58.63	LOW	SVTYPE=BND;POS=54426103;STRANDS=++:4;IMPRECISE;CIPOS=-10,447;CIEND=-10,254;CIPOS95=-2,115;CIEND95=-2,66;MATEID=47474_1;EVENT=47474;SECONDARY;SU=4;PE=4;SR=0;ALG=PROD;AF=0.0001368;NSAMP=4;MSQ=11.51;AC=4;AN=29246;NFAM=4
chr18	54426598	249332	N	<DEL:ME:LINE|L1|L1HS>	2.62316e+07	PASS	SVTYPE=MEI;POS=54426598;SVLEN=-3991;END=54430589;STRANDS=+-:872806;CIPOS=0,0;CIEND=0,0;CIPOS95=0,0;CIEND95=0,0;SU=872806;PE=519780;SR=353026;AF=0.7531;NSAMP=13619;MSQ=1155.89;MEDGQR=9.42;Q10GQR=8.91;AC=22025;AN=29246;NFAM=12615
chr18	54464671	33865_2	N	]chr14:49369700]N	2538.34	LOW	SVTYPE=BND;POS=54464671;STRANDS=+-:4;CIPOS=-9,8;CIEND=-9,8;CIPOS95=0,0;CIEND95=0,0;MATEID=33865_1;EVENT=33865;SECONDARY;SU=4;PE=0;SR=4;ALG=PROD;AF=0.004137;NSAMP=121;MSQ=15.96;AC=121;AN=29246;NFAM=119
chr18	54464671	40477_1	N	]chrX:109872920]N	113913	LOW	SVTYPE=BND;POS=54464671;STRANDS=-+:61;CIPOS=-9,8;CIEND=-9,8;CIPOS95=0,0;CIEND95=0,0;MATEID=40477_2;EVENT=40477;SU=61;PE=0;SR=61;ALG=PROD;AF=0.06141;NSAMP=1796;MSQ=52.83;AC=1796;AN=29246;NFAM=1737
chr18	54464872	87272_2	N	N]chr5:1307389]	225.84	LOW	SVTYPE=BND;POS=54464872;STRANDS=++:8;IMPRECISE;CIPOS=-30,691;CIEND=-30,524;CIPOS95=-30,189;CIEND95=-30,113;MATEID=87272_1;EVENT=87272;SECONDARY;SU=8;PE=8;SR=0;ALG=PROD;AF=0.0002736;NSAMP=8;MSQ=11.88;AC=8;AN=29244;NFAM=8
chr18	54464959	117185_2	N	N[chr9:128689257[	245.47	LOW	SVTYPE=BND;POS=54464959;STRANDS=-+:18;CIPOS=-10,9;CIEND=-8,9;CIPOS95=0,0;CIEND95=0,0;MATEID=117185_1;EVENT=117185;SECONDARY;SU=18;PE=8;SR=10;ALG=PROD;AF=3.419e-05;NSAMP=1;MSQ=245.47;AC=1;AN=29246;NFAM=1
chr18	54476656	249336_1	N	N[chr18:54476972[	692.4	LOW	SVTYPE=BND;POS=54476656;STRANDS=+-:8;CIPOS=-6,4;CIEND=-10,9;CIPOS95=0,0;CIEND95=0,0;MATEID=249336_2;EVENT=249336;SU=8;PE=1;SR=7;ALG=PROD;AF=0.0005129;NSAMP=15;MSQ=43.36;RECLASSIFIED;AC=15;AN=29246;NFAM=15
chr18	54476972	249336_2	N	]chr18:54476656]N	692.4	LOW	SVTYPE=BND;POS=54476656;STRANDS=+-:8;CIPOS=-10,9;CIEND=-6,4;CIPOS95=0,0;CIEND95=0,0;MATEID=249336_1;EVENT=249336;SECONDARY;SU=8;PE=1;SR=7;ALG=PROD;AF=0.0005129;NSAMP=15;MSQ=43.36;RECLASSIFIED;AC=15;AN=29246;NFAM=15
chr18	54485484	249337	N	<DEL>	1491.06	PASS	SVTYPE=DEL;POS=54485484;SVLEN=-4897;END=54490381;STRANDS=+-:67;CIPOS=-24,23;CIEND=-22,20;CIPOS95=0,0;CIEND95=0,0;SU=67;PE=36;SR=31;ALG=PROD;AF=6.839e-05;NSAMP=2;MSQ=555.91;AC=2;AN=29246;NFAM=2
chr18	54516569	570295_1	N	[chr18:72750874[N	122.41	LOW	SVTYPE=BND;POS=54516569;STRANDS=--:4;IMPRECISE;CIPOS=-9,8;CIEND=-6,8;CIPOS95=0,0;CIEND95=-1,1;MATEID=570295_2;EVENT=570295;SU=4;PE=0;SR=4;ALG=PROD;AF=3.419e-05;NSAMP=1;MSQ=59.67;AC=1;AN=29246;NFAM=1
chr18	54520432	249338_1	N	N[chr18:54520762[	729.26	LOW	SVTYPE=BND;POS=54520432;STRANDS=+-:12;CIPOS=-10,9;CIEND=-10,9;CIPOS95=0,0;CIEND95=0,0;MATEID=249338_2;EVENT=249338;SU=12;PE=0;SR=12;ALG=PROD;AF=0.0005813;NSAMP=17;MSQ=17.97;RECLASSIFIED;AC=17;AN=29246;NFAM=17
chr18	54520762	249338_2	N	]chr18:54520432]N	729.26	LOW	SVTYPE=BND;POS=54520432;STRANDS=+-:12;CIPOS=-10,9;CIEND=-10,9;CIPOS95=0,0;CIEND95=0,0;MATEID=249338_1;EVENT=249338;SECONDARY;SU=12;PE=0;SR=12;ALG=PROD;AF=0.0005813;NSAMP=17;MSQ=17.97;RECLASSIFIED;AC=17;AN=29246;NFAM=17
chr18	54524883	249339	N	<DEL>	731.28	PASS	SVTYPE=DEL;POS=54524883;SVLEN=-4103;END=54528986;STRANDS=+-:33;CIPOS=-24,23;CIEND=-24,21;CIPOS95=0,0;CIEND95=0,0;SU=33;PE=17;SR=16;ALG=PROD;AF=6.839e-05;NSAMP=2;MSQ=365.64;AC=2;AN=29246;NFAM=2
chr18	54535014	249342_1	N	N[chr18:54535212[	1661.26	LOW	SVTYPE=BND;POS=54535014;STRANDS=+-:4;CIPOS=-9,8;CIEND=-9,8;CIPOS95=0,0;CIEND95=0,0;MATEID=249342_2;EVENT=249342;SU=4;PE=0;SR=4;ALG=PROD;AF=0.0003419;NSAMP=10;MSQ=157.1;RECLASSIFIED;AC=10;AN=29246;NFAM=10
chr18	54535109	489060_1	N	]chr18:54536574]N	1.37806e+06	LOW	SVTYPE=BND;POS=54535109;STRANDS=-+:3237;CIPOS=0,0;CIEND=0,0;CIPOS95=0,0;CIEND95=0,0;MATEID=489060_2;EVENT=489060;SU=3237;PE=39;SR=3198;ALG=PROD;AF=0.4716;NSAMP=13704;MSQ=60.66;RECLASSIFIED;AC=13793;AN=29246;NFAM=12680
chr18	54535125	249343_1	N	N[chr18:54535422[	10081.1	PASS	SVTYPE=BND;POS=54535125;STRANDS=+-:226;CIPOS=-2,1;CIEND=-2,1;CIPOS95=0,0;CIEND95=0,0;MATEID=249343_2;EVENT=249343;SU=226;PE=28;SR=198;ALG=PROD;AF=0.000718;NSAMP=21;MSQ=346.89;RECLASSIFIED;AC=21;AN=29246;NFAM=20
chr18	54535212	249342_2	N	]chr18:54535014]N	1661.26	LOW	SVTYPE=BND;POS=54535014;STRANDS=+-:4;CIPOS=-9,8;CIEND=-9,8;CIPOS95=0,0;CIEND95=0,0;MATEID=249342_1;EVENT=249342;SECONDARY;SU=4;PE=0;SR=4;ALG=PROD;AF=0.0003419;NSAMP=10;MSQ=157.1;RECLASSIFIED;AC=10;AN=29246;NFAM=10
chr18	54535422	249343_2	N	]chr18:54535125]N	10081.1	PASS	SVTYPE=BND;POS=54535125;STRANDS=+-:226;CIPOS=-2,1;CIEND=-2,1;CIPOS95=0,0;CIEND95=0,0;MATEID=249343_1;EVENT=249343;SECONDARY;SU=226;PE=28;SR=198;ALG=PROD;AF=0.000718;NSAMP=21;MSQ=346.89;RECLASSIFIED;AC=21;AN=29246;NFAM=20
chr18	54535482	489069_1	N	]chr18:54538309]N	136698	LOW	SVTYPE=BND;POS=54535482;STRANDS=-+:6;IMPRECISE;CIPOS=-630,49;CIEND=-50,149;CIPOS95=-149,49;CIEND95=-50,70;MATEID=489069_2;EVENT=489069;SU=6;PE=6;SR=0;ALG=PROD;AF=0.1375;NSAMP=4021;MSQ=22.5;RETAINED;RECLASSIFIED;AC=4021;AN=29246;NFAM=3944
chr18	54535651	489064_1	N	]chr18:54536574]N	1.92606e+06	LOW	SVTYPE=BND;POS=54535651;STRANDS=-+:5;IMPRECISE;CIPOS=-30,29;CIEND=-30,29;CIPOS95=-3,3;CIEND95=-3,3;MATEID=489064_2;EVENT=489064;SU=5;PE=4;SR=1;ALG=PROD;AF=0.4412;NSAMP=12892;MSQ=75.03;RETAINED;RECLASSIFIED;AC=12903;AN=29246;NFAM=11847
chr18	54535986	489061_1	N	]chr18:54536575]N	2.32167e+06	LOW	SVTYPE=BND;POS=54535986;STRANDS=-+:390;IMPRECISE;CIPOS=-28,9;CIEND=-6,28;CIPOS95=0,0;CIEND95=-1,1;MATEID=489061_2;EVENT=489061;SU=390;PE=386;SR=4;ALG=PROD;AF=0.4659;NSAMP=13609;MSQ=93.69;RETAINED;RECLASSIFIED;AC=13625;AN=29246;NFAM=12523
chr18	54536574	249355_1	N	N[chr18:54539428[	4.873e+06	LOW	SVTYPE=BND;POS=54536574;STRANDS=+-:81356;CIPOS=0,0;CIEND=0,0;CIPOS95=0,0;CIEND95=0,0;MATEID=249355_2;EVENT=249355;SU=81356;PE=2004;SR=79352;AF=0.4966;NSAMP=14523;MSQ=202.38;RECLASSIFIED;AC=14523;AN=29246;NFAM=13403
chr18	54536574	489060_2	N	N[chr18:54535109[	1.37806e+06	LOW	SVTYPE=BND;POS=54535109;STRANDS=-+:3237;CIPOS=0,0;CIEND=0,0;CIPOS95=0,0;CIEND95=0,0;MATEID=489060_1;EVENT=489060;SECONDARY;SU=3237;PE=39;SR=3198;ALG=PROD;AF=0.4716;NSAMP=13704;MSQ=60.66;RECLASSIFIED;AC=13793;AN=29246;NFAM=12680
chr18	54536574	489064_2	N	N[chr18:54535651[	1.92606e+06	LOW	SVTYPE=BND;POS=54535651;STRANDS=-+:5;IMPRECISE;CIPOS=-30,29;CIEND=-30,29;CIPOS95=-3,3;CIEND95=-3,3;MATEID=489064_1;EVENT=489064;SECONDARY;SU=5;PE=4;SR=1;ALG=PROD;AF=0.4412;NSAMP=12892;MSQ=75.03;RETAINED;RECLASSIFIED;AC=12903;AN=29246;NFAM=11847
chr18	54536575	489061_2	N	N[chr18:54535986[	2.32167e+06	LOW	SVTYPE=BND;POS=54535986;STRANDS=-+:390;IMPRECISE;CIPOS=-6,28;CIEND=-28,9;CIPOS95=-1,1;CIEND95=0,0;MATEID=489061_1;EVENT=489061;SECONDARY;SU=390;PE=386;SR=4;ALG=PROD;AF=0.4659;NSAMP=13609;MSQ=93.69;RETAINED;RECLASSIFIED;AC=13625;AN=29246;NFAM=12523
chr18	54536576	249349_1	N	N[chr18:54537558[	1.53026e+07	PASS	SVTYPE=BND;POS=54536576;STRANDS=+-:325;IMPRECISE;CIPOS=-27,28;CIEND=-9,33;CIPOS95=-1,1;CIEND95=-1,1;MATEID=249349_2;EVENT=249349;SU=325;PE=322;SR=3;ALG=PROD;AF=0.6525;NSAMP=14623;MSQ=596.88;RETAINED;RECLASSIFIED;AC=19084;AN=29246;NFAM=13498
chr18	54537527	489070_1	N	]chr18:54538312]N	8.6452e+06	PASS	SVTYPE=BND;POS=54537527;STRANDS=-+:194061;IMPRECISE;CIPOS=-930,261;CIEND=-120,991;CIPOS95=-100,100;CIEND95=-120,136;MATEID=489070_2;EVENT=489070;SU=194061;PE=193672;SR=389;ALG=SUM;AF=0.6522;NSAMP=14622;MSQ=336.43;RETAINED;RECLASSIFIED;AC=19075;AN=29246;NFAM=13497
chr18	54537558	249349_2	N	]chr18:54536576]N	1.53026e+07	PASS	SVTYPE=BND;POS=54536576;STRANDS=+-:325;IMPRECISE;CIPOS=-9,33;CIEND=-27,28;CIPOS95=-1,1;CIEND95=-1,1;MATEID=249349_1;EVENT=249349;SECONDARY;SU=325;PE=322;SR=3;ALG=PROD;AF=0.6525;NSAMP=14623;MSQ=596.88;RETAINED;RECLASSIFIED;AC=19084;AN=29246;NFAM=13498
chr18	54537629	489084_1	N	]chr18:54539493]N	264383	LOW	SVTYPE=BND;POS=54537629;STRANDS=-+:4;IMPRECISE;CIPOS=-30,29;CIEND=-30,29;CIPOS95=-3,3;CIEND95=-3,3;MATEID=489084_2;EVENT=489084;SU=4;PE=3;SR=1;ALG=PROD;AF=0.2072;NSAMP=6058;MSQ=31.41;RETAINED;RECLASSIFIED;AC=6059;AN=29246;NFAM=5888
chr18	54538309	489069_2	N	N[chr18:54535482[	136698	LOW	SVTYPE=BND;POS=54535482;STRANDS=-+:6;IMPRECISE;CIPOS=-50,149;CIEND=-630,49;CIPOS95=-50,70;CIEND95=-149,49;MATEID=489069_1;EVENT=489069;SECONDARY;SU=6;PE=6;SR=0;ALG=PROD;AF=0.1375;NSAMP=4021;MSQ=22.5;RETAINED;RECLASSIFIED;AC=4021;AN=29246;NFAM=3944
chr18	54538310	249356_1	N	N[chr18:54538692[	701254	LOW	SVTYPE=BND;POS=54538310;STRANDS=+-:121;CIPOS=-9,8;CIEND=-9,8;CIPOS95=0,0;CIEND95=0,0;MATEID=249356_2;EVENT=249356;SU=121;PE=65;SR=56;ALG=PROD;AF=0.2541;NSAMP=7430;MSQ=64.51;RECLASSIFIED;AC=7430;AN=29246;NFAM=7168
chr18	54538312	489070_2	N	N[chr18:54537527[	8.6452e+06	PASS	SVTYPE=BND;POS=54537527;STRANDS=-+:194061;IMPRECISE;CIPOS=-120,991;CIEND=-930,261;CIPOS95=-120,136;CIEND95=-100,100;MATEID=489070_1;EVENT=489070;SECONDARY;SU=194061;PE=193672;SR=389;ALG=SUM;AF=0.6522;NSAMP=14622;MSQ=336.43;RETAINED;RECLASSIFIED;AC=19075;AN=29246;NFAM=13497
chr18	54538692	249356_2	N	]chr18:54538310]N	701254	LOW	SVTYPE=BND;POS=54538310;STRANDS=+-:121;CIPOS=-9,8;CIEND=-9,8;CIPOS95=0,0;CIEND95=0,0;MATEID=249356_1;EVENT=249356;SECONDARY;SU=121;PE=65;SR=56;ALG=PROD;AF=0.2541;NSAMP=7430;MSQ=64.51;RECLASSIFIED;AC=7430;AN=29246;NFAM=7168
chr18	54539428	249355_2	N	]chr18:54536574]N	4.873e+06	LOW	SVTYPE=BND;POS=54536574;STRANDS=+-:81356;CIPOS=0,0;CIEND=0,0;CIPOS95=0,0;CIEND95=0,0;MATEID=249355_1;EVENT=249355;SECONDARY;SU=81356;PE=2004;SR=79352;AF=0.4966;NSAMP=14523;MSQ=202.38;RECLASSIFIED;AC=14523;AN=29246;NFAM=13403
chr18	54539493	489084_2	N	N[chr18:54537629[	264383	LOW	SVTYPE=BND;POS=54537629;STRANDS=-+:4;IMPRECISE;CIPOS=-30,29;CIEND=-30,29;CIPOS95=-3,3;CIEND95=-3,3;MATEID=489084_1;EVENT=489084;SECONDARY;SU=4;PE=3;SR=1;ALG=PROD;AF=0.2072;NSAMP=6058;MSQ=31.41;RETAINED;RECLASSIFIED;AC=6059;AN=29246;NFAM=5888
chr18	54543237	249357_1	N	N[chr18:54543293[	272.71	LOW	SVTYPE=BND;POS=54543237;STRANDS=+-:14;CIPOS=-29,25;CIEND=-24,23;CIPOS95=0,0;CIEND95=0,0;MATEID=249357_2;EVENT=249357;SU=14;PE=0;SR=14;ALG=PROD;AF=3.419e-05;NSAMP=1;MSQ=71.89;RECLASSIFIED;AC=1;AN=29246;NFAM=1
chr18	54543293	249357_2	N	]chr18:54543237]N	272.71	LOW	SVTYPE=BND;POS=54543237;STRANDS=+-:14;CIPOS=-24,23;CIEND=-29,25;CIPOS95=0,0;CIEND95=0,0;MATEID=249357_1;EVENT=249357;SECONDARY;SU=14;PE=0;SR=14;ALG=PROD;AF=3.419e-05;NSAMP=1;MSQ=71.89;RECLASSIFIED;AC=1;AN=29246;NFAM=1
chr18	54546663	249358	N	<DEL>	1963.28	PASS	SVTYPE=DEL;POS=54546663;SVLEN=-1583;END=54548246;STRANDS=+-:75;CIPOS=-23,22;CIEND=-25,21;CIPOS95=0,0;CIEND95=0,0;SU=75;PE=54;SR=21;ALG=PROD;AF=0.0001026;NSAMP=3;MSQ=654.43;AC=3;AN=29246;NFAM=3
chr18	54570450	249360_1	N	N[chr18:54820590[	47.58	LOW	SVTYPE=BND;POS=54570450;STRANDS=+-:5;IMPRECISE;CIPOS=-10,577;CIEND=-503,9;CIPOS95=-1,204;CIEND95=-146,2;MATEID=249360_2;EVENT=249360;SU=5;PE=5;SR=0;ALG=PROD;AF=3.419e-05;NSAMP=1;MSQ=47.58;RECLASSIFIED;AC=1;AN=29246;NFAM=1
chr18	54575549	489085_1	N	]chr18:54576310]N	429.23	LOW	SVTYPE=BND;POS=54575549;STRANDS=-+:40;CIPOS=-25,23;CIEND=-23,23;CIPOS95=0,0;CIEND95=0,0;MATEID=489085_2;EVENT=489085;SU=40;PE=25;SR=15;ALG=PROD;AF=6.839e-05;NSAMP=2;MSQ=214.38;RECLASSIFIED;AC=2;AN=29246;NFAM=1
chr18	54575550	249361_1	N	N[chr18:54576086[	662.73	LOW	SVTYPE=BND;POS=54575550;STRANDS=+-:20;CIPOS=-5,3;CIEND=-3,1;CIPOS95=0,0;CIEND95=0,0;MATEID=249361_2;EVENT=249361;SU=20;PE=11;SR=9;ALG=PROD;AF=0.0001368;NSAMP=4;MSQ=165.28;RECLASSIFIED;AC=4;AN=29246;NFAM=3
chr18	54576086	249361_2	N	]chr18:54575550]N	662.73	LOW	SVTYPE=BND;POS=54575550;STRANDS=+-:20;CIPOS=-3,1;CIEND=-5,3;CIPOS95=0,0;CIEND95=0,0;MATEID=249361_1;EVENT=249361;SECONDARY;SU=20;PE=11;SR=9;ALG=PROD;AF=0.0001368;NSAMP=4;MSQ=165.28;RECLASSIFIED;AC=4;AN=29246;NFAM=3
chr18	54576310	489085_2	N	N[chr18:54575549[	429.23	LOW	SVTYPE=BND;POS=54575549;STRANDS=-+:40;CIPOS=-23,23;CIEND=-25,23;CIPOS95=0,0;CIEND95=0,0;MATEID=489085_1;EVENT=489085;SECONDARY;SU=40;PE=25;SR=15;ALG=PROD;AF=6.839e-05;NSAMP=2;MSQ=214.38;RECLASSIFIED;AC=2;AN=29246;NFAM=1
chr18	54600082	5881_2	N	[chr1:79242433[N	452443	LOW	SVTYPE=BND;POS=54600082;STRANDS=--:18;CIPOS=-9,8;CIEND=-9,8;CIPOS95=0,0;CIEND95=0,0;MATEID=5881_1;EVENT=5881;SECONDARY;SU=18;PE=0;SR=18;ALG=PROD;AF=0.2474;NSAMP=6919;MSQ=40.24;AC=7236;AN=29246;NFAM=6479
chr18	54611548	25047_2	N	[chr11:104474330[N	6349.16	LOW	SVTYPE=BND;POS=54611548;STRANDS=--:12;CIPOS=-28,28;CIEND=-26,20;CIPOS95=0,0;CIEND95=0,0;MATEID=25047_1;EVENT=25047;SECONDARY;SU=12;PE=0;SR=12;ALG=PROD;AF=0.006326;NSAMP=185;MSQ=21.63;AC=185;AN=29246;NFAM=185
chr18	54611608	33866_2	N	N[chr14:25129860[	28605.2	LOW	SVTYPE=BND;POS=54611608;STRANDS=-+:275;CIPOS=-2,2;CIEND=-2,2;CIPOS95=0,0;CIEND95=0,0;MATEID=33866_1;EVENT=33866;SECONDARY;SU=275;PE=0;SR=275;ALG=PROD;AF=0.01905;NSAMP=557;MSQ=31.47;AC=557;AN=29246;NFAM=551
chr18	54627940	249362_1	N	N[chr18:54628681[	77.72	LOW	SVTYPE=BND;POS=54627940;STRANDS=+-:4;CIPOS=-9,8;CIEND=-9,8;CIPOS95=0,0;CIEND95=0,0;MATEID=249362_2;EVENT=249362;SU=4;PE=0;SR=4;ALG=PROD;AF=3.419e-05;NSAMP=1;MSQ=77.71;RECLASSIFIED;AC=1;AN=29246;NFAM=1
chr18	54627944	489086_1	N	]chr18:54628736]N	50.22	LOW	SVTYPE=BND;POS=54627944;STRANDS=-+:4;CIPOS=-9,8;CIEND=-9,8;CIPOS95=0,0;CIEND95=0,0;MATEID=489086_2;EVENT=489086;SU=4;PE=0;SR=4;ALG=PROD;AF=3.419e-05;NSAMP=1;MSQ=49.71;RECLASSIFIED;AC=1;AN=29246;NFAM=1
chr18	54628681	249362_2	N	]chr18:54627940]N	77.72	LOW	SVTYPE=BND;POS=54627940;STRANDS=+-:4;CIPOS=-9,8;CIEND=-9,8;CIPOS95=0,0;CIEND95=0,0;MATEID=249362_1;EVENT=249362;SECONDARY;SU=4;PE=0;SR=4;ALG=PROD;AF=3.419e-05;NSAMP=1;MSQ=77.71;RECLASSIFIED;AC=1;AN=29246;NFAM=1
chr18	54628736	489086_2	N	N[chr18:54627944[	50.22	LOW	SVTYPE=BND;POS=54627944;STRANDS=-+:4;CIPOS=-9,8;CIEND=-9,8;CIPOS95=0,0;CIEND95=0,0;MATEID=489086_1;EVENT=489086;SECONDARY;SU=4;PE=0;SR=4;ALG=PROD;AF=3.419e-05;NSAMP=1;MSQ=49.71;RECLASSIFIED;AC=1;AN=29246;NFAM=1
chr18	54640332	28603_2	N	N[chr12:25214392[	21.89	LOW	SVTYPE=BND;POS=54640332;STRANDS=-+:4;IMPRECISE;CIPOS=-9,8;CIEND=-10,8;CIPOS95=0,0;CIEND95=-1,0;MATEID=28603_1;EVENT=28603;SECONDARY;SU=4;PE=0;SR=4;ALG=PROD;AF=6.839e-05;NSAMP=2;MSQ=10.93;AC=2;AN=29246;NFAM=2
chr18	54648457	105139_2	N	N]chr7:142543036]	339722	LOW	SVTYPE=BND;POS=54648457;STRANDS=++:1046;CIPOS=0,0;CIEND=0,0;CIPOS95=0,0;CIEND95=0,0;MATEID=105139_1;EVENT=105139;SECONDARY;SU=1046;PE=1;SR=1045;ALG=PROD;AF=0.1186;NSAMP=3468;MSQ=52.62;AC=3468;AN=29246;NFAM=3298
chr18	54648457	21096_2	N	N[chr10:117954269[	350718	LOW	SVTYPE=BND;POS=54648457;STRANDS=-+:7;CIPOS=-5,4;CIEND=-5,4;CIPOS95=0,0;CIEND95=0,0;MATEID=21096_1;EVENT=21096;SECONDARY;SU=7;PE=0;SR=7;ALG=PROD;AF=0.1226;NSAMP=3587;MSQ=51.67;AC=3587;AN=29246;NFAM=3404
chr18	54654973	249364	N	<DEL>	353.68	PASS	SVTYPE=DEL;POS=54654973;SVLEN=-6080;END=54661053;STRANDS=+-:15;CIPOS=-5,6;CIEND=-10,9;CIPOS95=0,0;CIEND95=0,0;SU=15;PE=10;SR=5;ALG=PROD;AF=3.419e-05;NSAMP=1;MSQ=353.68;AC=1;AN=29246;NFAM=1
chr18	54655257	117186_2	N	[chr9:78049174[N	1972.44	LOW	SVTYPE=BND;POS=54655257;STRANDS=--:43;CIPOS=-9,8;CIEND=-9,8;CIPOS95=0,0;CIEND95=0,0;MATEID=117186_1;EVENT=117186;SECONDARY;SU=43;PE=0;SR=43;ALG=PROD;AF=0.00212;NSAMP=62;MSQ=20.3;AC=62;AN=29246;NFAM=62
chr18	54655330	21097_2	N	N[chr10:113539806[	1943.43	LOW	SVTYPE=BND;POS=54655330;STRANDS=-+:161;CIPOS=-5,4;CIEND=-5,4;CIPOS95=0,0;CIEND95=0,0;MATEID=21097_1;EVENT=21097;SECONDARY;SU=161;PE=0;SR=161;ALG=PROD;AF=0.001675;NSAMP=49;MSQ=27.74;AC=49;AN=29246;NFAM=49
chr18	54656701	249365_1	N	N[chr18:54656997[	691.38	LOW	SVTYPE=BND;POS=54656701;STRANDS=+-:13;CIPOS=-10,9;CIEND=-10,9;CIPOS95=0,0;CIEND95=0,0;MATEID=249365_2;EVENT=249365;SU=13;PE=0;SR=13;ALG=PROD;AF=0.000171;NSAMP=5;MSQ=18.79;RECLASSIFIED;AC=5;AN=29246;NFAM=5
chr18	54656997	249365_2	N	]chr18:54656701]N	691.38	LOW	SVTYPE=BND;POS=54656701;STRANDS=+-:13;CIPOS=-10,9;CIEND=-10,9;CIPOS95=0,0;CIEND95=0,0;MATEID=249365_1;EVENT=249365;SECONDARY;SU=13;PE=0;SR=13;ALG=PROD;AF=0.000171;NSAMP=5;MSQ=18.79;RECLASSIFIED;AC=5;AN=29246;NFAM=5
chr18	54668209	64595_2	N	[chr3:38934377[N	104.83	LOW	SVTYPE=BND;POS=54668209;STRANDS=--:4;IMPRECISE;CIPOS=-461,9;CIEND=-559,9;CIPOS95=-129,2;CIEND95=-180,1;MATEID=64595_1;EVENT=64595;SECONDARY;SU=4;PE=4;SR=0;ALG=PROD;AF=3.419e-05;NSAMP=1;MSQ=104.83;AC=1;AN=29246;NFAM=1
chr18	54692121	570296	N	<INV>	145.88	LOW	SVTYPE=INV;POS=54692121;SVLEN=116;END=54692237;STRANDS=++:1,--:3;IMPRECISE;CIPOS=-10,9;CIEND=-10,9;CIPOS95=-1,1;CIEND95=-1,1;SU=4;PE=2;SR=2;ALG=PROD;AF=0.0001368;NSAMP=4;MSQ=23.94;AC=4;AN=29242;NFAM=4
chr18	54695908	33867_2	N	N[chr14:21618980[	230.18	LOW	SVTYPE=BND;POS=54695908;STRANDS=-+:22;CIPOS=-50,48;CIEND=-48,49;CIPOS95=0,0;CIEND95=0,0;MATEID=33867_1;EVENT=33867;SECONDARY;SU=22;PE=7;SR=15;ALG=PROD;AF=3.419e-05;NSAMP=1;MSQ=230.18;AC=1;AN=29246;NFAM=1
chr18	54695911	33868_2	N	]chr14:21619109]N	158.55	LOW	SVTYPE=BND;POS=54695911;STRANDS=+-:21;CIPOS=-50,49;CIEND=-50,49;CIPOS95=0,0;CIEND95=0,0;MATEID=33868_1;EVENT=33868;SECONDARY;SU=21;PE=13;SR=8;ALG=PROD;AF=3.419e-05;NSAMP=1;MSQ=158.55;AC=1;AN=29246;NFAM=1
chr18	54723998	249366	N	<DEL>	795591	PASS	SVTYPE=DEL;POS=54723998;SVLEN=-2914;END=54726912;STRANDS=+-:32056;CIPOS=0,0;CIEND=0,0;CIPOS95=0,0;CIEND95=0,0;SU=32056;PE=18500;SR=13556;ALG=PROD;AF=0.02452;NSAMP=709;MSQ=586.45;MEDGQR=4.56;Q10GQR=4.37;AC=717;AN=29246;NFAM=672
chr18	54728875	489087	N	<DUP>	975588	PASS	SVTYPE=DUP;POS=54728875;SVLEN=10598;END=54739473;STRANDS=-+:13;IMPRECISE;CIPOS=-10,5;CIEND=-6,9;CIPOS95=-3,0;CIEND95=-1,3;SU=13;PE=12;SR=1;ALG=PROD;AF=0.4965;NSAMP=12494;MSQ=61.77;AC=14522;AN=29246;NFAM=11653
chr18	54728876	112138_2	N	[chr8:92626184[N	1.08944e+06	LOW	SVTYPE=BND;POS=54728876;STRANDS=--:4;CIPOS=-9,8;CIEND=-9,8;CIPOS95=0,0;CIEND95=0,0;MATEID=112138_1;EVENT=112138;SECONDARY;SU=4;PE=0;SR=4;ALG=PROD;AF=0.2277;NSAMP=6628;MSQ=151.68;AC=6660;AN=29246;NFAM=6483
chr18	54728876	25048_2	N	[chr11:49359765[N	935252	LOW	SVTYPE=BND;POS=54728876;STRANDS=--:4;CIPOS=-9,8;CIEND=-9,8;CIPOS95=0,0;CIEND95=0,0;MATEID=25048_1;EVENT=25048;SECONDARY;SU=4;PE=0;SR=4;ALG=PROD;AF=0.1727;NSAMP=5033;MSQ=177.19;AC=5051;AN=29246;NFAM=4933
chr18	54728876	28604_2	N	[chr12:133012579[N	1.17601e+06	LOW	SVTYPE=BND;POS=54728876;STRANDS=--:8;CIPOS=-29,28;CIEND=-29,28;CIPOS95=0,0;CIEND95=0,0;MATEID=28604_1;EVENT=28604;SECONDARY;SU=8;PE=0;SR=8;ALG=PROD;AF=0.2355;NSAMP=6859;MSQ=156.49;AC=6886;AN=29246;NFAM=6682
chr18	54728876	37075_2	N	]chr16:3876426]N	882772	LOW	SVTYPE=BND;POS=54728876;STRANDS=+-:12;CIPOS=-29,28;CIEND=-29,28;CIPOS95=0,0;CIEND95=0,0;MATEID=37075_1;EVENT=37075;SECONDARY;SU=12;PE=0;SR=12;ALG=PROD;AF=0.163;NSAMP=4743;MSQ=179.36;AC=4768;AN=29246;NFAM=4656
chr18	54728876	47475_2	N	[chr2:105352430[N	1.18187e+06	LOW	SVTYPE=BND;POS=54728876;STRANDS=--:9;IMPRECISE;CIPOS=-25,28;CIEND=-29,28;CIPOS95=-1,1;CIEND95=0,0;MATEID=47475_1;EVENT=47475;SECONDARY;SU=9;PE=0;SR=9;ALG=PROD;AF=0.253;NSAMP=7349;MSQ=144.97;AC=7400;AN=29246;NFAM=7140
chr18	54728876	64596_2	N	[chr3:188834325[N	960442	LOW	SVTYPE=BND;POS=54728876;STRANDS=--:8;CIPOS=-29,28;CIEND=-29,28;CIPOS95=0,0;CIEND95=0,0;MATEID=64596_1;EVENT=64596;SECONDARY;SU=8;PE=0;SR=8;ALG=PROD;AF=0.1814;NSAMP=5282;MSQ=172.24;AC=5304;AN=29246;NFAM=5181
chr18	54728876	76727_2	N	]chr4:83379875]N	886248	LOW	SVTYPE=BND;POS=54728876;STRANDS=+-:8;CIPOS=-29,28;CIEND=-29,28;CIPOS95=0,0;CIEND95=0,0;MATEID=76727_1;EVENT=76727;SECONDARY;SU=8;PE=0;SR=8;ALG=PROD;AF=0.1607;NSAMP=4676;MSQ=182.46;AC=4701;AN=29246;NFAM=4597
chr18	54728876	96592_2	N	[chr6:2555247[N	1.21454e+06	LOW	SVTYPE=BND;POS=54728876;STRANDS=--:4;CIPOS=-29,28;CIEND=-29,28;CIPOS95=0,0;CIEND95=0,0;MATEID=96592_1;EVENT=96592;SECONDARY;SU=4;PE=0;SR=4;ALG=PROD;AF=0.2526;NSAMP=7354;MSQ=148.99;AC=7387;AN=29246;NFAM=7139
chr18	54728876	96594_2	N	[chr6:95620447[N	1.27544e+06	LOW	SVTYPE=BND;POS=54728876;STRANDS=--:4;CIPOS=-29,28;CIEND=-29,28;CIPOS95=0,0;CIEND95=0,0;MATEID=96594_1;EVENT=96594;SECONDARY;SU=4;PE=0;SR=4;ALG=PROD;AF=0.2816;NSAMP=8203;MSQ=137.77;AC=8235;AN=29246;NFAM=7926
chr18	54728876	96595_2	N	[chr6:104989577[N	1.00366e+06	LOW	SVTYPE=BND;POS=54728876;STRANDS=--:4;IMPRECISE;CIPOS=-29,28;CIEND=-28,29;CIPOS95=0,0;CIEND95=-1,1;MATEID=96595_1;EVENT=96595;SECONDARY;SU=4;PE=0;SR=4;ALG=PROD;AF=0.1891;NSAMP=5500;MSQ=171.01;AC=5529;AN=29246;NFAM=5392
chr18	54728921	21098_2	N	N[chr10:10049942[	1.30761e+06	LOW	SVTYPE=BND;POS=54728921;STRANDS=-+:118;CIPOS=-7,6;CIEND=-6,5;CIPOS95=0,0;CIEND95=0,0;MATEID=21098_1;EVENT=21098;SECONDARY;SU=118;PE=0;SR=118;ALG=PROD;AF=0.2348;NSAMP=6806;MSQ=176.81;AC=6868;AN=29246;NFAM=6649
chr18	54728923	35578_2	N	N]chr15:27132500]	1.02351e+06	LOW	SVTYPE=BND;POS=54728923;STRANDS=++:4;CIPOS=-9,8;CIEND=-9,8;CIPOS95=0,0;CIEND95=0,0;MATEID=35578_1;EVENT=35578;SECONDARY;SU=4;PE=0;SR=4;ALG=PROD;AF=0.1815;NSAMP=5287;MSQ=183.95;AC=5309;AN=29246;NFAM=5193
chr18	54728923	38274_2	N	N]chr17:14655875]	1.19078e+06	LOW	SVTYPE=BND;POS=54728923;STRANDS=++:29;CIPOS=-9,8;CIEND=-9,8;CIPOS95=0,0;CIEND95=0,0;MATEID=38274_1;EVENT=38274;SECONDARY;SU=29;PE=0;SR=29;ALG=PROD;AF=0.2409;NSAMP=6962;MSQ=158.08;AC=7045;AN=29246;NFAM=6804
chr18	54728923	40260_1	N	N]chrX:50462411]	897602	LOW	SVTYPE=BND;POS=54728923;STRANDS=++:8;CIPOS=-29,28;CIEND=-29,28;CIPOS95=0,0;CIEND95=0,0;MATEID=40260_2;EVENT=40260;SU=8;PE=0;SR=8;ALG=PROD;AF=0.1503;NSAMP=4366;MSQ=197.69;AC=4395;AN=29246;NFAM=4315
chr18	54728923	5882_2	N	N[chr1:203256383[	1.69377e+06	LOW	SVTYPE=BND;POS=54728923;STRANDS=-+:4;IMPRECISE;CIPOS=-9,8;CIEND=-10,8;CIPOS95=0,0;CIEND95=-1,0;MATEID=5882_1;EVENT=5882;SECONDARY;SU=4;PE=0;SR=4;ALG=PROD;AF=0.3401;NSAMP=9897;MSQ=145.12;AC=9946;AN=29246;NFAM=9460
chr18	54728923	64597_2	N	N[chr3:108932925[	1.08375e+06	LOW	SVTYPE=BND;POS=54728923;STRANDS=-+:4;CIPOS=-29,28;CIEND=-29,28;CIPOS95=0,0;CIEND95=0,0;MATEID=64597_1;EVENT=64597;SECONDARY;SU=4;PE=0;SR=4;ALG=PROD;AF=0.1922;NSAMP=5574;MSQ=183.16;AC=5622;AN=29246;NFAM=5472
chr18	54728923	64598_2	N	N]chr3:159169302]	1.08878e+06	LOW	SVTYPE=BND;POS=54728923;STRANDS=++:4;CIPOS=-29,28;CIEND=-29,28;CIPOS95=0,0;CIEND95=0,0;MATEID=64598_1;EVENT=64598;SECONDARY;SU=4;PE=0;SR=4;ALG=PROD;AF=0.2019;NSAMP=5871;MSQ=173.68;AC=5905;AN=29246;NFAM=5747
chr18	54728923	87273_2	N	N]chr5:43541304]	1.31126e+06	LOW	SVTYPE=BND;POS=54728923;STRANDS=++:4;CIPOS=-9,8;CIEND=-9,8;CIPOS95=0,0;CIEND95=0,0;MATEID=87273_1;EVENT=87273;SECONDARY;SU=4;PE=0;SR=4;ALG=PROD;AF=0.2698;NSAMP=7799;MSQ=151.03;AC=7892;AN=29246;NFAM=7583
chr18	54728923	96593_2	N	N[chr6:4717704[	1.87803e+06	LOW	SVTYPE=BND;POS=54728923;STRANDS=-+:4;CIPOS=-29,28;CIEND=-29,28;CIPOS95=0,0;CIEND95=0,0;MATEID=96593_1;EVENT=96593;SECONDARY;SU=4;PE=0;SR=4;ALG=PROD;AF=0.3715;NSAMP=10779;MSQ=142.98;AC=10864;AN=29246;NFAM=10204
chr18	54728924	105140_2	N	N[chr7:16922816[	680094	LOW	SVTYPE=BND;POS=54728924;STRANDS=-+:4;IMPRECISE;CIPOS=-9,8;CIEND=-10,0;CIPOS95=-1,2;CIEND95=-9,0;MATEID=105140_1;EVENT=105140;SECONDARY;SU=4;PE=2;SR=2;ALG=PROD;AF=0.1015;NSAMP=2965;MSQ=226.46;AC=2968;AN=29246;NFAM=2934
chr18	54730224	249367	N	<DEL>	167.83	PASS	SVTYPE=DEL;POS=54730224;SVLEN=-87;END=54730311;STRANDS=+-:6;CIPOS=-6,5;CIEND=-6,5;CIPOS95=0,0;CIEND95=0,0;SU=6;PE=0;SR=6;ALG=PROD;AF=3.419e-05;NSAMP=1;MSQ=167.82;AC=1;AN=29246;NFAM=1
chr18	54744937	249368	N	<DEL>	488.63	PASS	SVTYPE=DEL;POS=54744937;SVLEN=-10606;END=54755543;STRANDS=+-:22;CIPOS=-10,9;CIEND=-3,1;CIPOS95=0,0;CIEND95=0,0;SU=22;PE=11;SR=11;ALG=PROD;AF=3.419e-05;NSAMP=1;MSQ=488.63;AC=1;AN=29246;NFAM=1
chr18	54745763	489088_1	N	]chr18:54745896]N	429.98	LOW	SVTYPE=BND;POS=54745763;STRANDS=-+:8;CIPOS=-29,28;CIEND=-29,28;CIPOS95=0,0;CIEND95=0,0;MATEID=489088_2;EVENT=489088;SU=8;PE=0;SR=8;ALG=PROD;AF=0.0007522;NSAMP=22;MSQ=17.24;RECLASSIFIED;AC=22;AN=29246;NFAM=22
chr18	54745766	249369_1	N	N[chr18:54745914[	334.4	LOW	SVTYPE=BND;POS=54745766;STRANDS=+-:13;CIPOS=-10,9;CIEND=-10,9;CIPOS95=0,0;CIEND95=0,0;MATEID=249369_2;EVENT=249369;SU=13;PE=1;SR=12;ALG=PROD;AF=6.839e-05;NSAMP=2;MSQ=167.19;RECLASSIFIED;AC=2;AN=29246;NFAM=2
chr18	54745896	489088_2	N	N[chr18:54745763[	429.98	LOW	SVTYPE=BND;POS=54745763;STRANDS=-+:8;CIPOS=-29,28;CIEND=-29,28;CIPOS95=0,0;CIEND95=0,0;MATEID=489088_1;EVENT=489088;SECONDARY;SU=8;PE=0;SR=8;ALG=PROD;AF=0.0007522;NSAMP=22;MSQ=17.24;RECLASSIFIED;AC=22;AN=29246;NFAM=22
chr18	54745914	249369_2	N	]chr18:54745766]N	334.4	LOW	SVTYPE=BND;POS=54745766;STRANDS=+-:13;CIPOS=-10,9;CIEND=-10,9;CIPOS95=0,0;CIEND95=0,0;MATEID=249369_1;EVENT=249369;SECONDARY;SU=13;PE=1;SR=12;ALG=PROD;AF=6.839e-05;NSAMP=2;MSQ=167.19;RECLASSIFIED;AC=2;AN=29246;NFAM=2
chr18	54749965	570297	N	<INV>	166.19	LOW	SVTYPE=INV;POS=54749965;SVLEN=114;END=54750079;STRANDS=++:1,--:3;IMPRECISE;CIPOS=-10,9;CIEND=-10,9;CIPOS95=-3,2;CIEND95=-3,3;SU=4;PE=3;SR=1;ALG=PROD;AF=0.0001026;NSAMP=3;MSQ=30.39;AC=3;AN=29246;NFAM=3
chr18	54758477	570298	N	<INV>	808.52	LOW	SVTYPE=INV;POS=54758477;SVLEN=799;END=54759276;STRANDS=++:26,--:25;IMPRECISE;CIPOS=-20,21;CIEND=-20,29;CIPOS95=0,0;CIEND95=-2,2;SU=51;PE=51;SR=0;ALG=PROD;AF=0.0001368;NSAMP=4;MSQ=163.97;AC=4;AN=29246;NFAM=4
chr18	54771621	64599_2	N	N]chr3:120215324]	12.11	LOW	SVTYPE=BND;POS=54771621;STRANDS=++:4;IMPRECISE;CIPOS=-10,7;CIEND=-10,7;CIPOS95=-2,0;CIEND95=-2,0;MATEID=64599_1;EVENT=64599;SECONDARY;SU=4;PE=0;SR=4;ALG=PROD;AF=3.419e-05;NSAMP=1;MSQ=12.11;AC=1;AN=29246;NFAM=1
chr18	54778229	249372_1	N	N[chr18:54778341[	6961.1	LOW	SVTYPE=BND;POS=54778229;STRANDS=+-:288;CIPOS=-2,2;CIEND=-2,2;CIPOS95=0,0;CIEND95=0,0;MATEID=249372_2;EVENT=249372;SU=288;PE=1;SR=287;ALG=PROD;AF=0.001026;NSAMP=30;MSQ=201.18;RECLASSIFIED;AC=30;AN=29246;NFAM=30
chr18	54778341	249372_2	N	]chr18:54778229]N	6961.1	LOW	SVTYPE=BND;POS=54778229;STRANDS=+-:288;CIPOS=-2,2;CIEND=-2,2;CIPOS95=0,0;CIEND95=0,0;MATEID=249372_1;EVENT=249372;SECONDARY;SU=288;PE=1;SR=287;ALG=PROD;AF=0.001026;NSAMP=30;MSQ=201.18;RECLASSIFIED;AC=30;AN=29246;NFAM=30
chr18	54779991	249373	N	<DEL>	798572	PASS	SVTYPE=DEL;POS=54779991;SVLEN=-335;END=54780326;STRANDS=+-:1944;IMPRECISE;CIPOS=-170,372;CIEND=-494,77;CIPOS95=-34,34;CIEND95=-5,5;SU=1944;PE=1561;SR=383;ALG=SUM;AF=0.09241;NSAMP=296;MSQ=213.06;RETAINED;MEDGQR=1.84;Q10GQR=1.06;AC=324;AN=3506;NFAM=290
chr18	54787265	249381	N	<DEL>	50.97	PASS	SVTYPE=DEL;POS=54787265;SVLEN=-54;END=54787319;STRANDS=+-:4;CIPOS=-9,8;CIEND=-9,8;CIPOS95=0,0;CIEND95=0,0;SU=4;PE=0;SR=4;ALG=PROD;AF=3.419e-05;NSAMP=1;MSQ=50.91;AC=1;AN=29246;NFAM=1
chr18	54804878	37076_2	N	[chr16:55325556[N	180646	LOW	SVTYPE=BND;POS=54804878;STRANDS=--:207;CIPOS=-4,2;CIEND=-3,3;CIPOS95=0,0;CIEND95=0,0;MATEID=37076_1;EVENT=37076;SECONDARY;SU=207;PE=2;SR=205;ALG=PROD;AF=0.1095;NSAMP=3202;MSQ=34.71;AC=3202;AN=29246;NFAM=3060
chr18	54804906	96596_2	N	N]chr6:85103747]	278.22	LOW	SVTYPE=BND;POS=54804906;STRANDS=++:12;IMPRECISE;CIPOS=-30,143;CIEND=-26,509;CIPOS95=-30,34;CIEND95=-26,124;MATEID=96596_1;EVENT=96596;SECONDARY;SU=12;PE=12;SR=0;ALG=PROD;AF=0.0003077;NSAMP=9;MSQ=30.13;AC=9;AN=29246;NFAM=9
chr18	54804950	488568_2	N	N[chr18:22078598[	632.56	LOW	SVTYPE=BND;POS=22078598;STRANDS=-+:4;CIPOS=-9,8;CIEND=-9,8;CIPOS95=0,0;CIEND95=0,0;MATEID=488568_1;EVENT=488568;SECONDARY;SU=4;PE=0;SR=4;ALG=PROD;AF=0.001539;NSAMP=45;MSQ=7.32;RECLASSIFIED;AC=45;AN=29246;NFAM=45
chr18	54820590	249360_2	N	]chr18:54570450]N	47.58	LOW	SVTYPE=BND;POS=54570450;STRANDS=+-:5;IMPRECISE;CIPOS=-503,9;CIEND=-10,577;CIPOS95=-146,2;CIEND95=-1,204;MATEID=249360_1;EVENT=249360;SECONDARY;SU=5;PE=5;SR=0;ALG=PROD;AF=3.419e-05;NSAMP=1;MSQ=47.58;RECLASSIFIED;AC=1;AN=29246;NFAM=1
chr18	54834723	249383	N	<DEL>	131587	PASS	SVTYPE=DEL;POS=54834723;SVLEN=-2202;END=54836925;STRANDS=+-:5886;CIPOS=0,0;CIEND=0,0;CIPOS95=0,0;CIEND95=0,0;SU=5886;PE=3355;SR=2531;ALG=PROD;AF=0.009061;NSAMP=264;MSQ=451.44;AC=265;AN=29246;NFAM=258
chr18	54835365	249384	N	<DEL>	620.67	PASS	SVTYPE=DEL;POS=54835365;SVLEN=-142;END=54835507;STRANDS=+-:18;CIPOS=-26,25;CIEND=-26,25;CIPOS95=0,0;CIEND95=0,0;SU=18;PE=0;SR=18;ALG=PROD;AF=3.42e-05;NSAMP=1;MSQ=17.91;AC=1;AN=29244;NFAM=1
chr18	54835818	249385	N	<DEL>	579.08	PASS	SVTYPE=DEL;POS=54835818;SVLEN=-3364;END=54839182;STRANDS=+-:26;CIPOS=-3,2;CIEND=-10,9;CIPOS95=0,0;CIEND95=0,0;SU=26;PE=16;SR=10;ALG=PROD;AF=3.419e-05;NSAMP=1;MSQ=578.49;AC=1;AN=29246;NFAM=1
chr18	54844441	570299	N	<INV>	12.18	LOW	SVTYPE=INV;POS=54844441;SVLEN=991;END=54845432;STRANDS=++:4,--:1;IMPRECISE;CIPOS=-10,53;CIEND=-10,16;CIPOS95=0,43;CIEND95=-2,8;SU=5;PE=5;SR=0;ALG=PROD;AF=6.839e-05;NSAMP=2;MSQ=4.62;AC=2;AN=29246;NFAM=2
chr18	54845419	112139_2	N	N]chr8:40185965]	78.26	LOW	SVTYPE=BND;POS=54845419;STRANDS=++:4;CIPOS=-9,8;CIEND=-9,8;CIPOS95=0,0;CIEND95=0,0;MATEID=112139_1;EVENT=112139;SECONDARY;SU=4;PE=0;SR=4;ALG=PROD;AF=0.0001026;NSAMP=3;MSQ=25.08;AC=3;AN=29246;NFAM=3
chr18	54850338	47476_2	N	[chr2:160535718[N	1734.1	LOW	SVTYPE=BND;POS=54850338;STRANDS=--:163;CIPOS=-10,5;CIEND=-8,3;CIPOS95=0,0;CIEND95=0,0;MATEID=47476_1;EVENT=47476;SECONDARY;SU=163;PE=95;SR=68;ALG=PROD;AF=0.001573;NSAMP=46;MSQ=26.6;AC=46;AN=29246;NFAM=45
chr18	54850369	47477_2	N	N]chr2:160535858]	1828.55	LOW	SVTYPE=BND;POS=54850369;STRANDS=++:85;IMPRECISE;CIPOS=-9,40;CIEND=-10,41;CIPOS95=0,0;CIEND95=-1,1;MATEID=47477_1;EVENT=47477;SECONDARY;SU=85;PE=84;SR=1;ALG=PROD;AF=0.001675;NSAMP=49;MSQ=33.29;AC=49;AN=29246;NFAM=49
chr18	54873656	96597_2	N	N]chr6:161279242]	8801.74	LOW	SVTYPE=BND;POS=54873656;STRANDS=++:60;CIPOS=-9,8;CIEND=-9,8;CIPOS95=0,0;CIEND95=0,0;MATEID=96597_1;EVENT=96597;SECONDARY;SU=60;PE=0;SR=60;ALG=PROD;AF=0.004958;NSAMP=145;MSQ=51.02;AC=145;AN=29246;NFAM=144
chr18	54891269	249387_1	N	N[chr18:54891425[	35026.6	LOW	SVTYPE=BND;POS=54891269;STRANDS=+-:1353;CIPOS=0,0;CIEND=0,0;CIPOS95=0,0;CIEND95=0,0;MATEID=249387_2;EVENT=249387;SU=1353;PE=22;SR=1331;ALG=PROD;AF=0.005402;NSAMP=158;MSQ=198.71;RECLASSIFIED;AC=158;AN=29246;NFAM=149
chr18	54891425	249387_2	N	]chr18:54891269]N	35026.6	LOW	SVTYPE=BND;POS=54891269;STRANDS=+-:1353;CIPOS=0,0;CIEND=0,0;CIPOS95=0,0;CIEND95=0,0;MATEID=249387_1;EVENT=249387;SECONDARY;SU=1353;PE=22;SR=1331;ALG=PROD;AF=0.005402;NSAMP=158;MSQ=198.71;RECLASSIFIED;AC=158;AN=29246;NFAM=149
chr18	54930587	96598_2	N	]chr6:165906024]N	1577.79	LOW	SVTYPE=BND;POS=54930587;STRANDS=+-:21;IMPRECISE;CIPOS=-509,12;CIEND=-50,321;CIPOS95=-96,12;CIEND95=-23,23;MATEID=96598_1;EVENT=96598;SECONDARY;SU=21;PE=21;SR=0;ALG=PROD;AF=0.001539;NSAMP=45;MSQ=14.86;AC=45;AN=29246;NFAM=45
chr18	54930596	105141_2	N	]chr7:157357212]N	22232.7	LOW	SVTYPE=BND;POS=54930596;STRANDS=+-:6;IMPRECISE;CIPOS=-402,9;CIEND=-10,315;CIPOS95=-141,1;CIEND95=0,104;MATEID=105141_1;EVENT=105141;SECONDARY;SU=6;PE=6;SR=0;ALG=PROD;AF=0.01727;NSAMP=498;MSQ=26.09;AC=505;AN=29246;NFAM=488
chr18	54930602	38395_2	N	[chr17:72484731[N	5773.24	LOW	SVTYPE=BND;POS=54930602;STRANDS=--:4;CIPOS=-9,8;CIEND=-9,8;CIPOS95=0,0;CIEND95=0,0;MATEID=38395_1;EVENT=38395;SECONDARY;SU=4;PE=0;SR=4;ALG=PROD;AF=0.005881;NSAMP=172;MSQ=18.35;AC=172;AN=29246;NFAM=171
chr18	54930615	31611_2	N	N]chr13:102326735]	3559.92	LOW	SVTYPE=BND;POS=54930615;STRANDS=++:4;CIPOS=-9,8;CIEND=-9,8;CIPOS95=0,0;CIEND95=0,0;MATEID=31611_1;EVENT=31611;SECONDARY;SU=4;PE=0;SR=4;ALG=PROD;AF=0.005129;NSAMP=150;MSQ=19.2;AC=150;AN=29246;NFAM=148
chr18	54936184	249389_1	N	N[chr18:54936238[	285.65	LOW	SVTYPE=BND;POS=54936184;STRANDS=+-:6;CIPOS=-6,5;CIEND=-6,5;CIPOS95=0,0;CIEND95=0,0;MATEID=249389_2;EVENT=249389;SU=6;PE=0;SR=6;ALG=PROD;AF=6.839e-05;NSAMP=2;MSQ=130.37;RECLASSIFIED;AC=2;AN=29246;NFAM=2
chr18	54936236	249390	N	<DEL>	3533.85	PASS	SVTYPE=DEL;POS=54936236;SVLEN=-1318;END=54937554;STRANDS=+-:142;CIPOS=-7,9;CIEND=-9,5;CIPOS95=0,0;CIEND95=0,0;SU=142;PE=86;SR=56;ALG=PROD;AF=6.839e-05;NSAMP=2;MSQ=248.86;AC=2;AN=29246;NFAM=2
chr18	54936238	249389_2	N	]chr18:54936184]N	285.65	LOW	SVTYPE=BND;POS=54936184;STRANDS=+-:6;CIPOS=-6,5;CIEND=-6,5;CIPOS95=0,0;CIEND95=0,0;MATEID=249389_1;EVENT=249389;SECONDARY;SU=6;PE=0;SR=6;ALG=PROD;AF=6.839e-05;NSAMP=2;MSQ=130.37;RECLASSIFIED;AC=2;AN=29246;NFAM=2
chr18	54950803	25049_2	N	N]chr11:107301650]	149191	LOW	SVTYPE=BND;POS=54950803;STRANDS=++:269;CIPOS=-3,3;CIEND=-4,0;CIPOS95=0,0;CIEND95=0,0;MATEID=25049_1;EVENT=25049;SECONDARY;SU=269;PE=0;SR=269;ALG=PROD;AF=0.07875;NSAMP=2300;MSQ=36.62;AC=2303;AN=29246;NFAM=2231
chr18	54950803	488836_2	N	N[chr18:39431167[	11508.8	LOW	SVTYPE=BND;POS=39431167;STRANDS=-+:4;CIPOS=-9,8;CIEND=-9,8;CIPOS95=0,0;CIEND95=0,0;MATEID=488836_1;EVENT=488836;SECONDARY;SU=4;PE=0;SR=4;ALG=PROD;AF=0.01634;NSAMP=474;MSQ=11.48;RECLASSIFIED;AC=478;AN=29246;NFAM=468
chr18	54950803	76926_2	N	N[chr4:182161957[	238827	LOW	SVTYPE=BND;POS=54950803;STRANDS=-+:21;CIPOS=-9,8;CIEND=-9,8;CIPOS95=0,0;CIEND95=0,0;MATEID=76926_1;EVENT=76926;SECONDARY;SU=21;PE=0;SR=21;ALG=PROD;AF=0.1226;NSAMP=3440;MSQ=40.11;AC=3585;AN=29246;NFAM=3292
chr18	54950902	249391	N	<DEL:ME:SINE|Alu|AluY>	10793.8	PASS	SVTYPE=MEI;POS=54950902;SVLEN=-305;END=54951207;STRANDS=+-:363;CIPOS=-2,1;CIEND=-2,1;CIPOS95=0,0;CIEND95=0,0;SU=363;PE=25;SR=338;ALG=PROD;AF=0.001299;NSAMP=38;MSQ=191.93;AC=38;AN=29246;NFAM=37
chr18	54971080	28605_2	N	N]chr12:20461256]	631.25	LOW	SVTYPE=BND;POS=54971080;STRANDS=++:6;CIPOS=-7,6;CIEND=-7,6;CIPOS95=0,0;CIEND95=0,0;MATEID=28605_1;EVENT=28605;SECONDARY;SU=6;PE=1;SR=5;ALG=PROD;AF=0.0009232;NSAMP=27;MSQ=21.44;AC=27;AN=29246;NFAM=27
chr18	54980245	249393	N	<DEL>	524.64	PASS	SVTYPE=DEL;POS=54980245;SVLEN=-1156;END=54981401;STRANDS=+-:20;CIPOS=-10,9;CIEND=-5,1;CIPOS95=0,0;CIEND95=0,0;SU=20;PE=13;SR=7;ALG=PROD;AF=3.419e-05;NSAMP=1;MSQ=524.64;AC=1;AN=29246;NFAM=1
chr18	54989040	249394	N	<DEL>	1276.32	PASS	SVTYPE=DEL;POS=54989040;SVLEN=-10640;END=54999680;STRANDS=+-:47;IMPRECISE;CIPOS=-30,29;CIEND=-30,9;CIPOS95=-1,1;CIEND95=-1,1;SU=47;PE=44;SR=3;ALG=PROD;AF=0.0001368;NSAMP=4;MSQ=319.08;AC=4;AN=29246;NFAM=4
chr18	54991041	35580_2	N	[chr15:101532030[N	849.42	LOW	SVTYPE=BND;POS=54991041;STRANDS=--:5;CIPOS=-10,9;CIEND=-10,9;CIPOS95=0,0;CIEND95=0,0;MATEID=35580_1;EVENT=35580;SECONDARY;SU=5;PE=0;SR=5;ALG=PROD;AF=0.001299;NSAMP=38;MSQ=19.85;AC=38;AN=29246;NFAM=38
chr18	54991101	40090_1	N	[chr21:37617170[N	5837.69	LOW	SVTYPE=BND;POS=54991101;STRANDS=--:4;CIPOS=-9,8;CIEND=-9,8;CIPOS95=0,0;CIEND95=0,0;MATEID=40090_2;EVENT=40090;SU=4;PE=0;SR=4;ALG=PROD;AF=0.007522;NSAMP=220;MSQ=17.35;AC=220;AN=29246;NFAM=219
chr18	55021832	105142_2	N	N[chr7:7847135[	9733.91	LOW	SVTYPE=BND;POS=55021832;STRANDS=-+:4;CIPOS=-9,8;CIEND=-9,8;CIPOS95=0,0;CIEND95=0,0;MATEID=105142_1;EVENT=105142;SECONDARY;SU=4;PE=0;SR=4;ALG=PROD;AF=0.008548;NSAMP=176;MSQ=32.47;AC=250;AN=29246;NFAM=168
chr18	55043797	249396	N	<DEL>	149.79	PASS	SVTYPE=DEL;POS=55043797;SVLEN=-98;END=55043895;STRANDS=+-:7;CIPOS=-5,4;CIEND=-5,4;CIPOS95=0,0;CIEND95=0,0;SU=7;PE=0;SR=7;ALG=PROD;AF=3.419e-05;NSAMP=1;MSQ=149.79;AC=1;AN=29246;NFAM=1
chr18	55066162	5883_2	N	[chr1:84051738[N	383.41	LOW	SVTYPE=BND;POS=55066162;STRANDS=--:31;IMPRECISE;CIPOS=-326,24;CIEND=-344,29;CIPOS95=-39,24;CIEND95=-27,27;MATEID=5883_1;EVENT=5883;SECONDARY;SU=31;PE=31;SR=0;ALG=PROD;AF=3.419e-05;NSAMP=1;MSQ=29.81;AC=1;AN=29246;NFAM=1
chr18	55075629	5885_2	N	]chr1:68476500]N	25924.9	PASS	SVTYPE=BND;POS=55075629;STRANDS=+-:1651;CIPOS=-2,1;CIEND=-1,2;CIPOS95=0,0;CIEND95=0,0;MATEID=5885_1;EVENT=5885;SECONDARY;SU=1651;PE=1259;SR=392;ALG=PROD;AF=0.003009;NSAMP=88;MSQ=243.33;AC=88;AN=29246;NFAM=82
chr18	55075640	5884_2	N	N[chr1:68475578[	19428.7	LOW	SVTYPE=BND;POS=55075640;STRANDS=-+:1346;CIPOS=-2,1;CIEND=-3,1;CIPOS95=0,0;CIEND95=0,0;MATEID=5884_1;EVENT=5884;SECONDARY;SU=1346;PE=1141;SR=205;ALG=PROD;AF=0.002906;NSAMP=85;MSQ=192.99;AC=85;AN=29246;NFAM=79
chr18	55082873	249400_1	N	N[chr18:55082943[	139.4	LOW	SVTYPE=BND;POS=55082873;STRANDS=+-:6;CIPOS=-6,5;CIEND=-6,5;CIPOS95=0,0;CIEND95=0,0;MATEID=249400_2;EVENT=249400;SU=6;PE=0;SR=6;ALG=PROD;AF=3.419e-05;NSAMP=1;MSQ=137.83;RECLASSIFIED;AC=1;AN=29246;NFAM=1
chr18	55082943	249400_2	N	]chr18:55082873]N	139.4	LOW	SVTYPE=BND;POS=55082873;STRANDS=+-:6;CIPOS=-6,5;CIEND=-6,5;CIPOS95=0,0;CIEND95=0,0;MATEID=249400_1;EVENT=249400;SECONDARY;SU=6;PE=0;SR=6;ALG=PROD;AF=3.419e-05;NSAMP=1;MSQ=137.83;RECLASSIFIED;AC=1;AN=29246;NFAM=1
chr18	55166907	249401_1	N	N[chr18:55166977[	59712.3	LOW	SVTYPE=BND;POS=55166907;STRANDS=+-:1637;CIPOS=0,0;CIEND=0,0;CIPOS95=0,0;CIEND95=0,0;MATEID=249401_2;EVENT=249401;SU=1637;PE=6;SR=1631;ALG=PROD;AF=0.005984;NSAMP=172;MSQ=217.61;RECLASSIFIED;AC=175;AN=29246;NFAM=164
chr18	55166977	249401_2	N	]chr18:55166907]N	59712.3	LOW	SVTYPE=BND;POS=55166907;STRANDS=+-:1637;CIPOS=0,0;CIEND=0,0;CIPOS95=0,0;CIEND95=0,0;MATEID=249401_1;EVENT=249401;SECONDARY;SU=1637;PE=6;SR=1631;ALG=PROD;AF=0.005984;NSAMP=172;MSQ=217.61;RECLASSIFIED;AC=175;AN=29246;NFAM=164
chr18	55168197	64600_2	N	N[chr3:80473474[	12.11	LOW	SVTYPE=BND;POS=55168197;STRANDS=-+:4;CIPOS=-9,8;CIEND=-9,8;CIPOS95=0,0;CIEND95=0,0;MATEID=64600_1;EVENT=64600;SECONDARY;SU=4;PE=0;SR=4;ALG=PROD;AF=3.419e-05;NSAMP=1;MSQ=12.11;AC=1;AN=29246;NFAM=1
chr18	55169645	35581_2	N	N[chr15:24626713[	414.23	LOW	SVTYPE=BND;POS=55169645;STRANDS=-+:16;IMPRECISE;CIPOS=-10,576;CIEND=-473,30;CIPOS95=-10,159;CIEND95=-102,30;MATEID=35581_1;EVENT=35581;SECONDARY;SU=16;PE=16;SR=0;ALG=PROD;AF=0.0005813;NSAMP=17;MSQ=22.38;AC=17;AN=29246;NFAM=17
chr18	55173317	249402_1	N	N[chr18:55173808[	498.99	LOW	SVTYPE=BND;POS=55173317;STRANDS=+-:7;IMPRECISE;CIPOS=-9,9;CIEND=-9,9;CIPOS95=-1,1;CIEND95=-1,1;MATEID=249402_2;EVENT=249402;SU=7;PE=4;SR=3;ALG=PROD;AF=0.000171;NSAMP=5;MSQ=19.87;RECLASSIFIED;AC=5;AN=29246;NFAM=5
chr18	55173808	249402_2	N	]chr18:55173317]N	498.99	LOW	SVTYPE=BND;POS=55173317;STRANDS=+-:7;IMPRECISE;CIPOS=-9,9;CIEND=-9,9;CIPOS95=-1,1;CIEND95=-1,1;MATEID=249402_1;EVENT=249402;SECONDARY;SU=7;PE=4;SR=3;ALG=PROD;AF=0.000171;NSAMP=5;MSQ=19.87;RECLASSIFIED;AC=5;AN=29246;NFAM=5
chr18	55190785	96599_2	N	]chr6:46734489]N	36.29	LOW	SVTYPE=BND;POS=55190785;STRANDS=+-:4;IMPRECISE;CIPOS=-586,9;CIEND=-8,674;CIPOS95=-130,2;CIEND95=0,160;MATEID=96599_1;EVENT=96599;SECONDARY;SU=4;PE=4;SR=0;ALG=PROD;AF=3.419e-05;NSAMP=1;MSQ=9.42;AC=1;AN=29246;NFAM=1
chr18	55197775	249405_1	N	N[chr18:55197853[	396170	PASS	SVTYPE=BND;POS=55197775;STRANDS=+-:15166;CIPOS=0,0;CIEND=0,0;CIPOS95=0,0;CIEND95=0,0;MATEID=249405_2;EVENT=249405;SU=15166;PE=71;SR=15095;ALG=PROD;AF=0.02445;NSAMP=704;MSQ=300.56;RECLASSIFIED;AC=715;AN=29246;NFAM=655
chr18	55197853	249405_2	N	]chr18:55197775]N	396170	PASS	SVTYPE=BND;POS=55197775;STRANDS=+-:15166;CIPOS=0,0;CIEND=0,0;CIPOS95=0,0;CIEND95=0,0;MATEID=249405_1;EVENT=249405;SECONDARY;SU=15166;PE=71;SR=15095;ALG=PROD;AF=0.02445;NSAMP=704;MSQ=300.56;RECLASSIFIED;AC=715;AN=29246;NFAM=655
chr18	55213108	249407	N	<DEL>	569.53	PASS	SVTYPE=DEL;POS=55213108;SVLEN=-8959;END=55222067;STRANDS=+-:25;CIPOS=-10,9;CIEND=-10,9;CIPOS95=0,0;CIEND95=0,0;SU=25;PE=11;SR=14;ALG=PROD;AF=3.419e-05;NSAMP=1;MSQ=569.53;AC=1;AN=29246;NFAM=1
chr18	55216453	40100_1	N	N]chr21:43681771]	7.18	LOW	SVTYPE=BND;POS=55216453;STRANDS=++:5;CIPOS=-10,9;CIEND=-10,9;CIPOS95=0,0;CIEND95=0,0;MATEID=40100_2;EVENT=40100;SU=5;PE=0;SR=5;ALG=PROD;AF=3.419e-05;NSAMP=1;MSQ=6.78;AC=1;AN=29246;NFAM=1
chr18	55229995	38396_2	N	N[chr17:48509258[	701.1	LOW	SVTYPE=BND;POS=55229995;STRANDS=-+:4;IMPRECISE;CIPOS=-9,8;CIEND=-7,3;CIPOS95=0,0;CIEND95=-1,3;MATEID=38396_1;EVENT=38396;SECONDARY;SU=4;PE=0;SR=4;ALG=PROD;AF=0.001163;NSAMP=34;MSQ=19.5;AC=34;AN=29246;NFAM=34
chr18	55244509	249408_1	N	N[chr18:55244621[	1004.03	PASS	SVTYPE=BND;POS=55244509;STRANDS=+-:37;CIPOS=-23,22;CIEND=-23,22;CIPOS95=0,0;CIEND95=0,0;MATEID=249408_2;EVENT=249408;SU=37;PE=0;SR=37;ALG=PROD;AF=6.839e-05;NSAMP=2;MSQ=313.23;RECLASSIFIED;AC=2;AN=29246;NFAM=2
chr18	55244621	249408_2	N	]chr18:55244509]N	1004.03	PASS	SVTYPE=BND;POS=55244509;STRANDS=+-:37;CIPOS=-23,22;CIEND=-23,22;CIPOS95=0,0;CIEND95=0,0;MATEID=249408_1;EVENT=249408;SECONDARY;SU=37;PE=0;SR=37;ALG=PROD;AF=6.839e-05;NSAMP=2;MSQ=313.23;RECLASSIFIED;AC=2;AN=29246;NFAM=2
chr18	55245761	249409_1	N	N[chr18:55245894[	51995.7	PASS	SVTYPE=BND;POS=55245761;STRANDS=+-:2044;CIPOS=0,0;CIEND=0,0;CIPOS95=0,0;CIEND95=0,0;MATEID=249409_2;EVENT=249409;SU=2044;PE=11;SR=2033;ALG=PROD;AF=0.002941;NSAMP=86;MSQ=312.63;RECLASSIFIED;AC=86;AN=29246;NFAM=82
chr18	55245894	249409_2	N	]chr18:55245761]N	51995.7	PASS	SVTYPE=BND;POS=55245761;STRANDS=+-:2044;CIPOS=0,0;CIEND=0,0;CIPOS95=0,0;CIEND95=0,0;MATEID=249409_1;EVENT=249409;SECONDARY;SU=2044;PE=11;SR=2033;ALG=PROD;AF=0.002941;NSAMP=86;MSQ=312.63;RECLASSIFIED;AC=86;AN=29246;NFAM=82
chr18	55282832	249411_1	N	N[chr18:55283208[	20977.1	PASS	SVTYPE=BND;POS=55282832;STRANDS=+-:543;CIPOS=-1,1;CIEND=-1,0;CIPOS95=0,0;CIEND95=0,0;MATEID=249411_2;EVENT=249411;SU=543;PE=113;SR=430;ALG=PROD;AF=0.001675;NSAMP=49;MSQ=237.17;RECLASSIFIED;AC=49;AN=29246;NFAM=49
chr18	55283208	249411_2	N	]chr18:55282832]N	20977.1	PASS	SVTYPE=BND;POS=55282832;STRANDS=+-:543;CIPOS=-1,0;CIEND=-1,1;CIPOS95=0,0;CIEND95=0,0;MATEID=249411_1;EVENT=249411;SECONDARY;SU=543;PE=113;SR=430;ALG=PROD;AF=0.001675;NSAMP=49;MSQ=237.17;RECLASSIFIED;AC=49;AN=29246;NFAM=49
chr18	55285370	47478_2	N	]chr2:165047600]N	72.17	LOW	SVTYPE=BND;POS=55285370;STRANDS=+-:4;IMPRECISE;CIPOS=-335,9;CIEND=-10,567;CIPOS95=-132,1;CIEND95=-1,189;MATEID=47478_1;EVENT=47478;SECONDARY;SU=4;PE=4;SR=0;ALG=PROD;AF=6.839e-05;NSAMP=2;MSQ=36.09;AC=2;AN=29246;NFAM=2
chr18	55303260	105143_2	N	N[chr7:44626307[	952.51	LOW	SVTYPE=BND;POS=55303260;STRANDS=-+:26;CIPOS=-9,8;CIEND=-9,8;CIPOS95=0,0;CIEND95=0,0;MATEID=105143_1;EVENT=105143;SECONDARY;SU=26;PE=0;SR=26;ALG=PROD;AF=0.000718;NSAMP=21;MSQ=31.5;AC=21;AN=29246;NFAM=21
chr18	55303260	38397_2	N	N[chr17:6267583[	5936.85	LOW	SVTYPE=BND;POS=55303260;STRANDS=-+:352;CIPOS=-2,2;CIEND=-2,2;CIPOS95=0,0;CIEND95=0,0;MATEID=38397_1;EVENT=38397;SECONDARY;SU=352;PE=1;SR=351;ALG=PROD;AF=0.002975;NSAMP=87;MSQ=38.65;AC=87;AN=29246;NFAM=87
chr18	55303268	117187_2	N	N[chr9:132632242[	3404.11	LOW	SVTYPE=BND;POS=55303268;STRANDS=-+:4;CIPOS=-9,8;CIEND=-9,8;CIPOS95=0,0;CIEND95=0,0;MATEID=117187_1;EVENT=117187;SECONDARY;SU=4;PE=0;SR=4;ALG=PROD;AF=0.004411;NSAMP=129;MSQ=16.19;AC=129;AN=29246;NFAM=129
chr18	55330308	47479_2	N	N]chr2:239185929]	26.68	LOW	SVTYPE=BND;POS=55330308;STRANDS=++:4;CIPOS=-9,8;CIEND=-9,8;CIPOS95=0,0;CIEND95=0,0;MATEID=47479_1;EVENT=47479;SECONDARY;SU=4;PE=0;SR=4;ALG=PROD;AF=3.419e-05;NSAMP=1;MSQ=26.68;AC=1;AN=29246;NFAM=1
chr18	55365157	117188_2	N	]chr9:70461638]N	45159.4	LOW	SVTYPE=BND;POS=55365157;STRANDS=+-:1571;IMPRECISE;CIPOS=-944,52;CIEND=-265,719;CIPOS95=-166,52;CIEND95=-103,103;MATEID=117188_1;EVENT=117188;SECONDARY;SU=1571;PE=1571;SR=0;ALG=SUM;AF=0.01881;NSAMP=550;MSQ=43.87;AC=550;AN=29246;NFAM=545
chr18	55365261	117189_2	N	N[chr9:70461689[	6613.47	LOW	SVTYPE=BND;POS=55365261;STRANDS=-+:69;IMPRECISE;CIPOS=-9,511;CIEND=-313,11;CIPOS95=-9,77;CIEND95=-28,11;MATEID=117189_1;EVENT=117189;SECONDARY;SU=69;PE=69;SR=0;ALG=PROD;AF=0.003966;NSAMP=116;MSQ=31;AC=116;AN=29246;NFAM=115
chr18	55370427	25050_2	N	[chr11:127884309[N	3770.07	LOW	SVTYPE=BND;POS=55370427;STRANDS=--:60;CIPOS=-6,5;CIEND=-6,5;CIPOS95=0,0;CIEND95=0,0;MATEID=25050_1;EVENT=25050;SECONDARY;SU=60;PE=0;SR=60;ALG=PROD;AF=0.00318;NSAMP=93;MSQ=22.31;AC=93;AN=29246;NFAM=92
chr18	55375673	489092	N	<DUP>	304.47	PASS	SVTYPE=DUP;POS=55375673;SVLEN=1716;END=55377389;STRANDS=-+:27;CIPOS=-2,0;CIEND=-10,9;CIPOS95=0,0;CIEND95=0,0;SU=27;PE=14;SR=13;ALG=PROD;AF=3.419e-05;NSAMP=1;MSQ=304.14;AC=1;AN=29246;NFAM=1
chr18	55399764	5886_2	N	N]chr1:84052311]	89.86	LOW	SVTYPE=BND;POS=55399764;STRANDS=++:5;IMPRECISE;CIPOS=-10,9;CIEND=-9,3;CIPOS95=0,0;CIEND95=-1,0;MATEID=5886_1;EVENT=5886;SECONDARY;SU=5;PE=0;SR=5;ALG=PROD;AF=3.419e-05;NSAMP=1;MSQ=89.86;AC=1;AN=29246;NFAM=1
chr18	55400965	87274_2	N	[chr5:11676660[N	662.08	PASS	SVTYPE=BND;POS=55400965;STRANDS=--:45;CIPOS=-10,9;CIEND=-2,0;CIPOS95=0,0;CIEND95=0,0;MATEID=87274_1;EVENT=87274;SECONDARY;SU=45;PE=27;SR=18;ALG=PROD;AF=3.419e-05;NSAMP=1;MSQ=662.08;AC=1;AN=29246;NFAM=1
chr18	55401410	87275_2	N	N]chr5:11676650]	95.36	LOW	SVTYPE=BND;POS=55401410;STRANDS=++:19;CIPOS=-10,9;CIEND=-10,9;CIPOS95=0,0;CIEND95=0,0;MATEID=87275_1;EVENT=87275;SECONDARY;SU=19;PE=11;SR=8;ALG=PROD;AF=3.419e-05;NSAMP=1;MSQ=95.36;AC=1;AN=29246;NFAM=1
chr18	55408005	249412_1	N	N[chr18:55408063[	383.71	LOW	SVTYPE=BND;POS=55408005;STRANDS=+-:14;CIPOS=-25,24;CIEND=-25,24;CIPOS95=0,0;CIEND95=0,0;MATEID=249412_2;EVENT=249412;SU=14;PE=0;SR=14;ALG=PROD;AF=3.419e-05;NSAMP=1;MSQ=194.88;RECLASSIFIED;AC=1;AN=29246;NFAM=1
chr18	55408063	249412_2	N	]chr18:55408005]N	383.71	LOW	SVTYPE=BND;POS=55408005;STRANDS=+-:14;CIPOS=-25,24;CIEND=-25,24;CIPOS95=0,0;CIEND95=0,0;MATEID=249412_1;EVENT=249412;SECONDARY;SU=14;PE=0;SR=14;ALG=PROD;AF=3.419e-05;NSAMP=1;MSQ=194.88;RECLASSIFIED;AC=1;AN=29246;NFAM=1
chr18	55423000	249413_1	N	N[chr18:55423431[	496.34	LOW	SVTYPE=BND;POS=55423000;STRANDS=+-:8;IMPRECISE;CIPOS=-29,28;CIEND=-27,24;CIPOS95=0,0;CIEND95=-4,4;MATEID=249413_2;EVENT=249413;SU=8;PE=0;SR=8;ALG=PROD;AF=0.0005129;NSAMP=15;MSQ=18.65;RECLASSIFIED;AC=15;AN=29246;NFAM=15
chr18	55423431	249413_2	N	]chr18:55423000]N	496.34	LOW	SVTYPE=BND;POS=55423000;STRANDS=+-:8;IMPRECISE;CIPOS=-27,24;CIEND=-29,28;CIPOS95=-4,4;CIEND95=0,0;MATEID=249413_1;EVENT=249413;SECONDARY;SU=8;PE=0;SR=8;ALG=PROD;AF=0.0005129;NSAMP=15;MSQ=18.65;RECLASSIFIED;AC=15;AN=29246;NFAM=15
chr18	55444216	249414	N	<DEL>	887.21	PASS	SVTYPE=DEL;POS=55444216;SVLEN=-6155;END=55450371;STRANDS=+-:39;CIPOS=-2,1;CIEND=-10,9;CIPOS95=0,0;CIEND95=0,0;SU=39;PE=23;SR=16;ALG=PROD;AF=3.419e-05;NSAMP=1;MSQ=887.21;AC=1;AN=29246;NFAM=1
chr18	55444269	5887_2	N	[chr1:13368436[N	943.24	PASS	SVTYPE=BND;POS=55444269;STRANDS=--:55;IMPRECISE;CIPOS=-277,44;CIEND=-264,49;CIPOS95=-24,24;CIEND95=-26,26;MATEID=5887_1;EVENT=5887;SECONDARY;SU=55;PE=55;SR=0;ALG=PROD;AF=3.419e-05;NSAMP=1;MSQ=164.31;AC=1;AN=29246;NFAM=1
chr18	55444286	5888_2	N	N]chr1:13375101]	379.53	LOW	SVTYPE=BND;POS=55444286;STRANDS=++:59;CIPOS=-42,41;CIEND=-42,41;CIPOS95=0,0;CIEND95=0,0;MATEID=5888_1;EVENT=5888;SECONDARY;SU=59;PE=31;SR=28;ALG=PROD;AF=3.419e-05;NSAMP=1;MSQ=47.78;AC=1;AN=29246;NFAM=1
chr18	55463978	39767_1	N	]chr19:49286297]N	85.12	LOW	SVTYPE=BND;POS=55463978;STRANDS=-+:6;CIPOS=-6,5;CIEND=-6,5;CIPOS95=0,0;CIEND95=0,0;MATEID=39767_2;EVENT=39767;SU=6;PE=0;SR=6;ALG=PROD;AF=0.0002393;NSAMP=7;MSQ=7.3;AC=7;AN=29246;NFAM=7
chr18	55494182	5889_2	N	N]chr1:112867814]	303.48	LOW	SVTYPE=BND;POS=55494182;STRANDS=++:18;CIPOS=-10,9;CIEND=-10,10;CIPOS95=0,0;CIEND95=0,0;MATEID=5889_1;EVENT=5889;SECONDARY;SU=18;PE=0;SR=18;ALG=PROD;AF=0.0002393;NSAMP=7;MSQ=11.8;AC=7;AN=29246;NFAM=7
chr18	55505804	570202_2	N	[chr18:48005432[N	657.45	LOW	SVTYPE=BND;POS=55505804;STRANDS=--:19;IMPRECISE;CIPOS=-369,29;CIEND=-426,29;CIPOS95=-63,29;CIEND95=-88,29;MATEID=570202_1;EVENT=570202;SECONDARY;SU=19;PE=19;SR=0;ALG=PROD;AF=0.0007864;NSAMP=23;MSQ=27.6;AC=23;AN=29246;NFAM=23
chr18	55514697	249415	N	<DEL>	260.62	PASS	SVTYPE=DEL;POS=55514697;SVLEN=-17082;END=55531779;STRANDS=+-:13;CIPOS=-5,6;CIEND=-7,4;CIPOS95=0,0;CIEND95=0,0;SU=13;PE=8;SR=5;ALG=PROD;AF=3.419e-05;NSAMP=1;MSQ=260.62;AC=1;AN=29246;NFAM=1
chr18	55522938	249416_1	N	N[chr18:55524159[	38.26	LOW	SVTYPE=BND;POS=55522938;STRANDS=+-:7;IMPRECISE;CIPOS=-10,662;CIEND=-640,9;CIPOS95=-2,208;CIEND95=-205,2;MATEID=249416_2;EVENT=249416;SU=7;PE=7;SR=0;ALG=PROD;AF=3.42e-05;NSAMP=1;MSQ=6.78;RECLASSIFIED;AC=1;AN=29240;NFAM=1
chr18	55524159	249416_2	N	]chr18:55522938]N	38.26	LOW	SVTYPE=BND;POS=55522938;STRANDS=+-:7;IMPRECISE;CIPOS=-640,9;CIEND=-10,662;CIPOS95=-205,2;CIEND95=-2,208;MATEID=249416_1;EVENT=249416;SECONDARY;SU=7;PE=7;SR=0;ALG=PROD;AF=3.42e-05;NSAMP=1;MSQ=6.78;RECLASSIFIED;AC=1;AN=29240;NFAM=1
chr18	55526361	249417	N	<DEL>	1030.91	PASS	SVTYPE=DEL;POS=55526361;SVLEN=-1965;END=55528326;STRANDS=+-:58;IMPRECISE;CIPOS=-30,201;CIEND=-201,18;CIPOS95=-10,10;CIEND95=-14,14;SU=58;PE=58;SR=0;ALG=PROD;AF=0.000171;NSAMP=5;MSQ=206.18;AC=5;AN=29246;NFAM=5
chr18	55534457	249418	N	<DEL>	437.46	PASS	SVTYPE=DEL;POS=55534457;SVLEN=-3880;END=55538337;STRANDS=+-:22;CIPOS=-10,9;CIEND=-10,9;CIPOS95=0,0;CIEND95=0,0;SU=22;PE=12;SR=10;ALG=PROD;AF=3.419e-05;NSAMP=1;MSQ=437.46;AC=1;AN=29246;NFAM=1
chr18	55535213	87276_2	N	N]chr5:25708849]	262.22	LOW	SVTYPE=BND;POS=55535213;STRANDS=++:21;IMPRECISE;CIPOS=-30,307;CIEND=-25,316;CIPOS95=-30,78;CIEND95=-25,77;MATEID=87276_1;EVENT=87276;SECONDARY;SU=21;PE=21;SR=0;ALG=PROD;AF=6.839e-05;NSAMP=2;MSQ=130.08;AC=2;AN=29246;NFAM=2
chr18	55536886	249419_1	N	N[chr18:55537329[	219.43	LOW	SVTYPE=BND;POS=55536886;STRANDS=+-:7;CIPOS=-5,4;CIEND=-5,4;CIPOS95=0,0;CIEND95=0,0;MATEID=249419_2;EVENT=249419;SU=7;PE=0;SR=7;ALG=PROD;AF=0.0002393;NSAMP=7;MSQ=22.23;RECLASSIFIED;AC=7;AN=29246;NFAM=7
chr18	55537329	249419_2	N	]chr18:55536886]N	219.43	LOW	SVTYPE=BND;POS=55536886;STRANDS=+-:7;CIPOS=-5,4;CIEND=-5,4;CIPOS95=0,0;CIEND95=0,0;MATEID=249419_1;EVENT=249419;SECONDARY;SU=7;PE=0;SR=7;ALG=PROD;AF=0.0002393;NSAMP=7;MSQ=22.23;RECLASSIFIED;AC=7;AN=29246;NFAM=7
chr18	55538065	249420	N	<DEL>	561.48	PASS	SVTYPE=DEL;POS=55538065;SVLEN=-13314;END=55551379;STRANDS=+-:18;CIPOS=-10,9;CIEND=-9,2;CIPOS95=0,0;CIEND95=0,0;SU=18;PE=14;SR=4;ALG=PROD;AF=3.419e-05;NSAMP=1;MSQ=560.52;AC=1;AN=29246;NFAM=1
chr18	55578955	249422	N	<DEL>	954.99	PASS	SVTYPE=DEL;POS=55578955;SVLEN=-245;END=55579200;STRANDS=+-:35;CIPOS=-10,9;CIEND=-10,9;CIPOS95=0,0;CIEND95=0,0;SU=35;PE=2;SR=33;ALG=PROD;AF=0.0001368;NSAMP=4;MSQ=234.4;AC=4;AN=29246;NFAM=4
chr18	55580742	96600_2	N	[chr6:103611516[N	12032.8	LOW	SVTYPE=BND;POS=55580742;STRANDS=--:49;CIPOS=-9,8;CIEND=-9,8;CIPOS95=0,0;CIEND95=0,0;MATEID=96600_1;EVENT=96600;SECONDARY;SU=49;PE=0;SR=49;ALG=PROD;AF=0.009745;NSAMP=285;MSQ=30.05;AC=285;AN=29246;NFAM=283
chr18	55586117	47480_2	N	[chr2:116039892[N	5068.56	LOW	SVTYPE=BND;POS=55586117;STRANDS=--:841;CIPOS=-2,1;CIEND=-2,2;CIPOS95=0,0;CIEND95=0,0;MATEID=47480_1;EVENT=47480;SECONDARY;SU=841;PE=565;SR=276;ALG=PROD;AF=0.002735;NSAMP=80;MSQ=55.98;AC=80;AN=29246;NFAM=80
chr18	55586119	28606_2	N	[chr12:34162431[N	266.54	LOW	SVTYPE=BND;POS=55586119;STRANDS=--:24;IMPRECISE;CIPOS=-24,15;CIEND=-30,29;CIPOS95=-3,3;CIEND95=-3,3;MATEID=28606_1;EVENT=28606;SECONDARY;SU=24;PE=23;SR=1;ALG=PROD;AF=0.0002393;NSAMP=7;MSQ=33.13;AC=7;AN=29246;NFAM=7
chr18	55586153	5891_2	N	[chr1:69898663[N	18458.1	LOW	SVTYPE=BND;POS=55586153;STRANDS=--:52;CIPOS=-9,5;CIEND=-9,8;CIPOS95=0,0;CIEND95=0,0;MATEID=5891_1;EVENT=5891;SECONDARY;SU=52;PE=12;SR=40;ALG=PROD;AF=0.004719;NSAMP=138;MSQ=94.68;AC=138;AN=29246;NFAM=135
chr18	55586154	31613_2	N	[chr13:70139384[N	21908.6	LOW	SVTYPE=BND;POS=55586154;STRANDS=--:31;CIPOS=-10,8;CIEND=-10,9;CIPOS95=0,0;CIEND95=0,0;MATEID=31613_1;EVENT=31613;SECONDARY;SU=31;PE=14;SR=17;ALG=PROD;AF=0.00636;NSAMP=186;MSQ=77.32;AC=186;AN=29246;NFAM=182
chr18	55586154	38317_2	N	]chr17:51831732]N	14796.9	LOW	SVTYPE=BND;POS=55586154;STRANDS=+-:4;IMPRECISE;CIPOS=-10,7;CIEND=-10,9;CIPOS95=-1,0;CIEND95=-1,1;MATEID=38317_1;EVENT=38317;SECONDARY;SU=4;PE=2;SR=2;ALG=PROD;AF=0.003248;NSAMP=95;MSQ=111.41;AC=95;AN=29246;NFAM=93
chr18	55586154	5895_2	N	]chr1:208267493]N	13685.5	LOW	SVTYPE=BND;POS=55586154;STRANDS=+-:4;IMPRECISE;CIPOS=-30,29;CIEND=-30,29;CIPOS95=-1,1;CIEND95=-1,1;MATEID=5895_1;EVENT=5895;SECONDARY;SU=4;PE=2;SR=2;ALG=PROD;AF=0.002872;NSAMP=84;MSQ=112.65;AC=84;AN=29246;NFAM=82
chr18	55586154	64603_2	N	[chr3:40462030[N	14714.3	LOW	SVTYPE=BND;POS=55586154;STRANDS=--:4;IMPRECISE;CIPOS=-30,28;CIEND=-30,29;CIPOS95=-1,1;CIEND95=-1,1;MATEID=64603_1;EVENT=64603;SECONDARY;SU=4;PE=1;SR=3;ALG=PROD;AF=0.003795;NSAMP=111;MSQ=92.9;AC=111;AN=29246;NFAM=109
chr18	55586154	96601_2	N	]chr6:170562017]N	16375.1	LOW	SVTYPE=BND;POS=55586154;STRANDS=+-:8;CIPOS=-30,27;CIEND=-29,29;CIPOS95=0,0;CIEND95=0,0;MATEID=96601_1;EVENT=96601;SECONDARY;SU=8;PE=2;SR=6;ALG=PROD;AF=0.002872;NSAMP=84;MSQ=124.95;AC=84;AN=29246;NFAM=83
chr18	55586155	87277_2	N	[chr5:146878728[N	8983.56	LOW	SVTYPE=BND;POS=55586155;STRANDS=--:4;IMPRECISE;CIPOS=-1,9;CIEND=-9,8;CIPOS95=0,9;CIEND95=0,0;MATEID=87277_1;EVENT=87277;SECONDARY;SU=4;PE=0;SR=4;ALG=PROD;AF=0.002941;NSAMP=86;MSQ=73.79;AC=86;AN=29246;NFAM=85
chr18	55586156	31612_2	N	[chr13:112934556[N	169890	LOW	SVTYPE=BND;POS=55586156;STRANDS=--:263;CIPOS=-4,4;CIEND=-4,4;CIPOS95=0,0;CIEND95=0,0;MATEID=31612_1;EVENT=31612;SECONDARY;SU=263;PE=85;SR=178;ALG=PROD;AF=0.08767;NSAMP=2564;MSQ=40.68;AC=2564;AN=29246;NFAM=2494
chr18	55586156	64601_2	N	[chr3:171524288[N	29316.9	LOW	SVTYPE=BND;POS=55586156;STRANDS=--:111;CIPOS=-6,5;CIEND=-6,5;CIPOS95=0,0;CIEND95=0,0;MATEID=64601_1;EVENT=64601;SECONDARY;SU=111;PE=4;SR=107;ALG=PROD;AF=0.01672;NSAMP=489;MSQ=35.59;AC=489;AN=29246;NFAM=482
chr18	55586196	5890_2	N	N[chr1:246505430[	2370.23	LOW	SVTYPE=BND;POS=55586196;STRANDS=-+:76;CIPOS=-6,5;CIEND=-6,5;CIPOS95=0,0;CIEND95=0,0;MATEID=5890_1;EVENT=5890;SECONDARY;SU=76;PE=0;SR=76;ALG=PROD;AF=0.002667;NSAMP=78;MSQ=25.94;AC=78;AN=29246;NFAM=78
chr18	55586207	28607_2	N	N]chr12:34162407]	455.45	LOW	SVTYPE=BND;POS=55586207;STRANDS=++:91;CIPOS=-6,9;CIEND=-9,6;CIPOS95=0,0;CIEND95=0,0;MATEID=28607_1;EVENT=28607;SECONDARY;SU=91;PE=44;SR=47;ALG=PROD;AF=0.0003077;NSAMP=9;MSQ=39.37;AC=9;AN=29246;NFAM=9
chr18	55586224	40221_1	N	N]chrX:9816612]	336.41	LOW	SVTYPE=BND;POS=55586224;STRANDS=++:6;IMPRECISE;CIPOS=-6,7;CIEND=-6,5;CIPOS95=0,1;CIEND95=0,0;MATEID=40221_2;EVENT=40221;SU=6;PE=0;SR=6;ALG=PROD;AF=0.0001026;NSAMP=3;MSQ=84.76;AC=3;AN=29246;NFAM=3
chr18	55586227	569264_2	N	N]chr18:565304]	20981.7	LOW	SVTYPE=BND;POS=55586227;STRANDS=++:5;IMPRECISE;CIPOS=-10,9;CIEND=-10,9;CIPOS95=-1,3;CIEND95=-3,3;MATEID=569264_1;EVENT=569264;SECONDARY;SU=5;PE=4;SR=1;ALG=PROD;AF=0.009642;NSAMP=282;MSQ=45.87;AC=282;AN=29246;NFAM=281
chr18	55586228	36983_2	N	N]chr16:56815929]	21480.1	LOW	SVTYPE=BND;POS=55586228;STRANDS=++:5;IMPRECISE;CIPOS=-7,623;CIEND=-10,525;CIPOS95=0,227;CIEND95=-2,148;MATEID=36983_1;EVENT=36983;SECONDARY;SU=5;PE=5;SR=0;ALG=PROD;AF=0.003488;NSAMP=102;MSQ=149.74;AC=102;AN=29246;NFAM=100
chr18	55586229	117190_2	N	N]chr9:38354914]	21449.4	LOW	SVTYPE=BND;POS=55586229;STRANDS=++:4;CIPOS=-9,8;CIEND=-9,8;CIPOS95=0,0;CIEND95=0,0;MATEID=117190_1;EVENT=117190;SECONDARY;SU=4;PE=0;SR=4;ALG=PROD;AF=0.00359;NSAMP=105;MSQ=144.61;AC=105;AN=29246;NFAM=103
chr18	55586229	21099_2	N	N[chr10:75973022[	24916.7	LOW	SVTYPE=BND;POS=55586229;STRANDS=-+:8;IMPRECISE;CIPOS=-29,29;CIEND=-30,29;CIPOS95=-1,1;CIEND95=-1,1;MATEID=21099_1;EVENT=21099;SECONDARY;SU=8;PE=6;SR=2;ALG=PROD;AF=0.004548;NSAMP=133;MSQ=129.65;AC=133;AN=29246;NFAM=129
chr18	55586229	31614_2	N	N]chr13:70139429]	20908.4	LOW	SVTYPE=BND;POS=55586229;STRANDS=++:11;CIPOS=-27,29;CIEND=-28,26;CIPOS95=0,0;CIEND95=0,0;MATEID=31614_1;EVENT=31614;SECONDARY;SU=11;PE=5;SR=6;ALG=PROD;AF=0.003693;NSAMP=108;MSQ=138.26;AC=108;AN=29246;NFAM=105
chr18	55586229	31616_2	N	N[chr13:67656824[	22735.8	LOW	SVTYPE=BND;POS=55586229;STRANDS=-+:6;CIPOS=-26,25;CIEND=-26,25;CIPOS95=0,0;CIEND95=0,0;MATEID=31616_1;EVENT=31616;SECONDARY;SU=6;PE=0;SR=6;ALG=PROD;AF=0.004001;NSAMP=117;MSQ=139.36;AC=117;AN=29246;NFAM=115
chr18	55586229	38398_2	N	N[chr17:51831668[	28929.6	LOW	SVTYPE=BND;POS=55586229;STRANDS=-+:86;CIPOS=-7,8;CIEND=-9,8;CIPOS95=0,0;CIEND95=0,0;MATEID=38398_1;EVENT=38398;SECONDARY;SU=86;PE=24;SR=62;ALG=PROD;AF=0.006941;NSAMP=203;MSQ=100.1;AC=203;AN=29246;NFAM=201
chr18	55586229	47481_2	N	N]chr2:116039893]	28933.8	LOW	SVTYPE=BND;POS=55586229;STRANDS=++:507;IMPRECISE;CIPOS=-5,49;CIEND=-10,49;CIPOS95=-1,1;CIEND95=-1,1;MATEID=47481_1;EVENT=47481;SECONDARY;SU=507;PE=504;SR=3;ALG=PROD;AF=0.006531;NSAMP=191;MSQ=108.54;AC=191;AN=29246;NFAM=189
chr18	55586229	47482_2	N	N[chr2:190880873[	31473	LOW	SVTYPE=BND;POS=55586229;STRANDS=-+:4;IMPRECISE;CIPOS=-29,29;CIEND=-30,29;CIPOS95=-1,1;CIEND95=-1,1;MATEID=47482_1;EVENT=47482;SECONDARY;SU=4;PE=2;SR=2;ALG=PROD;AF=0.006804;NSAMP=199;MSQ=106.47;AC=199;AN=29246;NFAM=195
chr18	55586229	5892_2	N	N[chr1:208267466[	97664.9	LOW	SVTYPE=BND;POS=55586229;STRANDS=-+:14;CIPOS=-29,28;CIEND=-30,29;CIPOS95=0,0;CIEND95=0,0;MATEID=5892_1;EVENT=5892;SECONDARY;SU=14;PE=5;SR=9;ALG=PROD;AF=0.03433;NSAMP=1004;MSQ=58.48;AC=1004;AN=29246;NFAM=973
chr18	55586229	5893_2	N	N]chr1:69898691]	20861.2	LOW	SVTYPE=BND;POS=55586229;STRANDS=++:7;CIPOS=-26,28;CIEND=-30,28;CIPOS95=0,0;CIEND95=0,0;MATEID=5893_1;EVENT=5893;SECONDARY;SU=7;PE=3;SR=4;ALG=PROD;AF=0.003488;NSAMP=102;MSQ=144.85;AC=102;AN=29246;NFAM=100
chr18	55586229	5894_2	N	N[chr1:167540387[	29106.6	LOW	SVTYPE=BND;POS=55586229;STRANDS=-+:5;CIPOS=-30,29;CIEND=-30,29;CIPOS95=0,0;CIEND95=0,0;MATEID=5894_1;EVENT=5894;SECONDARY;SU=5;PE=0;SR=5;ALG=PROD;AF=0.005915;NSAMP=173;MSQ=114.51;AC=173;AN=29246;NFAM=171
chr18	55586229	64602_2	N	N]chr3:171524320]	21654.4	LOW	SVTYPE=BND;POS=55586229;STRANDS=++:14;CIPOS=-30,29;CIEND=-30,29;CIPOS95=0,0;CIEND95=0,0;MATEID=64602_1;EVENT=64602;SECONDARY;SU=14;PE=6;SR=8;ALG=PROD;AF=0.003624;NSAMP=106;MSQ=145.66;AC=106;AN=29246;NFAM=104
chr18	55586229	76927_2	N	N[chr4:30716894[	27646.3	LOW	SVTYPE=BND;POS=55586229;STRANDS=-+:42;CIPOS=-9,8;CIEND=-10,9;CIPOS95=0,0;CIEND95=0,0;MATEID=76927_1;EVENT=76927;SECONDARY;SU=42;PE=6;SR=36;ALG=PROD;AF=0.006941;NSAMP=203;MSQ=98.22;AC=203;AN=29246;NFAM=200
chr18	55586230	31615_2	N	N]chr13:112934581]	21284.7	LOW	SVTYPE=BND;POS=55586230;STRANDS=++:14;CIPOS=-30,28;CIEND=-29,27;CIPOS95=0,0;CIEND95=0,0;MATEID=31615_1;EVENT=31615;SECONDARY;SU=14;PE=9;SR=5;ALG=PROD;AF=0.003693;NSAMP=108;MSQ=141.3;AC=108;AN=29246;NFAM=106
chr18	55606160	249424_1	N	N[chr18:55606417[	4836.03	PASS	SVTYPE=BND;POS=55606160;STRANDS=+-:163;CIPOS=-2,2;CIEND=-2,1;CIPOS95=0,0;CIEND95=0,0;MATEID=249424_2;EVENT=249424;SU=163;PE=6;SR=157;ALG=PROD;AF=3.419e-05;NSAMP=1;MSQ=545.55;RECLASSIFIED;AC=1;AN=29246;NFAM=1
chr18	55606417	249424_2	N	]chr18:55606160]N	4836.03	PASS	SVTYPE=BND;POS=55606160;STRANDS=+-:163;CIPOS=-2,1;CIEND=-2,2;CIPOS95=0,0;CIEND95=0,0;MATEID=249424_1;EVENT=249424;SECONDARY;SU=163;PE=6;SR=157;ALG=PROD;AF=3.419e-05;NSAMP=1;MSQ=545.55;RECLASSIFIED;AC=1;AN=29246;NFAM=1
chr18	55619569	489093	N	<DUP>	216.61	PASS	SVTYPE=DUP;POS=55619569;SVLEN=34770;END=55654339;STRANDS=-+:21;CIPOS=-3,1;CIEND=-3,2;CIPOS95=0,0;CIEND95=0,0;SU=21;PE=10;SR=11;ALG=PROD;AF=3.419e-05;NSAMP=1;MSQ=216.2;AC=1;AN=29246;NFAM=1
chr18	55621362	249426_1	N	N[chr18:55621451[	1108.7	LOW	SVTYPE=BND;POS=55621362;STRANDS=+-:23;CIPOS=-26,25;CIEND=-26,9;CIPOS95=0,0;CIEND95=0,0;MATEID=249426_2;EVENT=249426;SU=23;PE=0;SR=23;ALG=PROD;AF=0.000171;NSAMP=5;MSQ=127.09;RECLASSIFIED;AC=5;AN=29240;NFAM=4
chr18	55621451	249426_2	N	]chr18:55621362]N	1108.7	LOW	SVTYPE=BND;POS=55621362;STRANDS=+-:23;CIPOS=-26,9;CIEND=-26,25;CIPOS95=0,0;CIEND95=0,0;MATEID=249426_1;EVENT=249426;SECONDARY;SU=23;PE=0;SR=23;ALG=PROD;AF=0.000171;NSAMP=5;MSQ=127.09;RECLASSIFIED;AC=5;AN=29240;NFAM=4
chr18	55621544	570301_1	N	N]chr18:55622038]	1149.13	LOW	SVTYPE=BND;POS=55621544;STRANDS=++:46;IMPRECISE;CIPOS=-30,164;CIEND=-43,311;CIPOS95=-21,21;CIEND95=-19,19;MATEID=570301_2;EVENT=570301;SU=46;PE=46;SR=0;ALG=PROD;AF=0.0007181;NSAMP=21;MSQ=47.36;AC=21;AN=29244;NFAM=21
chr18	55621740	249427_1	N	N[chr18:55621802[	14312.1	LOW	SVTYPE=BND;POS=55621740;STRANDS=+-:8;CIPOS=-10,9;CIEND=-10,9;CIPOS95=0,0;CIEND95=0,0;MATEID=249427_2;EVENT=249427;SU=8;PE=0;SR=8;ALG=PROD;AF=7.234e-05;NSAMP=2;MSQ=156.12;RECLASSIFIED;AC=2;AN=27646;NFAM=2
chr18	55621802	249427_2	N	]chr18:55621740]N	14312.1	LOW	SVTYPE=BND;POS=55621740;STRANDS=+-:8;CIPOS=-10,9;CIEND=-10,9;CIPOS95=0,0;CIEND95=0,0;MATEID=249427_1;EVENT=249427;SECONDARY;SU=8;PE=0;SR=8;ALG=PROD;AF=7.234e-05;NSAMP=2;MSQ=156.12;RECLASSIFIED;AC=2;AN=27646;NFAM=2
chr18	55621899	37077_2	N	[chr16:77334608[N	1684.73	LOW	SVTYPE=BND;POS=55621899;STRANDS=--:12;CIPOS=-29,28;CIEND=-29,28;CIPOS95=0,0;CIEND95=0,0;MATEID=37077_1;EVENT=37077;SECONDARY;SU=12;PE=0;SR=12;ALG=PROD;AF=0.0001369;NSAMP=4;MSQ=83.73;AC=4;AN=29222;NFAM=4
chr18	55622038	570301_2	N	N]chr18:55621544]	1149.13	LOW	SVTYPE=BND;POS=55622038;STRANDS=++:46;IMPRECISE;CIPOS=-43,311;CIEND=-30,164;CIPOS95=-19,19;CIEND95=-21,21;MATEID=570301_1;EVENT=570301;SECONDARY;SU=46;PE=46;SR=0;ALG=PROD;AF=0.0007181;NSAMP=21;MSQ=47.36;AC=21;AN=29244;NFAM=21
chr18	55627701	249428	N	<DEL>	1696.64	PASS	SVTYPE=DEL;POS=55627701;SVLEN=-4870;END=55632571;STRANDS=+-:64;CIPOS=-30,29;CIEND=-22,20;CIPOS95=0,0;CIEND95=0,0;SU=64;PE=44;SR=20;ALG=PROD;AF=6.839e-05;NSAMP=2;MSQ=848.32;AC=2;AN=29246;NFAM=1
chr18	55636626	36984_2	N	N]chr16:10579739]	870.39	LOW	SVTYPE=BND;POS=55636626;STRANDS=++:58;CIPOS=-9,8;CIEND=-9,8;CIPOS95=0,0;CIEND95=0,0;MATEID=36984_1;EVENT=36984;SECONDARY;SU=58;PE=0;SR=58;ALG=PROD;AF=0.0007522;NSAMP=22;MSQ=29.51;AC=22;AN=29246;NFAM=22
chr18	55639123	21100_2	N	N[chr10:72356870[	10222.3	LOW	SVTYPE=BND;POS=55639123;STRANDS=-+:146;CIPOS=-5,5;CIEND=-5,5;CIPOS95=0,0;CIEND95=0,0;MATEID=21100_1;EVENT=21100;SECONDARY;SU=146;PE=0;SR=146;ALG=PROD;AF=0.009882;NSAMP=289;MSQ=19.09;AC=289;AN=29246;NFAM=289
chr18	55640361	249429	N	<DEL>	29315.2	PASS	SVTYPE=DEL;POS=55640361;SVLEN=-12171;END=55652532;STRANDS=+-:1237;CIPOS=-1,0;CIEND=-1,0;CIPOS95=0,0;CIEND95=0,0;SU=1237;PE=671;SR=566;ALG=PROD;AF=0.001299;NSAMP=38;MSQ=579.79;AC=38;AN=29246;NFAM=37
chr18	55645706	249430	N	<DEL>	2271.68	PASS	SVTYPE=DEL;POS=55645706;SVLEN=-9755;END=55655461;STRANDS=+-:91;CIPOS=-30,29;CIEND=-30,26;CIPOS95=0,0;CIEND95=0,0;SU=91;PE=57;SR=34;ALG=PROD;AF=0.0002052;NSAMP=6;MSQ=378.61;AC=6;AN=29246;NFAM=4
chr18	55654750	249431	N	<DEL>	644.49	PASS	SVTYPE=DEL;POS=55654750;SVLEN=-631;END=55655381;STRANDS=+-:26;CIPOS=-10,9;CIEND=-10,9;CIPOS95=0,0;CIEND95=0,0;SU=26;PE=14;SR=12;ALG=PROD;AF=3.419e-05;NSAMP=1;MSQ=644.49;AC=1;AN=29246;NFAM=1
chr18	55655186	249432_1	N	N[chr18:55655439[	228.29	LOW	SVTYPE=BND;POS=55655186;STRANDS=+-:5;CIPOS=-10,9;CIEND=-10,9;CIPOS95=0,0;CIEND95=0,0;MATEID=249432_2;EVENT=249432;SU=5;PE=0;SR=5;ALG=PROD;AF=0.000171;NSAMP=5;MSQ=31.31;RECLASSIFIED;AC=5;AN=29246;NFAM=5
chr18	55655439	249432_2	N	]chr18:55655186]N	228.29	LOW	SVTYPE=BND;POS=55655186;STRANDS=+-:5;CIPOS=-10,9;CIEND=-10,9;CIPOS95=0,0;CIEND95=0,0;MATEID=249432_1;EVENT=249432;SECONDARY;SU=5;PE=0;SR=5;ALG=PROD;AF=0.000171;NSAMP=5;MSQ=31.31;RECLASSIFIED;AC=5;AN=29246;NFAM=5
chr18	55674183	249433	N	<DEL>	2133.92	PASS	SVTYPE=DEL;POS=55674183;SVLEN=-8511;END=55682694;STRANDS=+-:89;CIPOS=-26,29;CIEND=-30,23;CIPOS95=0,0;CIEND95=0,0;SU=89;PE=60;SR=29;ALG=PROD;AF=3.419e-05;NSAMP=1;MSQ=485.56;AC=1;AN=29246;NFAM=1
chr18	55696480	249434	N	<DEL>	352058	PASS	SVTYPE=DEL;POS=55696480;SVLEN=-1794;END=55698274;STRANDS=+-:15419;CIPOS=0,0;CIEND=0,0;CIPOS95=0,0;CIEND95=0,0;SU=15419;PE=8712;SR=6707;ALG=PROD;AF=0.02253;NSAMP=644;MSQ=454.77;MEDGQR=4.83;Q10GQR=4.62;AC=659;AN=29246;NFAM=628
chr18	55703539	87278_2	N	[chr5:131445494[N	9067.85	LOW	SVTYPE=BND;POS=55703539;STRANDS=--:20;CIPOS=-9,8;CIEND=-9,8;CIPOS95=0,0;CIEND95=0,0;MATEID=87278_1;EVENT=87278;SECONDARY;SU=20;PE=0;SR=20;ALG=PROD;AF=0.009745;NSAMP=285;MSQ=23.85;AC=285;AN=29246;NFAM=285
chr18	55703953	33869_2	N	]chr14:58754359]N	710.05	LOW	SVTYPE=BND;POS=55703953;STRANDS=+-:40;IMPRECISE;CIPOS=-396,24;CIEND=-27,272;CIPOS95=-52,24;CIEND95=-27,49;MATEID=33869_1;EVENT=33869;SECONDARY;SU=40;PE=40;SR=0;ALG=PROD;AF=0.0001026;NSAMP=3;MSQ=236.68;AC=3;AN=29246;NFAM=2
chr18	55719832	249435_1	N	N[chr18:55803096[	143.77	LOW	SVTYPE=BND;POS=55719832;STRANDS=+-:7;IMPRECISE;CIPOS=-10,396;CIEND=-412,9;CIPOS95=-2,117;CIEND95=-119,2;MATEID=249435_2;EVENT=249435;SU=7;PE=7;SR=0;ALG=PROD;AF=3.419e-05;NSAMP=1;MSQ=143.77;RECLASSIFIED;AC=1;AN=29246;NFAM=1
chr18	55720538	5896_2	N	[chr1:158887079[N	433.51	LOW	SVTYPE=BND;POS=55720538;STRANDS=--:4;IMPRECISE;CIPOS=-546,9;CIEND=-538,9;CIPOS95=-178,1;CIEND95=-179,1;MATEID=5896_1;EVENT=5896;SECONDARY;SU=4;PE=4;SR=0;ALG=PROD;AF=0.0006155;NSAMP=18;MSQ=15.71;AC=18;AN=29246;NFAM=18
chr18	55720924	64604_2	N	N]chr3:178860430]	102.57	LOW	SVTYPE=BND;POS=55720924;STRANDS=++:5;IMPRECISE;CIPOS=-10,567;CIEND=-10,509;CIPOS95=-1,181;CIEND95=-2,173;MATEID=64604_1;EVENT=64604;SECONDARY;SU=5;PE=5;SR=0;ALG=PROD;AF=6.839e-05;NSAMP=2;MSQ=50.82;AC=2;AN=29246;NFAM=2
chr18	55726296	570302	N	<INV>	156.07	LOW	SVTYPE=INV;POS=55726296;SVLEN=122;END=55726418;STRANDS=++:1,--:3;IMPRECISE;CIPOS=-10,9;CIEND=-1,9;CIPOS95=-1,1;CIEND95=-1,1;SU=4;PE=2;SR=2;ALG=PROD;AF=0.0003419;NSAMP=10;MSQ=14.95;AC=10;AN=29246;NFAM=10
chr18	55726805	249436_1	N	N[chr18:55727034[	748.7	LOW	SVTYPE=BND;POS=55726805;STRANDS=+-:18;CIPOS=-24,22;CIEND=-23,22;CIPOS95=0,0;CIEND95=0,0;MATEID=249436_2;EVENT=249436;SU=18;PE=2;SR=16;ALG=PROD;AF=0.0004445;NSAMP=13;MSQ=54.41;RECLASSIFIED;AC=13;AN=29246;NFAM=13
chr18	55727034	249436_2	N	]chr18:55726805]N	748.7	LOW	SVTYPE=BND;POS=55726805;STRANDS=+-:18;CIPOS=-23,22;CIEND=-24,22;CIPOS95=0,0;CIEND95=0,0;MATEID=249436_1;EVENT=249436;SECONDARY;SU=18;PE=2;SR=16;ALG=PROD;AF=0.0004445;NSAMP=13;MSQ=54.41;RECLASSIFIED;AC=13;AN=29246;NFAM=13
chr18	55740661	249438	N	<DEL>	731.47	PASS	SVTYPE=DEL;POS=55740661;SVLEN=-5336;END=55745997;STRANDS=+-:30;CIPOS=-10,8;CIEND=-3,1;CIPOS95=0,0;CIEND95=0,0;SU=30;PE=18;SR=12;ALG=PROD;AF=3.419e-05;NSAMP=1;MSQ=731.47;AC=1;AN=29246;NFAM=1
chr18	55756059	40344_1	N	]chrX:3775251]N	372.34	LOW	SVTYPE=BND;POS=55756059;STRANDS=-+:6;CIPOS=-6,5;CIEND=-6,5;CIPOS95=0,0;CIEND95=0,0;MATEID=40344_2;EVENT=40344;SU=6;PE=0;SR=6;ALG=PROD;AF=0.0006839;NSAMP=20;MSQ=14.96;AC=20;AN=29246;NFAM=20
chr18	55759547	249440	N	<DEL>	808.93	PASS	SVTYPE=DEL;POS=55759547;SVLEN=-1511;END=55761058;STRANDS=+-:38;CIPOS=-22,21;CIEND=-23,21;CIPOS95=0,0;CIEND95=0,0;SU=38;PE=21;SR=17;ALG=PROD;AF=3.419e-05;NSAMP=1;MSQ=542.42;AC=1;AN=29246;NFAM=1
chr18	55775631	249441_1	N	N[chr18:55775685[	1467.35	LOW	SVTYPE=BND;POS=55775631;STRANDS=+-:48;CIPOS=-9,8;CIEND=-9,8;CIPOS95=0,0;CIEND95=0,0;MATEID=249441_2;EVENT=249441;SU=48;PE=0;SR=48;ALG=PROD;AF=0.0001368;NSAMP=4;MSQ=278.03;RECLASSIFIED;AC=4;AN=29246;NFAM=3
chr18	55775685	249441_2	N	]chr18:55775631]N	1467.35	LOW	SVTYPE=BND;POS=55775631;STRANDS=+-:48;CIPOS=-9,8;CIEND=-9,8;CIPOS95=0,0;CIEND95=0,0;MATEID=249441_1;EVENT=249441;SECONDARY;SU=48;PE=0;SR=48;ALG=PROD;AF=0.0001368;NSAMP=4;MSQ=278.03;RECLASSIFIED;AC=4;AN=29246;NFAM=3
chr18	55787943	249442	N	<DEL>	275.75	PASS	SVTYPE=DEL;POS=55787943;SVLEN=-71;END=55788014;STRANDS=+-:9;CIPOS=-6,3;CIEND=-10,9;CIPOS95=0,0;CIEND95=0,0;SU=9;PE=0;SR=9;ALG=PROD;AF=3.419e-05;NSAMP=1;MSQ=275.72;AC=1;AN=29246;NFAM=1
chr18	55798583	570304_1	N	N]chr18:59118651]	9.25	LOW	SVTYPE=BND;POS=55798583;STRANDS=++:6;IMPRECISE;CIPOS=-10,304;CIEND=-10,425;CIPOS95=-2,57;CIEND95=-1,143;MATEID=570304_2;EVENT=570304;SU=6;PE=6;SR=0;ALG=PROD;AF=3.419e-05;NSAMP=1;MSQ=9.25;AC=1;AN=29246;NFAM=1
chr18	55798593	570223_2	N	N]chr18:49199366]	627.08	LOW	SVTYPE=BND;POS=55798593;STRANDS=++:55;IMPRECISE;CIPOS=-20,307;CIEND=-37,362;CIPOS95=-16,16;CIEND95=-37,44;MATEID=570223_1;EVENT=570223;SECONDARY;SU=55;PE=55;SR=0;ALG=PROD;AF=0.0004103;NSAMP=12;MSQ=42.47;AC=12;AN=29246;NFAM=12
chr18	55798647	570303_1	N	[chr18:59118406[N	101.63	LOW	SVTYPE=BND;POS=55798647;STRANDS=--:9;IMPRECISE;CIPOS=-288,9;CIEND=-339,9;CIPOS95=-59,1;CIEND95=-107,1;MATEID=570303_2;EVENT=570303;SU=9;PE=9;SR=0;ALG=PROD;AF=3.419e-05;NSAMP=1;MSQ=101.63;AC=1;AN=29246;NFAM=1
chr18	55798680	570222_2	N	[chr18:49199148[N	241.85	LOW	SVTYPE=BND;POS=55798680;STRANDS=--:10;IMPRECISE;CIPOS=-429,29;CIEND=-637,29;CIPOS95=-75,29;CIEND95=-128,29;MATEID=570222_1;EVENT=570222;SECONDARY;SU=10;PE=10;SR=0;ALG=PROD;AF=0.0002735;NSAMP=8;MSQ=29.25;AC=8;AN=29246;NFAM=8
chr18	55799639	570305_1	N	[chr18:56530544[N	125.74	LOW	SVTYPE=BND;POS=55799639;STRANDS=--:6;IMPRECISE;CIPOS=-438,9;CIEND=-427,9;CIPOS95=-122,1;CIEND95=-109,2;MATEID=570305_2;EVENT=570305;SU=6;PE=6;SR=0;ALG=PROD;AF=3.419e-05;NSAMP=1;MSQ=125.74;AC=1;AN=29246;NFAM=1
chr18	55799946	249443	N	<DEL:ME:SINE|Alu|AluYa5>	1.97609e+06	PASS	SVTYPE=MEI;POS=55799946;SVLEN=-297;END=55800243;STRANDS=+-:60;CIPOS=-10,9;CIEND=-10,9;CIPOS95=0,0;CIEND95=0,0;SU=60;PE=46;SR=14;ALG=PROD;AF=0.2264;NSAMP=97;MSQ=79.92;MEDGQR=1.95;Q10GQR=0.86;AC=115;AN=508;NFAM=97
chr18	55803096	249435_2	N	]chr18:55719832]N	143.77	LOW	SVTYPE=BND;POS=55719832;STRANDS=+-:7;IMPRECISE;CIPOS=-412,9;CIEND=-10,396;CIPOS95=-119,2;CIEND95=-2,117;MATEID=249435_1;EVENT=249435;SECONDARY;SU=7;PE=7;SR=0;ALG=PROD;AF=3.419e-05;NSAMP=1;MSQ=143.77;RECLASSIFIED;AC=1;AN=29246;NFAM=1
chr18	55813644	38281_2	N	N]chr17:27213358]	1852.87	LOW	SVTYPE=BND;POS=55813644;STRANDS=++:15;IMPRECISE;CIPOS=-27,29;CIEND=-30,28;CIPOS95=-3,3;CIEND95=-1,1;MATEID=38281_1;EVENT=38281;SECONDARY;SU=15;PE=13;SR=2;ALG=PROD;AF=0.001983;NSAMP=58;MSQ=29.5;AC=58;AN=29246;NFAM=58
chr18	55815630	249445_1	N	N[chr18:55815973[	461.32	LOW	SVTYPE=BND;POS=55815630;STRANDS=+-:7;CIPOS=-6,5;CIEND=-6,5;CIPOS95=0,0;CIEND95=0,0;MATEID=249445_2;EVENT=249445;SU=7;PE=1;SR=6;ALG=PROD;AF=0.0003762;NSAMP=11;MSQ=13.47;RECLASSIFIED;AC=11;AN=29240;NFAM=11
chr18	55815973	249445_2	N	]chr18:55815630]N	461.32	LOW	SVTYPE=BND;POS=55815630;STRANDS=+-:7;CIPOS=-6,5;CIEND=-6,5;CIPOS95=0,0;CIEND95=0,0;MATEID=249445_1;EVENT=249445;SECONDARY;SU=7;PE=1;SR=6;ALG=PROD;AF=0.0003762;NSAMP=11;MSQ=13.47;RECLASSIFIED;AC=11;AN=29240;NFAM=11
chr18	55827884	249446_1	N	N[chr18:55828256[	2175.57	LOW	SVTYPE=BND;POS=55827884;STRANDS=+-:38;CIPOS=-10,9;CIEND=-6,5;CIPOS95=0,0;CIEND95=0,0;MATEID=249446_2;EVENT=249446;SU=38;PE=7;SR=31;ALG=PROD;AF=0.0009575;NSAMP=28;MSQ=45.48;RECLASSIFIED;AC=28;AN=29242;NFAM=28
chr18	55828256	249446_2	N	]chr18:55827884]N	2175.57	LOW	SVTYPE=BND;POS=55827884;STRANDS=+-:38;CIPOS=-6,5;CIEND=-10,9;CIPOS95=0,0;CIEND95=0,0;MATEID=249446_1;EVENT=249446;SECONDARY;SU=38;PE=7;SR=31;ALG=PROD;AF=0.0009575;NSAMP=28;MSQ=45.48;RECLASSIFIED;AC=28;AN=29242;NFAM=28
chr18	55854229	249447	N	<DEL>	1147.77	PASS	SVTYPE=DEL;POS=55854229;SVLEN=-1465;END=55855694;STRANDS=+-:52;CIPOS=-23,22;CIEND=-23,21;CIPOS95=0,0;CIEND95=0,0;SU=52;PE=31;SR=21;ALG=PROD;AF=6.839e-05;NSAMP=2;MSQ=573.88;AC=2;AN=29246;NFAM=1
chr18	55861055	105144_2	N	N[chr7:125632782[	2601.28	LOW	SVTYPE=BND;POS=55861055;STRANDS=-+:5;CIPOS=-10,9;CIEND=-10,9;CIPOS95=0,0;CIEND95=0,0;MATEID=105144_1;EVENT=105144;SECONDARY;SU=5;PE=0;SR=5;ALG=PROD;AF=0.00359;NSAMP=105;MSQ=16.66;AC=105;AN=29246;NFAM=105
chr18	55874567	249448	N	<DEL>	317.61	PASS	SVTYPE=DEL;POS=55874567;SVLEN=-1648;END=55876215;STRANDS=+-:17;CIPOS=-10,9;CIEND=-1,3;CIPOS95=0,0;CIEND95=0,0;SU=17;PE=9;SR=8;ALG=PROD;AF=3.419e-05;NSAMP=1;MSQ=317.61;AC=1;AN=29246;NFAM=1
chr18	55892599	569311_2	N	[chr18:2247985[N	105.06	LOW	SVTYPE=BND;POS=55892599;STRANDS=--:10;IMPRECISE;CIPOS=-468,29;CIEND=-444,29;CIPOS95=-93,29;CIEND95=-91,29;MATEID=569311_1;EVENT=569311;SECONDARY;SU=10;PE=10;SR=0;ALG=PROD;AF=6.839e-05;NSAMP=2;MSQ=52.28;AC=2;AN=29246;NFAM=2
chr18	55892662	570306_1	N	[chr18:56526313[N	115.12	LOW	SVTYPE=BND;POS=55892662;STRANDS=--:12;IMPRECISE;CIPOS=-607,29;CIEND=-402,29;CIPOS95=-98,29;CIEND95=-61,29;MATEID=570306_2;EVENT=570306;SU=12;PE=12;SR=0;ALG=PROD;AF=0.0001368;NSAMP=4;MSQ=19.67;AC=4;AN=29246;NFAM=3
chr18	55892842	570307_1	N	N]chr18:56526078]	12.42	LOW	SVTYPE=BND;POS=55892842;STRANDS=++:4;IMPRECISE;CIPOS=-10,645;CIEND=-10,571;CIPOS95=-1,222;CIEND95=-1,169;MATEID=570307_2;EVENT=570307;SU=4;PE=4;SR=0;ALG=PROD;AF=3.419e-05;NSAMP=1;MSQ=11.99;AC=1;AN=29246;NFAM=1
chr18	55893389	249450_1	N	N[chr18:72972393[	1.02274e+06	LOW	SVTYPE=BND;POS=55893389;STRANDS=+-:10598;CIPOS=-25,63;CIEND=-36,16;CIPOS95=0,0;CIEND95=0,0;MATEID=249450_2;EVENT=249450;SU=10598;PE=10598;SR=0;ALG=PROD;AF=0.198;NSAMP=5792;MSQ=95.67;RECLASSIFIED;AC=5792;AN=29246;NFAM=5383
chr18	55914230	249451	N	<DEL>	2470.76	PASS	SVTYPE=DEL;POS=55914230;SVLEN=-115;END=55914345;STRANDS=+-:89;CIPOS=-5,4;CIEND=-5,4;CIPOS95=0,0;CIEND95=0,0;SU=89;PE=0;SR=89;ALG=PROD;AF=0.0002052;NSAMP=6;MSQ=230.75;AC=6;AN=29246;NFAM=6
chr18	55923474	25051_2	N	[chr11:13001659[N	789772	LOW	SVTYPE=BND;POS=55923474;STRANDS=--:55793;IMPRECISE;CIPOS=-11,5;CIEND=-3,3;CIPOS95=-1,1;CIEND95=0,0;MATEID=25051_1;EVENT=25051;SECONDARY;SU=55793;PE=55784;SR=9;AF=0.2125;NSAMP=6215;MSQ=85.09;AC=6215;AN=29246;NFAM=5935
chr18	55923641	25052_2	N	N]chr11:13001660]	1.19435e+06	LOW	SVTYPE=BND;POS=55923641;STRANDS=++:89534;CIPOS=0,0;CIEND=0,0;CIPOS95=0,0;CIEND95=0,0;MATEID=25052_1;EVENT=25052;SECONDARY;SU=89534;PE=64273;SR=25261;AF=0.2825;NSAMP=8263;MSQ=90;AC=8263;AN=29246;NFAM=7768
chr18	55926666	249452_1	N	N[chr18:55926821[	162.11	LOW	SVTYPE=BND;POS=55926666;STRANDS=+-:6;CIPOS=-6,5;CIEND=-6,5;CIPOS95=0,0;CIEND95=0,0;MATEID=249452_2;EVENT=249452;SU=6;PE=0;SR=6;ALG=PROD;AF=6.839e-05;NSAMP=2;MSQ=79.85;RECLASSIFIED;AC=2;AN=29244;NFAM=2
chr18	55926821	249452_2	N	]chr18:55926666]N	162.11	LOW	SVTYPE=BND;POS=55926666;STRANDS=+-:6;CIPOS=-6,5;CIEND=-6,5;CIPOS95=0,0;CIEND95=0,0;MATEID=249452_1;EVENT=249452;SECONDARY;SU=6;PE=0;SR=6;ALG=PROD;AF=6.839e-05;NSAMP=2;MSQ=79.85;RECLASSIFIED;AC=2;AN=29244;NFAM=2
chr18	55943635	249453	N	<DEL>	318.13	PASS	SVTYPE=DEL;POS=55943635;SVLEN=-4224;END=55947859;STRANDS=+-:16;CIPOS=-10,9;CIEND=-4,2;CIPOS95=0,0;CIEND95=0,0;SU=16;PE=7;SR=9;ALG=PROD;AF=3.419e-05;NSAMP=1;MSQ=317.61;AC=1;AN=29246;NFAM=1
chr18	55950980	249454	N	<DEL>	1025.23	PASS	SVTYPE=DEL;POS=55950980;SVLEN=-7552;END=55958532;STRANDS=+-:42;CIPOS=-10,9;CIEND=-2,0;CIPOS95=0,0;CIEND95=0,0;SU=42;PE=26;SR=16;ALG=PROD;AF=3.419e-05;NSAMP=1;MSQ=1025.23;AC=1;AN=29246;NFAM=1
chr18	55987282	489095	N	<DUP>	283.74	PASS	SVTYPE=DUP;POS=55987282;SVLEN=902;END=55988184;STRANDS=-+:21;CIPOS=-10,9;CIEND=-3,3;CIPOS95=0,0;CIEND95=0,0;SU=21;PE=13;SR=8;ALG=PROD;AF=3.419e-05;NSAMP=1;MSQ=273.66;AC=1;AN=29246;NFAM=1
chr18	55987325	249455	N	<DEL>	1539.48	PASS	SVTYPE=DEL;POS=55987325;SVLEN=-56;END=55987381;STRANDS=+-:50;CIPOS=-8,8;CIEND=-10,9;CIPOS95=0,0;CIEND95=0,0;SU=50;PE=1;SR=49;ALG=PROD;AF=0.0002052;NSAMP=6;MSQ=229.79;AC=6;AN=29246;NFAM=6
chr18	55990499	28608_2	N	]chr12:22756418]N	5.36	LOW	SVTYPE=BND;POS=55990499;STRANDS=+-:4;IMPRECISE;CIPOS=-7,8;CIEND=-6,8;CIPOS95=-1,3;CIEND95=-1,1;MATEID=28608_1;EVENT=28608;SECONDARY;SU=4;PE=0;SR=4;ALG=PROD;AF=3.419e-05;NSAMP=1;MSQ=4.73;AC=1;AN=29246;NFAM=1
chr18	55996847	489096_1	N	]chr18:55998106]N	171.31	LOW	SVTYPE=BND;POS=55996847;STRANDS=-+:16;CIPOS=-10,9;CIEND=-5,3;CIPOS95=0,0;CIEND95=0,0;MATEID=489096_2;EVENT=489096;SU=16;PE=7;SR=9;ALG=PROD;AF=3.419e-05;NSAMP=1;MSQ=171.31;RECLASSIFIED;AC=1;AN=29246;NFAM=1
chr18	55996935	249456_1	N	N[chr18:55998107[	299.57	PASS	SVTYPE=BND;POS=55996935;STRANDS=+-:14;CIPOS=-10,9;CIEND=-10,9;CIPOS95=0,0;CIEND95=0,0;MATEID=249456_2;EVENT=249456;SU=14;PE=5;SR=9;ALG=PROD;AF=3.419e-05;NSAMP=1;MSQ=299.57;RECLASSIFIED;AC=1;AN=29246;NFAM=1
chr18	55998106	489096_2	N	N[chr18:55996847[	171.31	LOW	SVTYPE=BND;POS=55996847;STRANDS=-+:16;CIPOS=-5,3;CIEND=-10,9;CIPOS95=0,0;CIEND95=0,0;MATEID=489096_1;EVENT=489096;SECONDARY;SU=16;PE=7;SR=9;ALG=PROD;AF=3.419e-05;NSAMP=1;MSQ=171.31;RECLASSIFIED;AC=1;AN=29246;NFAM=1
chr18	55998107	249456_2	N	]chr18:55996935]N	299.57	PASS	SVTYPE=BND;POS=55996935;STRANDS=+-:14;CIPOS=-10,9;CIEND=-10,9;CIPOS95=0,0;CIEND95=0,0;MATEID=249456_1;EVENT=249456;SECONDARY;SU=14;PE=5;SR=9;ALG=PROD;AF=3.419e-05;NSAMP=1;MSQ=299.57;RECLASSIFIED;AC=1;AN=29246;NFAM=1
chr18	56002640	249457	N	<DEL>	638.16	PASS	SVTYPE=DEL;POS=56002640;SVLEN=-121;END=56002761;STRANDS=+-:17;CIPOS=-28,24;CIEND=-25,24;CIPOS95=0,0;CIEND95=0,0;SU=17;PE=0;SR=17;ALG=PROD;AF=3.419e-05;NSAMP=1;MSQ=77.84;AC=1;AN=29246;NFAM=1
chr18	56025833	249458	N	<DEL>	2103.99	PASS	SVTYPE=DEL;POS=56025833;SVLEN=-1449;END=56027282;STRANDS=+-:93;CIPOS=-8,9;CIEND=-10,8;CIPOS95=0,0;CIEND95=0,0;SU=93;PE=57;SR=36;ALG=PROD;AF=0.0002052;NSAMP=6;MSQ=350.66;AC=6;AN=29246;NFAM=6
chr18	56029077	249459	N	<DEL>	4729.41	PASS	SVTYPE=DEL;POS=56029077;SVLEN=-831;END=56029908;STRANDS=+-:212;CIPOS=-6,4;CIEND=-4,5;CIPOS95=0,0;CIEND95=0,0;SU=212;PE=109;SR=103;ALG=PROD;AF=0.0001368;NSAMP=4;MSQ=430.01;AC=4;AN=29246;NFAM=4
chr18	56039907	249460	N	<DEL>	927.73	PASS	SVTYPE=DEL;POS=56039907;SVLEN=-1734;END=56041641;STRANDS=+-:47;CIPOS=-23,22;CIEND=-30,29;CIPOS95=0,0;CIEND95=0,0;SU=47;PE=22;SR=25;ALG=PROD;AF=6.839e-05;NSAMP=2;MSQ=335.64;AC=2;AN=29246;NFAM=2
chr18	56044685	40153_1	N	]chr22:21598210]N	90162.9	LOW	SVTYPE=BND;POS=56044685;STRANDS=-+:686;CIPOS=-1,1;CIEND=-1,1;CIPOS95=0,0;CIEND95=0,0;MATEID=40153_2;EVENT=40153;SU=686;PE=0;SR=686;ALG=PROD;AF=0.03173;NSAMP=928;MSQ=48.82;AC=928;AN=29246;NFAM=916
chr18	56052224	570309_1	N	N]chr18:56052421]	18.07	LOW	SVTYPE=BND;POS=56052224;STRANDS=++:4;CIPOS=-9,8;CIEND=-9,8;CIPOS95=0,0;CIEND95=0,0;MATEID=570309_2;EVENT=570309;SU=4;PE=0;SR=4;ALG=PROD;AF=3.419e-05;NSAMP=1;MSQ=17.91;AC=1;AN=29246;NFAM=1
chr18	56052421	570309_2	N	N]chr18:56052224]	18.07	LOW	SVTYPE=BND;POS=56052421;STRANDS=++:4;CIPOS=-9,8;CIEND=-9,8;CIPOS95=0,0;CIEND95=0,0;MATEID=570309_1;EVENT=570309;SECONDARY;SU=4;PE=0;SR=4;ALG=PROD;AF=3.419e-05;NSAMP=1;MSQ=17.91;AC=1;AN=29246;NFAM=1
chr18	56054875	249461_1	N	N[chr18:56055332[	534.35	LOW	SVTYPE=BND;POS=56054875;STRANDS=+-:22;CIPOS=-10,9;CIEND=-5,3;CIPOS95=0,0;CIEND95=0,0;MATEID=249461_2;EVENT=249461;SU=22;PE=15;SR=7;ALG=PROD;AF=0.0002052;NSAMP=6;MSQ=82;RECLASSIFIED;AC=6;AN=29246;NFAM=6
chr18	56055332	249461_2	N	]chr18:56054875]N	534.35	LOW	SVTYPE=BND;POS=56054875;STRANDS=+-:22;CIPOS=-5,3;CIEND=-10,9;CIPOS95=0,0;CIEND95=0,0;MATEID=249461_1;EVENT=249461;SECONDARY;SU=22;PE=15;SR=7;ALG=PROD;AF=0.0002052;NSAMP=6;MSQ=82;RECLASSIFIED;AC=6;AN=29246;NFAM=6
chr18	56055829	249462	N	<DEL>	185.73	PASS	SVTYPE=DEL;POS=56055829;SVLEN=-1501;END=56057330;STRANDS=+-:8;IMPRECISE;CIPOS=-10,534;CIEND=-684,9;CIPOS95=-2,106;CIEND95=-137,0;SU=8;PE=8;SR=0;ALG=PROD;AF=3.419e-05;NSAMP=1;MSQ=185.73;AC=1;AN=29246;NFAM=1
chr18	56064157	249464_1	N	N[chr18:56064482[	829.23	LOW	SVTYPE=BND;POS=56064157;STRANDS=+-:15;CIPOS=-10,9;CIEND=-10,9;CIPOS95=0,0;CIEND95=0,0;MATEID=249464_2;EVENT=249464;SU=15;PE=0;SR=15;ALG=PROD;AF=0.0002052;NSAMP=6;MSQ=9.56;RECLASSIFIED;AC=6;AN=29246;NFAM=6
chr18	56064223	249465	N	<DEL>	350.67	PASS	SVTYPE=DEL;POS=56064223;SVLEN=-121;END=56064344;STRANDS=+-:7;CIPOS=-6,4;CIEND=-5,9;CIPOS95=0,0;CIEND95=0,0;SU=7;PE=0;SR=7;ALG=PROD;AF=3.419e-05;NSAMP=1;MSQ=350.67;AC=1;AN=29246;NFAM=1
chr18	56064482	249464_2	N	]chr18:56064157]N	829.23	LOW	SVTYPE=BND;POS=56064157;STRANDS=+-:15;CIPOS=-10,9;CIEND=-10,9;CIPOS95=0,0;CIEND95=0,0;MATEID=249464_1;EVENT=249464;SECONDARY;SU=15;PE=0;SR=15;ALG=PROD;AF=0.0002052;NSAMP=6;MSQ=9.56;RECLASSIFIED;AC=6;AN=29246;NFAM=6
chr18	56088960	570310_1	N	[chr18:56090014[N	109.62	LOW	SVTYPE=BND;POS=56088960;STRANDS=--:9;IMPRECISE;CIPOS=-458,29;CIEND=-442,29;CIPOS95=-75,29;CIEND95=-91,29;MATEID=570310_2;EVENT=570310;SU=9;PE=9;SR=0;ALG=PROD;AF=6.839e-05;NSAMP=2;MSQ=19.4;AC=2;AN=29246;NFAM=2
chr18	56089034	570311	N	<INV>	346.43	LOW	SVTYPE=INV;POS=56089034;SVLEN=1048;END=56090082;STRANDS=++:1,--:4;IMPRECISE;CIPOS=-36,29;CIEND=-51,29;CIPOS95=-7,7;CIEND95=-21,21;SU=5;PE=5;SR=0;ALG=PROD;AF=0.000171;NSAMP=5;MSQ=35.47;RETAINED;AC=5;AN=29246;NFAM=5
chr18	56089795	249467	N	<DEL>	272526	PASS	SVTYPE=DEL;POS=56089795;SVLEN=-795;END=56090590;STRANDS=+-:11505;CIPOS=0,0;CIEND=0,0;CIPOS95=0,0;CIEND95=0,0;SU=11505;PE=6521;SR=4984;ALG=PROD;AF=0.01686;NSAMP=481;MSQ=466.38;MEDGQR=4.58;Q10GQR=4.32;AC=493;AN=29246;NFAM=470
chr18	56090014	570310_2	N	[chr18:56088960[N	109.62	LOW	SVTYPE=BND;POS=56090014;STRANDS=--:9;IMPRECISE;CIPOS=-442,29;CIEND=-458,29;CIPOS95=-91,29;CIEND95=-75,29;MATEID=570310_1;EVENT=570310;SECONDARY;SU=9;PE=9;SR=0;ALG=PROD;AF=6.839e-05;NSAMP=2;MSQ=19.4;AC=2;AN=29246;NFAM=2
chr18	56090508	249468	N	<DEL>	344.53	PASS	SVTYPE=DEL;POS=56090508;SVLEN=-1599;END=56092107;STRANDS=+-:18;CIPOS=-3,2;CIEND=-8,9;CIPOS95=0,0;CIEND95=0,0;SU=18;PE=9;SR=9;ALG=PROD;AF=3.419e-05;NSAMP=1;MSQ=344.53;AC=1;AN=29246;NFAM=1
chr18	56097598	47484_2	N	N]chr2:155671567]	1585.44	LOW	SVTYPE=BND;POS=56097598;STRANDS=++:128;IMPRECISE;CIPOS=-9,241;CIEND=-6,253;CIPOS95=-9,11;CIEND95=-6,33;MATEID=47484_1;EVENT=47484;SECONDARY;SU=128;PE=128;SR=0;ALG=PROD;AF=0.000171;NSAMP=5;MSQ=143.18;AC=5;AN=29246;NFAM=5
chr18	56098402	249469_1	N	N[chr18:56098497[	3090.15	LOW	SVTYPE=BND;POS=56098402;STRANDS=+-:10;CIPOS=-10,9;CIEND=-10,9;CIPOS95=0,0;CIEND95=0,0;MATEID=249469_2;EVENT=249469;SU=10;PE=0;SR=10;ALG=PROD;AF=0.000138;NSAMP=4;MSQ=72.3;RECLASSIFIED;AC=4;AN=28978;NFAM=4
chr18	56098497	249469_2	N	]chr18:56098402]N	3090.15	LOW	SVTYPE=BND;POS=56098402;STRANDS=+-:10;CIPOS=-10,9;CIEND=-10,9;CIPOS95=0,0;CIEND95=0,0;MATEID=249469_1;EVENT=249469;SECONDARY;SU=10;PE=0;SR=10;ALG=PROD;AF=0.000138;NSAMP=4;MSQ=72.3;RECLASSIFIED;AC=4;AN=28978;NFAM=4
chr18	56102383	117191_2	N	N[chr9:36304067[	331.38	LOW	SVTYPE=BND;POS=56102383;STRANDS=-+:19;CIPOS=-10,9;CIEND=-10,9;CIPOS95=0,0;CIEND95=0,0;MATEID=117191_1;EVENT=117191;SECONDARY;SU=19;PE=0;SR=19;ALG=PROD;AF=0.0003419;NSAMP=10;MSQ=31.57;AC=10;AN=29246;NFAM=10
chr18	56114939	249471	N	<DEL>	1511.06	PASS	SVTYPE=DEL;POS=56114939;SVLEN=-1784;END=56116723;STRANDS=+-:74;CIPOS=-30,9;CIEND=-10,9;CIPOS95=0,0;CIEND95=0,0;SU=74;PE=48;SR=26;ALG=PROD;AF=0.0001026;NSAMP=3;MSQ=377.64;AC=3;AN=29246;NFAM=3
chr18	56130025	570313	N	<INV>	717510	LOW	SVTYPE=INV;POS=56130025;SVLEN=75;END=56130100;STRANDS=++:16751,--:48006;IMPRECISE;CIPOS=-807,58;CIEND=-412,1117;CIPOS95=-39,39;CIEND95=-63,63;SU=64757;PE=29866;SR=34891;AF=0.263;NSAMP=7571;MSQ=58.85;RETAINED;AC=7692;AN=29246;NFAM=7196
chr18	56130046	249472_1	N	N[chr18:56130115[	1252.32	LOW	SVTYPE=BND;POS=56130046;STRANDS=+-:11;CIPOS=-27,25;CIEND=-26,25;CIPOS95=0,0;CIEND95=0,0;MATEID=249472_2;EVENT=249472;SU=11;PE=1;SR=10;ALG=PROD;AF=0.0008891;NSAMP=26;MSQ=19.2;RECLASSIFIED;AC=26;AN=29244;NFAM=26
chr18	56130115	249472_2	N	]chr18:56130046]N	1252.32	LOW	SVTYPE=BND;POS=56130046;STRANDS=+-:11;CIPOS=-26,25;CIEND=-27,25;CIPOS95=0,0;CIEND95=0,0;MATEID=249472_1;EVENT=249472;SECONDARY;SU=11;PE=1;SR=10;ALG=PROD;AF=0.0008891;NSAMP=26;MSQ=19.2;RECLASSIFIED;AC=26;AN=29244;NFAM=26
chr18	56131033	249473_1	N	N[chr18:56131089[	308.76	LOW	SVTYPE=BND;POS=56131033;STRANDS=+-:13;CIPOS=-30,29;CIEND=-30,29;CIPOS95=0,0;CIEND95=0,0;MATEID=249473_2;EVENT=249473;SU=13;PE=0;SR=13;ALG=PROD;AF=6.839e-05;NSAMP=2;MSQ=154.36;RECLASSIFIED;AC=2;AN=29246;NFAM=2
chr18	56131089	249473_2	N	]chr18:56131033]N	308.76	LOW	SVTYPE=BND;POS=56131033;STRANDS=+-:13;CIPOS=-30,29;CIEND=-30,29;CIPOS95=0,0;CIEND95=0,0;MATEID=249473_1;EVENT=249473;SECONDARY;SU=13;PE=0;SR=13;ALG=PROD;AF=6.839e-05;NSAMP=2;MSQ=154.36;RECLASSIFIED;AC=2;AN=29246;NFAM=2
chr18	56142425	249474	N	<DEL>	420.18	PASS	SVTYPE=DEL;POS=56142425;SVLEN=-5125;END=56147550;STRANDS=+-:20;CIPOS=-3,2;CIEND=-4,2;CIPOS95=0,0;CIEND95=0,0;SU=20;PE=11;SR=9;ALG=PROD;AF=3.419e-05;NSAMP=1;MSQ=419.62;AC=1;AN=29246;NFAM=1
chr18	56153693	249475	N	<DEL>	360.27	PASS	SVTYPE=DEL;POS=56153693;SVLEN=-7520;END=56161213;STRANDS=+-:17;CIPOS=-10,9;CIEND=-10,9;CIPOS95=0,0;CIEND95=0,0;SU=17;PE=9;SR=8;ALG=PROD;AF=3.419e-05;NSAMP=1;MSQ=359.63;AC=1;AN=29246;NFAM=1
chr18	56156757	570317_1	N	N]chr18:56241989]	113.56	LOW	SVTYPE=BND;POS=56156757;STRANDS=++:8;IMPRECISE;CIPOS=-10,546;CIEND=-10,466;CIPOS95=-1,122;CIEND95=-3,70;MATEID=570317_2;EVENT=570317;SU=8;PE=8;SR=0;ALG=PROD;AF=3.419e-05;NSAMP=1;MSQ=92.74;AC=1;AN=29246;NFAM=1
chr18	56179018	249476_1	N	N[chr18:56179084[	161.72	LOW	SVTYPE=BND;POS=56179018;STRANDS=+-:4;IMPRECISE;CIPOS=-10,3;CIEND=-9,8;CIPOS95=-1,0;CIEND95=0,0;MATEID=249476_2;EVENT=249476;SU=4;PE=0;SR=4;ALG=PROD;AF=6.839e-05;NSAMP=2;MSQ=80.84;RECLASSIFIED;AC=2;AN=29246;NFAM=2
chr18	56179084	249476_2	N	]chr18:56179018]N	161.72	LOW	SVTYPE=BND;POS=56179018;STRANDS=+-:4;IMPRECISE;CIPOS=-9,8;CIEND=-10,3;CIPOS95=0,0;CIEND95=-1,0;MATEID=249476_1;EVENT=249476;SECONDARY;SU=4;PE=0;SR=4;ALG=PROD;AF=6.839e-05;NSAMP=2;MSQ=80.84;RECLASSIFIED;AC=2;AN=29246;NFAM=2
chr18	56188008	249477	N	<DEL>	617.31	PASS	SVTYPE=DEL;POS=56188008;SVLEN=-3855;END=56191863;STRANDS=+-:11;CIPOS=-3,2;CIEND=-4,3;CIPOS95=0,0;CIEND95=0,0;SU=11;PE=0;SR=11;ALG=PROD;AF=3.419e-05;NSAMP=1;MSQ=617.31;AC=1;AN=29246;NFAM=1
chr18	56195466	249478	N	<DEL>	3554.97	PASS	SVTYPE=DEL;POS=56195466;SVLEN=-6040;END=56201506;STRANDS=+-:154;CIPOS=-8,9;CIEND=-7,5;CIPOS95=0,0;CIEND95=0,0;SU=154;PE=87;SR=67;ALG=PROD;AF=0.0002052;NSAMP=6;MSQ=592.5;AC=6;AN=29246;NFAM=6
chr18	56204871	249479_1	N	N[chr18:56204924[	32105.3	LOW	SVTYPE=BND;POS=56204871;STRANDS=+-:1032;CIPOS=0,0;CIEND=0,0;CIPOS95=0,0;CIEND95=0,0;MATEID=249479_2;EVENT=249479;SU=1032;PE=2;SR=1030;ALG=PROD;AF=0.003214;NSAMP=93;MSQ=193.69;RECLASSIFIED;AC=94;AN=29246;NFAM=89
chr18	56204924	249479_2	N	]chr18:56204871]N	32105.3	LOW	SVTYPE=BND;POS=56204871;STRANDS=+-:1032;CIPOS=0,0;CIEND=0,0;CIPOS95=0,0;CIEND95=0,0;MATEID=249479_1;EVENT=249479;SECONDARY;SU=1032;PE=2;SR=1030;ALG=PROD;AF=0.003214;NSAMP=93;MSQ=193.69;RECLASSIFIED;AC=94;AN=29246;NFAM=89
chr18	56205980	570318	N	<INV>	106.46	LOW	SVTYPE=INV;POS=56205980;SVLEN=108;END=56206088;STRANDS=++:1,--:3;IMPRECISE;CIPOS=-10,9;CIEND=-10,9;CIPOS95=-3,3;CIEND95=-3,3;SU=4;PE=3;SR=1;ALG=PROD;AF=0.0002052;NSAMP=6;MSQ=12.91;AC=6;AN=29246;NFAM=6
chr18	56214754	33870_2	N	N[chr14:23830020[	17.92	LOW	SVTYPE=BND;POS=56214754;STRANDS=-+:4;IMPRECISE;CIPOS=-9,8;CIEND=-10,7;CIPOS95=0,0;CIEND95=-1,0;MATEID=33870_1;EVENT=33870;SECONDARY;SU=4;PE=0;SR=4;ALG=PROD;AF=3.419e-05;NSAMP=1;MSQ=17.91;AC=1;AN=29246;NFAM=1
chr18	56241989	570317_2	N	N]chr18:56156757]	113.56	LOW	SVTYPE=BND;POS=56241989;STRANDS=++:8;IMPRECISE;CIPOS=-10,466;CIEND=-10,546;CIPOS95=-3,70;CIEND95=-1,122;MATEID=570317_1;EVENT=570317;SECONDARY;SU=8;PE=8;SR=0;ALG=PROD;AF=3.419e-05;NSAMP=1;MSQ=92.74;AC=1;AN=29246;NFAM=1
chr18	56248421	249480	N	<DEL>	1342.71	PASS	SVTYPE=DEL;POS=56248421;SVLEN=-4114;END=56252535;STRANDS=+-:57;CIPOS=-22,21;CIEND=-23,21;CIPOS95=0,0;CIEND95=0,0;SU=57;PE=33;SR=24;ALG=PROD;AF=6.839e-05;NSAMP=2;MSQ=671.36;AC=2;AN=29246;NFAM=2
chr18	56261799	249482	N	<DEL>	575891	PASS	SVTYPE=DEL;POS=56261799;SVLEN=-1968;END=56263767;STRANDS=+-:24979;CIPOS=0,0;CIEND=0,0;CIPOS95=0,0;CIEND95=0,0;SU=24979;PE=13971;SR=11008;ALG=PROD;AF=0.03481;NSAMP=983;MSQ=428.24;MEDGQR=4.21;Q10GQR=3.79;AC=1018;AN=29246;NFAM=942
chr18	56262101	35582_2	N	N]chr15:50834135]	568.56	LOW	SVTYPE=BND;POS=56262101;STRANDS=++:87;CIPOS=-5,4;CIEND=-5,4;CIPOS95=0,0;CIEND95=0,0;MATEID=35582_1;EVENT=35582;SECONDARY;SU=87;PE=0;SR=87;ALG=PROD;AF=0.0006497;NSAMP=19;MSQ=18.71;AC=19;AN=29246;NFAM=19
chr18	56262341	21101_2	N	[chr10:109011965[N	6320.23	LOW	SVTYPE=BND;POS=56262341;STRANDS=--:21;CIPOS=-9,8;CIEND=-9,8;CIPOS95=0,0;CIEND95=0,0;MATEID=21101_1;EVENT=21101;SECONDARY;SU=21;PE=0;SR=21;ALG=PROD;AF=0.006633;NSAMP=194;MSQ=20.73;AC=194;AN=29246;NFAM=193
chr18	56262523	40535_1	N	]chrX:146812286]N	14987.9	LOW	SVTYPE=BND;POS=56262523;STRANDS=-+:4;IMPRECISE;CIPOS=-720,9;CIEND=-9,722;CIPOS95=-168,1;CIEND95=0,173;MATEID=40535_2;EVENT=40535;SU=4;PE=4;SR=0;ALG=PROD;AF=0.01215;NSAMP=354;MSQ=34.93;AC=355;AN=29222;NFAM=349
chr18	56262680	40329_1	N	N]chrX:146812309]	795578	LOW	SVTYPE=BND;POS=56262680;STRANDS=++:14;IMPRECISE;CIPOS=-50,479;CIEND=-50,498;CIPOS95=-50,102;CIEND95=-50,105;MATEID=40329_2;EVENT=40329;SU=14;PE=14;SR=0;ALG=PROD;AF=0.3058;NSAMP=7779;MSQ=61.34;AC=8938;AN=29230;NFAM=7162
chr18	56262765	64605_2	N	N[chr3:75678545[	84480.3	LOW	SVTYPE=BND;POS=56262765;STRANDS=-+:296;IMPRECISE;CIPOS=-101,746;CIEND=-792,67;CIPOS95=-101,109;CIEND95=-132,67;MATEID=64605_1;EVENT=64605;SECONDARY;SU=296;PE=296;SR=0;ALG=SUM;AF=0.03067;NSAMP=897;MSQ=58.21;AC=897;AN=29246;NFAM=843
chr18	56270343	31617_2	N	N]chr13:75941459]	982.43	LOW	SVTYPE=BND;POS=56270343;STRANDS=++:33;IMPRECISE;CIPOS=-127,638;CIEND=-36,757;CIPOS95=-127,150;CIEND95=-36,188;MATEID=31617_1;EVENT=31617;SECONDARY;SU=33;PE=33;SR=0;ALG=SUM;AF=0.00106;NSAMP=31;MSQ=21.09;AC=31;AN=29246;NFAM=31
chr18	56270361	28609_2	N	[chr12:124296206[N	5495.67	LOW	SVTYPE=BND;POS=56270361;STRANDS=--:4;IMPRECISE;CIPOS=-643,6;CIEND=-281,9;CIPOS95=-225,0;CIEND95=-97,2;MATEID=28609_1;EVENT=28609;SECONDARY;SU=4;PE=4;SR=0;ALG=PROD;AF=0.006326;NSAMP=185;MSQ=24.09;AC=185;AN=29246;NFAM=184
chr18	56270361	76929_2	N	N[chr4:73636527[	122.56	LOW	SVTYPE=BND;POS=56270361;STRANDS=-+:4;IMPRECISE;CIPOS=-10,599;CIEND=-790,7;CIPOS95=-2,140;CIEND95=-186,0;MATEID=76929_1;EVENT=76929;SECONDARY;SU=4;PE=4;SR=0;ALG=PROD;AF=0.0001026;NSAMP=3;MSQ=18.6;AC=3;AN=29246;NFAM=3
chr18	56270366	570319_1	N	[chr18:59102607[N	362.74	LOW	SVTYPE=BND;POS=56270366;STRANDS=--:6;IMPRECISE;CIPOS=-561,8;CIEND=-471,9;CIPOS95=-199,1;CIEND95=-119,2;MATEID=570319_2;EVENT=570319;SU=6;PE=6;SR=0;ALG=PROD;AF=0.0003077;NSAMP=9;MSQ=23.1;AC=9;AN=29246;NFAM=9
chr18	56270369	40373_1	N	]chrX:23759738]N	8585.37	LOW	SVTYPE=BND;POS=56270369;STRANDS=-+:25;CIPOS=-9,8;CIEND=-9,8;CIPOS95=0,0;CIEND95=0,0;MATEID=40373_2;EVENT=40373;SU=25;PE=0;SR=25;ALG=PROD;AF=0.01262;NSAMP=369;MSQ=17.49;AC=369;AN=29246;NFAM=368
chr18	56270439	28610_2	N	N]chr12:124296132]	1711.93	LOW	SVTYPE=BND;POS=56270439;STRANDS=++:4;IMPRECISE;CIPOS=-10,659;CIEND=-10,647;CIPOS95=-1,236;CIEND95=-1,222;MATEID=28610_1;EVENT=28610;SECONDARY;SU=4;PE=4;SR=0;ALG=PROD;AF=0.002291;NSAMP=67;MSQ=18.31;AC=67;AN=29246;NFAM=67
chr18	56270465	570320_1	N	N]chr18:65782055]	1526.55	LOW	SVTYPE=BND;POS=56270465;STRANDS=++:29;CIPOS=-9,8;CIEND=-9,8;CIPOS95=0,0;CIEND95=0,0;MATEID=570320_2;EVENT=570320;SU=29;PE=0;SR=29;ALG=PROD;AF=0.001163;NSAMP=31;MSQ=36.83;AC=34;AN=29246;NFAM=31
chr18	56270580	76728_2	N	]chr4:73636641]N	656.78	LOW	SVTYPE=BND;POS=56270580;STRANDS=+-:8;IMPRECISE;CIPOS=-465,29;CIEND=-28,565;CIPOS95=-115,29;CIEND95=-28,163;MATEID=76728_1;EVENT=76728;SECONDARY;SU=8;PE=8;SR=0;ALG=PROD;AF=0.0006839;NSAMP=20;MSQ=14.59;AC=20;AN=29246;NFAM=20
chr18	56275948	25053_2	N	[chr11:86272059[N	2581.33	LOW	SVTYPE=BND;POS=56275948;STRANDS=--:95;CIPOS=-8,8;CIEND=-6,7;CIPOS95=0,0;CIEND95=0,0;MATEID=25053_1;EVENT=25053;SECONDARY;SU=95;PE=0;SR=95;ALG=PROD;AF=0.003659;NSAMP=107;MSQ=16.44;AC=107;AN=29246;NFAM=107
chr18	56304643	249483_1	N	N[chr18:56305124[	404.07	LOW	SVTYPE=BND;POS=56304643;STRANDS=+-:15;CIPOS=-10,9;CIEND=-5,2;CIPOS95=0,0;CIEND95=0,0;MATEID=249483_2;EVENT=249483;SU=15;PE=8;SR=7;ALG=PROD;AF=0.0002052;NSAMP=6;MSQ=63.8;RECLASSIFIED;AC=6;AN=29246;NFAM=6
chr18	56305124	249483_2	N	]chr18:56304643]N	404.07	LOW	SVTYPE=BND;POS=56304643;STRANDS=+-:15;CIPOS=-5,2;CIEND=-10,9;CIPOS95=0,0;CIEND95=0,0;MATEID=249483_1;EVENT=249483;SECONDARY;SU=15;PE=8;SR=7;ALG=PROD;AF=0.0002052;NSAMP=6;MSQ=63.8;RECLASSIFIED;AC=6;AN=29246;NFAM=6
chr18	56335699	249484	N	<DEL>	1088.03	PASS	SVTYPE=DEL;POS=56335699;SVLEN=-7374;END=56343073;STRANDS=+-:45;CIPOS=-22,21;CIEND=-22,20;CIPOS95=0,0;CIEND95=0,0;SU=45;PE=20;SR=25;ALG=PROD;AF=6.839e-05;NSAMP=2;MSQ=544.01;AC=2;AN=29246;NFAM=2
chr18	56354741	249485_1	N	N[chr18:56359319[	13394.5	PASS	SVTYPE=BND;POS=56354741;STRANDS=+-:501;CIPOS=-2,4;CIEND=-6,1;CIPOS95=0,0;CIEND95=0,0;MATEID=249485_2;EVENT=249485;SU=501;PE=340;SR=161;ALG=PROD;AF=0.0001368;NSAMP=4;MSQ=399.38;RECLASSIFIED;AC=4;AN=29246;NFAM=4
chr18	56356553	249486	N	<DEL>	210.83	PASS	SVTYPE=DEL;POS=56356553;SVLEN=-201;END=56356754;STRANDS=+-:7;CIPOS=-5,4;CIEND=-5,4;CIPOS95=0,0;CIEND95=0,0;SU=7;PE=0;SR=7;ALG=PROD;AF=3.419e-05;NSAMP=1;MSQ=197.82;AC=1;AN=29246;NFAM=1
chr18	56359319	249485_2	N	]chr18:56354741]N	13394.5	PASS	SVTYPE=BND;POS=56354741;STRANDS=+-:501;CIPOS=-6,1;CIEND=-2,4;CIPOS95=0,0;CIEND95=0,0;MATEID=249485_1;EVENT=249485;SECONDARY;SU=501;PE=340;SR=161;ALG=PROD;AF=0.0001368;NSAMP=4;MSQ=399.38;RECLASSIFIED;AC=4;AN=29246;NFAM=4
chr18	56361172	112140_2	N	[chr8:85929957[N	1931.91	LOW	SVTYPE=BND;POS=56361172;STRANDS=--:8;CIPOS=-29,28;CIEND=-29,28;CIPOS95=0,0;CIEND95=0,0;MATEID=112140_1;EVENT=112140;SECONDARY;SU=8;PE=0;SR=8;ALG=PROD;AF=0.002359;NSAMP=69;MSQ=18.95;AC=69;AN=29246;NFAM=69
chr18	56361172	37078_2	N	[chr16:74477978[N	906.24	LOW	SVTYPE=BND;POS=56361172;STRANDS=--:17;CIPOS=-10,9;CIEND=-10,9;CIPOS95=0,0;CIEND95=0,0;MATEID=37078_1;EVENT=37078;SECONDARY;SU=17;PE=0;SR=17;ALG=PROD;AF=0.0007522;NSAMP=22;MSQ=32.71;AC=22;AN=29246;NFAM=22
chr18	56361172	40480_1	N	[chrX:111909124[N	190.19	LOW	SVTYPE=BND;POS=56361172;STRANDS=--:7;CIPOS=-5,4;CIEND=-5,4;CIPOS95=0,0;CIEND95=0,0;MATEID=40480_2;EVENT=40480;SU=7;PE=0;SR=7;ALG=PROD;AF=0.0002393;NSAMP=7;MSQ=16.75;AC=7;AN=29246;NFAM=7
chr18	56405384	112141_2	N	[chr8:134069585[N	446.1	PASS	SVTYPE=BND;POS=56405384;STRANDS=--:40;CIPOS=-2,0;CIEND=-2,0;CIPOS95=0,0;CIEND95=0,0;MATEID=112141_1;EVENT=112141;SECONDARY;SU=40;PE=23;SR=17;ALG=PROD;AF=3.419e-05;NSAMP=1;MSQ=446.1;AC=1;AN=29246;NFAM=1
chr18	56413819	31618_2	N	N[chr13:108835806[	102658	LOW	SVTYPE=BND;POS=56413819;STRANDS=-+:342;CIPOS=-2,2;CIEND=-2,2;CIPOS95=0,0;CIEND95=0,0;MATEID=31618_1;EVENT=31618;SECONDARY;SU=342;PE=0;SR=342;ALG=PROD;AF=0.0756;NSAMP=2211;MSQ=29.27;AC=2211;AN=29246;NFAM=2176
chr18	56413819	96602_2	N	N[chr6:102783261[	150958	LOW	SVTYPE=BND;POS=56413819;STRANDS=-+:29;CIPOS=-9,8;CIEND=-9,8;CIPOS95=0,0;CIEND95=0,0;MATEID=96602_1;EVENT=96602;SECONDARY;SU=29;PE=0;SR=29;ALG=PROD;AF=0.09615;NSAMP=2812;MSQ=33.05;AC=2812;AN=29246;NFAM=2744
chr18	56415566	249487	N	<DEL>	182.67	PASS	SVTYPE=DEL;POS=56415566;SVLEN=-5422;END=56420988;STRANDS=+-:13;IMPRECISE;CIPOS=-30,219;CIEND=-459,29;CIPOS95=-30,49;CIEND95=-63,29;SU=13;PE=13;SR=0;ALG=PROD;AF=3.419e-05;NSAMP=1;MSQ=32.88;AC=1;AN=29246;NFAM=1
chr18	56415807	489098	N	<DUP>	254.06	PASS	SVTYPE=DUP;POS=56415807;SVLEN=5484;END=56421291;STRANDS=-+:38;IMPRECISE;CIPOS=-362,32;CIEND=-38,339;CIPOS95=-45,32;CIEND95=-38,48;SU=38;PE=38;SR=0;ALG=PROD;AF=6.839e-05;NSAMP=2;MSQ=44.35;AC=2;AN=29246;NFAM=2
chr18	56423981	249488_1	N	N[chr18:56424097[	3510.02	LOW	SVTYPE=BND;POS=56423981;STRANDS=+-:128;CIPOS=-3,4;CIEND=-4,3;CIPOS95=0,0;CIEND95=0,0;MATEID=249488_2;EVENT=249488;SU=128;PE=1;SR=127;ALG=PROD;AF=0.0005129;NSAMP=15;MSQ=223.6;RECLASSIFIED;AC=15;AN=29246;NFAM=15
chr18	56424019	76930_2	N	[chr4:186446823[N	2485.17	LOW	SVTYPE=BND;POS=56424019;STRANDS=--:4;IMPRECISE;CIPOS=-607,8;CIEND=-370,9;CIPOS95=-156,0;CIEND95=-88,3;MATEID=76930_1;EVENT=76930;SECONDARY;SU=4;PE=4;SR=0;ALG=PROD;AF=0.002599;NSAMP=76;MSQ=17.6;AC=76;AN=29246;NFAM=76
chr18	56424097	249488_2	N	]chr18:56423981]N	3510.02	LOW	SVTYPE=BND;POS=56423981;STRANDS=+-:128;CIPOS=-4,3;CIEND=-3,4;CIPOS95=0,0;CIEND95=0,0;MATEID=249488_1;EVENT=249488;SECONDARY;SU=128;PE=1;SR=127;ALG=PROD;AF=0.0005129;NSAMP=15;MSQ=223.6;RECLASSIFIED;AC=15;AN=29246;NFAM=15
chr18	56424110	76729_2	N	N]chr4:186446788]	846.23	LOW	SVTYPE=BND;POS=56424110;STRANDS=++:13;CIPOS=-29,29;CIEND=-30,29;CIPOS95=0,0;CIEND95=0,0;MATEID=76729_1;EVENT=76729;SECONDARY;SU=13;PE=7;SR=6;ALG=PROD;AF=0.001128;NSAMP=33;MSQ=19.23;AC=33;AN=29246;NFAM=33
chr18	56424111	21102_2	N	N]chr10:30706556]	574.07	LOW	SVTYPE=BND;POS=56424111;STRANDS=++:4;CIPOS=-9,8;CIEND=-9,8;CIPOS95=0,0;CIEND95=0,0;MATEID=21102_1;EVENT=21102;SECONDARY;SU=4;PE=0;SR=4;ALG=PROD;AF=0.000718;NSAMP=20;MSQ=14.5;AC=21;AN=29246;NFAM=20
chr18	56438065	249489	N	<DEL>	3210.5	PASS	SVTYPE=DEL;POS=56438065;SVLEN=-4966;END=56443031;STRANDS=+-:116;CIPOS=-30,29;CIEND=-30,29;CIPOS95=0,0;CIEND95=0,0;SU=116;PE=86;SR=30;ALG=PROD;AF=6.839e-05;NSAMP=2;MSQ=777.81;AC=2;AN=29246;NFAM=2
chr18	56448409	40194_1	N	N[chr22:49443286[	65.84	LOW	SVTYPE=BND;POS=56448409;STRANDS=+-:11;CIPOS=-7,6;CIEND=-10,9;CIPOS95=0,0;CIEND95=0,0;MATEID=40194_2;EVENT=40194;SU=11;PE=6;SR=5;ALG=PROD;AF=3.419e-05;NSAMP=1;MSQ=65.81;AC=1;AN=29246;NFAM=1
chr18	56450286	570321_1	N	[chr18:56454686[N	239.39	LOW	SVTYPE=BND;POS=56450286;STRANDS=--:23;CIPOS=-8,9;CIEND=0,1;CIPOS95=0,0;CIEND95=0,0;MATEID=570321_2;EVENT=570321;SU=23;PE=14;SR=9;ALG=PROD;AF=3.419e-05;NSAMP=1;MSQ=239.39;AC=1;AN=29246;NFAM=1
chr18	56450914	570322_1	N	N]chr18:56454675]	329.31	PASS	SVTYPE=BND;POS=56450914;STRANDS=++:28;IMPRECISE;CIPOS=-1,0;CIEND=-3,2;CIPOS95=0,1;CIEND95=0,0;MATEID=570322_2;EVENT=570322;SU=28;PE=17;SR=11;ALG=PROD;AF=3.419e-05;NSAMP=1;MSQ=329.31;AC=1;AN=29246;NFAM=1
chr18	56454675	570322_2	N	N]chr18:56450914]	329.31	PASS	SVTYPE=BND;POS=56454675;STRANDS=++:28;IMPRECISE;CIPOS=-3,2;CIEND=-1,0;CIPOS95=0,0;CIEND95=0,1;MATEID=570322_1;EVENT=570322;SECONDARY;SU=28;PE=17;SR=11;ALG=PROD;AF=3.419e-05;NSAMP=1;MSQ=329.31;AC=1;AN=29246;NFAM=1
chr18	56454686	570321_2	N	[chr18:56450286[N	239.39	LOW	SVTYPE=BND;POS=56454686;STRANDS=--:23;CIPOS=0,1;CIEND=-8,9;CIPOS95=0,0;CIEND95=0,0;MATEID=570321_1;EVENT=570321;SECONDARY;SU=23;PE=14;SR=9;ALG=PROD;AF=3.419e-05;NSAMP=1;MSQ=239.39;AC=1;AN=29246;NFAM=1
chr18	56470719	249490_1	N	N[chr18:56470894[	99.81	LOW	SVTYPE=BND;POS=56470719;STRANDS=+-:4;CIPOS=-9,8;CIEND=-9,8;CIPOS95=0,0;CIEND95=0,0;MATEID=249490_2;EVENT=249490;SU=4;PE=0;SR=4;ALG=PROD;AF=0.000171;NSAMP=5;MSQ=18;RECLASSIFIED;AC=5;AN=29246;NFAM=5
chr18	56470774	249491_1	N	N[chr18:56471034[	949.32	LOW	SVTYPE=BND;POS=56470774;STRANDS=+-:4;IMPRECISE;CIPOS=-10,9;CIEND=-10,9;CIPOS95=-1,1;CIEND95=-1,1;MATEID=249491_2;EVENT=249491;SU=4;PE=2;SR=2;ALG=PROD;AF=0.001197;NSAMP=30;MSQ=18.69;RECLASSIFIED;AC=35;AN=29246;NFAM=30
chr18	56470894	249490_2	N	]chr18:56470719]N	99.81	LOW	SVTYPE=BND;POS=56470719;STRANDS=+-:4;CIPOS=-9,8;CIEND=-9,8;CIPOS95=0,0;CIEND95=0,0;MATEID=249490_1;EVENT=249490;SECONDARY;SU=4;PE=0;SR=4;ALG=PROD;AF=0.000171;NSAMP=5;MSQ=18;RECLASSIFIED;AC=5;AN=29246;NFAM=5
chr18	56471034	249491_2	N	]chr18:56470774]N	949.32	LOW	SVTYPE=BND;POS=56470774;STRANDS=+-:4;IMPRECISE;CIPOS=-10,9;CIEND=-10,9;CIPOS95=-1,1;CIEND95=-1,1;MATEID=249491_1;EVENT=249491;SECONDARY;SU=4;PE=2;SR=2;ALG=PROD;AF=0.001197;NSAMP=30;MSQ=18.69;RECLASSIFIED;AC=35;AN=29246;NFAM=30
chr18	56491600	249492	N	<DEL>	3803.76	PASS	SVTYPE=DEL;POS=56491600;SVLEN=-4442;END=56496042;STRANDS=+-:167;CIPOS=-5,6;CIEND=-6,3;CIPOS95=0,0;CIEND95=0,0;SU=167;PE=99;SR=68;ALG=PROD;AF=0.0002052;NSAMP=6;MSQ=446.63;AC=6;AN=29246;NFAM=6
chr18	56493278	249493_1	N	N[chr18:56493625[	11909.8	PASS	SVTYPE=BND;POS=56493278;STRANDS=+-:297;CIPOS=-2,1;CIEND=-2,1;CIPOS95=0,0;CIEND95=0,0;MATEID=249493_2;EVENT=249493;SU=297;PE=70;SR=227;ALG=PROD;AF=0.00106;NSAMP=31;MSQ=359.25;RECLASSIFIED;AC=31;AN=29246;NFAM=30
chr18	56493625	249493_2	N	]chr18:56493278]N	11909.8	PASS	SVTYPE=BND;POS=56493278;STRANDS=+-:297;CIPOS=-2,1;CIEND=-2,1;CIPOS95=0,0;CIEND95=0,0;MATEID=249493_1;EVENT=249493;SECONDARY;SU=297;PE=70;SR=227;ALG=PROD;AF=0.00106;NSAMP=31;MSQ=359.25;RECLASSIFIED;AC=31;AN=29246;NFAM=30
chr18	56502549	247544_2	N	]chr18:34914104]N	11764.1	LOW	SVTYPE=BND;POS=34914104;STRANDS=+-:5;CIPOS=-10,9;CIEND=-10,9;CIPOS95=0,0;CIEND95=0,0;MATEID=247544_1;EVENT=247544;SECONDARY;SU=5;PE=0;SR=5;ALG=PROD;AF=0.01009;NSAMP=295;MSQ=24.11;RECLASSIFIED;AC=295;AN=29246;NFAM=291
chr18	56504241	249494_1	N	N[chr18:56504318[	1055.19	PASS	SVTYPE=BND;POS=56504241;STRANDS=+-:41;CIPOS=-10,9;CIEND=-10,9;CIPOS95=0,0;CIEND95=0,0;MATEID=249494_2;EVENT=249494;SU=41;PE=0;SR=41;ALG=PROD;AF=3.419e-05;NSAMP=1;MSQ=224.81;RECLASSIFIED;AC=1;AN=29246;NFAM=1
chr18	56504318	249494_2	N	]chr18:56504241]N	1055.19	PASS	SVTYPE=BND;POS=56504241;STRANDS=+-:41;CIPOS=-10,9;CIEND=-10,9;CIPOS95=0,0;CIEND95=0,0;MATEID=249494_1;EVENT=249494;SECONDARY;SU=41;PE=0;SR=41;ALG=PROD;AF=3.419e-05;NSAMP=1;MSQ=224.81;RECLASSIFIED;AC=1;AN=29246;NFAM=1
chr18	56519343	249496_1	N	N[chr18:56519402[	544.69	LOW	SVTYPE=BND;POS=56519343;STRANDS=+-:4;CIPOS=-9,8;CIEND=-9,8;CIPOS95=0,0;CIEND95=0,0;MATEID=249496_2;EVENT=249496;SU=4;PE=0;SR=4;ALG=PROD;AF=0.0003419;NSAMP=10;MSQ=48.56;RECLASSIFIED;AC=10;AN=29246;NFAM=10
chr18	56519402	249496_2	N	]chr18:56519343]N	544.69	LOW	SVTYPE=BND;POS=56519343;STRANDS=+-:4;CIPOS=-9,8;CIEND=-9,8;CIPOS95=0,0;CIEND95=0,0;MATEID=249496_1;EVENT=249496;SECONDARY;SU=4;PE=0;SR=4;ALG=PROD;AF=0.0003419;NSAMP=10;MSQ=48.56;RECLASSIFIED;AC=10;AN=29246;NFAM=10
chr18	56524725	249497	N	<DEL>	539.54	PASS	SVTYPE=DEL;POS=56524725;SVLEN=-57237;END=56581962;STRANDS=+-:23;CIPOS=-10,9;CIEND=-10,9;CIPOS95=0,0;CIEND95=0,0;SU=23;PE=13;SR=10;ALG=PROD;AF=3.419e-05;NSAMP=1;MSQ=539.54;AC=1;AN=29246;NFAM=1
chr18	56526078	570307_2	N	N]chr18:55892842]	12.42	LOW	SVTYPE=BND;POS=56526078;STRANDS=++:4;IMPRECISE;CIPOS=-10,571;CIEND=-10,645;CIPOS95=-1,169;CIEND95=-1,222;MATEID=570307_1;EVENT=570307;SECONDARY;SU=4;PE=4;SR=0;ALG=PROD;AF=3.419e-05;NSAMP=1;MSQ=11.99;AC=1;AN=29246;NFAM=1
chr18	56526313	570306_2	N	[chr18:55892662[N	115.12	LOW	SVTYPE=BND;POS=56526313;STRANDS=--:12;IMPRECISE;CIPOS=-402,29;CIEND=-607,29;CIPOS95=-61,29;CIEND95=-98,29;MATEID=570306_1;EVENT=570306;SECONDARY;SU=12;PE=12;SR=0;ALG=PROD;AF=0.0001368;NSAMP=4;MSQ=19.67;AC=4;AN=29246;NFAM=3
chr18	56530544	570305_2	N	[chr18:55799639[N	125.74	LOW	SVTYPE=BND;POS=56530544;STRANDS=--:6;IMPRECISE;CIPOS=-427,9;CIEND=-438,9;CIPOS95=-109,2;CIEND95=-122,1;MATEID=570305_1;EVENT=570305;SECONDARY;SU=6;PE=6;SR=0;ALG=PROD;AF=3.419e-05;NSAMP=1;MSQ=125.74;AC=1;AN=29246;NFAM=1
chr18	56531003	570324_1	N	[chr18:56725397[N	10359	LOW	SVTYPE=BND;POS=56531003;STRANDS=--:774;IMPRECISE;CIPOS=-230,9;CIEND=-219,9;CIPOS95=-8,8;CIEND95=-5,5;MATEID=570324_2;EVENT=570324;SU=774;PE=774;SR=0;ALG=PROD;AF=0.006633;NSAMP=194;MSQ=41.24;AC=194;AN=29246;NFAM=192
chr18	56531289	570325_1	N	N]chr18:56725030]	17790.1	LOW	SVTYPE=BND;POS=56531289;STRANDS=++:1100;IMPRECISE;CIPOS=-20,189;CIEND=-10,129;CIPOS95=-3,3;CIEND95=-1,1;MATEID=570325_2;EVENT=570325;SU=1100;PE=1100;SR=0;ALG=PROD;AF=0.009916;NSAMP=290;MSQ=48.56;AC=290;AN=29246;NFAM=289
chr18	56546165	570326_1	N	N]chr18:56547250]	26.81	LOW	SVTYPE=BND;POS=56546165;STRANDS=++:5;IMPRECISE;CIPOS=-10,223;CIEND=-10,177;CIPOS95=-3,55;CIEND95=-3,38;MATEID=570326_2;EVENT=570326;SU=5;PE=5;SR=0;ALG=PROD;AF=3.419e-05;NSAMP=1;MSQ=26.81;AC=1;AN=29246;NFAM=1
chr18	56547250	570326_2	N	N]chr18:56546165]	26.81	LOW	SVTYPE=BND;POS=56547250;STRANDS=++:5;IMPRECISE;CIPOS=-10,177;CIEND=-10,223;CIPOS95=-3,38;CIEND95=-3,55;MATEID=570326_1;EVENT=570326;SECONDARY;SU=5;PE=5;SR=0;ALG=PROD;AF=3.419e-05;NSAMP=1;MSQ=26.81;AC=1;AN=29246;NFAM=1
chr18	56552240	489100_1	N	]chr18:70999055]N	8631.02	LOW	SVTYPE=BND;POS=56552240;STRANDS=-+:6;IMPRECISE;CIPOS=-6,5;CIEND=-6,5;CIPOS95=0,1;CIEND95=0,0;MATEID=489100_2;EVENT=489100;SU=6;PE=0;SR=6;ALG=PROD;AF=0.01402;NSAMP=410;MSQ=10.9;RECLASSIFIED;AC=410;AN=29246;NFAM=406
chr18	56552255	47486_2	N	N]chr2:173311154]	62.95	LOW	SVTYPE=BND;POS=56552255;STRANDS=++:4;IMPRECISE;CIPOS=-8,9;CIEND=-9,8;CIPOS95=0,2;CIEND95=0,0;MATEID=47486_1;EVENT=47486;SECONDARY;SU=4;PE=0;SR=4;ALG=PROD;AF=0.0001368;NSAMP=2;MSQ=31.46;AC=4;AN=29246;NFAM=2
chr18	56559244	489101	N	<DUP>	76.44	PASS	SVTYPE=DUP;POS=56559244;SVLEN=55380;END=56614624;STRANDS=-+:12;CIPOS=-5,3;CIEND=-4,3;CIPOS95=0,0;CIEND95=0,0;SU=12;PE=4;SR=8;ALG=PROD;AF=3.419e-05;NSAMP=1;MSQ=75.61;AC=1;AN=29246;NFAM=1
chr18	56577719	249499	N	<DEL>	734084	PASS	SVTYPE=DEL;POS=56577719;SVLEN=-673;END=56578392;STRANDS=+-:23191;CIPOS=0,0;CIEND=0,0;CIPOS95=0,0;CIEND95=0,0;SU=23191;PE=19004;SR=4187;ALG=PROD;AF=0.02821;NSAMP=808;MSQ=502.68;MEDGQR=4.2;Q10GQR=3.9;AC=825;AN=29246;NFAM=765
chr18	56577882	249500	N	<DEL>	502655	PASS	SVTYPE=DEL;POS=56577882;SVLEN=-411;END=56578293;STRANDS=+-:28;IMPRECISE;CIPOS=-30,29;CIEND=-30,61;CIPOS95=-3,3;CIEND95=-30,33;SU=28;PE=24;SR=4;ALG=SUM;AF=0.02771;NSAMP=440;MSQ=317.09;RETAINED;MEDGQR=4.25;Q10GQR=3.62;AC=451;AN=16274;NFAM=432
chr18	56582493	249502_1	N	N[chr18:56582601[	805.59	LOW	SVTYPE=BND;POS=56582493;STRANDS=+-:36;CIPOS=-24,23;CIEND=-24,23;CIPOS95=0,0;CIEND95=0,0;MATEID=249502_2;EVENT=249502;SU=36;PE=0;SR=36;ALG=PROD;AF=0.0001368;NSAMP=4;MSQ=196.25;RECLASSIFIED;AC=4;AN=29244;NFAM=4
chr18	56582601	249502_2	N	]chr18:56582493]N	805.59	LOW	SVTYPE=BND;POS=56582493;STRANDS=+-:36;CIPOS=-24,23;CIEND=-24,23;CIPOS95=0,0;CIEND95=0,0;MATEID=249502_1;EVENT=249502;SECONDARY;SU=36;PE=0;SR=36;ALG=PROD;AF=0.0001368;NSAMP=4;MSQ=196.25;RECLASSIFIED;AC=4;AN=29244;NFAM=4
chr18	56584014	489103_1	N	]chr18:56584244]N	433.41	LOW	SVTYPE=BND;POS=56584014;STRANDS=-+:71;CIPOS=-26,24;CIEND=-27,27;CIPOS95=0,0;CIEND95=0,0;MATEID=489103_2;EVENT=489103;SU=71;PE=5;SR=66;ALG=PROD;AF=6.839e-05;NSAMP=2;MSQ=31.11;RECLASSIFIED;AC=2;AN=29246;NFAM=2
chr18	56584244	489103_2	N	N[chr18:56584014[	433.41	LOW	SVTYPE=BND;POS=56584014;STRANDS=-+:71;CIPOS=-27,27;CIEND=-26,24;CIPOS95=0,0;CIEND95=0,0;MATEID=489103_1;EVENT=489103;SECONDARY;SU=71;PE=5;SR=66;ALG=PROD;AF=6.839e-05;NSAMP=2;MSQ=31.11;RECLASSIFIED;AC=2;AN=29246;NFAM=2
chr18	56622275	249504	N	<DEL>	473.54	PASS	SVTYPE=DEL;POS=56622275;SVLEN=-1172;END=56623447;STRANDS=+-:18;CIPOS=-10,9;CIEND=-10,9;CIPOS95=0,0;CIEND95=0,0;SU=18;PE=12;SR=6;ALG=PROD;AF=3.419e-05;NSAMP=1;MSQ=473.54;AC=1;AN=29246;NFAM=1
chr18	56650877	249505	N	<DEL>	318.96	PASS	SVTYPE=DEL;POS=56650877;SVLEN=-260;END=56651137;STRANDS=+-:9;CIPOS=-4,3;CIEND=-4,3;CIPOS95=0,0;CIEND95=0,0;SU=9;PE=0;SR=9;ALG=PROD;AF=3.419e-05;NSAMP=1;MSQ=317.55;AC=1;AN=29246;NFAM=1
chr18	56663655	249506_1	N	N[chr18:56665982[	470.5	LOW	SVTYPE=BND;POS=56663655;STRANDS=+-:15;IMPRECISE;CIPOS=-6,9;CIEND=-10,9;CIPOS95=-1,1;CIEND95=-1,0;MATEID=249506_2;EVENT=249506;SU=15;PE=12;SR=3;ALG=PROD;AF=6.839e-05;NSAMP=2;MSQ=9.86;RECLASSIFIED;AC=2;AN=29246;NFAM=2
chr18	56665982	249506_2	N	]chr18:56663655]N	470.5	LOW	SVTYPE=BND;POS=56663655;STRANDS=+-:15;IMPRECISE;CIPOS=-10,9;CIEND=-6,9;CIPOS95=-1,0;CIEND95=-1,1;MATEID=249506_1;EVENT=249506;SECONDARY;SU=15;PE=12;SR=3;ALG=PROD;AF=6.839e-05;NSAMP=2;MSQ=9.86;RECLASSIFIED;AC=2;AN=29246;NFAM=2
chr18	56671308	570327_1	N	N]chr18:58783294]	2655.88	LOW	SVTYPE=BND;POS=56671308;STRANDS=++:4;IMPRECISE;CIPOS=-5,8;CIEND=-8,9;CIPOS95=-1,5;CIEND95=0,2;MATEID=570327_2;EVENT=570327;SU=4;PE=0;SR=4;ALG=PROD;AF=0.003351;NSAMP=81;MSQ=32.65;AC=98;AN=29246;NFAM=81
chr18	56673161	40506_1	N	]chrX:128618616]N	148.94	LOW	SVTYPE=BND;POS=56673161;STRANDS=-+:14;CIPOS=-29,28;CIEND=-29,28;CIPOS95=0,0;CIEND95=0,0;MATEID=40506_2;EVENT=40506;SU=14;PE=0;SR=14;ALG=PROD;AF=6.839e-05;NSAMP=2;MSQ=19.55;AC=2;AN=29246;NFAM=2
chr18	56693629	249507_1	N	N[chr18:56693910[	63.8	LOW	SVTYPE=BND;POS=56693629;STRANDS=+-:4;CIPOS=-9,8;CIEND=-9,8;CIPOS95=0,0;CIEND95=0,0;MATEID=249507_2;EVENT=249507;SU=4;PE=0;SR=4;ALG=PROD;AF=6.839e-05;NSAMP=2;MSQ=29.2;RECLASSIFIED;AC=2;AN=29246;NFAM=2
chr18	56693910	249507_2	N	]chr18:56693629]N	63.8	LOW	SVTYPE=BND;POS=56693629;STRANDS=+-:4;CIPOS=-9,8;CIEND=-9,8;CIPOS95=0,0;CIEND95=0,0;MATEID=249507_1;EVENT=249507;SECONDARY;SU=4;PE=0;SR=4;ALG=PROD;AF=6.839e-05;NSAMP=2;MSQ=29.2;RECLASSIFIED;AC=2;AN=29246;NFAM=2
chr18	56711895	25055_2	N	N[chr11:54936250[	215.48	LOW	SVTYPE=BND;POS=56711895;STRANDS=-+:11;CIPOS=-50,49;CIEND=-50,49;CIPOS95=0,0;CIEND95=0,0;MATEID=25055_1;EVENT=25055;SECONDARY;SU=11;PE=7;SR=4;ALG=PROD;AF=3.419e-05;NSAMP=1;MSQ=215.47;AC=1;AN=29246;NFAM=1
chr18	56711895	25056_2	N	]chr11:54936372]N	158.76	LOW	SVTYPE=BND;POS=56711895;STRANDS=+-:16;CIPOS=-50,49;CIEND=-50,49;CIPOS95=0,0;CIEND95=0,0;MATEID=25056_1;EVENT=25056;SECONDARY;SU=16;PE=8;SR=8;ALG=PROD;AF=3.419e-05;NSAMP=1;MSQ=158.74;AC=1;AN=29246;NFAM=1
chr18	56719282	21103_2	N	]chr10:50265031]N	29.81	LOW	SVTYPE=BND;POS=56719282;STRANDS=+-:5;IMPRECISE;CIPOS=-430,9;CIEND=-10,422;CIPOS95=-98,2;CIEND95=-1,108;MATEID=21103_1;EVENT=21103;SECONDARY;SU=5;PE=5;SR=0;ALG=PROD;AF=3.419e-05;NSAMP=1;MSQ=29.81;AC=1;AN=29246;NFAM=1
chr18	56725030	570325_2	N	N]chr18:56531289]	17790.1	LOW	SVTYPE=BND;POS=56725030;STRANDS=++:1100;IMPRECISE;CIPOS=-10,129;CIEND=-20,189;CIPOS95=-1,1;CIEND95=-3,3;MATEID=570325_1;EVENT=570325;SECONDARY;SU=1100;PE=1100;SR=0;ALG=PROD;AF=0.009916;NSAMP=290;MSQ=48.56;AC=290;AN=29246;NFAM=289
chr18	56725397	570324_2	N	[chr18:56531003[N	10359	LOW	SVTYPE=BND;POS=56725397;STRANDS=--:774;IMPRECISE;CIPOS=-219,9;CIEND=-230,9;CIPOS95=-5,5;CIEND95=-8,8;MATEID=570324_1;EVENT=570324;SECONDARY;SU=774;PE=774;SR=0;ALG=PROD;AF=0.006633;NSAMP=194;MSQ=41.24;AC=194;AN=29246;NFAM=192
chr18	56731749	570328	N	<INV>	20.92	LOW	SVTYPE=INV;POS=56731749;SVLEN=341;END=56732090;STRANDS=++:2,--:2;IMPRECISE;CIPOS=-44,0;CIEND=0,9;CIPOS95=-34,0;CIEND95=0,3;SU=4;PE=4;SR=0;ALG=PROD;AF=3.419e-05;NSAMP=1;MSQ=17.85;AC=1;AN=29246;NFAM=1
chr18	56744811	249510	N	<DEL>	3189.33	PASS	SVTYPE=DEL;POS=56744811;SVLEN=-5166;END=56749977;STRANDS=+-:129;CIPOS=-4,6;CIEND=-10,9;CIPOS95=0,0;CIEND95=0,0;SU=129;PE=86;SR=43;ALG=PROD;AF=6.839e-05;NSAMP=2;MSQ=779.44;AC=2;AN=29246;NFAM=2
chr18	56754271	31619_2	N	N[chr13:53175135[	102.25	LOW	SVTYPE=BND;POS=56754271;STRANDS=-+:4;IMPRECISE;CIPOS=-8,9;CIEND=-10,8;CIPOS95=0,2;CIEND95=-1,0;MATEID=31619_1;EVENT=31619;SECONDARY;SU=4;PE=0;SR=4;ALG=PROD;AF=3.419e-05;NSAMP=1;MSQ=18.1;AC=1;AN=29246;NFAM=1
chr18	56779963	249511	N	<DEL>	535.54	PASS	SVTYPE=DEL;POS=56779963;SVLEN=-619;END=56780582;STRANDS=+-:15;CIPOS=-10,9;CIEND=-4,2;CIPOS95=0,0;CIEND95=0,0;SU=15;PE=5;SR=10;ALG=PROD;AF=3.419e-05;NSAMP=1;MSQ=533.59;AC=1;AN=29246;NFAM=1
chr18	56794199	112145_2	N	[chr8:28880381[N	1046.23	LOW	SVTYPE=BND;POS=56794199;STRANDS=--:163;CIPOS=-5,3;CIEND=-6,6;CIPOS95=0,0;CIEND95=0,0;MATEID=112145_1;EVENT=112145;SECONDARY;SU=163;PE=79;SR=84;ALG=PROD;AF=0.0001026;NSAMP=3;MSQ=26.75;AC=3;AN=29246;NFAM=3
chr18	56794207	112144_2	N	N]chr8:28882509]	1769.9	LOW	SVTYPE=BND;POS=56794207;STRANDS=++:150;IMPRECISE;CIPOS=-10,314;CIEND=-7,366;CIPOS95=-9,9;CIEND95=-7,19;MATEID=112144_1;EVENT=112144;SECONDARY;SU=150;PE=150;SR=0;ALG=PROD;AF=0.0001026;NSAMP=3;MSQ=172.6;AC=3;AN=29246;NFAM=3
chr18	56798785	249513	N	<DEL>	522.77	PASS	SVTYPE=DEL;POS=56798785;SVLEN=-896;END=56799681;STRANDS=+-:23;CIPOS=-2,1;CIEND=-3,1;CIPOS95=0,0;CIEND95=0,0;SU=23;PE=11;SR=12;ALG=PROD;AF=3.419e-05;NSAMP=1;MSQ=521.5;AC=1;AN=29246;NFAM=1
chr18	56817332	570329	N	<INV>	58.1	LOW	SVTYPE=INV;POS=56817332;SVLEN=540;END=56817872;STRANDS=++:4,--:2;IMPRECISE;CIPOS=-10,20;CIEND=-10,20;CIPOS95=-1,12;CIEND95=-1,12;SU=6;PE=6;SR=0;ALG=PROD;AF=3.419e-05;NSAMP=1;MSQ=56.79;AC=1;AN=29246;NFAM=1
chr18	56819066	570330_1	N	N]chr18:56820236]	42.25	LOW	SVTYPE=BND;POS=56819066;STRANDS=++:7;IMPRECISE;CIPOS=-10,9;CIEND=-9,9;CIPOS95=-1,1;CIEND95=0,1;MATEID=570330_2;EVENT=570330;SU=7;PE=4;SR=3;ALG=PROD;AF=3.419e-05;NSAMP=1;MSQ=26.74;AC=1;AN=29246;NFAM=1
chr18	56820236	570330_2	N	N]chr18:56819066]	42.25	LOW	SVTYPE=BND;POS=56820236;STRANDS=++:7;IMPRECISE;CIPOS=-9,9;CIEND=-10,9;CIPOS95=0,1;CIEND95=-1,1;MATEID=570330_1;EVENT=570330;SECONDARY;SU=7;PE=4;SR=3;ALG=PROD;AF=3.419e-05;NSAMP=1;MSQ=26.74;AC=1;AN=29246;NFAM=1
chr18	56820362	5899_2	N	N]chr1:111688841]	1090.9	LOW	SVTYPE=BND;POS=56820362;STRANDS=++:4;CIPOS=-9,8;CIEND=-9,8;CIPOS95=0,0;CIEND95=0,0;MATEID=5899_1;EVENT=5899;SECONDARY;SU=4;PE=0;SR=4;ALG=PROD;AF=0.001539;NSAMP=45;MSQ=22.63;AC=45;AN=29246;NFAM=45
chr18	56826056	489105	N	<DUP>	672014	PASS	SVTYPE=DUP;POS=56826056;SVLEN=220;END=56826276;STRANDS=-+:50111;CIPOS=0,0;CIEND=0,0;CIPOS95=0,0;CIEND95=0,0;SU=50111;PE=481;SR=49630;ALG=PROD;AF=0.1768;NSAMP=5107;MSQ=73.71;AC=5170;AN=29246;NFAM=4738
chr18	56837756	249514	N	<DEL>	2394.54	PASS	SVTYPE=DEL;POS=56837756;SVLEN=-1678;END=56839434;STRANDS=+-:99;CIPOS=-30,29;CIEND=-23,20;CIPOS95=0,0;CIEND95=0,0;SU=99;PE=70;SR=29;ALG=PROD;AF=3.419e-05;NSAMP=1;MSQ=392.44;AC=1;AN=29246;NFAM=1
chr18	56859239	249515_1	N	N[chr18:56859805[	433.36	LOW	SVTYPE=BND;POS=56859239;STRANDS=+-:19;CIPOS=-3,2;CIEND=-10,9;CIPOS95=0,0;CIEND95=0,0;MATEID=249515_2;EVENT=249515;SU=19;PE=10;SR=9;ALG=PROD;AF=3.419e-05;NSAMP=1;MSQ=428.51;RECLASSIFIED;AC=1;AN=29246;NFAM=1
chr18	56859805	249515_2	N	]chr18:56859239]N	433.36	LOW	SVTYPE=BND;POS=56859239;STRANDS=+-:19;CIPOS=-10,9;CIEND=-3,2;CIPOS95=0,0;CIEND95=0,0;MATEID=249515_1;EVENT=249515;SECONDARY;SU=19;PE=10;SR=9;ALG=PROD;AF=3.419e-05;NSAMP=1;MSQ=428.51;RECLASSIFIED;AC=1;AN=29246;NFAM=1
chr18	56868084	64606_2	N	N[chr3:1661465[	105.15	LOW	SVTYPE=BND;POS=56868084;STRANDS=-+:6;CIPOS=-7,8;CIEND=-9,5;CIPOS95=0,0;CIEND95=0,0;MATEID=64606_1;EVENT=64606;SECONDARY;SU=6;PE=2;SR=4;ALG=PROD;AF=3.42e-05;NSAMP=1;MSQ=92.94;AC=1;AN=29242;NFAM=1
chr18	56895833	249516	N	<DEL>	2709.91	PASS	SVTYPE=DEL;POS=56895833;SVLEN=-6317;END=56902150;STRANDS=+-:108;CIPOS=-30,29;CIEND=-22,20;CIPOS95=0,0;CIEND95=0,0;SU=108;PE=71;SR=37;ALG=PROD;AF=6.839e-05;NSAMP=2;MSQ=771.89;AC=2;AN=29246;NFAM=1
chr18	56912920	249519	N	<DEL>	239.58	PASS	SVTYPE=DEL;POS=56912920;SVLEN=-633;END=56913553;STRANDS=+-:9;CIPOS=-10,9;CIEND=-8,5;CIPOS95=0,0;CIEND95=0,0;SU=9;PE=4;SR=5;ALG=PROD;AF=3.419e-05;NSAMP=1;MSQ=239.58;AC=1;AN=29246;NFAM=1
chr18	56938842	105145_2	N	N[chr7:123322941[	48.02	LOW	SVTYPE=BND;POS=56938842;STRANDS=-+:4;CIPOS=-9,8;CIEND=-9,8;CIPOS95=0,0;CIEND95=0,0;MATEID=105145_1;EVENT=105145;SECONDARY;SU=4;PE=0;SR=4;ALG=PROD;AF=3.419e-05;NSAMP=1;MSQ=47.9;AC=1;AN=29246;NFAM=1
chr18	56949155	76730_2	N	N]chr4:27487383]	109.41	LOW	SVTYPE=BND;POS=56949155;STRANDS=++:20;CIPOS=-9,8;CIEND=-9,8;CIPOS95=0,0;CIEND95=0,0;MATEID=76730_1;EVENT=76730;SECONDARY;SU=20;PE=0;SR=20;ALG=PROD;AF=0.000171;NSAMP=5;MSQ=19.62;AC=5;AN=29246;NFAM=5
chr18	56957935	249520	N	<DEL>	509.48	PASS	SVTYPE=DEL;POS=56957935;SVLEN=-1981;END=56959916;STRANDS=+-:7;CIPOS=-5,4;CIEND=-5,4;CIPOS95=0,0;CIEND95=0,0;SU=7;PE=0;SR=7;ALG=PROD;AF=3.419e-05;NSAMP=1;MSQ=509.48;AC=1;AN=29246;NFAM=1
chr18	56959901	249521	N	<DEL>	668.35	PASS	SVTYPE=DEL;POS=56959901;SVLEN=-2482;END=56962383;STRANDS=+-:28;CIPOS=-3,3;CIEND=-10,9;CIPOS95=0,0;CIEND95=0,0;SU=28;PE=19;SR=9;ALG=PROD;AF=3.419e-05;NSAMP=1;MSQ=668.35;AC=1;AN=29246;NFAM=1
chr18	56967156	249522_1	N	N[chr18:56967671[	59159.2	PASS	SVTYPE=BND;POS=56967156;STRANDS=+-:1901;CIPOS=0,0;CIEND=0,0;CIPOS95=0,0;CIEND95=0,0;MATEID=249522_2;EVENT=249522;SU=1901;PE=907;SR=994;ALG=PROD;AF=0.003898;NSAMP=114;MSQ=458.99;RECLASSIFIED;AC=114;AN=29246;NFAM=107
chr18	56967671	249522_2	N	]chr18:56967156]N	59159.2	PASS	SVTYPE=BND;POS=56967156;STRANDS=+-:1901;CIPOS=0,0;CIEND=0,0;CIPOS95=0,0;CIEND95=0,0;MATEID=249522_1;EVENT=249522;SECONDARY;SU=1901;PE=907;SR=994;ALG=PROD;AF=0.003898;NSAMP=114;MSQ=458.99;RECLASSIFIED;AC=114;AN=29246;NFAM=107
chr18	56983591	87280_2	N	N[chr5:117020875[	23.02	LOW	SVTYPE=BND;POS=56983591;STRANDS=-+:4;IMPRECISE;CIPOS=-4,5;CIEND=-9,9;CIPOS95=-4,5;CIEND95=-1,1;MATEID=87280_1;EVENT=87280;SECONDARY;SU=4;PE=1;SR=3;ALG=PROD;AF=3.419e-05;NSAMP=1;MSQ=18.1;AC=1;AN=29246;NFAM=1
chr18	56985672	64608_2	N	]chr3:176727122]N	113.72	LOW	SVTYPE=BND;POS=56985672;STRANDS=+-:7;IMPRECISE;CIPOS=-460,49;CIEND=-50,441;CIPOS95=-143,49;CIEND95=-50,136;MATEID=64608_1;EVENT=64608;SECONDARY;SU=7;PE=7;SR=0;ALG=PROD;AF=3.419e-05;NSAMP=1;MSQ=113.72;AC=1;AN=29246;NFAM=1
chr18	56985681	64607_2	N	N[chr3:176726887[	158.48	LOW	SVTYPE=BND;POS=56985681;STRANDS=-+:11;IMPRECISE;CIPOS=-49,365;CIEND=-390,49;CIPOS95=-49,94;CIEND95=-126,49;MATEID=64607_1;EVENT=64607;SECONDARY;SU=11;PE=11;SR=0;ALG=PROD;AF=3.419e-05;NSAMP=1;MSQ=158.48;AC=1;AN=29246;NFAM=1
chr18	56986130	39732_1	N	]chr19:34015227]N	168.41	LOW	SVTYPE=BND;POS=56986130;STRANDS=-+:8;CIPOS=-29,28;CIEND=-29,28;CIPOS95=0,0;CIEND95=0,0;MATEID=39732_2;EVENT=39732;SU=8;PE=0;SR=8;ALG=PROD;AF=0.0002393;NSAMP=7;MSQ=23.05;AC=7;AN=29246;NFAM=7
chr18	57008234	47487_2	N	N[chr2:25114073[	17.79	LOW	SVTYPE=BND;POS=57008234;STRANDS=-+:6;CIPOS=-6,5;CIEND=-6,5;CIPOS95=0,0;CIEND95=0,0;MATEID=47487_1;EVENT=47487;SECONDARY;SU=6;PE=0;SR=6;ALG=PROD;AF=3.419e-05;NSAMP=1;MSQ=17.79;AC=1;AN=29246;NFAM=1
chr18	57024500	489106	N	<DUP>	5.60523e+06	PASS	SVTYPE=DUP;POS=57024500;SVLEN=454;END=57024954;STRANDS=-+:18;IMPRECISE;CIPOS=-550,29;CIEND=-30,440;CIPOS95=-111,29;CIEND95=-30,87;SU=18;PE=18;SR=0;ALG=PROD;AF=0.5699;NSAMP=9854;MSQ=354.56;AC=16665;AN=29240;NFAM=8994
chr18	57024541	249524_1	N	N[chr18:57024908[	626360	LOW	SVTYPE=BND;POS=57024541;STRANDS=+-:86;CIPOS=-10,9;CIEND=-10,9;CIPOS95=0,0;CIEND95=0,0;MATEID=249524_2;EVENT=249524;SU=86;PE=62;SR=24;ALG=PROD;AF=0.0823;NSAMP=2402;MSQ=160.81;RECLASSIFIED;AC=2407;AN=29246;NFAM=2251
chr18	57024908	249524_2	N	]chr18:57024541]N	626360	LOW	SVTYPE=BND;POS=57024541;STRANDS=+-:86;CIPOS=-10,9;CIEND=-10,9;CIPOS95=0,0;CIEND95=0,0;MATEID=249524_1;EVENT=249524;SECONDARY;SU=86;PE=62;SR=24;ALG=PROD;AF=0.0823;NSAMP=2402;MSQ=160.81;RECLASSIFIED;AC=2407;AN=29246;NFAM=2251
chr18	57027932	249525	N	<DEL>	293.69	PASS	SVTYPE=DEL;POS=57027932;SVLEN=-1104;END=57029036;STRANDS=+-:15;CIPOS=-5,6;CIEND=-7,6;CIPOS95=0,0;CIEND95=0,0;SU=15;PE=9;SR=6;ALG=PROD;AF=3.419e-05;NSAMP=1;MSQ=293.69;AC=1;AN=29246;NFAM=1
chr18	57034979	249526	N	<DEL>	898.91	PASS	SVTYPE=DEL;POS=57034979;SVLEN=-3388;END=57038367;STRANDS=+-:40;CIPOS=-25,24;CIEND=-30,26;CIPOS95=0,0;CIEND95=0,0;SU=40;PE=25;SR=15;ALG=PROD;AF=0.0001026;NSAMP=3;MSQ=299.64;AC=3;AN=29246;NFAM=3
chr18	57038957	31620_2	N	N[chr13:70057531[	87.89	LOW	SVTYPE=BND;POS=57038957;STRANDS=-+:4;IMPRECISE;CIPOS=-10,461;CIEND=-545,9;CIPOS95=-1,137;CIEND95=-169,1;MATEID=31620_1;EVENT=31620;SECONDARY;SU=4;PE=4;SR=0;ALG=PROD;AF=6.839e-05;NSAMP=2;MSQ=43.43;AC=2;AN=29246;NFAM=2
chr18	57038961	38400_2	N	N[chr17:10300195[	760362	LOW	SVTYPE=BND;POS=57038961;STRANDS=-+:4;IMPRECISE;CIPOS=-10,502;CIEND=-554,9;CIPOS95=-1,146;CIEND95=-174,1;MATEID=38400_1;EVENT=38400;SECONDARY;SU=4;PE=4;SR=0;ALG=PROD;AF=0.224;NSAMP=5894;MSQ=73.98;AC=6550;AN=29246;NFAM=5518
chr18	57046675	249527	N	<DEL>	2610.52	PASS	SVTYPE=DEL;POS=57046675;SVLEN=-4320;END=57050995;STRANDS=+-:109;CIPOS=-5,5;CIEND=-10,9;CIPOS95=0,0;CIEND95=0,0;SU=109;PE=65;SR=44;ALG=PROD;AF=0.000171;NSAMP=5;MSQ=455.58;AC=5;AN=29246;NFAM=4
chr18	57064717	489107_1	N	]chr18:57072187]N	123.86	LOW	SVTYPE=BND;POS=57064717;STRANDS=-+:31;IMPRECISE;CIPOS=-404,29;CIEND=-19,243;CIPOS95=-33,29;CIEND95=-19,27;MATEID=489107_2;EVENT=489107;SU=31;PE=31;SR=0;ALG=PROD;AF=0.0001368;NSAMP=4;MSQ=17.92;RECLASSIFIED;AC=4;AN=29246;NFAM=4
chr18	57065085	249528_1	N	N[chr18:57072379[	2319.77	LOW	SVTYPE=BND;POS=57065085;STRANDS=+-:272;IMPRECISE;CIPOS=-364,537;CIEND=-693,156;CIPOS95=-279,279;CIEND95=-193,156;MATEID=249528_2;EVENT=249528;SU=272;PE=272;SR=0;ALG=SUM;AF=0.0009916;NSAMP=29;MSQ=38.01;RETAINED;RECLASSIFIED;AC=29;AN=29246;NFAM=29
chr18	57069492	47488_2	N	[chr2:209301996[N	65568.9	LOW	SVTYPE=BND;POS=57069492;STRANDS=--:4548;IMPRECISE;CIPOS=-881,72;CIEND=-620,312;CIPOS95=-164,72;CIEND95=-115,115;MATEID=47488_1;EVENT=47488;SECONDARY;SU=4548;PE=4548;SR=0;ALG=SUM;AF=0.04459;NSAMP=1304;MSQ=33.66;AC=1304;AN=29246;NFAM=1286
chr18	57069691	47489_2	N	N]chr2:209301931]	28976.6	LOW	SVTYPE=BND;POS=57069691;STRANDS=++:2395;IMPRECISE;CIPOS=-21,150;CIEND=-8,71;CIPOS95=-4,4;CIEND95=0,0;MATEID=47489_1;EVENT=47489;SECONDARY;SU=2395;PE=2395;SR=0;ALG=PROD;AF=0.02448;NSAMP=716;MSQ=29.74;AC=716;AN=29246;NFAM=709
chr18	57069801	64610_2	N	N[chr3:177668932[	2112.21	LOW	SVTYPE=BND;POS=57069801;STRANDS=-+:112;IMPRECISE;CIPOS=-32,262;CIEND=-280,13;CIPOS95=-8,8;CIEND95=-10,10;MATEID=64610_1;EVENT=64610;SECONDARY;SU=112;PE=112;SR=0;ALG=PROD;AF=0.0003419;NSAMP=10;MSQ=139.95;AC=10;AN=29246;NFAM=10
chr18	57070029	64609_2	N	]chr3:177669338]N	3088.28	LOW	SVTYPE=BND;POS=57070029;STRANDS=+-:145;IMPRECISE;CIPOS=-270,26;CIEND=-13,228;CIPOS95=-7,7;CIEND95=-7,7;MATEID=64609_1;EVENT=64609;SECONDARY;SU=145;PE=145;SR=0;ALG=PROD;AF=0.0004103;NSAMP=12;MSQ=146.75;AC=12;AN=29246;NFAM=12
chr18	57072187	489107_2	N	N[chr18:57064717[	123.86	LOW	SVTYPE=BND;POS=57064717;STRANDS=-+:31;IMPRECISE;CIPOS=-19,243;CIEND=-404,29;CIPOS95=-19,27;CIEND95=-33,29;MATEID=489107_1;EVENT=489107;SECONDARY;SU=31;PE=31;SR=0;ALG=PROD;AF=0.0001368;NSAMP=4;MSQ=17.92;RECLASSIFIED;AC=4;AN=29246;NFAM=4
chr18	57072379	249528_2	N	]chr18:57065085]N	2319.77	LOW	SVTYPE=BND;POS=57065085;STRANDS=+-:272;IMPRECISE;CIPOS=-693,156;CIEND=-364,537;CIPOS95=-193,156;CIEND95=-279,279;MATEID=249528_1;EVENT=249528;SECONDARY;SU=272;PE=272;SR=0;ALG=SUM;AF=0.0009916;NSAMP=29;MSQ=38.01;RETAINED;RECLASSIFIED;AC=29;AN=29246;NFAM=29
chr18	57074492	249530	N	<DEL>	376493	PASS	SVTYPE=DEL;POS=57074492;SVLEN=-207;END=57074699;STRANDS=+-:12174;CIPOS=0,0;CIEND=0,0;CIPOS95=0,0;CIEND95=0,0;SU=12174;PE=364;SR=11810;ALG=PROD;AF=0.03994;NSAMP=1118;MSQ=290.7;MEDGQR=3.75;Q10GQR=3.41;AC=1168;AN=29246;NFAM=1080
chr18	57095608	249531	N	<DEL>	503.53	PASS	SVTYPE=DEL;POS=57095608;SVLEN=-34570;END=57130178;STRANDS=+-:21;CIPOS=-10,9;CIEND=-4,1;CIPOS95=0,0;CIEND95=0,0;SU=21;PE=13;SR=8;ALG=PROD;AF=3.419e-05;NSAMP=1;MSQ=503.53;AC=1;AN=29246;NFAM=1
chr18	57096527	87282_2	N	]chr5:85590035]N	272.34	LOW	SVTYPE=BND;POS=57096527;STRANDS=+-:104;CIPOS=-6,4;CIEND=-5,6;CIPOS95=0,0;CIEND95=0,0;MATEID=87282_1;EVENT=87282;SECONDARY;SU=104;PE=43;SR=61;ALG=PROD;AF=0.0003761;NSAMP=11;MSQ=21.45;AC=11;AN=29246;NFAM=11
chr18	57096528	87281_2	N	N[chr5:85589956[	15670.4	LOW	SVTYPE=BND;POS=57096528;STRANDS=-+:2404;CIPOS=0,0;CIEND=0,0;CIPOS95=0,0;CIEND95=0,0;MATEID=87281_1;EVENT=87281;SECONDARY;SU=2404;PE=685;SR=1719;ALG=PROD;AF=0.009232;NSAMP=270;MSQ=50.87;AC=270;AN=29246;NFAM=268
chr18	57097997	64611_2	N	[chr3:49305263[N	60.97	LOW	SVTYPE=BND;POS=57097997;STRANDS=--:4;IMPRECISE;CIPOS=-669,9;CIEND=-671,9;CIPOS95=-224,1;CIEND95=-207,1;MATEID=64611_1;EVENT=64611;SECONDARY;SU=4;PE=4;SR=0;ALG=PROD;AF=6.839e-05;NSAMP=2;MSQ=30.1;AC=2;AN=29246;NFAM=2
chr18	57122129	249533	N	<DEL>	212.66	PASS	SVTYPE=DEL;POS=57122129;SVLEN=-11161;END=57133290;STRANDS=+-:13;CIPOS=-5,3;CIEND=-8,9;CIPOS95=0,0;CIEND95=0,0;SU=13;PE=5;SR=8;ALG=PROD;AF=3.419e-05;NSAMP=1;MSQ=212.66;AC=1;AN=29246;NFAM=1
chr18	57126576	64612_2	N	N]chr3:67446375]	451.73	LOW	SVTYPE=BND;POS=57126576;STRANDS=++:37;IMPRECISE;CIPOS=-19,295;CIEND=-7,546;CIPOS95=-19,19;CIEND95=-7,103;MATEID=64612_1;EVENT=64612;SECONDARY;SU=37;PE=37;SR=0;ALG=PROD;AF=0.000171;NSAMP=5;MSQ=59.24;AC=5;AN=29246;NFAM=4
chr18	57132986	249534_1	N	N[chr18:57133339[	37220.8	PASS	SVTYPE=BND;POS=57132986;STRANDS=+-:837;CIPOS=-1,1;CIEND=-1,0;CIPOS95=0,0;CIEND95=0,0;MATEID=249534_2;EVENT=249534;SU=837;PE=259;SR=578;ALG=PROD;AF=0.002838;NSAMP=83;MSQ=406.87;RECLASSIFIED;AC=83;AN=29246;NFAM=78
chr18	57133339	249534_2	N	]chr18:57132986]N	37220.8	PASS	SVTYPE=BND;POS=57132986;STRANDS=+-:837;CIPOS=-1,0;CIEND=-1,1;CIPOS95=0,0;CIEND95=0,0;MATEID=249534_1;EVENT=249534;SECONDARY;SU=837;PE=259;SR=578;ALG=PROD;AF=0.002838;NSAMP=83;MSQ=406.87;RECLASSIFIED;AC=83;AN=29246;NFAM=78
chr18	57147918	87283_2	N	N]chr5:173608293]	227.54	LOW	SVTYPE=BND;POS=57147918;STRANDS=++:18;IMPRECISE;CIPOS=-22,454;CIEND=-30,376;CIPOS95=-22,78;CIEND95=-30,43;MATEID=87283_1;EVENT=87283;SECONDARY;SU=18;PE=18;SR=0;ALG=PROD;AF=0.0003761;NSAMP=11;MSQ=19;AC=11;AN=29246;NFAM=11
chr18	57165405	249537_1	N	N[chr18:57165589[	177.75	LOW	SVTYPE=BND;POS=57165405;STRANDS=+-:9;CIPOS=-29,28;CIEND=-29,28;CIPOS95=0,0;CIEND95=0,0;MATEID=249537_2;EVENT=249537;SU=9;PE=0;SR=9;ALG=PROD;AF=0.0002393;NSAMP=7;MSQ=17.66;RECLASSIFIED;AC=7;AN=29246;NFAM=7
chr18	57165589	249537_2	N	]chr18:57165405]N	177.75	LOW	SVTYPE=BND;POS=57165405;STRANDS=+-:9;CIPOS=-29,28;CIEND=-29,28;CIPOS95=0,0;CIEND95=0,0;MATEID=249537_1;EVENT=249537;SECONDARY;SU=9;PE=0;SR=9;ALG=PROD;AF=0.0002393;NSAMP=7;MSQ=17.66;RECLASSIFIED;AC=7;AN=29246;NFAM=7
chr18	57195388	5900_2	N	[chr1:218850835[N	48.12	LOW	SVTYPE=BND;POS=57195388;STRANDS=--:5;CIPOS=-10,9;CIEND=-10,9;CIPOS95=0,0;CIEND95=0,0;MATEID=5900_1;EVENT=5900;SECONDARY;SU=5;PE=0;SR=5;ALG=PROD;AF=6.839e-05;NSAMP=2;MSQ=23.87;AC=2;AN=29246;NFAM=2
chr18	57218125	249539_1	N	N[chr18:57218334[	187.06	LOW	SVTYPE=BND;POS=57218125;STRANDS=+-:6;CIPOS=-6,5;CIEND=0,9;CIPOS95=0,0;CIEND95=0,0;MATEID=249539_2;EVENT=249539;SU=6;PE=0;SR=6;ALG=PROD;AF=6.839e-05;NSAMP=2;MSQ=92.74;RECLASSIFIED;AC=2;AN=29246;NFAM=2
chr18	57218334	249539_2	N	]chr18:57218125]N	187.06	LOW	SVTYPE=BND;POS=57218125;STRANDS=+-:6;CIPOS=0,9;CIEND=-6,5;CIPOS95=0,0;CIEND95=0,0;MATEID=249539_1;EVENT=249539;SECONDARY;SU=6;PE=0;SR=6;ALG=PROD;AF=6.839e-05;NSAMP=2;MSQ=92.74;RECLASSIFIED;AC=2;AN=29246;NFAM=2
chr18	57242983	38401_2	N	N[chr17:15790500[	107.51	LOW	SVTYPE=BND;POS=57242983;STRANDS=-+:8;IMPRECISE;CIPOS=-10,368;CIEND=-379,7;CIPOS95=0,105;CIEND95=-111,0;MATEID=38401_1;EVENT=38401;SECONDARY;SU=8;PE=8;SR=0;ALG=PROD;AF=3.419e-05;NSAMP=1;MSQ=107.51;AC=1;AN=29246;NFAM=1
chr18	57279506	249542	N	<DEL>	2.17265e+07	PASS	SVTYPE=DEL;POS=57279506;SVLEN=-1980;END=57281486;STRANDS=+-:730291;CIPOS=0,0;CIEND=0,0;CIPOS95=0,0;CIEND95=0,0;SU=730291;PE=428014;SR=302277;AF=0.5819;NSAMP=11719;MSQ=1006.43;MEDGQR=12.53;Q10GQR=4.62;AC=17018;AN=29246;NFAM=10792
chr18	57288932	47490_2	N	N[chr2:36146504[	6684.4	LOW	SVTYPE=BND;POS=57288932;STRANDS=-+:911;CIPOS=0,0;CIEND=-1,1;CIPOS95=0,0;CIEND95=0,0;MATEID=47490_1;EVENT=47490;SECONDARY;SU=911;PE=0;SR=911;ALG=PROD;AF=0.005881;NSAMP=172;MSQ=22.69;AC=172;AN=29246;NFAM=171
chr18	57326586	47491_2	N	N]chr2:138536368]	20.89	LOW	SVTYPE=BND;POS=57326586;STRANDS=++:4;IMPRECISE;CIPOS=-10,7;CIEND=-9,8;CIPOS95=-2,0;CIEND95=0,0;MATEID=47491_1;EVENT=47491;SECONDARY;SU=4;PE=0;SR=4;ALG=PROD;AF=3.419e-05;NSAMP=1;MSQ=20.89;AC=1;AN=29246;NFAM=1
chr18	57326734	37079_2	N	]chr16:12943390]N	260.64	LOW	SVTYPE=BND;POS=57326734;STRANDS=+-:4;IMPRECISE;CIPOS=-479,9;CIEND=-10,512;CIPOS95=-149,1;CIEND95=-1,179;MATEID=37079_1;EVENT=37079;SECONDARY;SU=4;PE=4;SR=0;ALG=PROD;AF=0.0003419;NSAMP=10;MSQ=22.96;AC=10;AN=29246;NFAM=10
chr18	57327514	105147_2	N	[chr7:111428574[N	11278.2	LOW	SVTYPE=BND;POS=57327514;STRANDS=--:75;CIPOS=-8,5;CIEND=-8,7;CIPOS95=0,0;CIEND95=0,0;MATEID=105147_1;EVENT=105147;SECONDARY;SU=75;PE=26;SR=49;ALG=PROD;AF=0.008001;NSAMP=234;MSQ=42.61;AC=234;AN=29246;NFAM=234
chr18	57327828	112146_2	N	[chr8:18759952[N	257044	LOW	SVTYPE=BND;POS=57327828;STRANDS=--:5370;IMPRECISE;CIPOS=-112,10;CIEND=-65,1;CIPOS95=-1,1;CIEND95=0,0;MATEID=112146_1;EVENT=112146;SECONDARY;SU=5370;PE=5370;SR=0;ALG=PROD;AF=0.08237;NSAMP=2397;MSQ=80.46;AC=2409;AN=29246;NFAM=2338
chr18	57327829	105146_2	N	]chr7:138479687]N	5761.59	LOW	SVTYPE=BND;POS=57327829;STRANDS=+-:457;IMPRECISE;CIPOS=-325,11;CIEND=-9,172;CIPOS95=-29,11;CIEND95=-3,3;MATEID=105146_1;EVENT=105146;SECONDARY;SU=457;PE=457;SR=0;ALG=PROD;AF=0.003624;NSAMP=106;MSQ=31.22;AC=106;AN=29246;NFAM=104
chr18	57327829	31621_2	N	]chr13:58783505]N	1715.37	LOW	SVTYPE=BND;POS=57327829;STRANDS=+-:118;IMPRECISE;CIPOS=-473,22;CIEND=-10,279;CIPOS95=-36,22;CIEND95=-10,15;MATEID=31621_1;EVENT=31621;SECONDARY;SU=118;PE=118;SR=0;ALG=PROD;AF=0.001744;NSAMP=51;MSQ=29.64;AC=51;AN=29246;NFAM=51
chr18	57327829	40384_1	N	[chrX:34446213[N	7014.92	LOW	SVTYPE=BND;POS=57327829;STRANDS=--:485;IMPRECISE;CIPOS=-316,16;CIEND=-249,8;CIPOS95=-22,16;CIEND95=-4,4;MATEID=40384_2;EVENT=40384;SU=485;PE=485;SR=0;ALG=PROD;AF=0.004548;NSAMP=133;MSQ=28.36;AC=133;AN=29246;NFAM=129
chr18	57327829	87284_2	N	[chr5:128979161[N	450496	LOW	SVTYPE=BND;POS=57327829;STRANDS=--:8137;IMPRECISE;CIPOS=-99,9;CIEND=-35,1;CIPOS95=-2,2;CIEND95=0,0;MATEID=87284_1;EVENT=87284;SECONDARY;SU=8137;PE=8137;SR=0;ALG=PROD;AF=0.1035;NSAMP=3022;MSQ=93.18;AC=3027;AN=29246;NFAM=2936
chr18	57327829	96604_2	N	[chr6:110666104[N	29020.7	LOW	SVTYPE=BND;POS=57327829;STRANDS=--:672;IMPRECISE;CIPOS=-264,9;CIEND=-180,4;CIPOS95=-15,9;CIEND95=-2,2;MATEID=96604_1;EVENT=96604;SECONDARY;SU=672;PE=672;SR=0;ALG=PROD;AF=0.01337;NSAMP=390;MSQ=45.61;AC=391;AN=29246;NFAM=387
chr18	57327832	25057_2	N	]chr11:98078335]N	1341.1	LOW	SVTYPE=BND;POS=57327832;STRANDS=+-:105;IMPRECISE;CIPOS=-50,18;CIEND=-10,49;CIPOS95=-3,3;CIEND95=-2,2;MATEID=25057_1;EVENT=25057;SECONDARY;SU=105;PE=104;SR=1;ALG=PROD;AF=0.001368;NSAMP=40;MSQ=28.15;AC=40;AN=29246;NFAM=40
chr18	57327837	96605_2	N	[chr6:56242995[N	663.14	LOW	SVTYPE=BND;POS=57327837;STRANDS=--:55;IMPRECISE;CIPOS=-535,14;CIEND=-416,9;CIPOS95=-67,14;CIEND95=-36,9;MATEID=96605_1;EVENT=96605;SECONDARY;SU=55;PE=55;SR=0;ALG=PROD;AF=0.0004787;NSAMP=14;MSQ=27.37;AC=14;AN=29246;NFAM=14
chr18	57327842	21104_2	N	[chr10:33292295[N	1748.04	LOW	SVTYPE=BND;POS=57327842;STRANDS=--:67;IMPRECISE;CIPOS=-501,9;CIEND=-423,9;CIPOS95=-72,9;CIEND95=-28,9;MATEID=21104_1;EVENT=21104;SECONDARY;SU=67;PE=67;SR=0;ALG=PROD;AF=0.0006839;NSAMP=20;MSQ=46.94;AC=20;AN=29246;NFAM=16
chr18	57327842	25058_2	N	]chr11:14699229]N	156.84	LOW	SVTYPE=BND;POS=57327842;STRANDS=+-:18;IMPRECISE;CIPOS=-648,49;CIEND=-50,509;CIPOS95=-117,49;CIEND95=-50,67;MATEID=25058_1;EVENT=25058;SECONDARY;SU=18;PE=18;SR=0;ALG=PROD;AF=0.0001368;NSAMP=4;MSQ=38.23;AC=4;AN=29246;NFAM=4
chr18	57327842	37080_2	N	]chr16:61066506]N	12.11	LOW	SVTYPE=BND;POS=57327842;STRANDS=+-:4;IMPRECISE;CIPOS=-682,9;CIEND=-10,587;CIPOS95=-221,1;CIEND95=-1,175;MATEID=37080_1;EVENT=37080;SECONDARY;SU=4;PE=4;SR=0;ALG=PROD;AF=3.419e-05;NSAMP=1;MSQ=12.11;AC=1;AN=29246;NFAM=1
chr18	57327842	5901_2	N	[chr1:248043329[N	280.85	LOW	SVTYPE=BND;POS=57327842;STRANDS=--:17;IMPRECISE;CIPOS=-685,38;CIEND=-383,30;CIPOS95=-99,38;CIEND95=-53,30;MATEID=5901_1;EVENT=5901;SECONDARY;SU=17;PE=17;SR=0;ALG=PROD;AF=0.0002393;NSAMP=7;MSQ=34.14;AC=7;AN=29246;NFAM=7
chr18	57327842	76933_2	N	[chr4:66977072[N	84.13	LOW	SVTYPE=BND;POS=57327842;STRANDS=--:4;IMPRECISE;CIPOS=-788,49;CIEND=-766,49;CIPOS95=-164,49;CIEND95=-163,49;MATEID=76933_1;EVENT=76933;SECONDARY;SU=4;PE=4;SR=0;ALG=PROD;AF=6.839e-05;NSAMP=2;MSQ=41.8;AC=2;AN=29246;NFAM=2
chr18	57327843	35583_2	N	[chr15:34324602[N	186.48	LOW	SVTYPE=BND;POS=57327843;STRANDS=--:5;IMPRECISE;CIPOS=-572,9;CIEND=-489,9;CIPOS95=-175,1;CIEND95=-158,0;MATEID=35583_1;EVENT=35583;SECONDARY;SU=5;PE=5;SR=0;ALG=PROD;AF=0.0001026;NSAMP=3;MSQ=51.16;AC=3;AN=29246;NFAM=3
chr18	57327844	25059_2	N	[chr11:46555301[N	32.88	LOW	SVTYPE=BND;POS=57327844;STRANDS=--:4;IMPRECISE;CIPOS=-555,49;CIEND=-450,49;CIPOS95=-168,49;CIEND95=-135,49;MATEID=25059_1;EVENT=25059;SECONDARY;SU=4;PE=4;SR=0;ALG=PROD;AF=3.419e-05;NSAMP=1;MSQ=32.88;AC=1;AN=29246;NFAM=1
chr18	57327846	76934_2	N	[chr4:173986429[N	200.7	LOW	SVTYPE=BND;POS=57327846;STRANDS=--:5;IMPRECISE;CIPOS=-717,29;CIEND=-424,29;CIPOS95=-144,29;CIEND95=-105,29;MATEID=76934_1;EVENT=76934;SECONDARY;SU=5;PE=5;SR=0;ALG=PROD;AF=3.419e-05;NSAMP=1;MSQ=200.7;AC=1;AN=29246;NFAM=1
chr18	57327852	28613_2	N	]chr12:44829800]N	57.2	LOW	SVTYPE=BND;POS=57327852;STRANDS=+-:4;IMPRECISE;CIPOS=-525,29;CIEND=-30,510;CIPOS95=-170,29;CIEND95=-30,166;MATEID=28613_1;EVENT=28613;SECONDARY;SU=4;PE=4;SR=0;ALG=PROD;AF=3.419e-05;NSAMP=1;MSQ=53.92;AC=1;AN=29246;NFAM=1
chr18	57327854	76731_2	N	]chr4:67432669]N	149.49	LOW	SVTYPE=BND;POS=57327854;STRANDS=+-:9;IMPRECISE;CIPOS=-575,27;CIEND=-30,449;CIPOS95=-134,27;CIEND95=-30,76;MATEID=76731_1;EVENT=76731;SECONDARY;SU=9;PE=9;SR=0;ALG=PROD;AF=0.0002052;NSAMP=6;MSQ=24.52;AC=6;AN=29246;NFAM=6
chr18	57327855	76732_2	N	]chr4:98341114]N	26.4	LOW	SVTYPE=BND;POS=57327855;STRANDS=+-:4;IMPRECISE;CIPOS=-791,49;CIEND=-48,794;CIPOS95=-183,49;CIEND95=-48,187;MATEID=76732_1;EVENT=76732;SECONDARY;SU=4;PE=4;SR=0;ALG=PROD;AF=6.839e-05;NSAMP=2;MSQ=12.2;AC=2;AN=29246;NFAM=2
chr18	57327858	21105_2	N	]chr10:52952233]N	56.86	LOW	SVTYPE=BND;POS=57327858;STRANDS=+-:5;IMPRECISE;CIPOS=-590,49;CIEND=-50,540;CIPOS95=-166,49;CIEND95=-50,156;MATEID=21105_1;EVENT=21105;SECONDARY;SU=5;PE=5;SR=0;ALG=PROD;AF=3.419e-05;NSAMP=1;MSQ=56.86;AC=1;AN=29246;NFAM=1
chr18	57328006	87287_2	N	N]chr5:27624575]	35.88	LOW	SVTYPE=BND;POS=57328006;STRANDS=++:4;IMPRECISE;CIPOS=-50,545;CIEND=-50,536;CIPOS95=-50,174;CIEND95=-50,169;MATEID=87287_1;EVENT=87287;SECONDARY;SU=4;PE=4;SR=0;ALG=PROD;AF=3.419e-05;NSAMP=1;MSQ=35.88;AC=1;AN=29246;NFAM=1
chr18	57328009	28615_2	N	N[chr12:44829803[	192.82	LOW	SVTYPE=BND;POS=57328009;STRANDS=-+:15;IMPRECISE;CIPOS=-30,513;CIEND=-431,29;CIPOS95=-30,136;CIEND95=-100,29;MATEID=28615_1;EVENT=28615;SECONDARY;SU=15;PE=15;SR=0;ALG=PROD;AF=0.0001368;NSAMP=4;MSQ=39.08;AC=4;AN=29246;NFAM=4
chr18	57328016	96607_2	N	N]chr6:56243012]	141.08	LOW	SVTYPE=BND;POS=57328016;STRANDS=++:18;IMPRECISE;CIPOS=-16,548;CIEND=-10,467;CIPOS95=-16,111;CIEND95=-10,99;MATEID=96607_1;EVENT=96607;SECONDARY;SU=18;PE=18;SR=0;ALG=PROD;AF=0.000171;NSAMP=5;MSQ=27.76;AC=5;AN=29246;NFAM=5
chr18	57328017	33872_2	N	N[chr14:93475609[	86.66	LOW	SVTYPE=BND;POS=57328017;STRANDS=-+:4;IMPRECISE;CIPOS=-10,488;CIEND=-489,9;CIPOS95=-1,165;CIEND95=-162,1;MATEID=33872_1;EVENT=33872;SECONDARY;SU=4;PE=4;SR=0;ALG=PROD;AF=3.419e-05;NSAMP=1;MSQ=86.66;AC=1;AN=29246;NFAM=1
chr18	57328022	31622_2	N	N[chr13:58783491[	592.37	LOW	SVTYPE=BND;POS=57328022;STRANDS=-+:32;IMPRECISE;CIPOS=-15,509;CIEND=-510,9;CIPOS95=-15,104;CIEND95=-70,9;MATEID=31622_1;EVENT=31622;SECONDARY;SU=32;PE=32;SR=0;ALG=PROD;AF=0.0005813;NSAMP=17;MSQ=26.47;AC=17;AN=29246;NFAM=17
chr18	57328030	25060_2	N	N[chr11:98078322[	561.58	LOW	SVTYPE=BND;POS=57328030;STRANDS=-+:39;IMPRECISE;CIPOS=-20,535;CIEND=-473,9;CIPOS95=-20,91;CIEND95=-46,9;MATEID=25060_1;EVENT=25060;SECONDARY;SU=39;PE=39;SR=0;ALG=PROD;AF=0.0006155;NSAMP=18;MSQ=23.49;AC=18;AN=29246;NFAM=18
chr18	57328032	40248_1	N	N]chrX:34446229]	7818.98	LOW	SVTYPE=BND;POS=57328032;STRANDS=++:210;IMPRECISE;CIPOS=-22,418;CIEND=-9,301;CIPOS95=-22,53;CIEND95=-9,15;MATEID=40248_2;EVENT=40248;SU=210;PE=210;SR=0;ALG=PROD;AF=0.004924;NSAMP=144;MSQ=34.8;AC=144;AN=29246;NFAM=144
chr18	57328053	96606_2	N	N]chr6:110666209]	1025.32	LOW	SVTYPE=BND;POS=57328053;STRANDS=++:214;IMPRECISE;CIPOS=-38,409;CIEND=-12,240;CIPOS95=-31,31;CIEND95=-6,6;MATEID=96606_1;EVENT=96606;SECONDARY;SU=214;PE=214;SR=0;ALG=PROD;AF=0.0007864;NSAMP=23;MSQ=19.57;AC=23;AN=29246;NFAM=23
chr18	57328058	21107_2	N	N]chr10:33292308]	36.04	LOW	SVTYPE=BND;POS=57328058;STRANDS=++:15;IMPRECISE;CIPOS=-30,540;CIEND=-28,584;CIPOS95=-30,121;CIEND95=-28,156;MATEID=21107_1;EVENT=21107;SECONDARY;SU=15;PE=15;SR=0;ALG=PROD;AF=6.839e-05;NSAMP=2;MSQ=15.06;AC=2;AN=29246;NFAM=2
chr18	57328058	87285_2	N	N]chr5:128979176]	47272.2	LOW	SVTYPE=BND;POS=57328058;STRANDS=++:4856;IMPRECISE;CIPOS=-12,123;CIEND=-1,105;CIPOS95=-3,3;CIEND95=-1,1;MATEID=87285_1;EVENT=87285;SECONDARY;SU=4856;PE=4856;SR=0;ALG=PROD;AF=0.02011;NSAMP=588;MSQ=39.25;AC=588;AN=29246;NFAM=577
chr18	57328059	112148_2	N	N]chr8:18759967]	27330.1	LOW	SVTYPE=BND;POS=57328059;STRANDS=++:2427;IMPRECISE;CIPOS=-15,144;CIEND=-1,151;CIPOS95=-3,3;CIEND95=-1,2;MATEID=112148_1;EVENT=112148;SECONDARY;SU=2427;PE=2427;SR=0;ALG=PROD;AF=0.0187;NSAMP=547;MSQ=35.58;AC=547;AN=29246;NFAM=543
chr18	57328134	105148_2	N	N[chr7:138479670[	882.75	LOW	SVTYPE=BND;POS=57328134;STRANDS=-+:332;IMPRECISE;CIPOS=-30,29;CIEND=-29,6;CIPOS95=-1,1;CIEND95=-1,1;MATEID=105148_1;EVENT=105148;SECONDARY;SU=332;PE=329;SR=3;ALG=PROD;AF=0.0006497;NSAMP=19;MSQ=22.1;AC=19;AN=29246;NFAM=18
chr18	57330533	249543	N	<DEL>	386.49	PASS	SVTYPE=DEL;POS=57330533;SVLEN=-4400;END=57334933;STRANDS=+-:19;CIPOS=-10,9;CIEND=-5,2;CIPOS95=0,0;CIEND95=0,0;SU=19;PE=12;SR=7;ALG=PROD;AF=3.419e-05;NSAMP=1;MSQ=386.49;AC=1;AN=29246;NFAM=1
chr18	57333963	489109	N	<DUP>	84.44	PASS	SVTYPE=DUP;POS=57333963;SVLEN=8202;END=57342165;STRANDS=-+:11;CIPOS=-7,3;CIEND=-7,5;CIPOS95=0,0;CIEND95=0,0;SU=11;PE=6;SR=5;ALG=PROD;AF=3.419e-05;NSAMP=1;MSQ=83.94;AC=1;AN=29246;NFAM=1
chr18	57346890	249544_1	N	N[chr18:57347122[	2967.71	PASS	SVTYPE=BND;POS=57346890;STRANDS=+-:89;CIPOS=-5,4;CIEND=-5,4;CIPOS95=0,0;CIEND95=0,0;MATEID=249544_2;EVENT=249544;SU=89;PE=1;SR=88;ALG=PROD;AF=0.0003761;NSAMP=11;MSQ=269.5;RECLASSIFIED;AC=11;AN=29246;NFAM=11
chr18	57347122	249544_2	N	]chr18:57346890]N	2967.71	PASS	SVTYPE=BND;POS=57346890;STRANDS=+-:89;CIPOS=-5,4;CIEND=-5,4;CIPOS95=0,0;CIEND95=0,0;MATEID=249544_1;EVENT=249544;SECONDARY;SU=89;PE=1;SR=88;ALG=PROD;AF=0.0003761;NSAMP=11;MSQ=269.5;RECLASSIFIED;AC=11;AN=29246;NFAM=11
chr18	57352733	96608_2	N	[chr6:21994424[N	448.3	LOW	SVTYPE=BND;POS=57352733;STRANDS=--:4;CIPOS=-9,8;CIEND=-9,8;CIPOS95=0,0;CIEND95=0,0;MATEID=96608_1;EVENT=96608;SECONDARY;SU=4;PE=0;SR=4;ALG=PROD;AF=0.0006497;NSAMP=19;MSQ=14.03;AC=19;AN=29246;NFAM=19
chr18	57368050	249546_1	N	N[chr18:57368485[	995.49	LOW	SVTYPE=BND;POS=57368050;STRANDS=+-:19;CIPOS=-4,2;CIEND=-10,9;CIPOS95=0,0;CIEND95=0,0;MATEID=249546_2;EVENT=249546;SU=19;PE=7;SR=12;ALG=PROD;AF=0.000171;NSAMP=5;MSQ=9.6;RECLASSIFIED;AC=5;AN=29246;NFAM=5
chr18	57368485	249546_2	N	]chr18:57368050]N	995.49	LOW	SVTYPE=BND;POS=57368050;STRANDS=+-:19;CIPOS=-10,9;CIEND=-4,2;CIPOS95=0,0;CIEND95=0,0;MATEID=249546_1;EVENT=249546;SECONDARY;SU=19;PE=7;SR=12;ALG=PROD;AF=0.000171;NSAMP=5;MSQ=9.6;RECLASSIFIED;AC=5;AN=29246;NFAM=5
chr18	57393723	21108_2	N	N[chr10:7682231[	3654.08	LOW	SVTYPE=BND;POS=57393723;STRANDS=-+:4;CIPOS=-9,8;CIEND=-9,8;CIPOS95=0,0;CIEND95=0,0;MATEID=21108_1;EVENT=21108;SECONDARY;SU=4;PE=0;SR=4;ALG=PROD;AF=0.003966;NSAMP=116;MSQ=17.34;AC=116;AN=29246;NFAM=115
chr18	57393946	249547	N	<DEL>	494.09	PASS	SVTYPE=DEL;POS=57393946;SVLEN=-2746;END=57396692;STRANDS=+-:15;IMPRECISE;CIPOS=-30,29;CIEND=-30,24;CIPOS95=-2,2;CIEND95=-3,3;SU=15;PE=14;SR=1;ALG=PROD;AF=6.839e-05;NSAMP=2;MSQ=239.65;AC=2;AN=29246;NFAM=2
chr18	57393953	5903_2	N	N]chr1:238969891]	324.42	LOW	SVTYPE=BND;POS=57393953;STRANDS=++:4;IMPRECISE;CIPOS=-8,560;CIEND=-10,457;CIPOS95=0,204;CIEND95=-2,149;MATEID=5903_1;EVENT=5903;SECONDARY;SU=4;PE=4;SR=0;ALG=PROD;AF=0.0005129;NSAMP=15;MSQ=19.16;AC=15;AN=29246;NFAM=15
chr18	57393955	64614_2	N	N[chr3:122252417[	2946.53	LOW	SVTYPE=BND;POS=57393955;STRANDS=-+:192;CIPOS=-5,9;CIEND=-9,7;CIPOS95=0,0;CIEND95=0,0;MATEID=64614_1;EVENT=64614;SECONDARY;SU=192;PE=138;SR=54;ALG=PROD;AF=0.001949;NSAMP=57;MSQ=44.93;AC=57;AN=29246;NFAM=57
chr18	57397187	249548	N	<DEL>	1198.87	PASS	SVTYPE=DEL;POS=57397187;SVLEN=-2717;END=57399904;STRANDS=+-:46;CIPOS=-22,21;CIEND=-23,21;CIPOS95=0,0;CIEND95=0,0;SU=46;PE=28;SR=18;ALG=PROD;AF=6.839e-05;NSAMP=2;MSQ=599.43;AC=2;AN=29246;NFAM=2
chr18	57424607	76733_2	N	N]chr4:158108458]	177.91	LOW	SVTYPE=BND;POS=57424607;STRANDS=++:8;IMPRECISE;CIPOS=-30,408;CIEND=-30,504;CIPOS95=-30,105;CIEND95=-30,146;MATEID=76733_1;EVENT=76733;SECONDARY;SU=8;PE=8;SR=0;ALG=PROD;AF=0.0002052;NSAMP=6;MSQ=22.33;AC=6;AN=29246;NFAM=6
chr18	57437949	489110_1	N	]chr18:57441329]N	221.01	LOW	SVTYPE=BND;POS=57437949;STRANDS=-+:24;CIPOS=-10,9;CIEND=-2,1;CIPOS95=0,0;CIEND95=0,0;MATEID=489110_2;EVENT=489110;SU=24;PE=12;SR=12;ALG=PROD;AF=3.419e-05;NSAMP=1;MSQ=221.01;RECLASSIFIED;AC=1;AN=29246;NFAM=1
chr18	57438400	249550_1	N	N[chr18:57441400[	404.33	PASS	SVTYPE=BND;POS=57438400;STRANDS=+-:22;CIPOS=-4,3;CIEND=-4,1;CIPOS95=0,0;CIEND95=0,0;MATEID=249550_2;EVENT=249550;SU=22;PE=13;SR=9;ALG=PROD;AF=3.419e-05;NSAMP=1;MSQ=404.33;RECLASSIFIED;AC=1;AN=29246;NFAM=1
chr18	57441329	489110_2	N	N[chr18:57437949[	221.01	LOW	SVTYPE=BND;POS=57437949;STRANDS=-+:24;CIPOS=-2,1;CIEND=-10,9;CIPOS95=0,0;CIEND95=0,0;MATEID=489110_1;EVENT=489110;SECONDARY;SU=24;PE=12;SR=12;ALG=PROD;AF=3.419e-05;NSAMP=1;MSQ=221.01;RECLASSIFIED;AC=1;AN=29246;NFAM=1
chr18	57441400	249550_2	N	]chr18:57438400]N	404.33	PASS	SVTYPE=BND;POS=57438400;STRANDS=+-:22;CIPOS=-4,1;CIEND=-4,3;CIPOS95=0,0;CIEND95=0,0;MATEID=249550_1;EVENT=249550;SECONDARY;SU=22;PE=13;SR=9;ALG=PROD;AF=3.419e-05;NSAMP=1;MSQ=404.33;RECLASSIFIED;AC=1;AN=29246;NFAM=1
chr18	57443468	39790_1	N	N]chr20:2826301]	403.79	LOW	SVTYPE=BND;POS=57443468;STRANDS=++:33;IMPRECISE;CIPOS=-27,299;CIEND=-30,385;CIPOS95=-27,47;CIEND95=-30,42;MATEID=39790_2;EVENT=39790;SU=33;PE=33;SR=0;ALG=PROD;AF=3.419e-05;NSAMP=1;MSQ=92.74;AC=1;AN=29246;NFAM=1
chr18	57455788	570332_1	N	[chr18:57457108[N	23.85	LOW	SVTYPE=BND;POS=57455788;STRANDS=--:4;IMPRECISE;CIPOS=-165,9;CIEND=-175,9;CIPOS95=-74,3;CIEND95=-82,2;MATEID=570332_2;EVENT=570332;SU=4;PE=4;SR=0;ALG=PROD;AF=3.419e-05;NSAMP=1;MSQ=23.75;AC=1;AN=29246;NFAM=1
chr18	57456193	570333	N	<INV>	155.1	LOW	SVTYPE=INV;POS=57456193;SVLEN=875;END=57457068;STRANDS=++:14,--:4;IMPRECISE;CIPOS=-140,398;CIEND=-70,429;CIPOS95=-108,108;CIEND95=-70,141;SU=18;PE=18;SR=0;ALG=SUM;AF=6.839e-05;NSAMP=2;MSQ=67.16;AC=2;AN=29246;NFAM=2
chr18	57457108	570332_2	N	[chr18:57455788[N	23.85	LOW	SVTYPE=BND;POS=57457108;STRANDS=--:4;IMPRECISE;CIPOS=-175,9;CIEND=-165,9;CIPOS95=-82,2;CIEND95=-74,3;MATEID=570332_1;EVENT=570332;SECONDARY;SU=4;PE=4;SR=0;ALG=PROD;AF=3.419e-05;NSAMP=1;MSQ=23.75;AC=1;AN=29246;NFAM=1
chr18	57459858	249553_1	N	N[chr18:57460185[	241.71	LOW	SVTYPE=BND;POS=57459858;STRANDS=+-:4;IMPRECISE;CIPOS=-10,4;CIEND=-9,8;CIPOS95=-1,0;CIEND95=0,0;MATEID=249553_2;EVENT=249553;SU=4;PE=0;SR=4;ALG=PROD;AF=0.0003419;NSAMP=10;MSQ=17.01;RECLASSIFIED;AC=10;AN=29246;NFAM=10
chr18	57460185	249553_2	N	]chr18:57459858]N	241.71	LOW	SVTYPE=BND;POS=57459858;STRANDS=+-:4;IMPRECISE;CIPOS=-9,8;CIEND=-10,4;CIPOS95=0,0;CIEND95=-1,0;MATEID=249553_1;EVENT=249553;SECONDARY;SU=4;PE=0;SR=4;ALG=PROD;AF=0.0003419;NSAMP=10;MSQ=17.01;RECLASSIFIED;AC=10;AN=29246;NFAM=10
chr18	57460691	40433_1	N	]chrX:72321631]N	3955.35	LOW	SVTYPE=BND;POS=57460691;STRANDS=-+:4;IMPRECISE;CIPOS=-10,8;CIEND=-9,9;CIPOS95=-1,0;CIEND95=0,1;MATEID=40433_2;EVENT=40433;SU=4;PE=0;SR=4;ALG=PROD;AF=0.00424;NSAMP=102;MSQ=38.66;AC=124;AN=29246;NFAM=102
chr18	57462519	249554_1	N	N[chr18:57462815[	1321.24	PASS	SVTYPE=BND;POS=57462519;STRANDS=+-:18;CIPOS=-25,24;CIEND=-6,24;CIPOS95=0,0;CIEND95=0,0;MATEID=249554_2;EVENT=249554;SU=18;PE=1;SR=17;ALG=PROD;AF=6.839e-05;NSAMP=2;MSQ=18.09;RECLASSIFIED;AC=2;AN=29246;NFAM=2
chr18	57462815	249554_2	N	]chr18:57462519]N	1321.24	PASS	SVTYPE=BND;POS=57462519;STRANDS=+-:18;CIPOS=-6,24;CIEND=-25,24;CIPOS95=0,0;CIEND95=0,0;MATEID=249554_1;EVENT=249554;SECONDARY;SU=18;PE=1;SR=17;ALG=PROD;AF=6.839e-05;NSAMP=2;MSQ=18.09;RECLASSIFIED;AC=2;AN=29246;NFAM=2
chr18	57494010	249555	N	<DEL>	98.75	PASS	SVTYPE=DEL;POS=57494010;SVLEN=-2740;END=57496750;STRANDS=+-:5;IMPRECISE;CIPOS=-10,335;CIEND=-359,9;CIPOS95=0,120;CIEND95=-104,2;SU=5;PE=5;SR=0;ALG=PROD;AF=3.419e-05;NSAMP=1;MSQ=98.75;AC=1;AN=29246;NFAM=1
chr18	57502482	249556	N	<DEL>	314.73	PASS	SVTYPE=DEL;POS=57502482;SVLEN=-2592;END=57505074;STRANDS=+-:14;CIPOS=-10,9;CIEND=-4,3;CIPOS95=0,0;CIEND95=0,0;SU=14;PE=6;SR=8;ALG=PROD;AF=3.419e-05;NSAMP=1;MSQ=314.73;AC=1;AN=29246;NFAM=1
chr18	57504697	87289_2	N	N[chr5:56648269[	660.35	LOW	SVTYPE=BND;POS=57504697;STRANDS=-+:4;CIPOS=-9,8;CIEND=-9,8;CIPOS95=0,0;CIEND95=0,0;MATEID=87289_1;EVENT=87289;SECONDARY;SU=4;PE=0;SR=4;ALG=PROD;AF=0.0007864;NSAMP=23;MSQ=24.54;AC=23;AN=29246;NFAM=22
chr18	57509954	249559	N	<DEL>	1.26536e+06	PASS	SVTYPE=DEL;POS=57509954;SVLEN=-437;END=57510391;STRANDS=+-:6;IMPRECISE;CIPOS=-10,9;CIEND=-10,9;CIPOS95=-3,3;CIEND95=-3,3;SU=6;PE=5;SR=1;ALG=PROD;AF=0.1489;NSAMP=3105;MSQ=162.59;MEDGQR=2.12;Q10GQR=1.36;AC=3320;AN=22296;NFAM=2918
chr18	57509966	249560	N	<DEL>	817770	PASS	SVTYPE=DEL;POS=57509966;SVLEN=-602;END=57510568;STRANDS=+-:15;IMPRECISE;CIPOS=-24,20;CIEND=-30,29;CIPOS95=-3,3;CIEND95=-1,1;SU=15;PE=13;SR=2;ALG=PROD;AF=0.1294;NSAMP=3777;MSQ=102.66;MEDGQR=1.76;Q10GQR=1.05;AC=3785;AN=29240;NFAM=3536
chr18	57509988	249558	N	<DEL>	1.53538e+06	PASS	SVTYPE=DEL;POS=57509988;SVLEN=-282;END=57510270;STRANDS=+-:5;IMPRECISE;CIPOS=-10,9;CIEND=-10,9;CIPOS95=-3,3;CIEND95=-3,3;SU=5;PE=4;SR=1;ALG=PROD;AF=0.1419;NSAMP=43;MSQ=86.2;RETAINED;MEDGQR=2.29;Q10GQR=1.35;AC=44;AN=310;NFAM=43
chr18	57510198	489111_1	N	]chr18:57510535]N	326941	LOW	SVTYPE=BND;POS=57510198;STRANDS=-+:218;IMPRECISE;CIPOS=-750,50;CIEND=-52,724;CIPOS95=-161,50;CIEND95=-52,209;MATEID=489111_2;EVENT=489111;SU=218;PE=218;SR=0;ALG=SUM;AF=0.2033;NSAMP=5636;MSQ=31.86;RECLASSIFIED;AC=5946;AN=29246;NFAM=5383
chr18	57510535	489111_2	N	N[chr18:57510198[	326941	LOW	SVTYPE=BND;POS=57510198;STRANDS=-+:218;IMPRECISE;CIPOS=-52,724;CIEND=-750,50;CIPOS95=-52,209;CIEND95=-161,50;MATEID=489111_1;EVENT=489111;SECONDARY;SU=218;PE=218;SR=0;ALG=SUM;AF=0.2033;NSAMP=5636;MSQ=31.86;RECLASSIFIED;AC=5946;AN=29246;NFAM=5383
chr18	57519712	112150_2	N	[chr8:43178595[N	80.54	LOW	SVTYPE=BND;POS=57519712;STRANDS=--:11;IMPRECISE;CIPOS=-10,7;CIEND=-10,9;CIPOS95=-3,0;CIEND95=-3,0;MATEID=112150_1;EVENT=112150;SECONDARY;SU=11;PE=10;SR=1;ALG=PROD;AF=6.839e-05;NSAMP=2;MSQ=40.27;AC=2;AN=29246;NFAM=2
chr18	57526542	249562	N	<DEL>	2335.06	PASS	SVTYPE=DEL;POS=57526542;SVLEN=-3191;END=57529733;STRANDS=+-:58;CIPOS=-10,9;CIEND=-10,9;CIPOS95=0,0;CIEND95=0,0;SU=58;PE=13;SR=45;ALG=PROD;AF=0.0001026;NSAMP=3;MSQ=532.53;AC=3;AN=29246;NFAM=3
chr18	57544011	249563_1	N	N[chr18:57544372[	1307.3	LOW	SVTYPE=BND;POS=57544011;STRANDS=+-:21;CIPOS=-24,22;CIEND=-26,25;CIPOS95=0,0;CIEND95=0,0;MATEID=249563_2;EVENT=249563;SU=21;PE=2;SR=19;ALG=PROD;AF=0.0009916;NSAMP=29;MSQ=38.28;RECLASSIFIED;AC=29;AN=29246;NFAM=29
chr18	57544372	249563_2	N	]chr18:57544011]N	1307.3	LOW	SVTYPE=BND;POS=57544011;STRANDS=+-:21;CIPOS=-26,25;CIEND=-24,22;CIPOS95=0,0;CIEND95=0,0;MATEID=249563_1;EVENT=249563;SECONDARY;SU=21;PE=2;SR=19;ALG=PROD;AF=0.0009916;NSAMP=29;MSQ=38.28;RECLASSIFIED;AC=29;AN=29246;NFAM=29
chr18	57547650	249564_1	N	N[chr18:58263660[	1821.83	LOW	SVTYPE=BND;POS=57547650;STRANDS=+-:5;IMPRECISE;CIPOS=-10,9;CIEND=-10,9;CIPOS95=-3,3;CIEND95=-3,0;MATEID=249564_2;EVENT=249564;SU=5;PE=4;SR=1;ALG=PROD;AF=0.00212;NSAMP=62;MSQ=25.91;RECLASSIFIED;AC=62;AN=29246;NFAM=62
chr18	57553220	28617_2	N	]chr12:95519680]N	60.52	LOW	SVTYPE=BND;POS=57553220;STRANDS=+-:4;IMPRECISE;CIPOS=-508,9;CIEND=-10,489;CIPOS95=-172,1;CIEND95=-1,168;MATEID=28617_1;EVENT=28617;SECONDARY;SU=4;PE=4;SR=0;ALG=PROD;AF=6.839e-05;NSAMP=2;MSQ=17.27;AC=2;AN=29246;NFAM=2
chr18	57579274	105150_2	N	]chr7:68464039]N	239.81	LOW	SVTYPE=BND;POS=57579274;STRANDS=+-:12;IMPRECISE;CIPOS=-256,29;CIEND=-30,560;CIPOS95=-38,29;CIEND95=-30,117;MATEID=105150_1;EVENT=105150;SECONDARY;SU=12;PE=12;SR=0;ALG=PROD;AF=0.0002052;NSAMP=6;MSQ=31.83;AC=6;AN=29246;NFAM=6
chr18	57579280	40292_1	N	N[chrX:112937619[	1322.24	LOW	SVTYPE=BND;POS=57579280;STRANDS=+-:53;IMPRECISE;CIPOS=-27,29;CIEND=-30,7;CIPOS95=-2,2;CIEND95=-3,3;MATEID=40292_2;EVENT=40292;SU=53;PE=52;SR=1;ALG=PROD;AF=0.001846;NSAMP=54;MSQ=18.35;AC=54;AN=29246;NFAM=54
chr18	57579312	105151_2	N	N[chr7:68463964[	37.74	LOW	SVTYPE=BND;POS=57579312;STRANDS=-+:4;IMPRECISE;CIPOS=-30,382;CIEND=-533,26;CIPOS95=-30,89;CIEND95=-180,26;MATEID=105151_1;EVENT=105151;SECONDARY;SU=4;PE=4;SR=0;ALG=PROD;AF=6.839e-05;NSAMP=2;MSQ=18.75;AC=2;AN=29246;NFAM=2
chr18	57616779	489112_1	N	]chr18:57617451]N	110.46	LOW	SVTYPE=BND;POS=57616779;STRANDS=-+:14;IMPRECISE;CIPOS=-250,9;CIEND=-10,303;CIPOS95=-46,3;CIEND95=-2,73;MATEID=489112_2;EVENT=489112;SU=14;PE=14;SR=0;ALG=PROD;AF=6.839e-05;NSAMP=2;MSQ=36.52;RECLASSIFIED;AC=2;AN=29246;NFAM=2
chr18	57617451	489112_2	N	N[chr18:57616779[	110.46	LOW	SVTYPE=BND;POS=57616779;STRANDS=-+:14;IMPRECISE;CIPOS=-10,303;CIEND=-250,9;CIPOS95=-2,73;CIEND95=-46,3;MATEID=489112_1;EVENT=489112;SECONDARY;SU=14;PE=14;SR=0;ALG=PROD;AF=6.839e-05;NSAMP=2;MSQ=36.52;RECLASSIFIED;AC=2;AN=29246;NFAM=2
chr18	57632997	28618_2	N	N]chr12:26785707]	2826.68	LOW	SVTYPE=BND;POS=57632997;STRANDS=++:8;IMPRECISE;CIPOS=-30,486;CIEND=-30,703;CIPOS95=-30,76;CIEND95=-30,156;MATEID=28618_1;EVENT=28618;SECONDARY;SU=8;PE=8;SR=0;ALG=PROD;AF=0.003283;NSAMP=96;MSQ=17.83;AC=96;AN=29244;NFAM=96
chr18	57633274	87290_2	N	[chr5:1586004[N	3309.73	LOW	SVTYPE=BND;POS=57633274;STRANDS=--:5;CIPOS=-10,9;CIEND=-10,9;CIPOS95=0,0;CIEND95=0,0;MATEID=87290_1;EVENT=87290;SECONDARY;SU=5;PE=0;SR=5;ALG=PROD;AF=0.004753;NSAMP=139;MSQ=16.37;AC=139;AN=29246;NFAM=139
chr18	57636968	249570	N	<DEL>	308.99	PASS	SVTYPE=DEL;POS=57636968;SVLEN=-514;END=57637482;STRANDS=+-:4;IMPRECISE;CIPOS=-10,9;CIEND=-10,9;CIPOS95=-1,1;CIEND95=-1,1;SU=4;PE=2;SR=2;ALG=PROD;AF=3.419e-05;NSAMP=1;MSQ=308.72;AC=1;AN=29246;NFAM=1
chr18	57643055	47493_2	N	N[chr2:34142008[	49.14	LOW	SVTYPE=BND;POS=57643055;STRANDS=-+:4;IMPRECISE;CIPOS=-10,547;CIEND=-619,8;CIPOS95=-2,130;CIEND95=-163,0;MATEID=47493_1;EVENT=47493;SECONDARY;SU=4;PE=4;SR=0;ALG=PROD;AF=0.0001368;NSAMP=4;MSQ=11.06;AC=4;AN=29246;NFAM=4
chr18	57643125	33874_2	N	N]chr14:81237116]	32.02	LOW	SVTYPE=BND;POS=57643125;STRANDS=++:4;IMPRECISE;CIPOS=-30,416;CIEND=-30,466;CIPOS95=-30,107;CIEND95=-30,144;MATEID=33874_1;EVENT=33874;SECONDARY;SU=4;PE=4;SR=0;ALG=PROD;AF=3.419e-05;NSAMP=1;MSQ=20.89;AC=1;AN=29246;NFAM=1
chr18	57643142	33873_2	N	[chr14:81236948[N	376.25	LOW	SVTYPE=BND;POS=57643142;STRANDS=--:17;IMPRECISE;CIPOS=-392,29;CIEND=-495,15;CIPOS95=-42,29;CIEND95=-121,15;MATEID=33873_1;EVENT=33873;SECONDARY;SU=17;PE=17;SR=0;ALG=PROD;AF=0.0005471;NSAMP=16;MSQ=16.96;AC=16;AN=29246;NFAM=16
chr18	57643210	5904_2	N	N[chr1:154531940[	56.73	LOW	SVTYPE=BND;POS=57643210;STRANDS=-+:4;IMPRECISE;CIPOS=-10,459;CIEND=-440,9;CIPOS95=-1,140;CIEND95=-122,1;MATEID=5904_1;EVENT=5904;SECONDARY;SU=4;PE=4;SR=0;ALG=PROD;AF=3.419e-05;NSAMP=1;MSQ=56.73;AC=1;AN=29246;NFAM=1
chr18	57648895	117192_2	N	N]chr9:99416302]	359.41	LOW	SVTYPE=BND;POS=57648895;STRANDS=++:20;CIPOS=-10,9;CIEND=-10,9;CIPOS95=0,0;CIEND95=0,0;MATEID=117192_1;EVENT=117192;SECONDARY;SU=20;PE=0;SR=20;ALG=PROD;AF=0.0005813;NSAMP=17;MSQ=17.39;AC=17;AN=29246;NFAM=17
chr18	57648895	47494_2	N	N[chr2:51523721[	291.6	LOW	SVTYPE=BND;POS=57648895;STRANDS=-+:4;CIPOS=-9,8;CIEND=-9,8;CIPOS95=0,0;CIEND95=0,0;MATEID=47494_1;EVENT=47494;SECONDARY;SU=4;PE=0;SR=4;ALG=PROD;AF=0.0004103;NSAMP=12;MSQ=20.33;AC=12;AN=29246;NFAM=12
chr18	57663135	249573	N	<DEL>	401.68	PASS	SVTYPE=DEL;POS=57663135;SVLEN=-57;END=57663192;STRANDS=+-:14;CIPOS=-10,9;CIEND=-10,9;CIPOS95=0,0;CIEND95=0,0;SU=14;PE=0;SR=14;ALG=PROD;AF=3.419e-05;NSAMP=1;MSQ=401.65;AC=1;AN=29246;NFAM=1
chr18	57668748	249574_1	N	N[chr18:57668809[	206.9	LOW	SVTYPE=BND;POS=57668748;STRANDS=+-:5;IMPRECISE;CIPOS=-8,6;CIEND=-10,9;CIPOS95=-1,0;CIEND95=0,0;MATEID=249574_2;EVENT=249574;SU=5;PE=0;SR=5;ALG=PROD;AF=3.419e-05;NSAMP=1;MSQ=206.84;RECLASSIFIED;AC=1;AN=29246;NFAM=1
chr18	57668809	249574_2	N	]chr18:57668748]N	206.9	LOW	SVTYPE=BND;POS=57668748;STRANDS=+-:5;IMPRECISE;CIPOS=-10,9;CIEND=-8,6;CIPOS95=0,0;CIEND95=-1,0;MATEID=249574_1;EVENT=249574;SECONDARY;SU=5;PE=0;SR=5;ALG=PROD;AF=3.419e-05;NSAMP=1;MSQ=206.84;RECLASSIFIED;AC=1;AN=29246;NFAM=1
chr18	57672879	28619_2	N	[chr12:68847197[N	109571	LOW	SVTYPE=BND;POS=57672879;STRANDS=--:4;CIPOS=-9,8;CIEND=-9,8;CIPOS95=0,0;CIEND95=0,0;MATEID=28619_1;EVENT=28619;SECONDARY;SU=4;PE=0;SR=4;ALG=PROD;AF=0.09984;NSAMP=2489;MSQ=30.56;AC=2920;AN=29246;NFAM=2405
chr18	57672887	112151_2	N	[chr8:109349398[N	12924.3	LOW	SVTYPE=BND;POS=57672887;STRANDS=--:5;CIPOS=-10,9;CIEND=-10,9;CIPOS95=0,0;CIEND95=0,0;MATEID=112151_1;EVENT=112151;SECONDARY;SU=5;PE=0;SR=5;ALG=PROD;AF=0.01515;NSAMP=443;MSQ=20.31;AC=443;AN=29246;NFAM=440
chr18	57672932	37081_2	N	N[chr16:74498449[	642111	LOW	SVTYPE=BND;POS=57672932;STRANDS=-+:13;IMPRECISE;CIPOS=-30,26;CIEND=-30,29;CIPOS95=-1,1;CIEND95=-1,1;MATEID=37081_1;EVENT=37081;SECONDARY;SU=13;PE=10;SR=3;ALG=PROD;AF=0.3038;NSAMP=8485;MSQ=43.02;AC=8886;AN=29246;NFAM=7801
chr18	57672995	39892_1	N	[chr20:32323046[N	2060.05	LOW	SVTYPE=BND;POS=57672995;STRANDS=--:21;IMPRECISE;CIPOS=-265,29;CIEND=-555,12;CIPOS95=-32,29;CIEND95=-112,12;MATEID=39892_2;EVENT=39892;SU=21;PE=21;SR=0;ALG=PROD;AF=0.002496;NSAMP=73;MSQ=24.97;AC=73;AN=29246;NFAM=72
chr18	57673035	28620_2	N	N]chr12:75229917]	6090.58	LOW	SVTYPE=BND;POS=57673035;STRANDS=++:523;CIPOS=-1,1;CIEND=-1,1;CIPOS95=0,0;CIEND95=0,0;MATEID=28620_1;EVENT=28620;SECONDARY;SU=523;PE=1;SR=522;ALG=PROD;AF=0.004855;NSAMP=142;MSQ=28.21;AC=142;AN=29246;NFAM=142
chr18	57678617	249575	N	<DEL>	3.31695e+06	PASS	SVTYPE=DEL;POS=57678617;SVLEN=-373;END=57678990;STRANDS=+-:5;IMPRECISE;CIPOS=-10,9;CIEND=-10,9;CIPOS95=-2,3;CIEND95=-3,3;SU=5;PE=4;SR=1;ALG=PROD;AF=0.269;NSAMP=3373;MSQ=85.58;MEDGQR=3.04;Q10GQR=0.65;AC=3373;AN=12538;NFAM=3312
chr18	57678690	249577_1	N	N[chr18:57681646[	1808.88	LOW	SVTYPE=BND;POS=57678690;STRANDS=+-:7;IMPRECISE;CIPOS=-30,190;CIEND=-524,29;CIPOS95=-30,68;CIEND95=-89,29;MATEID=249577_2;EVENT=249577;SU=7;PE=7;SR=0;ALG=PROD;AF=0.000889;NSAMP=26;MSQ=62.26;RECLASSIFIED;AC=26;AN=29246;NFAM=24
chr18	57679145	249576_1	N	N[chr18:57681632[	5661.39	LOW	SVTYPE=BND;POS=57679145;STRANDS=+-:73;IMPRECISE;CIPOS=-12,26;CIEND=-356,23;CIPOS95=-3,3;CIEND95=-15,15;MATEID=249576_2;EVENT=249576;SU=73;PE=73;SR=0;ALG=PROD;AF=0.001504;NSAMP=43;MSQ=115.48;RECLASSIFIED;AC=44;AN=29246;NFAM=42
chr18	57680451	249578	N	<DEL>	323.56	PASS	SVTYPE=DEL;POS=57680451;SVLEN=-1148;END=57681599;STRANDS=+-:15;IMPRECISE;CIPOS=-10,272;CIEND=-271,9;CIPOS95=-2,55;CIEND95=-59,2;SU=15;PE=15;SR=0;ALG=PROD;AF=3.42e-05;NSAMP=1;MSQ=323.56;AC=1;AN=29244;NFAM=1
chr18	57681632	249576_2	N	]chr18:57679145]N	5661.39	LOW	SVTYPE=BND;POS=57679145;STRANDS=+-:73;IMPRECISE;CIPOS=-356,23;CIEND=-12,26;CIPOS95=-15,15;CIEND95=-3,3;MATEID=249576_1;EVENT=249576;SECONDARY;SU=73;PE=73;SR=0;ALG=PROD;AF=0.001504;NSAMP=43;MSQ=115.48;RECLASSIFIED;AC=44;AN=29246;NFAM=42
chr18	57681646	249577_2	N	]chr18:57678690]N	1808.88	LOW	SVTYPE=BND;POS=57678690;STRANDS=+-:7;IMPRECISE;CIPOS=-524,29;CIEND=-30,190;CIPOS95=-89,29;CIEND95=-30,68;MATEID=249577_1;EVENT=249577;SECONDARY;SU=7;PE=7;SR=0;ALG=PROD;AF=0.000889;NSAMP=26;MSQ=62.26;RECLASSIFIED;AC=26;AN=29246;NFAM=24
chr18	57685700	249579_1	N	N[chr18:57685969[	136.24	LOW	SVTYPE=BND;POS=57685700;STRANDS=+-:4;CIPOS=-9,8;CIEND=-9,8;CIPOS95=0,0;CIEND95=0,0;MATEID=249579_2;EVENT=249579;SU=4;PE=0;SR=4;ALG=PROD;AF=0.000171;NSAMP=5;MSQ=10.1;RECLASSIFIED;AC=5;AN=29246;NFAM=5
chr18	57685969	249579_2	N	]chr18:57685700]N	136.24	LOW	SVTYPE=BND;POS=57685700;STRANDS=+-:4;CIPOS=-9,8;CIEND=-9,8;CIPOS95=0,0;CIEND95=0,0;MATEID=249579_1;EVENT=249579;SECONDARY;SU=4;PE=0;SR=4;ALG=PROD;AF=0.000171;NSAMP=5;MSQ=10.1;RECLASSIFIED;AC=5;AN=29246;NFAM=5
chr18	57686208	249580_1	N	N[chr18:57686388[	1033.48	LOW	SVTYPE=BND;POS=57686208;STRANDS=+-:177;CIPOS=-25,24;CIEND=-26,23;CIPOS95=0,0;CIEND95=0,0;MATEID=249580_2;EVENT=249580;SU=177;PE=0;SR=177;ALG=PROD;AF=0.0009916;NSAMP=29;MSQ=34.48;RECLASSIFIED;AC=29;AN=29246;NFAM=29
chr18	57686388	249580_2	N	]chr18:57686208]N	1033.48	LOW	SVTYPE=BND;POS=57686208;STRANDS=+-:177;CIPOS=-26,23;CIEND=-25,24;CIPOS95=0,0;CIEND95=0,0;MATEID=249580_1;EVENT=249580;SECONDARY;SU=177;PE=0;SR=177;ALG=PROD;AF=0.0009916;NSAMP=29;MSQ=34.48;RECLASSIFIED;AC=29;AN=29246;NFAM=29
chr18	57695829	489114_1	N	]chr18:57701017]N	103.75	LOW	SVTYPE=BND;POS=57695829;STRANDS=-+:13;CIPOS=-6,3;CIEND=-5,4;CIPOS95=0,0;CIEND95=0,0;MATEID=489114_2;EVENT=489114;SU=13;PE=6;SR=7;ALG=PROD;AF=3.419e-05;NSAMP=1;MSQ=103.75;RECLASSIFIED;AC=1;AN=29246;NFAM=1
chr18	57696222	249581_1	N	N[chr18:57701032[	131.56	LOW	SVTYPE=BND;POS=57696222;STRANDS=+-:11;CIPOS=-5,4;CIEND=-10,9;CIPOS95=0,0;CIEND95=0,0;MATEID=249581_2;EVENT=249581;SU=11;PE=5;SR=6;ALG=PROD;AF=3.419e-05;NSAMP=1;MSQ=131.56;RECLASSIFIED;AC=1;AN=29246;NFAM=1
chr18	57696790	489115	N	<DUP>	249.28	PASS	SVTYPE=DUP;POS=57696790;SVLEN=10374;END=57707164;STRANDS=-+:19;CIPOS=-5,2;CIEND=-10,9;CIPOS95=0,0;CIEND95=0,0;SU=19;PE=12;SR=7;ALG=PROD;AF=6.839e-05;NSAMP=1;MSQ=248.82;AC=2;AN=29246;NFAM=1
chr18	57701017	489114_2	N	N[chr18:57695829[	103.75	LOW	SVTYPE=BND;POS=57695829;STRANDS=-+:13;CIPOS=-5,4;CIEND=-6,3;CIPOS95=0,0;CIEND95=0,0;MATEID=489114_1;EVENT=489114;SECONDARY;SU=13;PE=6;SR=7;ALG=PROD;AF=3.419e-05;NSAMP=1;MSQ=103.75;RECLASSIFIED;AC=1;AN=29246;NFAM=1
chr18	57701032	249581_2	N	]chr18:57696222]N	131.56	LOW	SVTYPE=BND;POS=57696222;STRANDS=+-:11;CIPOS=-10,9;CIEND=-5,4;CIPOS95=0,0;CIEND95=0,0;MATEID=249581_1;EVENT=249581;SECONDARY;SU=11;PE=5;SR=6;ALG=PROD;AF=3.419e-05;NSAMP=1;MSQ=131.56;RECLASSIFIED;AC=1;AN=29246;NFAM=1
chr18	57713113	40058_1	N	N[chr21:23072389[	634.04	LOW	SVTYPE=BND;POS=57713113;STRANDS=+-:14;IMPRECISE;CIPOS=-50,514;CIEND=-720,49;CIPOS95=-50,153;CIEND95=-172,49;MATEID=40058_2;EVENT=40058;SU=14;PE=14;SR=0;ALG=SUM;AF=0.0004445;NSAMP=13;MSQ=29.54;AC=13;AN=29246;NFAM=12
chr18	57713131	39819_1	N	N]chr20:32094863]	68.51	LOW	SVTYPE=BND;POS=57713131;STRANDS=++:4;IMPRECISE;CIPOS=-10,433;CIEND=-10,575;CIPOS95=-1,144;CIEND95=-1,198;MATEID=39819_2;EVENT=39819;SU=4;PE=4;SR=0;ALG=PROD;AF=3.419e-05;NSAMP=1;MSQ=65.75;AC=1;AN=29246;NFAM=1
chr18	57713141	33875_2	N	N[chr14:25081102[	59.09	LOW	SVTYPE=BND;POS=57713141;STRANDS=-+:9;IMPRECISE;CIPOS=-30,502;CIEND=-645,26;CIPOS95=-30,68;CIEND95=-121,26;MATEID=33875_1;EVENT=33875;SECONDARY;SU=9;PE=9;SR=0;ALG=PROD;AF=6.839e-05;NSAMP=2;MSQ=28.6;AC=2;AN=29246;NFAM=2
chr18	57713143	47495_2	N	N]chr2:5600462]	17.23	LOW	SVTYPE=BND;POS=57713143;STRANDS=++:4;IMPRECISE;CIPOS=-10,613;CIEND=-10,645;CIPOS95=-2,133;CIEND95=-2,147;MATEID=47495_1;EVENT=47495;SECONDARY;SU=4;PE=4;SR=0;ALG=PROD;AF=3.419e-05;NSAMP=1;MSQ=9.42;AC=1;AN=29246;NFAM=1
chr18	57713158	40510_1	N	[chrX:129294364[N	297.26	LOW	SVTYPE=BND;POS=57713158;STRANDS=--:5;IMPRECISE;CIPOS=-462,9;CIEND=-393,9;CIPOS95=-156,1;CIEND95=-108,2;MATEID=40510_2;EVENT=40510;SU=5;PE=5;SR=0;ALG=PROD;AF=0.0003077;NSAMP=9;MSQ=29.79;AC=9;AN=29246;NFAM=9
chr18	57713198	64618_2	N	N]chr3:191007886]	3122.78	LOW	SVTYPE=BND;POS=57713198;STRANDS=++:4;IMPRECISE;CIPOS=-50,498;CIEND=-50,593;CIPOS95=-50,138;CIEND95=-50,198;MATEID=64618_1;EVENT=64618;SECONDARY;SU=4;PE=4;SR=0;ALG=PROD;AF=0.003624;NSAMP=106;MSQ=21.81;AC=106;AN=29246;NFAM=106
chr18	57713217	64617_2	N	[chr3:121754945[N	7360.42	LOW	SVTYPE=BND;POS=57713217;STRANDS=--:22;CIPOS=-9,8;CIEND=-9,8;CIPOS95=0,0;CIEND95=0,0;MATEID=64617_1;EVENT=64617;SECONDARY;SU=22;PE=0;SR=22;ALG=PROD;AF=0.005881;NSAMP=172;MSQ=26.65;AC=172;AN=29246;NFAM=172
chr18	57713257	112152_2	N	N[chr8:23522964[	71.69	LOW	SVTYPE=BND;POS=57713257;STRANDS=-+:4;IMPRECISE;CIPOS=-9,696;CIEND=-451,9;CIPOS95=0,174;CIEND95=-123,2;MATEID=112152_1;EVENT=112152;SECONDARY;SU=4;PE=4;SR=0;ALG=PROD;AF=0.000171;NSAMP=5;MSQ=9.71;AC=5;AN=29246;NFAM=5
chr18	57714342	87291_2	N	[chr5:176306528[N	263103	LOW	SVTYPE=BND;POS=57714342;STRANDS=--:3858;IMPRECISE;CIPOS=-898,129;CIEND=-901,175;CIPOS95=-199,129;CIEND95=-163,163;MATEID=87291_1;EVENT=87291;SECONDARY;SU=3858;PE=3856;SR=2;ALG=SUM;AF=0.06004;NSAMP=1756;MSQ=59.08;RETAINED;AC=1756;AN=29246;NFAM=1606
chr18	57714588	87293_2	N	N]chr5:176306387]	835063	LOW	SVTYPE=BND;POS=57714588;STRANDS=++:64499,--:19;CIPOS=0,0;CIEND=0,0;CIPOS95=0,0;CIEND95=0,0;MATEID=87293_1;EVENT=87293;SECONDARY;SU=64518;PE=36801;SR=27717;ALG=PROD;AF=0.1155;NSAMP=3379;MSQ=137.51;AC=3379;AN=29246;NFAM=3225
chr18	57717607	76935_2	N	N[chr4:5521215[	6351.39	LOW	SVTYPE=BND;POS=57717607;STRANDS=-+:275;CIPOS=-2,2;CIEND=-2,2;CIPOS95=0,0;CIEND95=0,0;MATEID=76935_1;EVENT=76935;SECONDARY;SU=275;PE=0;SR=275;ALG=PROD;AF=0.005129;NSAMP=150;MSQ=37.56;AC=150;AN=29246;NFAM=149
chr18	57730815	117193_2	N	N[chr9:107753898[	17817.8	LOW	SVTYPE=BND;POS=57730815;STRANDS=-+:67;CIPOS=-9,8;CIEND=-9,8;CIPOS95=0,0;CIEND95=0,0;MATEID=117193_1;EVENT=117193;SECONDARY;SU=67;PE=0;SR=67;ALG=PROD;AF=0.0213;NSAMP=623;MSQ=17.75;AC=623;AN=29246;NFAM=620
chr18	57730815	5905_2	N	N[chr1:74071015[	141703	LOW	SVTYPE=BND;POS=57730815;STRANDS=-+:1678;CIPOS=0,0;CIEND=0,0;CIPOS95=0,0;CIEND95=0,0;MATEID=5905_1;EVENT=5905;SECONDARY;SU=1678;PE=0;SR=1678;ALG=PROD;AF=0.1017;NSAMP=2856;MSQ=28.27;AC=2975;AN=29246;NFAM=2761
chr18	57732082	40543_1	N	]chrX:151072733]N	4267.62	LOW	SVTYPE=BND;POS=57732082;STRANDS=-+:9;IMPRECISE;CIPOS=-609,29;CIEND=-30,391;CIPOS95=-85,29;CIEND95=-30,52;MATEID=40543_2;EVENT=40543;SU=9;PE=9;SR=0;ALG=PROD;AF=0.004855;NSAMP=142;MSQ=20.54;AC=142;AN=29246;NFAM=142
chr18	57732215	112154_2	N	N]chr8:76371814]	216.99	LOW	SVTYPE=BND;POS=57732215;STRANDS=++:4;IMPRECISE;CIPOS=-30,385;CIEND=-30,518;CIPOS95=-30,84;CIEND95=-30,151;MATEID=112154_1;EVENT=112154;SECONDARY;SU=4;PE=4;SR=0;ALG=PROD;AF=0.0003077;NSAMP=9;MSQ=21.32;AC=9;AN=29246;NFAM=9
chr18	57732218	76734_2	N	N]chr4:41868777]	3249.11	LOW	SVTYPE=BND;POS=57732218;STRANDS=++:185;IMPRECISE;CIPOS=-31,277;CIEND=-30,409;CIPOS95=-6,6;CIEND95=-30,30;MATEID=76734_1;EVENT=76734;SECONDARY;SU=185;PE=185;SR=0;ALG=PROD;AF=0.003146;NSAMP=92;MSQ=21.81;AC=92;AN=29246;NFAM=92
chr18	57732307	249583_1	N	N[chr18:58573284[	2892.1	LOW	SVTYPE=BND;POS=57732307;STRANDS=+-:9;IMPRECISE;CIPOS=-30,585;CIEND=-450,29;CIPOS95=-30,164;CIEND95=-66,29;MATEID=249583_2;EVENT=249583;SU=9;PE=9;SR=0;ALG=PROD;AF=0.004206;NSAMP=123;MSQ=16.92;RECLASSIFIED;AC=123;AN=29246;NFAM=123
chr18	57732329	112153_2	N	[chr8:76371639[N	272.53	LOW	SVTYPE=BND;POS=57732329;STRANDS=--:5;IMPRECISE;CIPOS=-368,29;CIEND=-547,29;CIPOS95=-102,29;CIEND95=-155,29;MATEID=112153_1;EVENT=112153;SECONDARY;SU=5;PE=5;SR=0;ALG=PROD;AF=0.0002393;NSAMP=7;MSQ=35.5;AC=7;AN=29246;NFAM=7
chr18	57732348	76936_2	N	[chr4:41868595[N	22147.8	LOW	SVTYPE=BND;POS=57732348;STRANDS=--:245;IMPRECISE;CIPOS=-636,139;CIEND=-741,51;CIPOS95=-98,98;CIEND95=-180,51;MATEID=76936_1;EVENT=76936;SECONDARY;SU=245;PE=245;SR=0;ALG=SUM;AF=0.02205;NSAMP=645;MSQ=26.6;AC=645;AN=29246;NFAM=644
chr18	57732374	28622_2	N	]chr12:95363824]N	202.25	LOW	SVTYPE=BND;POS=57732374;STRANDS=+-:9;IMPRECISE;CIPOS=-487,29;CIEND=-28,530;CIPOS95=-88,29;CIEND95=-28,118;MATEID=28622_1;EVENT=28622;SECONDARY;SU=9;PE=9;SR=0;ALG=PROD;AF=0.0002393;NSAMP=7;MSQ=19.47;AC=7;AN=29246;NFAM=7
chr18	57737048	249584	N	<DEL>	932.3	PASS	SVTYPE=DEL;POS=57737048;SVLEN=-9190;END=57746238;STRANDS=+-:39;CIPOS=-10,5;CIEND=-6,9;CIPOS95=0,0;CIEND95=0,0;SU=39;PE=26;SR=13;ALG=PROD;AF=3.419e-05;NSAMP=1;MSQ=932.3;AC=1;AN=29246;NFAM=1
chr18	57744323	87294_2	N	N[chr5:55512549[	1.92593e+06	LOW	SVTYPE=BND;POS=57744323;STRANDS=-+:4;IMPRECISE;CIPOS=0,6;CIEND=-10,8;CIPOS95=0,3;CIEND95=-1,0;MATEID=87294_1;EVENT=87294;SECONDARY;SU=4;PE=1;SR=3;ALG=PROD;AF=0.3667;NSAMP=10695;MSQ=104.24;AC=10724;AN=29246;NFAM=9901
chr18	57756191	47496_2	N	[chr2:192070025[N	46648.2	LOW	SVTYPE=BND;POS=57756191;STRANDS=--:13;CIPOS=-29,28;CIEND=-29,28;CIPOS95=0,0;CIEND95=0,0;MATEID=47496_1;EVENT=47496;SECONDARY;SU=13;PE=0;SR=13;ALG=PROD;AF=0.04319;NSAMP=1104;MSQ=28.26;AC=1263;AN=29246;NFAM=1080
chr18	57756211	33876_2	N	N[chr14:42709450[	31987.9	LOW	SVTYPE=BND;POS=57756211;STRANDS=-+:1369;CIPOS=-4,5;CIEND=-2,0;CIPOS95=0,0;CIEND95=0,0;MATEID=33876_1;EVENT=33876;SECONDARY;SU=1369;PE=1265;SR=104;ALG=PROD;AF=0.02469;NSAMP=694;MSQ=29.97;AC=722;AN=29246;NFAM=688
chr18	57756211	87295_2	N	N]chr5:84614783]	14624.5	LOW	SVTYPE=BND;POS=57756211;STRANDS=++:6;IMPRECISE;CIPOS=-10,9;CIEND=-6,9;CIPOS95=-3,3;CIEND95=-1,3;MATEID=87295_1;EVENT=87295;SECONDARY;SU=6;PE=5;SR=1;ALG=PROD;AF=0.01918;NSAMP=505;MSQ=20.65;AC=561;AN=29246;NFAM=496
chr18	57756243	33877_2	N	]chr14:42709578]N	1343.07	LOW	SVTYPE=BND;POS=57756243;STRANDS=+-:58;IMPRECISE;CIPOS=-322,49;CIEND=-34,491;CIPOS95=-13,13;CIEND95=-34,59;MATEID=33877_1;EVENT=33877;SECONDARY;SU=58;PE=58;SR=0;ALG=PROD;AF=0.001299;NSAMP=38;MSQ=21.81;AC=38;AN=29246;NFAM=38
chr18	57756292	112155_2	N	N[chr8:135835243[	44614.8	LOW	SVTYPE=BND;POS=57756292;STRANDS=-+:17;CIPOS=-10,9;CIEND=-10,9;CIPOS95=0,0;CIEND95=0,0;MATEID=112155_1;EVENT=112155;SECONDARY;SU=17;PE=9;SR=8;ALG=PROD;AF=0.0304;NSAMP=881;MSQ=33.95;AC=889;AN=29246;NFAM=866
chr18	57756292	37082_2	N	N[chr16:6450778[	17136.4	LOW	SVTYPE=BND;POS=57756292;STRANDS=+-:4,-+:8;IMPRECISE;CIPOS=-50,63;CIEND=-50,121;CIPOS95=-14,14;CIEND95=-50,72;MATEID=37082_1;EVENT=37082;SECONDARY;SU=12;PE=3;SR=9;ALG=SUM;AF=0.0172;NSAMP=486;MSQ=22.95;AC=503;AN=29246;NFAM=480
chr18	57756292	76937_2	N	N[chr4:111574845[	21229.3	LOW	SVTYPE=BND;POS=57756292;STRANDS=-+:157;CIPOS=-8,8;CIEND=-8,3;CIPOS95=0,0;CIEND95=0,0;MATEID=76937_1;EVENT=76937;SECONDARY;SU=157;PE=85;SR=72;ALG=PROD;AF=0.01792;NSAMP=500;MSQ=25.12;AC=524;AN=29246;NFAM=489
chr18	57756296	112156_2	N	N[chr8:49794658[	33.75	LOW	SVTYPE=BND;POS=57756296;STRANDS=--:4,-+:4;IMPRECISE;CIPOS=-20,25;CIEND=-23,29;CIPOS95=-3,3;CIEND95=-1,1;MATEID=112156_1;EVENT=112156;SECONDARY;SU=8;PE=3;SR=5;ALG=PROD;AF=6.839e-05;NSAMP=1;MSQ=31.46;AC=2;AN=29246;NFAM=1
chr18	57756306	112157_2	N	[chr8:120918400[N	255.84	LOW	SVTYPE=BND;POS=57756306;STRANDS=--:10,++:6;IMPRECISE;CIPOS=-50,57;CIEND=-47,128;CIPOS95=-8,8;CIEND95=-47,79;MATEID=112157_1;EVENT=112157;SECONDARY;SU=16;PE=8;SR=8;ALG=SUM;AF=6.839e-05;NSAMP=2;MSQ=37.32;AC=2;AN=29246;NFAM=2
chr18	57756306	37084_2	N	]chr16:65537150]N	324.79	LOW	SVTYPE=BND;POS=57756306;STRANDS=+-:9;IMPRECISE;CIPOS=-30,29;CIEND=-30,29;CIPOS95=-3,3;CIEND95=-3,3;MATEID=37084_1;EVENT=37084;SECONDARY;SU=9;PE=8;SR=1;ALG=PROD;AF=0.0002735;NSAMP=8;MSQ=28.39;AC=8;AN=29246;NFAM=8
chr18	57756306	40135_1	N	]chr22:11705421]N	278295	LOW	SVTYPE=BND;POS=57756306;STRANDS=-+:13;CIPOS=-30,29;CIEND=-25,29;CIPOS95=0,0;CIEND95=0,0;MATEID=40135_2;EVENT=40135;SU=13;PE=9;SR=4;ALG=PROD;AF=0.1663;NSAMP=4793;MSQ=37.62;AC=4865;AN=29246;NFAM=4586
chr18	57756306	76735_2	N	]chr4:111574930]N	2209.35	LOW	SVTYPE=BND;POS=57756306;STRANDS=+-:71;CIPOS=-10,9;CIEND=-8,9;CIPOS95=0,0;CIEND95=0,0;MATEID=76735_1;EVENT=76735;SECONDARY;SU=71;PE=52;SR=19;ALG=PROD;AF=0.0007522;NSAMP=22;MSQ=44.1;AC=22;AN=29246;NFAM=22
chr18	57756316	28623_2	N	N]chr12:75075483]	29156.9	LOW	SVTYPE=BND;POS=57756316;STRANDS=++:8;CIPOS=-29,28;CIEND=-29,28;CIPOS95=0,0;CIEND95=0,0;MATEID=28623_1;EVENT=28623;SECONDARY;SU=8;PE=0;SR=8;ALG=PROD;AF=0.02435;NSAMP=708;MSQ=21.15;AC=712;AN=29246;NFAM=688
chr18	57756316	28624_2	N	N]chr12:89024435]	2680.12	LOW	SVTYPE=BND;POS=57756316;STRANDS=++:4;CIPOS=-29,28;CIEND=-29,28;CIPOS95=0,0;CIEND95=0,0;MATEID=28624_1;EVENT=28624;SECONDARY;SU=4;PE=0;SR=4;ALG=PROD;AF=0.002941;NSAMP=86;MSQ=19.34;AC=86;AN=29246;NFAM=86
chr18	57756316	37083_2	N	N[chr16:65537071[	23300.6	LOW	SVTYPE=BND;POS=57756316;STRANDS=-+:13;CIPOS=-29,27;CIEND=-30,25;CIPOS95=0,0;CIEND95=0,0;MATEID=37083_1;EVENT=37083;SECONDARY;SU=13;PE=7;SR=6;ALG=PROD;AF=0.02329;NSAMP=676;MSQ=18.26;AC=681;AN=29246;NFAM=659
chr18	57756672	5906_2	N	N[chr1:70610032[	941.15	LOW	SVTYPE=BND;POS=57756672;STRANDS=-+:29;CIPOS=-9,8;CIEND=-9,8;CIPOS95=0,0;CIEND95=0,0;MATEID=5906_1;EVENT=5906;SECONDARY;SU=29;PE=0;SR=29;ALG=PROD;AF=0.0008548;NSAMP=25;MSQ=18.57;AC=25;AN=29246;NFAM=25
chr18	57763400	570334	N	<INV>	190.52	LOW	SVTYPE=INV;POS=57763400;SVLEN=97;END=57763497;STRANDS=++:1,--:3;IMPRECISE;CIPOS=-10,9;CIEND=-10,9;CIPOS95=-3,3;CIEND95=-3,3;SU=4;PE=3;SR=1;ALG=PROD;AF=0.0003419;NSAMP=10;MSQ=17.98;AC=10;AN=29246;NFAM=10
chr18	57765964	249585	N	<DEL>	473.18	PASS	SVTYPE=DEL;POS=57765964;SVLEN=-1760;END=57767724;STRANDS=+-:27;IMPRECISE;CIPOS=-30,283;CIEND=-256,29;CIPOS95=-27,27;CIEND95=-25,25;SU=27;PE=27;SR=0;ALG=PROD;AF=3.419e-05;NSAMP=1;MSQ=113.52;AC=1;AN=29246;NFAM=1
chr18	57768351	489116	N	<DUP>	204.99	PASS	SVTYPE=DUP;POS=57768351;SVLEN=27059;END=57795410;STRANDS=-+:31;IMPRECISE;CIPOS=-30,29;CIEND=-27,29;CIPOS95=-3,3;CIEND95=-2,2;SU=31;PE=30;SR=1;ALG=PROD;AF=6.839e-05;NSAMP=2;MSQ=101.25;AC=2;AN=29246;NFAM=1
chr18	57794723	249587	N	<DEL>	257.43	PASS	SVTYPE=DEL;POS=57794723;SVLEN=-1316;END=57796039;STRANDS=+-:16;IMPRECISE;CIPOS=-10,279;CIEND=-279,9;CIPOS95=-2,68;CIEND95=-56,1;SU=16;PE=16;SR=0;ALG=PROD;AF=3.419e-05;NSAMP=1;MSQ=257.43;AC=1;AN=29246;NFAM=1
chr18	57800088	570335	N	<INV>	38.56	LOW	SVTYPE=INV;POS=57800088;SVLEN=134;END=57800222;STRANDS=++:1,--:3;IMPRECISE;CIPOS=-38,40;CIEND=0,16;CIPOS95=-28,31;CIEND95=0,8;SU=4;PE=4;SR=0;ALG=PROD;AF=6.839e-05;NSAMP=2;MSQ=18.14;AC=2;AN=29246;NFAM=2
chr18	57803038	249588_1	N	N[chr18:57803101[	961.66	LOW	SVTYPE=BND;POS=57803038;STRANDS=+-:30;CIPOS=-30,29;CIEND=-30,29;CIPOS95=0,0;CIEND95=0,0;MATEID=249588_2;EVENT=249588;SU=30;PE=0;SR=30;ALG=PROD;AF=0.0001026;NSAMP=3;MSQ=241.78;RECLASSIFIED;AC=3;AN=29244;NFAM=3
chr18	57803101	249588_2	N	]chr18:57803038]N	961.66	LOW	SVTYPE=BND;POS=57803038;STRANDS=+-:30;CIPOS=-30,29;CIEND=-30,29;CIPOS95=0,0;CIEND95=0,0;MATEID=249588_1;EVENT=249588;SECONDARY;SU=30;PE=0;SR=30;ALG=PROD;AF=0.0001026;NSAMP=3;MSQ=241.78;RECLASSIFIED;AC=3;AN=29244;NFAM=3
chr18	57805852	249589	N	<DEL>	119.79	PASS	SVTYPE=DEL;POS=57805852;SVLEN=-57248;END=57863100;STRANDS=+-:8;IMPRECISE;CIPOS=-10,473;CIEND=-387,9;CIPOS95=-2,96;CIEND95=-70,3;SU=8;PE=8;SR=0;ALG=PROD;AF=3.419e-05;NSAMP=1;MSQ=119.79;AC=1;AN=29246;NFAM=1
chr18	57808524	249590	N	<DEL>	263.63	PASS	SVTYPE=DEL;POS=57808524;SVLEN=-1930;END=57810454;STRANDS=+-:16;CIPOS=-10,9;CIEND=-5,2;CIPOS95=0,0;CIEND95=0,0;SU=16;PE=8;SR=8;ALG=PROD;AF=3.419e-05;NSAMP=1;MSQ=263.63;AC=1;AN=29246;NFAM=1
chr18	57826801	570336	N	<INV>	15381.4	LOW	SVTYPE=INV;POS=57826801;SVLEN=1127;END=57827928;STRANDS=++:1,--:3;IMPRECISE;CIPOS=-10,2;CIEND=-10,9;CIPOS95=-7,1;CIEND95=-3,1;SU=4;PE=3;SR=1;ALG=PROD;AF=0.01617;NSAMP=473;MSQ=20.21;AC=473;AN=29246;NFAM=471
chr18	57836783	249592	N	<DEL>	749.25	PASS	SVTYPE=DEL;POS=57836783;SVLEN=-4397;END=57841180;STRANDS=+-:36;CIPOS=-23,22;CIEND=-30,29;CIPOS95=0,0;CIEND95=0,0;SU=36;PE=15;SR=21;ALG=PROD;AF=6.839e-05;NSAMP=2;MSQ=374.62;AC=2;AN=29246;NFAM=2
chr18	57840339	249593_1	N	N[chr18:57840588[	65.7	LOW	SVTYPE=BND;POS=57840339;STRANDS=+-:5;CIPOS=-10,9;CIEND=-10,9;CIPOS95=0,0;CIEND95=0,0;MATEID=249593_2;EVENT=249593;SU=5;PE=0;SR=5;ALG=PROD;AF=0.000171;NSAMP=5;MSQ=8.61;RECLASSIFIED;AC=5;AN=29246;NFAM=5
chr18	57840588	249593_2	N	]chr18:57840339]N	65.7	LOW	SVTYPE=BND;POS=57840339;STRANDS=+-:5;CIPOS=-10,9;CIEND=-10,9;CIPOS95=0,0;CIEND95=0,0;MATEID=249593_1;EVENT=249593;SECONDARY;SU=5;PE=0;SR=5;ALG=PROD;AF=0.000171;NSAMP=5;MSQ=8.61;RECLASSIFIED;AC=5;AN=29246;NFAM=5
chr18	57844615	489117	N	<DUP>	108.79	PASS	SVTYPE=DUP;POS=57844615;SVLEN=2195;END=57846810;STRANDS=-+:14;IMPRECISE;CIPOS=-376,9;CIEND=-10,242;CIPOS95=-62,2;CIEND95=-1,60;SU=14;PE=14;SR=0;ALG=PROD;AF=3.419e-05;NSAMP=1;MSQ=103.48;AC=1;AN=29246;NFAM=1
chr18	57844746	570337	N	<INV>	9.32	LOW	SVTYPE=INV;POS=57844746;SVLEN=483;END=57845229;STRANDS=++:2,--:3;IMPRECISE;CIPOS=-2,0;CIEND=-74,48;CIPOS95=-2,0;CIEND95=-59,39;SU=5;PE=5;SR=0;ALG=PROD;AF=3.419e-05;NSAMP=1;MSQ=9.3;AC=1;AN=29246;NFAM=1
chr18	57845069	105152_2	N	N]chr7:128346653]	2813.69	LOW	SVTYPE=BND;POS=57845069;STRANDS=++:8;CIPOS=-29,28;CIEND=-29,28;CIPOS95=0,0;CIEND95=0,0;MATEID=105152_1;EVENT=105152;SECONDARY;SU=8;PE=0;SR=8;ALG=PROD;AF=0.002599;NSAMP=76;MSQ=15.41;AC=76;AN=29246;NFAM=76
chr18	57845069	5907_2	N	N[chr1:241528721[	1487.48	LOW	SVTYPE=BND;POS=57845069;STRANDS=-+:4;CIPOS=-9,8;CIEND=-9,8;CIPOS95=0,0;CIEND95=0,0;MATEID=5907_1;EVENT=5907;SECONDARY;SU=4;PE=0;SR=4;ALG=PROD;AF=0.00147;NSAMP=43;MSQ=16.85;AC=43;AN=29246;NFAM=43
chr18	57864626	249595_1	N	N[chr18:57864676[	7124.24	LOW	SVTYPE=BND;POS=57864626;STRANDS=+-:270;IMPRECISE;CIPOS=-4,5;CIEND=-4,3;CIPOS95=-1,1;CIEND95=0,0;MATEID=249595_2;EVENT=249595;SU=270;PE=4;SR=266;ALG=PROD;AF=0.0002052;NSAMP=6;MSQ=77.36;RECLASSIFIED;AC=6;AN=29246;NFAM=6
chr18	57864676	249595_2	N	]chr18:57864626]N	7124.24	LOW	SVTYPE=BND;POS=57864626;STRANDS=+-:270;IMPRECISE;CIPOS=-4,3;CIEND=-4,5;CIPOS95=0,0;CIEND95=-1,1;MATEID=249595_1;EVENT=249595;SECONDARY;SU=270;PE=4;SR=266;ALG=PROD;AF=0.0002052;NSAMP=6;MSQ=77.36;RECLASSIFIED;AC=6;AN=29246;NFAM=6
chr18	57872408	249596	N	<DEL>	131.69	PASS	SVTYPE=DEL;POS=57872408;SVLEN=-6017;END=57878425;STRANDS=+-:9;CIPOS=-7,8;CIEND=-10,9;CIPOS95=0,0;CIEND95=0,0;SU=9;PE=5;SR=4;ALG=PROD;AF=3.419e-05;NSAMP=1;MSQ=131.69;AC=1;AN=29246;NFAM=1
chr18	57897234	489118	N	<DUP>	569.61	PASS	SVTYPE=DUP;POS=57897234;SVLEN=6273;END=57903507;STRANDS=-+:64;IMPRECISE;CIPOS=-266,29;CIEND=-10,98;CIPOS95=-11,11;CIEND95=-10,14;SU=64;PE=64;SR=0;ALG=PROD;AF=0.0002393;NSAMP=7;MSQ=72.51;AC=7;AN=29246;NFAM=7
chr18	57897358	87298_2	N	N]chr5:9384715]	161.59	LOW	SVTYPE=BND;POS=57897358;STRANDS=++:4;IMPRECISE;CIPOS=-30,367;CIEND=-28,542;CIPOS95=-30,109;CIEND95=-28,187;MATEID=87298_1;EVENT=87298;SECONDARY;SU=4;PE=4;SR=0;ALG=PROD;AF=0.0002393;NSAMP=7;MSQ=16.88;AC=7;AN=29246;NFAM=7
chr18	57897408	76939_2	N	[chr4:83562796[N	316.87	LOW	SVTYPE=BND;POS=57897408;STRANDS=--:4;CIPOS=-29,28;CIEND=-29,28;CIPOS95=0,0;CIEND95=0,0;MATEID=76939_1;EVENT=76939;SECONDARY;SU=4;PE=0;SR=4;ALG=PROD;AF=0.0003419;NSAMP=10;MSQ=27.53;AC=10;AN=29246;NFAM=10
chr18	57897446	76938_2	N	N[chr4:68091782[	3313.06	LOW	SVTYPE=BND;POS=57897446;STRANDS=-+:9;CIPOS=-28,28;CIEND=-29,28;CIPOS95=0,0;CIEND95=0,0;MATEID=76938_1;EVENT=76938;SECONDARY;SU=9;PE=1;SR=8;ALG=PROD;AF=0.00318;NSAMP=93;MSQ=23.01;AC=93;AN=29246;NFAM=93
chr18	57897449	87297_2	N	[chr5:9384594[N	442.11	LOW	SVTYPE=BND;POS=57897449;STRANDS=--:8;IMPRECISE;CIPOS=-351,29;CIEND=-532,24;CIPOS95=-47,29;CIEND95=-194,24;MATEID=87297_1;EVENT=87297;SECONDARY;SU=8;PE=8;SR=0;ALG=PROD;AF=0.0005813;NSAMP=17;MSQ=21.23;RETAINED;AC=17;AN=29246;NFAM=17
chr18	57897462	28625_2	N	N[chr12:42165885[	203.22	LOW	SVTYPE=BND;POS=57897462;STRANDS=-+:4;CIPOS=-9,8;CIEND=-9,8;CIPOS95=0,0;CIEND95=0,0;MATEID=28625_1;EVENT=28625;SECONDARY;SU=4;PE=0;SR=4;ALG=PROD;AF=0.0003419;NSAMP=10;MSQ=19.47;AC=10;AN=29246;NFAM=10
chr18	57915922	249598	N	<DEL>	1345.91	PASS	SVTYPE=DEL;POS=57915922;SVLEN=-5231;END=57921153;STRANDS=+-:58;CIPOS=-30,29;CIEND=-23,21;CIPOS95=0,0;CIEND95=0,0;SU=58;PE=29;SR=29;ALG=PROD;AF=6.839e-05;NSAMP=2;MSQ=672.95;AC=2;AN=29246;NFAM=2
chr18	57926064	489119_1	N	]chr18:57927306]N	254.02	PASS	SVTYPE=BND;POS=57926064;STRANDS=-+:22;CIPOS=-10,9;CIEND=-3,1;CIPOS95=0,0;CIEND95=0,0;MATEID=489119_2;EVENT=489119;SU=22;PE=7;SR=15;ALG=PROD;AF=3.419e-05;NSAMP=1;MSQ=253.87;RECLASSIFIED;AC=1;AN=29246;NFAM=1
chr18	57926136	249599_1	N	N[chr18:57927300[	11.81	LOW	SVTYPE=BND;POS=57926136;STRANDS=+-:5;IMPRECISE;CIPOS=-10,9;CIEND=-10,9;CIPOS95=-1,1;CIEND95=-1,1;MATEID=249599_2;EVENT=249599;SU=5;PE=3;SR=2;ALG=PROD;AF=3.419e-05;NSAMP=1;MSQ=11.81;RECLASSIFIED;AC=1;AN=29246;NFAM=1
chr18	57927300	249599_2	N	]chr18:57926136]N	11.81	LOW	SVTYPE=BND;POS=57926136;STRANDS=+-:5;IMPRECISE;CIPOS=-10,9;CIEND=-10,9;CIPOS95=-1,1;CIEND95=-1,1;MATEID=249599_1;EVENT=249599;SECONDARY;SU=5;PE=3;SR=2;ALG=PROD;AF=3.419e-05;NSAMP=1;MSQ=11.81;RECLASSIFIED;AC=1;AN=29246;NFAM=1
chr18	57927306	489119_2	N	N[chr18:57926064[	254.02	PASS	SVTYPE=BND;POS=57926064;STRANDS=-+:22;CIPOS=-3,1;CIEND=-10,9;CIPOS95=0,0;CIEND95=0,0;MATEID=489119_1;EVENT=489119;SECONDARY;SU=22;PE=7;SR=15;ALG=PROD;AF=3.419e-05;NSAMP=1;MSQ=253.87;RECLASSIFIED;AC=1;AN=29246;NFAM=1
chr18	57937220	249600	N	<DEL>	346.5	PASS	SVTYPE=DEL;POS=57937220;SVLEN=-195;END=57937415;STRANDS=+-:9;CIPOS=-4,3;CIEND=-4,3;CIPOS95=0,0;CIEND95=0,0;SU=9;PE=0;SR=9;ALG=PROD;AF=3.419e-05;NSAMP=1;MSQ=344.66;AC=1;AN=29246;NFAM=1
chr18	57954667	249601	N	<DEL>	308.53	PASS	SVTYPE=DEL;POS=57954667;SVLEN=-3358;END=57958025;STRANDS=+-:11;IMPRECISE;CIPOS=-10,368;CIEND=-402,5;CIPOS95=0,99;CIEND95=-120,0;SU=11;PE=11;SR=0;ALG=PROD;AF=3.419e-05;NSAMP=1;MSQ=308.53;AC=1;AN=29246;NFAM=1
chr18	57954668	570338_1	N	N]chr18:57962053]	95.49	LOW	SVTYPE=BND;POS=57954668;STRANDS=++:10;CIPOS=-10,9;CIEND=-4,4;CIPOS95=0,0;CIEND95=0,0;MATEID=570338_2;EVENT=570338;SU=10;PE=4;SR=6;ALG=PROD;AF=3.419e-05;NSAMP=1;MSQ=95.49;AC=1;AN=29246;NFAM=1
chr18	57958026	570339_1	N	[chr18:57961963[N	407.34	PASS	SVTYPE=BND;POS=57958026;STRANDS=--:18;CIPOS=-4,3;CIEND=-10,9;CIPOS95=0,0;CIEND95=0,0;MATEID=570339_2;EVENT=570339;SU=18;PE=10;SR=8;ALG=PROD;AF=3.419e-05;NSAMP=1;MSQ=407.34;AC=1;AN=29246;NFAM=1
chr18	57961963	570339_2	N	[chr18:57958026[N	407.34	PASS	SVTYPE=BND;POS=57961963;STRANDS=--:18;CIPOS=-10,9;CIEND=-4,3;CIPOS95=0,0;CIEND95=0,0;MATEID=570339_1;EVENT=570339;SECONDARY;SU=18;PE=10;SR=8;ALG=PROD;AF=3.419e-05;NSAMP=1;MSQ=407.34;AC=1;AN=29246;NFAM=1
chr18	57962053	570338_2	N	N]chr18:57954668]	95.49	LOW	SVTYPE=BND;POS=57962053;STRANDS=++:10;CIPOS=-4,4;CIEND=-10,9;CIPOS95=0,0;CIEND95=0,0;MATEID=570338_1;EVENT=570338;SECONDARY;SU=10;PE=4;SR=6;ALG=PROD;AF=3.419e-05;NSAMP=1;MSQ=95.49;AC=1;AN=29246;NFAM=1
chr18	57979471	105153_2	N	N[chr7:133227269[	10202.8	LOW	SVTYPE=BND;POS=57979471;STRANDS=-+:4;CIPOS=-9,8;CIEND=-9,8;CIPOS95=0,0;CIEND95=0,0;MATEID=105153_1;EVENT=105153;SECONDARY;SU=4;PE=0;SR=4;ALG=PROD;AF=0.01053;NSAMP=308;MSQ=19.29;AC=308;AN=29246;NFAM=304
chr18	57979471	28626_2	N	N[chr12:52938137[	16378.8	LOW	SVTYPE=BND;POS=57979471;STRANDS=-+:4;CIPOS=-9,8;CIEND=-9,8;CIPOS95=0,0;CIEND95=0,0;MATEID=28626_1;EVENT=28626;SECONDARY;SU=4;PE=0;SR=4;ALG=PROD;AF=0.01552;NSAMP=453;MSQ=20.7;AC=454;AN=29246;NFAM=448
chr18	57979471	5908_2	N	N[chr1:159818943[	6678.9	LOW	SVTYPE=BND;POS=57979471;STRANDS=-+:5;CIPOS=-10,9;CIEND=-10,9;CIPOS95=0,0;CIEND95=0,0;MATEID=5908_1;EVENT=5908;SECONDARY;SU=5;PE=0;SR=5;ALG=PROD;AF=0.007351;NSAMP=215;MSQ=17.89;AC=215;AN=29246;NFAM=208
chr18	57984437	249602	N	<DEL>	680.18	PASS	SVTYPE=DEL;POS=57984437;SVLEN=-16361;END=58000798;STRANDS=+-:34;CIPOS=-24,21;CIEND=-26,22;CIPOS95=0,0;CIEND95=0,0;SU=34;PE=21;SR=13;ALG=PROD;AF=6.839e-05;NSAMP=2;MSQ=340.09;AC=2;AN=29246;NFAM=2
chr18	57997669	249604_1	N	N[chr18:57997948[	139340	PASS	SVTYPE=BND;POS=57997669;STRANDS=+-:3901;CIPOS=0,0;CIEND=0,0;CIPOS95=0,0;CIEND95=0,0;MATEID=249604_2;EVENT=249604;SU=3901;PE=330;SR=3571;ALG=PROD;AF=0.01094;NSAMP=314;MSQ=367.66;RECLASSIFIED;AC=320;AN=29246;NFAM=301
chr18	57997948	249604_2	N	]chr18:57997669]N	139340	PASS	SVTYPE=BND;POS=57997669;STRANDS=+-:3901;CIPOS=0,0;CIEND=0,0;CIPOS95=0,0;CIEND95=0,0;MATEID=249604_1;EVENT=249604;SECONDARY;SU=3901;PE=330;SR=3571;ALG=PROD;AF=0.01094;NSAMP=314;MSQ=367.66;RECLASSIFIED;AC=320;AN=29246;NFAM=301
chr18	58003904	249605	N	<DEL:ME:SINE|Alu|AluYa5>	2.91008e+07	PASS	SVTYPE=MEI;POS=58003904;SVLEN=-292;END=58004196;STRANDS=+-:591559;CIPOS=0,0;CIEND=0,0;CIPOS95=0,0;CIEND95=0,0;SU=591559;PE=60943;SR=530616;AF=0.8845;NSAMP=14444;MSQ=1215.88;MEDGQR=3.34;Q10GQR=0.77;AC=25868;AN=29246;NFAM=13324
chr18	58005344	64620_2	N	N]chr3:68486131]	78103	LOW	SVTYPE=BND;POS=58005344;STRANDS=++:79;CIPOS=-7,6;CIEND=-7,6;CIPOS95=0,0;CIEND95=0,0;MATEID=64620_1;EVENT=64620;SECONDARY;SU=79;PE=1;SR=78;ALG=PROD;AF=0.06315;NSAMP=1847;MSQ=28.69;AC=1847;AN=29246;NFAM=1823
chr18	58005344	87299_2	N	N[chr5:178556627[	89055.4	LOW	SVTYPE=BND;POS=58005344;STRANDS=-+:4;CIPOS=-9,8;CIEND=-9,8;CIPOS95=0,0;CIEND95=0,0;MATEID=87299_1;EVENT=87299;SECONDARY;SU=4;PE=0;SR=4;ALG=PROD;AF=0.07054;NSAMP=2063;MSQ=28.52;AC=2063;AN=29246;NFAM=2039
chr18	58005344	96609_2	N	N[chr6:149466882[	218520	LOW	SVTYPE=BND;POS=58005344;STRANDS=-+:273;CIPOS=-2,2;CIEND=-3,3;CIPOS95=0,0;CIEND95=0,0;MATEID=96609_1;EVENT=96609;SECONDARY;SU=273;PE=0;SR=273;ALG=PROD;AF=0.1413;NSAMP=4133;MSQ=35.57;AC=4133;AN=29246;NFAM=4035
chr18	58008836	249606	N	<DEL>	632.53	PASS	SVTYPE=DEL;POS=58008836;SVLEN=-5375;END=58014211;STRANDS=+-:21;CIPOS=-10,9;CIEND=-10,9;CIPOS95=0,0;CIEND95=0,0;SU=21;PE=13;SR=8;ALG=PROD;AF=3.419e-05;NSAMP=1;MSQ=632.53;AC=1;AN=29246;NFAM=1
chr18	58013462	249607	N	<DEL>	644.49	PASS	SVTYPE=DEL;POS=58013462;SVLEN=-6163;END=58019625;STRANDS=+-:26;CIPOS=-10,9;CIEND=-10,9;CIPOS95=0,0;CIEND95=0,0;SU=26;PE=17;SR=9;ALG=PROD;AF=3.419e-05;NSAMP=1;MSQ=644.49;AC=1;AN=29246;NFAM=1
chr18	58028951	47497_2	N	]chr2:234903912]N	9.36	LOW	SVTYPE=BND;POS=58028951;STRANDS=+-:4;IMPRECISE;CIPOS=-539,9;CIEND=-10,504;CIPOS95=-176,1;CIEND95=-1,175;MATEID=47497_1;EVENT=47497;SECONDARY;SU=4;PE=4;SR=0;ALG=PROD;AF=3.419e-05;NSAMP=1;MSQ=9.36;AC=1;AN=29246;NFAM=1
chr18	58044210	249609	N	<DEL>	1818.42	PASS	SVTYPE=DEL;POS=58044210;SVLEN=-76;END=58044286;STRANDS=+-:7;CIPOS=-5,4;CIEND=-5,4;CIPOS95=0,0;CIEND95=0,0;SU=7;PE=0;SR=7;ALG=PROD;AF=3.472e-05;NSAMP=1;MSQ=158.8;AC=1;AN=28798;NFAM=1
chr18	58071499	249610	N	<DEL>	365.67	PASS	SVTYPE=DEL;POS=58071499;SVLEN=-65;END=58071564;STRANDS=+-:13;CIPOS=-10,9;CIEND=-10,9;CIPOS95=0,0;CIEND95=0,0;SU=13;PE=0;SR=13;ALG=PROD;AF=6.839e-05;NSAMP=2;MSQ=182.82;AC=2;AN=29246;NFAM=2
chr18	58077991	249611_1	N	N[chr18:58078064[	602.44	LOW	SVTYPE=BND;POS=58077991;STRANDS=+-:24;CIPOS=-24,22;CIEND=-20,24;CIPOS95=0,0;CIEND95=0,0;MATEID=249611_2;EVENT=249611;SU=24;PE=0;SR=24;ALG=PROD;AF=0.0001026;NSAMP=3;MSQ=200.8;RECLASSIFIED;AC=3;AN=29246;NFAM=3
chr18	58078064	249611_2	N	]chr18:58077991]N	602.44	LOW	SVTYPE=BND;POS=58077991;STRANDS=+-:24;CIPOS=-20,24;CIEND=-24,22;CIPOS95=0,0;CIEND95=0,0;MATEID=249611_1;EVENT=249611;SECONDARY;SU=24;PE=0;SR=24;ALG=PROD;AF=0.0001026;NSAMP=3;MSQ=200.8;RECLASSIFIED;AC=3;AN=29246;NFAM=3
chr18	58082094	64621_2	N	[chr3:36492058[N	2491.26	LOW	SVTYPE=BND;POS=58082094;STRANDS=--:4;CIPOS=-9,8;CIEND=-9,8;CIPOS95=0,0;CIEND95=0,0;MATEID=64621_1;EVENT=64621;SECONDARY;SU=4;PE=0;SR=4;ALG=PROD;AF=0.002941;NSAMP=86;MSQ=24.12;AC=86;AN=29246;NFAM=83
chr18	58096334	39899_1	N	[chr20:38708366[N	1628.66	LOW	SVTYPE=BND;POS=58096334;STRANDS=--:119;IMPRECISE;CIPOS=-49,5;CIEND=-5,22;CIPOS95=-3,3;CIEND95=-5,6;MATEID=39899_2;EVENT=39899;SU=119;PE=118;SR=1;ALG=PROD;AF=0.002257;NSAMP=66;MSQ=20.66;AC=66;AN=29246;NFAM=66
chr18	58096463	249614	N	<DEL>	2171.9	PASS	SVTYPE=DEL;POS=58096463;SVLEN=-4363;END=58100826;STRANDS=+-:89;CIPOS=-30,29;CIEND=-30,29;CIPOS95=0,0;CIEND95=0,0;SU=89;PE=83;SR=6;ALG=PROD;AF=0.0002052;NSAMP=6;MSQ=291.08;AC=6;AN=29246;NFAM=2
chr18	58096465	39824_1	N	N]chr20:38708327]	799.21	LOW	SVTYPE=BND;POS=58096465;STRANDS=++:31;IMPRECISE;CIPOS=-11,500;CIEND=-30,330;CIPOS95=-11,81;CIEND95=-19,19;MATEID=39824_2;EVENT=39824;SU=31;PE=31;SR=0;ALG=PROD;AF=0.001026;NSAMP=30;MSQ=24.93;AC=30;AN=29246;NFAM=30
chr18	58117807	249615	N	<DEL>	703.98	PASS	SVTYPE=DEL;POS=58117807;SVLEN=-1581;END=58119388;STRANDS=+-:38;IMPRECISE;CIPOS=-30,239;CIEND=-310,20;CIPOS95=-16,16;CIEND95=-25,20;SU=38;PE=38;SR=0;ALG=PROD;AF=0.0002052;NSAMP=6;MSQ=117.33;AC=6;AN=29246;NFAM=6
chr18	58122333	249616	N	<DEL>	712.36	PASS	SVTYPE=DEL;POS=58122333;SVLEN=-1202;END=58123535;STRANDS=+-:30;IMPRECISE;CIPOS=-26,446;CIEND=-419,10;CIPOS95=-26,83;CIEND95=-74,10;SU=30;PE=30;SR=0;ALG=PROD;AF=0.000171;NSAMP=5;MSQ=142.47;AC=5;AN=29246;NFAM=4
chr18	58122334	249617_1	N	N[chr18:60164476[	1256.43	LOW	SVTYPE=BND;POS=58122334;STRANDS=+-:75;CIPOS=-10,9;CIEND=-8,3;CIPOS95=0,0;CIEND95=0,0;MATEID=249617_2;EVENT=249617;SU=75;PE=46;SR=29;ALG=PROD;AF=0.0002052;NSAMP=6;MSQ=209.41;RECLASSIFIED;AC=6;AN=29246;NFAM=4
chr18	58123536	489122_1	N	]chr18:60164628]N	1221.36	LOW	SVTYPE=BND;POS=58123536;STRANDS=-+:108;CIPOS=-4,3;CIEND=-5,5;CIPOS95=0,0;CIEND95=0,0;MATEID=489122_2;EVENT=489122;SU=108;PE=56;SR=52;ALG=PROD;AF=0.0002052;NSAMP=6;MSQ=203.56;RECLASSIFIED;AC=6;AN=29246;NFAM=4
chr18	58129708	489124_1	N	]chr18:58131015]N	651.37	LOW	SVTYPE=BND;POS=58129708;STRANDS=-+:9;IMPRECISE;CIPOS=-406,29;CIEND=-30,496;CIPOS95=-71,29;CIEND95=-30,108;MATEID=489124_2;EVENT=489124;SU=9;PE=9;SR=0;ALG=PROD;AF=0.0003761;NSAMP=11;MSQ=28.68;RECLASSIFIED;AC=11;AN=29246;NFAM=11
chr18	58129784	489123_1	N	]chr18:58130289]N	70704.2	LOW	SVTYPE=BND;POS=58129784;STRANDS=-+:8;IMPRECISE;CIPOS=-486,29;CIEND=-30,341;CIPOS95=-87,29;CIEND95=-30,55;MATEID=489123_2;EVENT=489123;SU=8;PE=8;SR=0;ALG=PROD;AF=0.06278;NSAMP=1836;MSQ=23.58;RECLASSIFIED;AC=1836;AN=29246;NFAM=1813
chr18	58130289	489123_2	N	N[chr18:58129784[	70704.2	LOW	SVTYPE=BND;POS=58129784;STRANDS=-+:8;IMPRECISE;CIPOS=-30,341;CIEND=-486,29;CIPOS95=-30,55;CIEND95=-87,29;MATEID=489123_1;EVENT=489123;SECONDARY;SU=8;PE=8;SR=0;ALG=PROD;AF=0.06278;NSAMP=1836;MSQ=23.58;RECLASSIFIED;AC=1836;AN=29246;NFAM=1813
chr18	58130307	249618_1	N	N[chr18:58131345[	18131.2	LOW	SVTYPE=BND;POS=58130307;STRANDS=+-:119;IMPRECISE;CIPOS=-15,155;CIEND=-221,24;CIPOS95=-4,4;CIEND95=-7,7;MATEID=249618_2;EVENT=249618;SU=119;PE=119;SR=0;ALG=PROD;AF=0.003351;NSAMP=98;MSQ=137.43;RETAINED;RECLASSIFIED;AC=98;AN=29246;NFAM=97
chr18	58131015	489124_2	N	N[chr18:58129708[	651.37	LOW	SVTYPE=BND;POS=58129708;STRANDS=-+:9;IMPRECISE;CIPOS=-30,496;CIEND=-406,29;CIPOS95=-30,108;CIEND95=-71,29;MATEID=489124_1;EVENT=489124;SECONDARY;SU=9;PE=9;SR=0;ALG=PROD;AF=0.0003761;NSAMP=11;MSQ=28.68;RECLASSIFIED;AC=11;AN=29246;NFAM=11
chr18	58131191	489125_1	N	]chr18:58131750]N	4555.58	LOW	SVTYPE=BND;POS=58131191;STRANDS=-+:25;IMPRECISE;CIPOS=-421,29;CIEND=-30,334;CIPOS95=-47,29;CIEND95=-30,62;MATEID=489125_2;EVENT=489125;SU=25;PE=25;SR=0;ALG=PROD;AF=0.006873;NSAMP=201;MSQ=14.03;RECLASSIFIED;AC=201;AN=29246;NFAM=201
chr18	58131345	249618_2	N	]chr18:58130307]N	18131.2	LOW	SVTYPE=BND;POS=58130307;STRANDS=+-:119;IMPRECISE;CIPOS=-221,24;CIEND=-15,155;CIPOS95=-7,7;CIEND95=-4,4;MATEID=249618_1;EVENT=249618;SECONDARY;SU=119;PE=119;SR=0;ALG=PROD;AF=0.003351;NSAMP=98;MSQ=137.43;RETAINED;RECLASSIFIED;AC=98;AN=29246;NFAM=97
chr18	58131750	489125_2	N	N[chr18:58131191[	4555.58	LOW	SVTYPE=BND;POS=58131191;STRANDS=-+:25;IMPRECISE;CIPOS=-30,334;CIEND=-421,29;CIPOS95=-30,62;CIEND95=-47,29;MATEID=489125_1;EVENT=489125;SECONDARY;SU=25;PE=25;SR=0;ALG=PROD;AF=0.006873;NSAMP=201;MSQ=14.03;RECLASSIFIED;AC=201;AN=29246;NFAM=201
chr18	58134360	249620	N	<DEL:ME:SINE|Alu|AluYa5>	2.67492e+07	PASS	SVTYPE=MEI;POS=58134360;SVLEN=-311;END=58134671;STRANDS=+-:570877;CIPOS=0,0;CIEND=0,0;CIPOS95=0,0;CIEND95=0,0;SU=570877;PE=64389;SR=506488;AF=0.8447;NSAMP=14368;MSQ=1123.92;MEDGQR=2.54;Q10GQR=0.47;AC=24703;AN=29246;NFAM=13267
chr18	58150811	249621_1	N	N[chr18:58150875[	2634.3	LOW	SVTYPE=BND;POS=58150811;STRANDS=+-:96;CIPOS=-5,4;CIEND=-4,4;CIPOS95=0,0;CIEND95=0,0;MATEID=249621_2;EVENT=249621;SU=96;PE=0;SR=96;ALG=PROD;AF=0.0005129;NSAMP=15;MSQ=137.85;RECLASSIFIED;AC=15;AN=29246;NFAM=15
chr18	58150875	249621_2	N	]chr18:58150811]N	2634.3	LOW	SVTYPE=BND;POS=58150811;STRANDS=+-:96;CIPOS=-4,4;CIEND=-5,4;CIPOS95=0,0;CIEND95=0,0;MATEID=249621_1;EVENT=249621;SECONDARY;SU=96;PE=0;SR=96;ALG=PROD;AF=0.0005129;NSAMP=15;MSQ=137.85;RECLASSIFIED;AC=15;AN=29246;NFAM=15
chr18	58170404	249623_1	N	N[chr18:58171393[	5196.87	LOW	SVTYPE=BND;POS=58170404;STRANDS=+-:34;IMPRECISE;CIPOS=-138,587;CIEND=-671,58;CIPOS95=-107,107;CIEND95=-147,58;MATEID=249623_2;EVENT=249623;SU=34;PE=34;SR=0;ALG=SUM;AF=0.005026;NSAMP=147;MSQ=20.08;RECLASSIFIED;AC=147;AN=29246;NFAM=147
chr18	58171393	249623_2	N	]chr18:58170404]N	5196.87	LOW	SVTYPE=BND;POS=58170404;STRANDS=+-:34;IMPRECISE;CIPOS=-671,58;CIEND=-138,587;CIPOS95=-147,58;CIEND95=-107,107;MATEID=249623_1;EVENT=249623;SECONDARY;SU=34;PE=34;SR=0;ALG=SUM;AF=0.005026;NSAMP=147;MSQ=20.08;RECLASSIFIED;AC=147;AN=29246;NFAM=147
chr18	58173838	249624	N	<DEL>	2133.98	PASS	SVTYPE=DEL;POS=58173838;SVLEN=-1202;END=58175040;STRANDS=+-:76;CIPOS=-22,20;CIEND=-22,20;CIPOS95=0,0;CIEND95=0,0;SU=76;PE=33;SR=43;ALG=PROD;AF=3.419e-05;NSAMP=1;MSQ=527.58;AC=1;AN=29246;NFAM=1
chr18	58183934	249625	N	<DEL>	2177.98	PASS	SVTYPE=DEL;POS=58183934;SVLEN=-884;END=58184818;STRANDS=+-:15;IMPRECISE;CIPOS=-10,9;CIEND=-10,9;CIPOS95=-3,3;CIEND95=-3,1;SU=15;PE=14;SR=1;ALG=PROD;AF=0.000171;NSAMP=5;MSQ=237.85;AC=5;AN=29246;NFAM=5
chr18	58186038	249626	N	<DEL>	777.25	PASS	SVTYPE=DEL;POS=58186038;SVLEN=-72;END=58186110;STRANDS=+-:30;CIPOS=-30,29;CIEND=-30,29;CIPOS95=0,0;CIEND95=0,0;SU=30;PE=0;SR=30;ALG=PROD;AF=0.0001026;NSAMP=3;MSQ=257.86;AC=3;AN=29246;NFAM=2
chr18	58205520	39650_1	N	N]chr19:38226539]	77.35	LOW	SVTYPE=BND;POS=58205520;STRANDS=++:9;CIPOS=-29,28;CIEND=-29,28;CIPOS95=0,0;CIEND95=0,0;MATEID=39650_2;EVENT=39650;SU=9;PE=0;SR=9;ALG=PROD;AF=0.0001026;NSAMP=3;MSQ=18.6;AC=3;AN=29246;NFAM=3
chr18	58205794	249627_1	N	N[chr18:58205888[	11386.3	PASS	SVTYPE=BND;POS=58205794;STRANDS=+-:401;CIPOS=-2,1;CIEND=-2,2;CIPOS95=0,0;CIEND95=0,0;MATEID=249627_2;EVENT=249627;SU=401;PE=2;SR=399;ALG=PROD;AF=0.001334;NSAMP=39;MSQ=271.05;RECLASSIFIED;AC=39;AN=29246;NFAM=36
chr18	58205888	249627_2	N	]chr18:58205794]N	11386.3	PASS	SVTYPE=BND;POS=58205794;STRANDS=+-:401;CIPOS=-2,2;CIEND=-2,1;CIPOS95=0,0;CIEND95=0,0;MATEID=249627_1;EVENT=249627;SECONDARY;SU=401;PE=2;SR=399;ALG=PROD;AF=0.001334;NSAMP=39;MSQ=271.05;RECLASSIFIED;AC=39;AN=29246;NFAM=36
chr18	58209181	33878_2	N	N[chr14:70910031[	664143	LOW	SVTYPE=BND;POS=58209181;STRANDS=-+:20;IMPRECISE;CIPOS=-21,381;CIEND=-444,13;CIPOS95=-21,56;CIEND95=-89,13;MATEID=33878_1;EVENT=33878;SECONDARY;SU=20;PE=20;SR=0;ALG=PROD;AF=0.2746;NSAMP=8029;MSQ=47.62;AC=8032;AN=29246;NFAM=7458
chr18	58209331	35584_2	N	N[chr15:29558694[	71805.7	LOW	SVTYPE=BND;POS=58209331;STRANDS=-+:25;IMPRECISE;CIPOS=-22,628;CIEND=-599,9;CIPOS95=-22,135;CIEND95=-104,9;MATEID=35584_1;EVENT=35584;SECONDARY;SU=25;PE=25;SR=0;ALG=PROD;AF=0.04146;NSAMP=1011;MSQ=28.25;AC=1209;AN=29162;NFAM=968
chr18	58229720	249629_1	N	N[chr18:58232866[	12025.4	PASS	SVTYPE=BND;POS=58229720;STRANDS=+-:511;CIPOS=-2,1;CIEND=-2,2;CIPOS95=0,0;CIEND95=0,0;MATEID=249629_2;EVENT=249629;SU=511;PE=313;SR=198;ALG=PROD;AF=0.0006497;NSAMP=19;MSQ=541.41;RECLASSIFIED;AC=19;AN=29246;NFAM=16
chr18	58232866	249629_2	N	]chr18:58229720]N	12025.4	PASS	SVTYPE=BND;POS=58229720;STRANDS=+-:511;CIPOS=-2,2;CIEND=-2,1;CIPOS95=0,0;CIEND95=0,0;MATEID=249629_1;EVENT=249629;SECONDARY;SU=511;PE=313;SR=198;ALG=PROD;AF=0.0006497;NSAMP=19;MSQ=541.41;RECLASSIFIED;AC=19;AN=29246;NFAM=16
chr18	58241506	249630_1	N	N[chr18:58242103[	152337	PASS	SVTYPE=BND;POS=58241506;STRANDS=+-:5823;CIPOS=0,0;CIEND=0,0;CIPOS95=0,0;CIEND95=0,0;MATEID=249630_2;EVENT=249630;SU=5823;PE=3216;SR=2607;ALG=PROD;AF=0.008856;NSAMP=256;MSQ=512.56;RECLASSIFIED;AC=259;AN=29246;NFAM=240
chr18	58242103	249630_2	N	]chr18:58241506]N	152337	PASS	SVTYPE=BND;POS=58241506;STRANDS=+-:5823;CIPOS=0,0;CIEND=0,0;CIPOS95=0,0;CIEND95=0,0;MATEID=249630_1;EVENT=249630;SECONDARY;SU=5823;PE=3216;SR=2607;ALG=PROD;AF=0.008856;NSAMP=256;MSQ=512.56;RECLASSIFIED;AC=259;AN=29246;NFAM=240
chr18	58243732	570342	N	<INV>	317.19	LOW	SVTYPE=INV;POS=58243732;SVLEN=205;END=58243937;STRANDS=++:15,--:4;IMPRECISE;CIPOS=-60,29;CIEND=-30,49;CIPOS95=-31,29;CIEND95=-21,21;SU=19;PE=0;SR=19;ALG=SUM;AF=6.839e-05;NSAMP=2;MSQ=97.22;AC=2;AN=29246;NFAM=2
chr18	58249965	249631_1	N	N[chr18:58250023[	155.8	LOW	SVTYPE=BND;POS=58249965;STRANDS=+-:4;CIPOS=-9,8;CIEND=-9,8;CIPOS95=0,0;CIEND95=0,0;MATEID=249631_2;EVENT=249631;SU=4;PE=0;SR=4;ALG=PROD;AF=3.419e-05;NSAMP=1;MSQ=155.8;RECLASSIFIED;AC=1;AN=29246;NFAM=1
chr18	58250023	249631_2	N	]chr18:58249965]N	155.8	LOW	SVTYPE=BND;POS=58249965;STRANDS=+-:4;CIPOS=-9,8;CIEND=-9,8;CIPOS95=0,0;CIEND95=0,0;MATEID=249631_1;EVENT=249631;SECONDARY;SU=4;PE=0;SR=4;ALG=PROD;AF=3.419e-05;NSAMP=1;MSQ=155.8;RECLASSIFIED;AC=1;AN=29246;NFAM=1
chr18	58263660	249564_2	N	]chr18:57547650]N	1821.83	LOW	SVTYPE=BND;POS=57547650;STRANDS=+-:5;IMPRECISE;CIPOS=-10,9;CIEND=-10,9;CIPOS95=-3,0;CIEND95=-3,3;MATEID=249564_1;EVENT=249564;SECONDARY;SU=5;PE=4;SR=1;ALG=PROD;AF=0.00212;NSAMP=62;MSQ=25.91;RECLASSIFIED;AC=62;AN=29246;NFAM=62
chr18	58263870	249632	N	<DEL>	265645	PASS	SVTYPE=DEL;POS=58263870;SVLEN=-6039;END=58269909;STRANDS=+-:10942;CIPOS=0,0;CIEND=0,0;CIPOS95=0,0;CIEND95=0,0;SU=10942;PE=6352;SR=4590;ALG=PROD;AF=0.008924;NSAMP=256;MSQ=608.99;AC=261;AN=29246;NFAM=226
chr18	58281823	76940_2	N	N[chr4:105020064[	50.78	LOW	SVTYPE=BND;POS=58281823;STRANDS=-+:6;IMPRECISE;CIPOS=-10,337;CIEND=-496,9;CIPOS95=-2,77;CIEND95=-124,1;MATEID=76940_1;EVENT=76940;SECONDARY;SU=6;PE=6;SR=0;ALG=PROD;AF=3.419e-05;NSAMP=1;MSQ=50.78;AC=1;AN=29246;NFAM=1
chr18	58335748	249634	N	<DEL>	764.87	PASS	SVTYPE=DEL;POS=58335748;SVLEN=-261;END=58336009;STRANDS=+-:37;CIPOS=-30,29;CIEND=-30,29;CIPOS95=0,0;CIEND95=0,0;SU=37;PE=2;SR=35;ALG=PROD;AF=0.0001026;NSAMP=3;MSQ=10.64;AC=3;AN=29246;NFAM=3
chr18	58350327	489126	N	<DUP>	2304.39	PASS	SVTYPE=DUP;POS=58350327;SVLEN=93607;END=58443934;STRANDS=-+:225;CIPOS=-3,1;CIEND=-3,3;CIPOS95=0,0;CIEND95=0,0;SU=225;PE=124;SR=101;ALG=PROD;AF=0.0003761;NSAMP=10;MSQ=230.4;AC=11;AN=29246;NFAM=10
chr18	58373417	249635_1	N	N[chr18:58373799[	896.91	LOW	SVTYPE=BND;POS=58373417;STRANDS=+-:18;CIPOS=-10,6;CIEND=-3,1;CIPOS95=0,0;CIEND95=0,0;MATEID=249635_2;EVENT=249635;SU=18;PE=6;SR=12;ALG=PROD;AF=0.0004445;NSAMP=13;MSQ=64.48;RECLASSIFIED;AC=13;AN=29246;NFAM=13
chr18	58373799	249635_2	N	]chr18:58373417]N	896.91	LOW	SVTYPE=BND;POS=58373417;STRANDS=+-:18;CIPOS=-3,1;CIEND=-10,6;CIPOS95=0,0;CIEND95=0,0;MATEID=249635_1;EVENT=249635;SECONDARY;SU=18;PE=6;SR=12;ALG=PROD;AF=0.0004445;NSAMP=13;MSQ=64.48;RECLASSIFIED;AC=13;AN=29246;NFAM=13
chr18	58374849	489127	N	<DUP>	98.54	PASS	SVTYPE=DUP;POS=58374849;SVLEN=363;END=58375212;STRANDS=-+:8;CIPOS=-10,6;CIEND=-6,8;CIPOS95=0,0;CIEND95=0,0;SU=8;PE=4;SR=4;ALG=PROD;AF=6.839e-05;NSAMP=2;MSQ=39.42;AC=2;AN=29246;NFAM=2
chr18	58375619	249636	N	<DEL>	1920.09	PASS	SVTYPE=DEL;POS=58375619;SVLEN=-166;END=58375785;STRANDS=+-:69;CIPOS=-6,4;CIEND=-6,6;CIPOS95=0,0;CIEND95=0,0;SU=69;PE=2;SR=67;ALG=PROD;AF=0.0002393;NSAMP=7;MSQ=241.44;AC=7;AN=29246;NFAM=7
chr18	58381646	249637	N	<DEL>	572.62	PASS	SVTYPE=DEL;POS=58381646;SVLEN=-531;END=58382177;STRANDS=+-:26;CIPOS=-10,9;CIEND=-3,1;CIPOS95=0,0;CIEND95=0,0;SU=26;PE=13;SR=13;ALG=PROD;AF=3.419e-05;NSAMP=1;MSQ=572.48;AC=1;AN=29246;NFAM=1
chr18	58415714	249638	N	<DEL>	1272.96	PASS	SVTYPE=DEL;POS=58415714;SVLEN=-77;END=58415791;STRANDS=+-:43;CIPOS=-22,21;CIEND=-22,21;CIPOS95=0,0;CIEND95=0,0;SU=43;PE=0;SR=43;ALG=PROD;AF=3.419e-05;NSAMP=1;MSQ=479.67;AC=1;AN=29246;NFAM=1
chr18	58415749	249639_1	N	N[chr18:58416174[	682.35	PASS	SVTYPE=BND;POS=58415749;STRANDS=+-:12;CIPOS=-3,2;CIEND=-3,2;CIPOS95=0,0;CIEND95=0,0;MATEID=249639_2;EVENT=249639;SU=12;PE=1;SR=11;ALG=PROD;AF=6.839e-05;NSAMP=2;MSQ=335.65;RECLASSIFIED;AC=2;AN=29246;NFAM=2
chr18	58416174	249639_2	N	]chr18:58415749]N	682.35	PASS	SVTYPE=BND;POS=58415749;STRANDS=+-:12;CIPOS=-3,2;CIEND=-3,2;CIPOS95=0,0;CIEND95=0,0;MATEID=249639_1;EVENT=249639;SECONDARY;SU=12;PE=1;SR=11;ALG=PROD;AF=6.839e-05;NSAMP=2;MSQ=335.65;RECLASSIFIED;AC=2;AN=29246;NFAM=2
chr18	58426351	96610_2	N	N]chr6:15585088]	343.42	LOW	SVTYPE=BND;POS=58426351;STRANDS=++:12;CIPOS=-29,27;CIEND=-29,28;CIPOS95=0,0;CIEND95=0,0;MATEID=96610_1;EVENT=96610;SECONDARY;SU=12;PE=0;SR=12;ALG=PROD;AF=0.0002393;NSAMP=7;MSQ=21.76;AC=7;AN=29246;NFAM=7
chr18	58433751	31623_2	N	N]chr13:48218301]	26968.4	LOW	SVTYPE=BND;POS=58433751;STRANDS=++:5;IMPRECISE;CIPOS=-10,9;CIEND=-10,9;CIPOS95=-1,1;CIEND95=-1,1;MATEID=31623_1;EVENT=31623;SECONDARY;SU=5;PE=2;SR=3;ALG=PROD;AF=0.00954;NSAMP=279;MSQ=63.2;AC=279;AN=29246;NFAM=277
chr18	58448096	249641	N	<DEL>	383.55	PASS	SVTYPE=DEL;POS=58448096;SVLEN=-2948;END=58451044;STRANDS=+-:19;CIPOS=-4,3;CIEND=-10,9;CIPOS95=0,0;CIEND95=0,0;SU=19;PE=10;SR=9;ALG=PROD;AF=3.419e-05;NSAMP=1;MSQ=383.55;AC=1;AN=29246;NFAM=1
chr18	58457598	489128	N	<DUP>	1406.11	PASS	SVTYPE=DUP;POS=58457598;SVLEN=12145;END=58469743;STRANDS=-+:120;CIPOS=-6,3;CIEND=-4,5;CIPOS95=0,0;CIEND95=0,0;SU=120;PE=76;SR=44;ALG=PROD;AF=0.0002393;NSAMP=4;MSQ=351.25;AC=7;AN=29246;NFAM=4
chr18	58460541	249642_1	N	N[chr18:58460627[	248.73	LOW	SVTYPE=BND;POS=58460541;STRANDS=+-:11;CIPOS=-3,2;CIEND=-3,2;CIPOS95=0,0;CIEND95=0,0;MATEID=249642_2;EVENT=249642;SU=11;PE=0;SR=11;ALG=PROD;AF=3.419e-05;NSAMP=1;MSQ=248.73;RECLASSIFIED;AC=1;AN=29246;NFAM=1
chr18	58460627	249642_2	N	]chr18:58460541]N	248.73	LOW	SVTYPE=BND;POS=58460541;STRANDS=+-:11;CIPOS=-3,2;CIEND=-3,2;CIPOS95=0,0;CIEND95=0,0;MATEID=249642_1;EVENT=249642;SECONDARY;SU=11;PE=0;SR=11;ALG=PROD;AF=3.419e-05;NSAMP=1;MSQ=248.73;RECLASSIFIED;AC=1;AN=29246;NFAM=1
chr18	58472925	249643	N	<DEL>	368.52	PASS	SVTYPE=DEL;POS=58472925;SVLEN=-4766;END=58477691;STRANDS=+-:12;IMPRECISE;CIPOS=-10,9;CIEND=-10,5;CIPOS95=-1,1;CIEND95=-1,0;SU=12;PE=10;SR=2;ALG=PROD;AF=3.419e-05;NSAMP=1;MSQ=368.52;AC=1;AN=29246;NFAM=1
chr18	58478615	21109_2	N	[chr10:58732426[N	13724.1	LOW	SVTYPE=BND;POS=58478615;STRANDS=--:50;IMPRECISE;CIPOS=-9,3;CIEND=-9,6;CIPOS95=0,0;CIEND95=-1,1;MATEID=21109_1;EVENT=21109;SECONDARY;SU=50;PE=0;SR=50;ALG=PROD;AF=0.00995;NSAMP=283;MSQ=41.87;AC=291;AN=29246;NFAM=277
chr18	58479106	40091_1	N	N]chr21:37853862]	13094.2	LOW	SVTYPE=BND;POS=58479106;STRANDS=++:398;CIPOS=-2,2;CIEND=-2,2;CIPOS95=0,0;CIEND95=0,0;MATEID=40091_2;EVENT=40091;SU=398;PE=0;SR=398;ALG=PROD;AF=0.0105;NSAMP=307;MSQ=24.1;AC=307;AN=29246;NFAM=303
chr18	58484752	247506_2	N	]chr18:34498477]N	6192.93	LOW	SVTYPE=BND;POS=34498477;STRANDS=+-:4;CIPOS=-9,8;CIEND=-9,8;CIPOS95=0,0;CIEND95=0,0;MATEID=247506_1;EVENT=247506;SECONDARY;SU=4;PE=0;SR=4;ALG=PROD;AF=0.005915;NSAMP=173;MSQ=24.11;RECLASSIFIED;AC=173;AN=29246;NFAM=173
chr18	58484753	40337_1	N	]chrX:421646]N	1636.29	LOW	SVTYPE=BND;POS=58484753;STRANDS=-+:25;CIPOS=-9,8;CIEND=-9,8;CIPOS95=0,0;CIEND95=0,0;MATEID=40337_2;EVENT=40337;SU=25;PE=0;SR=25;ALG=PROD;AF=0.001402;NSAMP=41;MSQ=20.55;AC=41;AN=29246;NFAM=41
chr18	58488243	249645_1	N	N[chr18:58488489[	6237.68	LOW	SVTYPE=BND;POS=58488243;STRANDS=+-:585;CIPOS=-2,1;CIEND=-1,1;CIPOS95=0,0;CIEND95=0,0;MATEID=249645_2;EVENT=249645;SU=585;PE=0;SR=585;ALG=PROD;AF=0.001778;NSAMP=52;MSQ=26.6;RECLASSIFIED;AC=52;AN=29246;NFAM=52
chr18	58488489	249645_2	N	]chr18:58488243]N	6237.68	LOW	SVTYPE=BND;POS=58488243;STRANDS=+-:585;CIPOS=-1,1;CIEND=-2,1;CIPOS95=0,0;CIEND95=0,0;MATEID=249645_1;EVENT=249645;SECONDARY;SU=585;PE=0;SR=585;ALG=PROD;AF=0.001778;NSAMP=52;MSQ=26.6;RECLASSIFIED;AC=52;AN=29246;NFAM=52
chr18	58489597	249647_1	N	N[chr18:58489974[	324.01	LOW	SVTYPE=BND;POS=58489597;STRANDS=+-:4;CIPOS=-9,8;CIEND=-9,8;CIPOS95=0,0;CIEND95=0,0;MATEID=249647_2;EVENT=249647;SU=4;PE=0;SR=4;ALG=PROD;AF=0.0004445;NSAMP=13;MSQ=19.64;RECLASSIFIED;AC=13;AN=29246;NFAM=13
chr18	58489974	249647_2	N	]chr18:58489597]N	324.01	LOW	SVTYPE=BND;POS=58489597;STRANDS=+-:4;CIPOS=-9,8;CIEND=-9,8;CIPOS95=0,0;CIEND95=0,0;MATEID=249647_1;EVENT=249647;SECONDARY;SU=4;PE=0;SR=4;ALG=PROD;AF=0.0004445;NSAMP=13;MSQ=19.64;RECLASSIFIED;AC=13;AN=29246;NFAM=13
chr18	58502136	105154_2	N	[chr7:87118614[N	90435.6	LOW	SVTYPE=BND;POS=58502136;STRANDS=--:1414;CIPOS=-1,1;CIEND=0,0;CIPOS95=0,0;CIEND95=0,0;MATEID=105154_1;EVENT=105154;SECONDARY;SU=1414;PE=0;SR=1414;ALG=PROD;AF=0.06363;NSAMP=1861;MSQ=31.45;AC=1861;AN=29246;NFAM=1824
chr18	58512598	249648_1	N	N[chr18:58512651[	401.66	PASS	SVTYPE=BND;POS=58512598;STRANDS=+-:15;CIPOS=-3,1;CIEND=-7,9;CIPOS95=0,0;CIEND95=0,0;MATEID=249648_2;EVENT=249648;SU=15;PE=0;SR=15;ALG=PROD;AF=3.419e-05;NSAMP=1;MSQ=401.58;RECLASSIFIED;AC=1;AN=29246;NFAM=1
chr18	58512651	249648_2	N	]chr18:58512598]N	401.66	PASS	SVTYPE=BND;POS=58512598;STRANDS=+-:15;CIPOS=-7,9;CIEND=-3,1;CIPOS95=0,0;CIEND95=0,0;MATEID=249648_1;EVENT=249648;SECONDARY;SU=15;PE=0;SR=15;ALG=PROD;AF=3.419e-05;NSAMP=1;MSQ=401.58;RECLASSIFIED;AC=1;AN=29246;NFAM=1
chr18	58512934	64623_2	N	]chr3:10365836]N	38601.1	LOW	SVTYPE=BND;POS=58512934;STRANDS=+-:25;IMPRECISE;CIPOS=-624,11;CIEND=-10,473;CIPOS95=-112,11;CIEND95=-10,70;MATEID=64623_1;EVENT=64623;SECONDARY;SU=25;PE=25;SR=0;ALG=PROD;AF=0.02708;NSAMP=792;MSQ=29.31;AC=792;AN=29246;NFAM=777
chr18	58512964	249649_1	N	N[chr18:58513080[	10.36	LOW	SVTYPE=BND;POS=58512964;STRANDS=+-:4;IMPRECISE;CIPOS=-9,8;CIEND=-8,9;CIPOS95=0,0;CIEND95=0,1;MATEID=249649_2;EVENT=249649;SU=4;PE=0;SR=4;ALG=PROD;AF=3.419e-05;NSAMP=1;MSQ=6.83;RETAINED;RECLASSIFIED;AC=1;AN=29246;NFAM=1
chr18	58512987	96611_2	N	N]chr6:39845370]	702158	LOW	SVTYPE=BND;POS=58512987;STRANDS=++:26;IMPRECISE;CIPOS=-19,632;CIEND=-10,623;CIPOS95=-19,100;CIEND95=-10,89;MATEID=96611_1;EVENT=96611;SECONDARY;SU=26;PE=26;SR=0;ALG=PROD;AF=0.3267;NSAMP=9554;MSQ=45.88;AC=9554;AN=29244;NFAM=8953
chr18	58512997	249652_1	N	N[chr18:70465189[	22468.3	LOW	SVTYPE=BND;POS=58512997;STRANDS=+-:24;CIPOS=-10,9;CIEND=-10,9;CIPOS95=0,0;CIEND95=0,0;MATEID=249652_2;EVENT=249652;SU=24;PE=15;SR=9;ALG=PROD;AF=0.02205;NSAMP=645;MSQ=24.19;RECLASSIFIED;AC=645;AN=29246;NFAM=644
chr18	58513080	249649_2	N	]chr18:58512964]N	10.36	LOW	SVTYPE=BND;POS=58512964;STRANDS=+-:4;IMPRECISE;CIPOS=-8,9;CIEND=-9,8;CIPOS95=0,1;CIEND95=0,0;MATEID=249649_1;EVENT=249649;SECONDARY;SU=4;PE=0;SR=4;ALG=PROD;AF=3.419e-05;NSAMP=1;MSQ=6.83;RETAINED;RECLASSIFIED;AC=1;AN=29246;NFAM=1
chr18	58531216	105155_2	N	N[chr7:112109777[	17.86	LOW	SVTYPE=BND;POS=58531216;STRANDS=-+:5;IMPRECISE;CIPOS=-10,435;CIEND=-588,9;CIPOS95=-2,121;CIEND95=-113,2;MATEID=105155_1;EVENT=105155;SECONDARY;SU=5;PE=5;SR=0;ALG=PROD;AF=3.419e-05;NSAMP=1;MSQ=17.73;AC=1;AN=29246;NFAM=1
chr18	58531626	249653	N	<DEL>	380.92	PASS	SVTYPE=DEL;POS=58531626;SVLEN=-75;END=58531701;STRANDS=+-:12;CIPOS=-10,9;CIEND=-10,9;CIPOS95=0,0;CIEND95=0,0;SU=12;PE=0;SR=12;ALG=PROD;AF=3.419e-05;NSAMP=1;MSQ=380.87;AC=1;AN=29246;NFAM=1
chr18	58547118	249654_1	N	N[chr18:58547669[	376.08	LOW	SVTYPE=BND;POS=58547118;STRANDS=+-:12;CIPOS=-10,9;CIEND=-9,6;CIPOS95=0,0;CIEND95=0,0;MATEID=249654_2;EVENT=249654;SU=12;PE=8;SR=4;ALG=PROD;AF=3.419e-05;NSAMP=1;MSQ=9.36;RECLASSIFIED;AC=1;AN=29246;NFAM=1
chr18	58547669	249654_2	N	]chr18:58547118]N	376.08	LOW	SVTYPE=BND;POS=58547118;STRANDS=+-:12;CIPOS=-9,6;CIEND=-10,9;CIPOS95=0,0;CIEND95=0,0;MATEID=249654_1;EVENT=249654;SECONDARY;SU=12;PE=8;SR=4;ALG=PROD;AF=3.419e-05;NSAMP=1;MSQ=9.36;RECLASSIFIED;AC=1;AN=29246;NFAM=1
chr18	58550283	489131_1	N	]chr18:58550551]N	2.8167e+06	LOW	SVTYPE=BND;POS=58550283;STRANDS=-+:10691;IMPRECISE;CIPOS=-891,125;CIEND=-106,901;CIPOS95=-167,125;CIEND95=-106,201;MATEID=489131_2;EVENT=489131;SU=10691;PE=8431;SR=2260;ALG=SUM;AF=0.4132;NSAMP=12083;MSQ=154.49;RETAINED;RECLASSIFIED;AC=12083;AN=29246;NFAM=11080
chr18	58550314	249656_1	N	N[chr18:58550450[	174097	LOW	SVTYPE=BND;POS=58550314;STRANDS=+-:130;CIPOS=-6,5;CIEND=-6,5;CIPOS95=0,0;CIEND95=0,0;MATEID=249656_2;EVENT=249656;SU=130;PE=0;SR=130;ALG=PROD;AF=0.1053;NSAMP=3080;MSQ=33.45;RETAINED;RECLASSIFIED;AC=3080;AN=29246;NFAM=2989
chr18	58550450	249656_2	N	]chr18:58550314]N	174097	LOW	SVTYPE=BND;POS=58550314;STRANDS=+-:130;CIPOS=-6,5;CIEND=-6,5;CIPOS95=0,0;CIEND95=0,0;MATEID=249656_1;EVENT=249656;SECONDARY;SU=130;PE=0;SR=130;ALG=PROD;AF=0.1053;NSAMP=3080;MSQ=33.45;RETAINED;RECLASSIFIED;AC=3080;AN=29246;NFAM=2989
chr18	58550551	489131_2	N	N[chr18:58550283[	2.8167e+06	LOW	SVTYPE=BND;POS=58550283;STRANDS=-+:10691;IMPRECISE;CIPOS=-106,901;CIEND=-891,125;CIPOS95=-106,201;CIEND95=-167,125;MATEID=489131_1;EVENT=489131;SECONDARY;SU=10691;PE=8431;SR=2260;ALG=SUM;AF=0.4132;NSAMP=12083;MSQ=154.49;RETAINED;RECLASSIFIED;AC=12083;AN=29246;NFAM=11080
chr18	58557513	249658	N	<DEL>	236.87	PASS	SVTYPE=DEL;POS=58557513;SVLEN=-61;END=58557574;STRANDS=+-:10;CIPOS=-10,9;CIEND=-10,9;CIPOS95=0,0;CIEND95=0,0;SU=10;PE=0;SR=10;ALG=PROD;AF=3.419e-05;NSAMP=1;MSQ=236.83;AC=1;AN=29246;NFAM=1
chr18	58573187	64624_2	N	N[chr3:157211123[	132.14	LOW	SVTYPE=BND;POS=58573187;STRANDS=-+:12;IMPRECISE;CIPOS=-30,67;CIEND=-515,29;CIPOS95=-28,28;CIEND95=-101,29;MATEID=64624_1;EVENT=64624;SECONDARY;SU=12;PE=12;SR=0;ALG=PROD;AF=0.0001026;NSAMP=3;MSQ=25.09;AC=3;AN=29246;NFAM=3
chr18	58573231	87300_2	N	N[chr5:149884241[	36.95	LOW	SVTYPE=BND;POS=58573231;STRANDS=-+:13;IMPRECISE;CIPOS=-30,315;CIEND=-555,29;CIPOS95=-30,41;CIEND95=-118,29;MATEID=87300_1;EVENT=87300;SECONDARY;SU=13;PE=13;SR=0;ALG=PROD;AF=6.839e-05;NSAMP=2;MSQ=16.55;AC=2;AN=29246;NFAM=2
chr18	58573284	249583_2	N	]chr18:57732307]N	2892.1	LOW	SVTYPE=BND;POS=57732307;STRANDS=+-:9;IMPRECISE;CIPOS=-450,29;CIEND=-30,585;CIPOS95=-66,29;CIEND95=-30,164;MATEID=249583_1;EVENT=249583;SECONDARY;SU=9;PE=9;SR=0;ALG=PROD;AF=0.004206;NSAMP=123;MSQ=16.92;RECLASSIFIED;AC=123;AN=29246;NFAM=123
chr18	58573396	87301_2	N	]chr5:149884422]N	35.22	LOW	SVTYPE=BND;POS=58573396;STRANDS=+-:9;IMPRECISE;CIPOS=-507,29;CIEND=-35,575;CIPOS95=-117,29;CIEND95=-35,157;MATEID=87301_1;EVENT=87301;SECONDARY;SU=9;PE=9;SR=0;ALG=PROD;AF=3.419e-05;NSAMP=1;MSQ=26.81;AC=1;AN=29246;NFAM=1
chr18	58574449	249660	N	<DEL>	570.69	PASS	SVTYPE=DEL;POS=58574449;SVLEN=-179;END=58574628;STRANDS=+-:4;CIPOS=-9,8;CIEND=-9,8;CIPOS95=0,0;CIEND95=0,0;SU=4;PE=0;SR=4;ALG=PROD;AF=6.839e-05;NSAMP=2;MSQ=169.37;AC=2;AN=29246;NFAM=1
chr18	58585304	489138_1	N	]chr18:58595664]N	3279.57	PASS	SVTYPE=BND;POS=58585304;STRANDS=-+:342;CIPOS=-2,1;CIEND=-2,2;CIPOS95=0,0;CIEND95=0,0;MATEID=489138_2;EVENT=489138;SU=342;PE=208;SR=134;ALG=PROD;AF=0.0003761;NSAMP=11;MSQ=298.14;RECLASSIFIED;AC=11;AN=29246;NFAM=4
chr18	58585441	249661	N	<DEL>	2772.26	PASS	SVTYPE=DEL;POS=58585441;SVLEN=-3299;END=58588740;STRANDS=+-:107;CIPOS=-5,9;CIEND=-10,9;CIPOS95=0,0;CIEND95=0,0;SU=107;PE=77;SR=30;ALG=PROD;AF=0.0001368;NSAMP=4;MSQ=693.07;AC=4;AN=29246;NFAM=2
chr18	58595664	489138_2	N	N[chr18:58585304[	3279.57	PASS	SVTYPE=BND;POS=58585304;STRANDS=-+:342;CIPOS=-2,2;CIEND=-2,1;CIPOS95=0,0;CIEND95=0,0;MATEID=489138_1;EVENT=489138;SECONDARY;SU=342;PE=208;SR=134;ALG=PROD;AF=0.0003761;NSAMP=11;MSQ=298.14;RECLASSIFIED;AC=11;AN=29246;NFAM=4
chr18	58613746	76941_2	N	N[chr4:2520788[	18.89	LOW	SVTYPE=BND;POS=58613746;STRANDS=-+:9;CIPOS=-29,28;CIEND=-29,28;CIPOS95=0,0;CIEND95=0,0;MATEID=76941_1;EVENT=76941;SECONDARY;SU=9;PE=0;SR=9;ALG=PROD;AF=3.419e-05;NSAMP=1;MSQ=9.3;AC=1;AN=29246;NFAM=1
chr18	58613746	96613_2	N	N[chr6:38171881[	77	LOW	SVTYPE=BND;POS=58613746;STRANDS=-+:4;CIPOS=-9,8;CIEND=-9,8;CIPOS95=0,0;CIEND95=0,0;MATEID=96613_1;EVENT=96613;SECONDARY;SU=4;PE=0;SR=4;ALG=PROD;AF=0.000171;NSAMP=5;MSQ=13.06;AC=5;AN=29246;NFAM=5
chr18	58617013	249663_1	N	N[chr18:58617326[	611.77	LOW	SVTYPE=BND;POS=58617013;STRANDS=+-:4;CIPOS=-9,8;CIEND=-9,8;CIPOS95=0,0;CIEND95=0,0;MATEID=249663_2;EVENT=249663;SU=4;PE=0;SR=4;ALG=PROD;AF=0.0001026;NSAMP=3;MSQ=188.35;RECLASSIFIED;AC=3;AN=29246;NFAM=3
chr18	58617326	249663_2	N	]chr18:58617013]N	611.77	LOW	SVTYPE=BND;POS=58617013;STRANDS=+-:4;CIPOS=-9,8;CIEND=-9,8;CIPOS95=0,0;CIEND95=0,0;MATEID=249663_1;EVENT=249663;SECONDARY;SU=4;PE=0;SR=4;ALG=PROD;AF=0.0001026;NSAMP=3;MSQ=188.35;RECLASSIFIED;AC=3;AN=29246;NFAM=3
chr18	58619317	64625_2	N	N[chr3:106110011[	23979.9	LOW	SVTYPE=BND;POS=58619317;STRANDS=-+:822;CIPOS=-8,8;CIEND=-5,5;CIPOS95=0,0;CIEND95=0,0;MATEID=64625_1;EVENT=64625;SECONDARY;SU=822;PE=796;SR=26;ALG=PROD;AF=0.008924;NSAMP=261;MSQ=79.31;AC=261;AN=29246;NFAM=261
chr18	58623120	249664_1	N	N[chr18:58623223[	137.76	LOW	SVTYPE=BND;POS=58623120;STRANDS=+-:8;CIPOS=-10,9;CIEND=-2,5;CIPOS95=0,0;CIEND95=0,0;MATEID=249664_2;EVENT=249664;SU=8;PE=0;SR=8;ALG=PROD;AF=3.419e-05;NSAMP=1;MSQ=137.76;RECLASSIFIED;AC=1;AN=29246;NFAM=1
chr18	58623223	249664_2	N	]chr18:58623120]N	137.76	LOW	SVTYPE=BND;POS=58623120;STRANDS=+-:8;CIPOS=-2,5;CIEND=-10,9;CIPOS95=0,0;CIEND95=0,0;MATEID=249664_1;EVENT=249664;SECONDARY;SU=8;PE=0;SR=8;ALG=PROD;AF=3.419e-05;NSAMP=1;MSQ=137.76;RECLASSIFIED;AC=1;AN=29246;NFAM=1
chr18	58644344	35585_2	N	[chr15:82704659[N	12576.7	LOW	SVTYPE=BND;POS=58644344;STRANDS=--:165;IMPRECISE;CIPOS=-465,12;CIEND=-407,10;CIPOS95=-51,12;CIEND95=-33,10;MATEID=35585_1;EVENT=35585;SECONDARY;SU=165;PE=165;SR=0;ALG=PROD;AF=0.01228;NSAMP=359;MSQ=27.07;AC=359;AN=29246;NFAM=359
chr18	58644352	40414_1	N	]chrX:55791734]N	740.97	LOW	SVTYPE=BND;POS=58644352;STRANDS=-+:5;IMPRECISE;CIPOS=-425,9;CIEND=-10,421;CIPOS95=-118,1;CIEND95=0,126;MATEID=40414_2;EVENT=40414;SU=5;PE=5;SR=0;ALG=PROD;AF=0.0009916;NSAMP=29;MSQ=17.82;AC=29;AN=29246;NFAM=29
chr18	58644531	21110_2	N	N]chr10:100384009]	208.67	LOW	SVTYPE=BND;POS=58644531;STRANDS=++:4;IMPRECISE;CIPOS=-10,421;CIEND=-10,421;CIPOS95=-2,105;CIEND95=-2,107;MATEID=21110_1;EVENT=21110;SECONDARY;SU=4;PE=4;SR=0;ALG=PROD;AF=0.0003761;NSAMP=11;MSQ=14.73;AC=11;AN=29246;NFAM=11
chr18	58649170	249666	N	<DEL>	467.52	PASS	SVTYPE=DEL;POS=58649170;SVLEN=-5003;END=58654173;STRANDS=+-:20;CIPOS=-3,2;CIEND=-10,9;CIPOS95=0,0;CIEND95=0,0;SU=20;PE=8;SR=12;ALG=PROD;AF=3.419e-05;NSAMP=1;MSQ=467.52;AC=1;AN=29246;NFAM=1
chr18	58653746	249667	N	<DEL>	835.97	PASS	SVTYPE=DEL;POS=58653746;SVLEN=-1385;END=58655131;STRANDS=+-:35;IMPRECISE;CIPOS=-30,493;CIEND=-512,29;CIPOS95=-30,107;CIEND95=-114,29;SU=35;PE=35;SR=0;ALG=SUM;AF=3.419e-05;NSAMP=1;MSQ=194.75;AC=1;AN=29246;NFAM=1
chr18	58660926	47498_2	N	[chr2:17592664[N	417.28	LOW	SVTYPE=BND;POS=58660926;STRANDS=--:4;CIPOS=-9,8;CIEND=-9,8;CIPOS95=0,0;CIEND95=0,0;MATEID=47498_1;EVENT=47498;SECONDARY;SU=4;PE=0;SR=4;ALG=PROD;AF=0.0004103;NSAMP=12;MSQ=15.74;AC=12;AN=29246;NFAM=12
chr18	58677197	249668_1	N	N[chr18:58677484[	480.1	LOW	SVTYPE=BND;POS=58677197;STRANDS=+-:8;CIPOS=-6,4;CIEND=-5,4;CIPOS95=0,0;CIEND95=0,0;MATEID=249668_2;EVENT=249668;SU=8;PE=1;SR=7;ALG=PROD;AF=0.0001368;NSAMP=4;MSQ=108.24;RECLASSIFIED;AC=4;AN=29244;NFAM=4
chr18	58677484	249668_2	N	]chr18:58677197]N	480.1	LOW	SVTYPE=BND;POS=58677197;STRANDS=+-:8;CIPOS=-5,4;CIEND=-6,4;CIPOS95=0,0;CIEND95=0,0;MATEID=249668_1;EVENT=249668;SECONDARY;SU=8;PE=1;SR=7;ALG=PROD;AF=0.0001368;NSAMP=4;MSQ=108.24;RECLASSIFIED;AC=4;AN=29244;NFAM=4
chr18	58689501	249669	N	<DEL>	368.52	PASS	SVTYPE=DEL;POS=58689501;SVLEN=-3510;END=58693011;STRANDS=+-:17;CIPOS=-4,3;CIEND=-10,9;CIPOS95=0,0;CIEND95=0,0;SU=17;PE=10;SR=7;ALG=PROD;AF=3.419e-05;NSAMP=1;MSQ=368.52;AC=1;AN=29246;NFAM=1
chr18	58692506	5909_2	N	[chr1:213541158[N	84642.6	LOW	SVTYPE=BND;POS=58692506;STRANDS=--:306;IMPRECISE;CIPOS=-371,4;CIEND=-14,10;CIPOS95=-29,4;CIEND95=-2,2;MATEID=5909_1;EVENT=5909;SECONDARY;SU=306;PE=306;SR=0;ALG=PROD;AF=0.05717;NSAMP=1672;MSQ=35.28;AC=1672;AN=29246;NFAM=1654
chr18	58704744	249670_1	N	N[chr18:58705025[	1341.24	LOW	SVTYPE=BND;POS=58704744;STRANDS=+-:117;CIPOS=-5,5;CIEND=-5,5;CIPOS95=0,0;CIEND95=0,0;MATEID=249670_2;EVENT=249670;SU=117;PE=0;SR=117;ALG=PROD;AF=0.0008206;NSAMP=24;MSQ=25.32;RECLASSIFIED;AC=24;AN=29246;NFAM=24
chr18	58705025	249670_2	N	]chr18:58704744]N	1341.24	LOW	SVTYPE=BND;POS=58704744;STRANDS=+-:117;CIPOS=-5,5;CIEND=-5,5;CIPOS95=0,0;CIEND95=0,0;MATEID=249670_1;EVENT=249670;SECONDARY;SU=117;PE=0;SR=117;ALG=PROD;AF=0.0008206;NSAMP=24;MSQ=25.32;RECLASSIFIED;AC=24;AN=29246;NFAM=24
chr18	58707291	249671	N	<DEL>	281.67	PASS	SVTYPE=DEL;POS=58707291;SVLEN=-944;END=58708235;STRANDS=+-:12;CIPOS=-5,7;CIEND=-10,9;CIPOS95=0,0;CIEND95=0,0;SU=12;PE=8;SR=4;ALG=PROD;AF=3.419e-05;NSAMP=1;MSQ=281.67;AC=1;AN=29246;NFAM=1
chr18	58710943	249672	N	<DEL>	169.75	PASS	SVTYPE=DEL;POS=58710943;SVLEN=-83;END=58711026;STRANDS=+-:8;CIPOS=-10,9;CIEND=-1,5;CIPOS95=0,0;CIEND95=0,0;SU=8;PE=0;SR=8;ALG=PROD;AF=3.419e-05;NSAMP=1;MSQ=164.88;AC=1;AN=29246;NFAM=1
chr18	58715884	489139	N	<DUP>	345.05	PASS	SVTYPE=DUP;POS=58715884;SVLEN=110874;END=58826758;STRANDS=-+:39;CIPOS=-30,28;CIEND=-24,23;CIPOS95=0,0;CIEND95=0,0;SU=39;PE=16;SR=23;ALG=PROD;AF=6.839e-05;NSAMP=2;MSQ=172.31;AC=2;AN=29246;NFAM=2
chr18	58732757	28627_2	N	N[chr12:75291584[	30160.7	LOW	SVTYPE=BND;POS=58732757;STRANDS=+-:4,-+:183;CIPOS=-5,4;CIEND=-2,6;CIPOS95=0,0;CIEND95=0,0;MATEID=28627_1;EVENT=28627;SECONDARY;SU=187;PE=0;SR=187;ALG=PROD;AF=0.01959;NSAMP=573;MSQ=30.29;AC=573;AN=29246;NFAM=565
chr18	58732757	64626_2	N	N[chr3:84053620[	17957.2	LOW	SVTYPE=BND;POS=58732757;STRANDS=-+:152;CIPOS=-5,4;CIEND=-5,5;CIPOS95=0,0;CIEND95=0,0;MATEID=64626_1;EVENT=64626;SECONDARY;SU=152;PE=0;SR=152;ALG=PROD;AF=0.01422;NSAMP=416;MSQ=32.02;AC=416;AN=29246;NFAM=413
chr18	58738779	570343	N	<INV>	10.11	LOW	SVTYPE=INV;POS=58738779;SVLEN=334;END=58739113;STRANDS=++:1,--:3;IMPRECISE;CIPOS=-57,0;CIEND=0,16;CIPOS95=-47,0;CIEND95=0,8;SU=4;PE=4;SR=0;ALG=PROD;AF=3.419e-05;NSAMP=1;MSQ=9.3;AC=1;AN=29246;NFAM=1
chr18	58748606	249673	N	<DEL>	857.98	PASS	SVTYPE=DEL;POS=58748606;SVLEN=-1625;END=58750231;STRANDS=+-:35;CIPOS=-10,9;CIEND=-2,0;CIPOS95=0,0;CIEND95=0,0;SU=35;PE=18;SR=17;ALG=PROD;AF=3.419e-05;NSAMP=1;MSQ=857.4;AC=1;AN=29246;NFAM=1
chr18	58749272	64627_2	N	]chr3:177272518]N	671.22	LOW	SVTYPE=BND;POS=58749272;STRANDS=+-:81;CIPOS=-22,20;CIEND=-22,21;CIPOS95=0,0;CIEND95=0,0;MATEID=64627_1;EVENT=64627;SECONDARY;SU=81;PE=36;SR=45;ALG=PROD;AF=0.0001026;NSAMP=3;MSQ=223.74;AC=3;AN=29246;NFAM=2
chr18	58761940	249674	N	<DEL>	461.58	PASS	SVTYPE=DEL;POS=58761940;SVLEN=-1279;END=58763219;STRANDS=+-:20;CIPOS=-4,3;CIEND=-6,2;CIPOS95=0,0;CIEND95=0,0;SU=20;PE=13;SR=7;ALG=PROD;AF=3.419e-05;NSAMP=1;MSQ=461.58;AC=1;AN=29246;NFAM=1
chr18	58775004	489140_1	N	]chr18:58775377]N	1011.68	LOW	SVTYPE=BND;POS=58775004;STRANDS=-+:8;IMPRECISE;CIPOS=-448,29;CIEND=-30,476;CIPOS95=-88,29;CIEND95=-30,120;MATEID=489140_2;EVENT=489140;SU=8;PE=8;SR=0;ALG=PROD;AF=0.001197;NSAMP=35;MSQ=24.67;RECLASSIFIED;AC=35;AN=29246;NFAM=35
chr18	58775377	489140_2	N	N[chr18:58775004[	1011.68	LOW	SVTYPE=BND;POS=58775004;STRANDS=-+:8;IMPRECISE;CIPOS=-30,476;CIEND=-448,29;CIPOS95=-30,120;CIEND95=-88,29;MATEID=489140_1;EVENT=489140;SECONDARY;SU=8;PE=8;SR=0;ALG=PROD;AF=0.001197;NSAMP=35;MSQ=24.67;RECLASSIFIED;AC=35;AN=29246;NFAM=35
chr18	58775388	249675	N	<DEL>	602.47	PASS	SVTYPE=DEL;POS=58775388;SVLEN=-2744;END=58778132;STRANDS=+-:23;CIPOS=-4,4;CIEND=-6,2;CIPOS95=0,0;CIEND95=0,0;SU=23;PE=17;SR=6;ALG=PROD;AF=3.419e-05;NSAMP=1;MSQ=602.47;AC=1;AN=29246;NFAM=1
chr18	58783294	570327_2	N	N]chr18:56671308]	2655.88	LOW	SVTYPE=BND;POS=58783294;STRANDS=++:4;IMPRECISE;CIPOS=-8,9;CIEND=-5,8;CIPOS95=0,2;CIEND95=-1,5;MATEID=570327_1;EVENT=570327;SECONDARY;SU=4;PE=0;SR=4;ALG=PROD;AF=0.003351;NSAMP=81;MSQ=32.65;AC=98;AN=29246;NFAM=81
chr18	58786281	249676_1	N	N[chr18:58786620[	438.19	LOW	SVTYPE=BND;POS=58786281;STRANDS=+-:11;CIPOS=-25,24;CIEND=-30,25;CIPOS95=0,0;CIEND95=0,0;MATEID=249676_2;EVENT=249676;SU=11;PE=0;SR=11;ALG=PROD;AF=0.0006839;NSAMP=20;MSQ=12.72;RECLASSIFIED;AC=20;AN=29246;NFAM=20
chr18	58786620	249676_2	N	]chr18:58786281]N	438.19	LOW	SVTYPE=BND;POS=58786281;STRANDS=+-:11;CIPOS=-30,25;CIEND=-25,24;CIPOS95=0,0;CIEND95=0,0;MATEID=249676_1;EVENT=249676;SECONDARY;SU=11;PE=0;SR=11;ALG=PROD;AF=0.0006839;NSAMP=20;MSQ=12.72;RECLASSIFIED;AC=20;AN=29246;NFAM=20
chr18	58792783	489141	N	<DUP>	95.43	PASS	SVTYPE=DUP;POS=58792783;SVLEN=4246;END=58797029;STRANDS=-+:11;IMPRECISE;CIPOS=-6,9;CIEND=-10,9;CIPOS95=-3,3;CIEND95=-2,2;SU=11;PE=10;SR=1;ALG=PROD;AF=3.419e-05;NSAMP=1;MSQ=94.17;AC=1;AN=29246;NFAM=1
chr18	58798446	249677	N	<DEL>	317.55	PASS	SVTYPE=DEL;POS=58798446;SVLEN=-1907;END=58800353;STRANDS=+-:14;IMPRECISE;CIPOS=-10,248;CIEND=-215,9;CIPOS95=0,61;CIEND95=-43,2;SU=14;PE=14;SR=0;ALG=PROD;AF=3.419e-05;NSAMP=1;MSQ=317.55;AC=1;AN=29246;NFAM=1
chr18	58800651	38402_2	N	N[chr17:33192435[	74.83	LOW	SVTYPE=BND;POS=58800651;STRANDS=-+:5;CIPOS=-10,9;CIEND=-10,9;CIPOS95=0,0;CIEND95=0,0;MATEID=38402_1;EVENT=38402;SECONDARY;SU=5;PE=0;SR=5;ALG=PROD;AF=3.419e-05;NSAMP=1;MSQ=74.83;AC=1;AN=29246;NFAM=1
chr18	58804145	249678_1	N	N[chr18:58824276[	5022.63	LOW	SVTYPE=BND;POS=58804145;STRANDS=+-:23;IMPRECISE;CIPOS=-7,9;CIEND=-9,4;CIPOS95=-1,1;CIEND95=-2,1;MATEID=249678_2;EVENT=249678;SU=23;PE=21;SR=2;ALG=PROD;AF=0.006155;NSAMP=180;MSQ=20.98;RECLASSIFIED;AC=180;AN=29246;NFAM=180
chr18	58808421	249679_1	N	N[chr18:58809238[	34528.6	PASS	SVTYPE=BND;POS=58808421;STRANDS=+-:1364;CIPOS=-1,1;CIEND=-1,0;CIPOS95=0,0;CIEND95=0,0;MATEID=249679_2;EVENT=249679;SU=1364;PE=888;SR=476;ALG=PROD;AF=0.002975;NSAMP=85;MSQ=339.49;RECLASSIFIED;AC=87;AN=29246;NFAM=81
chr18	58809238	249679_2	N	]chr18:58808421]N	34528.6	PASS	SVTYPE=BND;POS=58808421;STRANDS=+-:1364;CIPOS=-1,0;CIEND=-1,1;CIPOS95=0,0;CIEND95=0,0;MATEID=249679_1;EVENT=249679;SECONDARY;SU=1364;PE=888;SR=476;ALG=PROD;AF=0.002975;NSAMP=85;MSQ=339.49;RECLASSIFIED;AC=87;AN=29246;NFAM=81
chr18	58814180	249680	N	<DEL>	500.4	PASS	SVTYPE=DEL;POS=58814180;SVLEN=-7382;END=58821562;STRANDS=+-:10;CIPOS=-10,9;CIEND=-10,9;CIPOS95=0,0;CIEND95=0,0;SU=10;PE=0;SR=10;ALG=PROD;AF=3.419e-05;NSAMP=1;MSQ=500.4;AC=1;AN=29246;NFAM=1
chr18	58817479	249681_1	N	N[chr18:58817866[	352.13	LOW	SVTYPE=BND;POS=58817479;STRANDS=+-:4;CIPOS=-9,8;CIEND=-9,8;CIPOS95=0,0;CIEND95=0,0;MATEID=249681_2;EVENT=249681;SU=4;PE=0;SR=4;ALG=PROD;AF=0.0004787;NSAMP=14;MSQ=14.68;RECLASSIFIED;AC=14;AN=29246;NFAM=14
chr18	58817866	249681_2	N	]chr18:58817479]N	352.13	LOW	SVTYPE=BND;POS=58817479;STRANDS=+-:4;CIPOS=-9,8;CIEND=-9,8;CIPOS95=0,0;CIEND95=0,0;MATEID=249681_1;EVENT=249681;SECONDARY;SU=4;PE=0;SR=4;ALG=PROD;AF=0.0004787;NSAMP=14;MSQ=14.68;RECLASSIFIED;AC=14;AN=29246;NFAM=14
chr18	58820582	25061_2	N	N]chr11:17193899]	503.1	LOW	SVTYPE=BND;POS=58820582;STRANDS=++:20;CIPOS=-9,8;CIEND=-8,9;CIPOS95=0,0;CIEND95=0,0;MATEID=25061_1;EVENT=25061;SECONDARY;SU=20;PE=0;SR=20;ALG=PROD;AF=0.0005813;NSAMP=17;MSQ=25.43;AC=17;AN=29246;NFAM=17
chr18	58821022	96614_2	N	N[chr6:70186714[	6.88	LOW	SVTYPE=BND;POS=58821022;STRANDS=-+:4;IMPRECISE;CIPOS=-9,8;CIEND=-10,7;CIPOS95=0,0;CIEND95=-2,0;MATEID=96614_1;EVENT=96614;SECONDARY;SU=4;PE=0;SR=4;ALG=PROD;AF=3.419e-05;NSAMP=1;MSQ=6.88;AC=1;AN=29246;NFAM=1
chr18	58824276	249678_2	N	]chr18:58804145]N	5022.63	LOW	SVTYPE=BND;POS=58804145;STRANDS=+-:23;IMPRECISE;CIPOS=-9,4;CIEND=-7,9;CIPOS95=-2,1;CIEND95=-1,1;MATEID=249678_1;EVENT=249678;SECONDARY;SU=23;PE=21;SR=2;ALG=PROD;AF=0.006155;NSAMP=180;MSQ=20.98;RECLASSIFIED;AC=180;AN=29246;NFAM=180
chr18	58835628	489143	N	<DUP>	180.71	PASS	SVTYPE=DUP;POS=58835628;SVLEN=491;END=58836119;STRANDS=-+:14;CIPOS=-7,3;CIEND=-10,9;CIPOS95=0,0;CIEND95=0,0;SU=14;PE=9;SR=5;ALG=PROD;AF=3.419e-05;NSAMP=1;MSQ=3.59;AC=1;AN=29246;NFAM=1
chr18	58836238	489144	N	<DUP>	60.66	PASS	SVTYPE=DUP;POS=58836238;SVLEN=14933;END=58851171;STRANDS=-+:9;IMPRECISE;CIPOS=-265,9;CIEND=-10,345;CIPOS95=-80,0;CIEND95=-2,62;SU=9;PE=9;SR=0;ALG=PROD;AF=3.419e-05;NSAMP=1;MSQ=59.72;AC=1;AN=29246;NFAM=1
chr18	58863532	39665_1	N	[chr19:2308157[N	51020.4	LOW	SVTYPE=BND;POS=58863532;STRANDS=--:147;CIPOS=-5,3;CIEND=-5,3;CIPOS95=0,0;CIEND95=0,0;MATEID=39665_2;EVENT=39665;SU=147;PE=8;SR=139;ALG=PROD;AF=0.03011;NSAMP=775;MSQ=47.47;AC=784;AN=26034;NFAM=743
chr18	58863718	249685_1	N	N[chr18:58864007[	55.65	LOW	SVTYPE=BND;POS=58863718;STRANDS=+-:9;CIPOS=-29,28;CIEND=-28,26;CIPOS95=0,0;CIEND95=0,0;MATEID=249685_2;EVENT=249685;SU=9;PE=0;SR=9;ALG=PROD;AF=6.839e-05;NSAMP=2;MSQ=9.42;RECLASSIFIED;AC=2;AN=29246;NFAM=2
chr18	58864007	249685_2	N	]chr18:58863718]N	55.65	LOW	SVTYPE=BND;POS=58863718;STRANDS=+-:9;CIPOS=-28,26;CIEND=-29,28;CIPOS95=0,0;CIEND95=0,0;MATEID=249685_1;EVENT=249685;SECONDARY;SU=9;PE=0;SR=9;ALG=PROD;AF=6.839e-05;NSAMP=2;MSQ=9.42;RECLASSIFIED;AC=2;AN=29246;NFAM=2
chr18	58869741	489145_1	N	]chr18:58871595]N	104.11	LOW	SVTYPE=BND;POS=58869741;STRANDS=-+:15;CIPOS=-9,9;CIEND=-7,6;CIPOS95=0,0;CIEND95=0,0;MATEID=489145_2;EVENT=489145;SU=15;PE=10;SR=5;ALG=PROD;AF=3.419e-05;NSAMP=1;MSQ=104.11;RECLASSIFIED;AC=1;AN=29246;NFAM=1
chr18	58871595	489145_2	N	N[chr18:58869741[	104.11	LOW	SVTYPE=BND;POS=58869741;STRANDS=-+:15;CIPOS=-7,6;CIEND=-9,9;CIPOS95=0,0;CIEND95=0,0;MATEID=489145_1;EVENT=489145;SECONDARY;SU=15;PE=10;SR=5;ALG=PROD;AF=3.419e-05;NSAMP=1;MSQ=104.11;RECLASSIFIED;AC=1;AN=29246;NFAM=1
chr18	58875553	249686	N	<DEL>	485.43	PASS	SVTYPE=DEL;POS=58875553;SVLEN=-2749;END=58878302;STRANDS=+-:24;CIPOS=-10,9;CIEND=-10,9;CIPOS95=0,0;CIEND95=0,0;SU=24;PE=14;SR=10;ALG=PROD;AF=3.419e-05;NSAMP=1;MSQ=485.43;AC=1;AN=29246;NFAM=1
chr18	58880775	40081_1	N	[chr21:31917687[N	230610	LOW	SVTYPE=BND;POS=58880775;STRANDS=--:375,++:7;CIPOS=-64,48;CIEND=-49,103;CIPOS95=0,0;CIEND95=0,0;MATEID=40081_2;EVENT=40081;SU=382;PE=0;SR=382;ALG=SUM;AF=0.09003;NSAMP=2631;MSQ=51.28;AC=2633;AN=29246;NFAM=2511
chr18	58880775	40365_1	N	[chrX:13287262[N	163927	LOW	SVTYPE=BND;POS=58880775;STRANDS=--:4;CIPOS=-9,8;CIEND=-9,8;CIPOS95=0,0;CIEND95=0,0;MATEID=40365_2;EVENT=40365;SU=4;PE=0;SR=4;ALG=PROD;AF=0.06968;NSAMP=2030;MSQ=46.71;AC=2038;AN=29246;NFAM=1959
chr18	58888729	76942_2	N	[chr4:143739757[N	263076	LOW	SVTYPE=BND;POS=58888729;STRANDS=--:11848;CIPOS=0,0;CIEND=0,0;CIPOS95=0,0;CIEND95=0,0;MATEID=76942_1;EVENT=76942;SECONDARY;SU=11848;PE=5415;SR=6433;ALG=PROD;AF=0.1105;NSAMP=3091;MSQ=51.09;AC=3233;AN=29246;NFAM=2975
chr18	58888741	249687_1	N	N[chr18:58888876[	43657.4	LOW	SVTYPE=BND;POS=58888741;STRANDS=+-:68;CIPOS=-9,8;CIEND=-9,8;CIPOS95=0,0;CIEND95=0,0;MATEID=249687_2;EVENT=249687;SU=68;PE=0;SR=68;ALG=PROD;AF=0.0219;NSAMP=475;MSQ=40.29;RECLASSIFIED;AC=613;AN=27996;NFAM=470
chr18	58888829	25062_2	N	[chr11:58053616[N	7461.03	LOW	SVTYPE=BND;POS=58888829;STRANDS=--:4;CIPOS=-9,8;CIEND=-9,8;CIPOS95=0,0;CIEND95=0,0;MATEID=25062_1;EVENT=25062;SECONDARY;SU=4;PE=0;SR=4;ALG=PROD;AF=0.007933;NSAMP=208;MSQ=21.02;AC=232;AN=29246;NFAM=204
chr18	58888876	249687_2	N	]chr18:58888741]N	43657.4	LOW	SVTYPE=BND;POS=58888741;STRANDS=+-:68;CIPOS=-9,8;CIEND=-9,8;CIPOS95=0,0;CIEND95=0,0;MATEID=249687_1;EVENT=249687;SECONDARY;SU=68;PE=0;SR=68;ALG=PROD;AF=0.0219;NSAMP=475;MSQ=40.29;RECLASSIFIED;AC=613;AN=27996;NFAM=470
chr18	58888891	248313_2	N	]chr18:43614201]N	14383.5	LOW	SVTYPE=BND;POS=43614201;STRANDS=+-:5;IMPRECISE;CIPOS=-417,9;CIEND=-8,637;CIPOS95=-88,3;CIEND95=-1,129;MATEID=248313_1;EVENT=248313;SECONDARY;SU=5;PE=5;SR=0;ALG=PROD;AF=0.01167;NSAMP=316;MSQ=24.78;RECLASSIFIED;AC=341;AN=29210;NFAM=315
chr18	58893675	117194_2	N	N]chr9:87805047]	12.11	LOW	SVTYPE=BND;POS=58893675;STRANDS=++:4;CIPOS=-9,8;CIEND=-9,8;CIPOS95=0,0;CIEND95=0,0;MATEID=117194_1;EVENT=117194;SECONDARY;SU=4;PE=0;SR=4;ALG=PROD;AF=3.419e-05;NSAMP=1;MSQ=12.11;AC=1;AN=29246;NFAM=1
chr18	58905404	39746_1	N	]chr19:44261669]N	1509.22	LOW	SVTYPE=BND;POS=58905404;STRANDS=-+:4;IMPRECISE;CIPOS=-9,8;CIEND=-10,8;CIPOS95=0,0;CIEND95=-1,0;MATEID=39746_2;EVENT=39746;SU=4;PE=0;SR=4;ALG=PROD;AF=0.001846;NSAMP=54;MSQ=27.38;AC=54;AN=29246;NFAM=54
chr18	58916310	249688_1	N	N[chr18:58916558[	188.56	LOW	SVTYPE=BND;POS=58916310;STRANDS=+-:9;CIPOS=-5,3;CIEND=-9,9;CIPOS95=0,0;CIEND95=0,0;MATEID=249688_2;EVENT=249688;SU=9;PE=0;SR=9;ALG=PROD;AF=0.0001026;NSAMP=3;MSQ=62.55;RECLASSIFIED;AC=3;AN=29246;NFAM=3
chr18	58916558	249688_2	N	]chr18:58916310]N	188.56	LOW	SVTYPE=BND;POS=58916310;STRANDS=+-:9;CIPOS=-9,9;CIEND=-5,3;CIPOS95=0,0;CIEND95=0,0;MATEID=249688_1;EVENT=249688;SECONDARY;SU=9;PE=0;SR=9;ALG=PROD;AF=0.0001026;NSAMP=3;MSQ=62.55;RECLASSIFIED;AC=3;AN=29246;NFAM=3
chr18	58918902	21111_2	N	]chr10:77731252]N	361.32	LOW	SVTYPE=BND;POS=58918902;STRANDS=+-:28;IMPRECISE;CIPOS=-410,29;CIEND=-30,331;CIPOS95=-42,29;CIEND95=-21,21;MATEID=21111_1;EVENT=21111;SECONDARY;SU=28;PE=28;SR=0;ALG=PROD;AF=0.0001368;NSAMP=4;MSQ=81.27;AC=4;AN=29246;NFAM=4
chr18	58919208	21112_2	N	N[chr10:77731373[	475.9	LOW	SVTYPE=BND;POS=58919208;STRANDS=-+:37;IMPRECISE;CIPOS=-30,275;CIEND=-227,29;CIPOS95=-30,31;CIEND95=-18,18;MATEID=21112_1;EVENT=21112;SECONDARY;SU=37;PE=37;SR=0;ALG=PROD;AF=0.0001368;NSAMP=4;MSQ=104.79;AC=4;AN=29246;NFAM=4
chr18	58920740	39900_1	N	]chr20:39594822]N	99125.6	LOW	SVTYPE=BND;POS=58920740;STRANDS=-+:12;CIPOS=-49,48;CIEND=-49,48;CIPOS95=0,0;CIEND95=0,0;MATEID=39900_2;EVENT=39900;SU=12;PE=0;SR=12;ALG=PROD;AF=0.06849;NSAMP=2003;MSQ=31.84;AC=2003;AN=29246;NFAM=1969
chr18	58922754	570344	N	<INV>	33.05	LOW	SVTYPE=INV;POS=58922754;SVLEN=354;END=58923108;STRANDS=++:1,--:3;IMPRECISE;CIPOS=-64,0;CIEND=0,39;CIPOS95=-53,0;CIEND95=0,29;SU=4;PE=4;SR=0;ALG=PROD;AF=3.419e-05;NSAMP=1;MSQ=32.88;AC=1;AN=29246;NFAM=1
chr18	58935084	39778_1	N	[chr19:55712867[N	2902.75	LOW	SVTYPE=BND;POS=58935084;STRANDS=--:8;CIPOS=-29,28;CIEND=-29,28;CIPOS95=0,0;CIEND95=0,0;MATEID=39778_2;EVENT=39778;SU=8;PE=0;SR=8;ALG=PROD;AF=0.003112;NSAMP=91;MSQ=15.4;AC=91;AN=29246;NFAM=91
chr18	58935103	249690_1	N	N[chr18:58935299[	16923	LOW	SVTYPE=BND;POS=58935103;STRANDS=+-:5;IMPRECISE;CIPOS=-7,0;CIEND=0,5;CIPOS95=-7,0;CIEND95=0,3;MATEID=249690_2;EVENT=249690;SU=5;PE=0;SR=5;ALG=PROD;AF=0.0198;NSAMP=579;MSQ=14.05;RETAINED;RECLASSIFIED;AC=579;AN=29246;NFAM=561
chr18	58935299	249690_2	N	]chr18:58935103]N	16923	LOW	SVTYPE=BND;POS=58935103;STRANDS=+-:5;IMPRECISE;CIPOS=0,5;CIEND=-7,0;CIPOS95=0,3;CIEND95=-7,0;MATEID=249690_1;EVENT=249690;SECONDARY;SU=5;PE=0;SR=5;ALG=PROD;AF=0.0198;NSAMP=579;MSQ=14.05;RETAINED;RECLASSIFIED;AC=579;AN=29246;NFAM=561
chr18	58940959	87302_2	N	N[chr5:10508735[	12705.6	LOW	SVTYPE=BND;POS=58940959;STRANDS=-+:24;IMPRECISE;CIPOS=-10,9;CIEND=-10,8;CIPOS95=0,0;CIEND95=-1,1;MATEID=87302_1;EVENT=87302;SECONDARY;SU=24;PE=17;SR=7;ALG=PROD;AF=0.0107;NSAMP=313;MSQ=25.94;AC=313;AN=29246;NFAM=308
chr18	58941762	489147_1	N	]chr18:58942027]N	201.5	LOW	SVTYPE=BND;POS=58941762;STRANDS=-+:8;CIPOS=-29,28;CIEND=-29,28;CIPOS95=0,0;CIEND95=0,0;MATEID=489147_2;EVENT=489147;SU=8;PE=0;SR=8;ALG=PROD;AF=0.0001026;NSAMP=3;MSQ=6.92;RECLASSIFIED;AC=3;AN=29246;NFAM=3
chr18	58941880	489148_1	N	]chr18:58942391]N	2703.36	LOW	SVTYPE=BND;POS=58941880;STRANDS=-+:173;IMPRECISE;CIPOS=-335,9;CIEND=-49,310;CIPOS95=-13,9;CIEND95=-8,8;MATEID=489148_2;EVENT=489148;SU=173;PE=173;SR=0;ALG=PROD;AF=0.002154;NSAMP=63;MSQ=17.91;RECLASSIFIED;AC=63;AN=29246;NFAM=63
chr18	58942027	489147_2	N	N[chr18:58941762[	201.5	LOW	SVTYPE=BND;POS=58941762;STRANDS=-+:8;CIPOS=-29,28;CIEND=-29,28;CIPOS95=0,0;CIEND95=0,0;MATEID=489147_1;EVENT=489147;SECONDARY;SU=8;PE=0;SR=8;ALG=PROD;AF=0.0001026;NSAMP=3;MSQ=6.92;RECLASSIFIED;AC=3;AN=29246;NFAM=3
chr18	58942101	249694	N	<DEL>	1261.48	PASS	SVTYPE=DEL;POS=58942101;SVLEN=-1098;END=58943199;STRANDS=+-:46;IMPRECISE;CIPOS=-61,347;CIEND=-380,37;CIPOS95=-61,80;CIEND95=-57,37;SU=46;PE=45;SR=1;ALG=SUM;AF=0.0001026;NSAMP=3;MSQ=243.78;RETAINED;AC=3;AN=29246;NFAM=3
chr18	58942232	47499_2	N	N[chr2:17946601[	77.23	LOW	SVTYPE=BND;POS=58942232;STRANDS=-+:6;IMPRECISE;CIPOS=-10,444;CIEND=-691,9;CIPOS95=-2,112;CIEND95=-200,1;MATEID=47499_1;EVENT=47499;SECONDARY;SU=6;PE=6;SR=0;ALG=PROD;AF=0.0001026;NSAMP=3;MSQ=25.15;AC=3;AN=29246;NFAM=3
chr18	58942391	489148_2	N	N[chr18:58941880[	2703.36	LOW	SVTYPE=BND;POS=58941880;STRANDS=-+:173;IMPRECISE;CIPOS=-49,310;CIEND=-335,9;CIPOS95=-8,8;CIEND95=-13,9;MATEID=489148_1;EVENT=489148;SECONDARY;SU=173;PE=173;SR=0;ALG=PROD;AF=0.002154;NSAMP=63;MSQ=17.91;RECLASSIFIED;AC=63;AN=29246;NFAM=63
chr18	58984171	570347_1	N	[chr18:58984786[N	110.39	LOW	SVTYPE=BND;POS=58984171;STRANDS=--:8;IMPRECISE;CIPOS=-10,9;CIEND=-10,9;CIPOS95=-3,3;CIEND95=-3,1;MATEID=570347_2;EVENT=570347;SU=8;PE=7;SR=1;ALG=PROD;AF=3.419e-05;NSAMP=1;MSQ=110.39;AC=1;AN=29246;NFAM=1
chr18	58984628	76736_2	N	N]chr4:86044332]	398.39	PASS	SVTYPE=BND;POS=58984628;STRANDS=++:24;CIPOS=-4,4;CIEND=-4,4;CIPOS95=0,0;CIEND95=0,0;MATEID=76736_1;EVENT=76736;SECONDARY;SU=24;PE=18;SR=6;ALG=PROD;AF=3.419e-05;NSAMP=1;MSQ=398.39;AC=1;AN=29246;NFAM=1
chr18	58984786	570347_2	N	[chr18:58984171[N	110.39	LOW	SVTYPE=BND;POS=58984786;STRANDS=--:8;IMPRECISE;CIPOS=-10,9;CIEND=-10,9;CIPOS95=-3,1;CIEND95=-3,3;MATEID=570347_1;EVENT=570347;SECONDARY;SU=8;PE=7;SR=1;ALG=PROD;AF=3.419e-05;NSAMP=1;MSQ=110.39;AC=1;AN=29246;NFAM=1
chr18	58985951	76943_2	N	N[chr4:86044316[	56.67	LOW	SVTYPE=BND;POS=58985951;STRANDS=-+:6;IMPRECISE;CIPOS=-10,520;CIEND=-549,9;CIPOS95=-1,112;CIEND95=-115,2;MATEID=76943_1;EVENT=76943;SECONDARY;SU=6;PE=6;SR=0;ALG=PROD;AF=3.419e-05;NSAMP=1;MSQ=56.67;AC=1;AN=29246;NFAM=1
chr18	58989944	570348_1	N	N]chr18:58992893]	374.72	PASS	SVTYPE=BND;POS=58989944;STRANDS=++:17;CIPOS=-4,3;CIEND=-3,3;CIPOS95=0,0;CIEND95=0,0;MATEID=570348_2;EVENT=570348;SU=17;PE=8;SR=9;ALG=PROD;AF=3.419e-05;NSAMP=1;MSQ=374.72;AC=1;AN=29246;NFAM=1
chr18	58992715	570349_1	N	[chr18:58993805[N	107.77	LOW	SVTYPE=BND;POS=58992715;STRANDS=--:9;CIPOS=-6,3;CIEND=-7,4;CIPOS95=0,0;CIEND95=0,0;MATEID=570349_2;EVENT=570349;SU=9;PE=3;SR=6;ALG=PROD;AF=3.419e-05;NSAMP=1;MSQ=107.77;AC=1;AN=29246;NFAM=1
chr18	58992893	570348_2	N	N]chr18:58989944]	374.72	PASS	SVTYPE=BND;POS=58992893;STRANDS=++:17;CIPOS=-3,3;CIEND=-4,3;CIPOS95=0,0;CIEND95=0,0;MATEID=570348_1;EVENT=570348;SECONDARY;SU=17;PE=8;SR=9;ALG=PROD;AF=3.419e-05;NSAMP=1;MSQ=374.72;AC=1;AN=29246;NFAM=1
chr18	58993805	570349_2	N	[chr18:58992715[N	107.77	LOW	SVTYPE=BND;POS=58993805;STRANDS=--:9;CIPOS=-7,4;CIEND=-6,3;CIPOS95=0,0;CIEND95=0,0;MATEID=570349_1;EVENT=570349;SECONDARY;SU=9;PE=3;SR=6;ALG=PROD;AF=3.419e-05;NSAMP=1;MSQ=107.77;AC=1;AN=29246;NFAM=1
chr18	58999932	39692_1	N	[chr19:10342246[N	73.54	LOW	SVTYPE=BND;POS=58999932;STRANDS=--:4;IMPRECISE;CIPOS=-10,8;CIEND=-6,9;CIPOS95=-1,0;CIEND95=0,4;MATEID=39692_2;EVENT=39692;SU=4;PE=0;SR=4;ALG=PROD;AF=0.0001368;NSAMP=4;MSQ=12.66;AC=4;AN=29246;NFAM=4
chr18	59006387	489150	N	<DUP>	46.22	PASS	SVTYPE=DUP;POS=59006387;SVLEN=4876;END=59011263;STRANDS=-+:8;IMPRECISE;CIPOS=-516,9;CIEND=-10,508;CIPOS95=-83,2;CIEND95=-2,83;SU=8;PE=8;SR=0;ALG=PROD;AF=3.419e-05;NSAMP=1;MSQ=45.83;AC=1;AN=29246;NFAM=1
chr18	59011181	489151	N	<DUP>	51.56	PASS	SVTYPE=DUP;POS=59011181;SVLEN=1522;END=59012703;STRANDS=-+:7;IMPRECISE;CIPOS=-328,9;CIEND=-8,388;CIPOS95=-81,2;CIEND95=0,131;SU=7;PE=7;SR=0;ALG=PROD;AF=3.419e-05;NSAMP=1;MSQ=50.67;AC=1;AN=29246;NFAM=1
chr18	59024215	249699	N	<DEL>	1426.56	PASS	SVTYPE=DEL;POS=59024215;SVLEN=-3344;END=59027559;STRANDS=+-:65;CIPOS=-24,23;CIEND=-24,21;CIPOS95=0,0;CIEND95=0,0;SU=65;PE=38;SR=27;ALG=PROD;AF=0.0001026;NSAMP=3;MSQ=475.52;AC=3;AN=29246;NFAM=3
chr18	59032936	39761_1	N	]chr19:46414178]N	4177.77	LOW	SVTYPE=BND;POS=59032936;STRANDS=-+:4;CIPOS=-9,8;CIEND=-9,8;CIPOS95=0,0;CIEND95=0,0;MATEID=39761_2;EVENT=39761;SU=4;PE=0;SR=4;ALG=PROD;AF=0.005266;NSAMP=154;MSQ=18.2;AC=154;AN=29246;NFAM=154
chr18	59042825	39853_1	N	[chr20:2824470[N	623.19	PASS	SVTYPE=BND;POS=59042825;STRANDS=--:17;IMPRECISE;CIPOS=-30,25;CIEND=-30,23;CIPOS95=-1,1;CIEND95=-1,1;MATEID=39853_2;EVENT=39853;SU=17;PE=14;SR=3;ALG=PROD;AF=3.419e-05;NSAMP=1;MSQ=350.48;AC=1;AN=29246;NFAM=1
chr18	59047126	249700	N	<DEL>	2754.79	PASS	SVTYPE=DEL;POS=59047126;SVLEN=-1054;END=59048180;STRANDS=+-:102;CIPOS=-5,6;CIEND=-10,9;CIPOS95=0,0;CIEND95=0,0;SU=102;PE=64;SR=38;ALG=PROD;AF=0.000171;NSAMP=5;MSQ=550.96;AC=5;AN=29246;NFAM=5
chr18	59050633	249701	N	<DEL>	419.68	PASS	SVTYPE=DEL;POS=59050633;SVLEN=-71;END=59050704;STRANDS=+-:14;CIPOS=-10,8;CIEND=-6,9;CIPOS95=0,0;CIEND95=0,0;SU=14;PE=0;SR=14;ALG=PROD;AF=3.419e-05;NSAMP=1;MSQ=419.68;AC=1;AN=29246;NFAM=1
chr18	59081266	5911_2	N	N]chr1:31595374]	685.79	LOW	SVTYPE=BND;POS=59081266;STRANDS=++:28;IMPRECISE;CIPOS=-154,566;CIEND=-50,721;CIPOS95=-119,119;CIEND95=-50,197;MATEID=5911_1;EVENT=5911;SECONDARY;SU=28;PE=28;SR=0;ALG=SUM;AF=0.0004103;NSAMP=12;MSQ=19.53;AC=12;AN=29246;NFAM=12
chr18	59081302	47500_2	N	N]chr2:38386365]	12558.3	LOW	SVTYPE=BND;POS=59081302;STRANDS=++:624;IMPRECISE;CIPOS=-222,703;CIEND=-76,845;CIPOS95=-93,93;CIEND95=-76,137;MATEID=47500_1;EVENT=47500;SECONDARY;SU=624;PE=624;SR=0;ALG=SUM;AF=0.01022;NSAMP=299;MSQ=30.25;AC=299;AN=29246;NFAM=299
chr18	59081316	40334_1	N	N[chrX:151653826[	20.54	LOW	SVTYPE=BND;POS=59081316;STRANDS=+-:4;IMPRECISE;CIPOS=-10,444;CIEND=-740,7;CIPOS95=-2,122;CIEND95=-162,0;MATEID=40334_2;EVENT=40334;SU=4;PE=4;SR=0;ALG=PROD;AF=6.839e-05;NSAMP=2;MSQ=7.05;AC=2;AN=29246;NFAM=2
chr18	59081316	5910_2	N	[chr1:18981877[N	1707.5	LOW	SVTYPE=BND;POS=59081316;STRANDS=--:34;IMPRECISE;CIPOS=-272,26;CIEND=-534,16;CIPOS95=-24,24;CIEND95=-84,16;MATEID=5910_1;EVENT=5910;SECONDARY;SU=34;PE=34;SR=0;ALG=PROD;AF=0.002393;NSAMP=70;MSQ=19.84;AC=70;AN=29246;NFAM=70
chr18	59081317	28628_2	N	N]chr12:68277373]	692.04	LOW	SVTYPE=BND;POS=59081317;STRANDS=++:4;IMPRECISE;CIPOS=-10,376;CIEND=-9,608;CIPOS95=-2,109;CIEND95=0,212;MATEID=28628_1;EVENT=28628;SECONDARY;SU=4;PE=4;SR=0;ALG=PROD;AF=0.0006839;NSAMP=20;MSQ=21.94;AC=20;AN=29246;NFAM=20
chr18	59081340	112159_2	N	N[chr8:100976099[	540.39	LOW	SVTYPE=BND;POS=59081340;STRANDS=-+:28;IMPRECISE;CIPOS=-38,247;CIEND=-401,24;CIPOS95=-29,29;CIEND95=-94,24;MATEID=112159_1;EVENT=112159;SECONDARY;SU=28;PE=28;SR=0;ALG=PROD;AF=0.0003419;NSAMP=10;MSQ=31.79;AC=10;AN=29246;NFAM=10
chr18	59081388	112158_2	N	N[chr8:48857093[	5430.76	LOW	SVTYPE=BND;POS=59081388;STRANDS=-+:71;IMPRECISE;CIPOS=-30,310;CIEND=-448,13;CIPOS95=-8,8;CIEND95=-70,13;MATEID=112158_1;EVENT=112158;SECONDARY;SU=71;PE=71;SR=0;ALG=PROD;AF=0.005676;NSAMP=166;MSQ=21.16;AC=166;AN=29246;NFAM=165
chr18	59081509	112160_2	N	]chr8:48857288]N	190.5	LOW	SVTYPE=BND;POS=59081509;STRANDS=+-:4;IMPRECISE;CIPOS=-456,49;CIEND=-50,657;CIPOS95=-126,49;CIEND95=-50,210;MATEID=112160_1;EVENT=112160;SECONDARY;SU=4;PE=4;SR=0;ALG=PROD;AF=0.0004445;NSAMP=13;MSQ=10.9;AC=13;AN=29246;NFAM=13
chr18	59086390	249704	N	<DEL>	476.54	PASS	SVTYPE=DEL;POS=59086390;SVLEN=-1575;END=59087965;STRANDS=+-:11;CIPOS=-3,2;CIEND=-3,2;CIPOS95=0,0;CIEND95=0,0;SU=11;PE=0;SR=11;ALG=PROD;AF=3.419e-05;NSAMP=1;MSQ=476.54;AC=1;AN=29246;NFAM=1
chr18	59090034	249705_1	N	N[chr18:59090290[	5037.62	LOW	SVTYPE=BND;POS=59090034;STRANDS=+-:16;CIPOS=-9,9;CIEND=-9,8;CIPOS95=0,0;CIEND95=0,0;MATEID=249705_2;EVENT=249705;SU=16;PE=0;SR=16;ALG=PROD;AF=0.004684;NSAMP=137;MSQ=23.53;RECLASSIFIED;AC=137;AN=29246;NFAM=137
chr18	59090290	249705_2	N	]chr18:59090034]N	5037.62	LOW	SVTYPE=BND;POS=59090034;STRANDS=+-:16;CIPOS=-9,8;CIEND=-9,9;CIPOS95=0,0;CIEND95=0,0;MATEID=249705_1;EVENT=249705;SECONDARY;SU=16;PE=0;SR=16;ALG=PROD;AF=0.004684;NSAMP=137;MSQ=23.53;RECLASSIFIED;AC=137;AN=29246;NFAM=137
chr18	59092024	249706	N	<DEL>	1027.85	PASS	SVTYPE=DEL;POS=59092024;SVLEN=-77;END=59092101;STRANDS=+-:42;CIPOS=-5,4;CIEND=-25,24;CIPOS95=0,0;CIEND95=0,0;SU=42;PE=0;SR=42;ALG=PROD;AF=0.0001026;NSAMP=3;MSQ=272.69;AC=3;AN=29246;NFAM=2
chr18	59097557	249707	N	<DEL>	2116.14	PASS	SVTYPE=DEL;POS=59097557;SVLEN=-2299;END=59099856;STRANDS=+-:87;CIPOS=-30,26;CIEND=-26,29;CIPOS95=0,0;CIEND95=0,0;SU=87;PE=51;SR=36;ALG=PROD;AF=3.419e-05;NSAMP=1;MSQ=611.43;AC=1;AN=29246;NFAM=1
chr18	59102391	76737_2	N	N]chr4:83001980]	166.91	LOW	SVTYPE=BND;POS=59102391;STRANDS=++:5;IMPRECISE;CIPOS=-10,285;CIEND=-7,629;CIPOS95=-3,69;CIEND95=0,232;MATEID=76737_1;EVENT=76737;SECONDARY;SU=5;PE=5;SR=0;ALG=PROD;AF=6.839e-05;NSAMP=2;MSQ=14.27;AC=2;AN=29246;NFAM=2
chr18	59102412	5914_2	N	]chr1:185687498]N	144.03	LOW	SVTYPE=BND;POS=59102412;STRANDS=+-:4;IMPRECISE;CIPOS=-541,29;CIEND=-30,464;CIPOS95=-177,29;CIEND95=-30,140;MATEID=5914_1;EVENT=5914;SECONDARY;SU=4;PE=4;SR=0;ALG=PROD;AF=0.0003077;NSAMP=9;MSQ=12.43;AC=9;AN=29246;NFAM=9
chr18	59102414	87303_2	N	]chr5:79568848]N	2184.48	LOW	SVTYPE=BND;POS=59102414;STRANDS=+-:13;IMPRECISE;CIPOS=-688,29;CIEND=-30,489;CIPOS95=-178,29;CIEND95=-30,77;MATEID=87303_1;EVENT=87303;SECONDARY;SU=13;PE=13;SR=0;ALG=PROD;AF=0.00253;NSAMP=74;MSQ=20.32;AC=74;AN=29246;NFAM=74
chr18	59102417	21113_2	N	[chr10:118248474[N	968.67	LOW	SVTYPE=BND;POS=59102417;STRANDS=--:5;IMPRECISE;CIPOS=-461,5;CIEND=-352,9;CIPOS95=-162,0;CIEND95=-91,1;MATEID=21113_1;EVENT=21113;SECONDARY;SU=5;PE=5;SR=0;ALG=PROD;AF=0.001197;NSAMP=35;MSQ=24.45;AC=35;AN=29246;NFAM=35
chr18	59102424	96616_2	N	N]chr6:19637029]	8827.98	LOW	SVTYPE=BND;POS=59102424;STRANDS=++:5;IMPRECISE;CIPOS=-30,532;CIEND=-30,613;CIPOS95=-30,150;CIEND95=-30,215;MATEID=96616_1;EVENT=96616;SECONDARY;SU=5;PE=5;SR=0;ALG=PROD;AF=0.006873;NSAMP=201;MSQ=29.21;AC=201;AN=29246;NFAM=198
chr18	59102425	64629_2	N	N]chr3:191007915]	24996.2	LOW	SVTYPE=BND;POS=59102425;STRANDS=++:56;IMPRECISE;CIPOS=-11,521;CIEND=-28,584;CIPOS95=-11,61;CIEND95=-28,91;MATEID=64629_1;EVENT=64629;SECONDARY;SU=56;PE=56;SR=0;ALG=PROD;AF=0.01587;NSAMP=443;MSQ=37.38;AC=464;AN=29246;NFAM=433
chr18	59102428	112161_2	N	N]chr8:51578058]	37899.1	LOW	SVTYPE=BND;POS=59102428;STRANDS=++:12;IMPRECISE;CIPOS=-30,456;CIEND=-30,537;CIPOS95=-30,88;CIEND95=-30,139;MATEID=112161_1;EVENT=112161;SECONDARY;SU=12;PE=12;SR=0;ALG=PROD;AF=0.02647;NSAMP=774;MSQ=33.39;AC=774;AN=29246;NFAM=757
chr18	59102428	35586_2	N	N[chr15:70183684[	61902.1	LOW	SVTYPE=BND;POS=59102428;STRANDS=-+:30;IMPRECISE;CIPOS=-10,445;CIEND=-531,6;CIPOS95=-10,52;CIEND95=-99,6;MATEID=35586_1;EVENT=35586;SECONDARY;SU=30;PE=30;SR=0;ALG=PROD;AF=0.04007;NSAMP=1172;MSQ=34.37;AC=1172;AN=29246;NFAM=1147
chr18	59102428	40200_1	N	N[chrX:731026[	226.78	LOW	SVTYPE=BND;POS=59102428;STRANDS=+-:4;IMPRECISE;CIPOS=-30,650;CIEND=-680,26;CIPOS95=-30,212;CIEND95=-228,26;MATEID=40200_2;EVENT=40200;SU=4;PE=4;SR=0;ALG=PROD;AF=0.000171;NSAMP=3;MSQ=35.61;AC=5;AN=29246;NFAM=3
chr18	59102428	569325_2	N	N]chr18:2614585]	300.47	LOW	SVTYPE=BND;POS=59102428;STRANDS=++:11;IMPRECISE;CIPOS=-30,565;CIEND=-26,625;CIPOS95=-30,138;CIEND95=-26,186;MATEID=569325_1;EVENT=569325;SECONDARY;SU=11;PE=11;SR=0;ALG=PROD;AF=0.0003077;NSAMP=9;MSQ=20.07;AC=9;AN=29246;NFAM=9
chr18	59102428	5912_2	N	N]chr1:18359494]	65065.4	LOW	SVTYPE=BND;POS=59102428;STRANDS=++:12;IMPRECISE;CIPOS=-30,582;CIEND=-30,654;CIPOS95=-30,135;CIEND95=-30,170;MATEID=5912_1;EVENT=5912;SECONDARY;SU=12;PE=12;SR=0;ALG=PROD;AF=0.04353;NSAMP=1218;MSQ=35.5;AC=1273;AN=29246;NFAM=1185
chr18	59102428	64631_2	N	N]chr3:72431295]	200836	LOW	SVTYPE=BND;POS=59102428;STRANDS=++:9;IMPRECISE;CIPOS=-50,374;CIEND=-50,525;CIPOS95=-50,67;CIEND95=-50,149;MATEID=64631_1;EVENT=64631;SECONDARY;SU=9;PE=9;SR=0;ALG=PROD;AF=0.1184;NSAMP=3064;MSQ=42.45;AC=3464;AN=29246;NFAM=2949
chr18	59102429	64630_2	N	N]chr3:188142726]	29030.5	LOW	SVTYPE=BND;POS=59102429;STRANDS=++:30;IMPRECISE;CIPOS=-18,310;CIEND=-34,511;CIPOS95=-18,32;CIEND95=-34,68;MATEID=64630_1;EVENT=64630;SECONDARY;SU=30;PE=30;SR=0;ALG=PROD;AF=0.02168;NSAMP=631;MSQ=30.73;AC=634;AN=29246;NFAM=620
chr18	59102431	28630_2	N	N[chr12:101560267[	14728.7	LOW	SVTYPE=BND;POS=59102431;STRANDS=-+:27;IMPRECISE;CIPOS=-13,514;CIEND=-527,10;CIPOS95=-13,91;CIEND95=-129,10;MATEID=28630_1;EVENT=28630;SECONDARY;SU=27;PE=27;SR=0;ALG=PROD;AF=0.0118;NSAMP=345;MSQ=28.18;AC=345;AN=29246;NFAM=341
chr18	59102436	47501_2	N	N]chr2:134834894]	6245.31	LOW	SVTYPE=BND;POS=59102436;STRANDS=++:15;IMPRECISE;CIPOS=-30,337;CIEND=-30,588;CIPOS95=-30,44;CIEND95=-30,164;MATEID=47501_1;EVENT=47501;SECONDARY;SU=15;PE=15;SR=0;ALG=PROD;AF=0.005881;NSAMP=172;MSQ=20.86;AC=172;AN=29246;NFAM=172
chr18	59102437	249709_1	N	N[chr18:65781884[	110607	LOW	SVTYPE=BND;POS=59102437;STRANDS=+-:4093;IMPRECISE;CIPOS=-9,44;CIEND=-110,6;CIPOS95=0,0;CIEND95=-3,3;MATEID=249709_2;EVENT=249709;SU=4093;PE=4093;SR=0;ALG=PROD;AF=0.06038;NSAMP=1764;MSQ=48.53;RECLASSIFIED;AC=1766;AN=29246;NFAM=1725
chr18	59102470	28629_2	N	N[chr12:3346702[	1970.83	LOW	SVTYPE=BND;POS=59102470;STRANDS=-+:104;IMPRECISE;CIPOS=-26,185;CIEND=-509,9;CIPOS95=-5,5;CIEND95=-53,9;MATEID=28629_1;EVENT=28629;SECONDARY;SU=104;PE=104;SR=0;ALG=PROD;AF=0.001881;NSAMP=55;MSQ=25.54;AC=55;AN=29246;NFAM=55
chr18	59102483	96615_2	N	N[chr6:55045702[	216.82	LOW	SVTYPE=BND;POS=59102483;STRANDS=-+:8;IMPRECISE;CIPOS=-30,391;CIEND=-518,29;CIPOS95=-30,88;CIEND95=-158,29;MATEID=96615_1;EVENT=96615;SECONDARY;SU=8;PE=8;SR=0;ALG=PROD;AF=0.0003419;NSAMP=10;MSQ=16.03;AC=10;AN=29246;NFAM=10
chr18	59102526	64628_2	N	[chr3:188142522[N	12969.1	LOW	SVTYPE=BND;POS=59102526;STRANDS=--:149;IMPRECISE;CIPOS=-251,24;CIEND=-442,10;CIPOS95=-6,6;CIEND95=-34,10;MATEID=64628_1;EVENT=64628;SECONDARY;SU=149;PE=149;SR=0;ALG=PROD;AF=0.008069;NSAMP=236;MSQ=36.87;AC=236;AN=29246;NFAM=231
chr18	59102537	489153_1	N	]chr18:65782162]N	6323.23	LOW	SVTYPE=BND;POS=59102537;STRANDS=-+:86;IMPRECISE;CIPOS=-313,13;CIEND=-45,392;CIPOS95=-12,12;CIEND95=-24,24;MATEID=489153_2;EVENT=489153;SU=86;PE=86;SR=0;ALG=PROD;AF=0.01125;NSAMP=327;MSQ=14.07;RECLASSIFIED;AC=329;AN=29246;NFAM=325
chr18	59102556	5915_2	N	N[chr1:236633228[	1.14163e+06	LOW	SVTYPE=BND;POS=59102556;STRANDS=-+:4;CIPOS=-49,48;CIEND=-49,48;CIPOS95=0,0;CIEND95=0,0;MATEID=5915_1;EVENT=5915;SECONDARY;SU=4;PE=0;SR=4;ALG=PROD;AF=0.2851;NSAMP=7996;MSQ=80.7;AC=8338;AN=29246;NFAM=7404
chr18	59102574	39843_1	N	N[chr20:56744955[	979.96	LOW	SVTYPE=BND;POS=59102574;STRANDS=+-:36;CIPOS=-6,9;CIEND=-10,9;CIPOS95=0,0;CIEND95=0,0;MATEID=39843_2;EVENT=39843;SU=36;PE=16;SR=20;ALG=PROD;AF=0.001299;NSAMP=36;MSQ=21.33;AC=38;AN=29246;NFAM=36
chr18	59102587	487880_2	N	N[chr18:588956[	53279.2	LOW	SVTYPE=BND;POS=588956;STRANDS=-+:8;CIPOS=-29,29;CIEND=-30,29;CIPOS95=0,0;CIEND95=0,0;MATEID=487880_1;EVENT=487880;SECONDARY;SU=8;PE=2;SR=6;ALG=PROD;AF=0.08018;NSAMP=2206;MSQ=13.65;RECLASSIFIED;AC=2345;AN=29246;NFAM=2119
chr18	59102607	570319_2	N	[chr18:56270366[N	362.74	LOW	SVTYPE=BND;POS=59102607;STRANDS=--:6;IMPRECISE;CIPOS=-471,9;CIEND=-561,8;CIPOS95=-119,2;CIEND95=-199,1;MATEID=570319_1;EVENT=570319;SECONDARY;SU=6;PE=6;SR=0;ALG=PROD;AF=0.0003077;NSAMP=9;MSQ=23.1;AC=9;AN=29246;NFAM=9
chr18	59102610	35587_2	N	]chr15:70183817]N	175.88	LOW	SVTYPE=BND;POS=59102610;STRANDS=+-:4;IMPRECISE;CIPOS=-525,29;CIEND=-30,687;CIPOS95=-151,29;CIEND95=-30,233;MATEID=35587_1;EVENT=35587;SECONDARY;SU=4;PE=4;SR=0;ALG=PROD;AF=0.0001368;NSAMP=4;MSQ=31.13;AC=4;AN=29246;NFAM=4
chr18	59102610	5913_2	N	]chr1:12801913]N	349.58	LOW	SVTYPE=BND;POS=59102610;STRANDS=+-:4;IMPRECISE;CIPOS=-421,29;CIEND=-30,587;CIPOS95=-111,29;CIEND95=-30,184;MATEID=5913_1;EVENT=5913;SECONDARY;SU=4;PE=4;SR=0;ALG=PROD;AF=0.0004103;NSAMP=12;MSQ=19.29;AC=12;AN=29246;NFAM=12
chr18	59102884	249708_1	N	N[chr18:59104170[	5752.07	LOW	SVTYPE=BND;POS=59102884;STRANDS=+-:269;IMPRECISE;CIPOS=-10,127;CIEND=-189,9;CIPOS95=-3,3;CIEND95=-2,2;MATEID=249708_2;EVENT=249708;SU=269;PE=268;SR=1;ALG=PROD;AF=0.0005129;NSAMP=15;MSQ=233.79;RECLASSIFIED;AC=15;AN=29246;NFAM=15
chr18	59104170	249708_2	N	]chr18:59102884]N	5752.07	LOW	SVTYPE=BND;POS=59102884;STRANDS=+-:269;IMPRECISE;CIPOS=-189,9;CIEND=-10,127;CIPOS95=-2,2;CIEND95=-3,3;MATEID=249708_1;EVENT=249708;SECONDARY;SU=269;PE=268;SR=1;ALG=PROD;AF=0.0005129;NSAMP=15;MSQ=233.79;RECLASSIFIED;AC=15;AN=29246;NFAM=15
chr18	59118406	570303_2	N	[chr18:55798647[N	101.63	LOW	SVTYPE=BND;POS=59118406;STRANDS=--:9;IMPRECISE;CIPOS=-339,9;CIEND=-288,9;CIPOS95=-107,1;CIEND95=-59,1;MATEID=570303_1;EVENT=570303;SECONDARY;SU=9;PE=9;SR=0;ALG=PROD;AF=3.419e-05;NSAMP=1;MSQ=101.63;AC=1;AN=29246;NFAM=1
chr18	59118651	570304_2	N	N]chr18:55798583]	9.25	LOW	SVTYPE=BND;POS=59118651;STRANDS=++:6;IMPRECISE;CIPOS=-10,425;CIEND=-10,304;CIPOS95=-1,143;CIEND95=-2,57;MATEID=570304_1;EVENT=570304;SECONDARY;SU=6;PE=6;SR=0;ALG=PROD;AF=3.419e-05;NSAMP=1;MSQ=9.25;AC=1;AN=29246;NFAM=1
chr18	59127790	249710	N	<DEL>	35367.9	PASS	SVTYPE=DEL;POS=59127790;SVLEN=-8181;END=59135971;STRANDS=+-:1494;CIPOS=-1,0;CIEND=-1,0;CIPOS95=0,0;CIEND95=0,0;SU=1494;PE=882;SR=612;ALG=PROD;AF=0.001163;NSAMP=34;MSQ=590.99;AC=34;AN=29246;NFAM=31
chr18	59148219	249711	N	<DEL>	470.59	PASS	SVTYPE=DEL;POS=59148219;SVLEN=-4326;END=59152545;STRANDS=+-:21;CIPOS=-10,9;CIEND=-10,8;CIPOS95=0,0;CIEND95=0,0;SU=21;PE=11;SR=10;ALG=PROD;AF=3.419e-05;NSAMP=1;MSQ=470.59;AC=1;AN=29246;NFAM=1
chr18	59152245	96617_2	N	N]chr6:1913409]	22458.7	LOW	SVTYPE=BND;POS=59152245;STRANDS=++:4;IMPRECISE;CIPOS=-10,9;CIEND=-9,9;CIPOS95=-1,1;CIEND95=-1,1;MATEID=96617_1;EVENT=96617;SECONDARY;SU=4;PE=2;SR=2;ALG=PROD;AF=0.0144;NSAMP=421;MSQ=40.38;AC=421;AN=29246;NFAM=418
chr18	59162256	249712	N	<DEL>	227.69	PASS	SVTYPE=DEL;POS=59162256;SVLEN=-3672;END=59165928;STRANDS=+-:8;IMPRECISE;CIPOS=-10,303;CIEND=-247,9;CIPOS95=-1,89;CIEND95=-46,3;SU=8;PE=8;SR=0;ALG=PROD;AF=3.419e-05;NSAMP=1;MSQ=227.69;AC=1;AN=29246;NFAM=1
chr18	59181900	249713	N	<DEL>	949.66	PASS	SVTYPE=DEL;POS=59181900;SVLEN=-139;END=59182039;STRANDS=+-:4;CIPOS=-9,8;CIEND=-9,8;CIPOS95=0,0;CIEND95=0,0;SU=4;PE=0;SR=4;ALG=PROD;AF=0.0002735;NSAMP=8;MSQ=118.7;AC=8;AN=29246;NFAM=7
chr18	59186654	249714_1	N	N[chr18:59186822[	228.3	LOW	SVTYPE=BND;POS=59186654;STRANDS=+-:7;CIPOS=-5,4;CIEND=-5,4;CIPOS95=0,0;CIEND95=0,0;MATEID=249714_2;EVENT=249714;SU=7;PE=0;SR=7;ALG=PROD;AF=3.419e-05;NSAMP=1;MSQ=206.71;RECLASSIFIED;AC=1;AN=29246;NFAM=1
chr18	59186822	249714_2	N	]chr18:59186654]N	228.3	LOW	SVTYPE=BND;POS=59186654;STRANDS=+-:7;CIPOS=-5,4;CIEND=-5,4;CIPOS95=0,0;CIEND95=0,0;MATEID=249714_1;EVENT=249714;SECONDARY;SU=7;PE=0;SR=7;ALG=PROD;AF=3.419e-05;NSAMP=1;MSQ=206.71;RECLASSIFIED;AC=1;AN=29246;NFAM=1
chr18	59196725	40093_1	N	[chr21:40453041[N	4810.82	LOW	SVTYPE=BND;POS=59196725;STRANDS=--:16;CIPOS=-9,8;CIEND=-9,8;CIPOS95=0,0;CIEND95=0,0;MATEID=40093_2;EVENT=40093;SU=16;PE=0;SR=16;ALG=PROD;AF=0.00677;NSAMP=198;MSQ=18.41;AC=198;AN=29246;NFAM=198
chr18	59203056	489155	N	<DUP>	477.13	PASS	SVTYPE=DUP;POS=59203056;SVLEN=8210;END=59211266;STRANDS=-+:46;CIPOS=-23,21;CIEND=-24,24;CIPOS95=0,0;CIEND95=0,0;SU=46;PE=29;SR=17;ALG=PROD;AF=6.839e-05;NSAMP=2;MSQ=238.33;AC=2;AN=29246;NFAM=1
chr18	59206737	489156	N	<DUP>	111.41	PASS	SVTYPE=DUP;POS=59206737;SVLEN=43941;END=59250678;STRANDS=-+:13;CIPOS=-5,4;CIEND=-10,9;CIPOS95=0,0;CIEND95=0,0;SU=13;PE=6;SR=7;ALG=PROD;AF=3.419e-05;NSAMP=1;MSQ=110.94;AC=1;AN=29246;NFAM=1
chr18	59210580	570350_1	N	N]chr18:59212898]	14.92	LOW	SVTYPE=BND;POS=59210580;STRANDS=++:6;IMPRECISE;CIPOS=-10,9;CIEND=-10,9;CIPOS95=-1,1;CIEND95=-1,1;MATEID=570350_2;EVENT=570350;SU=6;PE=3;SR=3;ALG=PROD;AF=3.419e-05;NSAMP=1;MSQ=14.92;AC=1;AN=29246;NFAM=1
chr18	59212710	570351_1	N	[chr18:59214366[N	389.62	PASS	SVTYPE=BND;POS=59212710;STRANDS=--:20;CIPOS=-6,1;CIEND=-10,9;CIPOS95=0,0;CIEND95=0,0;MATEID=570351_2;EVENT=570351;SU=20;PE=11;SR=9;ALG=PROD;AF=3.419e-05;NSAMP=1;MSQ=389.62;AC=1;AN=29246;NFAM=1
chr18	59212898	570350_2	N	N]chr18:59210580]	14.92	LOW	SVTYPE=BND;POS=59212898;STRANDS=++:6;IMPRECISE;CIPOS=-10,9;CIEND=-10,9;CIPOS95=-1,1;CIEND95=-1,1;MATEID=570350_1;EVENT=570350;SECONDARY;SU=6;PE=3;SR=3;ALG=PROD;AF=3.419e-05;NSAMP=1;MSQ=14.92;AC=1;AN=29246;NFAM=1
chr18	59214366	570351_2	N	[chr18:59212710[N	389.62	PASS	SVTYPE=BND;POS=59214366;STRANDS=--:20;CIPOS=-10,9;CIEND=-6,1;CIPOS95=0,0;CIEND95=0,0;MATEID=570351_1;EVENT=570351;SECONDARY;SU=20;PE=11;SR=9;ALG=PROD;AF=3.419e-05;NSAMP=1;MSQ=389.62;AC=1;AN=29246;NFAM=1
chr18	59226959	40299_1	N	N]chrX:119457177]	106.46	LOW	SVTYPE=BND;POS=59226959;STRANDS=++:4;IMPRECISE;CIPOS=-10,371;CIEND=-10,495;CIPOS95=-2,89;CIEND95=-1,170;MATEID=40299_2;EVENT=40299;SU=4;PE=4;SR=0;ALG=PROD;AF=0.0001026;NSAMP=3;MSQ=13.76;AC=3;AN=29246;NFAM=3
chr18	59227029	64632_2	N	N]chr3:11573389]	66.29	LOW	SVTYPE=BND;POS=59227029;STRANDS=++:13;IMPRECISE;CIPOS=-30,302;CIEND=-28,465;CIPOS95=-30,35;CIEND95=-28,116;MATEID=64632_1;EVENT=64632;SECONDARY;SU=13;PE=13;SR=0;ALG=PROD;AF=3.419e-05;NSAMP=1;MSQ=6.73;AC=1;AN=29246;NFAM=1
chr18	59233555	570353	N	<INV>	684282	LOW	SVTYPE=INV;POS=59233555;SVLEN=314;END=59233869;STRANDS=++:3,--:1;IMPRECISE;CIPOS=-50,82;CIEND=-50,56;CIPOS95=-40,40;CIEND95=-8,8;SU=4;PE=4;SR=0;ALG=PROD;AF=0.1964;NSAMP=5743;MSQ=65.18;RETAINED;AC=5743;AN=29246;NFAM=5190
chr18	59233587	40150_1	N	]chr22:18388576]N	2914.2	LOW	SVTYPE=BND;POS=59233587;STRANDS=-+:4;IMPRECISE;CIPOS=-681,9;CIEND=-10,682;CIPOS95=-139,2;CIEND95=-2,149;MATEID=40150_2;EVENT=40150;SU=4;PE=4;SR=0;ALG=PROD;AF=0.002017;NSAMP=59;MSQ=19.34;AC=59;AN=29246;NFAM=59
chr18	59233594	569922_2	N	N]chr18:30491151]	178.08	LOW	SVTYPE=BND;POS=59233594;STRANDS=++:4;IMPRECISE;CIPOS=-10,604;CIEND=-10,650;CIPOS95=-1,202;CIEND95=-1,213;MATEID=569922_1;EVENT=569922;SECONDARY;SU=4;PE=4;SR=0;ALG=PROD;AF=0.0002393;NSAMP=7;MSQ=8.27;AC=7;AN=29246;NFAM=7
chr18	59233702	47504_2	N	]chr2:138115401]N	4281.7	LOW	SVTYPE=BND;POS=59233702;STRANDS=+-:4;IMPRECISE;CIPOS=-29,29;CIEND=-30,29;CIPOS95=-3,3;CIEND95=-3,3;MATEID=47504_1;EVENT=47504;SECONDARY;SU=4;PE=3;SR=1;ALG=PROD;AF=0.005061;NSAMP=148;MSQ=15.82;AC=148;AN=29246;NFAM=148
chr18	59233721	47502_2	N	N[chr2:138115220[	1478.65	LOW	SVTYPE=BND;POS=59233721;STRANDS=-+:8;IMPRECISE;CIPOS=-30,264;CIEND=-670,29;CIPOS95=-30,48;CIEND95=-178,29;MATEID=47502_1;EVENT=47502;SECONDARY;SU=8;PE=8;SR=0;ALG=PROD;AF=0.001881;NSAMP=55;MSQ=13.24;AC=55;AN=29246;NFAM=55
chr18	59233724	40118_1	N	N]chr22:18420462]	15299	LOW	SVTYPE=BND;POS=59233724;STRANDS=++:4;IMPRECISE;CIPOS=-10,731;CIEND=-8,758;CIPOS95=-2,157;CIEND95=0,176;MATEID=40118_2;EVENT=40118;SU=4;PE=4;SR=0;ALG=PROD;AF=0.007775;NSAMP=226;MSQ=33.81;AC=226;AN=29068;NFAM=224
chr18	59233724	40119_1	N	N]chr22:18732859]	7476.51	LOW	SVTYPE=BND;POS=59233724;STRANDS=++:49;IMPRECISE;CIPOS=-10,572;CIEND=-16,526;CIPOS95=-10,36;CIEND95=-16,31;MATEID=40119_2;EVENT=40119;SU=49;PE=49;SR=0;ALG=PROD;AF=0.002236;NSAMP=65;MSQ=27.92;AC=65;AN=29074;NFAM=64
chr18	59233883	31624_2	N	[chr13:24190155[N	7283.36	LOW	SVTYPE=BND;POS=59233883;STRANDS=--:9;CIPOS=-29,28;CIEND=-29,28;CIPOS95=0,0;CIEND95=0,0;MATEID=31624_1;EVENT=31624;SECONDARY;SU=9;PE=0;SR=9;ALG=PROD;AF=0.003884;NSAMP=113;MSQ=20.22;AC=113;AN=29096;NFAM=112
chr18	59233916	249719_1	N	N[chr18:59235379[	760.76	LOW	SVTYPE=BND;POS=59233916;STRANDS=+-:6;IMPRECISE;CIPOS=-10,575;CIEND=-357,9;CIPOS95=-2,102;CIEND95=-93,0;MATEID=249719_2;EVENT=249719;SU=6;PE=6;SR=0;ALG=PROD;AF=0.0005129;NSAMP=8;MSQ=34.29;RECLASSIFIED;AC=15;AN=29246;NFAM=8
chr18	59233962	40471_1	N	]chrX:106788895]N	12673.6	LOW	SVTYPE=BND;POS=59233962;STRANDS=-+:5;IMPRECISE;CIPOS=0,9;CIEND=-10,9;CIPOS95=0,1;CIEND95=0,0;MATEID=40471_2;EVENT=40471;SU=5;PE=0;SR=5;ALG=PROD;AF=7.366e-05;NSAMP=2;MSQ=9.82;AC=2;AN=27150;NFAM=2
chr18	59234139	96618_2	N	N]chr6:55628196]	4153.11	LOW	SVTYPE=BND;POS=59234139;STRANDS=++:4;CIPOS=-9,8;CIEND=-9,8;CIPOS95=0,0;CIEND95=0,0;MATEID=96618_1;EVENT=96618;SECONDARY;SU=4;PE=0;SR=4;ALG=PROD;AF=0.002705;NSAMP=79;MSQ=24.75;AC=79;AN=29206;NFAM=79
chr18	59234140	47503_2	N	N[chr2:117043396[	13995.5	LOW	SVTYPE=BND;POS=59234140;STRANDS=-+:4;CIPOS=-29,28;CIEND=-29,28;CIPOS95=0,0;CIEND95=0,0;MATEID=47503_1;EVENT=47503;SECONDARY;SU=4;PE=0;SR=4;ALG=PROD;AF=0.001692;NSAMP=42;MSQ=23.39;AC=42;AN=24816;NFAM=42
chr18	59235379	249719_2	N	]chr18:59233916]N	760.76	LOW	SVTYPE=BND;POS=59233916;STRANDS=+-:6;IMPRECISE;CIPOS=-357,9;CIEND=-10,575;CIPOS95=-93,0;CIEND95=-2,102;MATEID=249719_1;EVENT=249719;SECONDARY;SU=6;PE=6;SR=0;ALG=PROD;AF=0.0005129;NSAMP=8;MSQ=34.29;RECLASSIFIED;AC=15;AN=29246;NFAM=8
chr18	59243390	249721_1	N	N[chr18:59243820[	936.36	LOW	SVTYPE=BND;POS=59243390;STRANDS=+-:22;CIPOS=-10,9;CIEND=-10,9;CIPOS95=0,0;CIEND95=0,0;MATEID=249721_2;EVENT=249721;SU=22;PE=14;SR=8;ALG=PROD;AF=0.0002393;NSAMP=7;MSQ=125.55;RECLASSIFIED;AC=7;AN=29246;NFAM=7
chr18	59243569	64633_2	N	[chr3:58510632[N	279.43	LOW	SVTYPE=BND;POS=59243569;STRANDS=--:8;IMPRECISE;CIPOS=-371,29;CIEND=-555,29;CIPOS95=-75,29;CIEND95=-146,29;MATEID=64633_1;EVENT=64633;SECONDARY;SU=8;PE=8;SR=0;ALG=PROD;AF=0.0004445;NSAMP=13;MSQ=15.18;AC=13;AN=29246;NFAM=13
chr18	59243820	249721_2	N	]chr18:59243390]N	936.36	LOW	SVTYPE=BND;POS=59243390;STRANDS=+-:22;CIPOS=-10,9;CIEND=-10,9;CIPOS95=0,0;CIEND95=0,0;MATEID=249721_1;EVENT=249721;SECONDARY;SU=22;PE=14;SR=8;ALG=PROD;AF=0.0002393;NSAMP=7;MSQ=125.55;RECLASSIFIED;AC=7;AN=29246;NFAM=7
chr18	59245579	249722_1	N	N[chr18:59245649[	350.75	LOW	SVTYPE=BND;POS=59245579;STRANDS=+-:9;CIPOS=-4,3;CIEND=-4,3;CIPOS95=0,0;CIEND95=0,0;MATEID=249722_2;EVENT=249722;SU=9;PE=0;SR=9;ALG=PROD;AF=6.839e-05;NSAMP=2;MSQ=175.31;RECLASSIFIED;AC=2;AN=29246;NFAM=2
chr18	59245649	249722_2	N	]chr18:59245579]N	350.75	LOW	SVTYPE=BND;POS=59245579;STRANDS=+-:9;CIPOS=-4,3;CIEND=-4,3;CIPOS95=0,0;CIEND95=0,0;MATEID=249722_1;EVENT=249722;SECONDARY;SU=9;PE=0;SR=9;ALG=PROD;AF=6.839e-05;NSAMP=2;MSQ=175.31;RECLASSIFIED;AC=2;AN=29246;NFAM=2
chr18	59245674	37085_2	N	[chr16:66025541[N	176.67	LOW	SVTYPE=BND;POS=59245674;STRANDS=--:14;IMPRECISE;CIPOS=-286,29;CIEND=-516,29;CIPOS95=-26,26;CIEND95=-125,29;MATEID=37085_1;EVENT=37085;SECONDARY;SU=14;PE=14;SR=0;ALG=PROD;AF=0.0003419;NSAMP=10;MSQ=14.96;AC=10;AN=29246;NFAM=10
chr18	59254618	38403_2	N	[chr17:75298387[N	236153	LOW	SVTYPE=BND;POS=59254618;STRANDS=--:18;CIPOS=-10,9;CIEND=-10,9;CIPOS95=0,0;CIEND95=0,0;MATEID=38403_1;EVENT=38403;SECONDARY;SU=18;PE=0;SR=18;ALG=PROD;AF=0.1374;NSAMP=4017;MSQ=32.85;AC=4017;AN=29246;NFAM=3818
chr18	59255820	25063_2	N	[chr11:98770107[N	161134	LOW	SVTYPE=BND;POS=59255820;STRANDS=--:37;CIPOS=-12,3;CIEND=-9,8;CIPOS95=0,0;CIEND95=0,0;MATEID=25063_1;EVENT=25063;SECONDARY;SU=37;PE=0;SR=37;ALG=PROD;AF=0.1093;NSAMP=3197;MSQ=28.87;AC=3197;AN=29246;NFAM=3050
chr18	59255838	39716_1	N	[chr19:22700488[N	16623.6	LOW	SVTYPE=BND;POS=59255838;STRANDS=--:268;CIPOS=-2,3;CIEND=-3,3;CIPOS95=0,0;CIEND95=0,0;MATEID=39716_2;EVENT=39716;SU=268;PE=0;SR=268;ALG=PROD;AF=0.01265;NSAMP=370;MSQ=26.06;AC=370;AN=29246;NFAM=366
chr18	59255838	40187_1	N	]chr22:42607952]N	31130.3	LOW	SVTYPE=BND;POS=59255838;STRANDS=-+:1241;CIPOS=0,0;CIEND=0,0;CIPOS95=0,0;CIEND95=0,0;MATEID=40187_2;EVENT=40187;SU=1241;PE=0;SR=1241;ALG=PROD;AF=0.01983;NSAMP=580;MSQ=31.65;AC=580;AN=29246;NFAM=571
chr18	59255878	5916_2	N	N[chr1:212725045[	1110.18	LOW	SVTYPE=BND;POS=59255878;STRANDS=-+:4;CIPOS=-9,8;CIEND=-9,8;CIPOS95=0,0;CIEND95=0,0;MATEID=5916_1;EVENT=5916;SECONDARY;SU=4;PE=0;SR=4;ALG=PROD;AF=0.001504;NSAMP=44;MSQ=15.52;AC=44;AN=29246;NFAM=44
chr18	59267982	249723	N	<DEL>	269.83	PASS	SVTYPE=DEL;POS=59267982;SVLEN=-82;END=59268064;STRANDS=+-:8;CIPOS=-10,9;CIEND=-10,9;CIPOS95=0,0;CIEND95=0,0;SU=8;PE=0;SR=8;ALG=PROD;AF=3.419e-05;NSAMP=1;MSQ=269.83;AC=1;AN=29246;NFAM=1
chr18	59277878	249724_1	N	N[chr18:59277976[	260.82	PASS	SVTYPE=BND;POS=59277878;STRANDS=+-:10;CIPOS=-10,9;CIEND=-10,9;CIPOS95=0,0;CIEND95=0,0;MATEID=249724_2;EVENT=249724;SU=10;PE=0;SR=10;ALG=PROD;AF=3.419e-05;NSAMP=1;MSQ=260.82;RECLASSIFIED;AC=1;AN=29246;NFAM=1
chr18	59277976	249724_2	N	]chr18:59277878]N	260.82	PASS	SVTYPE=BND;POS=59277878;STRANDS=+-:10;CIPOS=-10,9;CIEND=-10,9;CIPOS95=0,0;CIEND95=0,0;MATEID=249724_1;EVENT=249724;SECONDARY;SU=10;PE=0;SR=10;ALG=PROD;AF=3.419e-05;NSAMP=1;MSQ=260.82;RECLASSIFIED;AC=1;AN=29246;NFAM=1
chr18	59289983	21114_2	N	[chr10:64261008[N	164041	LOW	SVTYPE=BND;POS=59289983;STRANDS=--:103;CIPOS=-8,5;CIEND=-7,7;CIPOS95=0,0;CIEND95=0,0;MATEID=21114_1;EVENT=21114;SECONDARY;SU=103;PE=0;SR=103;ALG=PROD;AF=0.1237;NSAMP=3609;MSQ=27.1;AC=3619;AN=29246;NFAM=3511
chr18	59311778	249725	N	<DEL>	725.46	PASS	SVTYPE=DEL;POS=59311778;SVLEN=-4435;END=59316213;STRANDS=+-:28;CIPOS=-3,2;CIEND=-3,0;CIPOS95=0,0;CIEND95=0,0;SU=28;PE=17;SR=11;ALG=PROD;AF=3.419e-05;NSAMP=1;MSQ=725.46;AC=1;AN=29246;NFAM=1
chr18	59323177	87304_2	N	[chr5:11081073[N	1717.42	LOW	SVTYPE=BND;POS=59323177;STRANDS=--:34;CIPOS=-9,8;CIEND=-9,8;CIPOS95=0,0;CIEND95=0,0;MATEID=87304_1;EVENT=87304;SECONDARY;SU=34;PE=0;SR=34;ALG=PROD;AF=0.001881;NSAMP=55;MSQ=19.1;AC=55;AN=29246;NFAM=55
chr18	59327823	47505_2	N	[chr2:213893195[N	230.44	LOW	SVTYPE=BND;POS=59327823;STRANDS=--:15;IMPRECISE;CIPOS=-369,9;CIEND=-391,9;CIPOS95=-75,0;CIEND95=-62,0;MATEID=47505_1;EVENT=47505;SECONDARY;SU=15;PE=15;SR=0;ALG=PROD;AF=3.419e-05;NSAMP=1;MSQ=230.44;AC=1;AN=29246;NFAM=1
chr18	59328578	47506_2	N	N]chr2:213893199]	206.45	LOW	SVTYPE=BND;POS=59328578;STRANDS=++:22;CIPOS=-10,9;CIEND=-10,4;CIPOS95=0,0;CIEND95=0,0;MATEID=47506_1;EVENT=47506;SECONDARY;SU=22;PE=15;SR=7;ALG=PROD;AF=3.419e-05;NSAMP=1;MSQ=206.45;AC=1;AN=29246;NFAM=1
chr18	59346506	249727_1	N	N[chr18:59346771[	571.21	LOW	SVTYPE=BND;POS=59346506;STRANDS=+-:73;CIPOS=-2,6;CIEND=-6,5;CIPOS95=0,0;CIEND95=0,0;MATEID=249727_2;EVENT=249727;SU=73;PE=0;SR=73;ALG=PROD;AF=0.0005471;NSAMP=16;MSQ=16.62;RECLASSIFIED;AC=16;AN=29246;NFAM=16
chr18	59346771	249727_2	N	]chr18:59346506]N	571.21	LOW	SVTYPE=BND;POS=59346506;STRANDS=+-:73;CIPOS=-6,5;CIEND=-2,6;CIPOS95=0,0;CIEND95=0,0;MATEID=249727_1;EVENT=249727;SECONDARY;SU=73;PE=0;SR=73;ALG=PROD;AF=0.0005471;NSAMP=16;MSQ=16.62;RECLASSIFIED;AC=16;AN=29246;NFAM=16
chr18	59347193	489157	N	<DUP>	395.25	PASS	SVTYPE=DUP;POS=59347193;SVLEN=199;END=59347392;STRANDS=-+:10;CIPOS=-30,29;CIEND=-30,29;CIPOS95=0,0;CIEND95=0,0;SU=10;PE=0;SR=10;ALG=PROD;AF=0.0004787;NSAMP=14;MSQ=24.27;AC=14;AN=29246;NFAM=14
chr18	59370512	76944_2	N	N[chr4:145241994[	19583.6	LOW	SVTYPE=BND;POS=59370512;STRANDS=-+:98;CIPOS=-6,6;CIEND=-6,6;CIPOS95=0,0;CIEND95=0,0;MATEID=76944_1;EVENT=76944;SECONDARY;SU=98;PE=0;SR=98;ALG=PROD;AF=0.01679;NSAMP=491;MSQ=33.29;AC=491;AN=29246;NFAM=489
chr18	59374901	249728_1	N	N[chr18:59374953[	682707	LOW	SVTYPE=BND;POS=59374901;STRANDS=+-:8926;CIPOS=0,0;CIEND=0,0;CIPOS95=0,0;CIEND95=0,0;MATEID=249728_2;EVENT=249728;SU=8926;PE=110;SR=8816;ALG=PROD;AF=0.1064;NSAMP=2878;MSQ=171.87;RECLASSIFIED;AC=3111;AN=29246;NFAM=2747
chr18	59374953	249728_2	N	]chr18:59374901]N	682707	LOW	SVTYPE=BND;POS=59374901;STRANDS=+-:8926;CIPOS=0,0;CIEND=0,0;CIPOS95=0,0;CIEND95=0,0;MATEID=249728_1;EVENT=249728;SECONDARY;SU=8926;PE=110;SR=8816;ALG=PROD;AF=0.1064;NSAMP=2878;MSQ=171.87;RECLASSIFIED;AC=3111;AN=29246;NFAM=2747
chr18	59389842	249729_1	N	N[chr18:59396586[	1069.78	LOW	SVTYPE=BND;POS=59389842;STRANDS=+-:40;CIPOS=-30,27;CIEND=-30,29;CIPOS95=0,0;CIEND95=0,0;MATEID=249729_2;EVENT=249729;SU=40;PE=25;SR=15;ALG=PROD;AF=0.0002735;NSAMP=8;MSQ=59.37;RECLASSIFIED;AC=8;AN=29246;NFAM=8
chr18	59395873	249730_1	N	N[chr18:59396933[	7042.45	PASS	SVTYPE=BND;POS=59395873;STRANDS=+-:219;CIPOS=-6,7;CIEND=-10,3;CIPOS95=0,0;CIEND95=0,0;MATEID=249730_2;EVENT=249730;SU=219;PE=183;SR=36;ALG=PROD;AF=0.0005813;NSAMP=17;MSQ=353.44;RECLASSIFIED;AC=17;AN=29246;NFAM=17
chr18	59396586	249729_2	N	]chr18:59389842]N	1069.78	LOW	SVTYPE=BND;POS=59389842;STRANDS=+-:40;CIPOS=-30,29;CIEND=-30,27;CIPOS95=0,0;CIEND95=0,0;MATEID=249729_1;EVENT=249729;SECONDARY;SU=40;PE=25;SR=15;ALG=PROD;AF=0.0002735;NSAMP=8;MSQ=59.37;RECLASSIFIED;AC=8;AN=29246;NFAM=8
chr18	59396867	489158	N	<DUP>	321.37	PASS	SVTYPE=DUP;POS=59396867;SVLEN=631;END=59397498;STRANDS=-+:16;IMPRECISE;CIPOS=-332,29;CIEND=-28,419;CIPOS95=-39,29;CIEND95=-28,86;SU=16;PE=16;SR=0;ALG=PROD;AF=0.0002393;NSAMP=7;MSQ=18.63;AC=7;AN=29246;NFAM=7
chr18	59396933	249730_2	N	]chr18:59395873]N	7042.45	PASS	SVTYPE=BND;POS=59395873;STRANDS=+-:219;CIPOS=-10,3;CIEND=-6,7;CIPOS95=0,0;CIEND95=0,0;MATEID=249730_1;EVENT=249730;SECONDARY;SU=219;PE=183;SR=36;ALG=PROD;AF=0.0005813;NSAMP=17;MSQ=353.44;RECLASSIFIED;AC=17;AN=29246;NFAM=17
chr18	59403700	40527_1	N	[chrX:143173238[N	123.38	LOW	SVTYPE=BND;POS=59403700;STRANDS=--:11;IMPRECISE;CIPOS=-601,29;CIEND=-474,29;CIPOS95=-73,29;CIEND95=-76,29;MATEID=40527_2;EVENT=40527;SU=11;PE=11;SR=0;ALG=PROD;AF=6.839e-05;NSAMP=2;MSQ=60.74;AC=2;AN=29246;NFAM=2
chr18	59403737	5917_2	N	]chr1:163833699]N	2617.82	LOW	SVTYPE=BND;POS=59403737;STRANDS=+-:157;IMPRECISE;CIPOS=-313,5;CIEND=-10,209;CIPOS95=-30,5;CIEND95=-10,10;MATEID=5917_1;EVENT=5917;SECONDARY;SU=157;PE=157;SR=0;ALG=PROD;AF=0.0002735;NSAMP=8;MSQ=217.95;AC=8;AN=29246;NFAM=8
chr18	59403739	112162_2	N	[chr8:133959981[N	2.38332e+06	PASS	SVTYPE=BND;POS=59403739;STRANDS=--:129996;CIPOS=-2,0;CIEND=-2,0;CIPOS95=0,0;CIEND95=0,0;MATEID=112162_1;EVENT=112162;SECONDARY;SU=129996;PE=129864;SR=132;ALG=PROD;AF=0.1675;NSAMP=4899;MSQ=275.24;AC=4899;AN=29246;NFAM=4572
chr18	59403739	112163_2	N	]chr8:110129339]N	528.73	LOW	SVTYPE=BND;POS=59403739;STRANDS=+-:30;IMPRECISE;CIPOS=-585,49;CIEND=-46,289;CIPOS95=-61,49;CIEND95=-29,29;MATEID=112163_1;EVENT=112163;SECONDARY;SU=30;PE=30;SR=0;ALG=PROD;AF=0.0001026;NSAMP=3;MSQ=175.73;AC=3;AN=29246;NFAM=3
chr18	59403739	28632_2	N	[chr12:60457114[N	34.53	LOW	SVTYPE=BND;POS=59403739;STRANDS=--:6;IMPRECISE;CIPOS=-582,49;CIEND=-600,49;CIPOS95=-155,49;CIEND95=-168,49;MATEID=28632_1;EVENT=28632;SECONDARY;SU=6;PE=6;SR=0;ALG=PROD;AF=3.419e-05;NSAMP=1;MSQ=32.62;AC=1;AN=29246;NFAM=1
chr18	59403739	37086_2	N	]chr16:76795860]N	62.81	LOW	SVTYPE=BND;POS=59403739;STRANDS=+-:6;IMPRECISE;CIPOS=-597,9;CIEND=-10,404;CIPOS95=-172,0;CIEND95=-2,98;MATEID=37086_1;EVENT=37086;SECONDARY;SU=6;PE=6;SR=0;ALG=PROD;AF=3.419e-05;NSAMP=1;MSQ=62.81;AC=1;AN=29246;NFAM=1
chr18	59403739	39721_1	N	[chr19:27537103[N	1609.44	LOW	SVTYPE=BND;POS=59403739;STRANDS=--:13;IMPRECISE;CIPOS=-380,5;CIEND=-321,7;CIPOS95=-121,0;CIEND95=-72,0;MATEID=39721_2;EVENT=39721;SU=13;PE=13;SR=0;ALG=PROD;AF=0.00106;NSAMP=31;MSQ=19.73;AC=31;AN=29246;NFAM=31
chr18	59403739	40425_1	N	]chrX:65125707]N	4349.53	LOW	SVTYPE=BND;POS=59403739;STRANDS=-+:12;IMPRECISE;CIPOS=-589,9;CIEND=-10,334;CIPOS95=-96,0;CIEND95=0,65;MATEID=40425_2;EVENT=40425;SU=12;PE=12;SR=0;ALG=PROD;AF=0.003351;NSAMP=98;MSQ=20.73;AC=98;AN=29246;NFAM=98
chr18	59403739	47508_2	N	[chr2:187229671[N	15.11	LOW	SVTYPE=BND;POS=59403739;STRANDS=--:4;IMPRECISE;CIPOS=-647,29;CIEND=-474,29;CIPOS95=-145,29;CIEND95=-111,29;MATEID=47508_1;EVENT=47508;SECONDARY;SU=4;PE=4;SR=0;ALG=PROD;AF=3.419e-05;NSAMP=1;MSQ=14.98;AC=1;AN=29246;NFAM=1
chr18	59403739	76738_2	N	]chr4:74728893]N	548.44	LOW	SVTYPE=BND;POS=59403739;STRANDS=+-:37;IMPRECISE;CIPOS=-447,45;CIEND=-47,332;CIPOS95=-78,45;CIEND95=-47,50;MATEID=76738_1;EVENT=76738;SECONDARY;SU=37;PE=37;SR=0;ALG=PROD;AF=0.0001026;NSAMP=3;MSQ=182.64;AC=3;AN=29246;NFAM=1
chr18	59403739	76739_2	N	]chr4:131203768]N	359.63	PASS	SVTYPE=BND;POS=59403739;STRANDS=+-:17;IMPRECISE;CIPOS=-381,29;CIEND=-25,275;CIPOS95=-63,29;CIEND95=-25,86;MATEID=76739_1;EVENT=76739;SECONDARY;SU=17;PE=17;SR=0;ALG=PROD;AF=3.419e-05;NSAMP=1;MSQ=359.63;AC=1;AN=29246;NFAM=1
chr18	59403739	96622_2	N	]chr6:141005100]N	93.29	LOW	SVTYPE=BND;POS=59403739;STRANDS=+-:7;IMPRECISE;CIPOS=-564,29;CIEND=-30,53;CIPOS95=-112,29;CIEND95=-25,25;MATEID=96622_1;EVENT=96622;SECONDARY;SU=7;PE=7;SR=0;ALG=PROD;AF=3.419e-05;NSAMP=1;MSQ=92.87;AC=1;AN=29246;NFAM=1
chr18	59403745	5919_2	N	[chr1:188767207[N	127.15	LOW	SVTYPE=BND;POS=59403745;STRANDS=--:10;IMPRECISE;CIPOS=-267,29;CIEND=-414,29;CIPOS95=-64,29;CIEND95=-96,29;MATEID=5919_1;EVENT=5919;SECONDARY;SU=10;PE=10;SR=0;ALG=PROD;AF=3.419e-05;NSAMP=1;MSQ=125.55;AC=1;AN=29246;NFAM=1
chr18	59403746	28631_2	N	[chr12:63175383[N	1.29516e+06	LOW	SVTYPE=BND;POS=59403746;STRANDS=--:75263;CIPOS=-2,1;CIEND=-2,0;CIPOS95=0,0;CIEND95=0,0;MATEID=28631_1;EVENT=28631;SECONDARY;SU=75263;PE=75140;SR=123;ALG=PROD;AF=0.1497;NSAMP=4378;MSQ=228.58;AC=4378;AN=29246;NFAM=4222
chr18	59403747	105156_2	N	]chr7:14271377]N	272.45	LOW	SVTYPE=BND;POS=59403747;STRANDS=+-:18;IMPRECISE;CIPOS=-494,29;CIEND=-26,271;CIPOS95=-78,29;CIEND95=-26,41;MATEID=105156_1;EVENT=105156;SECONDARY;SU=18;PE=18;SR=0;ALG=PROD;AF=3.419e-05;NSAMP=1;MSQ=203.7;AC=1;AN=29246;NFAM=1
chr18	59403747	21116_2	N	]chr10:67448735]N	94.64	LOW	SVTYPE=BND;POS=59403747;STRANDS=+-:8;IMPRECISE;CIPOS=-560,29;CIEND=-30,444;CIPOS95=-154,29;CIEND95=-30,94;MATEID=21116_1;EVENT=21116;SECONDARY;SU=8;PE=8;SR=0;ALG=PROD;AF=3.419e-05;NSAMP=1;MSQ=89.73;AC=1;AN=29246;NFAM=1
chr18	59403747	39857_1	N	]chr20:8212560]N	4794.84	LOW	SVTYPE=BND;POS=59403747;STRANDS=-+:30;IMPRECISE;CIPOS=-304,25;CIEND=-27,291;CIPOS95=-72,25;CIEND95=-27,47;MATEID=39857_2;EVENT=39857;SU=30;PE=30;SR=0;ALG=PROD;AF=0.004992;NSAMP=146;MSQ=25.97;AC=146;AN=29246;NFAM=145
chr18	59403747	40493_1	N	[chrX:118025294[N	8628.21	LOW	SVTYPE=BND;POS=59403747;STRANDS=--:6;IMPRECISE;CIPOS=-476,9;CIEND=-393,9;CIPOS95=-93,1;CIEND95=-91,0;MATEID=40493_2;EVENT=40493;SU=6;PE=6;SR=0;ALG=PROD;AF=0.00889;NSAMP=260;MSQ=27.43;AC=260;AN=29246;NFAM=259
chr18	59403747	40525_1	N	]chrX:142863485]N	8269.68	LOW	SVTYPE=BND;POS=59403747;STRANDS=-+:17;IMPRECISE;CIPOS=-462,25;CIEND=-30,415;CIPOS95=-73,25;CIEND95=-30,47;MATEID=40525_2;EVENT=40525;SU=17;PE=17;SR=0;ALG=PROD;AF=0.007933;NSAMP=232;MSQ=27.95;AC=232;AN=29246;NFAM=231
chr18	59403747	47507_2	N	]chr2:59978552]N	35.75	LOW	SVTYPE=BND;POS=59403747;STRANDS=+-:5;IMPRECISE;CIPOS=-456,29;CIEND=-28,489;CIPOS95=-136,29;CIEND95=-28,165;MATEID=47507_1;EVENT=47507;SECONDARY;SU=5;PE=5;SR=0;ALG=PROD;AF=3.419e-05;NSAMP=1;MSQ=35.75;AC=1;AN=29246;NFAM=1
chr18	59403747	96620_2	N	[chr6:143077374[N	344.35	LOW	SVTYPE=BND;POS=59403747;STRANDS=--:24;IMPRECISE;CIPOS=-366,23;CIEND=-374,30;CIPOS95=-95,23;CIEND95=-45,30;MATEID=96620_1;EVENT=96620;SECONDARY;SU=24;PE=24;SR=0;ALG=PROD;AF=6.839e-05;NSAMP=2;MSQ=171.98;AC=2;AN=29246;NFAM=2
chr18	59403766	96619_2	N	]chr6:6084015]N	2221.02	LOW	SVTYPE=BND;POS=59403766;STRANDS=+-:147;IMPRECISE;CIPOS=-343,9;CIEND=-7,267;CIPOS95=-33,9;CIEND95=-7,12;MATEID=96619_1;EVENT=96619;SECONDARY;SU=147;PE=147;SR=0;ALG=PROD;AF=0.0005471;NSAMP=16;MSQ=102.85;AC=16;AN=29246;NFAM=16
chr18	59403950	37087_2	N	N[chr16:76795856[	526.27	LOW	SVTYPE=BND;POS=59403950;STRANDS=-+:8;IMPRECISE;CIPOS=-9,8;CIEND=-10,9;CIPOS95=-1,3;CIEND95=-3,3;MATEID=37087_1;EVENT=37087;SECONDARY;SU=8;PE=7;SR=1;ALG=PROD;AF=0.0006155;NSAMP=18;MSQ=28.68;AC=18;AN=29246;NFAM=18
chr18	59404048	96623_2	N	N[chr6:6084007[	1134.21	LOW	SVTYPE=BND;POS=59404048;STRANDS=-+:111;IMPRECISE;CIPOS=-13,293;CIEND=-203,9;CIPOS95=-13,17;CIEND95=-19,9;MATEID=96623_1;EVENT=96623;SECONDARY;SU=111;PE=111;SR=0;ALG=PROD;AF=0.0003761;NSAMP=11;MSQ=97.01;AC=11;AN=29246;NFAM=11
chr18	59404071	28633_2	N	N]chr12:63175408]	786732	LOW	SVTYPE=BND;POS=59404071;STRANDS=++:49284,--:8;CIPOS=-4,7;CIEND=-8,1;CIPOS95=0,0;CIEND95=0,0;MATEID=28633_1;EVENT=28633;SECONDARY;SU=49292;PE=49289;SR=3;ALG=PROD;AF=0.1408;NSAMP=4118;MSQ=140.94;AC=4118;AN=29246;NFAM=3970
chr18	59404186	105158_2	N	N[chr7:14271364[	229.87	LOW	SVTYPE=BND;POS=59404186;STRANDS=-+:15;CIPOS=-29,29;CIEND=-30,23;CIPOS95=0,0;CIEND95=0,0;MATEID=105158_1;EVENT=105158;SECONDARY;SU=15;PE=10;SR=5;ALG=PROD;AF=3.419e-05;NSAMP=1;MSQ=200.38;AC=1;AN=29246;NFAM=1
chr18	59420969	249731	N	<DEL:ME:SINE|Alu|AluSc>	8.11	PASS	SVTYPE=MEI;POS=59420969;SVLEN=-294;END=59421263;STRANDS=+-:4;CIPOS=-9,8;CIEND=-9,8;CIPOS95=0,0;CIEND95=0,0;SU=4;PE=0;SR=4;ALG=PROD;AF=3.419e-05;NSAMP=1;MSQ=4.6;AC=1;AN=29246;NFAM=1
chr18	59428200	249732_1	N	N[chr18:59428304[	122.73	LOW	SVTYPE=BND;POS=59428200;STRANDS=+-:4;IMPRECISE;CIPOS=-10,6;CIEND=-9,8;CIPOS95=-1,0;CIEND95=0,0;MATEID=249732_2;EVENT=249732;SU=4;PE=0;SR=4;ALG=PROD;AF=3.419e-05;NSAMP=1;MSQ=122.73;RECLASSIFIED;AC=1;AN=29246;NFAM=1
chr18	59428304	249732_2	N	]chr18:59428200]N	122.73	LOW	SVTYPE=BND;POS=59428200;STRANDS=+-:4;IMPRECISE;CIPOS=-9,8;CIEND=-10,6;CIPOS95=0,0;CIEND95=-1,0;MATEID=249732_1;EVENT=249732;SECONDARY;SU=4;PE=0;SR=4;ALG=PROD;AF=3.419e-05;NSAMP=1;MSQ=122.73;RECLASSIFIED;AC=1;AN=29246;NFAM=1
chr18	59431342	117196_2	N	N[chr9:77399150[	89.61	LOW	SVTYPE=BND;POS=59431342;STRANDS=-+:4;CIPOS=-9,8;CIEND=-9,8;CIPOS95=0,0;CIEND95=0,0;MATEID=117196_1;EVENT=117196;SECONDARY;SU=4;PE=0;SR=4;ALG=PROD;AF=6.839e-05;NSAMP=2;MSQ=44.8;AC=2;AN=29246;NFAM=2
chr18	59443652	249734_1	N	N[chr18:59443702[	351.11	LOW	SVTYPE=BND;POS=59443652;STRANDS=+-:4;CIPOS=-9,8;CIEND=-9,8;CIPOS95=0,0;CIEND95=0,0;MATEID=249734_2;EVENT=249734;SU=4;PE=0;SR=4;ALG=PROD;AF=0.0001026;NSAMP=3;MSQ=77.91;RECLASSIFIED;AC=3;AN=29246;NFAM=3
chr18	59443702	249734_2	N	]chr18:59443652]N	351.11	LOW	SVTYPE=BND;POS=59443652;STRANDS=+-:4;CIPOS=-9,8;CIEND=-9,8;CIPOS95=0,0;CIEND95=0,0;MATEID=249734_1;EVENT=249734;SECONDARY;SU=4;PE=0;SR=4;ALG=PROD;AF=0.0001026;NSAMP=3;MSQ=77.91;RECLASSIFIED;AC=3;AN=29246;NFAM=3
chr18	59444183	38275_2	N	N]chr17:14806945]	48.49	LOW	SVTYPE=BND;POS=59444183;STRANDS=++:5;CIPOS=-10,9;CIEND=-10,9;CIPOS95=0,0;CIEND95=0,0;MATEID=38275_1;EVENT=38275;SECONDARY;SU=5;PE=0;SR=5;ALG=PROD;AF=0.0001026;NSAMP=3;MSQ=12.45;AC=3;AN=29246;NFAM=3
chr18	59444183	64635_2	N	N]chr3:10804636]	269.92	LOW	SVTYPE=BND;POS=59444183;STRANDS=++:19;CIPOS=-10,9;CIEND=-10,9;CIPOS95=0,0;CIEND95=0,0;MATEID=64635_1;EVENT=64635;SECONDARY;SU=19;PE=0;SR=19;ALG=PROD;AF=0.0002735;NSAMP=8;MSQ=30.25;AC=8;AN=29246;NFAM=8
chr18	59444659	249735	N	<DEL>	596.2	PASS	SVTYPE=DEL;POS=59444659;SVLEN=-627;END=59445286;STRANDS=+-:25;CIPOS=-23,22;CIEND=-24,22;CIPOS95=0,0;CIEND95=0,0;SU=25;PE=9;SR=16;ALG=PROD;AF=3.419e-05;NSAMP=1;MSQ=137.57;AC=1;AN=29246;NFAM=1
chr18	59446917	570355	N	<INV>	46.58	LOW	SVTYPE=INV;POS=59446917;SVLEN=189;END=59447106;STRANDS=++:2,--:2;IMPRECISE;CIPOS=-26,0;CIEND=0,20;CIPOS95=-26,0;CIEND95=0,11;SU=4;PE=4;SR=0;ALG=PROD;AF=6.839e-05;NSAMP=2;MSQ=22.43;AC=2;AN=29246;NFAM=2
chr18	59449326	249738	N	<DEL>	1573.78	PASS	SVTYPE=DEL;POS=59449326;SVLEN=-4551;END=59453877;STRANDS=+-:64;CIPOS=-22,21;CIEND=-22,20;CIPOS95=0,0;CIEND95=0,0;SU=64;PE=41;SR=23;ALG=PROD;AF=6.839e-05;NSAMP=2;MSQ=786.89;AC=2;AN=29246;NFAM=2
chr18	59449341	249737	N	<DEL:ME:SINE|Alu|AluSz>	7477.29	PASS	SVTYPE=MEI;POS=59449341;SVLEN=-299;END=59449640;STRANDS=+-:604;CIPOS=-1,1;CIEND=-1,1;CIPOS95=0,0;CIEND95=0,0;SU=604;PE=0;SR=604;ALG=PROD;AF=0.004069;NSAMP=119;MSQ=23.01;AC=119;AN=29246;NFAM=119
chr18	59449640	33879_2	N	N[chr14:36567847[	1631.35	LOW	SVTYPE=BND;POS=59449640;STRANDS=-+:4;IMPRECISE;CIPOS=-5,9;CIEND=-9,8;CIPOS95=0,1;CIEND95=0,1;MATEID=33879_1;EVENT=33879;SECONDARY;SU=4;PE=0;SR=4;ALG=PROD;AF=0.00253;NSAMP=57;MSQ=28.24;AC=74;AN=29246;NFAM=57
chr18	59473200	249739	N	<DEL>	2124.87	PASS	SVTYPE=DEL;POS=59473200;SVLEN=-172;END=59473372;STRANDS=+-:86;CIPOS=-4,4;CIEND=-4,4;CIPOS95=0,0;CIEND95=0,0;SU=86;PE=2;SR=84;ALG=PROD;AF=0.0001026;NSAMP=3;MSQ=226.81;AC=3;AN=29246;NFAM=3
chr18	59474332	249740	N	<DEL>	407.4	PASS	SVTYPE=DEL;POS=59474332;SVLEN=-2028;END=59476360;STRANDS=+-:18;CIPOS=-4,4;CIEND=-10,9;CIPOS95=0,0;CIEND95=0,0;SU=18;PE=12;SR=6;ALG=PROD;AF=3.419e-05;NSAMP=1;MSQ=407.4;AC=1;AN=29246;NFAM=1
chr18	59482876	21118_2	N	]chr10:120869430]N	3309.31	LOW	SVTYPE=BND;POS=59482876;STRANDS=+-:46;CIPOS=-6,5;CIEND=-6,5;CIPOS95=0,0;CIEND95=0,0;MATEID=21118_1;EVENT=21118;SECONDARY;SU=46;PE=0;SR=46;ALG=PROD;AF=0.00277;NSAMP=81;MSQ=27.98;AC=81;AN=29246;NFAM=81
chr18	59482889	105159_2	N	N]chr7:90393142]	167404	LOW	SVTYPE=BND;POS=59482889;STRANDS=++:4;IMPRECISE;CIPOS=-10,9;CIEND=-10,9;CIPOS95=-1,1;CIEND95=-1,1;MATEID=105159_1;EVENT=105159;SECONDARY;SU=4;PE=2;SR=2;ALG=PROD;AF=0.06449;NSAMP=1833;MSQ=52.14;AC=1886;AN=29246;NFAM=1749
chr18	59486847	249741_1	N	N[chr18:59488252[	4.64	LOW	SVTYPE=BND;POS=59486847;STRANDS=+-:4;IMPRECISE;CIPOS=-10,773;CIEND=-774,9;CIPOS95=-2,388;CIEND95=-388,2;MATEID=249741_2;EVENT=249741;SU=4;PE=4;SR=0;ALG=PROD;AF=3.419e-05;NSAMP=1;MSQ=4.64;RECLASSIFIED;AC=1;AN=29246;NFAM=1
chr18	59488252	249741_2	N	]chr18:59486847]N	4.64	LOW	SVTYPE=BND;POS=59486847;STRANDS=+-:4;IMPRECISE;CIPOS=-774,9;CIEND=-10,773;CIPOS95=-388,2;CIEND95=-2,388;MATEID=249741_1;EVENT=249741;SECONDARY;SU=4;PE=4;SR=0;ALG=PROD;AF=3.419e-05;NSAMP=1;MSQ=4.64;RECLASSIFIED;AC=1;AN=29246;NFAM=1
chr18	59522760	249743	N	<DEL>	410.6	PASS	SVTYPE=DEL;POS=59522760;SVLEN=-1293;END=59524053;STRANDS=+-:18;IMPRECISE;CIPOS=-3,9;CIEND=-10,4;CIPOS95=-1,2;CIEND95=-1,0;SU=18;PE=16;SR=2;ALG=PROD;AF=3.419e-05;NSAMP=1;MSQ=410.6;AC=1;AN=29246;NFAM=1
chr18	59526527	489159	N	<DUP>	962.15	PASS	SVTYPE=DUP;POS=59526527;SVLEN=12088;END=59538615;STRANDS=-+:87;CIPOS=-30,3;CIEND=-10,9;CIPOS95=0,0;CIEND95=0,0;SU=87;PE=72;SR=15;ALG=PROD;AF=0.0001026;NSAMP=3;MSQ=233.41;AC=3;AN=29246;NFAM=2
chr18	59528380	87305_2	N	]chr5:23178162]N	246.27	LOW	SVTYPE=BND;POS=59528380;STRANDS=+-:44;IMPRECISE;CIPOS=-238,7;CIEND=-10,340;CIPOS95=-48,7;CIEND95=-10,51;MATEID=87305_1;EVENT=87305;SECONDARY;SU=44;PE=44;SR=0;ALG=PROD;AF=0.0004103;NSAMP=12;MSQ=16.25;AC=12;AN=29246;NFAM=12
chr18	59528512	40234_1	N	N[chrX:12517391[	778.52	LOW	SVTYPE=BND;POS=59528512;STRANDS=+-:22;IMPRECISE;CIPOS=-24,505;CIEND=-581,9;CIPOS95=-24,77;CIEND95=-103,9;MATEID=40234_2;EVENT=40234;SU=22;PE=22;SR=0;ALG=PROD;AF=0.001504;NSAMP=44;MSQ=15.14;AC=44;AN=29246;NFAM=44
chr18	59528514	21119_2	N	N[chr10:19681574[	325.59	LOW	SVTYPE=BND;POS=59528514;STRANDS=-+:8;IMPRECISE;CIPOS=-30,420;CIEND=-363,29;CIPOS95=-30,85;CIEND95=-58,29;MATEID=21119_1;EVENT=21119;SECONDARY;SU=8;PE=8;SR=0;ALG=PROD;AF=0.0004787;NSAMP=14;MSQ=18.25;AC=14;AN=29246;NFAM=14
chr18	59536138	249744	N	<DEL>	305.65	PASS	SVTYPE=DEL;POS=59536138;SVLEN=-30200;END=59566338;STRANDS=+-:15;CIPOS=-6,4;CIEND=-10,9;CIPOS95=0,0;CIEND95=0,0;SU=15;PE=8;SR=7;ALG=PROD;AF=3.419e-05;NSAMP=1;MSQ=305.65;AC=1;AN=29246;NFAM=1
chr18	59541959	5920_2	N	[chr1:93876139[N	4.26753e+06	LOW	SVTYPE=BND;POS=59541959;STRANDS=--:8;IMPRECISE;CIPOS=-715,29;CIEND=-641,29;CIPOS95=-197,29;CIEND95=-180,29;MATEID=5920_1;EVENT=5920;SECONDARY;SU=8;PE=8;SR=0;ALG=PROD;AF=0.488;NSAMP=14271;MSQ=181.91;AC=14273;AN=29246;NFAM=13182
chr18	59541959	5921_2	N	[chr1:61662787[N	796.52	LOW	SVTYPE=BND;POS=59541959;STRANDS=--:5;IMPRECISE;CIPOS=-444,25;CIEND=-444,25;CIPOS95=-124,25;CIEND95=-124,25;MATEID=5921_1;EVENT=5921;SECONDARY;SU=5;PE=5;SR=0;ALG=PROD;AF=0.001094;NSAMP=32;MSQ=20.33;AC=32;AN=29246;NFAM=32
chr18	59545997	570356	N	<INV>	8.21	LOW	SVTYPE=INV;POS=59545997;SVLEN=128;END=59546125;STRANDS=++:1,--:3;IMPRECISE;CIPOS=-10,9;CIEND=-10,9;CIPOS95=-3,3;CIEND95=-3,3;SU=4;PE=3;SR=1;ALG=PROD;AF=3.419e-05;NSAMP=1;MSQ=4.68;AC=1;AN=29246;NFAM=1
chr18	59547076	64636_2	N	N]chr3:87634034]	8785.42	LOW	SVTYPE=BND;POS=59547076;STRANDS=++:72;CIPOS=-6,8;CIEND=-4,8;CIPOS95=0,0;CIEND95=0,0;MATEID=64636_1;EVENT=64636;SECONDARY;SU=72;PE=0;SR=72;ALG=PROD;AF=0.012;NSAMP=351;MSQ=15.61;AC=351;AN=29246;NFAM=347
chr18	59547176	489160	N	<DUP>	341.26	PASS	SVTYPE=DUP;POS=59547176;SVLEN=1563;END=59548739;STRANDS=-+:29;IMPRECISE;CIPOS=-158,4;CIEND=-10,131;CIPOS95=-21,0;CIEND95=0,25;SU=29;PE=29;SR=0;ALG=PROD;AF=3.419e-05;NSAMP=1;MSQ=327.76;AC=1;AN=29246;NFAM=1
chr18	59547242	249746	N	<DEL>	1389.73	PASS	SVTYPE=DEL;POS=59547242;SVLEN=-1430;END=59548672;STRANDS=+-:66;IMPRECISE;CIPOS=-10,70;CIEND=-222,11;CIPOS95=-10,13;CIEND95=-14,11;SU=66;PE=66;SR=0;ALG=PROD;AF=0.0002052;NSAMP=6;MSQ=231.62;AC=6;AN=29246;NFAM=6
chr18	59562268	249747_1	N	N[chr18:59562331[	140.79	LOW	SVTYPE=BND;POS=59562268;STRANDS=+-:6;CIPOS=-6,5;CIEND=-6,5;CIPOS95=0,0;CIEND95=0,0;MATEID=249747_2;EVENT=249747;SU=6;PE=0;SR=6;ALG=PROD;AF=3.419e-05;NSAMP=1;MSQ=140.77;RECLASSIFIED;AC=1;AN=29246;NFAM=1
chr18	59562331	249747_2	N	]chr18:59562268]N	140.79	LOW	SVTYPE=BND;POS=59562268;STRANDS=+-:6;CIPOS=-6,5;CIEND=-6,5;CIPOS95=0,0;CIEND95=0,0;MATEID=249747_1;EVENT=249747;SECONDARY;SU=6;PE=0;SR=6;ALG=PROD;AF=3.419e-05;NSAMP=1;MSQ=140.77;RECLASSIFIED;AC=1;AN=29246;NFAM=1
chr18	59570735	570357_1	N	[chr18:59742416[N	2223.01	PASS	SVTYPE=BND;POS=59570735;STRANDS=--:124;CIPOS=-25,22;CIEND=-10,9;CIPOS95=0,0;CIEND95=0,0;MATEID=570357_2;EVENT=570357;SU=124;PE=87;SR=37;ALG=PROD;AF=0.0001368;NSAMP=4;MSQ=555.75;AC=4;AN=29246;NFAM=3
chr18	59583655	5922_2	N	[chr1:236897301[N	6471.31	LOW	SVTYPE=BND;POS=59583655;STRANDS=--:12;CIPOS=-29,28;CIEND=-29,28;CIPOS95=0,0;CIEND95=0,0;MATEID=5922_1;EVENT=5922;SECONDARY;SU=12;PE=0;SR=12;ALG=PROD;AF=0.005779;NSAMP=169;MSQ=26.26;AC=169;AN=29246;NFAM=169
chr18	59583701	40096_1	N	[chr21:41584399[N	2008.45	LOW	SVTYPE=BND;POS=59583701;STRANDS=--:4;IMPRECISE;CIPOS=-9,8;CIEND=-5,7;CIPOS95=0,0;CIEND95=-2,5;MATEID=40096_2;EVENT=40096;SU=4;PE=0;SR=4;ALG=PROD;AF=0.002154;NSAMP=36;MSQ=27.08;AC=63;AN=29246;NFAM=35
chr18	59583710	87306_2	N	N[chr5:51679713[	56687.4	LOW	SVTYPE=BND;POS=59583710;STRANDS=-+:17;CIPOS=-29,28;CIEND=-26,28;CIPOS95=0,0;CIEND95=0,0;MATEID=87306_1;EVENT=87306;SECONDARY;SU=17;PE=0;SR=17;ALG=PROD;AF=0.04732;NSAMP=1384;MSQ=28.28;AC=1384;AN=29246;NFAM=1362
chr18	59590962	249749	N	<DEL:ME:SINE|Alu|AluYi6>	1.58107e+07	PASS	SVTYPE=MEI;POS=59590962;SVLEN=-322;END=59591284;STRANDS=+-:349234;CIPOS=0,0;CIEND=0,0;CIPOS95=0,0;CIEND95=0,0;SU=349234;PE=51745;SR=297489;ALG=PROD;AF=0.5801;NSAMP=11893;MSQ=829.34;MEDGQR=4.35;Q10GQR=1.35;AC=16967;AN=29246;NFAM=11096
chr18	59596834	249750	N	<DEL>	185.47	PASS	SVTYPE=DEL;POS=59596834;SVLEN=-4428;END=59601262;STRANDS=+-:9;IMPRECISE;CIPOS=-10,9;CIEND=-10,9;CIPOS95=-1,1;CIEND95=-1,0;SU=9;PE=6;SR=3;ALG=PROD;AF=3.419e-05;NSAMP=1;MSQ=185.47;AC=1;AN=29246;NFAM=1
chr18	59601008	249751_1	N	N[chr18:59601066[	770.11	PASS	SVTYPE=BND;POS=59601008;STRANDS=+-:10;CIPOS=-10,9;CIEND=-10,9;CIPOS95=0,0;CIEND95=0,0;MATEID=249751_2;EVENT=249751;SU=10;PE=0;SR=10;ALG=PROD;AF=6.839e-05;NSAMP=1;MSQ=768.1;RECLASSIFIED;AC=2;AN=29246;NFAM=1
chr18	59601066	249751_2	N	]chr18:59601008]N	770.11	PASS	SVTYPE=BND;POS=59601008;STRANDS=+-:10;CIPOS=-10,9;CIEND=-10,9;CIPOS95=0,0;CIEND95=0,0;MATEID=249751_1;EVENT=249751;SECONDARY;SU=10;PE=0;SR=10;ALG=PROD;AF=6.839e-05;NSAMP=1;MSQ=768.1;RECLASSIFIED;AC=2;AN=29246;NFAM=1
chr18	59616826	249752	N	<DEL>	1531.64	PASS	SVTYPE=DEL;POS=59616826;SVLEN=-2005;END=59618831;STRANDS=+-:53;CIPOS=-26,24;CIEND=-30,29;CIPOS95=0,0;CIEND95=0,0;SU=53;PE=25;SR=28;ALG=PROD;AF=0.0001026;NSAMP=3;MSQ=510.55;AC=3;AN=29246;NFAM=3
chr18	59629879	489161	N	<DUP>	261.34	PASS	SVTYPE=DUP;POS=59629879;SVLEN=396782;END=60026661;STRANDS=-+:22;CIPOS=-10,9;CIEND=-10,9;CIPOS95=0,0;CIEND95=0,0;SU=22;PE=17;SR=5;ALG=PROD;AF=3.419e-05;NSAMP=1;MSQ=260.93;AC=1;AN=29246;NFAM=1
chr18	59629988	489162	N	<DUP>	148.56	PASS	SVTYPE=DUP;POS=59629988;SVLEN=392212;END=60022200;STRANDS=-+:16;CIPOS=-10,9;CIEND=-10,9;CIPOS95=0,0;CIEND95=0,0;SU=16;PE=10;SR=6;ALG=PROD;AF=3.419e-05;NSAMP=1;MSQ=148.17;AC=1;AN=29246;NFAM=1
chr18	59631318	570359_1	N	[chr18:59638438[N	347.48	PASS	SVTYPE=BND;POS=59631318;STRANDS=--:21;CIPOS=-10,9;CIEND=-3,1;CIPOS95=0,0;CIEND95=0,0;MATEID=570359_2;EVENT=570359;SU=21;PE=12;SR=9;ALG=PROD;AF=3.419e-05;NSAMP=1;MSQ=347.48;AC=1;AN=29246;NFAM=1
chr18	59631568	570360_1	N	N]chr18:59638423]	398.45	PASS	SVTYPE=BND;POS=59631568;STRANDS=++:23;CIPOS=-5,5;CIEND=-4,4;CIPOS95=0,0;CIEND95=0,0;MATEID=570360_2;EVENT=570360;SU=23;PE=17;SR=6;ALG=PROD;AF=3.419e-05;NSAMP=1;MSQ=398.45;AC=1;AN=29246;NFAM=1
chr18	59638423	570360_2	N	N]chr18:59631568]	398.45	PASS	SVTYPE=BND;POS=59638423;STRANDS=++:23;CIPOS=-4,4;CIEND=-5,5;CIPOS95=0,0;CIEND95=0,0;MATEID=570360_1;EVENT=570360;SECONDARY;SU=23;PE=17;SR=6;ALG=PROD;AF=3.419e-05;NSAMP=1;MSQ=398.45;AC=1;AN=29246;NFAM=1
chr18	59638438	570359_2	N	[chr18:59631318[N	347.48	PASS	SVTYPE=BND;POS=59638438;STRANDS=--:21;CIPOS=-3,1;CIEND=-10,9;CIPOS95=0,0;CIEND95=0,0;MATEID=570359_1;EVENT=570359;SECONDARY;SU=21;PE=12;SR=9;ALG=PROD;AF=3.419e-05;NSAMP=1;MSQ=347.48;AC=1;AN=29246;NFAM=1
chr18	59642812	249753	N	<DEL>	200.61	PASS	SVTYPE=DEL;POS=59642812;SVLEN=-705;END=59643517;STRANDS=+-:10;IMPRECISE;CIPOS=-7,9;CIEND=-10,9;CIPOS95=-1,2;CIEND95=-1,1;SU=10;PE=8;SR=2;ALG=PROD;AF=3.419e-05;NSAMP=1;MSQ=200.57;AC=1;AN=29246;NFAM=1
chr18	59643708	249754	N	<DEL>	356.49	PASS	SVTYPE=DEL;POS=59643708;SVLEN=-1282;END=59644990;STRANDS=+-:15;CIPOS=-6,7;CIEND=-10,9;CIPOS95=0,0;CIEND95=0,0;SU=15;PE=11;SR=4;ALG=PROD;AF=3.419e-05;NSAMP=1;MSQ=356.49;AC=1;AN=29246;NFAM=1
chr18	59658241	249755_1	N	N[chr18:59658601[	566.73	LOW	SVTYPE=BND;POS=59658241;STRANDS=+-:4;IMPRECISE;CIPOS=-8,9;CIEND=-9,8;CIPOS95=0,1;CIEND95=0,0;MATEID=249755_2;EVENT=249755;SU=4;PE=0;SR=4;ALG=PROD;AF=0.0009916;NSAMP=29;MSQ=14.17;RECLASSIFIED;AC=29;AN=29246;NFAM=29
chr18	59658344	249756_1	N	N[chr18:59658406[	22543.7	LOW	SVTYPE=BND;POS=59658344;STRANDS=+-:25;IMPRECISE;CIPOS=-9,8;CIEND=-8,10;CIPOS95=-1,1;CIEND95=0,0;MATEID=249756_2;EVENT=249756;SU=25;PE=3;SR=22;ALG=PROD;AF=0.007396;NSAMP=180;MSQ=78.53;RECLASSIFIED;AC=216;AN=29204;NFAM=180
chr18	59658406	249756_2	N	]chr18:59658344]N	22543.7	LOW	SVTYPE=BND;POS=59658344;STRANDS=+-:25;IMPRECISE;CIPOS=-8,10;CIEND=-9,8;CIPOS95=0,0;CIEND95=-1,1;MATEID=249756_1;EVENT=249756;SECONDARY;SU=25;PE=3;SR=22;ALG=PROD;AF=0.007396;NSAMP=180;MSQ=78.53;RECLASSIFIED;AC=216;AN=29204;NFAM=180
chr18	59658601	249755_2	N	]chr18:59658241]N	566.73	LOW	SVTYPE=BND;POS=59658241;STRANDS=+-:4;IMPRECISE;CIPOS=-9,8;CIEND=-8,9;CIPOS95=0,0;CIEND95=0,1;MATEID=249755_1;EVENT=249755;SECONDARY;SU=4;PE=0;SR=4;ALG=PROD;AF=0.0009916;NSAMP=29;MSQ=14.17;RECLASSIFIED;AC=29;AN=29246;NFAM=29
chr18	59658761	64637_2	N	[chr3:197823076[N	23024.2	LOW	SVTYPE=BND;POS=59658761;STRANDS=--:32;CIPOS=-9,8;CIEND=-9,8;CIPOS95=0,0;CIEND95=0,0;MATEID=64637_1;EVENT=64637;SECONDARY;SU=32;PE=0;SR=32;ALG=PROD;AF=0.02373;NSAMP=694;MSQ=22.7;AC=694;AN=29246;NFAM=691
chr18	59668417	570361	N	<INV>	12033.7	LOW	SVTYPE=INV;POS=59668417;SVLEN=422;END=59668839;STRANDS=++:3,--:1;IMPRECISE;CIPOS=-11,78;CIEND=-10,25;CIPOS95=-1,66;CIEND95=0,16;SU=4;PE=4;SR=0;ALG=PROD;AF=0.01501;NSAMP=439;MSQ=16.93;AC=439;AN=29246;NFAM=439
chr18	59693004	76945_2	N	N[chr4:74964554[	54.58	LOW	SVTYPE=BND;POS=59693004;STRANDS=-+:4;CIPOS=-9,8;CIEND=-9,8;CIPOS95=0,0;CIEND95=0,0;MATEID=76945_1;EVENT=76945;SECONDARY;SU=4;PE=0;SR=4;ALG=PROD;AF=6.839e-05;NSAMP=2;MSQ=21.29;AC=2;AN=29246;NFAM=2
chr18	59693006	64638_2	N	N[chr3:63468492[	79.97	LOW	SVTYPE=BND;POS=59693006;STRANDS=-+:8;CIPOS=-29,28;CIEND=-29,28;CIPOS95=0,0;CIEND95=0,0;MATEID=64638_1;EVENT=64638;SECONDARY;SU=8;PE=0;SR=8;ALG=PROD;AF=0.000171;NSAMP=5;MSQ=15.03;AC=5;AN=29246;NFAM=5
chr18	59705527	87307_2	N	[chr5:18034137[N	3556.01	LOW	SVTYPE=BND;POS=59705527;STRANDS=--:17;CIPOS=-30,29;CIEND=-30,25;CIPOS95=0,0;CIEND95=0,0;MATEID=87307_1;EVENT=87307;SECONDARY;SU=17;PE=9;SR=8;ALG=PROD;AF=0.004342;NSAMP=127;MSQ=17.31;AC=127;AN=29246;NFAM=125
chr18	59705538	25064_2	N	N]chr11:73900898]	586419	LOW	SVTYPE=BND;POS=59705538;STRANDS=++:4;IMPRECISE;CIPOS=-10,682;CIEND=-10,643;CIPOS95=0,229;CIEND95=-1,221;MATEID=25064_1;EVENT=25064;SECONDARY;SU=4;PE=4;SR=0;ALG=PROD;AF=0.1626;NSAMP=4756;MSQ=76.38;AC=4756;AN=29246;NFAM=4521
chr18	59708827	570362_1	N	N]chr18:61648651]	71.76	LOW	SVTYPE=BND;POS=59708827;STRANDS=++:7;IMPRECISE;CIPOS=-10,255;CIEND=-10,182;CIPOS95=-1,83;CIEND95=-3,28;MATEID=570362_2;EVENT=570362;SU=7;PE=7;SR=0;ALG=PROD;AF=3.419e-05;NSAMP=1;MSQ=71.76;AC=1;AN=29246;NFAM=1
chr18	59711746	249758	N	<DEL>	1081.91	PASS	SVTYPE=DEL;POS=59711746;SVLEN=-86;END=59711832;STRANDS=+-:28;CIPOS=-9,7;CIEND=-9,8;CIPOS95=0,0;CIEND95=0,0;SU=28;PE=0;SR=28;ALG=PROD;AF=6.839e-05;NSAMP=2;MSQ=277.25;AC=2;AN=29246;NFAM=2
chr18	59742391	40232_1	N	N[chrX:11935073[	677.25	LOW	SVTYPE=BND;POS=59742391;STRANDS=+-:20;IMPRECISE;CIPOS=-30,29;CIEND=-30,28;CIPOS95=-1,1;CIEND95=-1,1;MATEID=40232_2;EVENT=40232;SU=20;PE=17;SR=3;ALG=PROD;AF=0.0001368;NSAMP=4;MSQ=169.31;AC=4;AN=29246;NFAM=3
chr18	59742391	87308_2	N	N]chr5:11277546]	115.26	LOW	SVTYPE=BND;POS=59742391;STRANDS=++:15;CIPOS=-26,25;CIEND=-26,25;CIPOS95=0,0;CIEND95=0,0;MATEID=87308_1;EVENT=87308;SECONDARY;SU=15;PE=0;SR=15;ALG=PROD;AF=0.000171;NSAMP=5;MSQ=16.49;AC=5;AN=29246;NFAM=5
chr18	59742416	570357_2	N	[chr18:59570735[N	2223.01	PASS	SVTYPE=BND;POS=59742416;STRANDS=--:124;CIPOS=-10,9;CIEND=-25,22;CIPOS95=0,0;CIEND95=0,0;MATEID=570357_1;EVENT=570357;SECONDARY;SU=124;PE=87;SR=37;ALG=PROD;AF=0.0001368;NSAMP=4;MSQ=555.75;AC=4;AN=29246;NFAM=3
chr18	59749927	249760_1	N	N[chr18:59755147[	10226.6	PASS	SVTYPE=BND;POS=59749927;STRANDS=+-:409;CIPOS=-3,2;CIEND=-4,1;CIPOS95=0,0;CIEND95=0,0;MATEID=249760_2;EVENT=249760;SU=409;PE=287;SR=122;ALG=PROD;AF=0.0003761;NSAMP=11;MSQ=468.1;RECLASSIFIED;AC=11;AN=29246;NFAM=11
chr18	59755147	249760_2	N	]chr18:59749927]N	10226.6	PASS	SVTYPE=BND;POS=59749927;STRANDS=+-:409;CIPOS=-4,1;CIEND=-3,2;CIPOS95=0,0;CIEND95=0,0;MATEID=249760_1;EVENT=249760;SECONDARY;SU=409;PE=287;SR=122;ALG=PROD;AF=0.0003761;NSAMP=11;MSQ=468.1;RECLASSIFIED;AC=11;AN=29246;NFAM=11
chr18	59755317	249761_1	N	N[chr18:59755593[	16.73	LOW	SVTYPE=BND;POS=59755317;STRANDS=+-:4;CIPOS=-9,8;CIEND=-9,8;CIPOS95=0,0;CIEND95=0,0;MATEID=249761_2;EVENT=249761;SU=4;PE=0;SR=4;ALG=PROD;AF=3.419e-05;NSAMP=1;MSQ=4.64;RECLASSIFIED;AC=1;AN=29246;NFAM=1
chr18	59755593	249761_2	N	]chr18:59755317]N	16.73	LOW	SVTYPE=BND;POS=59755317;STRANDS=+-:4;CIPOS=-9,8;CIEND=-9,8;CIPOS95=0,0;CIEND95=0,0;MATEID=249761_1;EVENT=249761;SECONDARY;SU=4;PE=0;SR=4;ALG=PROD;AF=3.419e-05;NSAMP=1;MSQ=4.64;RECLASSIFIED;AC=1;AN=29246;NFAM=1
chr18	59765815	489164	N	<DUP>	176.21	PASS	SVTYPE=DUP;POS=59765815;SVLEN=5378;END=59771193;STRANDS=-+:19;IMPRECISE;CIPOS=-231,9;CIEND=-10,341;CIPOS95=-41,3;CIEND95=-3,47;SU=19;PE=19;SR=0;ALG=PROD;AF=3.419e-05;NSAMP=1;MSQ=175.31;AC=1;AN=29246;NFAM=1
chr18	59768686	570363_1	N	N]chr18:60129531]	1934.69	PASS	SVTYPE=BND;POS=59768686;STRANDS=++:122;CIPOS=-3,3;CIEND=-8,9;CIPOS95=0,0;CIEND95=0,0;MATEID=570363_2;EVENT=570363;SU=122;PE=74;SR=48;ALG=PROD;AF=6.839e-05;NSAMP=2;MSQ=429.82;AC=2;AN=29246;NFAM=2
chr18	59773815	570364_1	N	[chr18:60033440[N	466.83	LOW	SVTYPE=BND;POS=59773815;STRANDS=--:5;IMPRECISE;CIPOS=-479,9;CIEND=-651,9;CIPOS95=-139,2;CIEND95=-201,1;MATEID=570364_2;EVENT=570364;SU=5;PE=5;SR=0;ALG=PROD;AF=0.0001026;NSAMP=3;MSQ=100.82;AC=3;AN=29246;NFAM=3
chr18	59779015	249763_1	N	N[chr18:59779071[	200.72	LOW	SVTYPE=BND;POS=59779015;STRANDS=+-:6;CIPOS=-6,5;CIEND=-5,6;CIPOS95=0,0;CIEND95=0,0;MATEID=249763_2;EVENT=249763;SU=6;PE=0;SR=6;ALG=PROD;AF=6.839e-05;NSAMP=2;MSQ=100.35;RECLASSIFIED;AC=2;AN=29246;NFAM=1
chr18	59779071	249763_2	N	]chr18:59779015]N	200.72	LOW	SVTYPE=BND;POS=59779015;STRANDS=+-:6;CIPOS=-5,6;CIEND=-6,5;CIPOS95=0,0;CIEND95=0,0;MATEID=249763_1;EVENT=249763;SECONDARY;SU=6;PE=0;SR=6;ALG=PROD;AF=6.839e-05;NSAMP=2;MSQ=100.35;RECLASSIFIED;AC=2;AN=29246;NFAM=1
chr18	59786969	249764	N	<DEL>	129752	PASS	SVTYPE=DEL;POS=59786969;SVLEN=-1869;END=59788838;STRANDS=+-:5463;CIPOS=0,0;CIEND=0,0;CIPOS95=0,0;CIEND95=0,0;SU=5463;PE=3192;SR=2271;ALG=PROD;AF=0.003419;NSAMP=98;MSQ=580.66;AC=100;AN=29246;NFAM=91
chr18	59789604	47510_2	N	N]chr2:168416856]	572.06	LOW	SVTYPE=BND;POS=59789604;STRANDS=++:65;IMPRECISE;CIPOS=-7,453;CIEND=-6,454;CIPOS95=-7,70;CIEND95=-6,71;MATEID=47510_1;EVENT=47510;SECONDARY;SU=65;PE=65;SR=0;ALG=PROD;AF=0.0007522;NSAMP=22;MSQ=21.05;AC=22;AN=29246;NFAM=22
chr18	59790107	64639_2	N	]chr3:146224861]N	38068.7	LOW	SVTYPE=BND;POS=59790107;STRANDS=+-:4482;IMPRECISE;CIPOS=-764,85;CIEND=-278,584;CIPOS95=-141,85;CIEND95=-121,121;MATEID=64639_1;EVENT=64639;SECONDARY;SU=4482;PE=4482;SR=0;ALG=SUM;AF=0.01952;NSAMP=571;MSQ=39.72;AC=571;AN=29246;NFAM=568
chr18	59790357	64640_2	N	N[chr3:146224909[	20427.2	LOW	SVTYPE=BND;POS=59790357;STRANDS=-+:2239;IMPRECISE;CIPOS=-10,160;CIEND=-26,3;CIPOS95=-4,4;CIEND95=0,0;MATEID=64640_1;EVENT=64640;SECONDARY;SU=2239;PE=2239;SR=0;ALG=PROD;AF=0.01169;NSAMP=342;MSQ=35.93;AC=342;AN=29246;NFAM=341
chr18	59793133	249765	N	<DEL>	613.98	PASS	SVTYPE=DEL;POS=59793133;SVLEN=-1581;END=59794714;STRANDS=+-:28;IMPRECISE;CIPOS=-28,247;CIEND=-257,29;CIPOS95=-28,36;CIEND95=-36,29;SU=28;PE=28;SR=0;ALG=PROD;AF=3.419e-05;NSAMP=1;MSQ=536.4;AC=1;AN=29246;NFAM=1
chr18	59796944	489165	N	<DUP>	185.11	PASS	SVTYPE=DUP;POS=59796944;SVLEN=6164;END=59803108;STRANDS=-+:18;IMPRECISE;CIPOS=-173,9;CIEND=-10,291;CIPOS95=-28,3;CIEND95=-2,79;SU=18;PE=18;SR=0;ALG=PROD;AF=3.419e-05;NSAMP=1;MSQ=180.67;AC=1;AN=29246;NFAM=1
chr18	59802950	249766	N	<DEL>	4178.43	PASS	SVTYPE=DEL;POS=59802950;SVLEN=-3413;END=59806363;STRANDS=+-:157;CIPOS=-5,7;CIEND=-9,3;CIPOS95=0,0;CIEND95=0,0;SU=157;PE=111;SR=46;ALG=PROD;AF=0.0001026;NSAMP=3;MSQ=643.45;AC=3;AN=29246;NFAM=3
chr18	59818393	249767	N	<DEL>	554.57	PASS	SVTYPE=DEL;POS=59818393;SVLEN=-7622;END=59826015;STRANDS=+-:21;CIPOS=-10,9;CIEND=-6,2;CIPOS95=0,0;CIEND95=0,0;SU=21;PE=15;SR=6;ALG=PROD;AF=3.419e-05;NSAMP=1;MSQ=554.57;AC=1;AN=29246;NFAM=1
chr18	59826090	249768	N	<DEL>	764.35	PASS	SVTYPE=DEL;POS=59826090;SVLEN=-11370;END=59837460;STRANDS=+-:31;CIPOS=-2,1;CIEND=0,7;CIPOS95=0,0;CIEND95=0,0;SU=31;PE=18;SR=13;ALG=PROD;AF=3.419e-05;NSAMP=1;MSQ=764.35;AC=1;AN=29246;NFAM=1
chr18	59841303	249771	N	<DEL>	787.56	PASS	SVTYPE=DEL;POS=59841303;SVLEN=-1869;END=59843172;STRANDS=+-:11;IMPRECISE;CIPOS=-10,44;CIEND=-421,9;CIPOS95=-1,25;CIEND95=-72,0;SU=11;PE=11;SR=0;ALG=PROD;AF=0.0001026;NSAMP=3;MSQ=172.7;AC=3;AN=29246;NFAM=3
chr18	59841346	249770	N	<DEL>	1087	PASS	SVTYPE=DEL;POS=59841346;SVLEN=-1211;END=59842557;STRANDS=+-:58;IMPRECISE;CIPOS=-37,399;CIEND=-355,44;CIPOS95=-37,87;CIEND95=-46,44;SU=58;PE=58;SR=0;ALG=SUM;AF=0.0001026;NSAMP=3;MSQ=224.64;AC=3;AN=29246;NFAM=3
chr18	59841354	489168	N	<DUP>	38.25	PASS	SVTYPE=DUP;POS=59841354;SVLEN=1290;END=59842644;STRANDS=-+:7;IMPRECISE;CIPOS=-322,9;CIEND=-10,363;CIPOS95=-79,2;CIEND95=0,125;SU=7;PE=7;SR=0;ALG=PROD;AF=3.419e-05;NSAMP=1;MSQ=35.55;AC=1;AN=29246;NFAM=1
chr18	59842640	249772	N	<DEL>	227.56	PASS	SVTYPE=DEL;POS=59842640;SVLEN=-1143;END=59843783;STRANDS=+-:11;IMPRECISE;CIPOS=-10,284;CIEND=-240,9;CIPOS95=-2,88;CIEND95=-56,2;SU=11;PE=11;SR=0;ALG=PROD;AF=3.419e-05;NSAMP=1;MSQ=227.56;AC=1;AN=29246;NFAM=1
chr18	59844028	249773	N	<DEL>	248.86	PASS	SVTYPE=DEL;POS=59844028;SVLEN=-97;END=59844125;STRANDS=+-:6;CIPOS=-6,5;CIEND=-6,5;CIPOS95=0,0;CIEND95=0,0;SU=6;PE=0;SR=6;ALG=PROD;AF=3.419e-05;NSAMP=1;MSQ=248.79;AC=1;AN=29246;NFAM=1
chr18	59844645	249774_1	N	N[chr18:59844952[	124.79	LOW	SVTYPE=BND;POS=59844645;STRANDS=+-:4;IMPRECISE;CIPOS=-9,8;CIEND=-8,9;CIPOS95=0,0;CIEND95=0,1;MATEID=249774_2;EVENT=249774;SU=4;PE=0;SR=4;ALG=PROD;AF=6.839e-05;NSAMP=2;MSQ=8.09;RECLASSIFIED;AC=2;AN=29246;NFAM=2
chr18	59844952	249774_2	N	]chr18:59844645]N	124.79	LOW	SVTYPE=BND;POS=59844645;STRANDS=+-:4;IMPRECISE;CIPOS=-8,9;CIEND=-9,8;CIPOS95=0,1;CIEND95=0,0;MATEID=249774_1;EVENT=249774;SECONDARY;SU=4;PE=0;SR=4;ALG=PROD;AF=6.839e-05;NSAMP=2;MSQ=8.09;RECLASSIFIED;AC=2;AN=29246;NFAM=2
chr18	59852847	76740_2	N	N]chr4:35448009]	897.36	LOW	SVTYPE=BND;POS=59852847;STRANDS=++:13;CIPOS=-30,29;CIEND=-30,29;CIPOS95=0,0;CIEND95=0,0;MATEID=76740_1;EVENT=76740;SECONDARY;SU=13;PE=0;SR=13;ALG=PROD;AF=0.00106;NSAMP=31;MSQ=26.08;AC=31;AN=29246;NFAM=31
chr18	59854054	112164_2	N	[chr8:10148961[N	26.87	LOW	SVTYPE=BND;POS=59854054;STRANDS=--:4;IMPRECISE;CIPOS=-6,9;CIEND=-10,8;CIPOS95=0,4;CIEND95=-1,0;MATEID=112164_1;EVENT=112164;SECONDARY;SU=4;PE=0;SR=4;ALG=PROD;AF=3.419e-05;NSAMP=1;MSQ=26.87;AC=1;AN=29246;NFAM=1
chr18	59855160	21120_2	N	N[chr10:74300270[	105.16	LOW	SVTYPE=BND;POS=59855160;STRANDS=-+:10;IMPRECISE;CIPOS=-30,476;CIEND=-574,29;CIPOS95=-30,97;CIEND95=-159,29;MATEID=21120_1;EVENT=21120;SECONDARY;SU=10;PE=10;SR=0;ALG=PROD;AF=0.0001026;NSAMP=3;MSQ=24.8;AC=3;AN=29246;NFAM=3
chr18	59855219	39701_1	N	]chr19:14636199]N	4064.82	LOW	SVTYPE=BND;POS=59855219;STRANDS=-+:238;IMPRECISE;CIPOS=-153,27;CIEND=-50,389;CIPOS95=-3,3;CIEND95=-22,22;MATEID=39701_2;EVENT=39701;SU=238;PE=238;SR=0;ALG=PROD;AF=0.003624;NSAMP=106;MSQ=33.04;AC=106;AN=29246;NFAM=106
chr18	59855223	39700_1	N	N[chr19:14636008[	22677.6	LOW	SVTYPE=BND;POS=59855223;STRANDS=+-:2312;CIPOS=-3,3;CIEND=-2,0;CIPOS95=0,0;CIEND95=0,0;MATEID=39700_2;EVENT=39700;SU=2312;PE=2125;SR=187;ALG=PROD;AF=0.01221;NSAMP=357;MSQ=52.45;AC=357;AN=29246;NFAM=349
chr18	59855224	64641_2	N	N[chr3:160954892[	2681.17	LOW	SVTYPE=BND;POS=59855224;STRANDS=-+:13;CIPOS=-29,27;CIEND=-29,24;CIPOS95=0,0;CIEND95=0,0;MATEID=64641_1;EVENT=64641;SECONDARY;SU=13;PE=6;SR=7;ALG=PROD;AF=0.003556;NSAMP=104;MSQ=20.24;AC=104;AN=29246;NFAM=104
chr18	59855234	117197_2	N	N[chr9:86443182[	21.48	LOW	SVTYPE=BND;POS=59855234;STRANDS=-+:5;IMPRECISE;CIPOS=-10,396;CIEND=-516,5;CIPOS95=-2,95;CIEND95=-179,0;MATEID=117197_1;EVENT=117197;SECONDARY;SU=5;PE=5;SR=0;ALG=PROD;AF=3.419e-05;NSAMP=1;MSQ=14.92;AC=1;AN=29246;NFAM=1
chr18	59856230	249776_1	N	N[chr18:59856678[	676.75	LOW	SVTYPE=BND;POS=59856230;STRANDS=+-:15;IMPRECISE;CIPOS=-28,22;CIEND=-20,24;CIPOS95=0,0;CIEND95=-1,1;MATEID=249776_2;EVENT=249776;SU=15;PE=0;SR=15;ALG=PROD;AF=0.000889;NSAMP=26;MSQ=13;RECLASSIFIED;AC=26;AN=29246;NFAM=26
chr18	59856678	249776_2	N	]chr18:59856230]N	676.75	LOW	SVTYPE=BND;POS=59856230;STRANDS=+-:15;IMPRECISE;CIPOS=-20,24;CIEND=-28,22;CIPOS95=-1,1;CIEND95=0,0;MATEID=249776_1;EVENT=249776;SECONDARY;SU=15;PE=0;SR=15;ALG=PROD;AF=0.000889;NSAMP=26;MSQ=13;RECLASSIFIED;AC=26;AN=29246;NFAM=26
chr18	59870107	249777_1	N	N[chr18:59870375[	138.44	LOW	SVTYPE=BND;POS=59870107;STRANDS=+-:5;CIPOS=-10,9;CIEND=-10,9;CIPOS95=0,0;CIEND95=0,0;MATEID=249777_2;EVENT=249777;SU=5;PE=0;SR=5;ALG=PROD;AF=0.0002052;NSAMP=6;MSQ=15.6;RECLASSIFIED;AC=6;AN=29246;NFAM=6
chr18	59870375	249777_2	N	]chr18:59870107]N	138.44	LOW	SVTYPE=BND;POS=59870107;STRANDS=+-:5;CIPOS=-10,9;CIEND=-10,9;CIPOS95=0,0;CIEND95=0,0;MATEID=249777_1;EVENT=249777;SECONDARY;SU=5;PE=0;SR=5;ALG=PROD;AF=0.0002052;NSAMP=6;MSQ=15.6;RECLASSIFIED;AC=6;AN=29246;NFAM=6
chr18	59879532	249778	N	<DEL>	953606	PASS	SVTYPE=DEL;POS=59879532;SVLEN=-945;END=59880477;STRANDS=+-:26453;CIPOS=0,0;CIEND=0,0;CIPOS95=0,0;CIEND95=0,0;SU=26453;PE=21472;SR=4981;ALG=PROD;AF=0.05238;NSAMP=1450;MSQ=538.7;MEDGQR=4.62;Q10GQR=4.36;AC=1532;AN=29246;NFAM=1402
chr18	59910548	249780	N	<DEL>	1591.56	PASS	SVTYPE=DEL;POS=59910548;SVLEN=-6629;END=59917177;STRANDS=+-:71;CIPOS=-30,29;CIEND=-30,29;CIPOS95=0,0;CIEND95=0,0;SU=71;PE=40;SR=31;ALG=PROD;AF=0.0001368;NSAMP=4;MSQ=397.89;AC=4;AN=29246;NFAM=4
chr18	59920154	249781	N	<DEL>	227.37	PASS	SVTYPE=DEL;POS=59920154;SVLEN=-2623;END=59922777;STRANDS=+-:18;IMPRECISE;CIPOS=-30,386;CIEND=-307,51;CIPOS95=-30,131;CIEND95=-59,51;SU=18;PE=18;SR=0;ALG=SUM;AF=3.419e-05;NSAMP=1;MSQ=68.82;AC=1;AN=29246;NFAM=1
chr18	59927598	249782	N	<DEL>	767.42	PASS	SVTYPE=DEL;POS=59927598;SVLEN=-19950;END=59947548;STRANDS=+-:33;CIPOS=-10,9;CIEND=-2,0;CIPOS95=0,0;CIEND95=0,0;SU=33;PE=18;SR=15;ALG=PROD;AF=3.419e-05;NSAMP=1;MSQ=767.42;AC=1;AN=29246;NFAM=1
chr18	59929585	570367_1	N	N]chr18:59930752]	317.8	PASS	SVTYPE=BND;POS=59929585;STRANDS=++:14;IMPRECISE;CIPOS=-10,272;CIEND=-10,290;CIPOS95=-3,47;CIEND95=-3,44;MATEID=570367_2;EVENT=570367;SU=14;PE=14;SR=0;ALG=PROD;AF=3.419e-05;NSAMP=1;MSQ=317.8;AC=1;AN=29246;NFAM=1
chr18	59930300	570368_1	N	[chr18:59940292[N	194.68	LOW	SVTYPE=BND;POS=59930300;STRANDS=--:13;CIPOS=-6,3;CIEND=-10,8;CIPOS95=0,0;CIEND95=0,0;MATEID=570368_2;EVENT=570368;SU=13;PE=7;SR=6;ALG=PROD;AF=3.419e-05;NSAMP=1;MSQ=194.68;AC=1;AN=29246;NFAM=1
chr18	59930752	570367_2	N	N]chr18:59929585]	317.8	PASS	SVTYPE=BND;POS=59930752;STRANDS=++:14;IMPRECISE;CIPOS=-10,290;CIEND=-10,272;CIPOS95=-3,44;CIEND95=-3,47;MATEID=570367_1;EVENT=570367;SECONDARY;SU=14;PE=14;SR=0;ALG=PROD;AF=3.419e-05;NSAMP=1;MSQ=317.8;AC=1;AN=29246;NFAM=1
chr18	59930793	249783	N	<DEL>	521.37	PASS	SVTYPE=DEL;POS=59930793;SVLEN=-1926;END=59932719;STRANDS=+-:27;CIPOS=-3,2;CIEND=-10,6;CIPOS95=0,0;CIEND95=0,0;SU=27;PE=16;SR=11;ALG=PROD;AF=3.419e-05;NSAMP=1;MSQ=521.37;AC=1;AN=29246;NFAM=1
chr18	59938061	489170_1	N	]chr18:59946683]N	69557.9	LOW	SVTYPE=BND;POS=59938061;STRANDS=-+:23;CIPOS=-10,7;CIEND=-4,3;CIPOS95=0,0;CIEND95=0,0;MATEID=489170_2;EVENT=489170;SU=23;PE=14;SR=9;ALG=PROD;AF=0.07892;NSAMP=2307;MSQ=16.43;RECLASSIFIED;AC=2308;AN=29246;NFAM=2222
chr18	59940292	570368_2	N	[chr18:59930300[N	194.68	LOW	SVTYPE=BND;POS=59940292;STRANDS=--:13;CIPOS=-10,8;CIEND=-6,3;CIPOS95=0,0;CIEND95=0,0;MATEID=570368_1;EVENT=570368;SECONDARY;SU=13;PE=7;SR=6;ALG=PROD;AF=3.419e-05;NSAMP=1;MSQ=194.68;AC=1;AN=29246;NFAM=1
chr18	59940575	489171	N	<DUP>	146.64	PASS	SVTYPE=DUP;POS=59940575;SVLEN=2651;END=59943226;STRANDS=-+:12;IMPRECISE;CIPOS=-272,9;CIEND=-10,360;CIPOS95=-61,2;CIEND95=-2,52;SU=12;PE=12;SR=0;ALG=PROD;AF=6.839e-05;NSAMP=1;MSQ=146.11;AC=2;AN=29246;NFAM=1
chr18	59946683	21121_2	N	N]chr10:3827015]	207.53	LOW	SVTYPE=BND;POS=59946683;STRANDS=++:4;CIPOS=-9,8;CIEND=-9,8;CIPOS95=0,0;CIEND95=0,0;MATEID=21121_1;EVENT=21121;SECONDARY;SU=4;PE=0;SR=4;ALG=PROD;AF=0.0002735;NSAMP=8;MSQ=17.42;AC=8;AN=29246;NFAM=8
chr18	59946683	489170_2	N	N[chr18:59938061[	69557.9	LOW	SVTYPE=BND;POS=59938061;STRANDS=-+:23;CIPOS=-4,3;CIEND=-10,7;CIPOS95=0,0;CIEND95=0,0;MATEID=489170_1;EVENT=489170;SECONDARY;SU=23;PE=14;SR=9;ALG=PROD;AF=0.07892;NSAMP=2307;MSQ=16.43;RECLASSIFIED;AC=2308;AN=29246;NFAM=2222
chr18	59951161	28634_2	N	N[chr12:98549462[	286.25	LOW	SVTYPE=BND;POS=59951161;STRANDS=-+:8;IMPRECISE;CIPOS=-28,457;CIEND=-356,29;CIPOS95=-28,128;CIEND95=-60,29;MATEID=28634_1;EVENT=28634;SECONDARY;SU=8;PE=8;SR=0;ALG=PROD;AF=0.0004445;NSAMP=13;MSQ=17.37;AC=13;AN=29246;NFAM=13
chr18	59957919	249784	N	<DEL>	302.64	PASS	SVTYPE=DEL;POS=59957919;SVLEN=-2051;END=59959970;STRANDS=+-:14;CIPOS=-5,6;CIEND=-10,9;CIPOS95=0,0;CIEND95=0,0;SU=14;PE=9;SR=5;ALG=PROD;AF=3.419e-05;NSAMP=1;MSQ=302.64;AC=1;AN=29246;NFAM=1
chr18	59961732	489172_1	N	]chr18:59985740]N	102159	LOW	SVTYPE=BND;POS=59961732;STRANDS=-+:11933;IMPRECISE;CIPOS=-818,79;CIEND=-272,634;CIPOS95=-153,79;CIEND95=-113,113;MATEID=489172_2;EVENT=489172;SU=11933;PE=11930;SR=3;ALG=SUM;AF=0.06134;NSAMP=1792;MSQ=35.55;RECLASSIFIED;AC=1794;AN=29246;NFAM=1751
chr18	59961922	249785_1	N	N[chr18:59985744[	212268	LOW	SVTYPE=BND;POS=59961922;STRANDS=+-:18923;CIPOS=-3,72;CIEND=-19,6;CIPOS95=0,0;CIEND95=0,0;MATEID=249785_2;EVENT=249785;SU=18923;PE=18923;SR=0;ALG=PROD;AF=0.0649;NSAMP=1898;MSQ=65.04;RECLASSIFIED;AC=1898;AN=29246;NFAM=1846
chr18	59985109	489173	N	<DUP>	23980	PASS	SVTYPE=DUP;POS=59985109;SVLEN=15426;END=60000535;STRANDS=-+:2901;CIPOS=-2,1;CIEND=0,0;CIPOS95=0,0;CIEND95=0,0;SU=2901;PE=2457;SR=444;ALG=PROD;AF=0.005847;NSAMP=167;MSQ=118.43;AC=171;AN=29246;NFAM=163
chr18	59985740	489172_2	N	N[chr18:59961732[	102159	LOW	SVTYPE=BND;POS=59961732;STRANDS=-+:11933;IMPRECISE;CIPOS=-272,634;CIEND=-818,79;CIPOS95=-113,113;CIEND95=-153,79;MATEID=489172_1;EVENT=489172;SECONDARY;SU=11933;PE=11930;SR=3;ALG=SUM;AF=0.06134;NSAMP=1792;MSQ=35.55;RECLASSIFIED;AC=1794;AN=29246;NFAM=1751
chr18	59985744	249785_2	N	]chr18:59961922]N	212268	LOW	SVTYPE=BND;POS=59961922;STRANDS=+-:18923;CIPOS=-19,6;CIEND=-3,72;CIPOS95=0,0;CIEND95=0,0;MATEID=249785_1;EVENT=249785;SECONDARY;SU=18923;PE=18923;SR=0;ALG=PROD;AF=0.0649;NSAMP=1898;MSQ=65.04;RECLASSIFIED;AC=1898;AN=29246;NFAM=1846
chr18	60003457	249788_1	N	N[chr18:60004802[	60251.7	PASS	SVTYPE=BND;POS=60003457;STRANDS=+-:2678;CIPOS=0,0;CIEND=0,0;CIPOS95=0,0;CIEND95=0,0;MATEID=249788_2;EVENT=249788;SU=2678;PE=1446;SR=1232;ALG=PROD;AF=0.004001;NSAMP=116;MSQ=441.18;RECLASSIFIED;AC=117;AN=29246;NFAM=107
chr18	60004802	249788_2	N	]chr18:60003457]N	60251.7	PASS	SVTYPE=BND;POS=60003457;STRANDS=+-:2678;CIPOS=0,0;CIEND=0,0;CIPOS95=0,0;CIEND95=0,0;MATEID=249788_1;EVENT=249788;SECONDARY;SU=2678;PE=1446;SR=1232;ALG=PROD;AF=0.004001;NSAMP=116;MSQ=441.18;RECLASSIFIED;AC=117;AN=29246;NFAM=107
chr18	60009773	249789	N	<DEL>	1258.67	PASS	SVTYPE=DEL;POS=60009773;SVLEN=-10951;END=60020724;STRANDS=+-:61;CIPOS=-23,22;CIEND=-24,22;CIPOS95=0,0;CIEND95=0,0;SU=61;PE=35;SR=26;ALG=PROD;AF=0.0001026;NSAMP=3;MSQ=419.56;AC=3;AN=29246;NFAM=2
chr18	60016131	112165_2	N	N]chr8:110602050]	1.11873e+06	LOW	SVTYPE=BND;POS=60016131;STRANDS=++:16283;IMPRECISE;CIPOS=-1,44;CIEND=-9,41;CIPOS95=0,0;CIEND95=-1,1;MATEID=112165_1;EVENT=112165;SECONDARY;SU=16283;PE=16283;SR=0;ALG=PROD;AF=0.1703;NSAMP=4980;MSQ=145.14;AC=4980;AN=29246;NFAM=4761
chr18	60016190	112166_2	N	[chr8:110601769[N	46317.9	LOW	SVTYPE=BND;POS=60016190;STRANDS=--:981;IMPRECISE;CIPOS=-668,90;CIEND=-755,83;CIPOS95=-72,72;CIEND95=-92,83;MATEID=112166_1;EVENT=112166;SECONDARY;SU=981;PE=981;SR=0;ALG=SUM;AF=0.02093;NSAMP=612;MSQ=36.83;AC=612;AN=29246;NFAM=588
chr18	60026353	249790	N	<DEL>	275.65	PASS	SVTYPE=DEL;POS=60026353;SVLEN=-2344;END=60028697;STRANDS=+-:12;IMPRECISE;CIPOS=-6,9;CIEND=-10,9;CIPOS95=-1,1;CIEND95=-1,0;SU=12;PE=9;SR=3;ALG=PROD;AF=3.419e-05;NSAMP=1;MSQ=275.65;AC=1;AN=29246;NFAM=1
chr18	60033440	570364_2	N	[chr18:59773815[N	466.83	LOW	SVTYPE=BND;POS=60033440;STRANDS=--:5;IMPRECISE;CIPOS=-651,9;CIEND=-479,9;CIPOS95=-201,1;CIEND95=-139,2;MATEID=570364_1;EVENT=570364;SECONDARY;SU=5;PE=5;SR=0;ALG=PROD;AF=0.0001026;NSAMP=3;MSQ=100.82;AC=3;AN=29246;NFAM=3
chr18	60043656	87309_2	N	N[chr5:90262406[	623.61	LOW	SVTYPE=BND;POS=60043656;STRANDS=-+:20;CIPOS=-9,8;CIEND=-9,8;CIPOS95=0,0;CIEND95=0,0;MATEID=87309_1;EVENT=87309;SECONDARY;SU=20;PE=0;SR=20;ALG=PROD;AF=0.0006155;NSAMP=18;MSQ=18.94;AC=18;AN=29246;NFAM=18
chr18	60051564	249791	N	<DEL>	313.57	PASS	SVTYPE=DEL;POS=60051564;SVLEN=-9969;END=60061533;STRANDS=+-:17;CIPOS=-10,9;CIEND=-6,3;CIPOS95=0,0;CIEND95=0,0;SU=17;PE=10;SR=7;ALG=PROD;AF=3.419e-05;NSAMP=1;MSQ=311.53;AC=1;AN=29246;NFAM=1
chr18	60054970	64642_2	N	N[chr3:113755494[	17.79	LOW	SVTYPE=BND;POS=60054970;STRANDS=-+:6;CIPOS=-6,5;CIEND=-6,5;CIPOS95=0,0;CIEND95=0,0;MATEID=64642_1;EVENT=64642;SECONDARY;SU=6;PE=0;SR=6;ALG=PROD;AF=3.419e-05;NSAMP=1;MSQ=17.79;AC=1;AN=29246;NFAM=1
chr18	60057005	249792_1	N	N[chr18:60066358[	7460.29	PASS	SVTYPE=BND;POS=60057005;STRANDS=+-:322;CIPOS=-3,2;CIEND=-4,2;CIPOS95=0,0;CIEND95=0,0;MATEID=249792_2;EVENT=249792;SU=322;PE=180;SR=142;ALG=PROD;AF=0.0004787;NSAMP=14;MSQ=478.49;RECLASSIFIED;AC=14;AN=29246;NFAM=14
chr18	60066358	249792_2	N	]chr18:60057005]N	7460.29	PASS	SVTYPE=BND;POS=60057005;STRANDS=+-:322;CIPOS=-4,2;CIEND=-3,2;CIPOS95=0,0;CIEND95=0,0;MATEID=249792_1;EVENT=249792;SECONDARY;SU=322;PE=180;SR=142;ALG=PROD;AF=0.0004787;NSAMP=14;MSQ=478.49;RECLASSIFIED;AC=14;AN=29246;NFAM=14
chr18	60085267	249793_1	N	N[chr18:60085327[	7257.05	LOW	SVTYPE=BND;POS=60085267;STRANDS=+-:273;CIPOS=-3,2;CIEND=-2,2;CIPOS95=0,0;CIEND95=0,0;MATEID=249793_2;EVENT=249793;SU=273;PE=2;SR=271;ALG=PROD;AF=0.00106;NSAMP=31;MSQ=212.25;RECLASSIFIED;AC=31;AN=29246;NFAM=31
chr18	60085327	249793_2	N	]chr18:60085267]N	7257.05	LOW	SVTYPE=BND;POS=60085267;STRANDS=+-:273;CIPOS=-2,2;CIEND=-3,2;CIPOS95=0,0;CIEND95=0,0;MATEID=249793_1;EVENT=249793;SECONDARY;SU=273;PE=2;SR=271;ALG=PROD;AF=0.00106;NSAMP=31;MSQ=212.25;RECLASSIFIED;AC=31;AN=29246;NFAM=31
chr18	60097569	117198_2	N	N[chr9:61459283[	2780.8	LOW	SVTYPE=BND;POS=60097569;STRANDS=-+:8;IMPRECISE;CIPOS=-30,29;CIEND=-28,28;CIPOS95=0,0;CIEND95=-1,1;MATEID=117198_1;EVENT=117198;SECONDARY;SU=8;PE=4;SR=4;ALG=PROD;AF=0.004001;NSAMP=116;MSQ=19.54;AC=117;AN=29246;NFAM=115
chr18	60097569	33880_2	N	N[chr14:26628815[	1274.21	LOW	SVTYPE=BND;POS=60097569;STRANDS=-+:12;IMPRECISE;CIPOS=-29,28;CIEND=-30,25;CIPOS95=0,0;CIEND95=-1,1;MATEID=33880_1;EVENT=33880;SECONDARY;SU=12;PE=0;SR=12;ALG=PROD;AF=0.001881;NSAMP=55;MSQ=19.84;AC=55;AN=29246;NFAM=55
chr18	60097569	64643_2	N	N[chr3:112595828[	523.52	LOW	SVTYPE=BND;POS=60097569;STRANDS=-+:27;CIPOS=-9,8;CIEND=-8,9;CIPOS95=0,0;CIEND95=0,0;MATEID=64643_1;EVENT=64643;SECONDARY;SU=27;PE=2;SR=25;ALG=PROD;AF=0.0006497;NSAMP=19;MSQ=25.67;AC=19;AN=29246;NFAM=19
chr18	60129531	570363_2	N	N]chr18:59768686]	1934.69	PASS	SVTYPE=BND;POS=60129531;STRANDS=++:122;CIPOS=-8,9;CIEND=-3,3;CIPOS95=0,0;CIEND95=0,0;MATEID=570363_1;EVENT=570363;SECONDARY;SU=122;PE=74;SR=48;ALG=PROD;AF=6.839e-05;NSAMP=2;MSQ=429.82;AC=2;AN=29246;NFAM=2
chr18	60134333	570217_2	N	[chr18:49034529[N	77.71	LOW	SVTYPE=BND;POS=60134333;STRANDS=--:7;IMPRECISE;CIPOS=-289,9;CIEND=-450,9;CIPOS95=-57,2;CIEND95=-109,1;MATEID=570217_1;EVENT=570217;SECONDARY;SU=7;PE=7;SR=0;ALG=PROD;AF=3.419e-05;NSAMP=1;MSQ=77.71;AC=1;AN=29246;NFAM=1
chr18	60141680	249794	N	<DEL>	172.8	PASS	SVTYPE=DEL;POS=60141680;SVLEN=-9088;END=60150768;STRANDS=+-:9;CIPOS=-10,9;CIEND=-8,5;CIPOS95=0,0;CIEND95=0,0;SU=9;PE=4;SR=5;ALG=PROD;AF=3.419e-05;NSAMP=1;MSQ=170.76;AC=1;AN=29246;NFAM=1
chr18	60142401	249795	N	<DEL>	1010.45	PASS	SVTYPE=DEL;POS=60142401;SVLEN=-674;END=60143075;STRANDS=+-:44;CIPOS=-22,21;CIEND=-30,29;CIPOS95=0,0;CIEND95=0,0;SU=44;PE=26;SR=18;ALG=PROD;AF=3.419e-05;NSAMP=1;MSQ=677.37;AC=1;AN=29246;NFAM=1
chr18	60143988	249796_1	N	N[chr18:60144305[	73.27	LOW	SVTYPE=BND;POS=60143988;STRANDS=+-:4;CIPOS=-9,8;CIEND=-9,8;CIPOS95=0,0;CIEND95=0,0;MATEID=249796_2;EVENT=249796;SU=4;PE=0;SR=4;ALG=PROD;AF=0.000171;NSAMP=5;MSQ=11.11;RECLASSIFIED;AC=5;AN=29246;NFAM=5
chr18	60144305	249796_2	N	]chr18:60143988]N	73.27	LOW	SVTYPE=BND;POS=60143988;STRANDS=+-:4;CIPOS=-9,8;CIEND=-9,8;CIPOS95=0,0;CIEND95=0,0;MATEID=249796_1;EVENT=249796;SECONDARY;SU=4;PE=0;SR=4;ALG=PROD;AF=0.000171;NSAMP=5;MSQ=11.11;RECLASSIFIED;AC=5;AN=29246;NFAM=5
chr18	60152484	489174_1	N	]chr18:60156253]N	58.44	LOW	SVTYPE=BND;POS=60152484;STRANDS=-+:13;CIPOS=-10,9;CIEND=-8,6;CIPOS95=0,0;CIEND95=0,0;MATEID=489174_2;EVENT=489174;SU=13;PE=8;SR=5;ALG=PROD;AF=3.419e-05;NSAMP=1;MSQ=58.42;RECLASSIFIED;AC=1;AN=29246;NFAM=1
chr18	60152543	249797_1	N	N[chr18:60156872[	35.59	LOW	SVTYPE=BND;POS=60152543;STRANDS=+-:8;CIPOS=-10,9;CIEND=-10,9;CIPOS95=0,0;CIEND95=0,0;MATEID=249797_2;EVENT=249797;SU=8;PE=3;SR=5;ALG=PROD;AF=3.419e-05;NSAMP=1;MSQ=35.56;RECLASSIFIED;AC=1;AN=29246;NFAM=1
chr18	60154069	249798_1	N	N[chr18:60154394[	1275.94	LOW	SVTYPE=BND;POS=60154069;STRANDS=+-:68;CIPOS=-10,25;CIEND=-10,9;CIPOS95=0,0;CIEND95=0,0;MATEID=249798_2;EVENT=249798;SU=68;PE=0;SR=68;ALG=PROD;AF=0.0003077;NSAMP=9;MSQ=37.63;RECLASSIFIED;AC=9;AN=29246;NFAM=9
chr18	60154087	489175_1	N	]chr18:60154452]N	256.68	LOW	SVTYPE=BND;POS=60154087;STRANDS=-+:10;CIPOS=-29,28;CIEND=-30,29;CIPOS95=0,0;CIEND95=0,0;MATEID=489175_2;EVENT=489175;SU=10;PE=4;SR=6;ALG=PROD;AF=3.419e-05;NSAMP=1;MSQ=63.8;RECLASSIFIED;AC=1;AN=29246;NFAM=1
chr18	60154394	249798_2	N	]chr18:60154069]N	1275.94	LOW	SVTYPE=BND;POS=60154069;STRANDS=+-:68;CIPOS=-10,9;CIEND=-10,25;CIPOS95=0,0;CIEND95=0,0;MATEID=249798_1;EVENT=249798;SECONDARY;SU=68;PE=0;SR=68;ALG=PROD;AF=0.0003077;NSAMP=9;MSQ=37.63;RECLASSIFIED;AC=9;AN=29246;NFAM=9
chr18	60154452	489175_2	N	N[chr18:60154087[	256.68	LOW	SVTYPE=BND;POS=60154087;STRANDS=-+:10;CIPOS=-30,29;CIEND=-29,28;CIPOS95=0,0;CIEND95=0,0;MATEID=489175_1;EVENT=489175;SECONDARY;SU=10;PE=4;SR=6;ALG=PROD;AF=3.419e-05;NSAMP=1;MSQ=63.8;RECLASSIFIED;AC=1;AN=29246;NFAM=1
chr18	60156253	489174_2	N	N[chr18:60152484[	58.44	LOW	SVTYPE=BND;POS=60152484;STRANDS=-+:13;CIPOS=-8,6;CIEND=-10,9;CIPOS95=0,0;CIEND95=0,0;MATEID=489174_1;EVENT=489174;SECONDARY;SU=13;PE=8;SR=5;ALG=PROD;AF=3.419e-05;NSAMP=1;MSQ=58.42;RECLASSIFIED;AC=1;AN=29246;NFAM=1
chr18	60156872	249797_2	N	]chr18:60152543]N	35.59	LOW	SVTYPE=BND;POS=60152543;STRANDS=+-:8;CIPOS=-10,9;CIEND=-10,9;CIPOS95=0,0;CIEND95=0,0;MATEID=249797_1;EVENT=249797;SECONDARY;SU=8;PE=3;SR=5;ALG=PROD;AF=3.419e-05;NSAMP=1;MSQ=35.56;RECLASSIFIED;AC=1;AN=29246;NFAM=1
chr18	60164476	249617_2	N	]chr18:58122334]N	1256.43	LOW	SVTYPE=BND;POS=58122334;STRANDS=+-:75;CIPOS=-8,3;CIEND=-10,9;CIPOS95=0,0;CIEND95=0,0;MATEID=249617_1;EVENT=249617;SECONDARY;SU=75;PE=46;SR=29;ALG=PROD;AF=0.0002052;NSAMP=6;MSQ=209.41;RECLASSIFIED;AC=6;AN=29246;NFAM=4
chr18	60164628	489122_2	N	N[chr18:58123536[	1221.36	LOW	SVTYPE=BND;POS=58123536;STRANDS=-+:108;CIPOS=-5,5;CIEND=-4,3;CIPOS95=0,0;CIEND95=0,0;MATEID=489122_1;EVENT=489122;SECONDARY;SU=108;PE=56;SR=52;ALG=PROD;AF=0.0002052;NSAMP=6;MSQ=203.56;RECLASSIFIED;AC=6;AN=29246;NFAM=4
chr18	60188152	249800	N	<DEL>	614.37	PASS	SVTYPE=DEL;POS=60188152;SVLEN=-2312;END=60190464;STRANDS=+-:30;CIPOS=-25,23;CIEND=-24,29;CIPOS95=0,0;CIEND95=0,0;SU=30;PE=11;SR=19;ALG=PROD;AF=3.419e-05;NSAMP=1;MSQ=203.77;AC=1;AN=29246;NFAM=1
chr18	60202060	249802	N	<DEL>	3851.48	PASS	SVTYPE=DEL;POS=60202060;SVLEN=-3076;END=60205136;STRANDS=+-:168;CIPOS=-42,41;CIEND=-43,41;CIPOS95=0,0;CIEND95=0,0;SU=168;PE=109;SR=59;ALG=PROD;AF=6.839e-05;NSAMP=2;MSQ=764.35;AC=2;AN=29246;NFAM=1
chr18	60239235	249803_1	N	N[chr18:60239501[	9957.04	PASS	SVTYPE=BND;POS=60239235;STRANDS=+-:296;CIPOS=-2,2;CIEND=-3,2;CIPOS95=0,0;CIEND95=0,0;MATEID=249803_2;EVENT=249803;SU=296;PE=26;SR=270;ALG=PROD;AF=0.000889;NSAMP=26;MSQ=300.49;RECLASSIFIED;AC=26;AN=29246;NFAM=25
chr18	60239501	249803_2	N	]chr18:60239235]N	9957.04	PASS	SVTYPE=BND;POS=60239235;STRANDS=+-:296;CIPOS=-3,2;CIEND=-2,2;CIPOS95=0,0;CIEND95=0,0;MATEID=249803_1;EVENT=249803;SECONDARY;SU=296;PE=26;SR=270;ALG=PROD;AF=0.000889;NSAMP=26;MSQ=300.49;RECLASSIFIED;AC=26;AN=29246;NFAM=25
chr18	60244464	249805	N	<DEL>	707.42	PASS	SVTYPE=DEL;POS=60244464;SVLEN=-8218;END=60252682;STRANDS=+-:24;CIPOS=-5,7;CIEND=-10,9;CIPOS95=0,0;CIEND95=0,0;SU=24;PE=20;SR=4;ALG=PROD;AF=3.419e-05;NSAMP=1;MSQ=707.42;AC=1;AN=29246;NFAM=1
chr18	60249666	249806	N	<DEL>	102584	PASS	SVTYPE=DEL;POS=60249666;SVLEN=-8229;END=60257895;STRANDS=+-:4085;CIPOS=0,0;CIEND=0,0;CIPOS95=0,0;CIEND95=0,0;SU=4085;PE=2602;SR=1483;ALG=PROD;AF=0.006531;NSAMP=190;MSQ=466.08;AC=191;AN=29246;NFAM=184
chr18	60251549	117200_2	N	[chr9:112832638[N	936.33	LOW	SVTYPE=BND;POS=60251549;STRANDS=--:68;IMPRECISE;CIPOS=-882,51;CIEND=-757,84;CIPOS95=-183,51;CIEND95=-208,84;MATEID=117200_1;EVENT=117200;SECONDARY;SU=68;PE=68;SR=0;ALG=SUM;AF=0.0009574;NSAMP=28;MSQ=18.04;AC=28;AN=29246;NFAM=28
chr18	60251590	33881_2	N	N[chr14:73103906[	1053.6	LOW	SVTYPE=BND;POS=60251590;STRANDS=-+:77;IMPRECISE;CIPOS=-30,51;CIEND=-489,9;CIPOS95=-12,12;CIEND95=-60,9;MATEID=33881_1;EVENT=33881;SECONDARY;SU=77;PE=77;SR=0;ALG=PROD;AF=0.00106;NSAMP=31;MSQ=22.24;AC=31;AN=29246;NFAM=31
chr18	60251638	117199_2	N	N]chr9:112832460]	3214.1	LOW	SVTYPE=BND;POS=60251638;STRANDS=++:458;IMPRECISE;CIPOS=-53,787;CIEND=-204,565;CIPOS95=-53,157;CIEND95=-101,101;MATEID=117199_1;EVENT=117199;SECONDARY;SU=458;PE=455;SR=3;ALG=SUM;AF=0.003522;NSAMP=103;MSQ=22.61;RETAINED;AC=103;AN=29246;NFAM=103
chr18	60251639	112167_2	N	N]chr8:81842362]	1726.48	LOW	SVTYPE=BND;POS=60251639;STRANDS=++:4;CIPOS=-9,8;CIEND=-9,8;CIPOS95=0,0;CIEND95=0,0;MATEID=112167_1;EVENT=112167;SECONDARY;SU=4;PE=0;SR=4;ALG=PROD;AF=0.002325;NSAMP=68;MSQ=12.14;AC=68;AN=29246;NFAM=68
chr18	60251639	5923_2	N	N[chr1:23117455[	847.22	LOW	SVTYPE=BND;POS=60251639;STRANDS=-+:16;CIPOS=-9,8;CIEND=-9,8;CIPOS95=0,0;CIEND95=0,0;MATEID=5923_1;EVENT=5923;SECONDARY;SU=16;PE=0;SR=16;ALG=PROD;AF=0.000889;NSAMP=26;MSQ=14.75;AC=26;AN=29246;NFAM=26
chr18	60252673	249807_1	N	N[chr18:60253072[	375.49	LOW	SVTYPE=BND;POS=60252673;STRANDS=+-:7;CIPOS=-7,1;CIEND=-5,4;CIPOS95=0,0;CIEND95=0,0;MATEID=249807_2;EVENT=249807;SU=7;PE=0;SR=7;ALG=PROD;AF=0.0003078;NSAMP=9;MSQ=23.87;RECLASSIFIED;AC=9;AN=29244;NFAM=9
chr18	60253072	249807_2	N	]chr18:60252673]N	375.49	LOW	SVTYPE=BND;POS=60252673;STRANDS=+-:7;CIPOS=-5,4;CIEND=-7,1;CIPOS95=0,0;CIEND95=0,0;MATEID=249807_1;EVENT=249807;SECONDARY;SU=7;PE=0;SR=7;ALG=PROD;AF=0.0003078;NSAMP=9;MSQ=23.87;RECLASSIFIED;AC=9;AN=29244;NFAM=9
chr18	60253383	249808_1	N	N[chr18:60253619[	6200.98	PASS	SVTYPE=BND;POS=60253383;STRANDS=+-:176;CIPOS=-2,1;CIEND=-2,2;CIPOS95=0,0;CIEND95=0,0;MATEID=249808_2;EVENT=249808;SU=176;PE=3;SR=173;ALG=PROD;AF=0.0005813;NSAMP=17;MSQ=327.52;RECLASSIFIED;AC=17;AN=29246;NFAM=17
chr18	60253619	249808_2	N	]chr18:60253383]N	6200.98	PASS	SVTYPE=BND;POS=60253383;STRANDS=+-:176;CIPOS=-2,2;CIEND=-2,1;CIPOS95=0,0;CIEND95=0,0;MATEID=249808_1;EVENT=249808;SECONDARY;SU=176;PE=3;SR=173;ALG=PROD;AF=0.0005813;NSAMP=17;MSQ=327.52;RECLASSIFIED;AC=17;AN=29246;NFAM=17
chr18	60256207	5924_2	N	N]chr1:75604988]	62.27	LOW	SVTYPE=BND;POS=60256207;STRANDS=++:11;CIPOS=-25,24;CIEND=-25,24;CIPOS95=0,0;CIEND95=0,0;MATEID=5924_1;EVENT=5924;SECONDARY;SU=11;PE=0;SR=11;ALG=PROD;AF=6.839e-05;NSAMP=2;MSQ=31.13;AC=2;AN=29246;NFAM=2
chr18	60265926	40177_1	N	]chr22:35389240]N	423.3	LOW	SVTYPE=BND;POS=60265926;STRANDS=-+:9;CIPOS=-29,28;CIEND=-29,28;CIPOS95=0,0;CIEND95=0,0;MATEID=40177_2;EVENT=40177;SU=9;PE=0;SR=9;ALG=PROD;AF=0.0004103;NSAMP=12;MSQ=24.37;AC=12;AN=29246;NFAM=12
chr18	60273754	47512_2	N	N[chr2:80628579[	49	LOW	SVTYPE=BND;POS=60273754;STRANDS=-+:4;CIPOS=-29,28;CIEND=-29,28;CIPOS95=0,0;CIEND95=0,0;MATEID=47512_1;EVENT=47512;SECONDARY;SU=4;PE=0;SR=4;ALG=PROD;AF=0.0001026;NSAMP=3;MSQ=16.01;AC=3;AN=29246;NFAM=3
chr18	60274323	47511_2	N	[chr2:141483509[N	6030.86	LOW	SVTYPE=BND;POS=60274323;STRANDS=--:50;IMPRECISE;CIPOS=-416,9;CIEND=-235,36;CIPOS95=-76,9;CIEND95=-17,17;MATEID=47511_1;EVENT=47511;SECONDARY;SU=50;PE=50;SR=0;ALG=PROD;AF=0.007728;NSAMP=226;MSQ=20.15;AC=226;AN=29246;NFAM=226
chr18	60281700	249809	N	<DEL>	233.82	PASS	SVTYPE=DEL;POS=60281700;SVLEN=-74;END=60281774;STRANDS=+-:10;CIPOS=-10,9;CIEND=-10,9;CIPOS95=0,0;CIEND95=0,0;SU=10;PE=0;SR=10;ALG=PROD;AF=3.419e-05;NSAMP=1;MSQ=233.76;AC=1;AN=29246;NFAM=1
chr18	60286954	249810_1	N	N[chr18:60287221[	728.95	LOW	SVTYPE=BND;POS=60286954;STRANDS=+-:27;CIPOS=-24,22;CIEND=-23,22;CIPOS95=0,0;CIEND95=0,0;MATEID=249810_2;EVENT=249810;SU=27;PE=1;SR=26;ALG=PROD;AF=6.839e-05;NSAMP=2;MSQ=13.64;RECLASSIFIED;AC=2;AN=29244;NFAM=2
chr18	60287221	249810_2	N	]chr18:60286954]N	728.95	LOW	SVTYPE=BND;POS=60286954;STRANDS=+-:27;CIPOS=-23,22;CIEND=-24,22;CIPOS95=0,0;CIEND95=0,0;MATEID=249810_1;EVENT=249810;SECONDARY;SU=27;PE=1;SR=26;ALG=PROD;AF=6.839e-05;NSAMP=2;MSQ=13.64;RECLASSIFIED;AC=2;AN=29244;NFAM=2
chr18	60292763	249811	N	<DEL>	601.37	PASS	SVTYPE=DEL;POS=60292763;SVLEN=-171;END=60292934;STRANDS=+-:11;CIPOS=-4,2;CIEND=-4,2;CIPOS95=0,0;CIEND95=0,0;SU=11;PE=1;SR=10;ALG=PROD;AF=6.839e-05;NSAMP=2;MSQ=293.75;AC=2;AN=29244;NFAM=2
chr18	60294008	249812	N	<DEL>	776.39	PASS	SVTYPE=DEL;POS=60294008;SVLEN=-136;END=60294144;STRANDS=+-:28;CIPOS=-22,21;CIEND=-22,21;CIPOS95=0,0;CIEND95=0,0;SU=28;PE=0;SR=28;ALG=PROD;AF=3.419e-05;NSAMP=1;MSQ=431.64;AC=1;AN=29246;NFAM=1
chr18	60294202	105160_2	N	[chr7:105342142[N	391.7	LOW	SVTYPE=BND;POS=60294202;STRANDS=--:18;CIPOS=-9,8;CIEND=-9,8;CIPOS95=0,0;CIEND95=0,0;MATEID=105160_1;EVENT=105160;SECONDARY;SU=18;PE=0;SR=18;ALG=PROD;AF=0.000171;NSAMP=5;MSQ=23.67;AC=5;AN=29246;NFAM=5
chr18	60303964	570370_1	N	N]chr18:60522965]	92.8	LOW	SVTYPE=BND;POS=60303964;STRANDS=++:7;IMPRECISE;CIPOS=-10,381;CIEND=-10,355;CIPOS95=-2,107;CIEND95=-2,95;MATEID=570370_2;EVENT=570370;SU=7;PE=7;SR=0;ALG=PROD;AF=3.419e-05;NSAMP=1;MSQ=92.8;AC=1;AN=29246;NFAM=1
chr18	60312763	249813_1	N	N[chr18:60312837[	175.78	LOW	SVTYPE=BND;POS=60312763;STRANDS=+-:8;CIPOS=-10,9;CIEND=0,9;CIPOS95=0,0;CIEND95=0,0;MATEID=249813_2;EVENT=249813;SU=8;PE=0;SR=8;ALG=PROD;AF=3.419e-05;NSAMP=1;MSQ=167.82;RECLASSIFIED;AC=1;AN=29246;NFAM=1
chr18	60312837	249813_2	N	]chr18:60312763]N	175.78	LOW	SVTYPE=BND;POS=60312763;STRANDS=+-:8;CIPOS=0,9;CIEND=-10,9;CIPOS95=0,0;CIEND95=0,0;MATEID=249813_1;EVENT=249813;SECONDARY;SU=8;PE=0;SR=8;ALG=PROD;AF=3.419e-05;NSAMP=1;MSQ=167.82;RECLASSIFIED;AC=1;AN=29246;NFAM=1
chr18	60337056	40325_1	N	N[chrX:144764681[	709.46	LOW	SVTYPE=BND;POS=60337056;STRANDS=+-:13;IMPRECISE;CIPOS=-31,736;CIEND=-723,29;CIPOS95=-31,250;CIEND95=-219,29;MATEID=40325_2;EVENT=40325;SU=13;PE=13;SR=0;ALG=SUM;AF=0.0009232;NSAMP=27;MSQ=18.3;AC=27;AN=29246;NFAM=27
chr18	60337110	76946_2	N	[chr4:158413509[N	99.03	LOW	SVTYPE=BND;POS=60337110;STRANDS=--:14;IMPRECISE;CIPOS=-532,29;CIEND=-265,29;CIPOS95=-81,29;CIEND95=-39,29;MATEID=76946_1;EVENT=76946;SECONDARY;SU=14;PE=14;SR=0;ALG=PROD;AF=6.839e-05;NSAMP=2;MSQ=44.84;AC=2;AN=29246;NFAM=2
chr18	60337112	105161_2	N	[chr7:11122444[N	117.11	LOW	SVTYPE=BND;POS=60337112;STRANDS=--:4;CIPOS=-9,8;CIEND=-9,8;CIPOS95=0,0;CIEND95=0,0;MATEID=105161_1;EVENT=105161;SECONDARY;SU=4;PE=0;SR=4;ALG=PROD;AF=3.419e-05;NSAMP=1;MSQ=4.73;AC=1;AN=29246;NFAM=1
chr18	60343091	249815_1	N	N[chr18:60343165[	122878	LOW	SVTYPE=BND;POS=60343091;STRANDS=+-:3825;CIPOS=0,0;CIEND=0,0;CIPOS95=0,0;CIEND95=0,0;MATEID=249815_2;EVENT=249815;SU=3825;PE=35;SR=3790;ALG=PROD;AF=0.01641;NSAMP=464;MSQ=235.48;RECLASSIFIED;AC=480;AN=29246;NFAM=444
chr18	60343165	249815_2	N	]chr18:60343091]N	122878	LOW	SVTYPE=BND;POS=60343091;STRANDS=+-:3825;CIPOS=0,0;CIEND=0,0;CIPOS95=0,0;CIEND95=0,0;MATEID=249815_1;EVENT=249815;SECONDARY;SU=3825;PE=35;SR=3790;ALG=PROD;AF=0.01641;NSAMP=464;MSQ=235.48;RECLASSIFIED;AC=480;AN=29246;NFAM=444
chr18	60374619	249817	N	<DEL>	26637	PASS	SVTYPE=DEL;POS=60374619;SVLEN=-5981;END=60380600;STRANDS=+-:1121;CIPOS=-1,2;CIEND=-1,0;CIPOS95=0,0;CIEND95=0,0;SU=1121;PE=717;SR=404;ALG=PROD;AF=0.00212;NSAMP=62;MSQ=379.64;AC=62;AN=29246;NFAM=61
chr18	60375250	570371_1	N	N]chr18:60375541]	4.64	LOW	SVTYPE=BND;POS=60375250;STRANDS=++:4;IMPRECISE;CIPOS=-1,0;CIEND=-10,449;CIPOS95=-1,0;CIEND95=-3,90;MATEID=570371_2;EVENT=570371;SU=4;PE=4;SR=0;ALG=PROD;AF=3.419e-05;NSAMP=1;MSQ=4.64;AC=1;AN=29246;NFAM=1
chr18	60375541	570371_2	N	N]chr18:60375250]	4.64	LOW	SVTYPE=BND;POS=60375541;STRANDS=++:4;IMPRECISE;CIPOS=-10,449;CIEND=-1,0;CIPOS95=-3,90;CIEND95=-1,0;MATEID=570371_1;EVENT=570371;SECONDARY;SU=4;PE=4;SR=0;ALG=PROD;AF=3.419e-05;NSAMP=1;MSQ=4.64;AC=1;AN=29246;NFAM=1
chr18	60391552	5925_2	N	[chr1:88377520[N	484.98	LOW	SVTYPE=BND;POS=60391552;STRANDS=--:47;CIPOS=-23,21;CIEND=-23,21;CIPOS95=0,0;CIEND95=0,0;MATEID=5925_1;EVENT=5925;SECONDARY;SU=47;PE=25;SR=22;ALG=PROD;AF=3.419e-05;NSAMP=1;MSQ=155.54;AC=1;AN=29246;NFAM=1
chr18	60391918	5926_2	N	N]chr1:88377518]	428.07	LOW	SVTYPE=BND;POS=60391918;STRANDS=++:45;CIPOS=-22,21;CIEND=-23,21;CIPOS95=0,0;CIEND95=0,0;MATEID=5926_1;EVENT=5926;SECONDARY;SU=45;PE=23;SR=22;ALG=PROD;AF=3.419e-05;NSAMP=1;MSQ=17.6;AC=1;AN=29246;NFAM=1
chr18	60417485	570373_1	N	N]chr18:60420728]	445.18	LOW	SVTYPE=BND;POS=60417485;STRANDS=++:36;CIPOS=-25,27;CIEND=-24,25;CIPOS95=0,0;CIEND95=0,0;MATEID=570373_2;EVENT=570373;SU=36;PE=27;SR=9;ALG=PROD;AF=3.419e-05;NSAMP=1;MSQ=203.57;AC=1;AN=29246;NFAM=1
chr18	60417492	570372_1	N	[chr18:60419942[N	1041.43	PASS	SVTYPE=BND;POS=60417492;STRANDS=--:56;CIPOS=-22,20;CIEND=-30,29;CIPOS95=0,0;CIEND95=0,0;MATEID=570372_2;EVENT=570372;SU=56;PE=37;SR=19;ALG=PROD;AF=3.42e-05;NSAMP=1;MSQ=230.56;AC=1;AN=29244;NFAM=1
chr18	60419942	570372_2	N	[chr18:60417492[N	1041.43	PASS	SVTYPE=BND;POS=60419942;STRANDS=--:56;CIPOS=-30,29;CIEND=-22,20;CIPOS95=0,0;CIEND95=0,0;MATEID=570372_1;EVENT=570372;SECONDARY;SU=56;PE=37;SR=19;ALG=PROD;AF=3.42e-05;NSAMP=1;MSQ=230.56;AC=1;AN=29244;NFAM=1
chr18	60420032	489179	N	<DUP>	225.62	PASS	SVTYPE=DUP;POS=60420032;SVLEN=22290;END=60442322;STRANDS=-+:20;CIPOS=-10,9;CIEND=-10,9;CIPOS95=0,0;CIEND95=0,0;SU=20;PE=12;SR=8;ALG=PROD;AF=3.419e-05;NSAMP=1;MSQ=224.48;AC=1;AN=29246;NFAM=1
chr18	60420728	570373_2	N	N]chr18:60417485]	445.18	LOW	SVTYPE=BND;POS=60420728;STRANDS=++:36;CIPOS=-24,25;CIEND=-25,27;CIPOS95=0,0;CIEND95=0,0;MATEID=570373_1;EVENT=570373;SECONDARY;SU=36;PE=27;SR=9;ALG=PROD;AF=3.419e-05;NSAMP=1;MSQ=203.57;AC=1;AN=29246;NFAM=1
chr18	60422642	39651_1	N	N]chr19:54799969]	728.68	LOW	SVTYPE=BND;POS=60422642;STRANDS=++:113;IMPRECISE;CIPOS=-7,340;CIEND=-10,250;CIPOS95=-7,29;CIEND95=-10,10;MATEID=39651_2;EVENT=39651;SU=113;PE=113;SR=0;ALG=PROD;AF=0.0009232;NSAMP=27;MSQ=22.24;AC=27;AN=29246;NFAM=27
chr18	60432579	249822	N	<DEL>	143.58	PASS	SVTYPE=DEL;POS=60432579;SVLEN=-5992;END=60438571;STRANDS=+-:4;IMPRECISE;CIPOS=-10,430;CIEND=-656,9;CIPOS95=-2,121;CIEND95=-163,1;SU=4;PE=4;SR=0;ALG=PROD;AF=3.419e-05;NSAMP=1;MSQ=143.58;AC=1;AN=29246;NFAM=1
chr18	60437922	249823	N	<DEL>	1885.64	PASS	SVTYPE=DEL;POS=60437922;SVLEN=-12646;END=60450568;STRANDS=+-:74;CIPOS=-22,21;CIEND=-23,21;CIPOS95=0,0;CIEND95=0,0;SU=74;PE=46;SR=28;ALG=PROD;AF=3.419e-05;NSAMP=1;MSQ=911.38;AC=1;AN=29246;NFAM=1
chr18	60440052	87311_2	N	N[chr5:130160880[	1740.61	LOW	SVTYPE=BND;POS=60440052;STRANDS=-+:50;CIPOS=-9,8;CIEND=-8,6;CIPOS95=0,0;CIEND95=0,0;MATEID=87311_1;EVENT=87311;SECONDARY;SU=50;PE=2;SR=48;ALG=PROD;AF=0.001402;NSAMP=41;MSQ=31.21;AC=41;AN=29246;NFAM=41
chr18	60440054	31626_2	N	N[chr13:72468912[	66496.8	LOW	SVTYPE=BND;POS=60440054;STRANDS=-+:3992;IMPRECISE;CIPOS=-3,7;CIEND=-8,0;CIPOS95=-1,1;CIEND95=0,0;MATEID=31626_1;EVENT=31626;SECONDARY;SU=3992;PE=3980;SR=12;ALG=PROD;AF=0.01074;NSAMP=314;MSQ=176.52;AC=314;AN=29246;NFAM=303
chr18	60443300	249825_1	N	N[chr18:60443426[	35.83	LOW	SVTYPE=BND;POS=60443300;STRANDS=+-:4;IMPRECISE;CIPOS=-9,8;CIEND=-10,7;CIPOS95=0,0;CIEND95=-2,0;MATEID=249825_2;EVENT=249825;SU=4;PE=0;SR=4;ALG=PROD;AF=3.419e-05;NSAMP=1;MSQ=35.82;RECLASSIFIED;AC=1;AN=29246;NFAM=1
chr18	60443426	249825_2	N	]chr18:60443300]N	35.83	LOW	SVTYPE=BND;POS=60443300;STRANDS=+-:4;IMPRECISE;CIPOS=-10,7;CIEND=-9,8;CIPOS95=-2,0;CIEND95=0,0;MATEID=249825_1;EVENT=249825;SECONDARY;SU=4;PE=0;SR=4;ALG=PROD;AF=3.419e-05;NSAMP=1;MSQ=35.82;RECLASSIFIED;AC=1;AN=29246;NFAM=1
chr18	60449743	249827	N	<DEL>	2559.19	PASS	SVTYPE=DEL;POS=60449743;SVLEN=-5937;END=60455680;STRANDS=+-:50;IMPRECISE;CIPOS=-13,491;CIEND=-438,49;CIPOS95=-13,70;CIEND95=-22,22;SU=50;PE=50;SR=0;ALG=PROD;AF=0.001812;NSAMP=53;MSQ=31.07;AC=53;AN=29246;NFAM=51
chr18	60449970	249826	N	<DEL>	281.71	PASS	SVTYPE=DEL;POS=60449970;SVLEN=-644;END=60450614;STRANDS=+-:15;CIPOS=-3,2;CIEND=-10,9;CIPOS95=0,0;CIEND95=0,0;SU=15;PE=6;SR=9;ALG=PROD;AF=3.419e-05;NSAMP=1;MSQ=281.67;AC=1;AN=29246;NFAM=1
chr18	60454162	249828_1	N	N[chr18:60455229[	14735.7	LOW	SVTYPE=BND;POS=60454162;STRANDS=+-:738;IMPRECISE;CIPOS=-11,157;CIEND=-169,9;CIPOS95=-2,2;CIEND95=-7,7;MATEID=249828_2;EVENT=249828;SU=738;PE=738;SR=0;ALG=PROD;AF=0.002564;NSAMP=72;MSQ=108.44;RECLASSIFIED;AC=75;AN=29246;NFAM=62
chr18	60455229	249828_2	N	]chr18:60454162]N	14735.7	LOW	SVTYPE=BND;POS=60454162;STRANDS=+-:738;IMPRECISE;CIPOS=-169,9;CIEND=-11,157;CIPOS95=-7,7;CIEND95=-2,2;MATEID=249828_1;EVENT=249828;SECONDARY;SU=738;PE=738;SR=0;ALG=PROD;AF=0.002564;NSAMP=72;MSQ=108.44;RECLASSIFIED;AC=75;AN=29246;NFAM=62
chr18	60459775	249829_1	N	N[chr18:60459825[	104.45	LOW	SVTYPE=BND;POS=60459775;STRANDS=+-:5;CIPOS=-10,9;CIEND=-10,9;CIPOS95=0,0;CIEND95=0,0;MATEID=249829_2;EVENT=249829;SU=5;PE=0;SR=5;ALG=PROD;AF=3.419e-05;NSAMP=1;MSQ=98.88;RECLASSIFIED;AC=1;AN=29246;NFAM=1
chr18	60459825	249829_2	N	]chr18:60459775]N	104.45	LOW	SVTYPE=BND;POS=60459775;STRANDS=+-:5;CIPOS=-10,9;CIEND=-10,9;CIPOS95=0,0;CIEND95=0,0;MATEID=249829_1;EVENT=249829;SECONDARY;SU=5;PE=0;SR=5;ALG=PROD;AF=3.419e-05;NSAMP=1;MSQ=98.88;RECLASSIFIED;AC=1;AN=29246;NFAM=1
chr18	60463473	40225_1	N	N]chrX:11713315]	13018.3	LOW	SVTYPE=BND;POS=60463473;STRANDS=++:82;IMPRECISE;CIPOS=-31,257;CIEND=-5,407;CIPOS95=-14,14;CIEND95=-5,85;MATEID=40225_2;EVENT=40225;SU=82;PE=82;SR=0;ALG=PROD;AF=0.008993;NSAMP=263;MSQ=33.13;AC=263;AN=29246;NFAM=260
chr18	60467004	489180_1	N	]chr18:60468228]N	64.07	LOW	SVTYPE=BND;POS=60467004;STRANDS=-+:5;CIPOS=-10,9;CIEND=-10,9;CIPOS95=0,0;CIEND95=0,0;MATEID=489180_2;EVENT=489180;SU=5;PE=0;SR=5;ALG=PROD;AF=3.419e-05;NSAMP=1;MSQ=55.43;RECLASSIFIED;AC=1;AN=29246;NFAM=1
chr18	60467903	249830	N	<DEL>	4424.29	PASS	SVTYPE=DEL;POS=60467903;SVLEN=-15395;END=60483298;STRANDS=+-:193;CIPOS=-3,4;CIEND=-3,1;CIPOS95=0,0;CIEND95=0,0;SU=193;PE=116;SR=77;ALG=PROD;AF=0.0003077;NSAMP=9;MSQ=491.55;AC=9;AN=29246;NFAM=9
chr18	60468228	489180_2	N	N[chr18:60467004[	64.07	LOW	SVTYPE=BND;POS=60467004;STRANDS=-+:5;CIPOS=-10,9;CIEND=-10,9;CIPOS95=0,0;CIEND95=0,0;MATEID=489180_1;EVENT=489180;SECONDARY;SU=5;PE=0;SR=5;ALG=PROD;AF=3.419e-05;NSAMP=1;MSQ=55.43;RECLASSIFIED;AC=1;AN=29246;NFAM=1
chr18	60490194	489181	N	<DUP>	1357.45	PASS	SVTYPE=DUP;POS=60490194;SVLEN=547;END=60490741;STRANDS=-+:147;CIPOS=-2,8;CIEND=-5,4;CIPOS95=0,0;CIEND95=0,0;SU=147;PE=96;SR=51;ALG=PROD;AF=0.0001368;NSAMP=4;MSQ=167.66;AC=4;AN=29246;NFAM=4
chr18	60504985	249831	N	<DEL:ME:LINE|L1|L1HS>	8820.48	PASS	SVTYPE=MEI;POS=60504985;SVLEN=-294;END=60505279;STRANDS=+-:220;CIPOS=-3,2;CIEND=-3,2;CIPOS95=0,0;CIEND95=0,0;SU=220;PE=36;SR=184;ALG=PROD;AF=0.0007864;NSAMP=23;MSQ=381.33;AC=23;AN=29246;NFAM=23
chr18	60522965	570370_2	N	N]chr18:60303964]	92.8	LOW	SVTYPE=BND;POS=60522965;STRANDS=++:7;IMPRECISE;CIPOS=-10,355;CIEND=-10,381;CIPOS95=-2,95;CIEND95=-2,107;MATEID=570370_1;EVENT=570370;SECONDARY;SU=7;PE=7;SR=0;ALG=PROD;AF=3.419e-05;NSAMP=1;MSQ=92.8;AC=1;AN=29246;NFAM=1
chr18	60526254	64644_2	N	[chr3:158202563[N	393519	LOW	SVTYPE=BND;POS=60526254;STRANDS=--:4;CIPOS=-9,8;CIEND=-9,8;CIPOS95=0,0;CIEND95=0,0;MATEID=64644_1;EVENT=64644;SECONDARY;SU=4;PE=0;SR=4;ALG=PROD;AF=0.2324;NSAMP=5586;MSQ=42.67;AC=6796;AN=29246;NFAM=5295
chr18	60527110	249833_1	N	N[chr18:60527479[	1813.39	LOW	SVTYPE=BND;POS=60527110;STRANDS=+-:28;CIPOS=-30,24;CIEND=-23,21;CIPOS95=0,0;CIEND95=0,0;MATEID=249833_2;EVENT=249833;SU=28;PE=4;SR=24;ALG=PROD;AF=0.001128;NSAMP=33;MSQ=21.78;RECLASSIFIED;AC=33;AN=29244;NFAM=33
chr18	60527479	249833_2	N	]chr18:60527110]N	1813.39	LOW	SVTYPE=BND;POS=60527110;STRANDS=+-:28;CIPOS=-23,21;CIEND=-30,24;CIPOS95=0,0;CIEND95=0,0;MATEID=249833_1;EVENT=249833;SECONDARY;SU=28;PE=4;SR=24;ALG=PROD;AF=0.001128;NSAMP=33;MSQ=21.78;RECLASSIFIED;AC=33;AN=29244;NFAM=33
chr18	60530251	249834_1	N	N[chr18:60530328[	203.83	LOW	SVTYPE=BND;POS=60530251;STRANDS=+-:7;CIPOS=-5,4;CIEND=-5,4;CIPOS95=0,0;CIEND95=0,0;MATEID=249834_2;EVENT=249834;SU=7;PE=0;SR=7;ALG=PROD;AF=3.419e-05;NSAMP=1;MSQ=203.83;RECLASSIFIED;AC=1;AN=29246;NFAM=1
chr18	60530328	249834_2	N	]chr18:60530251]N	203.83	LOW	SVTYPE=BND;POS=60530251;STRANDS=+-:7;CIPOS=-5,4;CIEND=-5,4;CIPOS95=0,0;CIEND95=0,0;MATEID=249834_1;EVENT=249834;SECONDARY;SU=7;PE=0;SR=7;ALG=PROD;AF=3.419e-05;NSAMP=1;MSQ=203.83;RECLASSIFIED;AC=1;AN=29246;NFAM=1
chr18	60547973	570374	N	<INV>	53.48	LOW	SVTYPE=INV;POS=60547973;SVLEN=1068;END=60549041;STRANDS=++:5,--:1;IMPRECISE;CIPOS=-10,65;CIEND=-14,97;CIPOS95=0,55;CIEND95=-4,84;SU=6;PE=6;SR=0;ALG=PROD;AF=6.839e-05;NSAMP=2;MSQ=26.23;AC=2;AN=29246;NFAM=2
chr18	60563278	249836_1	N	N[chr18:60566187[	7172.28	PASS	SVTYPE=BND;POS=60563278;STRANDS=+-:312;CIPOS=-2,2;CIEND=-2,0;CIPOS95=0,0;CIEND95=0,0;MATEID=249836_2;EVENT=249836;SU=312;PE=175;SR=137;ALG=PROD;AF=0.0004103;NSAMP=12;MSQ=389.38;RECLASSIFIED;AC=12;AN=29246;NFAM=11
chr18	60564574	249837	N	<DEL>	195.42	PASS	SVTYPE=DEL;POS=60564574;SVLEN=-86;END=60564660;STRANDS=+-:6;CIPOS=-6,5;CIEND=-6,5;CIPOS95=0,0;CIEND95=0,0;SU=6;PE=0;SR=6;ALG=PROD;AF=3.419e-05;NSAMP=1;MSQ=194.75;AC=1;AN=29246;NFAM=1
chr18	60566187	249836_2	N	]chr18:60563278]N	7172.28	PASS	SVTYPE=BND;POS=60563278;STRANDS=+-:312;CIPOS=-2,0;CIEND=-2,2;CIPOS95=0,0;CIEND95=0,0;MATEID=249836_1;EVENT=249836;SECONDARY;SU=312;PE=175;SR=137;ALG=PROD;AF=0.0004103;NSAMP=12;MSQ=389.38;RECLASSIFIED;AC=12;AN=29246;NFAM=11
chr18	60575850	249838	N	<DEL>	269.71	PASS	SVTYPE=DEL;POS=60575850;SVLEN=-5001;END=60580851;STRANDS=+-:12;CIPOS=-6,6;CIEND=-10,9;CIPOS95=0,0;CIEND95=0,0;SU=12;PE=7;SR=5;ALG=PROD;AF=3.419e-05;NSAMP=1;MSQ=269.71;AC=1;AN=29246;NFAM=1
chr18	60576958	570375_1	N	[chr18:60577207[N	4552.87	LOW	SVTYPE=BND;POS=60576958;STRANDS=--:267;CIPOS=-5,2;CIEND=-6,6;CIPOS95=0,0;CIEND95=0,0;MATEID=570375_2;EVENT=570375;SU=267;PE=97;SR=170;ALG=PROD;AF=0.0002394;NSAMP=7;MSQ=150.17;AC=7;AN=29242;NFAM=7
chr18	60577207	570375_2	N	[chr18:60576958[N	4552.87	LOW	SVTYPE=BND;POS=60577207;STRANDS=--:267;CIPOS=-6,6;CIEND=-5,2;CIPOS95=0,0;CIEND95=0,0;MATEID=570375_1;EVENT=570375;SECONDARY;SU=267;PE=97;SR=170;ALG=PROD;AF=0.0002394;NSAMP=7;MSQ=150.17;AC=7;AN=29242;NFAM=7
chr18	60581287	570380_1	N	N]chr18:60581512]	233121	LOW	SVTYPE=BND;POS=60581287;STRANDS=++:8;IMPRECISE;CIPOS=-49,40;CIEND=-50,49;CIPOS95=-3,3;CIEND95=-3,3;MATEID=570380_2;EVENT=570380;SU=8;PE=7;SR=1;ALG=PROD;AF=0.05724;NSAMP=1674;MSQ=76.5;AC=1674;AN=29246;NFAM=1576
chr18	60581297	570376	N	<INV>	2.05454e+06	PASS	SVTYPE=INV;POS=60581297;SVLEN=77;END=60581374;STRANDS=++:42366,--:8031;IMPRECISE;CIPOS=-295,565;CIEND=-52,930;CIPOS95=-23,23;CIEND95=-52,55;SU=50397;PE=19356;SR=31041;ALG=SUM;AF=0.09403;NSAMP=2560;MSQ=432.56;RETAINED;AC=2750;AN=29246;NFAM=2391
chr18	60581512	570380_2	N	N]chr18:60581287]	233121	LOW	SVTYPE=BND;POS=60581512;STRANDS=++:8;IMPRECISE;CIPOS=-50,49;CIEND=-49,40;CIPOS95=-3,3;CIEND95=-3,3;MATEID=570380_1;EVENT=570380;SECONDARY;SU=8;PE=7;SR=1;ALG=PROD;AF=0.05724;NSAMP=1674;MSQ=76.5;AC=1674;AN=29246;NFAM=1576
chr18	60594112	249840	N	<DEL>	299.64	PASS	SVTYPE=DEL;POS=60594112;SVLEN=-2243;END=60596355;STRANDS=+-:9;CIPOS=-9,7;CIEND=-9,7;CIPOS95=0,0;CIEND95=0,0;SU=9;PE=5;SR=4;ALG=PROD;AF=3.419e-05;NSAMP=1;MSQ=299.64;AC=1;AN=29246;NFAM=1
chr18	60595870	489182	N	<DUP>	14041.8	PASS	SVTYPE=DUP;POS=60595870;SVLEN=50134;END=60646004;STRANDS=-+:1280;CIPOS=-1,0;CIEND=-1,0;CIPOS95=0,0;CIEND95=0,0;SU=1280;PE=764;SR=516;ALG=PROD;AF=0.0007522;NSAMP=15;MSQ=342.4;AC=22;AN=29246;NFAM=14
chr18	60609058	570381	N	<INV>	379.03	LOW	SVTYPE=INV;POS=60609058;SVLEN=90;END=60609148;STRANDS=++:2,--:2;IMPRECISE;CIPOS=-10,5;CIEND=-10,498;CIPOS95=-10,5;CIEND95=-2,159;SU=4;PE=4;SR=0;ALG=PROD;AF=0.000582;NSAMP=17;MSQ=14.75;AC=17;AN=29212;NFAM=17
chr18	60609509	249841	N	<DEL>	972.68	PASS	SVTYPE=DEL;POS=60609509;SVLEN=-977;END=60610486;STRANDS=+-:38;CIPOS=-2,1;CIEND=-10,9;CIPOS95=0,0;CIEND95=0,0;SU=38;PE=25;SR=13;ALG=PROD;AF=3.42e-05;NSAMP=1;MSQ=938.24;AC=1;AN=29238;NFAM=1
chr18	60610979	570382_1	N	[chr18:60648854[N	59.74	LOW	SVTYPE=BND;POS=60610979;STRANDS=--:7;IMPRECISE;CIPOS=-359,9;CIEND=-366,9;CIPOS95=-86,2;CIEND95=-75,2;MATEID=570382_2;EVENT=570382;SU=7;PE=7;SR=0;ALG=PROD;AF=3.419e-05;NSAMP=1;MSQ=59.74;AC=1;AN=29246;NFAM=1
chr18	60614998	570383	N	<INV>	889.71	LOW	SVTYPE=INV;POS=60614998;SVLEN=86;END=60615084;STRANDS=++:36,--:14;CIPOS=-43,40;CIEND=-40,23;CIPOS95=0,0;CIEND95=0,0;SU=50;PE=16;SR=34;ALG=PROD;AF=0.0001368;NSAMP=4;MSQ=88.51;AC=4;AN=29246;NFAM=4
chr18	60621420	249842	N	<DEL>	173.96	PASS	SVTYPE=DEL;POS=60621420;SVLEN=-172;END=60621592;STRANDS=+-:7;CIPOS=-5,4;CIEND=-5,4;CIPOS95=0,0;CIEND95=0,0;SU=7;PE=0;SR=7;ALG=PROD;AF=3.419e-05;NSAMP=1;MSQ=173.71;AC=1;AN=29246;NFAM=1
chr18	60626592	249843	N	<DEL>	656.58	PASS	SVTYPE=DEL;POS=60626592;SVLEN=-12987;END=60639579;STRANDS=+-:23;CIPOS=-10,9;CIEND=-3,1;CIPOS95=0,0;CIEND95=0,0;SU=23;PE=12;SR=11;ALG=PROD;AF=3.419e-05;NSAMP=1;MSQ=656.58;AC=1;AN=29246;NFAM=1
chr18	60628123	47513_2	N	N]chr2:155671569]	3186.85	LOW	SVTYPE=BND;POS=60628123;STRANDS=++:226;IMPRECISE;CIPOS=-7,267;CIEND=-6,275;CIPOS95=-6,6;CIEND95=-6,18;MATEID=47513_1;EVENT=47513;SECONDARY;SU=226;PE=226;SR=0;ALG=PROD;AF=0.0004787;NSAMP=14;MSQ=153.82;AC=14;AN=29246;NFAM=14
chr18	60628629	570385_1	N	N]chr18:60648920]	362.17	LOW	SVTYPE=BND;POS=60628629;STRANDS=++:29;IMPRECISE;CIPOS=-30,370;CIEND=-30,349;CIPOS95=-24,24;CIEND95=-30,35;MATEID=570385_2;EVENT=570385;SU=29;PE=29;SR=0;ALG=PROD;AF=3.419e-05;NSAMP=1;MSQ=41.76;AC=1;AN=29246;NFAM=1
chr18	60635217	570389_1	N	[chr18:60636044[N	1881.11	LOW	SVTYPE=BND;POS=60635217;STRANDS=--:8;IMPRECISE;CIPOS=-257,49;CIEND=-268,49;CIPOS95=-28,28;CIEND95=-39,39;MATEID=570389_2;EVENT=570389;SU=8;PE=8;SR=0;ALG=PROD;AF=0.001778;NSAMP=49;MSQ=37.75;AC=52;AN=29246;NFAM=49
chr18	60635396	570388	N	<INV>	6485.97	LOW	SVTYPE=INV;POS=60635396;SVLEN=664;END=60636060;STRANDS=++:2,--:16;IMPRECISE;CIPOS=-366,135;CIEND=-394,119;CIPOS95=-103,103;CIEND95=-84,84;SU=18;PE=18;SR=0;ALG=SUM;AF=0.004001;NSAMP=115;MSQ=54.62;RETAINED;AC=117;AN=29246;NFAM=115
chr18	60635808	570393_1	N	N]chr18:60636176]	1160.06	LOW	SVTYPE=BND;POS=60635808;STRANDS=++:5;IMPRECISE;CIPOS=-50,59;CIEND=-50,422;CIPOS95=-13,13;CIEND95=-50,104;MATEID=570393_2;EVENT=570393;SU=5;PE=5;SR=0;ALG=PROD;AF=0.001334;NSAMP=37;MSQ=30.29;AC=39;AN=29246;NFAM=37
chr18	60636044	570389_2	N	[chr18:60635217[N	1881.11	LOW	SVTYPE=BND;POS=60636044;STRANDS=--:8;IMPRECISE;CIPOS=-268,49;CIEND=-257,49;CIPOS95=-39,39;CIEND95=-28,28;MATEID=570389_1;EVENT=570389;SECONDARY;SU=8;PE=8;SR=0;ALG=PROD;AF=0.001778;NSAMP=49;MSQ=37.75;AC=52;AN=29246;NFAM=49
chr18	60636176	570393_2	N	N]chr18:60635808]	1160.06	LOW	SVTYPE=BND;POS=60636176;STRANDS=++:5;IMPRECISE;CIPOS=-50,422;CIEND=-50,59;CIPOS95=-50,104;CIEND95=-13,13;MATEID=570393_1;EVENT=570393;SECONDARY;SU=5;PE=5;SR=0;ALG=PROD;AF=0.001334;NSAMP=37;MSQ=30.29;AC=39;AN=29246;NFAM=37
chr18	60637442	249844_1	N	N[chr18:60637494[	32640	LOW	SVTYPE=BND;POS=60637442;STRANDS=+-:99;CIPOS=-8,3;CIEND=-6,7;CIPOS95=0,0;CIEND95=0,0;MATEID=249844_2;EVENT=249844;SU=99;PE=5;SR=94;ALG=PROD;AF=0.01274;NSAMP=328;MSQ=73.85;RECLASSIFIED;AC=372;AN=29204;NFAM=322
chr18	60637467	105162_2	N	[chr7:116890522[N	517.73	LOW	SVTYPE=BND;POS=60637467;STRANDS=--:30;IMPRECISE;CIPOS=-50,23;CIEND=-46,10;CIPOS95=-7,7;CIEND95=-4,4;MATEID=105162_1;EVENT=105162;SECONDARY;SU=30;PE=29;SR=1;ALG=PROD;AF=0.0005471;NSAMP=16;MSQ=17.86;AC=16;AN=29246;NFAM=16
chr18	60637494	249844_2	N	]chr18:60637442]N	32640	LOW	SVTYPE=BND;POS=60637442;STRANDS=+-:99;CIPOS=-6,7;CIEND=-8,3;CIPOS95=0,0;CIEND95=0,0;MATEID=249844_1;EVENT=249844;SECONDARY;SU=99;PE=5;SR=94;ALG=PROD;AF=0.01274;NSAMP=328;MSQ=73.85;RECLASSIFIED;AC=372;AN=29204;NFAM=322
chr18	60637495	40533_1	N	[chrX:146086988[N	7806.59	LOW	SVTYPE=BND;POS=60637495;STRANDS=--:19;CIPOS=-9,8;CIEND=-9,8;CIPOS95=0,0;CIEND95=0,0;MATEID=40533_2;EVENT=40533;SU=19;PE=0;SR=19;ALG=PROD;AF=0.004445;NSAMP=129;MSQ=49.6;AC=130;AN=29246;NFAM=126
chr18	60647820	40267_1	N	N[chrX:64288000[	46.99	LOW	SVTYPE=BND;POS=60647820;STRANDS=+-:5;IMPRECISE;CIPOS=-10,457;CIEND=-600,9;CIPOS95=-1,135;CIEND95=-188,0;MATEID=40267_2;EVENT=40267;SU=5;PE=5;SR=0;ALG=PROD;AF=6.839e-05;NSAMP=2;MSQ=20.86;AC=2;AN=29246;NFAM=2
chr18	60648854	570382_2	N	[chr18:60610979[N	59.74	LOW	SVTYPE=BND;POS=60648854;STRANDS=--:7;IMPRECISE;CIPOS=-366,9;CIEND=-359,9;CIPOS95=-75,2;CIEND95=-86,2;MATEID=570382_1;EVENT=570382;SECONDARY;SU=7;PE=7;SR=0;ALG=PROD;AF=3.419e-05;NSAMP=1;MSQ=59.74;AC=1;AN=29246;NFAM=1
chr18	60648920	570385_2	N	N]chr18:60628629]	362.17	LOW	SVTYPE=BND;POS=60648920;STRANDS=++:29;IMPRECISE;CIPOS=-30,349;CIEND=-30,370;CIPOS95=-30,35;CIEND95=-24,24;MATEID=570385_1;EVENT=570385;SECONDARY;SU=29;PE=29;SR=0;ALG=PROD;AF=3.419e-05;NSAMP=1;MSQ=41.76;AC=1;AN=29246;NFAM=1
chr18	60650524	570394	N	<INV>	63.2	LOW	SVTYPE=INV;POS=60650524;SVLEN=253;END=60650777;STRANDS=++:2,--:2;IMPRECISE;CIPOS=-16,3;CIEND=-83,127;CIPOS95=-16,3;CIEND95=-83,102;SU=4;PE=4;SR=0;ALG=PROD;AF=0.0001026;NSAMP=3;MSQ=9.81;AC=3;AN=29246;NFAM=3
chr18	60666086	249845	N	<DEL>	476.67	PASS	SVTYPE=DEL;POS=60666086;SVLEN=-3127;END=60669213;STRANDS=+-:20;CIPOS=-10,9;CIEND=-10,9;CIPOS95=0,0;CIEND95=0,0;SU=20;PE=11;SR=9;ALG=PROD;AF=3.419e-05;NSAMP=1;MSQ=476.67;AC=1;AN=29246;NFAM=1
chr18	60667807	249846_1	N	N[chr18:60669745[	5658.57	PASS	SVTYPE=BND;POS=60667807;STRANDS=+-:251;CIPOS=-3,2;CIEND=-3,0;CIPOS95=0,0;CIEND95=0,0;MATEID=249846_2;EVENT=249846;SU=251;PE=139;SR=112;ALG=PROD;AF=0.0003077;NSAMP=9;MSQ=430.94;RECLASSIFIED;AC=9;AN=29246;NFAM=9
chr18	60669745	249846_2	N	]chr18:60667807]N	5658.57	PASS	SVTYPE=BND;POS=60667807;STRANDS=+-:251;CIPOS=-3,0;CIEND=-3,2;CIPOS95=0,0;CIEND95=0,0;MATEID=249846_1;EVENT=249846;SECONDARY;SU=251;PE=139;SR=112;ALG=PROD;AF=0.0003077;NSAMP=9;MSQ=430.94;RECLASSIFIED;AC=9;AN=29246;NFAM=9
chr18	60684176	249847	N	<DEL>	1236.02	PASS	SVTYPE=DEL;POS=60684176;SVLEN=-4331;END=60688507;STRANDS=+-:55;CIPOS=-22,21;CIEND=-30,29;CIPOS95=0,0;CIEND95=0,0;SU=55;PE=31;SR=24;ALG=PROD;AF=6.839e-05;NSAMP=2;MSQ=617.38;AC=2;AN=29246;NFAM=2
chr18	60703840	249848_1	N	N[chr18:60704152[	510.98	LOW	SVTYPE=BND;POS=60703840;STRANDS=+-:15;CIPOS=-26,25;CIEND=-26,25;CIPOS95=0,0;CIEND95=0,0;MATEID=249848_2;EVENT=249848;SU=15;PE=0;SR=15;ALG=PROD;AF=0.0003419;NSAMP=10;MSQ=26.81;RECLASSIFIED;AC=10;AN=29246;NFAM=10
chr18	60704152	249848_2	N	]chr18:60703840]N	510.98	LOW	SVTYPE=BND;POS=60703840;STRANDS=+-:15;CIPOS=-26,25;CIEND=-26,25;CIPOS95=0,0;CIEND95=0,0;MATEID=249848_1;EVENT=249848;SECONDARY;SU=15;PE=0;SR=15;ALG=PROD;AF=0.0003419;NSAMP=10;MSQ=26.81;RECLASSIFIED;AC=10;AN=29246;NFAM=10
chr18	60705654	570396_1	N	N]chr18:60706738]	26340.1	LOW	SVTYPE=BND;POS=60705654;STRANDS=++:1780;CIPOS=-1,0;CIEND=-1,1;CIPOS95=0,0;CIEND95=0,0;MATEID=570396_2;EVENT=570396;SU=1780;PE=1197;SR=583;ALG=PROD;AF=0.003453;NSAMP=101;MSQ=211.84;AC=101;AN=29246;NFAM=100
chr18	60705658	570395_1	N	[chr18:60706354[N	28450.2	PASS	SVTYPE=BND;POS=60705658;STRANDS=--:1693;CIPOS=-1,0;CIEND=-1,0;CIPOS95=0,0;CIEND95=0,0;MATEID=570395_2;EVENT=570395;SU=1693;PE=1149;SR=544;ALG=PROD;AF=0.003283;NSAMP=96;MSQ=241.72;AC=96;AN=29246;NFAM=95
chr18	60706354	570395_2	N	[chr18:60705658[N	28450.2	PASS	SVTYPE=BND;POS=60706354;STRANDS=--:1693;CIPOS=-1,0;CIEND=-1,0;CIPOS95=0,0;CIEND95=0,0;MATEID=570395_1;EVENT=570395;SECONDARY;SU=1693;PE=1149;SR=544;ALG=PROD;AF=0.003283;NSAMP=96;MSQ=241.72;AC=96;AN=29246;NFAM=95
chr18	60706738	570396_2	N	N]chr18:60705654]	26340.1	LOW	SVTYPE=BND;POS=60706738;STRANDS=++:1780;CIPOS=-1,1;CIEND=-1,0;CIPOS95=0,0;CIEND95=0,0;MATEID=570396_1;EVENT=570396;SECONDARY;SU=1780;PE=1197;SR=583;ALG=PROD;AF=0.003453;NSAMP=101;MSQ=211.84;AC=101;AN=29246;NFAM=100
chr18	60722111	117202_2	N	N[chr9:77431025[	105.89	LOW	SVTYPE=BND;POS=60722111;STRANDS=-+:5;CIPOS=-10,9;CIEND=-10,9;CIPOS95=0,0;CIEND95=0,0;MATEID=117202_1;EVENT=117202;SECONDARY;SU=5;PE=0;SR=5;ALG=PROD;AF=0.0001026;NSAMP=3;MSQ=8.86;AC=3;AN=29246;NFAM=3
chr18	60731302	249850	N	<DEL>	1593.25	PASS	SVTYPE=DEL;POS=60731302;SVLEN=-76672;END=60807974;STRANDS=+-:69;CIPOS=-30,29;CIEND=-30,29;CIPOS95=0,0;CIEND95=0,0;SU=69;PE=41;SR=28;ALG=PROD;AF=6.839e-05;NSAMP=2;MSQ=795.72;AC=2;AN=29246;NFAM=1
chr18	60740391	249851	N	<DEL>	383.48	PASS	SVTYPE=DEL;POS=60740391;SVLEN=-1322;END=60741713;STRANDS=+-:19;CIPOS=-10,9;CIEND=-10,9;CIPOS95=0,0;CIEND95=0,0;SU=19;PE=13;SR=6;ALG=PROD;AF=3.419e-05;NSAMP=1;MSQ=383.48;AC=1;AN=29246;NFAM=1
chr18	60741278	105163_2	N	N[chr7:70920263[	365.26	PASS	SVTYPE=BND;POS=60741278;STRANDS=-+:22;CIPOS=-2,1;CIEND=-2,1;CIPOS95=0,0;CIEND95=0,0;MATEID=105163_1;EVENT=105163;SECONDARY;SU=22;PE=8;SR=14;ALG=PROD;AF=3.419e-05;NSAMP=1;MSQ=365.26;AC=1;AN=29246;NFAM=1
chr18	60749043	249852_1	N	N[chr18:60749122[	26207.3	PASS	SVTYPE=BND;POS=60749043;STRANDS=+-:923;CIPOS=0,0;CIEND=0,0;CIPOS95=0,0;CIEND95=0,0;MATEID=249852_2;EVENT=249852;SU=923;PE=5;SR=918;ALG=PROD;AF=0.001812;NSAMP=52;MSQ=279.83;RECLASSIFIED;AC=53;AN=29246;NFAM=50
chr18	60749122	249852_2	N	]chr18:60749043]N	26207.3	PASS	SVTYPE=BND;POS=60749043;STRANDS=+-:923;CIPOS=0,0;CIEND=0,0;CIPOS95=0,0;CIEND95=0,0;MATEID=249852_1;EVENT=249852;SECONDARY;SU=923;PE=5;SR=918;ALG=PROD;AF=0.001812;NSAMP=52;MSQ=279.83;RECLASSIFIED;AC=53;AN=29246;NFAM=50
chr18	60767602	249855	N	<DEL>	308.72	PASS	SVTYPE=DEL;POS=60767602;SVLEN=-7275;END=60774877;STRANDS=+-:12;IMPRECISE;CIPOS=-9,9;CIEND=-10,9;CIPOS95=-1,1;CIEND95=-1,0;SU=12;PE=10;SR=2;ALG=PROD;AF=3.419e-05;NSAMP=1;MSQ=308.72;AC=1;AN=29246;NFAM=1
chr18	60772378	249856	N	<DEL>	3174.31	PASS	SVTYPE=DEL;POS=60772378;SVLEN=-10458;END=60782836;STRANDS=+-:142;CIPOS=-3,2;CIEND=-4,2;CIPOS95=0,0;CIEND95=0,0;SU=142;PE=84;SR=58;ALG=PROD;AF=0.0002052;NSAMP=6;MSQ=430.57;AC=6;AN=29246;NFAM=6
chr18	60798197	570398_1	N	N]chr18:60927834]	59.36	LOW	SVTYPE=BND;POS=60798197;STRANDS=++:5;IMPRECISE;CIPOS=-10,532;CIEND=-10,387;CIPOS95=-2,156;CIEND95=-2,132;MATEID=570398_2;EVENT=570398;SU=5;PE=5;SR=0;ALG=PROD;AF=3.419e-05;NSAMP=1;MSQ=26.74;AC=1;AN=29246;NFAM=1
chr18	60801589	489183	N	<DUP>	397.67	PASS	SVTYPE=DUP;POS=60801589;SVLEN=142877;END=60944466;STRANDS=-+:33;CIPOS=-10,9;CIEND=-10,9;CIPOS95=0,0;CIEND95=0,0;SU=33;PE=17;SR=16;ALG=PROD;AF=6.839e-05;NSAMP=1;MSQ=389.46;AC=2;AN=29246;NFAM=1
chr18	60806533	249857	N	<DEL>	5421.61	PASS	SVTYPE=DEL;POS=60806533;SVLEN=-7337;END=60813870;STRANDS=+-:252;CIPOS=-3,2;CIEND=-3,1;CIPOS95=0,0;CIEND95=0,0;SU=252;PE=149;SR=103;ALG=PROD;AF=0.0001368;NSAMP=4;MSQ=400.05;AC=4;AN=29246;NFAM=4
chr18	60808826	25066_2	N	N[chr11:47348909[	111162	LOW	SVTYPE=BND;POS=60808826;STRANDS=-+:4;CIPOS=-9,8;CIEND=-9,8;CIPOS95=0,0;CIEND95=0,0;MATEID=25066_1;EVENT=25066;SECONDARY;SU=4;PE=0;SR=4;ALG=PROD;AF=0.09666;NSAMP=2819;MSQ=24.72;AC=2827;AN=29246;NFAM=2752
chr18	60809170	489185	N	<DUP>	425.65	PASS	SVTYPE=DUP;POS=60809170;SVLEN=19222;END=60828392;STRANDS=-+:46;CIPOS=-30,29;CIEND=-30,29;CIPOS95=0,0;CIEND95=0,0;SU=46;PE=22;SR=24;ALG=PROD;AF=0.0001027;NSAMP=3;MSQ=132.16;AC=3;AN=29224;NFAM=3
chr18	60811239	249858	N	<DEL>	689.82	PASS	SVTYPE=DEL;POS=60811239;SVLEN=-173;END=60811412;STRANDS=+-:28;CIPOS=-10,9;CIEND=-10,9;CIPOS95=0,0;CIEND95=0,0;SU=28;PE=0;SR=28;ALG=PROD;AF=0.0001026;NSAMP=3;MSQ=159.74;AC=3;AN=29246;NFAM=3
chr18	60819189	249859_1	N	N[chr18:60819969[	124250	PASS	SVTYPE=BND;POS=60819189;STRANDS=+-:4965;CIPOS=0,0;CIEND=0,0;CIPOS95=0,0;CIEND95=0,0;MATEID=249859_2;EVENT=249859;SU=4965;PE=2752;SR=2213;ALG=PROD;AF=0.00824;NSAMP=240;MSQ=444.05;RECLASSIFIED;AC=241;AN=29246;NFAM=230
chr18	60819969	249859_2	N	]chr18:60819189]N	124250	PASS	SVTYPE=BND;POS=60819189;STRANDS=+-:4965;CIPOS=0,0;CIEND=0,0;CIPOS95=0,0;CIEND95=0,0;MATEID=249859_1;EVENT=249859;SECONDARY;SU=4965;PE=2752;SR=2213;ALG=PROD;AF=0.00824;NSAMP=240;MSQ=444.05;RECLASSIFIED;AC=241;AN=29246;NFAM=230
chr18	60820881	249860_1	N	N[chr18:60820938[	269.69	LOW	SVTYPE=BND;POS=60820881;STRANDS=+-:5;IMPRECISE;CIPOS=-10,9;CIEND=-6,8;CIPOS95=0,0;CIEND95=0,1;MATEID=249860_2;EVENT=249860;SU=5;PE=0;SR=5;ALG=PROD;AF=6.839e-05;NSAMP=2;MSQ=112.38;RECLASSIFIED;AC=2;AN=29246;NFAM=2
chr18	60820938	249860_2	N	]chr18:60820881]N	269.69	LOW	SVTYPE=BND;POS=60820881;STRANDS=+-:5;IMPRECISE;CIPOS=-6,8;CIEND=-10,9;CIPOS95=0,1;CIEND95=0,0;MATEID=249860_1;EVENT=249860;SECONDARY;SU=5;PE=0;SR=5;ALG=PROD;AF=6.839e-05;NSAMP=2;MSQ=112.38;RECLASSIFIED;AC=2;AN=29246;NFAM=2
chr18	60821658	249861	N	<DEL>	3338.8	PASS	SVTYPE=DEL;POS=60821658;SVLEN=-19551;END=60841209;STRANDS=+-:147;CIPOS=-3,2;CIEND=-6,6;CIPOS95=0,0;CIEND95=0,0;SU=147;PE=92;SR=55;ALG=PROD;AF=0.000171;NSAMP=5;MSQ=667.76;AC=5;AN=29246;NFAM=5
chr18	60825536	249862	N	<DEL>	263.57	PASS	SVTYPE=DEL;POS=60825536;SVLEN=-4661;END=60830197;STRANDS=+-:14;CIPOS=-6,7;CIEND=-10,9;CIPOS95=0,0;CIEND95=0,0;SU=14;PE=10;SR=4;ALG=PROD;AF=3.419e-05;NSAMP=1;MSQ=263.57;AC=1;AN=29246;NFAM=1
chr18	60830487	249863	N	<DEL>	2241.31	PASS	SVTYPE=DEL;POS=60830487;SVLEN=-16197;END=60846684;STRANDS=+-:107;CIPOS=-3,1;CIEND=-6,5;CIPOS95=0,0;CIEND95=0,0;SU=107;PE=35;SR=72;ALG=PROD;AF=0.0001368;NSAMP=4;MSQ=354.34;AC=4;AN=29246;NFAM=4
chr18	60832523	249864	N	<DEL>	536.47	PASS	SVTYPE=DEL;POS=60832523;SVLEN=-630216;END=61462739;STRANDS=+-:25;CIPOS=-2,1;CIEND=-3,1;CIPOS95=0,0;CIEND95=0,0;SU=25;PE=12;SR=13;ALG=PROD;AF=3.419e-05;NSAMP=1;MSQ=536.47;AC=1;AN=29246;NFAM=1
chr18	60833954	5927_2	N	N[chr1:236385895[	469.15	PASS	SVTYPE=BND;POS=60833954;STRANDS=-+:8;IMPRECISE;CIPOS=-8,336;CIEND=-361,9;CIPOS95=0,108;CIEND95=-132,1;MATEID=5927_1;EVENT=5927;SECONDARY;SU=8;PE=8;SR=0;ALG=PROD;AF=3.424e-05;NSAMP=1;MSQ=356.75;AC=1;AN=29208;NFAM=1
chr18	60842714	249865	N	<DEL>	248.73	PASS	SVTYPE=DEL;POS=60842714;SVLEN=-4232;END=60846946;STRANDS=+-:8;IMPRECISE;CIPOS=-9,329;CIEND=-353,9;CIPOS95=0,97;CIEND95=-77,2;SU=8;PE=8;SR=0;ALG=PROD;AF=3.419e-05;NSAMP=1;MSQ=248.73;AC=1;AN=29246;NFAM=1
chr18	60846956	112168_2	N	N]chr8:25655055]	6205.45	LOW	SVTYPE=BND;POS=60846956;STRANDS=++:51;IMPRECISE;CIPOS=-10,452;CIEND=-34,295;CIPOS95=-10,64;CIEND95=-13,13;MATEID=112168_1;EVENT=112168;SECONDARY;SU=51;PE=51;SR=0;ALG=PROD;AF=0.007967;NSAMP=233;MSQ=20.78;AC=233;AN=29246;NFAM=233
chr18	60860539	249866_1	N	N[chr18:60862047[	42159.6	PASS	SVTYPE=BND;POS=60860539;STRANDS=+-:1752;CIPOS=-1,0;CIEND=-1,0;CIPOS95=0,0;CIEND95=0,0;MATEID=249866_2;EVENT=249866;SU=1752;PE=984;SR=768;ALG=PROD;AF=0.001094;NSAMP=32;MSQ=609.16;RECLASSIFIED;AC=32;AN=29246;NFAM=29
chr18	60862047	249866_2	N	]chr18:60860539]N	42159.6	PASS	SVTYPE=BND;POS=60860539;STRANDS=+-:1752;CIPOS=-1,0;CIEND=-1,0;CIPOS95=0,0;CIEND95=0,0;MATEID=249866_1;EVENT=249866;SECONDARY;SU=1752;PE=984;SR=768;ALG=PROD;AF=0.001094;NSAMP=32;MSQ=609.16;RECLASSIFIED;AC=32;AN=29246;NFAM=29
chr18	60864464	489186	N	<DUP>	705.98	PASS	SVTYPE=DUP;POS=60864464;SVLEN=12137;END=60876601;STRANDS=-+:46;CIPOS=-2,0;CIEND=-2,1;CIPOS95=0,0;CIEND95=0,0;SU=46;PE=30;SR=16;ALG=PROD;AF=6.839e-05;NSAMP=1;MSQ=705.35;AC=2;AN=29246;NFAM=1
chr18	60875958	5928_2	N	[chr1:234155396[N	3752.06	LOW	SVTYPE=BND;POS=60875958;STRANDS=--:4;CIPOS=-9,8;CIEND=-9,8;CIPOS95=0,0;CIEND95=0,0;MATEID=5928_1;EVENT=5928;SECONDARY;SU=4;PE=0;SR=4;ALG=PROD;AF=0.004787;NSAMP=140;MSQ=24.99;AC=140;AN=29246;NFAM=140
chr18	60878763	249867	N	<DEL>	2011.31	PASS	SVTYPE=DEL;POS=60878763;SVLEN=-2369;END=60881132;STRANDS=+-:68;CIPOS=-23,22;CIEND=-30,28;CIPOS95=0,0;CIEND95=0,0;SU=68;PE=32;SR=36;ALG=PROD;AF=6.839e-05;NSAMP=2;MSQ=663.93;AC=2;AN=29246;NFAM=2
chr18	60882072	40522_1	N	]chrX:140415857]N	102.86	LOW	SVTYPE=BND;POS=60882072;STRANDS=-+:14;CIPOS=-29,28;CIEND=-29,28;CIPOS95=0,0;CIEND95=0,0;MATEID=40522_2;EVENT=40522;SU=14;PE=0;SR=14;ALG=PROD;AF=0.0001026;NSAMP=3;MSQ=23.24;AC=3;AN=29246;NFAM=3
chr18	60883313	249868	N	<DEL>	517.47	PASS	SVTYPE=DEL;POS=60883313;SVLEN=-13857;END=60897170;STRANDS=+-:22;CIPOS=-3,2;CIEND=-3,1;CIPOS95=0,0;CIEND95=0,0;SU=22;PE=11;SR=11;ALG=PROD;AF=3.419e-05;NSAMP=1;MSQ=515.43;AC=1;AN=29246;NFAM=1
chr18	60913769	249870	N	<DEL>	488.63	PASS	SVTYPE=DEL;POS=60913769;SVLEN=-7380;END=60921149;STRANDS=+-:21;CIPOS=-4,4;CIEND=-5,2;CIPOS95=0,0;CIEND95=0,0;SU=21;PE=14;SR=7;ALG=PROD;AF=3.419e-05;NSAMP=1;MSQ=488.63;AC=1;AN=29246;NFAM=1
chr18	60927834	570398_2	N	N]chr18:60798197]	59.36	LOW	SVTYPE=BND;POS=60927834;STRANDS=++:5;IMPRECISE;CIPOS=-10,387;CIEND=-10,532;CIPOS95=-2,132;CIEND95=-2,156;MATEID=570398_1;EVENT=570398;SECONDARY;SU=5;PE=5;SR=0;ALG=PROD;AF=3.419e-05;NSAMP=1;MSQ=26.74;AC=1;AN=29246;NFAM=1
chr18	60930145	249873	N	<DEL>	4124.37	PASS	SVTYPE=DEL;POS=60930145;SVLEN=-3073;END=60933218;STRANDS=+-:182;CIPOS=-3,3;CIEND=-4,2;CIPOS95=0,0;CIEND95=0,0;SU=182;PE=106;SR=76;ALG=PROD;AF=0.0002735;NSAMP=8;MSQ=451.1;AC=8;AN=29246;NFAM=8
chr18	60932112	87312_2	N	N[chr5:148183100[	4227.19	LOW	SVTYPE=BND;POS=60932112;STRANDS=-+:4;CIPOS=-9,8;CIEND=-9,8;CIPOS95=0,0;CIEND95=0,0;MATEID=87312_1;EVENT=87312;SECONDARY;SU=4;PE=0;SR=4;ALG=PROD;AF=0.005163;NSAMP=151;MSQ=20.84;AC=151;AN=29246;NFAM=151
chr18	60958432	31628_2	N	]chr13:91627373]N	161.2	LOW	SVTYPE=BND;POS=60958432;STRANDS=+-:4;IMPRECISE;CIPOS=-411,9;CIEND=-10,667;CIPOS95=-122,2;CIEND95=-1,160;MATEID=31628_1;EVENT=31628;SECONDARY;SU=4;PE=4;SR=0;ALG=PROD;AF=0.0001368;NSAMP=4;MSQ=39.36;AC=4;AN=29246;NFAM=4
chr18	60958463	21122_2	N	]chr10:59185406]N	53.94	LOW	SVTYPE=BND;POS=60958463;STRANDS=+-:4;IMPRECISE;CIPOS=-534,9;CIEND=-10,673;CIPOS95=-145,2;CIEND95=-1,169;MATEID=21122_1;EVENT=21122;SECONDARY;SU=4;PE=4;SR=0;ALG=PROD;AF=0.0001368;NSAMP=4;MSQ=12.81;AC=4;AN=29246;NFAM=4
chr18	60966985	25067_2	N	N[chr11:76800252[	6054.29	LOW	SVTYPE=BND;POS=60966985;STRANDS=-+:226;CIPOS=-3,3;CIEND=-3,3;CIPOS95=0,0;CIEND95=0,0;MATEID=25067_1;EVENT=25067;SECONDARY;SU=226;PE=0;SR=226;ALG=PROD;AF=0.007146;NSAMP=208;MSQ=21.15;AC=209;AN=29246;NFAM=207
chr18	60971479	249874_1	N	N[chr18:60971583[	66160.3	PASS	SVTYPE=BND;POS=60971479;STRANDS=+-:2084;CIPOS=0,0;CIEND=0,0;CIPOS95=0,0;CIEND95=0,0;MATEID=249874_2;EVENT=249874;SU=2084;PE=20;SR=2064;ALG=PROD;AF=0.00554;NSAMP=159;MSQ=253;RECLASSIFIED;AC=162;AN=29244;NFAM=152
chr18	60971583	249874_2	N	]chr18:60971479]N	66160.3	PASS	SVTYPE=BND;POS=60971479;STRANDS=+-:2084;CIPOS=0,0;CIEND=0,0;CIPOS95=0,0;CIEND95=0,0;MATEID=249874_1;EVENT=249874;SECONDARY;SU=2084;PE=20;SR=2064;ALG=PROD;AF=0.00554;NSAMP=159;MSQ=253;RECLASSIFIED;AC=162;AN=29244;NFAM=152
chr18	60998289	112169_2	N	N[chr8:66530916[	71.51	LOW	SVTYPE=BND;POS=60998289;STRANDS=-+:16;CIPOS=-26,25;CIEND=-26,25;CIPOS95=0,0;CIEND95=0,0;MATEID=112169_1;EVENT=112169;SECONDARY;SU=16;PE=0;SR=16;ALG=PROD;AF=0.0001026;NSAMP=3;MSQ=22.82;AC=3;AN=29246;NFAM=3
chr18	61004939	249875	N	<DEL>	981876	PASS	SVTYPE=DEL;POS=61004939;SVLEN=-673;END=61005612;STRANDS=+-:27714;CIPOS=0,0;CIEND=0,0;CIPOS95=0,0;CIEND95=0,0;SU=27714;PE=22577;SR=5137;ALG=PROD;AF=0.05532;NSAMP=1561;MSQ=354.43;MEDGQR=3.43;Q10GQR=3.07;AC=1618;AN=29246;NFAM=1488
chr18	61005823	489187	N	<DUP>	7077.04	PASS	SVTYPE=DUP;POS=61005823;SVLEN=16182;END=61022005;STRANDS=-+:647;CIPOS=-2,0;CIEND=-2,0;CIPOS95=0,0;CIEND95=0,0;SU=647;PE=345;SR=302;ALG=PROD;AF=0.0004103;NSAMP=10;MSQ=273.07;AC=12;AN=29246;NFAM=10
chr18	61009967	38404_2	N	[chr17:37112050[N	574.81	LOW	SVTYPE=BND;POS=61009967;STRANDS=--:20;CIPOS=-25,24;CIEND=-25,24;CIPOS95=0,0;CIEND95=0,0;MATEID=38404_1;EVENT=38404;SECONDARY;SU=20;PE=0;SR=20;ALG=PROD;AF=0.0003761;NSAMP=11;MSQ=45.56;AC=11;AN=29246;NFAM=11
chr18	61023362	249876_1	N	N[chr18:61023771[	29671.3	LOW	SVTYPE=BND;POS=61023362;STRANDS=+-:15;CIPOS=-4,3;CIEND=-10,9;CIPOS95=0,0;CIEND95=0,0;MATEID=249876_2;EVENT=249876;SU=15;PE=7;SR=8;ALG=PROD;AF=0.006293;NSAMP=184;MSQ=111.38;RECLASSIFIED;AC=184;AN=29238;NFAM=175
chr18	61023764	112170_2	N	[chr8:34353495[N	22.24	LOW	SVTYPE=BND;POS=61023764;STRANDS=--:7;CIPOS=-5,4;CIEND=-5,4;CIPOS95=0,0;CIEND95=0,0;MATEID=112170_1;EVENT=112170;SECONDARY;SU=7;PE=0;SR=7;ALG=PROD;AF=3.419e-05;NSAMP=1;MSQ=4.68;AC=1;AN=29246;NFAM=1
chr18	61023771	249876_2	N	]chr18:61023362]N	29671.3	LOW	SVTYPE=BND;POS=61023362;STRANDS=+-:15;CIPOS=-10,9;CIEND=-4,3;CIPOS95=0,0;CIEND95=0,0;MATEID=249876_1;EVENT=249876;SECONDARY;SU=15;PE=7;SR=8;ALG=PROD;AF=0.006293;NSAMP=184;MSQ=111.38;RECLASSIFIED;AC=184;AN=29238;NFAM=175
chr18	61049055	35588_2	N	N[chr15:52297175[	91.04	LOW	SVTYPE=BND;POS=61049055;STRANDS=-+:5;IMPRECISE;CIPOS=-27,613;CIEND=-602,29;CIPOS95=-27,211;CIEND95=-192,29;MATEID=35588_1;EVENT=35588;SECONDARY;SU=5;PE=5;SR=0;ALG=PROD;AF=3.419e-05;NSAMP=1;MSQ=12.05;AC=1;AN=29246;NFAM=1
chr18	61049059	35589_2	N	]chr15:52297349]N	84.6	LOW	SVTYPE=BND;POS=61049059;STRANDS=+-:4;IMPRECISE;CIPOS=-476,29;CIEND=-30,540;CIPOS95=-143,29;CIEND95=-30,177;MATEID=35589_1;EVENT=35589;SECONDARY;SU=4;PE=4;SR=0;ALG=PROD;AF=6.839e-05;NSAMP=2;MSQ=40.36;AC=2;AN=29246;NFAM=2
chr18	61058310	249877	N	<DEL>	764.47	PASS	SVTYPE=DEL;POS=61058310;SVLEN=-7787;END=61066097;STRANDS=+-:30;CIPOS=-2,1;CIEND=-10,9;CIPOS95=0,0;CIEND95=0,0;SU=30;PE=18;SR=12;ALG=PROD;AF=3.419e-05;NSAMP=1;MSQ=764.47;AC=1;AN=29246;NFAM=1
chr18	61068548	249878	N	<DEL>	510.89	PASS	SVTYPE=DEL;POS=61068548;SVLEN=-679;END=61069227;STRANDS=+-:20;IMPRECISE;CIPOS=-10,9;CIEND=-9,2;CIPOS95=0,0;CIEND95=-1,0;SU=20;PE=16;SR=4;ALG=PROD;AF=3.419e-05;NSAMP=1;MSQ=506.6;AC=1;AN=29246;NFAM=1
chr18	61084412	489189	N	<DUP>	447.43	PASS	SVTYPE=DUP;POS=61084412;SVLEN=4679;END=61089091;STRANDS=-+:45;CIPOS=-26,24;CIEND=-24,24;CIPOS95=0,0;CIEND95=0,0;SU=45;PE=25;SR=20;ALG=PROD;AF=6.839e-05;NSAMP=2;MSQ=223.05;AC=2;AN=29246;NFAM=2
chr18	61090514	489190	N	<DUP>	148.84	PASS	SVTYPE=DUP;POS=61090514;SVLEN=16765;END=61107279;STRANDS=-+:17;CIPOS=-10,9;CIEND=-4,5;CIPOS95=0,0;CIEND95=0,0;SU=17;PE=12;SR=5;ALG=PROD;AF=3.419e-05;NSAMP=1;MSQ=143.6;AC=1;AN=29246;NFAM=1
chr18	61101521	570403	N	<INV>	199.76	LOW	SVTYPE=INV;POS=61101521;SVLEN=1723;END=61103244;STRANDS=++:6,--:8;IMPRECISE;CIPOS=-1,29;CIEND=-69,29;CIPOS95=-1,29;CIEND95=-38,29;SU=14;PE=14;SR=0;ALG=PROD;AF=0.0002052;NSAMP=6;MSQ=31.55;RETAINED;AC=6;AN=29246;NFAM=6
chr18	61101656	570402	N	<INV>	45.5	LOW	SVTYPE=INV;POS=61101656;SVLEN=1384;END=61103040;STRANDS=++:9,--:5;IMPRECISE;CIPOS=-32,33;CIEND=-32,29;CIPOS95=-5,5;CIEND95=-4,4;SU=14;PE=14;SR=0;ALG=PROD;AF=6.839e-05;NSAMP=2;MSQ=16.32;AC=2;AN=29246;NFAM=2
chr18	61107424	249879	N	<DEL>	455.03	PASS	SVTYPE=DEL;POS=61107424;SVLEN=-1668;END=61109092;STRANDS=+-:13;IMPRECISE;CIPOS=-8,288;CIEND=-347,3;CIPOS95=-1,49;CIEND95=-76,0;SU=13;PE=13;SR=0;ALG=PROD;AF=3.421e-05;NSAMP=1;MSQ=368.58;AC=1;AN=29230;NFAM=1
chr18	61107425	249880	N	<DEL>	53.6	PASS	SVTYPE=DEL;POS=61107425;SVLEN=-3904;END=61111329;STRANDS=+-:8;CIPOS=-8,6;CIEND=-7,4;CIPOS95=0,0;CIEND95=0,0;SU=8;PE=3;SR=5;ALG=PROD;AF=3.419e-05;NSAMP=1;MSQ=53.6;AC=1;AN=29246;NFAM=1
chr18	61107763	21123_2	N	N]chr10:76383729]	62606.2	LOW	SVTYPE=BND;POS=61107763;STRANDS=++:9;IMPRECISE;CIPOS=-30,29;CIEND=-29,29;CIPOS95=-2,2;CIEND95=-2,2;MATEID=21123_1;EVENT=21123;SECONDARY;SU=9;PE=8;SR=1;ALG=PROD;AF=0.03091;NSAMP=904;MSQ=49.94;AC=904;AN=29246;NFAM=874
chr18	61109092	489191_1	N	]chr18:61111405]N	87.39	LOW	SVTYPE=BND;POS=61109092;STRANDS=-+:9;CIPOS=-6,4;CIEND=-10,4;CIPOS95=0,0;CIEND95=0,0;MATEID=489191_2;EVENT=489191;SU=9;PE=3;SR=6;ALG=PROD;AF=3.419e-05;NSAMP=1;MSQ=86.81;RECLASSIFIED;AC=1;AN=29246;NFAM=1
chr18	61111405	489191_2	N	N[chr18:61109092[	87.39	LOW	SVTYPE=BND;POS=61109092;STRANDS=-+:9;CIPOS=-10,4;CIEND=-6,4;CIPOS95=0,0;CIEND95=0,0;MATEID=489191_1;EVENT=489191;SECONDARY;SU=9;PE=3;SR=6;ALG=PROD;AF=3.419e-05;NSAMP=1;MSQ=86.81;RECLASSIFIED;AC=1;AN=29246;NFAM=1
chr18	61111702	249881	N	<DEL>	1613.71	PASS	SVTYPE=DEL;POS=61111702;SVLEN=-77;END=61111779;STRANDS=+-:51;CIPOS=-4,3;CIEND=-4,3;CIPOS95=0,0;CIEND95=0,0;SU=51;PE=0;SR=51;ALG=PROD;AF=0.0002735;NSAMP=8;MSQ=168.99;AC=8;AN=29246;NFAM=8
chr18	61115355	112171_2	N	[chr8:9598804[N	607.8	LOW	SVTYPE=BND;POS=61115355;STRANDS=--:46;CIPOS=-9,7;CIEND=-9,4;CIPOS95=0,0;CIEND95=0,0;MATEID=112171_1;EVENT=112171;SECONDARY;SU=46;PE=0;SR=46;ALG=PROD;AF=0.0002735;NSAMP=8;MSQ=33.27;AC=8;AN=29246;NFAM=8
chr18	61125060	249882	N	<DEL>	308.59	PASS	SVTYPE=DEL;POS=61125060;SVLEN=-1365;END=61126425;STRANDS=+-:16;IMPRECISE;CIPOS=-30,198;CIEND=-329,29;CIPOS95=-30,36;CIEND95=-60,29;SU=16;PE=16;SR=0;ALG=PROD;AF=6.839e-05;NSAMP=2;MSQ=154.3;AC=2;AN=29246;NFAM=2
chr18	61135538	570405	N	<INV>	350.47	LOW	SVTYPE=INV;POS=61135538;SVLEN=119;END=61135657;STRANDS=++:15,--:1;CIPOS=-30,29;CIEND=-20,29;CIPOS95=0,0;CIEND95=0,0;SU=16;PE=4;SR=12;ALG=PROD;AF=0.0002393;NSAMP=7;MSQ=39.74;AC=7;AN=29246;NFAM=7
chr18	61143443	28636_2	N	N[chr12:17689099[	407.45	LOW	SVTYPE=BND;POS=61143443;STRANDS=-+:78;CIPOS=-6,5;CIEND=-6,5;CIPOS95=0,0;CIEND95=0,0;MATEID=28636_1;EVENT=28636;SECONDARY;SU=78;PE=0;SR=78;ALG=PROD;AF=0.0004445;NSAMP=13;MSQ=19.41;AC=13;AN=29246;NFAM=13
chr18	61147697	249883_1	N	N[chr18:61148202[	23557	PASS	SVTYPE=BND;POS=61147697;STRANDS=+-:781;CIPOS=-2,2;CIEND=-2,1;CIPOS95=0,0;CIEND95=0,0;MATEID=249883_2;EVENT=249883;SU=781;PE=420;SR=361;ALG=PROD;AF=0.001675;NSAMP=49;MSQ=412.72;RECLASSIFIED;AC=49;AN=29246;NFAM=48
chr18	61148202	249883_2	N	]chr18:61147697]N	23557	PASS	SVTYPE=BND;POS=61147697;STRANDS=+-:781;CIPOS=-2,1;CIEND=-2,2;CIPOS95=0,0;CIEND95=0,0;MATEID=249883_1;EVENT=249883;SECONDARY;SU=781;PE=420;SR=361;ALG=PROD;AF=0.001675;NSAMP=49;MSQ=412.72;RECLASSIFIED;AC=49;AN=29246;NFAM=48
chr18	61164840	249884_1	N	N[chr18:61171612[	77.52	LOW	SVTYPE=BND;POS=61164840;STRANDS=+-:8;CIPOS=-5,4;CIEND=-5,4;CIPOS95=0,0;CIEND95=0,0;MATEID=249884_2;EVENT=249884;SU=8;PE=1;SR=7;ALG=PROD;AF=3.419e-05;NSAMP=1;MSQ=77.52;RECLASSIFIED;AC=1;AN=29246;NFAM=1
chr18	61171612	249884_2	N	]chr18:61164840]N	77.52	LOW	SVTYPE=BND;POS=61164840;STRANDS=+-:8;CIPOS=-5,4;CIEND=-5,4;CIPOS95=0,0;CIEND95=0,0;MATEID=249884_1;EVENT=249884;SECONDARY;SU=8;PE=1;SR=7;ALG=PROD;AF=3.419e-05;NSAMP=1;MSQ=77.52;RECLASSIFIED;AC=1;AN=29246;NFAM=1
chr18	61210298	40068_1	N	[chr21:26638345[N	2947.13	LOW	SVTYPE=BND;POS=61210298;STRANDS=--:52;CIPOS=-10,5;CIEND=-10,9;CIPOS95=0,0;CIEND95=0,0;MATEID=40068_2;EVENT=40068;SU=52;PE=38;SR=14;ALG=PROD;AF=0.003077;NSAMP=90;MSQ=23.3;AC=90;AN=29246;NFAM=90
chr18	61210360	47516_2	N	N]chr2:218583287]	79.12	LOW	SVTYPE=BND;POS=61210360;STRANDS=++:4;CIPOS=-29,28;CIEND=-29,28;CIPOS95=0,0;CIEND95=0,0;MATEID=47516_1;EVENT=47516;SECONDARY;SU=4;PE=0;SR=4;ALG=PROD;AF=0.0001026;NSAMP=3;MSQ=13.28;AC=3;AN=29246;NFAM=3
chr18	61210380	40067_1	N	N]chr21:26638327]	401188	LOW	SVTYPE=BND;POS=61210380;STRANDS=++:66;IMPRECISE;CIPOS=-8,9;CIEND=-9,9;CIPOS95=-1,1;CIEND95=-1,1;MATEID=40067_2;EVENT=40067;SU=66;PE=60;SR=6;ALG=PROD;AF=0.1744;NSAMP=5098;MSQ=45.21;AC=5100;AN=29246;NFAM=4847
chr18	61261601	105164_2	N	[chr7:138650764[N	453759	LOW	SVTYPE=BND;POS=61261601;STRANDS=--:6973;IMPRECISE;CIPOS=-125,6;CIEND=-46,7;CIPOS95=-8,6;CIEND95=0,0;MATEID=105164_1;EVENT=105164;SECONDARY;SU=6973;PE=6973;SR=0;ALG=PROD;AF=0.23;NSAMP=6727;MSQ=46.66;AC=6727;AN=29246;NFAM=6496
chr18	61262565	249886	N	<DEL>	680.31	PASS	SVTYPE=DEL;POS=61262565;SVLEN=-4451;END=61267016;STRANDS=+-:25;CIPOS=-25,27;CIEND=-30,29;CIPOS95=0,0;CIEND95=0,0;SU=25;PE=16;SR=9;ALG=PROD;AF=3.419e-05;NSAMP=1;MSQ=449.62;AC=1;AN=29246;NFAM=1
chr18	61268470	105165_2	N	N[chr7:17970842[	475.42	LOW	SVTYPE=BND;POS=61268470;STRANDS=-+:72;CIPOS=-6,5;CIEND=-6,5;CIPOS95=0,0;CIEND95=0,0;MATEID=105165_1;EVENT=105165;SECONDARY;SU=72;PE=0;SR=72;ALG=PROD;AF=0.0005129;NSAMP=15;MSQ=19.5;AC=15;AN=29246;NFAM=15
chr18	61268470	21124_2	N	N[chr10:84697139[	303.34	LOW	SVTYPE=BND;POS=61268470;STRANDS=-+:25;CIPOS=-10,9;CIEND=-10,9;CIPOS95=0,0;CIEND95=0,0;MATEID=21124_1;EVENT=21124;SECONDARY;SU=25;PE=0;SR=25;ALG=PROD;AF=0.000171;NSAMP=5;MSQ=54.46;AC=5;AN=29246;NFAM=5
chr18	61289510	249888	N	<DEL>	236.78	PASS	SVTYPE=DEL;POS=61289510;SVLEN=-94;END=61289604;STRANDS=+-:7;CIPOS=-5,4;CIEND=-5,4;CIPOS95=0,0;CIEND95=0,0;SU=7;PE=0;SR=7;ALG=PROD;AF=3.419e-05;NSAMP=1;MSQ=236.7;AC=1;AN=29246;NFAM=1
chr18	61319192	76947_2	N	N[chr4:70506123[	19122.5	LOW	SVTYPE=BND;POS=61319192;STRANDS=-+:14;CIPOS=-26,25;CIEND=-26,25;CIPOS95=0,0;CIEND95=0,0;MATEID=76947_1;EVENT=76947;SECONDARY;SU=14;PE=0;SR=14;ALG=PROD;AF=0.01569;NSAMP=458;MSQ=25.45;AC=459;AN=29246;NFAM=454
chr18	61332063	38405_2	N	N[chr17:48706168[	320.49	PASS	SVTYPE=BND;POS=61332063;STRANDS=-+:20;CIPOS=-4,2;CIEND=-10,9;CIPOS95=0,0;CIEND95=0,0;MATEID=38405_1;EVENT=38405;SECONDARY;SU=20;PE=10;SR=10;ALG=PROD;AF=3.419e-05;NSAMP=1;MSQ=320.49;AC=1;AN=29246;NFAM=1
chr18	61332064	38319_2	N	]chr17:48706496]N	365.7	PASS	SVTYPE=BND;POS=61332064;STRANDS=+-:26;CIPOS=-10,9;CIEND=-4,3;CIPOS95=0,0;CIEND95=0,0;MATEID=38319_1;EVENT=38319;SECONDARY;SU=26;PE=17;SR=9;ALG=PROD;AF=3.419e-05;NSAMP=1;MSQ=365.7;AC=1;AN=29246;NFAM=1
chr18	61341853	249890	N	<DEL>	770.29	PASS	SVTYPE=DEL;POS=61341853;SVLEN=-2394;END=61344247;STRANDS=+-:32;CIPOS=-10,9;CIEND=-10,9;CIPOS95=0,0;CIEND95=0,0;SU=32;PE=20;SR=12;ALG=PROD;AF=3.419e-05;NSAMP=1;MSQ=770.29;AC=1;AN=29246;NFAM=1
chr18	61347189	249891	N	<DEL>	1575.97	PASS	SVTYPE=DEL;POS=61347189;SVLEN=-184;END=61347373;STRANDS=+-:44;CIPOS=-10,9;CIEND=-10,9;CIPOS95=0,0;CIEND95=0,0;SU=44;PE=1;SR=43;ALG=PROD;AF=0.0002052;NSAMP=6;MSQ=213.72;AC=6;AN=29246;NFAM=6
chr18	61347320	40409_1	N	]chrX:53003279]N	178.36	LOW	SVTYPE=BND;POS=61347320;STRANDS=-+:5;CIPOS=-10,9;CIEND=-10,9;CIPOS95=0,0;CIEND95=0,0;MATEID=40409_2;EVENT=40409;SU=5;PE=0;SR=5;ALG=PROD;AF=0.0002393;NSAMP=7;MSQ=18.29;AC=7;AN=29246;NFAM=7
chr18	61347320	40565_1	N	]chrY:9903778]N	2022.06	LOW	SVTYPE=BND;POS=61347320;STRANDS=-+:30;CIPOS=-9,8;CIEND=-9,8;CIPOS95=0,0;CIEND95=0,0;MATEID=40565_2;EVENT=40565;SU=30;PE=0;SR=30;ALG=PROD;AF=0.002052;NSAMP=56;MSQ=29.07;AC=60;AN=29246;NFAM=55
chr18	61357407	249892	N	<DEL>	704.55	PASS	SVTYPE=DEL;POS=61357407;SVLEN=-13648;END=61371055;STRANDS=+-:27;CIPOS=-10,9;CIEND=-10,9;CIPOS95=0,0;CIEND95=0,0;SU=27;PE=14;SR=13;ALG=PROD;AF=3.419e-05;NSAMP=1;MSQ=704.55;AC=1;AN=29246;NFAM=1
chr18	61358337	249893	N	<DEL>	874.92	PASS	SVTYPE=DEL;POS=61358337;SVLEN=-712;END=61359049;STRANDS=+-:33;CIPOS=-25,26;CIEND=-27,21;CIPOS95=0,0;CIEND95=0,0;SU=33;PE=25;SR=8;ALG=PROD;AF=3.419e-05;NSAMP=1;MSQ=182.53;AC=1;AN=29246;NFAM=1
chr18	61367556	249894	N	<DEL>	722.45	PASS	SVTYPE=DEL;POS=61367556;SVLEN=-14355;END=61381911;STRANDS=+-:30;CIPOS=-2,0;CIEND=-6,9;CIPOS95=0,0;CIEND95=0,0;SU=30;PE=11;SR=19;ALG=PROD;AF=3.419e-05;NSAMP=1;MSQ=722.45;AC=1;AN=29246;NFAM=1
chr18	61385989	249898	N	<DEL>	197.75	PASS	SVTYPE=DEL;POS=61385989;SVLEN=-58266;END=61444255;STRANDS=+-:11;CIPOS=-6,5;CIEND=-6,4;CIPOS95=0,0;CIEND95=0,0;SU=11;PE=5;SR=6;ALG=PROD;AF=3.419e-05;NSAMP=1;MSQ=197.75;AC=1;AN=29246;NFAM=1
chr18	61386849	249899	N	<DEL>	273.52	PASS	SVTYPE=DEL;POS=61386849;SVLEN=-82;END=61386931;STRANDS=+-:9;CIPOS=-10,9;CIEND=-10,9;CIPOS95=0,0;CIEND95=0,0;SU=9;PE=1;SR=8;ALG=PROD;AF=3.419e-05;NSAMP=1;MSQ=272.78;AC=1;AN=29246;NFAM=1
chr18	61411602	105166_2	N	N[chr7:86308565[	460564	LOW	SVTYPE=BND;POS=61411602;STRANDS=-+:119;CIPOS=-6,6;CIEND=-6,6;CIPOS95=0,0;CIEND95=0,0;MATEID=105166_1;EVENT=105166;SECONDARY;SU=119;PE=0;SR=119;ALG=PROD;AF=0.3207;NSAMP=4746;MSQ=50.93;AC=9379;AN=29246;NFAM=4400
chr18	61421892	570407	N	<INV>	655.66	LOW	SVTYPE=INV;POS=61421892;SVLEN=97;END=61421989;STRANDS=++:15,--:14;CIPOS=-4,2;CIEND=0,2;CIPOS95=0,0;CIEND95=0,0;SU=29;PE=9;SR=20;ALG=PROD;AF=0.0003421;NSAMP=10;MSQ=10.82;AC=10;AN=29232;NFAM=10
chr18	61426731	249900	N	<DEL>	140.7	PASS	SVTYPE=DEL;POS=61426731;SVLEN=-1976;END=61428707;STRANDS=+-:8;CIPOS=-8,8;CIEND=-10,9;CIPOS95=0,0;CIEND95=0,0;SU=8;PE=4;SR=4;ALG=PROD;AF=3.419e-05;NSAMP=1;MSQ=140.7;AC=1;AN=29246;NFAM=1
chr18	61436632	489193	N	<DUP>	50.28	PASS	SVTYPE=DUP;POS=61436632;SVLEN=195;END=61436827;STRANDS=-+:4;CIPOS=-9,8;CIEND=-9,8;CIPOS95=0,0;CIEND95=0,0;SU=4;PE=0;SR=4;ALG=PROD;AF=3.419e-05;NSAMP=1;MSQ=40.18;AC=1;AN=29246;NFAM=1
chr18	61436732	249901	N	<DEL>	1522.54	PASS	SVTYPE=DEL;POS=61436732;SVLEN=-1512;END=61438244;STRANDS=+-:68;CIPOS=-30,29;CIEND=-30,29;CIPOS95=0,0;CIEND95=0,0;SU=68;PE=40;SR=28;ALG=PROD;AF=6.839e-05;NSAMP=2;MSQ=472.06;AC=2;AN=29246;NFAM=1
chr18	61453881	249902	N	<DEL>	356.62	PASS	SVTYPE=DEL;POS=61453881;SVLEN=-2316;END=61456197;STRANDS=+-:16;CIPOS=-6,6;CIEND=-10,8;CIPOS95=0,0;CIEND95=0,0;SU=16;PE=11;SR=5;ALG=PROD;AF=3.419e-05;NSAMP=1;MSQ=356.62;AC=1;AN=29246;NFAM=1
chr18	61469330	249903	N	<DEL>	2226.97	PASS	SVTYPE=DEL;POS=61469330;SVLEN=-102;END=61469432;STRANDS=+-:81;CIPOS=-5,4;CIEND=-5,5;CIPOS95=0,0;CIEND95=0,0;SU=81;PE=1;SR=80;ALG=PROD;AF=0.0003077;NSAMP=9;MSQ=247.44;AC=9;AN=29246;NFAM=9
chr18	61469676	489194	N	<DUP>	569.59	PASS	SVTYPE=DUP;POS=61469676;SVLEN=13785;END=61483461;STRANDS=-+:52;CIPOS=-30,28;CIEND=-30,25;CIPOS95=0,0;CIEND95=0,0;SU=52;PE=33;SR=19;ALG=PROD;AF=0.0001368;NSAMP=3;MSQ=189.72;AC=4;AN=29246;NFAM=3
chr18	61481758	249904_1	N	N[chr18:61481811[	129.15	LOW	SVTYPE=BND;POS=61481758;STRANDS=+-:5;CIPOS=-10,9;CIEND=-10,9;CIPOS95=0,0;CIEND95=0,0;MATEID=249904_2;EVENT=249904;SU=5;PE=0;SR=5;ALG=PROD;AF=3.419e-05;NSAMP=1;MSQ=128.87;RECLASSIFIED;AC=1;AN=29246;NFAM=1
chr18	61481811	249904_2	N	]chr18:61481758]N	129.15	LOW	SVTYPE=BND;POS=61481758;STRANDS=+-:5;CIPOS=-10,9;CIEND=-10,9;CIPOS95=0,0;CIEND95=0,0;MATEID=249904_1;EVENT=249904;SECONDARY;SU=5;PE=0;SR=5;ALG=PROD;AF=3.419e-05;NSAMP=1;MSQ=128.87;RECLASSIFIED;AC=1;AN=29246;NFAM=1
chr18	61485923	249905	N	<DEL>	179.78	PASS	SVTYPE=DEL;POS=61485923;SVLEN=-1994;END=61487917;STRANDS=+-:7;IMPRECISE;CIPOS=-10,290;CIEND=-458,9;CIPOS95=-2,78;CIEND95=-123,0;SU=7;PE=7;SR=0;ALG=PROD;AF=3.419e-05;NSAMP=1;MSQ=179.78;AC=1;AN=29246;NFAM=1
chr18	61496001	249906_1	N	N[chr18:61496243[	2179.72	LOW	SVTYPE=BND;POS=61496001;STRANDS=+-:8;CIPOS=-29,28;CIEND=-29,28;CIPOS95=0,0;CIEND95=0,0;MATEID=249906_2;EVENT=249906;SU=8;PE=0;SR=8;ALG=PROD;AF=0.003385;NSAMP=99;MSQ=14.44;RECLASSIFIED;AC=99;AN=29246;NFAM=99
chr18	61496243	249906_2	N	]chr18:61496001]N	2179.72	LOW	SVTYPE=BND;POS=61496001;STRANDS=+-:8;CIPOS=-29,28;CIEND=-29,28;CIPOS95=0,0;CIEND95=0,0;MATEID=249906_1;EVENT=249906;SECONDARY;SU=8;PE=0;SR=8;ALG=PROD;AF=0.003385;NSAMP=99;MSQ=14.44;RECLASSIFIED;AC=99;AN=29246;NFAM=99
chr18	61500131	40152_1	N	[chr22:21565971[N	21130.4	LOW	SVTYPE=BND;POS=61500131;STRANDS=--:4;CIPOS=-9,8;CIEND=-9,8;CIPOS95=0,0;CIEND95=0,0;MATEID=40152_2;EVENT=40152;SU=4;PE=0;SR=4;ALG=PROD;AF=0.0212;NSAMP=620;MSQ=19.82;AC=620;AN=29246;NFAM=609
chr18	61500131	570139_2	N	[chr18:42610347[N	12495.5	LOW	SVTYPE=BND;POS=61500131;STRANDS=--:13;CIPOS=-30,27;CIEND=-29,28;CIPOS95=0,0;CIEND95=0,0;MATEID=570139_1;EVENT=570139;SECONDARY;SU=13;PE=0;SR=13;ALG=PROD;AF=0.01504;NSAMP=437;MSQ=19.35;AC=440;AN=29246;NFAM=434
chr18	61500137	39867_1	N	]chr20:14719242]N	338.52	LOW	SVTYPE=BND;POS=61500137;STRANDS=-+:4;CIPOS=-9,8;CIEND=-9,8;CIPOS95=0,0;CIEND95=0,0;MATEID=39867_2;EVENT=39867;SU=4;PE=0;SR=4;ALG=PROD;AF=0.0006155;NSAMP=17;MSQ=14.95;AC=18;AN=29246;NFAM=17
chr18	61511070	249907_1	N	N[chr18:61511221[	6719.21	LOW	SVTYPE=BND;POS=61511070;STRANDS=+-:69;CIPOS=-9,8;CIEND=-9,8;CIPOS95=0,0;CIEND95=0,0;MATEID=249907_2;EVENT=249907;SU=69;PE=0;SR=69;ALG=PROD;AF=0.005847;NSAMP=171;MSQ=18.07;RETAINED;RECLASSIFIED;AC=171;AN=29246;NFAM=170
chr18	61511221	249907_2	N	]chr18:61511070]N	6719.21	LOW	SVTYPE=BND;POS=61511070;STRANDS=+-:69;CIPOS=-9,8;CIEND=-9,8;CIPOS95=0,0;CIEND95=0,0;MATEID=249907_1;EVENT=249907;SECONDARY;SU=69;PE=0;SR=69;ALG=PROD;AF=0.005847;NSAMP=171;MSQ=18.07;RETAINED;RECLASSIFIED;AC=171;AN=29246;NFAM=170
chr18	61516893	249909	N	<DEL>	2721.16	PASS	SVTYPE=DEL;POS=61516893;SVLEN=-10962;END=61527855;STRANDS=+-:134;CIPOS=-5,2;CIEND=-30,29;CIPOS95=0,0;CIEND95=0,0;SU=134;PE=74;SR=60;ALG=PROD;AF=0.000171;NSAMP=5;MSQ=413.57;AC=5;AN=29246;NFAM=5
chr18	61518408	249910	N	<DEL>	596736	PASS	SVTYPE=DEL;POS=61518408;SVLEN=-3408;END=61521816;STRANDS=+-:24618;CIPOS=0,0;CIEND=0,0;CIPOS95=0,0;CIEND95=0,0;SU=24618;PE=14969;SR=9649;ALG=PROD;AF=0.03245;NSAMP=926;MSQ=483.68;MEDGQR=4.48;Q10GQR=4.29;AC=949;AN=29246;NFAM=888
chr18	61519852	117203_2	N	N]chr9:27322158]	492.61	LOW	SVTYPE=BND;POS=61519852;STRANDS=++:9;IMPRECISE;CIPOS=-30,384;CIEND=-26,487;CIPOS95=-30,96;CIEND95=-26,151;MATEID=117203_1;EVENT=117203;SECONDARY;SU=9;PE=9;SR=0;ALG=PROD;AF=0.0005129;NSAMP=15;MSQ=32.43;AC=15;AN=29246;NFAM=15
chr18	61525482	5929_2	N	N[chr1:84052250[	2992.35	LOW	SVTYPE=BND;POS=61525482;STRANDS=-+:6;IMPRECISE;CIPOS=-10,354;CIEND=-665,9;CIPOS95=-2,80;CIEND95=-139,0;MATEID=5929_1;EVENT=5929;SECONDARY;SU=6;PE=6;SR=0;ALG=PROD;AF=0.003864;NSAMP=113;MSQ=18.28;AC=113;AN=29246;NFAM=113
chr18	61528482	21125_2	N	N[chr10:52659171[	94.26	LOW	SVTYPE=BND;POS=61528482;STRANDS=-+:12;CIPOS=-26,25;CIEND=-26,25;CIPOS95=0,0;CIEND95=0,0;MATEID=21125_1;EVENT=21125;SECONDARY;SU=12;PE=0;SR=12;ALG=PROD;AF=6.839e-05;NSAMP=2;MSQ=12.04;AC=2;AN=29246;NFAM=2
chr18	61553104	249911	N	<DEL>	434.46	PASS	SVTYPE=DEL;POS=61553104;SVLEN=-962;END=61554066;STRANDS=+-:23;CIPOS=-3,2;CIEND=-3,1;CIPOS95=0,0;CIEND95=0,0;SU=23;PE=12;SR=11;ALG=PROD;AF=3.419e-05;NSAMP=1;MSQ=434.46;AC=1;AN=29246;NFAM=1
chr18	61562862	249913_1	N	N[chr18:61994160[	899.46	LOW	SVTYPE=BND;POS=61562862;STRANDS=+-:47;IMPRECISE;CIPOS=-37,327;CIEND=-404,9;CIPOS95=-26,26;CIEND95=-47,9;MATEID=249913_2;EVENT=249913;SU=47;PE=47;SR=0;ALG=PROD;AF=6.839e-05;NSAMP=2;MSQ=308.18;RECLASSIFIED;AC=2;AN=29246;NFAM=2
chr18	61563950	28637_2	N	[chr12:23389465[N	6.83	LOW	SVTYPE=BND;POS=61563950;STRANDS=--:4;IMPRECISE;CIPOS=-513,9;CIEND=-704,9;CIPOS95=-121,2;CIEND95=-156,1;MATEID=28637_1;EVENT=28637;SECONDARY;SU=4;PE=4;SR=0;ALG=PROD;AF=3.419e-05;NSAMP=1;MSQ=6.83;AC=1;AN=29246;NFAM=1
chr18	61566446	489196	N	<DUP>	200.33	PASS	SVTYPE=DUP;POS=61566446;SVLEN=4328;END=61570774;STRANDS=-+:21;CIPOS=-10,9;CIEND=-10,9;CIPOS95=0,0;CIEND95=0,0;SU=21;PE=9;SR=12;ALG=PROD;AF=3.419e-05;NSAMP=1;MSQ=199.78;AC=1;AN=29246;NFAM=1
chr18	61567730	249914	N	<DEL>	560.39	PASS	SVTYPE=DEL;POS=61567730;SVLEN=-9194;END=61576924;STRANDS=+-:23;CIPOS=-3,2;CIEND=-5,9;CIPOS95=0,0;CIEND95=0,0;SU=23;PE=13;SR=10;ALG=PROD;AF=3.419e-05;NSAMP=1;MSQ=560.39;AC=1;AN=29246;NFAM=1
chr18	61572231	249915	N	<DEL>	53.66	PASS	SVTYPE=DEL;POS=61572231;SVLEN=-342053;END=61914284;STRANDS=+-:7;CIPOS=-10,9;CIEND=-7,4;CIPOS95=0,0;CIEND95=0,0;SU=7;PE=2;SR=5;ALG=PROD;AF=3.419e-05;NSAMP=1;MSQ=53.66;AC=1;AN=29246;NFAM=1
chr18	61572487	249916	N	<DEL>	458.21	PASS	SVTYPE=DEL;POS=61572487;SVLEN=-235;END=61572722;STRANDS=+-:17;CIPOS=-23,22;CIEND=-23,22;CIPOS95=0,0;CIEND95=0,0;SU=17;PE=0;SR=17;ALG=PROD;AF=0.0001026;NSAMP=3;MSQ=149.1;AC=3;AN=29246;NFAM=3
chr18	61580813	249917_1	N	N[chr18:61581012[	308.11	LOW	SVTYPE=BND;POS=61580813;STRANDS=+-:154;CIPOS=-3,1;CIEND=-6,0;CIPOS95=0,0;CIEND95=0,0;MATEID=249917_2;EVENT=249917;SU=154;PE=1;SR=153;ALG=PROD;AF=0.0005813;NSAMP=17;MSQ=14.1;RECLASSIFIED;AC=17;AN=29246;NFAM=17
chr18	61581005	40540_1	N	[chrX:150279567[N	135.05	LOW	SVTYPE=BND;POS=61581005;STRANDS=--:4;CIPOS=-9,8;CIEND=-9,8;CIPOS95=0,0;CIEND95=0,0;MATEID=40540_2;EVENT=40540;SU=4;PE=0;SR=4;ALG=PROD;AF=0.0003077;NSAMP=9;MSQ=11.87;AC=9;AN=29246;NFAM=9
chr18	61581012	249917_2	N	]chr18:61580813]N	308.11	LOW	SVTYPE=BND;POS=61580813;STRANDS=+-:154;CIPOS=-6,0;CIEND=-3,1;CIPOS95=0,0;CIEND95=0,0;MATEID=249917_1;EVENT=249917;SECONDARY;SU=154;PE=1;SR=153;ALG=PROD;AF=0.0005813;NSAMP=17;MSQ=14.1;RECLASSIFIED;AC=17;AN=29246;NFAM=17
chr18	61581040	47517_2	N	N[chr2:151983676[	29.71	LOW	SVTYPE=BND;POS=61581040;STRANDS=-+:4;CIPOS=-9,8;CIEND=-9,8;CIPOS95=0,0;CIEND95=0,0;MATEID=47517_1;EVENT=47517;SECONDARY;SU=4;PE=0;SR=4;ALG=PROD;AF=3.419e-05;NSAMP=1;MSQ=29.68;AC=1;AN=29246;NFAM=1
chr18	61603352	249918	N	<DEL>	1303.76	PASS	SVTYPE=DEL;POS=61603352;SVLEN=-3512;END=61606864;STRANDS=+-:54;CIPOS=-25,26;CIEND=-23,21;CIPOS95=0,0;CIEND95=0,0;SU=54;PE=32;SR=22;ALG=PROD;AF=6.839e-05;NSAMP=2;MSQ=337.15;AC=2;AN=29246;NFAM=2
chr18	61605400	37088_2	N	N[chr16:329283[	14.98	LOW	SVTYPE=BND;POS=61605400;STRANDS=-+:4;IMPRECISE;CIPOS=-10,7;CIEND=-10,8;CIPOS95=-2,0;CIEND95=-1,0;MATEID=37088_1;EVENT=37088;SECONDARY;SU=4;PE=0;SR=4;ALG=PROD;AF=3.419e-05;NSAMP=1;MSQ=14.98;AC=1;AN=29246;NFAM=1
chr18	61616642	249920	N	<DEL:ME:SINE|Alu|AluYa5>	8.75717e+06	PASS	SVTYPE=MEI;POS=61616642;SVLEN=-223;END=61616865;STRANDS=+-:243798;CIPOS=0,0;CIEND=0,0;CIPOS95=0,0;CIEND95=0,0;SU=243798;PE=8533;SR=235265;AF=0.4706;NSAMP=10453;MSQ=555.87;MEDGQR=9.34;Q10GQR=3.72;AC=13762;AN=29246;NFAM=9725
chr18	61630090	489197	N	<DUP>	136.17	PASS	SVTYPE=DUP;POS=61630090;SVLEN=18657;END=61648747;STRANDS=-+:13;IMPRECISE;CIPOS=-325,9;CIEND=-10,327;CIPOS95=-92,2;CIEND95=-2,96;SU=13;PE=13;SR=0;ALG=PROD;AF=3.419e-05;NSAMP=1;MSQ=135.15;AC=1;AN=29246;NFAM=1
chr18	61648651	570362_2	N	N]chr18:59708827]	71.76	LOW	SVTYPE=BND;POS=61648651;STRANDS=++:7;IMPRECISE;CIPOS=-10,182;CIEND=-10,255;CIPOS95=-3,28;CIEND95=-1,83;MATEID=570362_1;EVENT=570362;SECONDARY;SU=7;PE=7;SR=0;ALG=PROD;AF=3.419e-05;NSAMP=1;MSQ=71.76;AC=1;AN=29246;NFAM=1
chr18	61655723	249921	N	<DEL>	359.57	PASS	SVTYPE=DEL;POS=61655723;SVLEN=-1040;END=61656763;STRANDS=+-:7;IMPRECISE;CIPOS=-10,381;CIEND=-359,9;CIPOS95=-2,85;CIEND95=-86,2;SU=7;PE=7;SR=0;ALG=PROD;AF=6.839e-05;NSAMP=2;MSQ=179.78;AC=2;AN=29246;NFAM=2
chr18	61671394	249922_1	N	N[chr18:61679235[	8195.52	PASS	SVTYPE=BND;POS=61671394;STRANDS=+-:359;CIPOS=-2,2;CIEND=-3,1;CIPOS95=0,0;CIEND95=0,0;MATEID=249922_2;EVENT=249922;SU=359;PE=196;SR=163;ALG=PROD;AF=0.0006155;NSAMP=17;MSQ=393.23;RECLASSIFIED;AC=18;AN=29246;NFAM=16
chr18	61679235	249922_2	N	]chr18:61671394]N	8195.52	PASS	SVTYPE=BND;POS=61671394;STRANDS=+-:359;CIPOS=-3,1;CIEND=-2,2;CIPOS95=0,0;CIEND95=0,0;MATEID=249922_1;EVENT=249922;SECONDARY;SU=359;PE=196;SR=163;ALG=PROD;AF=0.0006155;NSAMP=17;MSQ=393.23;RECLASSIFIED;AC=18;AN=29246;NFAM=16
chr18	61683998	249923	N	<DEL>	224.81	PASS	SVTYPE=DEL;POS=61683998;SVLEN=-97;END=61684095;STRANDS=+-:9;CIPOS=-4,3;CIEND=-4,3;CIPOS95=0,0;CIEND95=0,0;SU=9;PE=0;SR=9;ALG=PROD;AF=3.419e-05;NSAMP=1;MSQ=224.81;AC=1;AN=29246;NFAM=1
chr18	61699740	96625_2	N	[chr6:29797041[N	38059.2	LOW	SVTYPE=BND;POS=61699740;STRANDS=--:5383;IMPRECISE;CIPOS=-129,4;CIEND=-20,9;CIPOS95=-2,2;CIEND95=-1,1;MATEID=96625_1;EVENT=96625;SECONDARY;SU=5383;PE=5383;SR=0;ALG=PROD;AF=0.02216;NSAMP=648;MSQ=44.28;AC=648;AN=29246;NFAM=646
chr18	61699744	96626_2	N	[chr6:29952818[N	640.9	LOW	SVTYPE=BND;POS=61699744;STRANDS=--:8;IMPRECISE;CIPOS=-346,49;CIEND=-397,49;CIPOS95=-88,49;CIEND95=-105,49;MATEID=96626_1;EVENT=96626;SECONDARY;SU=8;PE=8;SR=0;ALG=PROD;AF=0.0006155;NSAMP=18;MSQ=19.57;AC=18;AN=29246;NFAM=18
chr18	61700027	96627_2	N	N]chr6:29895354]	13492.5	LOW	SVTYPE=BND;POS=61700027;STRANDS=++:297;IMPRECISE;CIPOS=-32,295;CIEND=-10,222;CIPOS95=-7,7;CIEND95=-1,1;MATEID=96627_1;EVENT=96627;SECONDARY;SU=297;PE=297;SR=0;ALG=PROD;AF=0.008275;NSAMP=242;MSQ=35.43;RETAINED;AC=242;AN=29246;NFAM=240
chr18	61700049	96628_2	N	N]chr6:29952575]	723.9	LOW	SVTYPE=BND;POS=61700049;STRANDS=++:12;IMPRECISE;CIPOS=-50,49;CIEND=-50,49;CIPOS95=-3,3;CIEND95=-2,2;MATEID=96628_1;EVENT=96628;SECONDARY;SU=12;PE=11;SR=1;ALG=PROD;AF=0.0007522;NSAMP=22;MSQ=18.12;AC=22;AN=29246;NFAM=22
chr18	61704925	249924	N	<DEL>	989.15	PASS	SVTYPE=DEL;POS=61704925;SVLEN=-6462;END=61711387;STRANDS=+-:42;CIPOS=-10,9;CIEND=-10,9;CIPOS95=0,0;CIEND95=0,0;SU=42;PE=24;SR=18;ALG=PROD;AF=3.419e-05;NSAMP=1;MSQ=989.15;AC=1;AN=29246;NFAM=1
chr18	61707618	38406_2	N	[chr17:43359634[N	1287.99	LOW	SVTYPE=BND;POS=61707618;STRANDS=--:166;CIPOS=-4,4;CIEND=-4,4;CIPOS95=0,0;CIEND95=0,0;MATEID=38406_1;EVENT=38406;SECONDARY;SU=166;PE=0;SR=166;ALG=PROD;AF=0.001744;NSAMP=51;MSQ=20.9;AC=51;AN=29246;NFAM=51
chr18	61708964	249925_1	N	N[chr18:61709047[	263.79	PASS	SVTYPE=BND;POS=61708964;STRANDS=+-:10;CIPOS=-4,3;CIEND=-10,9;CIPOS95=0,0;CIEND95=0,0;MATEID=249925_2;EVENT=249925;SU=10;PE=0;SR=10;ALG=PROD;AF=3.419e-05;NSAMP=1;MSQ=263.76;RECLASSIFIED;AC=1;AN=29246;NFAM=1
chr18	61709047	249925_2	N	]chr18:61708964]N	263.79	PASS	SVTYPE=BND;POS=61708964;STRANDS=+-:10;CIPOS=-10,9;CIEND=-4,3;CIPOS95=0,0;CIEND95=0,0;MATEID=249925_1;EVENT=249925;SECONDARY;SU=10;PE=0;SR=10;ALG=PROD;AF=3.419e-05;NSAMP=1;MSQ=263.76;RECLASSIFIED;AC=1;AN=29246;NFAM=1
chr18	61720937	249926	N	<DEL:ME:LINE|L1|L1MB2>	773.83	PASS	SVTYPE=MEI;POS=61720937;SVLEN=-366;END=61721303;STRANDS=+-:12;CIPOS=-5,3;CIEND=-5,3;CIPOS95=0,0;CIEND95=0,0;SU=12;PE=4;SR=8;ALG=PROD;AF=8.883e-05;NSAMP=1;MSQ=416.55;AC=1;AN=11258;NFAM=1
chr18	61727683	249927	N	<DEL>	2.70579e+06	PASS	SVTYPE=DEL;POS=61727683;SVLEN=-132;END=61727815;STRANDS=+-:88377;CIPOS=0,0;CIEND=0,0;CIPOS95=0,0;CIEND95=0,0;SU=88377;PE=762;SR=87615;ALG=PROD;AF=0.1896;NSAMP=4900;MSQ=318.55;MEDGQR=3.75;Q10GQR=3.49;AC=5545;AN=29246;NFAM=4569
chr18	61727815	489198_1	N	]chr18:61728190]N	18940.2	LOW	SVTYPE=BND;POS=61727815;STRANDS=-+:136;CIPOS=-6,3;CIEND=-5,5;CIPOS95=0,0;CIEND95=0,0;MATEID=489198_2;EVENT=489198;SU=136;PE=83;SR=53;ALG=PROD;AF=0.01518;NSAMP=444;MSQ=22.02;RECLASSIFIED;AC=444;AN=29246;NFAM=438
chr18	61728190	489198_2	N	N[chr18:61727815[	18940.2	LOW	SVTYPE=BND;POS=61727815;STRANDS=-+:136;CIPOS=-5,5;CIEND=-6,3;CIPOS95=0,0;CIEND95=0,0;MATEID=489198_1;EVENT=489198;SECONDARY;SU=136;PE=83;SR=53;ALG=PROD;AF=0.01518;NSAMP=444;MSQ=22.02;RECLASSIFIED;AC=444;AN=29246;NFAM=438
chr18	61728802	249928	N	<DEL>	494.58	PASS	SVTYPE=DEL;POS=61728802;SVLEN=-72064;END=61800866;STRANDS=+-:22;CIPOS=-4,3;CIEND=-4,2;CIPOS95=0,0;CIEND95=0,0;SU=22;PE=14;SR=8;ALG=PROD;AF=3.419e-05;NSAMP=1;MSQ=494.58;AC=1;AN=29246;NFAM=1
chr18	61730919	249929	N	<DEL>	233.63	PASS	SVTYPE=DEL;POS=61730919;SVLEN=-8218;END=61739137;STRANDS=+-:7;IMPRECISE;CIPOS=-10,727;CIEND=-556,9;CIPOS95=-1,114;CIEND95=-95,1;SU=7;PE=7;SR=0;ALG=PROD;AF=3.419e-05;NSAMP=1;MSQ=233.63;AC=1;AN=29246;NFAM=1
chr18	61730919	570408_1	N	N]chr18:61734922]	155.73	LOW	SVTYPE=BND;POS=61730919;STRANDS=++:11;CIPOS=-4,3;CIEND=-10,9;CIPOS95=0,0;CIEND95=0,0;MATEID=570408_2;EVENT=570408;SU=11;PE=2;SR=9;ALG=PROD;AF=3.419e-05;NSAMP=1;MSQ=155.73;AC=1;AN=29246;NFAM=1
chr18	61734817	570409_1	N	[chr18:61739138[N	131.69	LOW	SVTYPE=BND;POS=61734817;STRANDS=--:11;CIPOS=-10,9;CIEND=-10,9;CIPOS95=0,0;CIEND95=0,0;MATEID=570409_2;EVENT=570409;SU=11;PE=4;SR=7;ALG=PROD;AF=3.419e-05;NSAMP=1;MSQ=131.69;AC=1;AN=29246;NFAM=1
chr18	61734922	570408_2	N	N]chr18:61730919]	155.73	LOW	SVTYPE=BND;POS=61734922;STRANDS=++:11;CIPOS=-10,9;CIEND=-4,3;CIPOS95=0,0;CIEND95=0,0;MATEID=570408_1;EVENT=570408;SECONDARY;SU=11;PE=2;SR=9;ALG=PROD;AF=3.419e-05;NSAMP=1;MSQ=155.73;AC=1;AN=29246;NFAM=1
chr18	61739138	570409_2	N	[chr18:61734817[N	131.69	LOW	SVTYPE=BND;POS=61739138;STRANDS=--:11;CIPOS=-10,9;CIEND=-10,9;CIPOS95=0,0;CIEND95=0,0;MATEID=570409_1;EVENT=570409;SECONDARY;SU=11;PE=4;SR=7;ALG=PROD;AF=3.419e-05;NSAMP=1;MSQ=131.69;AC=1;AN=29246;NFAM=1
chr18	61744505	76948_2	N	[chr4:99719937[N	1511.7	LOW	SVTYPE=BND;POS=61744505;STRANDS=--:21;CIPOS=-9,8;CIEND=-9,8;CIPOS95=0,0;CIEND95=0,0;MATEID=76948_1;EVENT=76948;SECONDARY;SU=21;PE=0;SR=21;ALG=PROD;AF=0.001436;NSAMP=42;MSQ=18.06;AC=42;AN=29246;NFAM=42
chr18	61744562	39652_1	N	N]chr19:35161248]	49372.2	LOW	SVTYPE=BND;POS=61744562;STRANDS=++:12;CIPOS=-29,28;CIEND=-29,28;CIPOS95=0,0;CIEND95=0,0;MATEID=39652_2;EVENT=39652;SU=12;PE=0;SR=12;ALG=PROD;AF=0.04113;NSAMP=1203;MSQ=24.91;AC=1203;AN=29246;NFAM=1190
chr18	61747625	249930	N	<DEL>	743.24	PASS	SVTYPE=DEL;POS=61747625;SVLEN=-1036;END=61748661;STRANDS=+-:33;CIPOS=-26,28;CIEND=-27,23;CIPOS95=0,0;CIEND95=0,0;SU=33;PE=25;SR=8;ALG=PROD;AF=6.839e-05;NSAMP=2;MSQ=371.62;AC=2;AN=29246;NFAM=2
chr18	61750182	31629_2	N	]chr13:36086764]N	230.88	LOW	SVTYPE=BND;POS=61750182;STRANDS=+-:23;IMPRECISE;CIPOS=-466,24;CIEND=-30,272;CIPOS95=-78,24;CIEND95=-22,22;MATEID=31629_1;EVENT=31629;SECONDARY;SU=23;PE=23;SR=0;ALG=PROD;AF=0.0001368;NSAMP=4;MSQ=14.53;AC=4;AN=29246;NFAM=4
chr18	61750379	31630_2	N	N[chr13:36086805[	109.14	LOW	SVTYPE=BND;POS=61750379;STRANDS=-+:14;IMPRECISE;CIPOS=-30,502;CIEND=-299,29;CIPOS95=-30,85;CIEND95=-38,29;MATEID=31630_1;EVENT=31630;SECONDARY;SU=14;PE=14;SR=0;ALG=PROD;AF=0.0001368;NSAMP=4;MSQ=19.52;AC=4;AN=29246;NFAM=3
chr18	61763713	249931	N	<DEL>	1204.62	PASS	SVTYPE=DEL;POS=61763713;SVLEN=-1726;END=61765439;STRANDS=+-:54;CIPOS=-23,23;CIEND=-27,23;CIPOS95=0,0;CIEND95=0,0;SU=54;PE=29;SR=25;ALG=PROD;AF=0.0001026;NSAMP=3;MSQ=401.54;AC=3;AN=29246;NFAM=3
chr18	61773443	489199	N	<DUP>	95.59	PASS	SVTYPE=DUP;POS=61773443;SVLEN=179;END=61773622;STRANDS=-+:9;CIPOS=-4,3;CIEND=-4,3;CIPOS95=0,0;CIEND95=0,0;SU=9;PE=0;SR=9;ALG=PROD;AF=3.419e-05;NSAMP=1;MSQ=92.27;AC=1;AN=29246;NFAM=1
chr18	61779991	35590_2	N	N]chr15:83229111]	49.51	LOW	SVTYPE=BND;POS=61779991;STRANDS=++:4;CIPOS=-9,8;CIEND=-9,8;CIPOS95=0,0;CIEND95=0,0;MATEID=35590_1;EVENT=35590;SECONDARY;SU=4;PE=0;SR=4;ALG=PROD;AF=3.419e-05;NSAMP=1;MSQ=4.68;AC=1;AN=29246;NFAM=1
chr18	61785924	249932	N	<DEL>	293.69	PASS	SVTYPE=DEL;POS=61785924;SVLEN=-2281;END=61788205;STRANDS=+-:14;CIPOS=-10,9;CIEND=-10,9;CIPOS95=0,0;CIEND95=0,0;SU=14;PE=9;SR=5;ALG=PROD;AF=3.419e-05;NSAMP=1;MSQ=293.69;AC=1;AN=29246;NFAM=1
chr18	61793624	249933	N	<DEL>	701.41	PASS	SVTYPE=DEL;POS=61793624;SVLEN=-111;END=61793735;STRANDS=+-:25;CIPOS=-23,22;CIEND=-23,22;CIPOS95=0,0;CIEND95=0,0;SU=25;PE=0;SR=25;ALG=PROD;AF=0.0001026;NSAMP=3;MSQ=233.8;AC=3;AN=29246;NFAM=3
chr18	61803674	249934	N	<DEL>	1148.15	PASS	SVTYPE=DEL;POS=61803674;SVLEN=-5322;END=61808996;STRANDS=+-:47;CIPOS=-30,27;CIEND=-30,29;CIPOS95=0,0;CIEND95=0,0;SU=47;PE=37;SR=10;ALG=PROD;AF=6.839e-05;NSAMP=2;MSQ=574.08;AC=2;AN=29246;NFAM=1
chr18	61810294	25068_2	N	N[chr11:20100552[	174.11	LOW	SVTYPE=BND;POS=61810294;STRANDS=-+:8;IMPRECISE;CIPOS=-29,28;CIEND=-28,27;CIPOS95=0,0;CIEND95=-1,1;MATEID=25068_1;EVENT=25068;SECONDARY;SU=8;PE=0;SR=8;ALG=PROD;AF=0.0002735;NSAMP=8;MSQ=17.53;AC=8;AN=29246;NFAM=8
chr18	61823433	249935_1	N	N[chr18:61823563[	107.85	LOW	SVTYPE=BND;POS=61823433;STRANDS=+-:11;IMPRECISE;CIPOS=-3,0;CIEND=-4,3;CIPOS95=0,1;CIEND95=0,0;MATEID=249935_2;EVENT=249935;SU=11;PE=0;SR=11;ALG=PROD;AF=3.419e-05;NSAMP=1;MSQ=12.11;RECLASSIFIED;AC=1;AN=29246;NFAM=1
chr18	61823563	249935_2	N	]chr18:61823433]N	107.85	LOW	SVTYPE=BND;POS=61823433;STRANDS=+-:11;IMPRECISE;CIPOS=-4,3;CIEND=-3,0;CIPOS95=0,0;CIEND95=0,1;MATEID=249935_1;EVENT=249935;SECONDARY;SU=11;PE=0;SR=11;ALG=PROD;AF=3.419e-05;NSAMP=1;MSQ=12.11;RECLASSIFIED;AC=1;AN=29246;NFAM=1
chr18	61832476	249936_1	N	N[chr18:61832531[	173.96	LOW	SVTYPE=BND;POS=61832476;STRANDS=+-:5;CIPOS=-10,9;CIEND=-10,9;CIPOS95=0,0;CIEND95=0,0;MATEID=249936_2;EVENT=249936;SU=5;PE=0;SR=5;ALG=PROD;AF=3.42e-05;NSAMP=1;MSQ=152.86;RECLASSIFIED;AC=1;AN=29242;NFAM=1
chr18	61832531	249936_2	N	]chr18:61832476]N	173.96	LOW	SVTYPE=BND;POS=61832476;STRANDS=+-:5;CIPOS=-10,9;CIEND=-10,9;CIPOS95=0,0;CIEND95=0,0;MATEID=249936_1;EVENT=249936;SECONDARY;SU=5;PE=0;SR=5;ALG=PROD;AF=3.42e-05;NSAMP=1;MSQ=152.86;RECLASSIFIED;AC=1;AN=29242;NFAM=1
chr18	61844140	38407_2	N	N[chr17:3699927[	659.65	LOW	SVTYPE=BND;POS=61844140;STRANDS=-+:4;IMPRECISE;CIPOS=-8,493;CIEND=-403,9;CIPOS95=0,151;CIEND95=-108,2;MATEID=38407_1;EVENT=38407;SECONDARY;SU=4;PE=4;SR=0;ALG=PROD;AF=0.0007864;NSAMP=23;MSQ=25.29;AC=23;AN=29246;NFAM=23
chr18	61855020	249937	N	<DEL>	1237.09	PASS	SVTYPE=DEL;POS=61855020;SVLEN=-200;END=61855220;STRANDS=+-:48;CIPOS=-30,29;CIEND=-30,29;CIPOS95=0,0;CIEND95=0,0;SU=48;PE=1;SR=47;ALG=PROD;AF=0.0001368;NSAMP=4;MSQ=15.93;AC=4;AN=29246;NFAM=4
chr18	61895746	489200	N	<DUP>	432.15	PASS	SVTYPE=DUP;POS=61895746;SVLEN=765;END=61896511;STRANDS=-+:41;CIPOS=-27,26;CIEND=-25,26;CIPOS95=0,0;CIEND95=0,0;SU=41;PE=28;SR=13;ALG=PROD;AF=6.839e-05;NSAMP=1;MSQ=319.73;AC=2;AN=29246;NFAM=1
chr18	61898191	21126_2	N	[chr10:90467740[N	337928	LOW	SVTYPE=BND;POS=61898191;STRANDS=--:4261;CIPOS=0,0;CIEND=0,0;CIPOS95=0,0;CIEND95=0,0;MATEID=21126_1;EVENT=21126;SECONDARY;SU=4261;PE=78;SR=4183;ALG=PROD;AF=0.06052;NSAMP=1770;MSQ=107.27;AC=1770;AN=29246;NFAM=1705
chr18	61898477	249938	N	<DEL>	260.5	PASS	SVTYPE=DEL;POS=61898477;SVLEN=-1362;END=61899839;STRANDS=+-:14;IMPRECISE;CIPOS=-30,311;CIEND=-300,29;CIPOS95=-30,51;CIEND95=-47,29;SU=14;PE=14;SR=0;ALG=PROD;AF=6.839e-05;NSAMP=2;MSQ=130.22;AC=2;AN=29246;NFAM=2
chr18	61902986	40404_1	N	]chrX:48194424]N	2881.94	LOW	SVTYPE=BND;POS=61902986;STRANDS=-+:4;IMPRECISE;CIPOS=-9,8;CIEND=-5,9;CIPOS95=0,0;CIEND95=0,1;MATEID=40404_2;EVENT=40404;SU=4;PE=0;SR=4;ALG=PROD;AF=0.00359;NSAMP=99;MSQ=28.99;AC=105;AN=29246;NFAM=99
chr18	61903337	570410_1	N	N]chr18:62097148]	143.71	LOW	SVTYPE=BND;POS=61903337;STRANDS=++:10;IMPRECISE;CIPOS=-10,351;CIEND=-10,463;CIPOS95=-1,66;CIEND95=-2,99;MATEID=570410_2;EVENT=570410;SU=10;PE=10;SR=0;ALG=PROD;AF=3.419e-05;NSAMP=1;MSQ=143.71;AC=1;AN=29246;NFAM=1
chr18	61903397	249939	N	<DEL>	194.56	PASS	SVTYPE=DEL;POS=61903397;SVLEN=-6351;END=61909748;STRANDS=+-:11;IMPRECISE;CIPOS=-10,273;CIEND=-474,9;CIPOS95=-2,73;CIEND95=-126,0;SU=11;PE=11;SR=0;ALG=PROD;AF=3.419e-05;NSAMP=1;MSQ=194.56;AC=1;AN=29246;NFAM=1
chr18	61909749	570411_1	N	[chr18:62096959[N	77.39	LOW	SVTYPE=BND;POS=61909749;STRANDS=--:13;CIPOS=-6,5;CIEND=-5,2;CIPOS95=0,0;CIEND95=0,0;MATEID=570411_2;EVENT=570411;SU=13;PE=7;SR=6;ALG=PROD;AF=3.419e-05;NSAMP=1;MSQ=77.39;AC=1;AN=29246;NFAM=1
chr18	61919095	249940_1	N	N[chr18:61919644[	1284.23	PASS	SVTYPE=BND;POS=61919095;STRANDS=+-:38;CIPOS=-25,24;CIEND=-30,29;CIPOS95=0,0;CIEND95=0,0;MATEID=249940_2;EVENT=249940;SU=38;PE=27;SR=11;ALG=PROD;AF=3.419e-05;NSAMP=1;MSQ=12.11;RECLASSIFIED;AC=1;AN=29246;NFAM=1
chr18	61919644	249940_2	N	]chr18:61919095]N	1284.23	PASS	SVTYPE=BND;POS=61919095;STRANDS=+-:38;CIPOS=-30,29;CIEND=-25,24;CIPOS95=0,0;CIEND95=0,0;MATEID=249940_1;EVENT=249940;SECONDARY;SU=38;PE=27;SR=11;ALG=PROD;AF=3.419e-05;NSAMP=1;MSQ=12.11;RECLASSIFIED;AC=1;AN=29246;NFAM=1
chr18	61924368	249941	N	<DEL>	2.53205e+06	PASS	SVTYPE=DEL;POS=61924368;SVLEN=-180;END=61924548;STRANDS=+-:90738;CIPOS=0,0;CIEND=0,0;CIPOS95=0,0;CIEND95=0,0;SU=90738;PE=1486;SR=89252;ALG=PROD;AF=0.1513;NSAMP=3927;MSQ=382.19;MEDGQR=3.95;Q10GQR=3.78;AC=4424;AN=29246;NFAM=3674
chr18	61928837	5931_2	N	[chr1:185547086[N	298184	LOW	SVTYPE=BND;POS=61928837;STRANDS=--:1702;CIPOS=0,0;CIEND=0,0;CIPOS95=0,0;CIEND95=0,0;MATEID=5931_1;EVENT=5931;SECONDARY;SU=1702;PE=0;SR=1702;ALG=PROD;AF=0.1722;NSAMP=5036;MSQ=36.66;AC=5036;AN=29246;NFAM=4846
chr18	61928838	5930_2	N	N]chr1:185547142]	3.08543e+06	LOW	SVTYPE=BND;POS=61928838;STRANDS=++:17830,--:4294;IMPRECISE;CIPOS=-51,49;CIEND=-106,49;CIPOS95=-1,1;CIEND95=-56,49;MATEID=5930_1;EVENT=5930;SECONDARY;SU=22124;PE=15;SR=22109;ALG=SUM;AF=0.4084;NSAMP=11945;MSQ=158.74;AC=11945;AN=29246;NFAM=11116
chr18	61952934	25070_2	N	N[chr11:32503723[	437.86	LOW	SVTYPE=BND;POS=61952934;STRANDS=-+:5;IMPRECISE;CIPOS=-30,482;CIEND=-620,29;CIPOS95=-30,122;CIEND95=-199,29;MATEID=25070_1;EVENT=25070;SECONDARY;SU=5;PE=5;SR=0;ALG=PROD;AF=0.0007522;NSAMP=22;MSQ=15.82;AC=22;AN=29246;NFAM=22
chr18	61952937	112173_2	N	]chr8:116493202]N	3076.77	LOW	SVTYPE=BND;POS=61952937;STRANDS=+-:71;IMPRECISE;CIPOS=-723,68;CIEND=-150,639;CIPOS95=-175,68;CIEND95=-117,117;MATEID=112173_1;EVENT=112173;SECONDARY;SU=71;PE=71;SR=0;ALG=SUM;AF=0.003077;NSAMP=90;MSQ=19.77;AC=90;AN=29246;NFAM=90
chr18	61952939	117205_2	N	N]chr9:69278285]	181.33	LOW	SVTYPE=BND;POS=61952939;STRANDS=++:4;IMPRECISE;CIPOS=-30,672;CIEND=-30,683;CIPOS95=-30,225;CIEND95=-30,225;MATEID=117205_1;EVENT=117205;SECONDARY;SU=4;PE=4;SR=0;ALG=PROD;AF=0.0002393;NSAMP=7;MSQ=10.87;AC=7;AN=29246;NFAM=7
chr18	61952939	64645_2	N	[chr3:113911697[N	55186.4	LOW	SVTYPE=BND;POS=61952939;STRANDS=--:4;IMPRECISE;CIPOS=-30,25;CIEND=-30,29;CIPOS95=-1,1;CIEND95=-1,1;MATEID=64645_1;EVENT=64645;SECONDARY;SU=4;PE=1;SR=3;ALG=PROD;AF=0.04172;NSAMP=1220;MSQ=25.95;AC=1220;AN=29246;NFAM=1197
chr18	61952944	105167_2	N	[chr7:30732277[N	2381.69	LOW	SVTYPE=BND;POS=61952944;STRANDS=--:13;IMPRECISE;CIPOS=-20,24;CIEND=-30,29;CIPOS95=-3,3;CIEND95=-3,3;MATEID=105167_1;EVENT=105167;SECONDARY;SU=13;PE=12;SR=1;ALG=PROD;AF=0.004103;NSAMP=120;MSQ=14.55;AC=120;AN=29246;NFAM=120
chr18	61952973	47519_2	N	N]chr2:114396936]	3123.35	LOW	SVTYPE=BND;POS=61952973;STRANDS=++:52;IMPRECISE;CIPOS=-50,345;CIEND=-23,493;CIPOS95=-14,14;CIEND95=-23,77;MATEID=47519_1;EVENT=47519;SECONDARY;SU=52;PE=52;SR=0;ALG=PROD;AF=0.002735;NSAMP=80;MSQ=23.26;AC=80;AN=29246;NFAM=80
chr18	61952973	87313_2	N	N[chr5:96534688[	913.84	LOW	SVTYPE=BND;POS=61952973;STRANDS=-+:4;IMPRECISE;CIPOS=-10,542;CIEND=-651,9;CIPOS95=-2,166;CIEND95=-225,1;MATEID=87313_1;EVENT=87313;SECONDARY;SU=4;PE=4;SR=0;ALG=PROD;AF=0.001436;NSAMP=42;MSQ=13.38;AC=42;AN=29246;NFAM=42
chr18	61952979	96630_2	N	N[chr6:74758539[	753.39	LOW	SVTYPE=BND;POS=61952979;STRANDS=-+:4;IMPRECISE;CIPOS=-30,29;CIEND=-30,28;CIPOS95=-1,1;CIEND95=-1,1;MATEID=96630_1;EVENT=96630;SECONDARY;SU=4;PE=1;SR=3;ALG=PROD;AF=0.000889;NSAMP=26;MSQ=25.18;AC=26;AN=29246;NFAM=26
chr18	61953010	25069_2	N	]chr11:32503880]N	1135.41	LOW	SVTYPE=BND;POS=61953010;STRANDS=+-:12;IMPRECISE;CIPOS=-362,29;CIEND=-30,634;CIPOS95=-39,29;CIEND95=-30,95;MATEID=25069_1;EVENT=25069;SECONDARY;SU=12;PE=12;SR=0;ALG=PROD;AF=0.001607;NSAMP=47;MSQ=21.2;AC=47;AN=29246;NFAM=47
chr18	61953017	47518_2	N	[chr2:114396722[N	32262.7	LOW	SVTYPE=BND;POS=61953017;STRANDS=--:773;IMPRECISE;CIPOS=-33,11;CIEND=-307,11;CIPOS95=-4,4;CIEND95=-16,11;MATEID=47518_1;EVENT=47518;SECONDARY;SU=773;PE=773;SR=0;ALG=PROD;AF=0.01682;NSAMP=492;MSQ=36.8;AC=492;AN=29246;NFAM=478
chr18	61953030	21129_2	N	N]chr10:72805203]	588.1	LOW	SVTYPE=BND;POS=61953030;STRANDS=++:4;IMPRECISE;CIPOS=-50,672;CIEND=-50,785;CIPOS95=-50,132;CIEND95=-50,172;MATEID=21129_1;EVENT=21129;SECONDARY;SU=4;PE=4;SR=0;ALG=PROD;AF=0.0006839;NSAMP=20;MSQ=17.69;AC=20;AN=29246;NFAM=20
chr18	61953037	21127_2	N	[chr10:72805075[N	6729.06	LOW	SVTYPE=BND;POS=61953037;STRANDS=--:503;IMPRECISE;CIPOS=-122,9;CIEND=-283,6;CIPOS95=-3,3;CIEND95=-14,6;MATEID=21127_1;EVENT=21127;SECONDARY;SU=503;PE=503;SR=0;ALG=PROD;AF=0.00424;NSAMP=124;MSQ=32.51;AC=124;AN=29246;NFAM=123
chr18	61953052	40401_1	N	]chrX:46827684]N	711.47	LOW	SVTYPE=BND;POS=61953052;STRANDS=-+:31;IMPRECISE;CIPOS=-223,29;CIEND=-11,576;CIPOS95=-30,29;CIEND95=-11,125;MATEID=40401_2;EVENT=40401;SU=31;PE=31;SR=0;ALG=PROD;AF=0.0008206;NSAMP=24;MSQ=18.47;AC=24;AN=29246;NFAM=24
chr18	61953068	28638_2	N	]chr12:78931300]N	443.09	LOW	SVTYPE=BND;POS=61953068;STRANDS=+-:8;IMPRECISE;CIPOS=-495,29;CIEND=-30,545;CIPOS95=-108,29;CIEND95=-30,165;MATEID=28638_1;EVENT=28638;SECONDARY;SU=8;PE=8;SR=0;ALG=PROD;AF=0.0004103;NSAMP=12;MSQ=32.07;AC=12;AN=29246;NFAM=12
chr18	61953073	96631_2	N	[chr6:138029256[N	60.58	LOW	SVTYPE=BND;POS=61953073;STRANDS=--:5;IMPRECISE;CIPOS=-516,29;CIEND=-757,29;CIPOS95=-149,29;CIEND95=-239,29;MATEID=96631_1;EVENT=96631;SECONDARY;SU=5;PE=5;SR=0;ALG=PROD;AF=6.839e-05;NSAMP=2;MSQ=20.96;AC=2;AN=29246;NFAM=2
chr18	61953078	21128_2	N	[chr10:37068529[N	318.62	LOW	SVTYPE=BND;POS=61953078;STRANDS=--:4;IMPRECISE;CIPOS=-370,49;CIEND=-640,49;CIPOS95=-136,49;CIEND95=-192,49;MATEID=21128_1;EVENT=21128;SECONDARY;SU=4;PE=4;SR=0;ALG=PROD;AF=0.0004445;NSAMP=13;MSQ=22.72;AC=13;AN=29246;NFAM=13
chr18	61953083	5932_2	N	[chr1:206743874[N	722.12	LOW	SVTYPE=BND;POS=61953083;STRANDS=--:5;IMPRECISE;CIPOS=-557,9;CIEND=-657,9;CIPOS95=-108,2;CIEND95=-155,1;MATEID=5932_1;EVENT=5932;SECONDARY;SU=5;PE=5;SR=0;ALG=PROD;AF=0.000889;NSAMP=26;MSQ=22.85;AC=26;AN=29246;NFAM=26
chr18	61953118	112174_2	N	N[chr8:116493267[	15314.3	LOW	SVTYPE=BND;POS=61953118;STRANDS=-+:876;IMPRECISE;CIPOS=-72,735;CIEND=-661,287;CIPOS95=-72,163;CIEND95=-105,105;MATEID=112174_1;EVENT=112174;SECONDARY;SU=876;PE=876;SR=0;ALG=SUM;AF=0.01087;NSAMP=318;MSQ=29.27;AC=318;AN=29246;NFAM=317
chr18	61953119	105168_2	N	N]chr7:30732299]	13118.2	LOW	SVTYPE=BND;POS=61953119;STRANDS=++:452;IMPRECISE;CIPOS=-13,338;CIEND=-27,179;CIPOS95=-13,24;CIEND95=-5,5;MATEID=105168_1;EVENT=105168;SECONDARY;SU=452;PE=452;SR=0;ALG=PROD;AF=0.01183;NSAMP=346;MSQ=34.44;AC=346;AN=29246;NFAM=345
chr18	61953131	117204_2	N	[chr9:69278113[N	1250.79	LOW	SVTYPE=BND;POS=61953131;STRANDS=--:18;IMPRECISE;CIPOS=-514,29;CIEND=-648,12;CIPOS95=-83,29;CIEND95=-150,12;MATEID=117204_1;EVENT=117204;SECONDARY;SU=18;PE=18;SR=0;ALG=PROD;AF=0.001163;NSAMP=34;MSQ=20.7;AC=34;AN=29246;NFAM=34
chr18	61953182	64646_2	N	]chr3:176751802]N	24.43	LOW	SVTYPE=BND;POS=61953182;STRANDS=+-:4;IMPRECISE;CIPOS=-591,29;CIEND=-28,711;CIPOS95=-139,29;CIEND95=-28,176;MATEID=64646_1;EVENT=64646;SECONDARY;SU=4;PE=4;SR=0;ALG=PROD;AF=3.419e-05;NSAMP=1;MSQ=23.87;AC=1;AN=29246;NFAM=1
chr18	61967146	249943	N	<DEL>	3287.44	PASS	SVTYPE=DEL;POS=61967146;SVLEN=-2854;END=61970000;STRANDS=+-:148;CIPOS=-6,5;CIEND=-8,6;CIPOS95=0,0;CIEND95=0,0;SU=148;PE=96;SR=52;ALG=PROD;AF=0.0001368;NSAMP=4;MSQ=517.7;AC=4;AN=29246;NFAM=3
chr18	61968964	570412	N	<INV>	113.95	LOW	SVTYPE=INV;POS=61968964;SVLEN=899;END=61969863;STRANDS=++:9,--:1;IMPRECISE;CIPOS=-30,76;CIEND=-75,241;CIPOS95=-30,45;CIEND95=-75,77;SU=10;PE=10;SR=0;ALG=PROD;AF=0.000171;NSAMP=5;MSQ=20.52;AC=5;AN=29246;NFAM=5
chr18	61969644	249944_1	N	N[chr18:61970068[	26995.8	LOW	SVTYPE=BND;POS=61969644;STRANDS=+-:424;CIPOS=-2,2;CIEND=0,2;CIPOS95=0,0;CIEND95=0,0;MATEID=249944_2;EVENT=249944;SU=424;PE=153;SR=271;ALG=PROD;AF=0.002906;NSAMP=85;MSQ=172.57;RECLASSIFIED;AC=85;AN=29246;NFAM=77
chr18	61969669	249946_1	N	N[chr18:61970726[	622.37	LOW	SVTYPE=BND;POS=61969669;STRANDS=+-:12;IMPRECISE;CIPOS=-30,520;CIEND=-300,29;CIPOS95=-30,92;CIEND95=-34,29;MATEID=249946_2;EVENT=249946;SU=12;PE=12;SR=0;ALG=PROD;AF=0.0001026;NSAMP=3;MSQ=164.01;RECLASSIFIED;AC=3;AN=29246;NFAM=3
chr18	61970036	249945_1	N	N[chr18:61970097[	1081.92	LOW	SVTYPE=BND;POS=61970036;STRANDS=+-:70;CIPOS=-6,6;CIEND=-9,3;CIPOS95=0,0;CIEND95=0,0;MATEID=249945_2;EVENT=249945;SU=70;PE=0;SR=70;ALG=PROD;AF=0.0002393;NSAMP=7;MSQ=35.64;RECLASSIFIED;AC=7;AN=29246;NFAM=7
chr18	61970068	249944_2	N	]chr18:61969644]N	26995.8	LOW	SVTYPE=BND;POS=61969644;STRANDS=+-:424;CIPOS=0,2;CIEND=-2,2;CIPOS95=0,0;CIEND95=0,0;MATEID=249944_1;EVENT=249944;SECONDARY;SU=424;PE=153;SR=271;ALG=PROD;AF=0.002906;NSAMP=85;MSQ=172.57;RECLASSIFIED;AC=85;AN=29246;NFAM=77
chr18	61970097	249945_2	N	]chr18:61970036]N	1081.92	LOW	SVTYPE=BND;POS=61970036;STRANDS=+-:70;CIPOS=-9,3;CIEND=-6,6;CIPOS95=0,0;CIEND95=0,0;MATEID=249945_1;EVENT=249945;SECONDARY;SU=70;PE=0;SR=70;ALG=PROD;AF=0.0002393;NSAMP=7;MSQ=35.64;RECLASSIFIED;AC=7;AN=29246;NFAM=7
chr18	61970303	249947_1	N	N[chr18:61971552[	11862.2	LOW	SVTYPE=BND;POS=61970303;STRANDS=+-:96;IMPRECISE;CIPOS=-13,209;CIEND=-259,38;CIPOS95=-11,11;CIEND95=-6,6;MATEID=249947_2;EVENT=249947;SU=96;PE=96;SR=0;ALG=PROD;AF=0.001147;NSAMP=31;MSQ=75.79;RECLASSIFIED;AC=33;AN=28782;NFAM=29
chr18	61970726	249946_2	N	]chr18:61969669]N	622.37	LOW	SVTYPE=BND;POS=61969669;STRANDS=+-:12;IMPRECISE;CIPOS=-300,29;CIEND=-30,520;CIPOS95=-34,29;CIEND95=-30,92;MATEID=249946_1;EVENT=249946;SECONDARY;SU=12;PE=12;SR=0;ALG=PROD;AF=0.0001026;NSAMP=3;MSQ=164.01;RECLASSIFIED;AC=3;AN=29246;NFAM=3
chr18	61971276	105169_2	N	N[chr7:35311007[	525.08	LOW	SVTYPE=BND;POS=61971276;STRANDS=-+:8;CIPOS=-29,28;CIEND=-29,28;CIPOS95=0,0;CIEND95=0,0;MATEID=105169_1;EVENT=105169;SECONDARY;SU=8;PE=0;SR=8;ALG=PROD;AF=0.000171;NSAMP=5;MSQ=32.91;AC=5;AN=29246;NFAM=5
chr18	61971552	249947_2	N	]chr18:61970303]N	11862.2	LOW	SVTYPE=BND;POS=61970303;STRANDS=+-:96;IMPRECISE;CIPOS=-259,38;CIEND=-13,209;CIPOS95=-6,6;CIEND95=-11,11;MATEID=249947_1;EVENT=249947;SECONDARY;SU=96;PE=96;SR=0;ALG=PROD;AF=0.001147;NSAMP=31;MSQ=75.79;RECLASSIFIED;AC=33;AN=28782;NFAM=29
chr18	61981104	489202_1	N	]chr18:61981265]N	391.08	LOW	SVTYPE=BND;POS=61981104;STRANDS=-+:49;CIPOS=-5,4;CIEND=-5,4;CIPOS95=0,0;CIEND95=0,0;MATEID=489202_2;EVENT=489202;SU=49;PE=0;SR=49;ALG=PROD;AF=0.000171;NSAMP=5;MSQ=20.82;RECLASSIFIED;AC=5;AN=29246;NFAM=5
chr18	61981265	489202_2	N	N[chr18:61981104[	391.08	LOW	SVTYPE=BND;POS=61981104;STRANDS=-+:49;CIPOS=-5,4;CIEND=-5,4;CIPOS95=0,0;CIEND95=0,0;MATEID=489202_1;EVENT=489202;SECONDARY;SU=49;PE=0;SR=49;ALG=PROD;AF=0.000171;NSAMP=5;MSQ=20.82;RECLASSIFIED;AC=5;AN=29246;NFAM=5
chr18	61983993	570413_1	N	N]chr18:61985588]	4.65	LOW	SVTYPE=BND;POS=61983993;STRANDS=++:4;IMPRECISE;CIPOS=-10,529;CIEND=-10,563;CIPOS95=-3,99;CIEND95=-2,110;MATEID=570413_2;EVENT=570413;SU=4;PE=4;SR=0;ALG=PROD;AF=3.419e-05;NSAMP=1;MSQ=4.64;AC=1;AN=29246;NFAM=1
chr18	61985588	570413_2	N	N]chr18:61983993]	4.65	LOW	SVTYPE=BND;POS=61985588;STRANDS=++:4;IMPRECISE;CIPOS=-10,563;CIEND=-10,529;CIPOS95=-2,110;CIEND95=-3,99;MATEID=570413_1;EVENT=570413;SECONDARY;SU=4;PE=4;SR=0;ALG=PROD;AF=3.419e-05;NSAMP=1;MSQ=4.64;AC=1;AN=29246;NFAM=1
chr18	61988617	249948	N	<DEL>	659.52	PASS	SVTYPE=DEL;POS=61988617;SVLEN=-3111;END=61991728;STRANDS=+-:26;CIPOS=-10,9;CIEND=-10,9;CIPOS95=0,0;CIEND95=0,0;SU=26;PE=15;SR=11;ALG=PROD;AF=3.419e-05;NSAMP=1;MSQ=659.52;AC=1;AN=29246;NFAM=1
chr18	61989654	249949	N	<DEL>	539.47	PASS	SVTYPE=DEL;POS=61989654;SVLEN=-3715;END=61993369;STRANDS=+-:22;CIPOS=-10,9;CIEND=-4,1;CIPOS95=0,0;CIEND95=0,0;SU=22;PE=14;SR=8;ALG=PROD;AF=3.419e-05;NSAMP=1;MSQ=539.47;AC=1;AN=29246;NFAM=1
chr18	61992628	570414	N	<INV>	94.29	LOW	SVTYPE=INV;POS=61992628;SVLEN=154;END=61992782;STRANDS=++:2,--:3;IMPRECISE;CIPOS=-10,9;CIEND=-10,9;CIPOS95=-3,3;CIEND95=-1,3;SU=5;PE=4;SR=1;ALG=PROD;AF=0.0001368;NSAMP=4;MSQ=20.35;AC=4;AN=29246;NFAM=4
chr18	61994160	249913_2	N	]chr18:61562862]N	899.46	LOW	SVTYPE=BND;POS=61562862;STRANDS=+-:47;IMPRECISE;CIPOS=-404,9;CIEND=-37,327;CIPOS95=-47,9;CIEND95=-26,26;MATEID=249913_1;EVENT=249913;SECONDARY;SU=47;PE=47;SR=0;ALG=PROD;AF=6.839e-05;NSAMP=2;MSQ=308.18;RECLASSIFIED;AC=2;AN=29246;NFAM=2
chr18	61994219	76949_2	N	N[chr4:134384734[	1791.2	LOW	SVTYPE=BND;POS=61994219;STRANDS=-+:111;IMPRECISE;CIPOS=-6,258;CIEND=-182,9;CIPOS95=-6,14;CIEND95=-12,9;MATEID=76949_1;EVENT=76949;SECONDARY;SU=111;PE=111;SR=0;ALG=PROD;AF=0.000171;NSAMP=5;MSQ=195.98;AC=5;AN=29246;NFAM=5
chr18	62005724	249951	N	<DEL>	3.50976e+06	PASS	SVTYPE=DEL;POS=62005724;SVLEN=-902;END=62006626;STRANDS=+-:115;IMPRECISE;CIPOS=-50,49;CIEND=-19,54;CIPOS95=-2,2;CIEND95=-1,1;SU=115;PE=113;SR=2;ALG=PROD;AF=0.2482;NSAMP=6300;MSQ=326.22;RETAINED;MEDGQR=4.74;Q10GQR=4.29;AC=7260;AN=29246;NFAM=5947
chr18	62017814	249955_1	N	N[chr18:62017916[	13806.5	LOW	SVTYPE=BND;POS=62017814;STRANDS=+-:549;CIPOS=-1,1;CIEND=-1,1;CIPOS95=0,0;CIEND95=0,0;MATEID=249955_2;EVENT=249955;SU=549;PE=6;SR=543;ALG=PROD;AF=0.001881;NSAMP=54;MSQ=228.2;RECLASSIFIED;AC=55;AN=29246;NFAM=54
chr18	62017916	249955_2	N	]chr18:62017814]N	13806.5	LOW	SVTYPE=BND;POS=62017814;STRANDS=+-:549;CIPOS=-1,1;CIEND=-1,1;CIPOS95=0,0;CIEND95=0,0;MATEID=249955_1;EVENT=249955;SECONDARY;SU=549;PE=6;SR=543;ALG=PROD;AF=0.001881;NSAMP=54;MSQ=228.2;RECLASSIFIED;AC=55;AN=29246;NFAM=54
chr18	62026672	249957	N	<DEL>	629.4	PASS	SVTYPE=DEL;POS=62026672;SVLEN=-84;END=62026756;STRANDS=+-:28;CIPOS=-10,8;CIEND=-9,9;CIPOS95=0,0;CIEND95=0,0;SU=28;PE=1;SR=27;ALG=PROD;AF=0.0001026;NSAMP=3;MSQ=152.86;AC=3;AN=29246;NFAM=3
chr18	62041706	105170_2	N	N[chr7:112435622[	4216.36	LOW	SVTYPE=BND;POS=62041706;STRANDS=-+:4;CIPOS=-9,8;CIEND=-9,8;CIPOS95=0,0;CIEND95=0,0;MATEID=105170_1;EVENT=105170;SECONDARY;SU=4;PE=0;SR=4;ALG=PROD;AF=0.004137;NSAMP=121;MSQ=16.14;AC=121;AN=29246;NFAM=121
chr18	62046478	33882_2	N	N]chr14:77589755]	9.36	LOW	SVTYPE=BND;POS=62046478;STRANDS=++:4;IMPRECISE;CIPOS=-9,9;CIEND=-10,9;CIPOS95=-1,1;CIEND95=-1,1;MATEID=33882_1;EVENT=33882;SECONDARY;SU=4;PE=2;SR=2;ALG=PROD;AF=3.419e-05;NSAMP=1;MSQ=9.36;AC=1;AN=29246;NFAM=1
chr18	62061436	249959	N	<DEL:ME:SINE|Alu|AluYb8>	4.70781e+06	PASS	SVTYPE=MEI;POS=62061436;SVLEN=-92;END=62061528;STRANDS=+-:153689;CIPOS=0,0;CIEND=0,0;CIPOS95=0,0;CIEND95=0,0;SU=153689;PE=1224;SR=152465;ALG=PROD;AF=0.3333;NSAMP=7871;MSQ=334.92;MEDGQR=6.3;Q10GQR=4.98;AC=9747;AN=29246;NFAM=7336
chr18	62071903	40253_1	N	N]chrX:41419657]	47333.9	LOW	SVTYPE=BND;POS=62071903;STRANDS=++:70;CIPOS=-6,6;CIEND=-9,8;CIPOS95=0,0;CIEND95=0,0;MATEID=40253_2;EVENT=40253;SU=70;PE=0;SR=70;ALG=PROD;AF=0.0372;NSAMP=1084;MSQ=26.42;AC=1088;AN=29246;NFAM=1052
chr18	62092486	249960	N	<DEL>	1889.94	PASS	SVTYPE=DEL;POS=62092486;SVLEN=-235;END=62092721;STRANDS=+-:54;CIPOS=-5,3;CIEND=-5,3;CIPOS95=0,0;CIEND95=0,0;SU=54;PE=6;SR=48;ALG=PROD;AF=0.000171;NSAMP=5;MSQ=197.86;AC=5;AN=29234;NFAM=5
chr18	62096959	570411_2	N	[chr18:61909749[N	77.39	LOW	SVTYPE=BND;POS=62096959;STRANDS=--:13;CIPOS=-5,2;CIEND=-6,5;CIPOS95=0,0;CIEND95=0,0;MATEID=570411_1;EVENT=570411;SECONDARY;SU=13;PE=7;SR=6;ALG=PROD;AF=3.419e-05;NSAMP=1;MSQ=77.39;AC=1;AN=29246;NFAM=1
chr18	62097148	570410_2	N	N]chr18:61903337]	143.71	LOW	SVTYPE=BND;POS=62097148;STRANDS=++:10;IMPRECISE;CIPOS=-10,463;CIEND=-10,351;CIPOS95=-2,99;CIEND95=-1,66;MATEID=570410_1;EVENT=570410;SECONDARY;SU=10;PE=10;SR=0;ALG=PROD;AF=3.419e-05;NSAMP=1;MSQ=143.71;AC=1;AN=29246;NFAM=1
chr18	62101187	249961	N	<DEL>	369.04	PASS	SVTYPE=DEL;POS=62101187;SVLEN=-138;END=62101325;STRANDS=+-:13;CIPOS=-10,9;CIEND=-10,9;CIPOS95=0,0;CIEND95=0,0;SU=13;PE=0;SR=13;ALG=PROD;AF=3.419e-05;NSAMP=1;MSQ=368.71;AC=1;AN=29246;NFAM=1
chr18	62102490	249962_1	N	N[chr18:62102548[	94251.6	LOW	SVTYPE=BND;POS=62102490;STRANDS=+-:3387;CIPOS=0,0;CIEND=0,0;CIPOS95=0,0;CIEND95=0,0;MATEID=249962_2;EVENT=249962;SU=3387;PE=14;SR=3373;ALG=PROD;AF=0.0132;NSAMP=380;MSQ=158.32;RECLASSIFIED;AC=386;AN=29246;NFAM=360
chr18	62102548	249962_2	N	]chr18:62102490]N	94251.6	LOW	SVTYPE=BND;POS=62102490;STRANDS=+-:3387;CIPOS=0,0;CIEND=0,0;CIPOS95=0,0;CIEND95=0,0;MATEID=249962_1;EVENT=249962;SECONDARY;SU=3387;PE=14;SR=3373;ALG=PROD;AF=0.0132;NSAMP=380;MSQ=158.32;RECLASSIFIED;AC=386;AN=29246;NFAM=360
chr18	62152640	249964_1	N	N[chr18:62157701[	11003.3	PASS	SVTYPE=BND;POS=62152640;STRANDS=+-:469;CIPOS=-3,2;CIEND=-3,1;CIPOS95=0,0;CIEND95=0,0;MATEID=249964_2;EVENT=249964;SU=469;PE=287;SR=182;ALG=PROD;AF=0.0005471;NSAMP=16;MSQ=528.49;RECLASSIFIED;AC=16;AN=29246;NFAM=16
chr18	62154460	117206_2	N	[chr9:12556844[N	7782.81	LOW	SVTYPE=BND;POS=62154460;STRANDS=--:186;CIPOS=-10,9;CIEND=-10,7;CIPOS95=0,0;CIEND95=0,0;MATEID=117206_1;EVENT=117206;SECONDARY;SU=186;PE=169;SR=17;ALG=PROD;AF=0.004958;NSAMP=142;MSQ=51.29;AC=145;AN=29246;NFAM=142
chr18	62157701	249964_2	N	]chr18:62152640]N	11003.3	PASS	SVTYPE=BND;POS=62152640;STRANDS=+-:469;CIPOS=-3,1;CIEND=-3,2;CIPOS95=0,0;CIEND95=0,0;MATEID=249964_1;EVENT=249964;SECONDARY;SU=469;PE=287;SR=182;ALG=PROD;AF=0.0005471;NSAMP=16;MSQ=528.49;RECLASSIFIED;AC=16;AN=29246;NFAM=16
chr18	62157846	249965	N	<DEL>	209.92	PASS	SVTYPE=DEL;POS=62157846;SVLEN=-69;END=62157915;STRANDS=+-:6;CIPOS=-6,5;CIEND=-6,5;CIPOS95=0,0;CIEND95=0,0;SU=6;PE=0;SR=6;ALG=PROD;AF=3.419e-05;NSAMP=1;MSQ=209.84;AC=1;AN=29246;NFAM=1
chr18	62167208	249966_1	N	N[chr18:62167679[	3655.15	LOW	SVTYPE=BND;POS=62167208;STRANDS=+-:4;IMPRECISE;CIPOS=-8,7;CIEND=-9,8;CIPOS95=-1,1;CIEND95=0,0;MATEID=249966_2;EVENT=249966;SU=4;PE=0;SR=4;ALG=PROD;AF=0.003385;NSAMP=90;MSQ=16.18;RECLASSIFIED;AC=99;AN=29246;NFAM=90
chr18	62167679	249966_2	N	]chr18:62167208]N	3655.15	LOW	SVTYPE=BND;POS=62167208;STRANDS=+-:4;IMPRECISE;CIPOS=-9,8;CIEND=-8,7;CIPOS95=0,0;CIEND95=-1,1;MATEID=249966_1;EVENT=249966;SECONDARY;SU=4;PE=0;SR=4;ALG=PROD;AF=0.003385;NSAMP=90;MSQ=16.18;RECLASSIFIED;AC=99;AN=29246;NFAM=90
chr18	62174993	570415	N	<INV>	414.56	LOW	SVTYPE=INV;POS=62174993;SVLEN=120;END=62175113;STRANDS=++:6,--:8;IMPRECISE;CIPOS=-30,30;CIEND=-20,22;CIPOS95=-10,10;CIEND95=-2,2;SU=14;PE=14;SR=0;ALG=PROD;AF=0.0002735;NSAMP=8;MSQ=19.25;AC=8;AN=29246;NFAM=8
chr18	62176121	489203	N	<DUP>	302.97	PASS	SVTYPE=DUP;POS=62176121;SVLEN=25099;END=62201220;STRANDS=-+:26;CIPOS=-3,1;CIEND=-10,9;CIPOS95=0,0;CIEND95=0,0;SU=26;PE=16;SR=10;ALG=PROD;AF=3.419e-05;NSAMP=1;MSQ=302.52;AC=1;AN=29246;NFAM=1
chr18	62201274	117207_2	N	N[chr9:21038488[	421963	LOW	SVTYPE=BND;POS=62201274;STRANDS=-+:4;CIPOS=-9,8;CIEND=-9,8;CIPOS95=0,0;CIEND95=0,0;MATEID=117207_1;EVENT=117207;SECONDARY;SU=4;PE=0;SR=4;ALG=PROD;AF=0.1456;NSAMP=4259;MSQ=58.94;AC=4259;AN=29246;NFAM=4063
chr18	62203974	570416	N	<INV>	4.68	LOW	SVTYPE=INV;POS=62203974;SVLEN=373;END=62204347;STRANDS=++:1,--:3;IMPRECISE;CIPOS=0,9;CIEND=0,9;CIPOS95=0,3;CIEND95=0,1;SU=4;PE=2;SR=2;ALG=PROD;AF=3.419e-05;NSAMP=1;MSQ=4.68;AC=1;AN=29246;NFAM=1
chr18	62212591	249968	N	<DEL>	974.23	PASS	SVTYPE=DEL;POS=62212591;SVLEN=-107;END=62212698;STRANDS=+-:39;CIPOS=-23,22;CIEND=-23,22;CIPOS95=0,0;CIEND95=0,0;SU=39;PE=0;SR=39;ALG=PROD;AF=6.839e-05;NSAMP=2;MSQ=290.78;AC=2;AN=29246;NFAM=2
chr18	62213751	112175_2	N	N[chr8:139585088[	2121.13	LOW	SVTYPE=BND;POS=62213751;STRANDS=-+:4;CIPOS=-9,8;CIEND=-9,8;CIPOS95=0,0;CIEND95=0,0;MATEID=112175_1;EVENT=112175;SECONDARY;SU=4;PE=0;SR=4;ALG=PROD;AF=0.002564;NSAMP=75;MSQ=17.31;AC=75;AN=29246;NFAM=75
chr18	62238664	249969_1	N	N[chr18:62238732[	2099.49	LOW	SVTYPE=BND;POS=62238664;STRANDS=+-:79;CIPOS=-4,2;CIEND=-4,3;CIPOS95=0,0;CIEND95=0,0;MATEID=249969_2;EVENT=249969;SU=79;PE=0;SR=79;ALG=PROD;AF=0.0003078;NSAMP=8;MSQ=226.32;RECLASSIFIED;AC=9;AN=29240;NFAM=8
chr18	62238732	249969_2	N	]chr18:62238664]N	2099.49	LOW	SVTYPE=BND;POS=62238664;STRANDS=+-:79;CIPOS=-4,3;CIEND=-4,2;CIPOS95=0,0;CIEND95=0,0;MATEID=249969_1;EVENT=249969;SECONDARY;SU=79;PE=0;SR=79;ALG=PROD;AF=0.0003078;NSAMP=8;MSQ=226.32;RECLASSIFIED;AC=9;AN=29240;NFAM=8
chr18	62238843	76741_2	N	N]chr4:53282473]	32.8	LOW	SVTYPE=BND;POS=62238843;STRANDS=++:5;IMPRECISE;CIPOS=-9,5;CIEND=-10,4;CIPOS95=-2,1;CIEND95=-1,0;MATEID=76741_1;EVENT=76741;SECONDARY;SU=5;PE=1;SR=4;ALG=PROD;AF=6.839e-05;NSAMP=1;MSQ=31.46;AC=2;AN=29246;NFAM=1
chr18	62239598	249970	N	<DEL>	425.7	PASS	SVTYPE=DEL;POS=62239598;SVLEN=-1326;END=62240924;STRANDS=+-:16;CIPOS=-3,2;CIEND=-6,9;CIPOS95=0,0;CIEND95=0,0;SU=16;PE=6;SR=10;ALG=PROD;AF=3.419e-05;NSAMP=1;MSQ=425.7;AC=1;AN=29246;NFAM=1
chr18	62239918	249971_1	N	N[chr18:62240039[	106.34	LOW	SVTYPE=BND;POS=62239918;STRANDS=+-:19;CIPOS=-45,44;CIEND=-45,44;CIPOS95=0,0;CIEND95=0,0;MATEID=249971_2;EVENT=249971;SU=19;PE=0;SR=19;ALG=PROD;AF=0.0001368;NSAMP=4;MSQ=26.49;RECLASSIFIED;AC=4;AN=29246;NFAM=4
chr18	62240039	249971_2	N	]chr18:62239918]N	106.34	LOW	SVTYPE=BND;POS=62239918;STRANDS=+-:19;CIPOS=-45,44;CIEND=-45,44;CIPOS95=0,0;CIEND95=0,0;MATEID=249971_1;EVENT=249971;SECONDARY;SU=19;PE=0;SR=19;ALG=PROD;AF=0.0001368;NSAMP=4;MSQ=26.49;RECLASSIFIED;AC=4;AN=29246;NFAM=4
chr18	62241687	21130_2	N	[chr10:80533297[N	286.91	LOW	SVTYPE=BND;POS=62241687;STRANDS=--:21;IMPRECISE;CIPOS=-30,29;CIEND=-30,27;CIPOS95=-3,3;CIEND95=-3,3;MATEID=21130_1;EVENT=21130;SECONDARY;SU=21;PE=20;SR=1;ALG=PROD;AF=0.0001026;NSAMP=3;MSQ=95.63;AC=3;AN=29246;NFAM=2
chr18	62267519	33883_2	N	N[chr14:39314811[	159.36	LOW	SVTYPE=BND;POS=62267519;STRANDS=-+:8;CIPOS=-29,28;CIEND=-29,28;CIPOS95=0,0;CIEND95=0,0;MATEID=33883_1;EVENT=33883;SECONDARY;SU=8;PE=0;SR=8;ALG=PROD;AF=0.0001026;NSAMP=3;MSQ=17.45;AC=3;AN=29246;NFAM=3
chr18	62307646	249972	N	<DEL>	619.88	PASS	SVTYPE=DEL;POS=62307646;SVLEN=-4340;END=62311986;STRANDS=+-:28;IMPRECISE;CIPOS=-1,0;CIEND=-10,9;CIPOS95=0,1;CIEND95=0,0;SU=28;PE=15;SR=13;ALG=PROD;AF=3.419e-05;NSAMP=1;MSQ=614.43;AC=1;AN=29246;NFAM=1
chr18	62313082	249973	N	<DEL>	542.54	PASS	SVTYPE=DEL;POS=62313082;SVLEN=-4694;END=62317776;STRANDS=+-:26;CIPOS=-4,4;CIEND=-8,9;CIPOS95=0,0;CIEND95=0,0;SU=26;PE=16;SR=10;ALG=PROD;AF=3.419e-05;NSAMP=1;MSQ=542.54;AC=1;AN=29246;NFAM=1
chr18	62319356	249974	N	<DEL>	554.73	PASS	SVTYPE=DEL;POS=62319356;SVLEN=-2034;END=62321390;STRANDS=+-:26;CIPOS=-10,9;CIEND=-2,0;CIPOS95=0,0;CIEND95=0,0;SU=26;PE=13;SR=13;ALG=PROD;AF=3.419e-05;NSAMP=1;MSQ=554.31;AC=1;AN=29246;NFAM=1
chr18	62332318	249975_1	N	N[chr18:62332688[	866.43	LOW	SVTYPE=BND;POS=62332318;STRANDS=+-:14;CIPOS=-10,5;CIEND=-10,9;CIPOS95=0,0;CIEND95=0,0;MATEID=249975_2;EVENT=249975;SU=14;PE=4;SR=10;ALG=PROD;AF=0.0006155;NSAMP=18;MSQ=44.97;RECLASSIFIED;AC=18;AN=29246;NFAM=18
chr18	62332688	249975_2	N	]chr18:62332318]N	866.43	LOW	SVTYPE=BND;POS=62332318;STRANDS=+-:14;CIPOS=-10,9;CIEND=-10,5;CIPOS95=0,0;CIEND95=0,0;MATEID=249975_1;EVENT=249975;SECONDARY;SU=14;PE=4;SR=10;ALG=PROD;AF=0.0006155;NSAMP=18;MSQ=44.97;RECLASSIFIED;AC=18;AN=29246;NFAM=18
chr18	62349180	47520_2	N	N[chr2:183228693[	194.5	LOW	SVTYPE=BND;POS=62349180;STRANDS=-+:4;IMPRECISE;CIPOS=-9,8;CIEND=-10,3;CIPOS95=0,0;CIEND95=-1,0;MATEID=47520_1;EVENT=47520;SECONDARY;SU=4;PE=0;SR=4;ALG=PROD;AF=0.0002735;NSAMP=8;MSQ=22.89;AC=8;AN=29246;NFAM=8
chr18	62372489	249976_1	N	N[chr18:62372561[	383.43	LOW	SVTYPE=BND;POS=62372489;STRANDS=+-:25;CIPOS=-23,22;CIEND=-20,22;CIPOS95=0,0;CIEND95=0,0;MATEID=249976_2;EVENT=249976;SU=25;PE=0;SR=25;ALG=PROD;AF=6.839e-05;NSAMP=2;MSQ=101.81;RECLASSIFIED;AC=2;AN=29246;NFAM=2
chr18	62372561	249976_2	N	]chr18:62372489]N	383.43	LOW	SVTYPE=BND;POS=62372489;STRANDS=+-:25;CIPOS=-20,22;CIEND=-23,22;CIPOS95=0,0;CIEND95=0,0;MATEID=249976_1;EVENT=249976;SECONDARY;SU=25;PE=0;SR=25;ALG=PROD;AF=6.839e-05;NSAMP=2;MSQ=101.81;RECLASSIFIED;AC=2;AN=29246;NFAM=2
chr18	62384274	249977_1	N	N[chr18:62384440[	88.54	LOW	SVTYPE=BND;POS=62384274;STRANDS=+-:4;CIPOS=-9,8;CIEND=-9,8;CIPOS95=0,0;CIEND95=0,0;MATEID=249977_2;EVENT=249977;SU=4;PE=0;SR=4;ALG=PROD;AF=0.0001368;NSAMP=4;MSQ=18.74;RECLASSIFIED;AC=4;AN=29246;NFAM=4
chr18	62384440	249977_2	N	]chr18:62384274]N	88.54	LOW	SVTYPE=BND;POS=62384274;STRANDS=+-:4;CIPOS=-9,8;CIEND=-9,8;CIPOS95=0,0;CIEND95=0,0;MATEID=249977_1;EVENT=249977;SECONDARY;SU=4;PE=0;SR=4;ALG=PROD;AF=0.0001368;NSAMP=4;MSQ=18.74;RECLASSIFIED;AC=4;AN=29246;NFAM=4
chr18	62389799	249978_1	N	N[chr18:62390244[	394.04	LOW	SVTYPE=BND;POS=62389799;STRANDS=+-:7;IMPRECISE;CIPOS=-10,8;CIEND=-10,8;CIPOS95=-1,1;CIEND95=-1,1;MATEID=249978_2;EVENT=249978;SU=7;PE=4;SR=3;ALG=PROD;AF=0.0002052;NSAMP=6;MSQ=53.64;RECLASSIFIED;AC=6;AN=29246;NFAM=6
chr18	62390244	249978_2	N	]chr18:62389799]N	394.04	LOW	SVTYPE=BND;POS=62389799;STRANDS=+-:7;IMPRECISE;CIPOS=-10,8;CIEND=-10,8;CIPOS95=-1,1;CIEND95=-1,1;MATEID=249978_1;EVENT=249978;SECONDARY;SU=7;PE=4;SR=3;ALG=PROD;AF=0.0002052;NSAMP=6;MSQ=53.64;RECLASSIFIED;AC=6;AN=29246;NFAM=6
chr18	62410473	249979	N	<DEL>	950.14	PASS	SVTYPE=DEL;POS=62410473;SVLEN=-5492;END=62415965;STRANDS=+-:44;CIPOS=-22,21;CIEND=-23,21;CIPOS95=0,0;CIEND95=0,0;SU=44;PE=22;SR=22;ALG=PROD;AF=6.839e-05;NSAMP=2;MSQ=475.07;AC=2;AN=29246;NFAM=2
chr18	62412583	249980	N	<DEL>	1005.04	PASS	SVTYPE=DEL;POS=62412583;SVLEN=-515;END=62413098;STRANDS=+-:35;IMPRECISE;CIPOS=0,7;CIEND=-10,9;CIPOS95=0,3;CIEND95=0,0;SU=35;PE=22;SR=13;ALG=PROD;AF=3.473e-05;NSAMP=1;MSQ=995.04;AC=1;AN=28792;NFAM=1
chr18	62419529	249982	N	<DEL>	323.68	PASS	SVTYPE=DEL;POS=62419529;SVLEN=-2869;END=62422398;STRANDS=+-:11;IMPRECISE;CIPOS=-6,303;CIEND=-310,6;CIPOS95=0,98;CIEND95=-84,0;SU=11;PE=11;SR=0;ALG=PROD;AF=3.419e-05;NSAMP=1;MSQ=323.68;AC=1;AN=29246;NFAM=1
chr18	62419530	249983_1	N	N[chr18:62436185[	65.75	LOW	SVTYPE=BND;POS=62419530;STRANDS=+-:5;CIPOS=-10,9;CIEND=-10,9;CIPOS95=0,0;CIEND95=0,0;MATEID=249983_2;EVENT=249983;SU=5;PE=0;SR=5;ALG=PROD;AF=3.419e-05;NSAMP=1;MSQ=65.75;RECLASSIFIED;AC=1;AN=29246;NFAM=1
chr18	62419542	249981_1	N	N[chr18:62419858[	204.11	LOW	SVTYPE=BND;POS=62419542;STRANDS=+-:5;CIPOS=-10,9;CIEND=-10,9;CIPOS95=0,0;CIEND95=0,0;MATEID=249981_2;EVENT=249981;SU=5;PE=1;SR=4;ALG=PROD;AF=0.0001368;NSAMP=4;MSQ=47.56;RECLASSIFIED;AC=4;AN=29246;NFAM=4
chr18	62419858	249981_2	N	]chr18:62419542]N	204.11	LOW	SVTYPE=BND;POS=62419542;STRANDS=+-:5;CIPOS=-10,9;CIEND=-10,9;CIPOS95=0,0;CIEND95=0,0;MATEID=249981_1;EVENT=249981;SECONDARY;SU=5;PE=1;SR=4;ALG=PROD;AF=0.0001368;NSAMP=4;MSQ=47.56;RECLASSIFIED;AC=4;AN=29246;NFAM=4
chr18	62436185	249983_2	N	]chr18:62419530]N	65.75	LOW	SVTYPE=BND;POS=62419530;STRANDS=+-:5;CIPOS=-10,9;CIEND=-10,9;CIPOS95=0,0;CIEND95=0,0;MATEID=249983_1;EVENT=249983;SECONDARY;SU=5;PE=0;SR=5;ALG=PROD;AF=3.419e-05;NSAMP=1;MSQ=65.75;RECLASSIFIED;AC=1;AN=29246;NFAM=1
chr18	62436421	249984	N	<DEL>	755.2	PASS	SVTYPE=DEL;POS=62436421;SVLEN=-4143;END=62440564;STRANDS=+-:31;IMPRECISE;CIPOS=-20,29;CIEND=-30,29;CIPOS95=-1,1;CIEND95=-1,1;SU=31;PE=28;SR=3;ALG=PROD;AF=6.839e-05;NSAMP=2;MSQ=377.6;AC=2;AN=29246;NFAM=2
chr18	62453064	39850_1	N	]chr20:727560]N	13462.3	LOW	SVTYPE=BND;POS=62453064;STRANDS=-+:401;CIPOS=-2,2;CIEND=-2,2;CIPOS95=0,0;CIEND95=0,0;MATEID=39850_2;EVENT=39850;SU=401;PE=0;SR=401;ALG=PROD;AF=0.01241;NSAMP=363;MSQ=24.37;AC=363;AN=29246;NFAM=362
chr18	62458575	249985	N	<DEL>	1252.79	PASS	SVTYPE=DEL;POS=62458575;SVLEN=-6120;END=62464695;STRANDS=+-:56;CIPOS=-23,23;CIEND=-30,29;CIPOS95=0,0;CIEND95=0,0;SU=56;PE=38;SR=18;ALG=PROD;AF=3.419e-05;NSAMP=1;MSQ=752.39;AC=1;AN=29246;NFAM=1
chr18	62462920	249986	N	<DEL>	545.55	PASS	SVTYPE=DEL;POS=62462920;SVLEN=-2533;END=62465453;STRANDS=+-:19;CIPOS=-4,4;CIEND=-6,1;CIPOS95=0,0;CIEND95=0,0;SU=19;PE=13;SR=6;ALG=PROD;AF=3.419e-05;NSAMP=1;MSQ=545.55;AC=1;AN=29246;NFAM=1
chr18	62490977	249989_1	N	N[chr18:62492229[	33661.6	PASS	SVTYPE=BND;POS=62490977;STRANDS=+-:1472;CIPOS=-1,1;CIEND=-1,0;CIPOS95=0,0;CIEND95=0,0;MATEID=249989_2;EVENT=249989;SU=1472;PE=853;SR=619;ALG=PROD;AF=0.001778;NSAMP=52;MSQ=496.77;RECLASSIFIED;AC=52;AN=29246;NFAM=48
chr18	62492229	249989_2	N	]chr18:62490977]N	33661.6	PASS	SVTYPE=BND;POS=62490977;STRANDS=+-:1472;CIPOS=-1,0;CIEND=-1,1;CIPOS95=0,0;CIEND95=0,0;MATEID=249989_1;EVENT=249989;SECONDARY;SU=1472;PE=853;SR=619;ALG=PROD;AF=0.001778;NSAMP=52;MSQ=496.77;RECLASSIFIED;AC=52;AN=29246;NFAM=48
chr18	62499068	249990	N	<DEL>	570.6	PASS	SVTYPE=DEL;POS=62499068;SVLEN=-171;END=62499239;STRANDS=+-:23;CIPOS=-30,29;CIEND=-30,29;CIPOS95=0,0;CIEND95=0,0;SU=23;PE=0;SR=23;ALG=PROD;AF=6.839e-05;NSAMP=2;MSQ=283.04;AC=2;AN=29246;NFAM=2
chr18	62535448	249992	N	<DEL>	905.05	PASS	SVTYPE=DEL;POS=62535448;SVLEN=-2253;END=62537701;STRANDS=+-:40;CIPOS=-24,23;CIEND=-24,21;CIPOS95=0,0;CIEND95=0,0;SU=40;PE=21;SR=19;ALG=PROD;AF=6.839e-05;NSAMP=2;MSQ=452.52;AC=2;AN=29246;NFAM=2
chr18	62548683	249993_1	N	N[chr18:62548948[	65.93	LOW	SVTYPE=BND;POS=62548683;STRANDS=+-:13;CIPOS=-29,28;CIEND=-29,28;CIPOS95=0,0;CIEND95=0,0;MATEID=249993_2;EVENT=249993;SU=13;PE=0;SR=13;ALG=PROD;AF=6.839e-05;NSAMP=2;MSQ=13.58;RECLASSIFIED;AC=2;AN=29246;NFAM=2
chr18	62548948	249993_2	N	]chr18:62548683]N	65.93	LOW	SVTYPE=BND;POS=62548683;STRANDS=+-:13;CIPOS=-29,28;CIEND=-29,28;CIPOS95=0,0;CIEND95=0,0;MATEID=249993_1;EVENT=249993;SECONDARY;SU=13;PE=0;SR=13;ALG=PROD;AF=6.839e-05;NSAMP=2;MSQ=13.58;RECLASSIFIED;AC=2;AN=29246;NFAM=2
chr18	62569790	117209_2	N	]chr9:89359645]N	5687.74	LOW	SVTYPE=BND;POS=62569790;STRANDS=+-:296;CIPOS=-50,3;CIEND=-5,46;CIPOS95=0,0;CIEND95=0,0;MATEID=117209_1;EVENT=117209;SECONDARY;SU=296;PE=291;SR=5;ALG=PROD;AF=0.0007864;NSAMP=23;MSQ=207.68;AC=23;AN=29246;NFAM=23
chr18	62569804	117208_2	N	N[chr9:89318530[	2224.52	LOW	SVTYPE=BND;POS=62569804;STRANDS=-+:243;CIPOS=-3,2;CIEND=-3,1;CIPOS95=0,0;CIEND95=0,0;MATEID=117208_1;EVENT=117208;SECONDARY;SU=243;PE=74;SR=169;ALG=PROD;AF=0.0005471;NSAMP=16;MSQ=105.32;AC=16;AN=29246;NFAM=16
chr18	62569804	117210_2	N	N[chr9:89319649[	3275.71	LOW	SVTYPE=BND;POS=62569804;STRANDS=-+:113;IMPRECISE;CIPOS=-10,130;CIEND=-416,6;CIPOS95=-10,14;CIEND95=-48,6;MATEID=117210_1;EVENT=117210;SECONDARY;SU=113;PE=113;SR=0;ALG=PROD;AF=0.000718;NSAMP=21;MSQ=131.92;AC=21;AN=29246;NFAM=21
chr18	62569804	117211_2	N	N[chr9:89325545[	496.51	LOW	SVTYPE=BND;POS=62569804;STRANDS=-+:31;IMPRECISE;CIPOS=-11,488;CIEND=-276,12;CIPOS95=-11,52;CIEND95=-45,12;MATEID=117211_1;EVENT=117211;SECONDARY;SU=31;PE=31;SR=0;ALG=PROD;AF=0.0002735;NSAMP=8;MSQ=38.77;AC=8;AN=29246;NFAM=8
chr18	62570685	31631_2	N	[chr13:46048297[N	134.18	LOW	SVTYPE=BND;POS=62570685;STRANDS=--:11;IMPRECISE;CIPOS=-417,29;CIEND=-384,29;CIPOS95=-74,29;CIEND95=-103,29;MATEID=31631_1;EVENT=31631;SECONDARY;SU=11;PE=11;SR=0;ALG=PROD;AF=3.419e-05;NSAMP=1;MSQ=134.18;AC=1;AN=29246;NFAM=1
chr18	62570699	31632_2	N	N]chr13:46048604]	143.63	LOW	SVTYPE=BND;POS=62570699;STRANDS=++:10;IMPRECISE;CIPOS=-28,377;CIEND=-30,374;CIPOS95=-28,97;CIEND95=-30,96;MATEID=31632_1;EVENT=31632;SECONDARY;SU=10;PE=10;SR=0;ALG=PROD;AF=3.419e-05;NSAMP=1;MSQ=143.39;AC=1;AN=29246;NFAM=1
chr18	62580621	249994_1	N	N[chr18:62581752[	90649.1	LOW	SVTYPE=BND;POS=62580621;STRANDS=+-:2900;IMPRECISE;CIPOS=-131,825;CIEND=-801,181;CIPOS95=-87,87;CIEND95=-75,75;MATEID=249994_2;EVENT=249994;SU=2900;PE=2900;SR=0;ALG=SUM;AF=0.04678;NSAMP=1368;MSQ=39.94;RECLASSIFIED;AC=1368;AN=29246;NFAM=1345
chr18	62581752	249994_2	N	]chr18:62580621]N	90649.1	LOW	SVTYPE=BND;POS=62580621;STRANDS=+-:2900;IMPRECISE;CIPOS=-801,181;CIEND=-131,825;CIPOS95=-75,75;CIEND95=-87,87;MATEID=249994_1;EVENT=249994;SECONDARY;SU=2900;PE=2900;SR=0;ALG=SUM;AF=0.04678;NSAMP=1368;MSQ=39.94;RECLASSIFIED;AC=1368;AN=29246;NFAM=1345
chr18	62583655	249995_1	N	N[chr18:62583764[	1057.26	LOW	SVTYPE=BND;POS=62583655;STRANDS=+-:8;CIPOS=-10,9;CIEND=-10,9;CIPOS95=0,0;CIEND95=0,0;MATEID=249995_2;EVENT=249995;SU=8;PE=0;SR=8;ALG=PROD;AF=0.0007864;NSAMP=23;MSQ=23.58;RECLASSIFIED;AC=23;AN=29246;NFAM=23
chr18	62583764	249995_2	N	]chr18:62583655]N	1057.26	LOW	SVTYPE=BND;POS=62583655;STRANDS=+-:8;CIPOS=-10,9;CIEND=-10,9;CIPOS95=0,0;CIEND95=0,0;MATEID=249995_1;EVENT=249995;SECONDARY;SU=8;PE=0;SR=8;ALG=PROD;AF=0.0007864;NSAMP=23;MSQ=23.58;RECLASSIFIED;AC=23;AN=29246;NFAM=23
chr18	62584250	249996_1	N	N[chr18:62584736[	1523.71	LOW	SVTYPE=BND;POS=62584250;STRANDS=+-:47;CIPOS=-22,21;CIEND=-30,29;CIPOS95=0,0;CIEND95=0,0;MATEID=249996_2;EVENT=249996;SU=47;PE=21;SR=26;ALG=PROD;AF=0.0002052;NSAMP=6;MSQ=91.44;RECLASSIFIED;AC=6;AN=29246;NFAM=6
chr18	62584736	249996_2	N	]chr18:62584250]N	1523.71	LOW	SVTYPE=BND;POS=62584250;STRANDS=+-:47;CIPOS=-30,29;CIEND=-22,21;CIPOS95=0,0;CIEND95=0,0;MATEID=249996_1;EVENT=249996;SECONDARY;SU=47;PE=21;SR=26;ALG=PROD;AF=0.0002052;NSAMP=6;MSQ=91.44;RECLASSIFIED;AC=6;AN=29246;NFAM=6
chr18	62594945	249997_1	N	N[chr18:62595074[	135.57	LOW	SVTYPE=BND;POS=62594945;STRANDS=+-:6;CIPOS=-6,5;CIEND=-6,5;CIPOS95=0,0;CIEND95=0,0;MATEID=249997_2;EVENT=249997;SU=6;PE=0;SR=6;ALG=PROD;AF=6.839e-05;NSAMP=2;MSQ=67.78;RECLASSIFIED;AC=2;AN=29246;NFAM=2
chr18	62595074	249997_2	N	]chr18:62594945]N	135.57	LOW	SVTYPE=BND;POS=62594945;STRANDS=+-:6;CIPOS=-6,5;CIEND=-6,5;CIPOS95=0,0;CIEND95=0,0;MATEID=249997_1;EVENT=249997;SECONDARY;SU=6;PE=0;SR=6;ALG=PROD;AF=6.839e-05;NSAMP=2;MSQ=67.78;RECLASSIFIED;AC=2;AN=29246;NFAM=2
chr18	62595910	249999	N	<DEL>	107.45	PASS	SVTYPE=DEL;POS=62595910;SVLEN=-2370;END=62598280;STRANDS=+-:11;IMPRECISE;CIPOS=-10,659;CIEND=-386,9;CIPOS95=0,164;CIEND95=-108,2;SU=11;PE=11;SR=0;ALG=PROD;AF=3.419e-05;NSAMP=1;MSQ=107.45;AC=1;AN=29246;NFAM=1
chr18	62605081	489204	N	<DUP>	216.61	PASS	SVTYPE=DUP;POS=62605081;SVLEN=30419;END=62635500;STRANDS=-+:22;CIPOS=-10,9;CIEND=-3,4;CIPOS95=0,0;CIEND95=0,0;SU=22;PE=15;SR=7;ALG=PROD;AF=3.419e-05;NSAMP=1;MSQ=216.01;AC=1;AN=29246;NFAM=1
chr18	62606511	38300_2	N	N]chr17:70465036]	31063.8	LOW	SVTYPE=BND;POS=62606511;STRANDS=++:8;IMPRECISE;CIPOS=-30,212;CIEND=-28,657;CIPOS95=-30,79;CIEND95=-28,122;MATEID=38300_1;EVENT=38300;SECONDARY;SU=8;PE=8;SR=0;ALG=PROD;AF=0.01286;NSAMP=376;MSQ=82.08;AC=376;AN=29246;NFAM=376
chr18	62614122	5933_2	N	[chr1:224053747[N	107068	LOW	SVTYPE=BND;POS=62614122;STRANDS=--:11;IMPRECISE;CIPOS=-30,29;CIEND=-30,27;CIPOS95=0,0;CIEND95=-1,1;MATEID=5933_1;EVENT=5933;SECONDARY;SU=11;PE=7;SR=4;ALG=PROD;AF=0.04927;NSAMP=1441;MSQ=48.83;AC=1441;AN=29246;NFAM=1416
chr18	62625813	250000	N	<DEL>	326.63	PASS	SVTYPE=DEL;POS=62625813;SVLEN=-21276;END=62647089;STRANDS=+-:14;CIPOS=-6,7;CIEND=-8,3;CIPOS95=0,0;CIEND95=0,0;SU=14;PE=10;SR=4;ALG=PROD;AF=3.419e-05;NSAMP=1;MSQ=326.63;AC=1;AN=29246;NFAM=1
chr18	62629723	250001	N	<DEL>	200.76	PASS	SVTYPE=DEL;POS=62629723;SVLEN=-117;END=62629840;STRANDS=+-:6;CIPOS=-6,5;CIEND=-6,5;CIPOS95=0,0;CIEND95=0,0;SU=6;PE=0;SR=6;ALG=PROD;AF=3.419e-05;NSAMP=1;MSQ=200.76;AC=1;AN=29246;NFAM=1
chr18	62631975	570419_1	N	[chr18:76352524[N	41.25	LOW	SVTYPE=BND;POS=62631975;STRANDS=--:13;CIPOS=-5,1;CIEND=-10,9;CIPOS95=0,0;CIEND95=0,0;MATEID=570419_2;EVENT=570419;SU=13;PE=7;SR=6;ALG=PROD;AF=3.419e-05;NSAMP=1;MSQ=41.25;AC=1;AN=29246;NFAM=1
chr18	62632022	489206	N	<DUP>	199.37	PASS	SVTYPE=DUP;POS=62632022;SVLEN=83692;END=62715714;STRANDS=-+:20;CIPOS=-4,1;CIEND=-10,9;CIPOS95=0,0;CIEND95=0,0;SU=20;PE=9;SR=11;ALG=PROD;AF=3.419e-05;NSAMP=1;MSQ=198.32;AC=1;AN=29246;NFAM=1
chr18	62632127	489207_1	N	]chr18:76352512]N	25.68	LOW	SVTYPE=BND;POS=62632127;STRANDS=-+:7;CIPOS=-5,4;CIEND=-5,4;CIPOS95=0,0;CIEND95=0,0;MATEID=489207_2;EVENT=489207;SU=7;PE=0;SR=7;ALG=PROD;AF=3.419e-05;NSAMP=1;MSQ=25.68;RECLASSIFIED;AC=1;AN=29246;NFAM=1
chr18	62632127	489208_1	N	]chr18:76450583]N	209.22	LOW	SVTYPE=BND;POS=62632127;STRANDS=-+:16;IMPRECISE;CIPOS=-339,3;CIEND=-10,311;CIPOS95=-104,0;CIEND95=0,36;MATEID=489208_2;EVENT=489208;SU=16;PE=16;SR=0;ALG=PROD;AF=3.419e-05;NSAMP=1;MSQ=209.22;RECLASSIFIED;AC=1;AN=29246;NFAM=1
chr18	62632129	570420_1	N	N]chr18:79466406]	158.29	LOW	SVTYPE=BND;POS=62632129;STRANDS=++:14;CIPOS=-4,4;CIEND=-10,9;CIPOS95=0,0;CIEND95=0,0;MATEID=570420_2;EVENT=570420;SU=14;PE=7;SR=7;ALG=PROD;AF=3.419e-05;NSAMP=1;MSQ=158.29;AC=1;AN=29246;NFAM=1
chr18	62636399	489209_1	N	]chr18:62637148]N	11886.2	LOW	SVTYPE=BND;POS=62636399;STRANDS=-+:1266;CIPOS=-2,1;CIEND=-1,2;CIPOS95=0,0;CIEND95=0,0;MATEID=489209_2;EVENT=489209;SU=1266;PE=911;SR=355;ALG=PROD;AF=0.003043;NSAMP=89;MSQ=118.73;RECLASSIFIED;AC=89;AN=29246;NFAM=89
chr18	62636873	250002_1	N	N[chr18:62637136[	607.83	LOW	SVTYPE=BND;POS=62636873;STRANDS=+-:16;CIPOS=-9,8;CIEND=-10,8;CIPOS95=0,0;CIEND95=0,0;MATEID=250002_2;EVENT=250002;SU=16;PE=0;SR=16;ALG=PROD;AF=0.0001368;NSAMP=4;MSQ=13.54;RECLASSIFIED;AC=4;AN=29246;NFAM=4
chr18	62637136	250002_2	N	]chr18:62636873]N	607.83	LOW	SVTYPE=BND;POS=62636873;STRANDS=+-:16;CIPOS=-10,8;CIEND=-9,8;CIPOS95=0,0;CIEND95=0,0;MATEID=250002_1;EVENT=250002;SECONDARY;SU=16;PE=0;SR=16;ALG=PROD;AF=0.0001368;NSAMP=4;MSQ=13.54;RECLASSIFIED;AC=4;AN=29246;NFAM=4
chr18	62637148	489209_2	N	N[chr18:62636399[	11886.2	LOW	SVTYPE=BND;POS=62636399;STRANDS=-+:1266;CIPOS=-1,2;CIEND=-2,1;CIPOS95=0,0;CIEND95=0,0;MATEID=489209_1;EVENT=489209;SECONDARY;SU=1266;PE=911;SR=355;ALG=PROD;AF=0.003043;NSAMP=89;MSQ=118.73;RECLASSIFIED;AC=89;AN=29246;NFAM=89
chr18	62639981	250003_1	N	N[chr18:62640091[	454	PASS	SVTYPE=BND;POS=62639981;STRANDS=+-:5;CIPOS=-10,9;CIEND=-10,9;CIPOS95=0,0;CIEND95=0,0;MATEID=250003_2;EVENT=250003;SU=5;PE=0;SR=5;ALG=PROD;AF=3.419e-05;NSAMP=1;MSQ=443.67;RECLASSIFIED;AC=1;AN=29246;NFAM=1
chr18	62640015	39873_1	N	[chr20:18931517[N	664.48	LOW	SVTYPE=BND;POS=62640015;STRANDS=--:35;IMPRECISE;CIPOS=-49,9;CIEND=-50,45;CIPOS95=-5,5;CIEND95=-1,1;MATEID=39873_2;EVENT=39873;SU=35;PE=33;SR=2;ALG=PROD;AF=0.001163;NSAMP=34;MSQ=17.69;AC=34;AN=29246;NFAM=34
chr18	62640017	489210_1	N	]chr18:79231804]N	240.59	LOW	SVTYPE=BND;POS=62640017;STRANDS=-+:10;IMPRECISE;CIPOS=-24,29;CIEND=-30,29;CIPOS95=-1,1;CIEND95=-1,1;MATEID=489210_2;EVENT=489210;SU=10;PE=8;SR=2;ALG=PROD;AF=0.0004445;NSAMP=13;MSQ=10.24;RECLASSIFIED;AC=13;AN=29246;NFAM=13
chr18	62640031	35591_2	N	N[chr15:97098537[	277.69	LOW	SVTYPE=BND;POS=62640031;STRANDS=-+:9;CIPOS=-29,28;CIEND=-29,28;CIPOS95=0,0;CIEND95=0,0;MATEID=35591_1;EVENT=35591;SECONDARY;SU=9;PE=0;SR=9;ALG=PROD;AF=0.0001368;NSAMP=4;MSQ=42.89;AC=4;AN=29246;NFAM=4
chr18	62640039	31633_2	N	N[chr13:69347980[	3922.26	LOW	SVTYPE=BND;POS=62640039;STRANDS=-+:4;CIPOS=-9,8;CIEND=-9,8;CIPOS95=0,0;CIEND95=0,0;MATEID=31633_1;EVENT=31633;SECONDARY;SU=4;PE=0;SR=4;ALG=PROD;AF=0.004787;NSAMP=109;MSQ=25.74;AC=140;AN=29246;NFAM=105
chr18	62640039	47521_2	N	N]chr2:83817474]	194.43	LOW	SVTYPE=BND;POS=62640039;STRANDS=++:9;IMPRECISE;CIPOS=-25,29;CIEND=-30,22;CIPOS95=-3,3;CIEND95=-3,3;MATEID=47521_1;EVENT=47521;SECONDARY;SU=9;PE=0;SR=9;ALG=PROD;AF=0.0001026;NSAMP=3;MSQ=13.19;AC=3;AN=29246;NFAM=3
chr18	62640091	250003_2	N	]chr18:62639981]N	454	PASS	SVTYPE=BND;POS=62639981;STRANDS=+-:5;CIPOS=-10,9;CIEND=-10,9;CIPOS95=0,0;CIEND95=0,0;MATEID=250003_1;EVENT=250003;SECONDARY;SU=5;PE=0;SR=5;ALG=PROD;AF=3.419e-05;NSAMP=1;MSQ=443.67;RECLASSIFIED;AC=1;AN=29246;NFAM=1
chr18	62645552	64647_2	N	[chr3:77180417[N	732.03	LOW	SVTYPE=BND;POS=62645552;STRANDS=--:24;CIPOS=-30,9;CIEND=-30,29;CIPOS95=0,0;CIEND95=0,0;MATEID=64647_1;EVENT=64647;SECONDARY;SU=24;PE=20;SR=4;ALG=PROD;AF=0.00106;NSAMP=31;MSQ=18.94;AC=31;AN=29246;NFAM=31
chr18	62645606	39776_1	N	[chr19:55331416[N	1610.28	LOW	SVTYPE=BND;POS=62645606;STRANDS=--:8;IMPRECISE;CIPOS=-328,29;CIEND=-590,29;CIPOS95=-58,29;CIEND95=-132,29;MATEID=39776_2;EVENT=39776;SU=8;PE=8;SR=0;ALG=PROD;AF=0.002428;NSAMP=71;MSQ=13.58;AC=71;AN=29246;NFAM=71
chr18	62645636	64648_2	N	N]chr3:77180290]	114.96	LOW	SVTYPE=BND;POS=62645636;STRANDS=++:6;IMPRECISE;CIPOS=-7,466;CIEND=-10,400;CIPOS95=-1,171;CIEND95=-2,110;MATEID=64648_1;EVENT=64648;SECONDARY;SU=6;PE=6;SR=0;ALG=PROD;AF=0.000171;NSAMP=5;MSQ=17.48;AC=5;AN=29246;NFAM=5
chr18	62645654	96633_2	N	[chr6:75787677[N	1620.19	LOW	SVTYPE=BND;POS=62645654;STRANDS=--:29;IMPRECISE;CIPOS=-645,157;CIEND=-781,31;CIPOS95=-119,119;CIEND95=-201,31;MATEID=96633_1;EVENT=96633;SECONDARY;SU=29;PE=29;SR=0;ALG=SUM;AF=0.001778;NSAMP=52;MSQ=20.87;AC=52;AN=29246;NFAM=52
chr18	62645703	33884_2	N	]chr14:75773986]N	199.47	LOW	SVTYPE=BND;POS=62645703;STRANDS=+-:4;IMPRECISE;CIPOS=-482,9;CIEND=-10,520;CIPOS95=-152,1;CIEND95=-1,185;MATEID=33884_1;EVENT=33884;SECONDARY;SU=4;PE=4;SR=0;ALG=PROD;AF=0.0002052;NSAMP=6;MSQ=19.28;AC=6;AN=29246;NFAM=6
chr18	62650083	76742_2	N	N]chr4:188633690]	1047.96	LOW	SVTYPE=BND;POS=62650083;STRANDS=++:111;CIPOS=-5,4;CIEND=-5,4;CIPOS95=0,0;CIEND95=0,0;MATEID=76742_1;EVENT=76742;SECONDARY;SU=111;PE=0;SR=111;ALG=PROD;AF=0.0003761;NSAMP=11;MSQ=65.37;AC=11;AN=29246;NFAM=11
chr18	62652426	250004	N	<DEL>	224.94	PASS	SVTYPE=DEL;POS=62652426;SVLEN=-3047;END=62655473;STRANDS=+-:11;IMPRECISE;CIPOS=-10,306;CIEND=-300,9;CIPOS95=-3,55;CIEND95=-45,3;SU=11;PE=11;SR=0;ALG=PROD;AF=3.419e-05;NSAMP=1;MSQ=224.81;AC=1;AN=29246;NFAM=1
chr18	62656544	250006_1	N	N[chr18:62657395[	50143.1	LOW	SVTYPE=BND;POS=62656544;STRANDS=+-:20;IMPRECISE;CIPOS=-8,9;CIEND=-8,8;CIPOS95=-1,1;CIEND95=-1,1;MATEID=250006_2;EVENT=250006;SU=20;PE=18;SR=2;ALG=PROD;AF=0.04349;NSAMP=1272;MSQ=22.21;RECLASSIFIED;AC=1272;AN=29246;NFAM=1247
chr18	62656618	250005_1	N	N[chr18:62656766[	50.59	LOW	SVTYPE=BND;POS=62656618;STRANDS=+-:13;CIPOS=-27,29;CIEND=-29,28;CIPOS95=0,0;CIEND95=0,0;MATEID=250005_2;EVENT=250005;SU=13;PE=0;SR=13;ALG=PROD;AF=0.0001026;NSAMP=3;MSQ=15.89;RECLASSIFIED;AC=3;AN=29246;NFAM=3
chr18	62656766	250005_2	N	]chr18:62656618]N	50.59	LOW	SVTYPE=BND;POS=62656618;STRANDS=+-:13;CIPOS=-29,28;CIEND=-27,29;CIPOS95=0,0;CIEND95=0,0;MATEID=250005_1;EVENT=250005;SECONDARY;SU=13;PE=0;SR=13;ALG=PROD;AF=0.0001026;NSAMP=3;MSQ=15.89;RECLASSIFIED;AC=3;AN=29246;NFAM=3
chr18	62657395	250006_2	N	]chr18:62656544]N	50143.1	LOW	SVTYPE=BND;POS=62656544;STRANDS=+-:20;IMPRECISE;CIPOS=-8,8;CIEND=-8,9;CIPOS95=-1,1;CIEND95=-1,1;MATEID=250006_1;EVENT=250006;SECONDARY;SU=20;PE=18;SR=2;ALG=PROD;AF=0.04349;NSAMP=1272;MSQ=22.21;RECLASSIFIED;AC=1272;AN=29246;NFAM=1247
chr18	62663805	570421	N	<INV>	15.02	LOW	SVTYPE=INV;POS=62663805;SVLEN=250;END=62664055;STRANDS=++:1,--:3;IMPRECISE;CIPOS=-94,0;CIEND=0,30;CIPOS95=-81,0;CIEND95=0,21;SU=4;PE=4;SR=0;ALG=PROD;AF=3.419e-05;NSAMP=1;MSQ=14.98;AC=1;AN=29246;NFAM=1
chr18	62666097	250007	N	<DEL>	1273.7	PASS	SVTYPE=DEL;POS=62666097;SVLEN=-20781;END=62686878;STRANDS=+-:54;CIPOS=-24,24;CIEND=-26,22;CIPOS95=0,0;CIEND95=0,0;SU=54;PE=35;SR=19;ALG=PROD;AF=3.419e-05;NSAMP=1;MSQ=158.74;AC=1;AN=29246;NFAM=1
chr18	62675390	250008	N	<DEL>	443.41	PASS	SVTYPE=DEL;POS=62675390;SVLEN=-18078;END=62693468;STRANDS=+-:14;IMPRECISE;CIPOS=-9,9;CIEND=-10,3;CIPOS95=-1,3;CIEND95=-3,0;SU=14;PE=13;SR=1;ALG=PROD;AF=3.419e-05;NSAMP=1;MSQ=443.41;AC=1;AN=29246;NFAM=1
chr18	62678519	36985_2	N	N]chr16:11370013]	1106.83	LOW	SVTYPE=BND;POS=62678519;STRANDS=++:4;CIPOS=-9,8;CIEND=-9,8;CIPOS95=0,0;CIEND95=0,0;MATEID=36985_1;EVENT=36985;SECONDARY;SU=4;PE=0;SR=4;ALG=PROD;AF=0.001128;NSAMP=31;MSQ=18.62;AC=33;AN=29246;NFAM=31
chr18	62680290	250009	N	<DEL>	485.51	PASS	SVTYPE=DEL;POS=62680290;SVLEN=-596;END=62680886;STRANDS=+-:21;IMPRECISE;CIPOS=-30,29;CIEND=-30,28;CIPOS95=-1,1;CIEND95=-1,1;SU=21;PE=18;SR=3;ALG=PROD;AF=6.84e-05;NSAMP=2;MSQ=242.65;AC=2;AN=29238;NFAM=2
chr18	62690572	250011	N	<DEL>	362.63	PASS	SVTYPE=DEL;POS=62690572;SVLEN=-3283;END=62693855;STRANDS=+-:17;CIPOS=-4,4;CIEND=-10,9;CIPOS95=0,0;CIEND95=0,0;SU=17;PE=10;SR=7;ALG=PROD;AF=3.419e-05;NSAMP=1;MSQ=362.63;AC=1;AN=29246;NFAM=1
chr18	62691281	489211_1	N	]chr18:62691701]N	2361.86	LOW	SVTYPE=BND;POS=62691281;STRANDS=-+:97;IMPRECISE;CIPOS=-28,7;CIEND=-12,5;CIPOS95=-2,2;CIEND95=-1,1;MATEID=489211_2;EVENT=489211;SU=97;PE=93;SR=4;ALG=PROD;AF=0.001299;NSAMP=38;MSQ=52.56;RECLASSIFIED;AC=38;AN=29246;NFAM=38
chr18	62691701	489211_2	N	N[chr18:62691281[	2361.86	LOW	SVTYPE=BND;POS=62691281;STRANDS=-+:97;IMPRECISE;CIPOS=-12,5;CIEND=-28,7;CIPOS95=-1,1;CIEND95=-2,2;MATEID=489211_1;EVENT=489211;SECONDARY;SU=97;PE=93;SR=4;ALG=PROD;AF=0.001299;NSAMP=38;MSQ=52.56;RECLASSIFIED;AC=38;AN=29246;NFAM=38
chr18	62695470	570425_1	N	[chr18:62698217[N	167.57	LOW	SVTYPE=BND;POS=62695470;STRANDS=--:14;CIPOS=-3,1;CIEND=-3,2;CIPOS95=0,0;CIEND95=0,0;MATEID=570425_2;EVENT=570425;SU=14;PE=4;SR=10;ALG=PROD;AF=3.419e-05;NSAMP=1;MSQ=167.57;AC=1;AN=29246;NFAM=1
chr18	62695492	250012	N	<DEL>	425.5	PASS	SVTYPE=DEL;POS=62695492;SVLEN=-2724;END=62698216;STRANDS=+-:11;IMPRECISE;CIPOS=-10,340;CIEND=-438,9;CIPOS95=-1,89;CIEND95=-103,0;SU=11;PE=11;SR=0;ALG=PROD;AF=3.419e-05;NSAMP=1;MSQ=425.5;AC=1;AN=29246;NFAM=1
chr18	62695492	570424_1	N	N]chr18:62695556]	305.66	LOW	SVTYPE=BND;POS=62695492;STRANDS=++:9;IMPRECISE;CIPOS=-120,29;CIEND=-31,589;CIPOS95=-85,29;CIEND95=-31,165;MATEID=570424_2;EVENT=570424;SU=9;PE=4;SR=5;ALG=PROD;AF=0.0002052;NSAMP=6;MSQ=48.62;AC=6;AN=29246;NFAM=6
chr18	62695556	570424_2	N	N]chr18:62695492]	305.66	LOW	SVTYPE=BND;POS=62695556;STRANDS=++:9;IMPRECISE;CIPOS=-31,589;CIEND=-120,29;CIPOS95=-31,165;CIEND95=-85,29;MATEID=570424_1;EVENT=570424;SECONDARY;SU=9;PE=4;SR=5;ALG=PROD;AF=0.0002052;NSAMP=6;MSQ=48.62;AC=6;AN=29246;NFAM=6
chr18	62697146	64649_2	N	N]chr3:103749899]	23822.7	LOW	SVTYPE=BND;POS=62697146;STRANDS=++:80;IMPRECISE;CIPOS=-7,457;CIEND=-8,358;CIPOS95=-7,75;CIEND95=-8,40;MATEID=64649_1;EVENT=64649;SECONDARY;SU=80;PE=80;SR=0;ALG=PROD;AF=0.02117;NSAMP=619;MSQ=25.09;AC=619;AN=29246;NFAM=613
chr18	62698217	570425_2	N	[chr18:62695470[N	167.57	LOW	SVTYPE=BND;POS=62698217;STRANDS=--:14;CIPOS=-3,2;CIEND=-3,1;CIPOS95=0,0;CIEND95=0,0;MATEID=570425_1;EVENT=570425;SECONDARY;SU=14;PE=4;SR=10;ALG=PROD;AF=3.419e-05;NSAMP=1;MSQ=167.57;AC=1;AN=29246;NFAM=1
chr18	62700515	21131_2	N	N[chr10:54804928[	96574	LOW	SVTYPE=BND;POS=62700515;STRANDS=-+:4;CIPOS=-9,8;CIEND=-9,8;CIPOS95=0,0;CIEND95=0,0;MATEID=21131_1;EVENT=21131;SECONDARY;SU=4;PE=0;SR=4;ALG=PROD;AF=0.07345;NSAMP=2148;MSQ=25.45;AC=2148;AN=29246;NFAM=2050
chr18	62700551	38408_2	N	N[chr17:5416181[	4631.2	LOW	SVTYPE=BND;POS=62700551;STRANDS=-+:29;CIPOS=-9,8;CIEND=-10,9;CIPOS95=0,0;CIEND95=0,0;MATEID=38408_1;EVENT=38408;SECONDARY;SU=29;PE=6;SR=23;ALG=PROD;AF=0.004206;NSAMP=123;MSQ=29.06;AC=123;AN=29246;NFAM=122
chr18	62701080	64650_2	N	N]chr3:183314953]	840837	LOW	SVTYPE=BND;POS=62701080;STRANDS=++:11606;IMPRECISE;CIPOS=-10,97;CIEND=-3,23;CIPOS95=-3,3;CIEND95=0,0;MATEID=64650_1;EVENT=64650;SECONDARY;SU=11606;PE=11606;SR=0;ALG=PROD;AF=0.3294;NSAMP=9635;MSQ=54.82;AC=9635;AN=29246;NFAM=9035
chr18	62701501	250013_1	N	N[chr18:62701852[	41478.7	PASS	SVTYPE=BND;POS=62701501;STRANDS=+-:1055;CIPOS=-1,1;CIEND=-1,0;CIPOS95=0,0;CIEND95=0,0;MATEID=250013_2;EVENT=250013;SU=1055;PE=283;SR=772;ALG=PROD;AF=0.004137;NSAMP=119;MSQ=325.28;RECLASSIFIED;AC=121;AN=29246;NFAM=118
chr18	62701852	250013_2	N	]chr18:62701501]N	41478.7	PASS	SVTYPE=BND;POS=62701501;STRANDS=+-:1055;CIPOS=-1,0;CIEND=-1,1;CIPOS95=0,0;CIEND95=0,0;MATEID=250013_1;EVENT=250013;SECONDARY;SU=1055;PE=283;SR=772;ALG=PROD;AF=0.004137;NSAMP=119;MSQ=325.28;RECLASSIFIED;AC=121;AN=29246;NFAM=118
chr18	62715704	250014_1	N	N[chr18:62716079[	137.89	LOW	SVTYPE=BND;POS=62715704;STRANDS=+-:5;CIPOS=-10,9;CIEND=-10,9;CIPOS95=0,0;CIEND95=0,0;MATEID=250014_2;EVENT=250014;SU=5;PE=0;SR=5;ALG=PROD;AF=3.419e-05;NSAMP=1;MSQ=4.6;RECLASSIFIED;AC=1;AN=29246;NFAM=1
chr18	62715713	570426_1	N	N]chr18:79466405]	6.43	LOW	SVTYPE=BND;POS=62715713;STRANDS=++:11;IMPRECISE;CIPOS=-8,372;CIEND=-10,397;CIPOS95=0,107;CIEND95=-1,132;MATEID=570426_2;EVENT=570426;SU=11;PE=11;SR=0;ALG=PROD;AF=3.419e-05;NSAMP=1;MSQ=6.43;AC=1;AN=29246;NFAM=1
chr18	62716079	250014_2	N	]chr18:62715704]N	137.89	LOW	SVTYPE=BND;POS=62715704;STRANDS=+-:5;CIPOS=-10,9;CIEND=-10,9;CIPOS95=0,0;CIEND95=0,0;MATEID=250014_1;EVENT=250014;SECONDARY;SU=5;PE=0;SR=5;ALG=PROD;AF=3.419e-05;NSAMP=1;MSQ=4.6;RECLASSIFIED;AC=1;AN=29246;NFAM=1
chr18	62724979	250016_1	N	N[chr18:62725237[	539.34	PASS	SVTYPE=BND;POS=62724979;STRANDS=+-:14;CIPOS=-3,1;CIEND=-3,2;CIPOS95=0,0;CIEND95=0,0;MATEID=250016_2;EVENT=250016;SU=14;PE=1;SR=13;ALG=PROD;AF=6.839e-05;NSAMP=2;MSQ=267.49;RECLASSIFIED;AC=2;AN=29246;NFAM=2
chr18	62725123	250017_1	N	N[chr18:62726951[	7188.87	PASS	SVTYPE=BND;POS=62725123;STRANDS=+-:290;CIPOS=-5,9;CIEND=-10,4;CIPOS95=0,0;CIEND95=0,0;MATEID=250017_2;EVENT=250017;SU=290;PE=268;SR=22;ALG=PROD;AF=0.0003077;NSAMP=9;MSQ=439.84;RECLASSIFIED;AC=9;AN=29246;NFAM=7
chr18	62725237	250016_2	N	]chr18:62724979]N	539.34	PASS	SVTYPE=BND;POS=62724979;STRANDS=+-:14;CIPOS=-3,2;CIEND=-3,1;CIPOS95=0,0;CIEND95=0,0;MATEID=250016_1;EVENT=250016;SECONDARY;SU=14;PE=1;SR=13;ALG=PROD;AF=6.839e-05;NSAMP=2;MSQ=267.49;RECLASSIFIED;AC=2;AN=29246;NFAM=2
chr18	62725374	5934_2	N	N[chr1:119704970[	44.88	LOW	SVTYPE=BND;POS=62725374;STRANDS=-+:4;IMPRECISE;CIPOS=-9,8;CIEND=-10,8;CIPOS95=0,0;CIEND95=-1,0;MATEID=5934_1;EVENT=5934;SECONDARY;SU=4;PE=0;SR=4;ALG=PROD;AF=3.419e-05;NSAMP=1;MSQ=44.83;AC=1;AN=29246;NFAM=1
chr18	62726951	250017_2	N	]chr18:62725123]N	7188.87	PASS	SVTYPE=BND;POS=62725123;STRANDS=+-:290;CIPOS=-10,4;CIEND=-5,9;CIPOS95=0,0;CIEND95=0,0;MATEID=250017_1;EVENT=250017;SECONDARY;SU=290;PE=268;SR=22;ALG=PROD;AF=0.0003077;NSAMP=9;MSQ=439.84;RECLASSIFIED;AC=9;AN=29246;NFAM=7
chr18	62729549	250019_1	N	N[chr18:62731399[	278.44	LOW	SVTYPE=BND;POS=62729549;STRANDS=+-:13;CIPOS=-6,7;CIEND=-10,9;CIPOS95=0,0;CIEND95=0,0;MATEID=250019_2;EVENT=250019;SU=13;PE=9;SR=4;ALG=PROD;AF=6.839e-05;NSAMP=2;MSQ=139.22;RECLASSIFIED;AC=2;AN=29246;NFAM=2
chr18	62729555	489212_1	N	]chr18:62731600]N	100.11	LOW	SVTYPE=BND;POS=62729555;STRANDS=-+:10;CIPOS=-10,9;CIEND=-10,9;CIPOS95=0,0;CIEND95=0,0;MATEID=489212_2;EVENT=489212;SU=10;PE=5;SR=5;ALG=PROD;AF=3.419e-05;NSAMP=1;MSQ=100.09;RECLASSIFIED;AC=1;AN=29246;NFAM=1
chr18	62730854	250020_1	N	N[chr18:62730910[	11545.1	LOW	SVTYPE=BND;POS=62730854;STRANDS=+-:439;CIPOS=-2,0;CIEND=-1,1;CIPOS95=0,0;CIEND95=0,0;MATEID=250020_2;EVENT=250020;SU=439;PE=2;SR=437;ALG=PROD;AF=0.0009574;NSAMP=28;MSQ=183.66;RECLASSIFIED;AC=28;AN=29246;NFAM=27
chr18	62730910	250020_2	N	]chr18:62730854]N	11545.1	LOW	SVTYPE=BND;POS=62730854;STRANDS=+-:439;CIPOS=-1,1;CIEND=-2,0;CIPOS95=0,0;CIEND95=0,0;MATEID=250020_1;EVENT=250020;SECONDARY;SU=439;PE=2;SR=437;ALG=PROD;AF=0.0009574;NSAMP=28;MSQ=183.66;RECLASSIFIED;AC=28;AN=29246;NFAM=27
chr18	62731399	250019_2	N	]chr18:62729549]N	278.44	LOW	SVTYPE=BND;POS=62729549;STRANDS=+-:13;CIPOS=-10,9;CIEND=-6,7;CIPOS95=0,0;CIEND95=0,0;MATEID=250019_1;EVENT=250019;SECONDARY;SU=13;PE=9;SR=4;ALG=PROD;AF=6.839e-05;NSAMP=2;MSQ=139.22;RECLASSIFIED;AC=2;AN=29246;NFAM=2
chr18	62731600	489212_2	N	N[chr18:62729555[	100.11	LOW	SVTYPE=BND;POS=62729555;STRANDS=-+:10;CIPOS=-10,9;CIEND=-10,9;CIPOS95=0,0;CIEND95=0,0;MATEID=489212_1;EVENT=489212;SECONDARY;SU=10;PE=5;SR=5;ALG=PROD;AF=3.419e-05;NSAMP=1;MSQ=100.09;RECLASSIFIED;AC=1;AN=29246;NFAM=1
chr18	62741958	250021	N	<DEL>	245.66	PASS	SVTYPE=DEL;POS=62741958;SVLEN=-5240;END=62747198;STRANDS=+-:13;CIPOS=-5,3;CIEND=-4,2;CIPOS95=0,0;CIEND95=0,0;SU=13;PE=5;SR=8;ALG=PROD;AF=3.419e-05;NSAMP=1;MSQ=245.66;AC=1;AN=29246;NFAM=1
chr18	62755033	250022_1	N	N[chr18:62755280[	11023.2	PASS	SVTYPE=BND;POS=62755033;STRANDS=+-:310;CIPOS=-2,2;CIEND=-2,2;CIPOS95=0,0;CIEND95=0,0;MATEID=250022_2;EVENT=250022;SU=310;PE=20;SR=290;ALG=PROD;AF=0.001163;NSAMP=34;MSQ=289.98;RECLASSIFIED;AC=34;AN=29246;NFAM=34
chr18	62755280	250022_2	N	]chr18:62755033]N	11023.2	PASS	SVTYPE=BND;POS=62755033;STRANDS=+-:310;CIPOS=-2,2;CIEND=-2,2;CIPOS95=0,0;CIEND95=0,0;MATEID=250022_1;EVENT=250022;SECONDARY;SU=310;PE=20;SR=290;ALG=PROD;AF=0.001163;NSAMP=34;MSQ=289.98;RECLASSIFIED;AC=34;AN=29246;NFAM=34
chr18	62762574	250023_1	N	N[chr18:62762697[	7592.17	LOW	SVTYPE=BND;POS=62762574;STRANDS=+-:215;CIPOS=-3,3;CIEND=-3,3;CIPOS95=0,0;CIEND95=0,0;MATEID=250023_2;EVENT=250023;SU=215;PE=1;SR=214;ALG=PROD;AF=0.0006497;NSAMP=19;MSQ=212.57;RECLASSIFIED;AC=19;AN=29246;NFAM=18
chr18	62762697	250023_2	N	]chr18:62762574]N	7592.17	LOW	SVTYPE=BND;POS=62762574;STRANDS=+-:215;CIPOS=-3,3;CIEND=-3,3;CIPOS95=0,0;CIEND95=0,0;MATEID=250023_1;EVENT=250023;SECONDARY;SU=215;PE=1;SR=214;ALG=PROD;AF=0.0006497;NSAMP=19;MSQ=212.57;RECLASSIFIED;AC=19;AN=29246;NFAM=18
chr18	62766046	76950_2	N	N[chr4:171644213[	990.15	LOW	SVTYPE=BND;POS=62766046;STRANDS=-+:4;IMPRECISE;CIPOS=-10,498;CIEND=-641,7;CIPOS95=-2,143;CIEND95=-223,0;MATEID=76950_1;EVENT=76950;SECONDARY;SU=4;PE=4;SR=0;ALG=PROD;AF=0.001675;NSAMP=49;MSQ=11.83;AC=49;AN=29246;NFAM=49
chr18	62766117	105171_2	N	N[chr7:123985601[	27227.1	LOW	SVTYPE=BND;POS=62766117;STRANDS=-+:4;CIPOS=-9,8;CIEND=-9,8;CIPOS95=0,0;CIEND95=0,0;MATEID=105171_1;EVENT=105171;SECONDARY;SU=4;PE=0;SR=4;ALG=PROD;AF=0.02144;NSAMP=627;MSQ=25.62;AC=627;AN=29246;NFAM=610
chr18	62766152	31634_2	N	[chr13:43247829[N	116.72	LOW	SVTYPE=BND;POS=62766152;STRANDS=--:4;IMPRECISE;CIPOS=-461,9;CIEND=-705,9;CIPOS95=-138,2;CIEND95=-238,1;MATEID=31634_1;EVENT=31634;SECONDARY;SU=4;PE=4;SR=0;ALG=PROD;AF=0.000171;NSAMP=5;MSQ=12.86;AC=5;AN=29246;NFAM=5
chr18	62780679	570427	N	<INV>	298	LOW	SVTYPE=INV;POS=62780679;SVLEN=110;END=62780789;STRANDS=++:1,--:3;IMPRECISE;CIPOS=-599,9;CIEND=-25,9;CIPOS95=-181,2;CIEND95=-25,0;SU=4;PE=4;SR=0;ALG=PROD;AF=0.0003419;NSAMP=10;MSQ=16.7;AC=10;AN=29246;NFAM=10
chr18	62797026	250026	N	<DEL>	599.4	PASS	SVTYPE=DEL;POS=62797026;SVLEN=-4397;END=62801423;STRANDS=+-:27;CIPOS=-30,29;CIEND=-28,25;CIPOS95=0,0;CIEND95=0,0;SU=27;PE=13;SR=14;ALG=PROD;AF=6.839e-05;NSAMP=2;MSQ=299.7;AC=2;AN=29246;NFAM=2
chr18	62800678	489214_1	N	]chr18:62802045]N	70.11	LOW	SVTYPE=BND;POS=62800678;STRANDS=-+:8;CIPOS=-10,9;CIEND=-10,9;CIPOS95=0,0;CIEND95=0,0;MATEID=489214_2;EVENT=489214;SU=8;PE=2;SR=6;ALG=PROD;AF=3.419e-05;NSAMP=1;MSQ=70.09;RECLASSIFIED;AC=1;AN=29246;NFAM=1
chr18	62800832	250027_1	N	N[chr18:62802048[	170.64	LOW	SVTYPE=BND;POS=62800832;STRANDS=+-:12;CIPOS=-4,4;CIEND=-5,4;CIPOS95=0,0;CIEND95=0,0;MATEID=250027_2;EVENT=250027;SU=12;PE=5;SR=7;ALG=PROD;AF=3.419e-05;NSAMP=1;MSQ=170.64;RECLASSIFIED;AC=1;AN=29246;NFAM=1
chr18	62801072	47522_2	N	N[chr2:62019024[	1714.37	LOW	SVTYPE=BND;POS=62801072;STRANDS=-+:4;CIPOS=-9,8;CIEND=-9,8;CIPOS95=0,0;CIEND95=0,0;MATEID=47522_1;EVENT=47522;SECONDARY;SU=4;PE=0;SR=4;ALG=PROD;AF=0.002052;NSAMP=60;MSQ=18.54;AC=60;AN=29246;NFAM=60
chr18	62802045	489214_2	N	N[chr18:62800678[	70.11	LOW	SVTYPE=BND;POS=62800678;STRANDS=-+:8;CIPOS=-10,9;CIEND=-10,9;CIPOS95=0,0;CIEND95=0,0;MATEID=489214_1;EVENT=489214;SECONDARY;SU=8;PE=2;SR=6;ALG=PROD;AF=3.419e-05;NSAMP=1;MSQ=70.09;RECLASSIFIED;AC=1;AN=29246;NFAM=1
chr18	62802048	250027_2	N	]chr18:62800832]N	170.64	LOW	SVTYPE=BND;POS=62800832;STRANDS=+-:12;CIPOS=-5,4;CIEND=-4,4;CIPOS95=0,0;CIEND95=0,0;MATEID=250027_1;EVENT=250027;SECONDARY;SU=12;PE=5;SR=7;ALG=PROD;AF=3.419e-05;NSAMP=1;MSQ=170.64;RECLASSIFIED;AC=1;AN=29246;NFAM=1
chr18	62802845	250028	N	<DEL>	306.02	PASS	SVTYPE=DEL;POS=62802845;SVLEN=-50;END=62802895;STRANDS=+-:8;CIPOS=-10,9;CIEND=-10,9;CIPOS95=0,0;CIEND95=0,0;SU=8;PE=0;SR=8;ALG=PROD;AF=0.0001026;NSAMP=3;MSQ=101.98;AC=3;AN=29246;NFAM=3
chr18	62823624	105172_2	N	N]chr7:121740768]	400.2	LOW	SVTYPE=BND;POS=62823624;STRANDS=++:37;CIPOS=-29,28;CIEND=-29,28;CIPOS95=0,0;CIEND95=0,0;MATEID=105172_1;EVENT=105172;SECONDARY;SU=37;PE=0;SR=37;ALG=PROD;AF=0.0003419;NSAMP=10;MSQ=24.06;AC=10;AN=29246;NFAM=10
chr18	62835996	570428	N	<INV>	35.64	LOW	SVTYPE=INV;POS=62835996;SVLEN=174;END=62836170;STRANDS=++:3,--:2;IMPRECISE;CIPOS=-10,77;CIEND=-10,537;CIPOS95=0,75;CIEND95=-1,259;SU=5;PE=3;SR=2;ALG=PROD;AF=6.839e-05;NSAMP=2;MSQ=15.78;AC=2;AN=29246;NFAM=2
chr18	62836489	76951_2	N	N[chr4:7899858[	1924.3	LOW	SVTYPE=BND;POS=62836489;STRANDS=-+:4;CIPOS=-9,8;CIEND=-9,8;CIPOS95=0,0;CIEND95=0,0;MATEID=76951_1;EVENT=76951;SECONDARY;SU=4;PE=0;SR=4;ALG=PROD;AF=0.001539;NSAMP=45;MSQ=23.96;AC=45;AN=29246;NFAM=45
chr18	62839745	39757_1	N	]chr19:44668797]N	7439.05	LOW	SVTYPE=BND;POS=62839745;STRANDS=-+:4;CIPOS=-9,8;CIEND=-9,8;CIPOS95=0,0;CIEND95=0,0;MATEID=39757_2;EVENT=39757;SU=4;PE=0;SR=4;ALG=PROD;AF=0.005471;NSAMP=160;MSQ=26.6;AC=160;AN=29246;NFAM=157
chr18	62849827	96635_2	N	N]chr6:10813167]	15886.4	LOW	SVTYPE=BND;POS=62849827;STRANDS=++:5;IMPRECISE;CIPOS=-50,49;CIEND=-48,49;CIPOS95=-1,1;CIEND95=-1,1;MATEID=96635_1;EVENT=96635;SECONDARY;SU=5;PE=3;SR=2;ALG=PROD;AF=0.01894;NSAMP=534;MSQ=17.86;AC=554;AN=29246;NFAM=522
chr18	62849833	96634_2	N	[chr6:10813087[N	14937	LOW	SVTYPE=BND;POS=62849833;STRANDS=--:23;CIPOS=-10,9;CIEND=-10,7;CIPOS95=0,0;CIEND95=0,0;MATEID=96634_1;EVENT=96634;SECONDARY;SU=23;PE=13;SR=10;ALG=PROD;AF=0.01959;NSAMP=570;MSQ=16.83;AC=573;AN=29246;NFAM=557
chr18	62857484	570429	N	<INV>	92.63	LOW	SVTYPE=INV;POS=62857484;SVLEN=109;END=62857593;STRANDS=++:1,--:3;IMPRECISE;CIPOS=-10,9;CIEND=-10,9;CIPOS95=-3,3;CIEND95=-3,3;SU=4;PE=3;SR=1;ALG=PROD;AF=0.0001368;NSAMP=4;MSQ=9.04;AC=4;AN=29246;NFAM=4
chr18	62863492	250030	N	<DEL>	119.66	PASS	SVTYPE=DEL;POS=62863492;SVLEN=-2992;END=62866484;STRANDS=+-:7;IMPRECISE;CIPOS=-10,428;CIEND=-237,9;CIPOS95=-2,100;CIEND95=-48,3;SU=7;PE=7;SR=0;ALG=PROD;AF=3.419e-05;NSAMP=1;MSQ=119.66;AC=1;AN=29246;NFAM=1
chr18	62870949	250031_1	N	N[chr18:62871030[	525.65	PASS	SVTYPE=BND;POS=62870949;STRANDS=+-:13;CIPOS=-24,23;CIEND=-24,23;CIPOS95=0,0;CIEND95=0,0;MATEID=250031_2;EVENT=250031;SU=13;PE=0;SR=13;ALG=PROD;AF=6.839e-05;NSAMP=2;MSQ=262.28;RECLASSIFIED;AC=2;AN=29246;NFAM=2
chr18	62871030	250031_2	N	]chr18:62870949]N	525.65	PASS	SVTYPE=BND;POS=62870949;STRANDS=+-:13;CIPOS=-24,23;CIEND=-24,23;CIPOS95=0,0;CIEND95=0,0;MATEID=250031_1;EVENT=250031;SECONDARY;SU=13;PE=0;SR=13;ALG=PROD;AF=6.839e-05;NSAMP=2;MSQ=262.28;RECLASSIFIED;AC=2;AN=29246;NFAM=2
chr18	62871743	250032	N	<DEL>	300.78	PASS	SVTYPE=DEL;POS=62871743;SVLEN=-259;END=62872002;STRANDS=+-:7;CIPOS=-5,4;CIEND=-5,4;CIPOS95=0,0;CIEND95=0,0;SU=7;PE=0;SR=7;ALG=PROD;AF=3.419e-05;NSAMP=1;MSQ=161.55;AC=1;AN=29246;NFAM=1
chr18	62874692	64651_2	N	N[chr3:152515367[	167.9	LOW	SVTYPE=BND;POS=62874692;STRANDS=-+:4;CIPOS=-9,8;CIEND=-9,8;CIPOS95=0,0;CIEND95=0,0;MATEID=64651_1;EVENT=64651;SECONDARY;SU=4;PE=0;SR=4;ALG=PROD;AF=0.0002052;NSAMP=6;MSQ=27.69;AC=6;AN=29246;NFAM=6
chr18	62877748	250034	N	<DEL>	857.34	PASS	SVTYPE=DEL;POS=62877748;SVLEN=-4802;END=62882550;STRANDS=+-:33;CIPOS=-10,9;CIEND=-2,0;CIPOS95=0,0;CIEND95=0,0;SU=33;PE=18;SR=15;ALG=PROD;AF=3.419e-05;NSAMP=1;MSQ=857.34;AC=1;AN=29246;NFAM=1
chr18	62892634	47524_2	N	N[chr2:157917398[	34.1	LOW	SVTYPE=BND;POS=62892634;STRANDS=-+:4;IMPRECISE;CIPOS=-10,483;CIEND=-453,9;CIPOS95=0,167;CIEND95=-148,1;MATEID=47524_1;EVENT=47524;SECONDARY;SU=4;PE=4;SR=0;ALG=PROD;AF=3.419e-05;NSAMP=1;MSQ=23.87;AC=1;AN=29246;NFAM=1
chr18	62896582	250035	N	<DEL>	356.37	PASS	SVTYPE=DEL;POS=62896582;SVLEN=-2431;END=62899013;STRANDS=+-:18;IMPRECISE;CIPOS=-30,259;CIEND=-226,29;CIPOS95=-30,34;CIEND95=-50,29;SU=18;PE=18;SR=0;ALG=PROD;AF=6.839e-05;NSAMP=2;MSQ=178.19;AC=2;AN=29246;NFAM=2
chr18	62898014	250036_1	N	N[chr18:62898105[	392.57	PASS	SVTYPE=BND;POS=62898014;STRANDS=+-:14;CIPOS=-10,9;CIEND=-10,9;CIPOS95=0,0;CIEND95=0,0;MATEID=250036_2;EVENT=250036;SU=14;PE=0;SR=14;ALG=PROD;AF=3.419e-05;NSAMP=1;MSQ=392.57;RECLASSIFIED;AC=1;AN=29246;NFAM=1
chr18	62898105	250036_2	N	]chr18:62898014]N	392.57	PASS	SVTYPE=BND;POS=62898014;STRANDS=+-:14;CIPOS=-10,9;CIEND=-10,9;CIPOS95=0,0;CIEND95=0,0;MATEID=250036_1;EVENT=250036;SECONDARY;SU=14;PE=0;SR=14;ALG=PROD;AF=3.419e-05;NSAMP=1;MSQ=392.57;RECLASSIFIED;AC=1;AN=29246;NFAM=1
chr18	62900350	105173_2	N	N[chr7:122953563[	592.32	LOW	SVTYPE=BND;POS=62900350;STRANDS=-+:4;CIPOS=-9,8;CIEND=-9,8;CIPOS95=0,0;CIEND95=0,0;MATEID=105173_1;EVENT=105173;SECONDARY;SU=4;PE=0;SR=4;ALG=PROD;AF=0.0005813;NSAMP=17;MSQ=17.45;AC=17;AN=29246;NFAM=17
chr18	62906328	76743_2	N	]chr4:52538571]N	1930.37	LOW	SVTYPE=BND;POS=62906328;STRANDS=+-:50;IMPRECISE;CIPOS=-508,22;CIEND=-29,285;CIPOS95=-73,22;CIEND95=-13,13;MATEID=76743_1;EVENT=76743;SECONDARY;SU=50;PE=50;SR=0;ALG=PROD;AF=0.001915;NSAMP=56;MSQ=32.57;AC=56;AN=29246;NFAM=55
chr18	62916606	40376_1	N	]chrX:24801968]N	215.97	LOW	SVTYPE=BND;POS=62916606;STRANDS=-+:4;CIPOS=-9,8;CIEND=-9,8;CIPOS95=0,0;CIEND95=0,0;MATEID=40376_2;EVENT=40376;SU=4;PE=0;SR=4;ALG=PROD;AF=0.0003077;NSAMP=9;MSQ=16.38;AC=9;AN=29246;NFAM=9
chr18	62916631	64652_2	N	N[chr3:139914696[	234.52	LOW	SVTYPE=BND;POS=62916631;STRANDS=-+:15;IMPRECISE;CIPOS=-25,24;CIEND=-27,24;CIPOS95=0,0;CIEND95=-1,1;MATEID=64652_1;EVENT=64652;SECONDARY;SU=15;PE=0;SR=15;ALG=PROD;AF=0.0004103;NSAMP=12;MSQ=16.38;AC=12;AN=29246;NFAM=12
chr18	62916771	570430	N	<INV>	471260	LOW	SVTYPE=INV;POS=62916771;SVLEN=1445;END=62918216;STRANDS=++:4,--:2;IMPRECISE;CIPOS=-10,520;CIEND=-10,98;CIPOS95=-1,178;CIEND95=-2,58;SU=6;PE=6;SR=0;ALG=PROD;AF=0.2632;NSAMP=7502;MSQ=37.04;AC=7699;AN=29246;NFAM=7017
chr18	62918430	40479_1	N	]chrX:110689097]N	6926.92	LOW	SVTYPE=BND;POS=62918430;STRANDS=-+:4;CIPOS=-29,28;CIEND=-29,28;CIPOS95=0,0;CIEND95=0,0;MATEID=40479_2;EVENT=40479;SU=4;PE=0;SR=4;ALG=PROD;AF=0.01005;NSAMP=289;MSQ=18.13;AC=294;AN=29246;NFAM=288
chr18	62918447	47525_2	N	N[chr2:55472349[	17783.8	LOW	SVTYPE=BND;POS=62918447;STRANDS=-+:29;CIPOS=-9,8;CIEND=-9,5;CIPOS95=0,0;CIEND95=0,0;MATEID=47525_1;EVENT=47525;SECONDARY;SU=29;PE=0;SR=29;ALG=PROD;AF=0.01901;NSAMP=550;MSQ=22.42;AC=556;AN=29246;NFAM=541
chr18	62925456	250037_1	N	N[chr18:62925675[	76289.5	PASS	SVTYPE=BND;POS=62925456;STRANDS=+-:2313;CIPOS=0,0;CIEND=0,0;CIPOS95=0,0;CIEND95=0,0;MATEID=250037_2;EVENT=250037;SU=2313;PE=95;SR=2218;ALG=PROD;AF=0.007796;NSAMP=228;MSQ=287.6;RECLASSIFIED;AC=228;AN=29246;NFAM=217
chr18	62925675	250037_2	N	]chr18:62925456]N	76289.5	PASS	SVTYPE=BND;POS=62925456;STRANDS=+-:2313;CIPOS=0,0;CIEND=0,0;CIPOS95=0,0;CIEND95=0,0;MATEID=250037_1;EVENT=250037;SECONDARY;SU=2313;PE=95;SR=2218;ALG=PROD;AF=0.007796;NSAMP=228;MSQ=287.6;RECLASSIFIED;AC=228;AN=29246;NFAM=217
chr18	62938997	38409_2	N	N[chr17:74754372[	700.01	LOW	SVTYPE=BND;POS=62938997;STRANDS=-+:6;CIPOS=-6,5;CIEND=-6,5;CIPOS95=0,0;CIEND95=0,0;MATEID=38409_1;EVENT=38409;SECONDARY;SU=6;PE=0;SR=6;ALG=PROD;AF=0.0005813;NSAMP=17;MSQ=19.32;AC=17;AN=29246;NFAM=17
chr18	62943825	489215	N	<DUP>	185.21	PASS	SVTYPE=DUP;POS=62943825;SVLEN=57946;END=63001771;STRANDS=-+:15;CIPOS=-5,2;CIEND=-4,4;CIPOS95=0,0;CIEND95=0,0;SU=15;PE=8;SR=7;ALG=PROD;AF=3.419e-05;NSAMP=1;MSQ=184.85;AC=1;AN=29246;NFAM=1
chr18	62951293	250038_1	N	N[chr18:62951350[	347.96	PASS	SVTYPE=BND;POS=62951293;STRANDS=+-:6;CIPOS=-6,5;CIEND=-6,5;CIPOS95=0,0;CIEND95=0,0;MATEID=250038_2;EVENT=250038;SU=6;PE=0;SR=6;ALG=PROD;AF=3.419e-05;NSAMP=1;MSQ=347.67;RECLASSIFIED;AC=1;AN=29246;NFAM=1
chr18	62951350	250038_2	N	]chr18:62951293]N	347.96	PASS	SVTYPE=BND;POS=62951293;STRANDS=+-:6;CIPOS=-6,5;CIEND=-6,5;CIPOS95=0,0;CIEND95=0,0;MATEID=250038_1;EVENT=250038;SECONDARY;SU=6;PE=0;SR=6;ALG=PROD;AF=3.419e-05;NSAMP=1;MSQ=347.67;RECLASSIFIED;AC=1;AN=29246;NFAM=1
chr18	62993779	37089_2	N	N[chr16:84757403[	9.52	LOW	SVTYPE=BND;POS=62993779;STRANDS=-+:4;CIPOS=-9,8;CIEND=-9,8;CIPOS95=0,0;CIEND95=0,0;MATEID=37089_1;EVENT=37089;SECONDARY;SU=4;PE=0;SR=4;ALG=PROD;AF=3.419e-05;NSAMP=1;MSQ=4.64;AC=1;AN=29246;NFAM=1
chr18	62996456	489216	N	<DUP>	62.9	PASS	SVTYPE=DUP;POS=62996456;SVLEN=4228;END=63000684;STRANDS=-+:11;CIPOS=-5,9;CIEND=-10,9;CIPOS95=0,0;CIEND95=0,0;SU=11;PE=4;SR=7;ALG=PROD;AF=3.419e-05;NSAMP=1;MSQ=62.55;AC=1;AN=29246;NFAM=1
chr18	63008714	570431	N	<INV>	26.81	LOW	SVTYPE=INV;POS=63008714;SVLEN=387;END=63009101;STRANDS=++:2,--:2;IMPRECISE;CIPOS=-84,0;CIEND=0,27;CIPOS95=-71,0;CIEND95=0,17;SU=4;PE=4;SR=0;ALG=PROD;AF=3.419e-05;NSAMP=1;MSQ=26.81;AC=1;AN=29246;NFAM=1
chr18	63011403	5935_2	N	]chr1:100819214]N	1.28099e+06	LOW	SVTYPE=BND;POS=63011403;STRANDS=-+:4800,+-:85988;IMPRECISE;CIPOS=-191,1;CIEND=-6,158;CIPOS95=-13,1;CIEND95=-2,2;MATEID=5935_1;EVENT=5935;SECONDARY;SU=90788;PE=90788;SR=0;AF=0.2061;NSAMP=6027;MSQ=136.12;AC=6027;AN=29246;NFAM=5600
chr18	63039571	105174_2	N	N[chr7:152574009[	1241.68	LOW	SVTYPE=BND;POS=63039571;STRANDS=-+:5;CIPOS=-10,9;CIEND=-10,9;CIPOS95=0,0;CIEND95=0,0;MATEID=105174_1;EVENT=105174;SECONDARY;SU=5;PE=0;SR=5;ALG=PROD;AF=0.001368;NSAMP=40;MSQ=23.35;AC=40;AN=29246;NFAM=40
chr18	63039573	31635_2	N	N]chr13:105372087]	12468.3	LOW	SVTYPE=BND;POS=63039573;STRANDS=++:4;IMPRECISE;CIPOS=-9,8;CIEND=-10,8;CIPOS95=0,0;CIEND95=-1,0;MATEID=31635_1;EVENT=31635;SECONDARY;SU=4;PE=0;SR=4;ALG=PROD;AF=0.01228;NSAMP=357;MSQ=19.6;AC=359;AN=29246;NFAM=353
chr18	63044340	250039_1	N	N[chr18:63044432[	377.66	PASS	SVTYPE=BND;POS=63044340;STRANDS=+-:16;CIPOS=-2,1;CIEND=-3,2;CIPOS95=0,0;CIEND95=0,0;MATEID=250039_2;EVENT=250039;SU=16;PE=0;SR=16;ALG=PROD;AF=3.419e-05;NSAMP=1;MSQ=377.66;RECLASSIFIED;AC=1;AN=29246;NFAM=1
chr18	63044432	250039_2	N	]chr18:63044340]N	377.66	PASS	SVTYPE=BND;POS=63044340;STRANDS=+-:16;CIPOS=-3,2;CIEND=-2,1;CIPOS95=0,0;CIEND95=0,0;MATEID=250039_1;EVENT=250039;SECONDARY;SU=16;PE=0;SR=16;ALG=PROD;AF=3.419e-05;NSAMP=1;MSQ=377.66;RECLASSIFIED;AC=1;AN=29246;NFAM=1
chr18	63056189	250040	N	<DEL>	929.17	PASS	SVTYPE=DEL;POS=63056189;SVLEN=-121;END=63056310;STRANDS=+-:36;CIPOS=-23,21;CIEND=-30,29;CIPOS95=0,0;CIEND95=0,0;SU=36;PE=0;SR=36;ALG=PROD;AF=6.839e-05;NSAMP=2;MSQ=340.19;AC=2;AN=29246;NFAM=2
chr18	63059477	250041_1	N	N[chr18:63059849[	862.45	LOW	SVTYPE=BND;POS=63059477;STRANDS=+-:12;CIPOS=-4,2;CIEND=-4,2;CIPOS95=0,0;CIEND95=0,0;MATEID=250041_2;EVENT=250041;SU=12;PE=3;SR=9;ALG=PROD;AF=0.0006497;NSAMP=19;MSQ=41.31;RECLASSIFIED;AC=19;AN=29246;NFAM=19
chr18	63059849	250041_2	N	]chr18:63059477]N	862.45	LOW	SVTYPE=BND;POS=63059477;STRANDS=+-:12;CIPOS=-4,2;CIEND=-4,2;CIPOS95=0,0;CIEND95=0,0;MATEID=250041_1;EVENT=250041;SECONDARY;SU=12;PE=3;SR=9;ALG=PROD;AF=0.0006497;NSAMP=19;MSQ=41.31;RECLASSIFIED;AC=19;AN=29246;NFAM=19
chr18	63073077	76744_2	N	N]chr4:136264483]	6014.59	LOW	SVTYPE=BND;POS=63073077;STRANDS=++:116;CIPOS=-8,6;CIEND=-6,6;CIPOS95=0,0;CIEND95=0,0;MATEID=76744_1;EVENT=76744;SECONDARY;SU=116;PE=49;SR=67;ALG=PROD;AF=0.006873;NSAMP=201;MSQ=19.66;AC=201;AN=29246;NFAM=201
chr18	63073077	96636_2	N	N]chr6:79844294]	3144.57	LOW	SVTYPE=BND;POS=63073077;STRANDS=++:4;IMPRECISE;CIPOS=-10,9;CIEND=-9,9;CIPOS95=-2,3;CIEND95=-1,3;MATEID=96636_1;EVENT=96636;SECONDARY;SU=4;PE=3;SR=1;ALG=PROD;AF=0.003556;NSAMP=104;MSQ=17.6;AC=104;AN=29246;NFAM=104
chr18	63074348	47526_2	N	[chr2:21390868[N	477.87	LOW	SVTYPE=BND;POS=63074348;STRANDS=--:5;IMPRECISE;CIPOS=-535,9;CIEND=-430,9;CIPOS95=-160,1;CIEND95=-122,1;MATEID=47526_1;EVENT=47526;SECONDARY;SU=5;PE=5;SR=0;ALG=PROD;AF=0.0003077;NSAMP=9;MSQ=52.97;AC=9;AN=29246;NFAM=9
chr18	63074553	47527_2	N	N]chr2:21390882]	1554.12	LOW	SVTYPE=BND;POS=63074553;STRANDS=++:54;IMPRECISE;CIPOS=-10,9;CIEND=-10,10;CIPOS95=-1,1;CIEND95=-1,1;MATEID=47527_1;EVENT=47527;SECONDARY;SU=54;PE=50;SR=4;ALG=PROD;AF=0.0007864;NSAMP=23;MSQ=52.97;AC=23;AN=29246;NFAM=23
chr18	63074557	5937_2	N	N[chr1:70193472[	47.71	LOW	SVTYPE=BND;POS=63074557;STRANDS=-+:4;IMPRECISE;CIPOS=-10,535;CIEND=-557,9;CIPOS95=-1,182;CIEND95=-186,0;MATEID=5937_1;EVENT=5937;SECONDARY;SU=4;PE=4;SR=0;ALG=PROD;AF=3.419e-05;NSAMP=1;MSQ=47.71;AC=1;AN=29246;NFAM=1
chr18	63082865	250042_1	N	N[chr18:63083196[	1371.51	LOW	SVTYPE=BND;POS=63082865;STRANDS=+-:32;CIPOS=-30,29;CIEND=-23,22;CIPOS95=0,0;CIEND95=0,0;MATEID=250042_2;EVENT=250042;SU=32;PE=8;SR=24;ALG=PROD;AF=0.0004445;NSAMP=13;MSQ=100.19;RECLASSIFIED;AC=13;AN=29246;NFAM=13
chr18	63083196	250042_2	N	]chr18:63082865]N	1371.51	LOW	SVTYPE=BND;POS=63082865;STRANDS=+-:32;CIPOS=-23,22;CIEND=-30,29;CIPOS95=0,0;CIEND95=0,0;MATEID=250042_1;EVENT=250042;SECONDARY;SU=32;PE=8;SR=24;ALG=PROD;AF=0.0004445;NSAMP=13;MSQ=100.19;RECLASSIFIED;AC=13;AN=29246;NFAM=13
chr18	63084152	250043	N	<DEL>	797.28	PASS	SVTYPE=DEL;POS=63084152;SVLEN=-5113;END=63089265;STRANDS=+-:33;CIPOS=-10,9;CIEND=-3,1;CIPOS95=0,0;CIEND95=0,0;SU=33;PE=22;SR=11;ALG=PROD;AF=3.419e-05;NSAMP=1;MSQ=797.28;AC=1;AN=29246;NFAM=1
chr18	63086718	76952_2	N	[chr4:96648440[N	46.57	LOW	SVTYPE=BND;POS=63086718;STRANDS=--:4;IMPRECISE;CIPOS=-512,9;CIEND=-231,9;CIPOS95=-177,1;CIEND95=-94,2;MATEID=76952_1;EVENT=76952;SECONDARY;SU=4;PE=4;SR=0;ALG=PROD;AF=6.839e-05;NSAMP=2;MSQ=22.82;AC=2;AN=29246;NFAM=2
chr18	63086738	64653_2	N	N[chr3:112342288[	114.28	LOW	SVTYPE=BND;POS=63086738;STRANDS=-+:4;IMPRECISE;CIPOS=-10,475;CIEND=-545,9;CIPOS95=-1,154;CIEND95=-189,1;MATEID=64653_1;EVENT=64653;SECONDARY;SU=4;PE=4;SR=0;ALG=PROD;AF=0.0001368;NSAMP=4;MSQ=18.1;AC=4;AN=29246;NFAM=4
chr18	63086773	47528_2	N	N]chr2:134759523]	113.18	LOW	SVTYPE=BND;POS=63086773;STRANDS=++:17;IMPRECISE;CIPOS=-58,646;CIEND=-34,758;CIPOS95=-58,125;CIEND95=-34,149;MATEID=47528_1;EVENT=47528;SECONDARY;SU=17;PE=17;SR=0;ALG=SUM;AF=0.0001368;NSAMP=4;MSQ=21.82;AC=4;AN=29246;NFAM=4
chr18	63091750	489218	N	<DUP>	1.39841e+06	PASS	SVTYPE=DUP;POS=63091750;SVLEN=345;END=63092095;STRANDS=-+:43528;IMPRECISE;CIPOS=-654,84;CIEND=-114,603;CIPOS95=-1,1;CIEND95=-1,1;SU=43528;PE=18673;SR=24855;ALG=SUM;AF=0.2998;NSAMP=8333;MSQ=110.02;RETAINED;AC=8769;AN=29246;NFAM=7778
chr18	63091752	64654_2	N	[chr3:37027211[N	12838.9	LOW	SVTYPE=BND;POS=63091752;STRANDS=--:4;IMPRECISE;CIPOS=-8,5;CIEND=-9,8;CIPOS95=-4,2;CIEND95=0,0;MATEID=64654_1;EVENT=64654;SECONDARY;SU=4;PE=0;SR=4;ALG=PROD;AF=0.01156;NSAMP=338;MSQ=26.19;AC=338;AN=29246;NFAM=337
chr18	63091779	250044_1	N	N[chr18:63092026[	14.41	LOW	SVTYPE=BND;POS=63091779;STRANDS=+-:4;CIPOS=-9,8;CIEND=-9,8;CIPOS95=0,0;CIEND95=0,0;MATEID=250044_2;EVENT=250044;SU=4;PE=0;SR=4;ALG=PROD;AF=6.839e-05;NSAMP=2;MSQ=4.64;RECLASSIFIED;AC=2;AN=29246;NFAM=2
chr18	63092026	250044_2	N	]chr18:63091779]N	14.41	LOW	SVTYPE=BND;POS=63091779;STRANDS=+-:4;CIPOS=-9,8;CIEND=-9,8;CIPOS95=0,0;CIEND95=0,0;MATEID=250044_1;EVENT=250044;SECONDARY;SU=4;PE=0;SR=4;ALG=PROD;AF=6.839e-05;NSAMP=2;MSQ=4.64;RECLASSIFIED;AC=2;AN=29246;NFAM=2
chr18	63092161	39895_1	N	]chr20:36315048]N	171846	LOW	SVTYPE=BND;POS=63092161;STRANDS=-+:4;CIPOS=-9,8;CIEND=-9,8;CIPOS95=0,0;CIEND95=0,0;MATEID=39895_2;EVENT=39895;SU=4;PE=0;SR=4;ALG=PROD;AF=0.1336;NSAMP=3526;MSQ=29.22;AC=3907;AN=29246;NFAM=3427
chr18	63092167	38410_2	N	N[chr17:9229099[	218.04	LOW	SVTYPE=BND;POS=63092167;STRANDS=-+:4;CIPOS=-9,8;CIEND=-9,8;CIPOS95=0,0;CIEND95=0,0;MATEID=38410_1;EVENT=38410;SECONDARY;SU=4;PE=0;SR=4;ALG=PROD;AF=0.0002393;NSAMP=5;MSQ=34.23;AC=7;AN=29246;NFAM=5
chr18	63094699	250045	N	<DEL>	1435.5	PASS	SVTYPE=DEL;POS=63094699;SVLEN=-4102;END=63098801;STRANDS=+-:66;CIPOS=-24,15;CIEND=-24,21;CIPOS95=0,0;CIEND95=0,0;SU=66;PE=38;SR=28;ALG=PROD;AF=6.839e-05;NSAMP=2;MSQ=401.55;AC=2;AN=29246;NFAM=2
chr18	63103376	35592_2	N	[chr15:85630169[N	15.06	LOW	SVTYPE=BND;POS=63103376;STRANDS=--:4;IMPRECISE;CIPOS=-9,8;CIEND=-10,2;CIPOS95=0,0;CIEND95=-1,0;MATEID=35592_1;EVENT=35592;SECONDARY;SU=4;PE=0;SR=4;ALG=PROD;AF=3.419e-05;NSAMP=1;MSQ=4.6;AC=1;AN=29246;NFAM=1
chr18	63103454	105175_2	N	N[chr7:157299577[	649190	LOW	SVTYPE=BND;POS=63103454;STRANDS=-+:8;IMPRECISE;CIPOS=-30,404;CIEND=-520,27;CIPOS95=-30,68;CIEND95=-98,27;MATEID=105175_1;EVENT=105175;SECONDARY;SU=8;PE=8;SR=0;ALG=PROD;AF=0.2218;NSAMP=6488;MSQ=65.76;AC=6488;AN=29246;NFAM=6184
chr18	63103455	31636_2	N	N[chr13:24682121[	971811	LOW	SVTYPE=BND;POS=63103455;STRANDS=-+:4;CIPOS=-9,8;CIEND=-9,8;CIPOS95=0,0;CIEND95=0,0;MATEID=31636_1;EVENT=31636;SECONDARY;SU=4;PE=0;SR=4;ALG=PROD;AF=0.3217;NSAMP=9302;MSQ=64.73;AC=9408;AN=29246;NFAM=8679
chr18	63103455	47530_2	N	N[chr2:43635535[	1.24432e+06	LOW	SVTYPE=BND;POS=63103455;STRANDS=-+:4;IMPRECISE;CIPOS=-49,48;CIEND=-48,49;CIPOS95=0,0;CIEND95=-2,2;MATEID=47530_1;EVENT=47530;SECONDARY;SU=4;PE=0;SR=4;ALG=PROD;AF=0.3744;NSAMP=10586;MSQ=73.52;AC=10949;AN=29246;NFAM=9838
chr18	63103460	47529_2	N	N]chr2:238487073]	3795.39	LOW	SVTYPE=BND;POS=63103460;STRANDS=++:161,--:9;IMPRECISE;CIPOS=-11,24;CIEND=-12,4;CIPOS95=-4,4;CIEND95=-4,4;MATEID=47529_1;EVENT=47529;SECONDARY;SU=170;PE=168;SR=2;ALG=PROD;AF=0.005334;NSAMP=156;MSQ=18.22;AC=156;AN=29246;NFAM=156
chr18	63103602	250046_1	N	N[chr18:63103992[	151.68	LOW	SVTYPE=BND;POS=63103602;STRANDS=+-:4;IMPRECISE;CIPOS=-9,8;CIEND=0,9;CIPOS95=0,0;CIEND95=0,1;MATEID=250046_2;EVENT=250046;SU=4;PE=0;SR=4;ALG=PROD;AF=0.000171;NSAMP=5;MSQ=20.24;RECLASSIFIED;AC=5;AN=29246;NFAM=5
chr18	63103992	250046_2	N	]chr18:63103602]N	151.68	LOW	SVTYPE=BND;POS=63103602;STRANDS=+-:4;IMPRECISE;CIPOS=0,9;CIEND=-9,8;CIPOS95=0,1;CIEND95=0,0;MATEID=250046_1;EVENT=250046;SECONDARY;SU=4;PE=0;SR=4;ALG=PROD;AF=0.000171;NSAMP=5;MSQ=20.24;RECLASSIFIED;AC=5;AN=29246;NFAM=5
chr18	63132074	250049	N	<DEL>	464.52	PASS	SVTYPE=DEL;POS=63132074;SVLEN=-3615;END=63135689;STRANDS=+-:21;CIPOS=-3,3;CIEND=-4,1;CIPOS95=0,0;CIEND95=0,0;SU=21;PE=11;SR=10;ALG=PROD;AF=3.419e-05;NSAMP=1;MSQ=464.52;AC=1;AN=29246;NFAM=1
chr18	63140156	250050_1	N	N[chr18:63140306[	598.28	PASS	SVTYPE=BND;POS=63140156;STRANDS=+-:20;CIPOS=-30,29;CIEND=-30,29;CIPOS95=0,0;CIEND95=0,0;MATEID=250050_2;EVENT=250050;SU=20;PE=0;SR=20;ALG=PROD;AF=3.419e-05;NSAMP=1;MSQ=305.78;RECLASSIFIED;AC=1;AN=29246;NFAM=1
chr18	63140306	250050_2	N	]chr18:63140156]N	598.28	PASS	SVTYPE=BND;POS=63140156;STRANDS=+-:20;CIPOS=-30,29;CIEND=-30,29;CIPOS95=0,0;CIEND95=0,0;MATEID=250050_1;EVENT=250050;SECONDARY;SU=20;PE=0;SR=20;ALG=PROD;AF=3.419e-05;NSAMP=1;MSQ=305.78;RECLASSIFIED;AC=1;AN=29246;NFAM=1
chr18	63141103	489220_1	N	]chr18:63141353]N	1729.14	LOW	SVTYPE=BND;POS=63141103;STRANDS=-+:184;CIPOS=-3,3;CIEND=-3,2;CIPOS95=0,0;CIEND95=0,0;MATEID=489220_2;EVENT=489220;SU=184;PE=16;SR=168;ALG=PROD;AF=0.001094;NSAMP=32;MSQ=45.81;RECLASSIFIED;AC=32;AN=29246;NFAM=32
chr18	63141353	489220_2	N	N[chr18:63141103[	1729.14	LOW	SVTYPE=BND;POS=63141103;STRANDS=-+:184;CIPOS=-3,2;CIEND=-3,3;CIPOS95=0,0;CIEND95=0,0;MATEID=489220_1;EVENT=489220;SECONDARY;SU=184;PE=16;SR=168;ALG=PROD;AF=0.001094;NSAMP=32;MSQ=45.81;RECLASSIFIED;AC=32;AN=29246;NFAM=32
chr18	63149890	570432_1	N	N]chr18:72353378]	2764.64	LOW	SVTYPE=BND;POS=63149890;STRANDS=++:571;CIPOS=-1,2;CIEND=-1,1;CIPOS95=0,0;CIEND95=0,0;MATEID=570432_2;EVENT=570432;SU=571;PE=0;SR=571;ALG=PROD;AF=0.00171;NSAMP=50;MSQ=25.73;AC=50;AN=29246;NFAM=50
chr18	63167987	250052_1	N	N[chr18:63168296[	133.48	LOW	SVTYPE=BND;POS=63167987;STRANDS=+-:20;CIPOS=-10,9;CIEND=-10,9;CIPOS95=0,0;CIEND95=0,0;MATEID=250052_2;EVENT=250052;SU=20;PE=0;SR=20;ALG=PROD;AF=0.000171;NSAMP=5;MSQ=8.91;RECLASSIFIED;AC=5;AN=29246;NFAM=5
chr18	63168296	250052_2	N	]chr18:63167987]N	133.48	LOW	SVTYPE=BND;POS=63167987;STRANDS=+-:20;CIPOS=-10,9;CIEND=-10,9;CIPOS95=0,0;CIEND95=0,0;MATEID=250052_1;EVENT=250052;SECONDARY;SU=20;PE=0;SR=20;ALG=PROD;AF=0.000171;NSAMP=5;MSQ=8.91;RECLASSIFIED;AC=5;AN=29246;NFAM=5
chr18	63169249	40049_1	N	[chr21:17400141[N	7981.06	LOW	SVTYPE=BND;POS=63169249;STRANDS=--:9;IMPRECISE;CIPOS=-572,26;CIEND=-369,29;CIPOS95=-128,26;CIEND95=-57,29;MATEID=40049_2;EVENT=40049;SU=9;PE=9;SR=0;ALG=PROD;AF=0.007933;NSAMP=232;MSQ=24.01;AC=232;AN=29246;NFAM=232
chr18	63169323	40301_1	N	N]chrX:119711875]	2811.39	LOW	SVTYPE=BND;POS=63169323;STRANDS=++:58;IMPRECISE;CIPOS=-24,265;CIEND=-11,351;CIPOS95=-12,12;CIEND95=-11,52;MATEID=40301_2;EVENT=40301;SU=58;PE=58;SR=0;ALG=PROD;AF=0.002462;NSAMP=72;MSQ=31.69;AC=72;AN=29246;NFAM=71
chr18	63169437	40545_1	N	]chrX:152019784]N	730.62	LOW	SVTYPE=BND;POS=63169437;STRANDS=-+:4;IMPRECISE;CIPOS=-604,9;CIEND=-10,711;CIPOS95=-121,2;CIEND95=-2,150;MATEID=40545_2;EVENT=40545;SU=4;PE=4;SR=0;ALG=PROD;AF=0.0009232;NSAMP=27;MSQ=18.78;AC=27;AN=29246;NFAM=27
chr18	63171220	250053_1	N	N[chr18:63171326[	260.75	PASS	SVTYPE=BND;POS=63171220;STRANDS=+-:11;CIPOS=-3,2;CIEND=0,7;CIPOS95=0,0;CIEND95=0,0;MATEID=250053_2;EVENT=250053;SU=11;PE=0;SR=11;ALG=PROD;AF=3.419e-05;NSAMP=1;MSQ=260.75;RECLASSIFIED;AC=1;AN=29246;NFAM=1
chr18	63171326	250053_2	N	]chr18:63171220]N	260.75	PASS	SVTYPE=BND;POS=63171220;STRANDS=+-:11;CIPOS=0,7;CIEND=-3,2;CIPOS95=0,0;CIEND95=0,0;MATEID=250053_1;EVENT=250053;SECONDARY;SU=11;PE=0;SR=11;ALG=PROD;AF=3.419e-05;NSAMP=1;MSQ=260.75;RECLASSIFIED;AC=1;AN=29246;NFAM=1
chr18	63190684	250054_1	N	N[chr18:63190842[	4358.1	PASS	SVTYPE=BND;POS=63190684;STRANDS=+-:134;CIPOS=-3,2;CIEND=-3,2;CIPOS95=0,0;CIEND95=0,0;MATEID=250054_2;EVENT=250054;SU=134;PE=0;SR=134;ALG=PROD;AF=0.0003761;NSAMP=11;MSQ=268.1;RECLASSIFIED;AC=11;AN=29246;NFAM=11
chr18	63190842	250054_2	N	]chr18:63190684]N	4358.1	PASS	SVTYPE=BND;POS=63190684;STRANDS=+-:134;CIPOS=-3,2;CIEND=-3,2;CIPOS95=0,0;CIEND95=0,0;MATEID=250054_1;EVENT=250054;SECONDARY;SU=134;PE=0;SR=134;ALG=PROD;AF=0.0003761;NSAMP=11;MSQ=268.1;RECLASSIFIED;AC=11;AN=29246;NFAM=11
chr18	63198375	489221_1	N	]chr18:63199120]N	304194	LOW	SVTYPE=BND;POS=63198375;STRANDS=-+:13;IMPRECISE;CIPOS=-30,29;CIEND=-30,29;CIPOS95=-1,1;CIEND95=-1,1;MATEID=489221_2;EVENT=489221;SU=13;PE=11;SR=2;ALG=PROD;AF=0.1901;NSAMP=5560;MSQ=43.07;RECLASSIFIED;AC=5560;AN=29246;NFAM=5385
chr18	63198542	489222_1	N	]chr18:63199603]N	95007.8	LOW	SVTYPE=BND;POS=63198542;STRANDS=-+:4;IMPRECISE;CIPOS=-20,24;CIEND=-30,48;CIPOS95=-3,3;CIEND95=-20,20;MATEID=489222_2;EVENT=489222;SU=4;PE=4;SR=0;ALG=PROD;AF=0.08066;NSAMP=2359;MSQ=24.76;RECLASSIFIED;AC=2359;AN=29246;NFAM=2268
chr18	63198921	31637_2	N	N[chr13:50277134[	507.9	LOW	SVTYPE=BND;POS=63198921;STRANDS=-+:134;CIPOS=-4,4;CIEND=-4,4;CIPOS95=0,0;CIEND95=0,0;MATEID=31637_1;EVENT=31637;SECONDARY;SU=134;PE=0;SR=134;ALG=PROD;AF=0.0005129;NSAMP=15;MSQ=19.49;AC=15;AN=29246;NFAM=15
chr18	63199120	489221_2	N	N[chr18:63198375[	304194	LOW	SVTYPE=BND;POS=63198375;STRANDS=-+:13;IMPRECISE;CIPOS=-30,29;CIEND=-30,29;CIPOS95=-1,1;CIEND95=-1,1;MATEID=489221_1;EVENT=489221;SECONDARY;SU=13;PE=11;SR=2;ALG=PROD;AF=0.1901;NSAMP=5560;MSQ=43.07;RECLASSIFIED;AC=5560;AN=29246;NFAM=5385
chr18	63199263	64655_2	N	[chr3:160869718[N	4.64	LOW	SVTYPE=BND;POS=63199263;STRANDS=--:4;IMPRECISE;CIPOS=-9,8;CIEND=-7,9;CIPOS95=0,0;CIEND95=0,3;MATEID=64655_1;EVENT=64655;SECONDARY;SU=4;PE=0;SR=4;ALG=PROD;AF=3.419e-05;NSAMP=1;MSQ=4.64;AC=1;AN=29246;NFAM=1
chr18	63199603	489222_2	N	N[chr18:63198542[	95007.8	LOW	SVTYPE=BND;POS=63198542;STRANDS=-+:4;IMPRECISE;CIPOS=-30,48;CIEND=-20,24;CIPOS95=-20,20;CIEND95=-3,3;MATEID=489222_1;EVENT=489222;SECONDARY;SU=4;PE=4;SR=0;ALG=PROD;AF=0.08066;NSAMP=2359;MSQ=24.76;RECLASSIFIED;AC=2359;AN=29246;NFAM=2268
chr18	63212089	250055	N	<DEL>	239895	PASS	SVTYPE=DEL;POS=63212089;SVLEN=-519;END=63212608;STRANDS=+-:717;CIPOS=-4,2;CIEND=0,2;CIPOS95=0,0;CIEND95=0,0;SU=717;PE=656;SR=61;ALG=PROD;AF=0.01867;NSAMP=533;MSQ=230.05;MEDGQR=2.41;Q10GQR=2.04;AC=539;AN=28874;NFAM=502
chr18	63212099	489223	N	<DUP>	703.22	PASS	SVTYPE=DUP;POS=63212099;SVLEN=630;END=63212729;STRANDS=-+:45;IMPRECISE;CIPOS=-510,49;CIEND=-147,354;CIPOS95=-132,49;CIEND95=-102,102;SU=45;PE=45;SR=0;ALG=SUM;AF=0.0002735;NSAMP=8;MSQ=75.19;AC=8;AN=29246;NFAM=6
chr18	63212288	489224	N	<DUP>	149.23	PASS	SVTYPE=DUP;POS=63212288;SVLEN=597;END=63212885;STRANDS=-+:13;IMPRECISE;CIPOS=-10,9;CIEND=-10,2;CIPOS95=-3,0;CIEND95=-3,2;SU=13;PE=12;SR=1;ALG=PROD;AF=0.0001368;NSAMP=4;MSQ=31.43;AC=4;AN=29246;NFAM=3
chr18	63217022	250056	N	<DEL>	434.46	PASS	SVTYPE=DEL;POS=63217022;SVLEN=-7240;END=63224262;STRANDS=+-:19;CIPOS=-5,4;CIEND=-10,9;CIPOS95=0,0;CIEND95=0,0;SU=19;PE=12;SR=7;ALG=PROD;AF=3.419e-05;NSAMP=1;MSQ=434.46;AC=1;AN=29246;NFAM=1
chr18	63218593	489225_1	N	]chr18:63218828]N	4.52315e+06	LOW	SVTYPE=BND;POS=63218593;STRANDS=-+:1747;IMPRECISE;CIPOS=-192,9;CIEND=-10,165;CIPOS95=-7,7;CIEND95=-3,3;MATEID=489225_2;EVENT=489225;SU=1747;PE=1745;SR=2;ALG=PROD;AF=0.5972;NSAMP=14000;MSQ=211.86;RECLASSIFIED;AC=17466;AN=29246;NFAM=12908
chr18	63218828	489225_2	N	N[chr18:63218593[	4.52315e+06	LOW	SVTYPE=BND;POS=63218593;STRANDS=-+:1747;IMPRECISE;CIPOS=-10,165;CIEND=-192,9;CIPOS95=-3,3;CIEND95=-7,7;MATEID=489225_1;EVENT=489225;SECONDARY;SU=1747;PE=1745;SR=2;ALG=PROD;AF=0.5972;NSAMP=14000;MSQ=211.86;RECLASSIFIED;AC=17466;AN=29246;NFAM=12908
chr18	63231566	250057_1	N	N[chr18:63231875[	680.48	LOW	SVTYPE=BND;POS=63231566;STRANDS=+-:14;CIPOS=-26,24;CIEND=-30,29;CIPOS95=0,0;CIEND95=0,0;MATEID=250057_2;EVENT=250057;SU=14;PE=4;SR=10;ALG=PROD;AF=0.0004445;NSAMP=13;MSQ=45.37;RECLASSIFIED;AC=13;AN=29244;NFAM=13
chr18	63231875	250057_2	N	]chr18:63231566]N	680.48	LOW	SVTYPE=BND;POS=63231566;STRANDS=+-:14;CIPOS=-30,29;CIEND=-26,24;CIPOS95=0,0;CIEND95=0,0;MATEID=250057_1;EVENT=250057;SECONDARY;SU=14;PE=4;SR=10;ALG=PROD;AF=0.0004445;NSAMP=13;MSQ=45.37;RECLASSIFIED;AC=13;AN=29244;NFAM=13
chr18	63235668	250058_1	N	N[chr18:63235750[	1417.73	PASS	SVTYPE=BND;POS=63235668;STRANDS=+-:51;CIPOS=-10,9;CIEND=-10,9;CIPOS95=0,0;CIEND95=0,0;MATEID=250058_2;EVENT=250058;SU=51;PE=0;SR=51;ALG=PROD;AF=0.0001026;NSAMP=3;MSQ=306.74;RECLASSIFIED;AC=3;AN=29246;NFAM=3
chr18	63235750	250058_2	N	]chr18:63235668]N	1417.73	PASS	SVTYPE=BND;POS=63235668;STRANDS=+-:51;CIPOS=-10,9;CIEND=-10,9;CIPOS95=0,0;CIEND95=0,0;MATEID=250058_1;EVENT=250058;SECONDARY;SU=51;PE=0;SR=51;ALG=PROD;AF=0.0001026;NSAMP=3;MSQ=306.74;RECLASSIFIED;AC=3;AN=29246;NFAM=3
chr18	63247369	25071_2	N	N[chr11:119013446[	2408.04	LOW	SVTYPE=BND;POS=63247369;STRANDS=-+:8;IMPRECISE;CIPOS=-30,29;CIEND=-30,28;CIPOS95=-1,1;CIEND95=-1,1;MATEID=25071_1;EVENT=25071;SECONDARY;SU=8;PE=5;SR=3;ALG=PROD;AF=0.002086;NSAMP=61;MSQ=28.88;AC=61;AN=29246;NFAM=60
chr18	63253787	250059_1	N	N[chr18:63254147[	889.43	LOW	SVTYPE=BND;POS=63253787;STRANDS=+-:12;CIPOS=-10,9;CIEND=-10,9;CIPOS95=0,0;CIEND95=0,0;MATEID=250059_2;EVENT=250059;SU=12;PE=0;SR=12;ALG=PROD;AF=0.0008548;NSAMP=25;MSQ=31.68;RECLASSIFIED;AC=25;AN=29246;NFAM=25
chr18	63254147	250059_2	N	]chr18:63253787]N	889.43	LOW	SVTYPE=BND;POS=63253787;STRANDS=+-:12;CIPOS=-10,9;CIEND=-10,9;CIPOS95=0,0;CIEND95=0,0;MATEID=250059_1;EVENT=250059;SECONDARY;SU=12;PE=0;SR=12;ALG=PROD;AF=0.0008548;NSAMP=25;MSQ=31.68;RECLASSIFIED;AC=25;AN=29246;NFAM=25
chr18	63266526	250060_1	N	N[chr18:63266590[	486.62	LOW	SVTYPE=BND;POS=63266526;STRANDS=+-:14;CIPOS=-26,25;CIEND=-23,25;CIPOS95=0,0;CIEND95=0,0;MATEID=250060_2;EVENT=250060;SU=14;PE=0;SR=14;ALG=PROD;AF=6.839e-05;NSAMP=2;MSQ=239.35;RECLASSIFIED;AC=2;AN=29246;NFAM=2
chr18	63266590	250060_2	N	]chr18:63266526]N	486.62	LOW	SVTYPE=BND;POS=63266526;STRANDS=+-:14;CIPOS=-23,25;CIEND=-26,25;CIPOS95=0,0;CIEND95=0,0;MATEID=250060_1;EVENT=250060;SECONDARY;SU=14;PE=0;SR=14;ALG=PROD;AF=6.839e-05;NSAMP=2;MSQ=239.35;RECLASSIFIED;AC=2;AN=29246;NFAM=2
chr18	63286943	250061	N	<DEL>	389.56	PASS	SVTYPE=DEL;POS=63286943;SVLEN=-987;END=63287930;STRANDS=+-:20;CIPOS=-3,2;CIEND=-10,9;CIPOS95=0,0;CIEND95=0,0;SU=20;PE=10;SR=10;ALG=PROD;AF=3.419e-05;NSAMP=1;MSQ=389.56;AC=1;AN=29246;NFAM=1
chr18	63291028	250062	N	<DEL>	497.52	PASS	SVTYPE=DEL;POS=63291028;SVLEN=-5227;END=63296255;STRANDS=+-:22;IMPRECISE;CIPOS=-10,8;CIEND=-7,4;CIPOS95=-1,0;CIEND95=0,0;SU=22;PE=17;SR=5;ALG=PROD;AF=3.419e-05;NSAMP=1;MSQ=497.52;AC=1;AN=29246;NFAM=1
chr18	63321788	250064_1	N	N[chr18:63322273[	829.03	LOW	SVTYPE=BND;POS=63321788;STRANDS=+-:32;CIPOS=-29,24;CIEND=-30,29;CIPOS95=0,0;CIEND95=0,0;MATEID=250064_2;EVENT=250064;SU=32;PE=22;SR=10;ALG=PROD;AF=0.0001026;NSAMP=3;MSQ=271.97;RECLASSIFIED;AC=3;AN=29246;NFAM=3
chr18	63322273	250064_2	N	]chr18:63321788]N	829.03	LOW	SVTYPE=BND;POS=63321788;STRANDS=+-:32;CIPOS=-30,29;CIEND=-29,24;CIPOS95=0,0;CIEND95=0,0;MATEID=250064_1;EVENT=250064;SECONDARY;SU=32;PE=22;SR=10;ALG=PROD;AF=0.0001026;NSAMP=3;MSQ=271.97;RECLASSIFIED;AC=3;AN=29246;NFAM=3
chr18	63326618	250065	N	<DEL>	224.83	PASS	SVTYPE=DEL;POS=63326618;SVLEN=-87;END=63326705;STRANDS=+-:10;CIPOS=-10,9;CIEND=-10,9;CIPOS95=0,0;CIEND95=0,0;SU=10;PE=0;SR=10;ALG=PROD;AF=3.419e-05;NSAMP=1;MSQ=224.81;AC=1;AN=29246;NFAM=1
chr18	63334497	250066	N	<DEL>	272.78	PASS	SVTYPE=DEL;POS=63334497;SVLEN=-116;END=63334613;STRANDS=+-:8;CIPOS=-10,9;CIEND=-10,9;CIPOS95=0,0;CIEND95=0,0;SU=8;PE=0;SR=8;ALG=PROD;AF=3.419e-05;NSAMP=1;MSQ=272.78;AC=1;AN=29246;NFAM=1
chr18	63337107	25072_2	N	N[chr11:61642089[	1088.82	LOW	SVTYPE=BND;POS=63337107;STRANDS=-+:34;CIPOS=-9,8;CIEND=-9,8;CIPOS95=0,0;CIEND95=0,0;MATEID=25072_1;EVENT=25072;SECONDARY;SU=34;PE=0;SR=34;ALG=PROD;AF=0.001197;NSAMP=34;MSQ=16.11;AC=35;AN=29246;NFAM=34
chr18	63337135	5938_2	N	N[chr1:154905984[	9302.7	LOW	SVTYPE=BND;POS=63337135;STRANDS=-+:831;CIPOS=-1,1;CIEND=0,0;CIPOS95=0,0;CIEND95=0,0;MATEID=5938_1;EVENT=5938;SECONDARY;SU=831;PE=0;SR=831;ALG=PROD;AF=0.004308;NSAMP=126;MSQ=35.93;AC=126;AN=29246;NFAM=121
chr18	63339181	250068_1	N	N[chr18:63339257[	22630.8	LOW	SVTYPE=BND;POS=63339181;STRANDS=+-:838;CIPOS=-1,0;CIEND=0,0;CIPOS95=0,0;CIEND95=0,0;MATEID=250068_2;EVENT=250068;SU=838;PE=6;SR=832;ALG=PROD;AF=0.0009916;NSAMP=29;MSQ=222.2;RECLASSIFIED;AC=29;AN=29246;NFAM=28
chr18	63339257	250068_2	N	]chr18:63339181]N	22630.8	LOW	SVTYPE=BND;POS=63339181;STRANDS=+-:838;CIPOS=0,0;CIEND=-1,0;CIPOS95=0,0;CIEND95=0,0;MATEID=250068_1;EVENT=250068;SECONDARY;SU=838;PE=6;SR=832;ALG=PROD;AF=0.0009916;NSAMP=29;MSQ=222.2;RECLASSIFIED;AC=29;AN=29246;NFAM=28
chr18	63345129	250069	N	<DEL>	3776.71	PASS	SVTYPE=DEL;POS=63345129;SVLEN=-4147;END=63349276;STRANDS=+-:155;CIPOS=-42,40;CIEND=-42,40;CIPOS95=0,0;CIEND95=0,0;SU=155;PE=107;SR=48;ALG=PROD;AF=0.000171;NSAMP=5;MSQ=755.34;AC=5;AN=29246;NFAM=3
chr18	63354390	64656_2	N	N[chr3:48212140[	50.85	LOW	SVTYPE=BND;POS=63354390;STRANDS=-+:4;IMPRECISE;CIPOS=-10,478;CIEND=-495,9;CIPOS95=-1,157;CIEND95=-156,1;MATEID=64656_1;EVENT=64656;SECONDARY;SU=4;PE=4;SR=0;ALG=PROD;AF=3.419e-05;NSAMP=1;MSQ=50.85;AC=1;AN=29246;NFAM=1
chr18	63357587	5939_2	N	N[chr1:144213930[	7818.96	LOW	SVTYPE=BND;POS=63357587;STRANDS=-+:4;CIPOS=-9,8;CIEND=-9,8;CIPOS95=0,0;CIEND95=0,0;MATEID=5939_1;EVENT=5939;SECONDARY;SU=4;PE=0;SR=4;ALG=PROD;AF=0.009506;NSAMP=278;MSQ=19.14;AC=278;AN=29246;NFAM=270
chr18	63360832	250070_1	N	N[chr18:63361135[	11934.5	LOW	SVTYPE=BND;POS=63360832;STRANDS=+-:33;IMPRECISE;CIPOS=-24,29;CIEND=-30,29;CIPOS95=-3,3;CIEND95=-2,2;MATEID=250070_2;EVENT=250070;SU=33;PE=31;SR=2;ALG=PROD;AF=0.001846;NSAMP=54;MSQ=105.41;RECLASSIFIED;AC=54;AN=29246;NFAM=52
chr18	63361007	40456_1	N	[chrX:85745160[N	335399	LOW	SVTYPE=BND;POS=63361007;STRANDS=--:13;IMPRECISE;CIPOS=-30,29;CIEND=-30,29;CIPOS95=-3,3;CIEND95=-3,3;MATEID=40456_2;EVENT=40456;SU=13;PE=12;SR=1;ALG=PROD;AF=0.2019;NSAMP=5161;MSQ=39.11;AC=5905;AN=29246;NFAM=4910
chr18	63361008	96637_2	N	[chr6:1999964[N	5971.4	LOW	SVTYPE=BND;POS=63361008;STRANDS=--:33;CIPOS=-9,8;CIEND=-9,8;CIPOS95=0,0;CIEND95=0,0;MATEID=96637_1;EVENT=96637;SECONDARY;SU=33;PE=0;SR=33;ALG=PROD;AF=0.005402;NSAMP=137;MSQ=17.92;AC=158;AN=29246;NFAM=134
chr18	63361025	40277_1	N	N]chrX:85745291]	22094.1	LOW	SVTYPE=BND;POS=63361025;STRANDS=++:17;IMPRECISE;CIPOS=-30,29;CIEND=-11,29;CIPOS95=-3,3;CIEND95=-3,3;MATEID=40277_2;EVENT=40277;SU=17;PE=16;SR=1;ALG=PROD;AF=0.01556;NSAMP=454;MSQ=40.47;AC=455;AN=29246;NFAM=445
chr18	63361071	245917_2	N	]chr18:14676403]N	435.91	LOW	SVTYPE=BND;POS=14676403;STRANDS=+-:5;IMPRECISE;CIPOS=-9,8;CIEND=-9,7;CIPOS95=0,0;CIEND95=-1,1;MATEID=245917_1;EVENT=245917;SECONDARY;SU=5;PE=1;SR=4;ALG=PROD;AF=0.000718;NSAMP=21;MSQ=13.1;RECLASSIFIED;AC=21;AN=29246;NFAM=21
chr18	63361135	250070_2	N	]chr18:63360832]N	11934.5	LOW	SVTYPE=BND;POS=63360832;STRANDS=+-:33;IMPRECISE;CIPOS=-30,29;CIEND=-24,29;CIPOS95=-2,2;CIEND95=-3,3;MATEID=250070_1;EVENT=250070;SECONDARY;SU=33;PE=31;SR=2;ALG=PROD;AF=0.001846;NSAMP=54;MSQ=105.41;RECLASSIFIED;AC=54;AN=29246;NFAM=52
chr18	63363957	250071	N	<DEL>	327.25	PASS	SVTYPE=DEL;POS=63363957;SVLEN=-1032;END=63364989;STRANDS=+-:18;IMPRECISE;CIPOS=-30,330;CIEND=-267,29;CIPOS95=-30,65;CIEND95=-35,29;SU=18;PE=18;SR=0;ALG=PROD;AF=6.839e-05;NSAMP=2;MSQ=163.31;AC=2;AN=29246;NFAM=2
chr18	63380871	250073_1	N	N[chr18:63381001[	176.65	LOW	SVTYPE=BND;POS=63380871;STRANDS=+-:10;CIPOS=-4,2;CIEND=0,3;CIPOS95=0,0;CIEND95=0,0;MATEID=250073_2;EVENT=250073;SU=10;PE=0;SR=10;ALG=PROD;AF=3.419e-05;NSAMP=1;MSQ=176.65;RECLASSIFIED;AC=1;AN=29246;NFAM=1
chr18	63381001	250073_2	N	]chr18:63380871]N	176.65	LOW	SVTYPE=BND;POS=63380871;STRANDS=+-:10;CIPOS=0,3;CIEND=-4,2;CIPOS95=0,0;CIEND95=0,0;MATEID=250073_1;EVENT=250073;SECONDARY;SU=10;PE=0;SR=10;ALG=PROD;AF=3.419e-05;NSAMP=1;MSQ=176.65;RECLASSIFIED;AC=1;AN=29246;NFAM=1
chr18	63382395	250074	N	<DEL>	509.6	PASS	SVTYPE=DEL;POS=63382395;SVLEN=-3615;END=63386010;STRANDS=+-:23;IMPRECISE;CIPOS=-30,281;CIEND=-270,29;CIPOS95=-30,46;CIEND95=-39,29;SU=23;PE=23;SR=0;ALG=PROD;AF=6.839e-05;NSAMP=2;MSQ=254.8;AC=2;AN=29246;NFAM=2
chr18	63393299	489227	N	<DUP>	143.78	PASS	SVTYPE=DUP;POS=63393299;SVLEN=3469897;END=66863196;STRANDS=-+:17;CIPOS=-4,2;CIEND=-3,4;CIPOS95=0,0;CIEND95=0,0;SU=17;PE=8;SR=9;ALG=PROD;AF=3.419e-05;NSAMP=1;MSQ=143.43;AC=1;AN=29246;NFAM=1
chr18	63398191	64657_2	N	[chr3:41706860[N	2075	LOW	SVTYPE=BND;POS=63398191;STRANDS=--:13;CIPOS=-29,28;CIEND=-28,26;CIPOS95=0,0;CIEND95=0,0;MATEID=64657_1;EVENT=64657;SECONDARY;SU=13;PE=0;SR=13;ALG=PROD;AF=0.002701;NSAMP=79;MSQ=22.45;AC=79;AN=29246;NFAM=79
chr18	63398199	105176_2	N	N[chr7:53503256[	1198.91	LOW	SVTYPE=BND;POS=63398199;STRANDS=-+:9;CIPOS=-29,28;CIEND=-29,28;CIPOS95=0,0;CIEND95=0,0;MATEID=105176_1;EVENT=105176;SECONDARY;SU=9;PE=0;SR=9;ALG=PROD;AF=0.001573;NSAMP=46;MSQ=17.04;AC=46;AN=29246;NFAM=46
chr18	63398497	570433	N	<INV>	90.83	LOW	SVTYPE=INV;POS=63398497;SVLEN=96;END=63398593;STRANDS=++:4,--:2;IMPRECISE;CIPOS=-10,1;CIEND=-9,9;CIPOS95=-1,1;CIEND95=-1,1;SU=6;PE=3;SR=3;ALG=PROD;AF=0.0002393;NSAMP=7;MSQ=9.87;AC=7;AN=29246;NFAM=7
chr18	63403549	5940_2	N	]chr1:16003508]N	308.54	LOW	SVTYPE=BND;POS=63403549;STRANDS=+-:19;IMPRECISE;CIPOS=-565,29;CIEND=-27,272;CIPOS95=-95,29;CIEND95=-27,48;MATEID=5940_1;EVENT=5940;SECONDARY;SU=19;PE=19;SR=0;ALG=PROD;AF=6.839e-05;NSAMP=2;MSQ=154.27;AC=2;AN=29246;NFAM=2
chr18	63413832	250075	N	<DEL>	525.03	PASS	SVTYPE=DEL;POS=63413832;SVLEN=-246;END=63414078;STRANDS=+-:8;CIPOS=-10,9;CIEND=-5,4;CIPOS95=0,0;CIEND95=0,0;SU=8;PE=1;SR=7;ALG=PROD;AF=3.419e-05;NSAMP=1;MSQ=521.37;AC=1;AN=29246;NFAM=1
chr18	63426906	76745_2	N	N]chr4:91792858]	4.64	LOW	SVTYPE=BND;POS=63426906;STRANDS=++:4;CIPOS=-9,8;CIEND=-9,8;CIPOS95=0,0;CIEND95=0,0;MATEID=76745_1;EVENT=76745;SECONDARY;SU=4;PE=0;SR=4;ALG=PROD;AF=3.419e-05;NSAMP=1;MSQ=4.64;AC=1;AN=29246;NFAM=1
chr18	63428570	250077	N	<DEL>	1273.89	PASS	SVTYPE=DEL;POS=63428570;SVLEN=-3862;END=63432432;STRANDS=+-:31;CIPOS=-22,20;CIEND=-24,23;CIPOS95=0,0;CIEND95=0,0;SU=31;PE=15;SR=16;ALG=PROD;AF=6.839e-05;NSAMP=2;MSQ=636.94;AC=2;AN=29246;NFAM=2
chr18	63430099	47531_2	N	N]chr2:40826239]	4.64	LOW	SVTYPE=BND;POS=63430099;STRANDS=++:4;IMPRECISE;CIPOS=-9,8;CIEND=-10,8;CIPOS95=0,0;CIEND95=-1,0;MATEID=47531_1;EVENT=47531;SECONDARY;SU=4;PE=0;SR=4;ALG=PROD;AF=3.419e-05;NSAMP=1;MSQ=4.64;AC=1;AN=29246;NFAM=1
chr18	63450444	250078_1	N	N[chr18:63450497[	3823.43	LOW	SVTYPE=BND;POS=63450444;STRANDS=+-:31;CIPOS=-9,8;CIEND=-9,8;CIPOS95=0,0;CIEND95=0,0;MATEID=250078_2;EVENT=250078;SU=31;PE=0;SR=31;ALG=PROD;AF=0.001231;NSAMP=36;MSQ=77.67;RECLASSIFIED;AC=36;AN=29246;NFAM=35
chr18	63450497	250078_2	N	]chr18:63450444]N	3823.43	LOW	SVTYPE=BND;POS=63450444;STRANDS=+-:31;CIPOS=-9,8;CIEND=-9,8;CIPOS95=0,0;CIEND95=0,0;MATEID=250078_1;EVENT=250078;SECONDARY;SU=31;PE=0;SR=31;ALG=PROD;AF=0.001231;NSAMP=36;MSQ=77.67;RECLASSIFIED;AC=36;AN=29246;NFAM=35
chr18	63452013	570434	N	<INV>	27.6	LOW	SVTYPE=INV;POS=63452013;SVLEN=1235;END=63453248;STRANDS=++:3,--:1;IMPRECISE;CIPOS=-10,654;CIEND=-10,654;CIPOS95=-2,206;CIEND95=-2,206;SU=4;PE=4;SR=0;ALG=PROD;AF=6.839e-05;NSAMP=2;MSQ=13.8;AC=2;AN=29246;NFAM=2
chr18	63457211	570435	N	<INV>	4.64	LOW	SVTYPE=INV;POS=63457211;SVLEN=1017;END=63458228;STRANDS=++:2,--:2;IMPRECISE;CIPOS=-91,12;CIEND=-7,3;CIPOS95=-77,3;CIEND95=-7,1;SU=4;PE=4;SR=0;ALG=PROD;AF=3.419e-05;NSAMP=1;MSQ=4.64;AC=1;AN=29246;NFAM=1
chr18	63476544	569592_2	N	N]chr18:12409607]	74.57	LOW	SVTYPE=BND;POS=63476544;STRANDS=++:9;CIPOS=-4,3;CIEND=-4,3;CIPOS95=0,0;CIEND95=0,0;MATEID=569592_1;EVENT=569592;SECONDARY;SU=9;PE=0;SR=9;ALG=PROD;AF=3.419e-05;NSAMP=1;MSQ=74.57;AC=1;AN=29246;NFAM=1
chr18	63507927	250081_1	N	N[chr18:63508275[	1569.93	LOW	SVTYPE=BND;POS=63507927;STRANDS=+-:23;CIPOS=-24,22;CIEND=-30,29;CIPOS95=0,0;CIEND95=0,0;MATEID=250081_2;EVENT=250081;SU=23;PE=2;SR=21;ALG=PROD;AF=0.0007522;NSAMP=22;MSQ=69.04;RECLASSIFIED;AC=22;AN=29246;NFAM=22
chr18	63508275	250081_2	N	]chr18:63507927]N	1569.93	LOW	SVTYPE=BND;POS=63507927;STRANDS=+-:23;CIPOS=-30,29;CIEND=-24,22;CIPOS95=0,0;CIEND95=0,0;MATEID=250081_1;EVENT=250081;SECONDARY;SU=23;PE=2;SR=21;ALG=PROD;AF=0.0007522;NSAMP=22;MSQ=69.04;RECLASSIFIED;AC=22;AN=29246;NFAM=22
chr18	63525966	250082	N	<DEL>	672.06	PASS	SVTYPE=DEL;POS=63525966;SVLEN=-1026;END=63526992;STRANDS=+-:25;CIPOS=-10,9;CIEND=-10,9;CIPOS95=0,0;CIEND95=0,0;SU=25;PE=19;SR=6;ALG=PROD;AF=3.419e-05;NSAMP=1;MSQ=671.54;AC=1;AN=29246;NFAM=1
chr18	63534374	250083	N	<DEL>	2269.37	PASS	SVTYPE=DEL;POS=63534374;SVLEN=-9737;END=63544111;STRANDS=+-:93;CIPOS=-22,20;CIEND=-22,20;CIPOS95=0,0;CIEND95=0,0;SU=93;PE=51;SR=42;ALG=PROD;AF=6.839e-05;NSAMP=2;MSQ=1134.68;AC=2;AN=29246;NFAM=1
chr18	63545395	250084_1	N	N[chr18:63545457[	609.21	PASS	SVTYPE=BND;POS=63545395;STRANDS=+-:24;CIPOS=-30,29;CIEND=-30,29;CIPOS95=0,0;CIEND95=0,0;MATEID=250084_2;EVENT=250084;SU=24;PE=0;SR=24;ALG=PROD;AF=3.42e-05;NSAMP=1;MSQ=380.61;RECLASSIFIED;AC=1;AN=29244;NFAM=1
chr18	63545457	250084_2	N	]chr18:63545395]N	609.21	PASS	SVTYPE=BND;POS=63545395;STRANDS=+-:24;CIPOS=-30,29;CIEND=-30,29;CIPOS95=0,0;CIEND95=0,0;MATEID=250084_1;EVENT=250084;SECONDARY;SU=24;PE=0;SR=24;ALG=PROD;AF=3.42e-05;NSAMP=1;MSQ=380.61;RECLASSIFIED;AC=1;AN=29244;NFAM=1
chr18	63548923	250085_1	N	N[chr18:63550134[	13825.8	PASS	SVTYPE=BND;POS=63548923;STRANDS=+-:597;CIPOS=-2,1;CIEND=-2,1;CIPOS95=0,0;CIEND95=0,0;MATEID=250085_2;EVENT=250085;SU=597;PE=361;SR=236;ALG=PROD;AF=0.000718;NSAMP=21;MSQ=442.29;RECLASSIFIED;AC=21;AN=29246;NFAM=21
chr18	63550134	250085_2	N	]chr18:63548923]N	13825.8	PASS	SVTYPE=BND;POS=63548923;STRANDS=+-:597;CIPOS=-2,1;CIEND=-2,1;CIPOS95=0,0;CIEND95=0,0;MATEID=250085_1;EVENT=250085;SECONDARY;SU=597;PE=361;SR=236;ALG=PROD;AF=0.000718;NSAMP=21;MSQ=442.29;RECLASSIFIED;AC=21;AN=29246;NFAM=21
chr18	63552570	250086_1	N	N[chr18:63560192[	6459.56	PASS	SVTYPE=BND;POS=63552570;STRANDS=+-:257;CIPOS=-4,4;CIEND=-5,1;CIPOS95=0,0;CIEND95=0,0;MATEID=250086_2;EVENT=250086;SU=257;PE=160;SR=97;ALG=PROD;AF=0.0004103;NSAMP=12;MSQ=538.3;RECLASSIFIED;AC=12;AN=29246;NFAM=12
chr18	63559023	87317_2	N	N]chr5:177326969]	240.54	LOW	SVTYPE=BND;POS=63559023;STRANDS=++:13;IMPRECISE;CIPOS=-30,341;CIEND=-27,457;CIPOS95=-30,39;CIEND95=-27,145;MATEID=87317_1;EVENT=87317;SECONDARY;SU=13;PE=13;SR=0;ALG=PROD;AF=0.0001026;NSAMP=3;MSQ=64.79;AC=3;AN=29246;NFAM=3
chr18	63560192	250086_2	N	]chr18:63552570]N	6459.56	PASS	SVTYPE=BND;POS=63552570;STRANDS=+-:257;CIPOS=-5,1;CIEND=-4,4;CIPOS95=0,0;CIEND95=0,0;MATEID=250086_1;EVENT=250086;SECONDARY;SU=257;PE=160;SR=97;ALG=PROD;AF=0.0004103;NSAMP=12;MSQ=538.3;RECLASSIFIED;AC=12;AN=29246;NFAM=12
chr18	63560766	250088_1	N	N[chr18:63560829[	734.3	LOW	SVTYPE=BND;POS=63560766;STRANDS=+-:27;CIPOS=-10,9;CIEND=-26,25;CIPOS95=0,0;CIEND95=0,0;MATEID=250088_2;EVENT=250088;SU=27;PE=0;SR=27;ALG=PROD;AF=0.0001368;NSAMP=4;MSQ=183.57;RECLASSIFIED;AC=4;AN=29246;NFAM=3
chr18	63560829	250088_2	N	]chr18:63560766]N	734.3	LOW	SVTYPE=BND;POS=63560766;STRANDS=+-:27;CIPOS=-26,25;CIEND=-10,9;CIPOS95=0,0;CIEND95=0,0;MATEID=250088_1;EVENT=250088;SECONDARY;SU=27;PE=0;SR=27;ALG=PROD;AF=0.0001368;NSAMP=4;MSQ=183.57;RECLASSIFIED;AC=4;AN=29246;NFAM=3
chr18	63589490	40243_1	N	N]chrX:27635831]	86.38	LOW	SVTYPE=BND;POS=63589490;STRANDS=++:6;CIPOS=-6,5;CIEND=-6,5;CIPOS95=0,0;CIEND95=0,0;MATEID=40243_2;EVENT=40243;SU=6;PE=0;SR=6;ALG=PROD;AF=6.839e-05;NSAMP=2;MSQ=38.83;AC=2;AN=29246;NFAM=2
chr18	63595679	489228_1	N	]chr18:66206533]N	144.91	LOW	SVTYPE=BND;POS=63595679;STRANDS=-+:19;IMPRECISE;CIPOS=-414,29;CIEND=-30,316;CIPOS95=-88,29;CIEND95=-30,40;MATEID=489228_2;EVENT=489228;SU=19;PE=19;SR=0;ALG=PROD;AF=0.0001026;NSAMP=3;MSQ=43.33;RECLASSIFIED;AC=3;AN=29246;NFAM=3
chr18	63595881	250091_1	N	N[chr18:66206604[	418.26	LOW	SVTYPE=BND;POS=63595881;STRANDS=+-:23;IMPRECISE;CIPOS=-30,370;CIEND=-272,49;CIPOS95=-30,103;CIEND95=-21,21;MATEID=250091_2;EVENT=250091;SU=23;PE=23;SR=0;ALG=PROD;AF=0.0001368;NSAMP=4;MSQ=53.42;RECLASSIFIED;AC=4;AN=29246;NFAM=4
chr18	63612288	489229_1	N	]chr18:63737016]N	3.9	LOW	SVTYPE=BND;POS=63612288;STRANDS=-+:7;CIPOS=-10,9;CIEND=-8,6;CIPOS95=0,0;CIEND95=0,0;MATEID=489229_2;EVENT=489229;SU=7;PE=2;SR=5;ALG=PROD;AF=3.419e-05;NSAMP=1;MSQ=3.9;RECLASSIFIED;AC=1;AN=29246;NFAM=1
chr18	63616477	25073_2	N	N[chr11:115400688[	79673.2	LOW	SVTYPE=BND;POS=63616477;STRANDS=-+:86;CIPOS=-9,8;CIEND=-9,8;CIPOS95=0,0;CIEND95=0,0;MATEID=25073_1;EVENT=25073;SECONDARY;SU=86;PE=0;SR=86;ALG=PROD;AF=0.0584;NSAMP=1513;MSQ=28.58;AC=1708;AN=29246;NFAM=1473
chr18	63634973	489230_1	N	]chr18:63652932]N	227.7	LOW	SVTYPE=BND;POS=63634973;STRANDS=-+:43;IMPRECISE;CIPOS=-420,30;CIEND=-21,297;CIPOS95=-34,30;CIEND95=-21,21;MATEID=489230_2;EVENT=489230;SU=43;PE=43;SR=0;ALG=PROD;AF=0.0002052;NSAMP=6;MSQ=32.16;RECLASSIFIED;AC=6;AN=29246;NFAM=6
chr18	63635004	250093_1	N	N[chr18:63652889[	893.92	LOW	SVTYPE=BND;POS=63635004;STRANDS=+-:70;IMPRECISE;CIPOS=-16,264;CIEND=-424,15;CIPOS95=-11,11;CIEND95=-21,15;MATEID=250093_2;EVENT=250093;SU=70;PE=70;SR=0;ALG=PROD;AF=0.0003077;NSAMP=9;MSQ=69.88;RECLASSIFIED;AC=9;AN=29246;NFAM=9
chr18	63637272	489231_1	N	]chr18:63655316]N	610.4	LOW	SVTYPE=BND;POS=63637272;STRANDS=-+:89;IMPRECISE;CIPOS=-277,19;CIEND=-23,45;CIPOS95=-11,11;CIEND95=-6,6;MATEID=489231_2;EVENT=489231;SU=89;PE=89;SR=0;ALG=PROD;AF=0.0002052;NSAMP=6;MSQ=71.95;RECLASSIFIED;AC=6;AN=29246;NFAM=6
chr18	63637799	250094_1	N	N[chr18:63655592[	633.72	LOW	SVTYPE=BND;POS=63637799;STRANDS=+-:38;IMPRECISE;CIPOS=-30,259;CIEND=-355,29;CIPOS95=-11,11;CIEND95=-37,29;MATEID=250094_2;EVENT=250094;SU=38;PE=38;SR=0;ALG=PROD;AF=0.0001026;NSAMP=3;MSQ=123.36;RECLASSIFIED;AC=3;AN=29246;NFAM=3
chr18	63639617	489232_1	N	]chr18:63657349]N	167.72	LOW	SVTYPE=BND;POS=63639617;STRANDS=-+:20;IMPRECISE;CIPOS=-442,29;CIEND=-30,302;CIPOS95=-80,29;CIEND95=-30,31;MATEID=489232_2;EVENT=489232;SU=20;PE=20;SR=0;ALG=PROD;AF=6.839e-05;NSAMP=2;MSQ=83.86;RECLASSIFIED;AC=2;AN=29246;NFAM=2
chr18	63640771	250095_1	N	N[chr18:63658306[	15179.6	LOW	SVTYPE=BND;POS=63640771;STRANDS=+-:65;IMPRECISE;CIPOS=-31,246;CIEND=-87,39;CIPOS95=-15,15;CIEND95=-15,15;MATEID=250095_2;EVENT=250095;SU=65;PE=65;SR=0;ALG=PROD;AF=0.004479;NSAMP=131;MSQ=53.12;RECLASSIFIED;AC=131;AN=29246;NFAM=126
chr18	63640861	489233_1	N	]chr18:63658590]N	31253	LOW	SVTYPE=BND;POS=63640861;STRANDS=-+:4566;IMPRECISE;CIPOS=-95,10;CIEND=-8,32;CIPOS95=-1,1;CIEND95=0,0;MATEID=489233_2;EVENT=489233;SU=4566;PE=4566;SR=0;ALG=PROD;AF=0.008993;NSAMP=262;MSQ=58.17;RECLASSIFIED;AC=263;AN=29246;NFAM=245
chr18	63640873	489234_1	N	]chr18:63658940]N	27145.8	LOW	SVTYPE=BND;POS=63640873;STRANDS=-+:14;IMPRECISE;CIPOS=-80,49;CIEND=-50,51;CIPOS95=-30,30;CIEND95=-6,6;MATEID=489234_2;EVENT=489234;SU=14;PE=14;SR=0;ALG=PROD;AF=0.008275;NSAMP=242;MSQ=53.39;RECLASSIFIED;AC=242;AN=29246;NFAM=226
chr18	63641145	250097_1	N	N[chr18:63658782[	28436.6	LOW	SVTYPE=BND;POS=63641145;STRANDS=+-:7;IMPRECISE;CIPOS=-50,560;CIEND=-41,44;CIPOS95=-50,111;CIEND95=-3,3;MATEID=250097_2;EVENT=250097;SU=7;PE=7;SR=0;ALG=PROD;AF=0.007899;NSAMP=231;MSQ=72.27;RETAINED;RECLASSIFIED;AC=231;AN=29246;NFAM=222
chr18	63642404	250099_1	N	N[chr18:63660003[	112.41	LOW	SVTYPE=BND;POS=63642404;STRANDS=+-:8;IMPRECISE;CIPOS=-10,438;CIEND=-493,9;CIPOS95=-1,72;CIEND95=-66,3;MATEID=250099_2;EVENT=250099;SU=8;PE=8;SR=0;ALG=PROD;AF=6.839e-05;NSAMP=2;MSQ=56.2;RECLASSIFIED;AC=2;AN=29246;NFAM=2
chr18	63642636	250098_1	N	N[chr18:63643078[	736.07	LOW	SVTYPE=BND;POS=63642636;STRANDS=+-:13;CIPOS=-10,9;CIEND=-10,9;CIPOS95=0,0;CIEND95=0,0;MATEID=250098_2;EVENT=250098;SU=13;PE=8;SR=5;ALG=PROD;AF=0.0002052;NSAMP=6;MSQ=107.67;RECLASSIFIED;AC=6;AN=29246;NFAM=6
chr18	63642715	489236_1	N	]chr18:63660447]N	75.77	LOW	SVTYPE=BND;POS=63642715;STRANDS=-+:9;IMPRECISE;CIPOS=-366,9;CIEND=-10,397;CIPOS95=-70,0;CIEND95=-2,68;MATEID=489236_2;EVENT=489236;SU=9;PE=9;SR=0;ALG=PROD;AF=3.419e-05;NSAMP=1;MSQ=75.51;RECLASSIFIED;AC=1;AN=29246;NFAM=1
chr18	63643078	250098_2	N	]chr18:63642636]N	736.07	LOW	SVTYPE=BND;POS=63642636;STRANDS=+-:13;CIPOS=-10,9;CIEND=-10,9;CIPOS95=0,0;CIEND95=0,0;MATEID=250098_1;EVENT=250098;SECONDARY;SU=13;PE=8;SR=5;ALG=PROD;AF=0.0002052;NSAMP=6;MSQ=107.67;RECLASSIFIED;AC=6;AN=29246;NFAM=6
chr18	63643567	250100_1	N	N[chr18:63645897[	1758.93	LOW	SVTYPE=BND;POS=63643567;STRANDS=+-:45;IMPRECISE;CIPOS=-19,324;CIEND=-419,7;CIPOS95=-19,43;CIEND95=-73,7;MATEID=250100_2;EVENT=250100;SU=45;PE=45;SR=0;ALG=PROD;AF=0.0003761;NSAMP=11;MSQ=122.13;RECLASSIFIED;AC=11;AN=29246;NFAM=11
chr18	63643580	489237_1	N	]chr18:63661195]N	158.68	LOW	SVTYPE=BND;POS=63643580;STRANDS=-+:25;IMPRECISE;CIPOS=-361,29;CIEND=-30,372;CIPOS95=-62,29;CIEND95=-30,60;MATEID=489237_2;EVENT=489237;SU=25;PE=25;SR=0;ALG=PROD;AF=6.839e-05;NSAMP=2;MSQ=55.28;RECLASSIFIED;AC=2;AN=29246;NFAM=2
chr18	63645274	250102_1	N	N[chr18:63662784[	9320.04	LOW	SVTYPE=BND;POS=63645274;STRANDS=+-:1418;IMPRECISE;CIPOS=-16,132;CIEND=-29,5;CIPOS95=-5,5;CIEND95=-1,1;MATEID=250102_2;EVENT=250102;SU=1418;PE=1418;SR=0;ALG=PROD;AF=0.006633;NSAMP=194;MSQ=32.34;RECLASSIFIED;AC=194;AN=29246;NFAM=194
chr18	63645283	489238_1	N	]chr18:63663049]N	8776.74	LOW	SVTYPE=BND;POS=63645283;STRANDS=-+:3325;IMPRECISE;CIPOS=-6,7;CIEND=-11,107;CIPOS95=0,0;CIEND95=-2,2;MATEID=489238_2;EVENT=489238;SU=3325;PE=3325;SR=0;ALG=PROD;AF=0.008172;NSAMP=239;MSQ=25.72;RECLASSIFIED;AC=239;AN=29246;NFAM=239
chr18	63645495	250101_1	N	N[chr18:63650983[	26017.4	PASS	SVTYPE=BND;POS=63645495;STRANDS=+-:1104;CIPOS=-1,0;CIEND=-1,0;CIPOS95=0,0;CIEND95=0,0;MATEID=250101_2;EVENT=250101;SU=1104;PE=622;SR=482;ALG=PROD;AF=0.001299;NSAMP=38;MSQ=585.05;RECLASSIFIED;AC=38;AN=29246;NFAM=34
chr18	63645579	489239_1	N	]chr18:63663432]N	12508.8	LOW	SVTYPE=BND;POS=63645579;STRANDS=-+:26;IMPRECISE;CIPOS=-325,244;CIEND=-50,312;CIPOS95=-192,192;CIEND95=-50,150;MATEID=489239_2;EVENT=489239;SU=26;PE=26;SR=0;ALG=SUM;AF=0.01077;NSAMP=315;MSQ=24.87;RECLASSIFIED;AC=315;AN=29246;NFAM=314
chr18	63645897	250100_2	N	]chr18:63643567]N	1758.93	LOW	SVTYPE=BND;POS=63643567;STRANDS=+-:45;IMPRECISE;CIPOS=-419,7;CIEND=-19,324;CIPOS95=-73,7;CIEND95=-19,43;MATEID=250100_1;EVENT=250100;SECONDARY;SU=45;PE=45;SR=0;ALG=PROD;AF=0.0003761;NSAMP=11;MSQ=122.13;RECLASSIFIED;AC=11;AN=29246;NFAM=11
chr18	63650400	250104_1	N	N[chr18:63651384[	47444.3	PASS	SVTYPE=BND;POS=63650400;STRANDS=+-:1748;IMPRECISE;CIPOS=-10,102;CIEND=-65,8;CIPOS95=-2,2;CIEND95=-1,1;MATEID=250104_2;EVENT=250104;SU=1748;PE=1748;SR=0;ALG=PROD;AF=0.00359;NSAMP=105;MSQ=241.74;RECLASSIFIED;AC=105;AN=29246;NFAM=95
chr18	63650983	250101_2	N	]chr18:63645495]N	26017.4	PASS	SVTYPE=BND;POS=63645495;STRANDS=+-:1104;CIPOS=-1,0;CIEND=-1,0;CIPOS95=0,0;CIEND95=0,0;MATEID=250101_1;EVENT=250101;SECONDARY;SU=1104;PE=622;SR=482;ALG=PROD;AF=0.001299;NSAMP=38;MSQ=585.05;RECLASSIFIED;AC=38;AN=29246;NFAM=34
chr18	63651384	250104_2	N	]chr18:63650400]N	47444.3	PASS	SVTYPE=BND;POS=63650400;STRANDS=+-:1748;IMPRECISE;CIPOS=-65,8;CIEND=-10,102;CIPOS95=-1,1;CIEND95=-2,2;MATEID=250104_1;EVENT=250104;SECONDARY;SU=1748;PE=1748;SR=0;ALG=PROD;AF=0.00359;NSAMP=105;MSQ=241.74;RECLASSIFIED;AC=105;AN=29246;NFAM=95
chr18	63652889	250093_2	N	]chr18:63635004]N	893.92	LOW	SVTYPE=BND;POS=63635004;STRANDS=+-:70;IMPRECISE;CIPOS=-424,15;CIEND=-16,264;CIPOS95=-21,15;CIEND95=-11,11;MATEID=250093_1;EVENT=250093;SECONDARY;SU=70;PE=70;SR=0;ALG=PROD;AF=0.0003077;NSAMP=9;MSQ=69.88;RECLASSIFIED;AC=9;AN=29246;NFAM=9
chr18	63652932	489230_2	N	N[chr18:63634973[	227.7	LOW	SVTYPE=BND;POS=63634973;STRANDS=-+:43;IMPRECISE;CIPOS=-21,297;CIEND=-420,30;CIPOS95=-21,21;CIEND95=-34,30;MATEID=489230_1;EVENT=489230;SECONDARY;SU=43;PE=43;SR=0;ALG=PROD;AF=0.0002052;NSAMP=6;MSQ=32.16;RECLASSIFIED;AC=6;AN=29246;NFAM=6
chr18	63655316	489231_2	N	N[chr18:63637272[	610.4	LOW	SVTYPE=BND;POS=63637272;STRANDS=-+:89;IMPRECISE;CIPOS=-23,45;CIEND=-277,19;CIPOS95=-6,6;CIEND95=-11,11;MATEID=489231_1;EVENT=489231;SECONDARY;SU=89;PE=89;SR=0;ALG=PROD;AF=0.0002052;NSAMP=6;MSQ=71.95;RECLASSIFIED;AC=6;AN=29246;NFAM=6
chr18	63655592	250094_2	N	]chr18:63637799]N	633.72	LOW	SVTYPE=BND;POS=63637799;STRANDS=+-:38;IMPRECISE;CIPOS=-355,29;CIEND=-30,259;CIPOS95=-37,29;CIEND95=-11,11;MATEID=250094_1;EVENT=250094;SECONDARY;SU=38;PE=38;SR=0;ALG=PROD;AF=0.0001026;NSAMP=3;MSQ=123.36;RECLASSIFIED;AC=3;AN=29246;NFAM=3
chr18	63657349	489232_2	N	N[chr18:63639617[	167.72	LOW	SVTYPE=BND;POS=63639617;STRANDS=-+:20;IMPRECISE;CIPOS=-30,302;CIEND=-442,29;CIPOS95=-30,31;CIEND95=-80,29;MATEID=489232_1;EVENT=489232;SECONDARY;SU=20;PE=20;SR=0;ALG=PROD;AF=6.839e-05;NSAMP=2;MSQ=83.86;RECLASSIFIED;AC=2;AN=29246;NFAM=2
chr18	63658306	250095_2	N	]chr18:63640771]N	15179.6	LOW	SVTYPE=BND;POS=63640771;STRANDS=+-:65;IMPRECISE;CIPOS=-87,39;CIEND=-31,246;CIPOS95=-15,15;CIEND95=-15,15;MATEID=250095_1;EVENT=250095;SECONDARY;SU=65;PE=65;SR=0;ALG=PROD;AF=0.004479;NSAMP=131;MSQ=53.12;RECLASSIFIED;AC=131;AN=29246;NFAM=126
chr18	63658590	489233_2	N	N[chr18:63640861[	31253	LOW	SVTYPE=BND;POS=63640861;STRANDS=-+:4566;IMPRECISE;CIPOS=-8,32;CIEND=-95,10;CIPOS95=0,0;CIEND95=-1,1;MATEID=489233_1;EVENT=489233;SECONDARY;SU=4566;PE=4566;SR=0;ALG=PROD;AF=0.008993;NSAMP=262;MSQ=58.17;RECLASSIFIED;AC=263;AN=29246;NFAM=245
chr18	63658782	250097_2	N	]chr18:63641145]N	28436.6	LOW	SVTYPE=BND;POS=63641145;STRANDS=+-:7;IMPRECISE;CIPOS=-41,44;CIEND=-50,560;CIPOS95=-3,3;CIEND95=-50,111;MATEID=250097_1;EVENT=250097;SECONDARY;SU=7;PE=7;SR=0;ALG=PROD;AF=0.007899;NSAMP=231;MSQ=72.27;RETAINED;RECLASSIFIED;AC=231;AN=29246;NFAM=222
chr18	63658940	489234_2	N	N[chr18:63640873[	27145.8	LOW	SVTYPE=BND;POS=63640873;STRANDS=-+:14;IMPRECISE;CIPOS=-50,51;CIEND=-80,49;CIPOS95=-6,6;CIEND95=-30,30;MATEID=489234_1;EVENT=489234;SECONDARY;SU=14;PE=14;SR=0;ALG=PROD;AF=0.008275;NSAMP=242;MSQ=53.39;RECLASSIFIED;AC=242;AN=29246;NFAM=226
chr18	63660003	250099_2	N	]chr18:63642404]N	112.41	LOW	SVTYPE=BND;POS=63642404;STRANDS=+-:8;IMPRECISE;CIPOS=-493,9;CIEND=-10,438;CIPOS95=-66,3;CIEND95=-1,72;MATEID=250099_1;EVENT=250099;SECONDARY;SU=8;PE=8;SR=0;ALG=PROD;AF=6.839e-05;NSAMP=2;MSQ=56.2;RECLASSIFIED;AC=2;AN=29246;NFAM=2
chr18	63660447	489236_2	N	N[chr18:63642715[	75.77	LOW	SVTYPE=BND;POS=63642715;STRANDS=-+:9;IMPRECISE;CIPOS=-10,397;CIEND=-366,9;CIPOS95=-2,68;CIEND95=-70,0;MATEID=489236_1;EVENT=489236;SECONDARY;SU=9;PE=9;SR=0;ALG=PROD;AF=3.419e-05;NSAMP=1;MSQ=75.51;RECLASSIFIED;AC=1;AN=29246;NFAM=1
chr18	63661195	489237_2	N	N[chr18:63643580[	158.68	LOW	SVTYPE=BND;POS=63643580;STRANDS=-+:25;IMPRECISE;CIPOS=-30,372;CIEND=-361,29;CIPOS95=-30,60;CIEND95=-62,29;MATEID=489237_1;EVENT=489237;SECONDARY;SU=25;PE=25;SR=0;ALG=PROD;AF=6.839e-05;NSAMP=2;MSQ=55.28;RECLASSIFIED;AC=2;AN=29246;NFAM=2
chr18	63662784	250102_2	N	]chr18:63645274]N	9320.04	LOW	SVTYPE=BND;POS=63645274;STRANDS=+-:1418;IMPRECISE;CIPOS=-29,5;CIEND=-16,132;CIPOS95=-1,1;CIEND95=-5,5;MATEID=250102_1;EVENT=250102;SECONDARY;SU=1418;PE=1418;SR=0;ALG=PROD;AF=0.006633;NSAMP=194;MSQ=32.34;RECLASSIFIED;AC=194;AN=29246;NFAM=194
chr18	63663049	489238_2	N	N[chr18:63645283[	8776.74	LOW	SVTYPE=BND;POS=63645283;STRANDS=-+:3325;IMPRECISE;CIPOS=-11,107;CIEND=-6,7;CIPOS95=-2,2;CIEND95=0,0;MATEID=489238_1;EVENT=489238;SECONDARY;SU=3325;PE=3325;SR=0;ALG=PROD;AF=0.008172;NSAMP=239;MSQ=25.72;RECLASSIFIED;AC=239;AN=29246;NFAM=239
chr18	63663432	489239_2	N	N[chr18:63645579[	12508.8	LOW	SVTYPE=BND;POS=63645579;STRANDS=-+:26;IMPRECISE;CIPOS=-50,312;CIEND=-325,244;CIPOS95=-50,150;CIEND95=-192,192;MATEID=489239_1;EVENT=489239;SECONDARY;SU=26;PE=26;SR=0;ALG=SUM;AF=0.01077;NSAMP=315;MSQ=24.87;RECLASSIFIED;AC=315;AN=29246;NFAM=314
chr18	63667833	489240	N	<DUP>	1489.35	PASS	SVTYPE=DUP;POS=63667833;SVLEN=1601;END=63669434;STRANDS=-+:148;CIPOS=-6,5;CIEND=-5,7;CIPOS95=0,0;CIEND95=0,0;SU=148;PE=87;SR=61;ALG=PROD;AF=0.0002052;NSAMP=5;MSQ=240.79;AC=6;AN=29246;NFAM=5
chr18	63689840	250106_1	N	N[chr18:63690195[	661.66	LOW	SVTYPE=BND;POS=63689840;STRANDS=+-:10;CIPOS=-5,3;CIEND=-5,3;CIPOS95=0,0;CIEND95=0,0;MATEID=250106_2;EVENT=250106;SU=10;PE=2;SR=8;ALG=PROD;AF=0.0005471;NSAMP=16;MSQ=36.33;RECLASSIFIED;AC=16;AN=29246;NFAM=16
chr18	63690195	250106_2	N	]chr18:63689840]N	661.66	LOW	SVTYPE=BND;POS=63689840;STRANDS=+-:10;CIPOS=-5,3;CIEND=-5,3;CIPOS95=0,0;CIEND95=0,0;MATEID=250106_1;EVENT=250106;SECONDARY;SU=10;PE=2;SR=8;ALG=PROD;AF=0.0005471;NSAMP=16;MSQ=36.33;RECLASSIFIED;AC=16;AN=29246;NFAM=16
chr18	63691625	96638_2	N	[chr6:32676355[N	294.21	LOW	SVTYPE=BND;POS=63691625;STRANDS=--:9;IMPRECISE;CIPOS=-510,29;CIEND=-348,29;CIPOS95=-118,29;CIEND95=-53,29;MATEID=96638_1;EVENT=96638;SECONDARY;SU=9;PE=9;SR=0;ALG=PROD;AF=0.0004787;NSAMP=14;MSQ=13.17;AC=14;AN=29246;NFAM=14
chr18	63691643	96639_2	N	[chr6:32675809[N	96.97	LOW	SVTYPE=BND;POS=63691643;STRANDS=--:4;IMPRECISE;CIPOS=-286,29;CIEND=-36,29;CIPOS95=-144,29;CIEND95=-12,12;MATEID=96639_1;EVENT=96639;SECONDARY;SU=4;PE=4;SR=0;ALG=PROD;AF=0.0001368;NSAMP=4;MSQ=6.39;AC=4;AN=29246;NFAM=4
chr18	63691824	96640_2	N	N]chr6:32676306]	9620.68	LOW	SVTYPE=BND;POS=63691824;STRANDS=++:313;IMPRECISE;CIPOS=-10,361;CIEND=-10,207;CIPOS95=-10,23;CIEND95=-3,3;MATEID=96640_1;EVENT=96640;SECONDARY;SU=313;PE=313;SR=0;ALG=PROD;AF=0.008514;NSAMP=249;MSQ=26.7;AC=249;AN=29246;NFAM=248
chr18	63722239	489241_1	N	]chr18:63722977]N	314.1	LOW	SVTYPE=BND;POS=63722239;STRANDS=-+:31;CIPOS=-10,9;CIEND=-10,9;CIPOS95=0,0;CIEND95=0,0;MATEID=489241_2;EVENT=489241;SU=31;PE=0;SR=31;ALG=PROD;AF=0.0002393;NSAMP=7;MSQ=44.79;RECLASSIFIED;AC=7;AN=29246;NFAM=7
chr18	63722282	250108_1	N	N[chr18:63722986[	349.52	LOW	SVTYPE=BND;POS=63722282;STRANDS=+-:17;CIPOS=-25,24;CIEND=-25,24;CIPOS95=0,0;CIEND95=0,0;MATEID=250108_2;EVENT=250108;SU=17;PE=0;SR=17;ALG=PROD;AF=0.0002052;NSAMP=6;MSQ=58.17;RECLASSIFIED;AC=6;AN=29246;NFAM=6
chr18	63722977	489241_2	N	N[chr18:63722239[	314.1	LOW	SVTYPE=BND;POS=63722239;STRANDS=-+:31;CIPOS=-10,9;CIEND=-10,9;CIPOS95=0,0;CIEND95=0,0;MATEID=489241_1;EVENT=489241;SECONDARY;SU=31;PE=0;SR=31;ALG=PROD;AF=0.0002393;NSAMP=7;MSQ=44.79;RECLASSIFIED;AC=7;AN=29246;NFAM=7
chr18	63722986	250108_2	N	]chr18:63722282]N	349.52	LOW	SVTYPE=BND;POS=63722282;STRANDS=+-:17;CIPOS=-25,24;CIEND=-25,24;CIPOS95=0,0;CIEND95=0,0;MATEID=250108_1;EVENT=250108;SECONDARY;SU=17;PE=0;SR=17;ALG=PROD;AF=0.0002052;NSAMP=6;MSQ=58.17;RECLASSIFIED;AC=6;AN=29246;NFAM=6
chr18	63725787	250109	N	<DEL>	461.38	PASS	SVTYPE=DEL;POS=63725787;SVLEN=-1631;END=63727418;STRANDS=+-:24;CIPOS=-2,1;CIEND=-3,1;CIPOS95=0,0;CIEND95=0,0;SU=24;PE=12;SR=12;ALG=PROD;AF=3.419e-05;NSAMP=1;MSQ=461.38;AC=1;AN=29246;NFAM=1
chr18	63737015	250110	N	<DEL>	173.51	PASS	SVTYPE=DEL;POS=63737015;SVLEN=-2270;END=63739285;STRANDS=+-:9;IMPRECISE;CIPOS=-10,458;CIEND=-406,9;CIPOS95=0,126;CIEND95=-112,0;SU=9;PE=9;SR=0;ALG=PROD;AF=3.419e-05;NSAMP=1;MSQ=173.51;AC=1;AN=29246;NFAM=1
chr18	63737016	489229_2	N	N[chr18:63612288[	3.9	LOW	SVTYPE=BND;POS=63612288;STRANDS=-+:7;CIPOS=-8,6;CIEND=-10,9;CIPOS95=0,0;CIEND95=0,0;MATEID=489229_1;EVENT=489229;SECONDARY;SU=7;PE=2;SR=5;ALG=PROD;AF=3.419e-05;NSAMP=1;MSQ=3.9;RECLASSIFIED;AC=1;AN=29246;NFAM=1
chr18	63741725	570436_1	N	N]chr18:63742920]	23.77	LOW	SVTYPE=BND;POS=63741725;STRANDS=++:5;IMPRECISE;CIPOS=-10,293;CIEND=-10,307;CIPOS95=-2,70;CIEND95=-3,71;MATEID=570436_2;EVENT=570436;SU=5;PE=5;SR=0;ALG=PROD;AF=3.419e-05;NSAMP=1;MSQ=23.75;AC=1;AN=29246;NFAM=1
chr18	63742920	570436_2	N	N]chr18:63741725]	23.77	LOW	SVTYPE=BND;POS=63742920;STRANDS=++:5;IMPRECISE;CIPOS=-10,307;CIEND=-10,293;CIPOS95=-3,71;CIEND95=-2,70;MATEID=570436_1;EVENT=570436;SECONDARY;SU=5;PE=5;SR=0;ALG=PROD;AF=3.419e-05;NSAMP=1;MSQ=23.75;AC=1;AN=29246;NFAM=1
chr18	63745544	96641_2	N	N]chr6:19637035]	65.75	LOW	SVTYPE=BND;POS=63745544;STRANDS=++:4;IMPRECISE;CIPOS=-10,426;CIEND=-10,548;CIPOS95=-2,121;CIEND95=-1,192;MATEID=96641_1;EVENT=96641;SECONDARY;SU=4;PE=4;SR=0;ALG=PROD;AF=0.0001026;NSAMP=3;MSQ=19.01;AC=3;AN=29246;NFAM=3
chr18	63745577	117212_2	N	]chr9:1286995]N	358.16	LOW	SVTYPE=BND;POS=63745577;STRANDS=+-:4;IMPRECISE;CIPOS=-538,9;CIEND=-10,471;CIPOS95=-173,1;CIEND95=-1,148;MATEID=117212_1;EVENT=117212;SECONDARY;SU=4;PE=4;SR=0;ALG=PROD;AF=0.0006155;NSAMP=18;MSQ=13.37;AC=18;AN=29246;NFAM=18
chr18	63745586	64658_2	N	]chr3:78711367]N	196.18	LOW	SVTYPE=BND;POS=63745586;STRANDS=+-:9;IMPRECISE;CIPOS=-648,28;CIEND=-30,461;CIPOS95=-145,28;CIEND95=-30,66;MATEID=64658_1;EVENT=64658;SECONDARY;SU=9;PE=9;SR=0;ALG=PROD;AF=0.0003077;NSAMP=9;MSQ=20.2;AC=9;AN=29246;NFAM=9
chr18	63746614	250111_1	N	N[chr18:63746943[	395.78	LOW	SVTYPE=BND;POS=63746614;STRANDS=+-:7;CIPOS=-5,4;CIEND=-5,4;CIPOS95=0,0;CIEND95=0,0;MATEID=250111_2;EVENT=250111;SU=7;PE=0;SR=7;ALG=PROD;AF=0.0004103;NSAMP=12;MSQ=13.93;RECLASSIFIED;AC=12;AN=29246;NFAM=12
chr18	63746943	250111_2	N	]chr18:63746614]N	395.78	LOW	SVTYPE=BND;POS=63746614;STRANDS=+-:7;CIPOS=-5,4;CIEND=-5,4;CIPOS95=0,0;CIEND95=0,0;MATEID=250111_1;EVENT=250111;SECONDARY;SU=7;PE=0;SR=7;ALG=PROD;AF=0.0004103;NSAMP=12;MSQ=13.93;RECLASSIFIED;AC=12;AN=29246;NFAM=12
chr18	63747169	250112_1	N	N[chr18:63747459[	620.56	LOW	SVTYPE=BND;POS=63747169;STRANDS=+-:14;CIPOS=-10,9;CIEND=-10,9;CIPOS95=0,0;CIEND95=0,0;MATEID=250112_2;EVENT=250112;SU=14;PE=0;SR=14;ALG=PROD;AF=0.0001026;NSAMP=3;MSQ=203.29;RECLASSIFIED;AC=3;AN=29246;NFAM=3
chr18	63747459	250112_2	N	]chr18:63747169]N	620.56	LOW	SVTYPE=BND;POS=63747169;STRANDS=+-:14;CIPOS=-10,9;CIEND=-10,9;CIPOS95=0,0;CIEND95=0,0;MATEID=250112_1;EVENT=250112;SECONDARY;SU=14;PE=0;SR=14;ALG=PROD;AF=0.0001026;NSAMP=3;MSQ=203.29;RECLASSIFIED;AC=3;AN=29246;NFAM=3
chr18	63759453	250114	N	<DEL>	290.62	PASS	SVTYPE=DEL;POS=63759453;SVLEN=-3249;END=63762702;STRANDS=+-:13;CIPOS=-5,6;CIEND=-10,9;CIPOS95=0,0;CIEND95=0,0;SU=13;PE=8;SR=5;ALG=PROD;AF=3.419e-05;NSAMP=1;MSQ=290.62;AC=1;AN=29246;NFAM=1
chr18	63782874	250115_1	N	N[chr18:63783303[	730.75	LOW	SVTYPE=BND;POS=63782874;STRANDS=+-:11;CIPOS=-10,9;CIEND=-7,6;CIPOS95=0,0;CIEND95=0,0;MATEID=250115_2;EVENT=250115;SU=11;PE=6;SR=5;ALG=PROD;AF=0.000171;NSAMP=5;MSQ=20.39;RECLASSIFIED;AC=5;AN=29246;NFAM=5
chr18	63783233	40348_1	N	[chrX:5735964[N	489.24	LOW	SVTYPE=BND;POS=63783233;STRANDS=--:4;CIPOS=-9,8;CIEND=-9,8;CIPOS95=0,0;CIEND95=0,0;MATEID=40348_2;EVENT=40348;SU=4;PE=0;SR=4;ALG=PROD;AF=0.0006497;NSAMP=19;MSQ=24.4;AC=19;AN=29246;NFAM=19
chr18	63783233	96642_2	N	]chr6:25265592]N	212.9	LOW	SVTYPE=BND;POS=63783233;STRANDS=+-:8;IMPRECISE;CIPOS=-137,29;CIEND=-30,445;CIPOS95=-58,29;CIEND95=-30,116;MATEID=96642_1;EVENT=96642;SECONDARY;SU=8;PE=8;SR=0;ALG=PROD;AF=0.0003077;NSAMP=9;MSQ=22.21;AC=9;AN=29246;NFAM=9
chr18	63783257	76746_2	N	]chr4:175626192]N	745.27	LOW	SVTYPE=BND;POS=63783257;STRANDS=+-:22;IMPRECISE;CIPOS=-356,49;CIEND=-34,521;CIPOS95=-33,33;CIEND95=-34,111;MATEID=76746_1;EVENT=76746;SECONDARY;SU=22;PE=22;SR=0;ALG=PROD;AF=0.0006155;NSAMP=18;MSQ=33.61;AC=18;AN=29246;NFAM=18
chr18	63783285	117213_2	N	N[chr9:93871970[	5927.81	LOW	SVTYPE=BND;POS=63783285;STRANDS=-+:5;IMPRECISE;CIPOS=-10,9;CIEND=-10,9;CIPOS95=-1,1;CIEND95=-1,1;MATEID=117213_1;EVENT=117213;SECONDARY;SU=5;PE=2;SR=3;ALG=PROD;AF=0.00742;NSAMP=217;MSQ=18.9;AC=217;AN=29246;NFAM=217
chr18	63783303	250115_2	N	]chr18:63782874]N	730.75	LOW	SVTYPE=BND;POS=63782874;STRANDS=+-:11;CIPOS=-7,6;CIEND=-10,9;CIPOS95=0,0;CIEND95=0,0;MATEID=250115_1;EVENT=250115;SECONDARY;SU=11;PE=6;SR=5;ALG=PROD;AF=0.000171;NSAMP=5;MSQ=20.39;RECLASSIFIED;AC=5;AN=29246;NFAM=5
chr18	63786141	47532_2	N	N[chr2:69656213[	75884.6	LOW	SVTYPE=BND;POS=63786141;STRANDS=-+:709;CIPOS=-1,1;CIEND=-1,1;CIPOS95=0,0;CIEND95=0,0;MATEID=47532_1;EVENT=47532;SECONDARY;SU=709;PE=0;SR=709;ALG=PROD;AF=0.0357;NSAMP=1043;MSQ=38.24;AC=1044;AN=29246;NFAM=1009
chr18	63786141	5942_2	N	N[chr1:234996169[	33215.2	LOW	SVTYPE=BND;POS=63786141;STRANDS=-+:8;CIPOS=-29,28;CIEND=-29,28;CIPOS95=0,0;CIEND95=0,0;MATEID=5942_1;EVENT=5942;SECONDARY;SU=8;PE=0;SR=8;ALG=PROD;AF=0.01877;NSAMP=549;MSQ=31.67;AC=549;AN=29246;NFAM=542
chr18	63786219	28640_2	N	[chr12:82937802[N	1.57149e+06	LOW	SVTYPE=BND;POS=63786219;STRANDS=--:770;CIPOS=-1,1;CIEND=-1,1;CIPOS95=0,0;CIEND95=0,0;MATEID=28640_1;EVENT=28640;SECONDARY;SU=770;PE=0;SR=770;ALG=PROD;AF=0.393;NSAMP=9285;MSQ=90.32;AC=11495;AN=29246;NFAM=8545
chr18	63786983	250118	N	<DEL>	4367.34	PASS	SVTYPE=DEL;POS=63786983;SVLEN=-17112;END=63804095;STRANDS=+-:185;CIPOS=-2,2;CIEND=-28,29;CIPOS95=0,0;CIEND95=0,0;SU=185;PE=110;SR=75;ALG=PROD;AF=0.0001368;NSAMP=4;MSQ=870;AC=4;AN=29246;NFAM=3
chr18	63817377	570437_1	N	N]chr18:68462605]	323.5	PASS	SVTYPE=BND;POS=63817377;STRANDS=++:20;CIPOS=-3,2;CIEND=-3,2;CIPOS95=0,0;CIEND95=0,0;MATEID=570437_2;EVENT=570437;SU=20;PE=9;SR=11;ALG=PROD;AF=3.419e-05;NSAMP=1;MSQ=323.49;AC=1;AN=29246;NFAM=1
chr18	63826021	250119	N	<DEL>	486.38	PASS	SVTYPE=DEL;POS=63826021;SVLEN=-1805;END=63827826;STRANDS=+-:20;CIPOS=-3,2;CIEND=-3,1;CIPOS95=0,0;CIEND95=0,0;SU=20;PE=8;SR=12;ALG=PROD;AF=3.419e-05;NSAMP=1;MSQ=485.37;AC=1;AN=29246;NFAM=1
chr18	63829812	250121	N	<DEL>	1234.95	PASS	SVTYPE=DEL;POS=63829812;SVLEN=-108;END=63829920;STRANDS=+-:41;CIPOS=-25,24;CIEND=-25,24;CIPOS95=0,0;CIEND95=0,0;SU=41;PE=0;SR=41;ALG=PROD;AF=0.0001026;NSAMP=3;MSQ=411.65;AC=3;AN=29246;NFAM=2
chr18	63832425	250122	N	<DEL>	491.38	PASS	SVTYPE=DEL;POS=63832425;SVLEN=-9333;END=63841758;STRANDS=+-:23;CIPOS=-10,9;CIEND=-10,9;CIPOS95=0,0;CIEND95=0,0;SU=23;PE=18;SR=5;ALG=PROD;AF=3.419e-05;NSAMP=1;MSQ=491.38;AC=1;AN=29246;NFAM=1
chr18	63834696	250123	N	<DEL>	779.38	PASS	SVTYPE=DEL;POS=63834696;SVLEN=-4684;END=63839380;STRANDS=+-:32;CIPOS=-10,7;CIEND=-2,0;CIPOS95=0,0;CIEND95=0,0;SU=32;PE=15;SR=17;ALG=PROD;AF=3.419e-05;NSAMP=1;MSQ=779.38;AC=1;AN=29246;NFAM=1
chr18	63856601	250125	N	<DEL>	854.07	PASS	SVTYPE=DEL;POS=63856601;SVLEN=-13423;END=63870024;STRANDS=+-:30;IMPRECISE;CIPOS=-30,374;CIEND=-387,29;CIPOS95=-30,53;CIEND95=-55,29;SU=30;PE=30;SR=0;ALG=PROD;AF=6.839e-05;NSAMP=2;MSQ=427.04;AC=2;AN=29246;NFAM=2
chr18	63866343	489242	N	<DUP>	94.13	PASS	SVTYPE=DUP;POS=63866343;SVLEN=518;END=63866861;STRANDS=-+:10;IMPRECISE;CIPOS=-431,9;CIEND=-10,403;CIPOS95=-132,0;CIEND95=0,118;SU=10;PE=10;SR=0;ALG=PROD;AF=6.839e-05;NSAMP=2;MSQ=39.68;AC=2;AN=29246;NFAM=2
chr18	63892877	250127	N	<DEL>	242.72	PASS	SVTYPE=DEL;POS=63892877;SVLEN=-3343;END=63896220;STRANDS=+-:14;CIPOS=-6,6;CIEND=-8,5;CIPOS95=0,0;CIEND95=0,0;SU=14;PE=9;SR=5;ALG=PROD;AF=3.419e-05;NSAMP=1;MSQ=242.72;AC=1;AN=29246;NFAM=1
chr18	63897197	250128_1	N	N[chr18:63897262[	1037.24	PASS	SVTYPE=BND;POS=63897197;STRANDS=+-:37;CIPOS=-24,22;CIEND=-23,22;CIPOS95=0,0;CIEND95=0,0;MATEID=250128_2;EVENT=250128;SU=37;PE=1;SR=36;ALG=PROD;AF=6.839e-05;NSAMP=2;MSQ=302.74;RECLASSIFIED;AC=2;AN=29246;NFAM=2
chr18	63897262	250128_2	N	]chr18:63897197]N	1037.24	PASS	SVTYPE=BND;POS=63897197;STRANDS=+-:37;CIPOS=-23,22;CIEND=-24,22;CIPOS95=0,0;CIEND95=0,0;MATEID=250128_1;EVENT=250128;SECONDARY;SU=37;PE=1;SR=36;ALG=PROD;AF=6.839e-05;NSAMP=2;MSQ=302.74;RECLASSIFIED;AC=2;AN=29246;NFAM=2
chr18	63899113	570438	N	<INV>	75.48	LOW	SVTYPE=INV;POS=63899113;SVLEN=96;END=63899209;STRANDS=++:1,--:3;IMPRECISE;CIPOS=-10,9;CIEND=-10,9;CIPOS95=-3,3;CIEND95=-3,3;SU=4;PE=3;SR=1;ALG=PROD;AF=0.0001368;NSAMP=4;MSQ=11.71;AC=4;AN=29246;NFAM=4
chr18	63941559	250129	N	<DEL>	2601.95	PASS	SVTYPE=DEL;POS=63941559;SVLEN=-3758;END=63945317;STRANDS=+-:91;CIPOS=-10,9;CIEND=-9,8;CIPOS95=0,0;CIEND95=0,0;SU=91;PE=67;SR=24;ALG=PROD;AF=6.839e-05;NSAMP=2;MSQ=677.52;AC=2;AN=29246;NFAM=2
chr18	63942575	570439_1	N	[chr18:67449476[N	568.53	LOW	SVTYPE=BND;POS=63942575;STRANDS=--:39;IMPRECISE;CIPOS=-322,30;CIEND=-194,29;CIPOS95=-35,30;CIEND95=-20,20;MATEID=570439_2;EVENT=570439;SU=39;PE=39;SR=0;ALG=PROD;AF=0.000171;NSAMP=5;MSQ=72.98;AC=5;AN=29246;NFAM=5
chr18	63942857	570440_1	N	N]chr18:67449327]	580.98	LOW	SVTYPE=BND;POS=63942857;STRANDS=++:36;IMPRECISE;CIPOS=-67,581;CIEND=-50,434;CIPOS95=-67,85;CIEND95=-50,99;MATEID=570440_2;EVENT=570440;SU=36;PE=36;SR=0;ALG=SUM;AF=0.000171;NSAMP=5;MSQ=109.01;AC=5;AN=29246;NFAM=5
chr18	63954859	250132	N	<DEL>	1187.17	PASS	SVTYPE=DEL;POS=63954859;SVLEN=-4272;END=63959131;STRANDS=+-:45;CIPOS=-2,0;CIEND=-10,9;CIPOS95=0,0;CIEND95=0,0;SU=45;PE=23;SR=22;ALG=PROD;AF=3.419e-05;NSAMP=1;MSQ=1187.16;AC=1;AN=29246;NFAM=1
chr18	63963059	35593_2	N	N[chr15:23838181[	165.73	LOW	SVTYPE=BND;POS=63963059;STRANDS=-+:9;IMPRECISE;CIPOS=-30,393;CIEND=-552,29;CIPOS95=-30,56;CIEND95=-132,29;MATEID=35593_1;EVENT=35593;SECONDARY;SU=9;PE=9;SR=0;ALG=PROD;AF=0.0002393;NSAMP=7;MSQ=13.64;AC=7;AN=29246;NFAM=7
chr18	63963064	28641_2	N	N[chr12:113974430[	49.46	LOW	SVTYPE=BND;POS=63963064;STRANDS=-+:5;IMPRECISE;CIPOS=-10,438;CIEND=-697,9;CIPOS95=-2,104;CIEND95=-150,1;MATEID=28641_1;EVENT=28641;SECONDARY;SU=5;PE=5;SR=0;ALG=PROD;AF=6.839e-05;NSAMP=2;MSQ=24.36;AC=2;AN=29246;NFAM=2
chr18	63963228	33885_2	N	[chr14:47318811[N	20430.6	LOW	SVTYPE=BND;POS=63963228;STRANDS=--:637;CIPOS=-1,1;CIEND=-1,1;CIPOS95=0,0;CIEND95=0,0;MATEID=33885_1;EVENT=33885;SECONDARY;SU=637;PE=0;SR=637;ALG=PROD;AF=0.01583;NSAMP=463;MSQ=30.69;AC=463;AN=29246;NFAM=461
chr18	63993110	47533_2	N	N]chr2:213306363]	105.52	LOW	SVTYPE=BND;POS=63993110;STRANDS=++:4;IMPRECISE;CIPOS=-8,576;CIEND=-10,398;CIPOS95=0,203;CIEND95=-2,121;MATEID=47533_1;EVENT=47533;SECONDARY;SU=4;PE=4;SR=0;ALG=PROD;AF=0.0001368;NSAMP=4;MSQ=17.32;AC=4;AN=29246;NFAM=4
chr18	63996472	250133_1	N	N[chr18:64000048[	7627.99	PASS	SVTYPE=BND;POS=63996472;STRANDS=+-:331;CIPOS=-2,2;CIEND=-3,0;CIPOS95=0,0;CIEND95=0,0;MATEID=250133_2;EVENT=250133;SU=331;PE=210;SR=121;ALG=PROD;AF=0.0001026;NSAMP=3;MSQ=471.51;RECLASSIFIED;AC=3;AN=29246;NFAM=3
chr18	64000048	250133_2	N	]chr18:63996472]N	7627.99	PASS	SVTYPE=BND;POS=63996472;STRANDS=+-:331;CIPOS=-3,0;CIEND=-2,2;CIPOS95=0,0;CIEND95=0,0;MATEID=250133_1;EVENT=250133;SECONDARY;SU=331;PE=210;SR=121;ALG=PROD;AF=0.0001026;NSAMP=3;MSQ=471.51;RECLASSIFIED;AC=3;AN=29246;NFAM=3
chr18	64003520	76953_2	N	[chr4:120505737[N	190.22	LOW	SVTYPE=BND;POS=64003520;STRANDS=--:8;CIPOS=-29,28;CIEND=-29,28;CIPOS95=0,0;CIEND95=0,0;MATEID=76953_1;EVENT=76953;SECONDARY;SU=8;PE=0;SR=8;ALG=PROD;AF=0.0001368;NSAMP=4;MSQ=20.69;AC=4;AN=29246;NFAM=4
chr18	64019970	33886_2	N	N[chr14:19670217[	8393.75	LOW	SVTYPE=BND;POS=64019970;STRANDS=-+:42;CIPOS=-9,8;CIEND=-9,8;CIPOS95=0,0;CIEND95=0,0;MATEID=33886_1;EVENT=33886;SECONDARY;SU=42;PE=0;SR=42;ALG=PROD;AF=0.006941;NSAMP=203;MSQ=19.87;AC=203;AN=29246;NFAM=201
chr18	64023927	250135	N	<DEL>	2820.29	PASS	SVTYPE=DEL;POS=64023927;SVLEN=-1187;END=64025114;STRANDS=+-:125;CIPOS=-6,9;CIEND=-7,3;CIPOS95=0,0;CIEND95=0,0;SU=125;PE=68;SR=57;ALG=PROD;AF=6.839e-05;NSAMP=2;MSQ=290.65;AC=2;AN=29246;NFAM=2
chr18	64027461	250136_1	N	N[chr18:64027565[	32704.4	LOW	SVTYPE=BND;POS=64027461;STRANDS=+-:1267;CIPOS=0,0;CIEND=0,0;CIPOS95=0,0;CIEND95=0,0;MATEID=250136_2;EVENT=250136;SU=1267;PE=13;SR=1254;ALG=PROD;AF=0.004992;NSAMP=146;MSQ=183.58;RECLASSIFIED;AC=146;AN=29246;NFAM=142
chr18	64027537	250137	N	<DEL>	1525.25	PASS	SVTYPE=DEL;POS=64027537;SVLEN=-4966;END=64032503;STRANDS=+-:59;IMPRECISE;CIPOS=-7,267;CIEND=-280,10;CIPOS95=-7,26;CIEND95=-21,10;SU=59;PE=59;SR=0;ALG=PROD;AF=0.0001368;NSAMP=4;MSQ=381.31;AC=4;AN=29246;NFAM=4
chr18	64027538	570441_1	N	N]chr18:64033422]	6.9	LOW	SVTYPE=BND;POS=64027538;STRANDS=++:5;CIPOS=-10,9;CIEND=-10,9;CIPOS95=0,0;CIEND95=0,0;MATEID=570441_2;EVENT=570441;SU=5;PE=0;SR=5;ALG=PROD;AF=3.419e-05;NSAMP=1;MSQ=6.78;AC=1;AN=29246;NFAM=1
chr18	64027565	250136_2	N	]chr18:64027461]N	32704.4	LOW	SVTYPE=BND;POS=64027461;STRANDS=+-:1267;CIPOS=0,0;CIEND=0,0;CIPOS95=0,0;CIEND95=0,0;MATEID=250136_1;EVENT=250136;SECONDARY;SU=1267;PE=13;SR=1254;ALG=PROD;AF=0.004992;NSAMP=146;MSQ=183.58;RECLASSIFIED;AC=146;AN=29246;NFAM=142
chr18	64032505	570442_1	N	[chr18:64033383[N	107.52	LOW	SVTYPE=BND;POS=64032505;STRANDS=--:14;CIPOS=-24,23;CIEND=-24,23;CIPOS95=0,0;CIEND95=0,0;MATEID=570442_2;EVENT=570442;SU=14;PE=0;SR=14;ALG=PROD;AF=6.839e-05;NSAMP=2;MSQ=53.73;AC=2;AN=29246;NFAM=2
chr18	64033383	570442_2	N	[chr18:64032505[N	107.52	LOW	SVTYPE=BND;POS=64033383;STRANDS=--:14;CIPOS=-24,23;CIEND=-24,23;CIPOS95=0,0;CIEND95=0,0;MATEID=570442_1;EVENT=570442;SECONDARY;SU=14;PE=0;SR=14;ALG=PROD;AF=6.839e-05;NSAMP=2;MSQ=53.73;AC=2;AN=29246;NFAM=2
chr18	64033422	570441_2	N	N]chr18:64027538]	6.9	LOW	SVTYPE=BND;POS=64033422;STRANDS=++:5;CIPOS=-10,9;CIEND=-10,9;CIPOS95=0,0;CIEND95=0,0;MATEID=570441_1;EVENT=570441;SECONDARY;SU=5;PE=0;SR=5;ALG=PROD;AF=3.419e-05;NSAMP=1;MSQ=6.78;AC=1;AN=29246;NFAM=1
chr18	64036466	489243	N	<DUP>	130.23	PASS	SVTYPE=DUP;POS=64036466;SVLEN=11721;END=64048187;STRANDS=-+:14;CIPOS=-9,6;CIEND=-5,7;CIPOS95=0,0;CIEND95=0,0;SU=14;PE=10;SR=4;ALG=PROD;AF=3.419e-05;NSAMP=1;MSQ=129.56;AC=1;AN=29246;NFAM=1
chr18	64045570	76954_2	N	N[chr4:169259961[	59.74	LOW	SVTYPE=BND;POS=64045570;STRANDS=-+:8;CIPOS=-10,9;CIEND=-10,9;CIPOS95=0,0;CIEND95=0,0;MATEID=76954_1;EVENT=76954;SECONDARY;SU=8;PE=4;SR=4;ALG=PROD;AF=3.419e-05;NSAMP=1;MSQ=59.74;AC=1;AN=29246;NFAM=1
chr18	64058679	250138	N	<DEL>	448.78	PASS	SVTYPE=DEL;POS=64058679;SVLEN=-172;END=64058851;STRANDS=+-:10;CIPOS=-10,9;CIEND=-10,9;CIPOS95=0,0;CIEND95=0,0;SU=10;PE=0;SR=10;ALG=PROD;AF=3.419e-05;NSAMP=1;MSQ=446.67;AC=1;AN=29246;NFAM=1
chr18	64062155	40389_1	N	]chrX:35692461]N	111.09	LOW	SVTYPE=BND;POS=64062155;STRANDS=-+:8;CIPOS=-29,28;CIEND=-29,23;CIPOS95=0,0;CIEND95=0,0;MATEID=40389_2;EVENT=40389;SU=8;PE=0;SR=8;ALG=PROD;AF=0.0001368;NSAMP=4;MSQ=22.82;AC=4;AN=29244;NFAM=4
chr18	64068171	250139	N	<DEL>	668.48	PASS	SVTYPE=DEL;POS=64068171;SVLEN=-3262;END=64071433;STRANDS=+-:29;CIPOS=-2,1;CIEND=-10,9;CIPOS95=0,0;CIEND95=0,0;SU=29;PE=17;SR=12;ALG=PROD;AF=3.419e-05;NSAMP=1;MSQ=668.48;AC=1;AN=29246;NFAM=1
chr18	64077422	570443	N	<INV>	36.79	LOW	SVTYPE=INV;POS=64077422;SVLEN=306;END=64077728;STRANDS=++:3,--:1;IMPRECISE;CIPOS=-13,19;CIEND=0,11;CIPOS95=-5,19;CIEND95=0,4;SU=4;PE=4;SR=0;ALG=PROD;AF=6.839e-05;NSAMP=2;MSQ=9.81;AC=2;AN=29246;NFAM=2
chr18	64088661	250140	N	<DEL>	1915.44	PASS	SVTYPE=DEL;POS=64088661;SVLEN=-1371;END=64090032;STRANDS=+-:81;CIPOS=-22,20;CIEND=-22,20;CIPOS95=0,0;CIEND95=0,0;SU=81;PE=47;SR=34;ALG=PROD;AF=6.839e-05;NSAMP=2;MSQ=957.72;AC=2;AN=29246;NFAM=1
chr18	64094857	40454_1	N	[chrX:85328166[N	1155.71	LOW	SVTYPE=BND;POS=64094857;STRANDS=--:4;CIPOS=-9,8;CIEND=-9,8;CIPOS95=0,0;CIEND95=0,0;MATEID=40454_2;EVENT=40454;SU=4;PE=0;SR=4;ALG=PROD;AF=0.001881;NSAMP=55;MSQ=15.31;AC=55;AN=29246;NFAM=55
chr18	64098077	250141	N	<DEL>	263.63	PASS	SVTYPE=DEL;POS=64098077;SVLEN=-8798;END=64106875;STRANDS=+-:13;IMPRECISE;CIPOS=-8,6;CIEND=0,3;CIPOS95=-1,0;CIEND95=0,0;SU=13;PE=8;SR=5;ALG=PROD;AF=3.419e-05;NSAMP=1;MSQ=263.63;AC=1;AN=29246;NFAM=1
chr18	64111945	489245	N	<DUP>	250.21	PASS	SVTYPE=DUP;POS=64111945;SVLEN=11744;END=64123689;STRANDS=-+:24;CIPOS=-4,1;CIEND=-10,9;CIPOS95=0,0;CIEND95=0,0;SU=24;PE=13;SR=11;ALG=PROD;AF=3.419e-05;NSAMP=1;MSQ=249.84;AC=1;AN=29246;NFAM=1
chr18	64133336	570444	N	<INV>	12.53	LOW	SVTYPE=INV;POS=64133336;SVLEN=163;END=64133499;STRANDS=++:1,--:3;IMPRECISE;CIPOS=-10,9;CIEND=-10,9;CIPOS95=-1,1;CIEND95=-1,1;SU=4;PE=2;SR=2;ALG=PROD;AF=6.839e-05;NSAMP=2;MSQ=4.68;AC=2;AN=29246;NFAM=2
chr18	64143552	250144_1	N	N[chr18:64143609[	1.61268e+06	PASS	SVTYPE=BND;POS=64143552;STRANDS=+-:49215;CIPOS=-1,1;CIEND=0,0;CIPOS95=0,0;CIEND95=0,0;MATEID=250144_2;EVENT=250144;SU=49215;PE=50;SR=49165;ALG=PROD;AF=0.1674;NSAMP=4133;MSQ=249.12;RECLASSIFIED;AC=4893;AN=29228;NFAM=3930
chr18	64143609	250144_2	N	]chr18:64143552]N	1.61268e+06	PASS	SVTYPE=BND;POS=64143552;STRANDS=+-:49215;CIPOS=0,0;CIEND=-1,1;CIPOS95=0,0;CIEND95=0,0;MATEID=250144_1;EVENT=250144;SECONDARY;SU=49215;PE=50;SR=49165;ALG=PROD;AF=0.1674;NSAMP=4133;MSQ=249.12;RECLASSIFIED;AC=4893;AN=29228;NFAM=3930
chr18	64164702	489246	N	<DUP>	1294.32	PASS	SVTYPE=DUP;POS=64164702;SVLEN=154605;END=64319307;STRANDS=-+:105;CIPOS=-22,20;CIEND=-30,24;CIPOS95=0,0;CIEND95=0,0;SU=105;PE=57;SR=48;ALG=PROD;AF=0.000171;NSAMP=3;MSQ=431.17;AC=5;AN=29246;NFAM=3
chr18	64169067	489247	N	<DUP>	218.42	PASS	SVTYPE=DUP;POS=64169067;SVLEN=6530;END=64175597;STRANDS=-+:19;IMPRECISE;CIPOS=-10,9;CIEND=-6,9;CIPOS95=-1,0;CIEND95=-1,1;SU=19;PE=16;SR=3;ALG=PROD;AF=3.419e-05;NSAMP=1;MSQ=217.86;AC=1;AN=29246;NFAM=1
chr18	64179120	570445	N	<INV>	38.89	LOW	SVTYPE=INV;POS=64179120;SVLEN=266;END=64179386;STRANDS=++:3,--:1;IMPRECISE;CIPOS=-10,34;CIEND=-10,43;CIPOS95=0,34;CIEND95=0,34;SU=4;PE=4;SR=0;ALG=PROD;AF=6.839e-05;NSAMP=2;MSQ=5.71;AC=2;AN=29246;NFAM=2
chr18	64200619	250147	N	<DEL>	374.53	PASS	SVTYPE=DEL;POS=64200619;SVLEN=-3601;END=64204220;STRANDS=+-:20;CIPOS=-3,2;CIEND=-10,9;CIPOS95=0,0;CIEND95=0,0;SU=20;PE=9;SR=11;ALG=PROD;AF=3.419e-05;NSAMP=1;MSQ=374.53;AC=1;AN=29246;NFAM=1
chr18	64212341	250149	N	<DEL>	122.61	PASS	SVTYPE=DEL;POS=64212341;SVLEN=-4742;END=64217083;STRANDS=+-:10;CIPOS=-10,9;CIEND=-10,9;CIPOS95=0,0;CIEND95=0,0;SU=10;PE=4;SR=6;ALG=PROD;AF=3.419e-05;NSAMP=1;MSQ=122.61;AC=1;AN=29246;NFAM=1
chr18	64257283	37090_2	N	]chr16:2535553]N	77.77	LOW	SVTYPE=BND;POS=64257283;STRANDS=+-:5;IMPRECISE;CIPOS=-493,9;CIEND=-10,439;CIPOS95=-147,1;CIEND95=0,146;MATEID=37090_1;EVENT=37090;SECONDARY;SU=5;PE=5;SR=0;ALG=PROD;AF=3.419e-05;NSAMP=1;MSQ=77.77;AC=1;AN=29246;NFAM=1
chr18	64257521	37091_2	N	N[chr16:2535540[	6.58	LOW	SVTYPE=BND;POS=64257521;STRANDS=-+:5;IMPRECISE;CIPOS=-10,428;CIEND=-435,9;CIPOS95=-1,134;CIEND95=-146,0;MATEID=37091_1;EVENT=37091;SECONDARY;SU=5;PE=5;SR=0;ALG=PROD;AF=3.419e-05;NSAMP=1;MSQ=6.58;AC=1;AN=29246;NFAM=1
chr18	64274756	250151_1	N	N[chr18:64274954[	154.38	LOW	SVTYPE=BND;POS=64274756;STRANDS=+-:5;CIPOS=-10,9;CIEND=-10,9;CIPOS95=0,0;CIEND95=0,0;MATEID=250151_2;EVENT=250151;SU=5;PE=0;SR=5;ALG=PROD;AF=3.419e-05;NSAMP=1;MSQ=9.36;RECLASSIFIED;AC=1;AN=29246;NFAM=1
chr18	64274954	250151_2	N	]chr18:64274756]N	154.38	LOW	SVTYPE=BND;POS=64274756;STRANDS=+-:5;CIPOS=-10,9;CIEND=-10,9;CIPOS95=0,0;CIEND95=0,0;MATEID=250151_1;EVENT=250151;SECONDARY;SU=5;PE=0;SR=5;ALG=PROD;AF=3.419e-05;NSAMP=1;MSQ=9.36;RECLASSIFIED;AC=1;AN=29246;NFAM=1
chr18	64281392	21133_2	N	N[chr10:98735245[	48933.1	LOW	SVTYPE=BND;POS=64281392;STRANDS=-+:487;IMPRECISE;CIPOS=-13,302;CIEND=-172,10;CIPOS95=-13,18;CIEND95=-2,2;MATEID=21133_1;EVENT=21133;SECONDARY;SU=487;PE=487;SR=0;ALG=PROD;AF=0.04657;NSAMP=1362;MSQ=22.22;AC=1362;AN=29246;NFAM=1346
chr18	64282404	87318_2	N	N[chr5:15367867[	11.99	LOW	SVTYPE=BND;POS=64282404;STRANDS=-+:5;CIPOS=-10,9;CIEND=-10,9;CIPOS95=0,0;CIEND95=0,0;MATEID=87318_1;EVENT=87318;SECONDARY;SU=5;PE=0;SR=5;ALG=PROD;AF=3.419e-05;NSAMP=1;MSQ=11.99;AC=1;AN=29246;NFAM=1
chr18	64298680	250153	N	<DEL>	120.28	PASS	SVTYPE=DEL;POS=64298680;SVLEN=-1289;END=64299969;STRANDS=+-:4;IMPRECISE;CIPOS=-10,488;CIEND=-568,9;CIPOS95=-1,157;CIEND95=-195,0;SU=4;PE=4;SR=0;ALG=PROD;AF=3.419e-05;NSAMP=1;MSQ=119.79;AC=1;AN=29246;NFAM=1
chr18	64301351	250154_1	N	N[chr18:64301419[	329.7	PASS	SVTYPE=BND;POS=64301351;STRANDS=+-:13;CIPOS=-10,9;CIEND=-10,9;CIPOS95=0,0;CIEND95=0,0;MATEID=250154_2;EVENT=250154;SU=13;PE=0;SR=13;ALG=PROD;AF=3.419e-05;NSAMP=1;MSQ=329.7;RECLASSIFIED;AC=1;AN=29246;NFAM=1
chr18	64301419	250154_2	N	]chr18:64301351]N	329.7	PASS	SVTYPE=BND;POS=64301351;STRANDS=+-:13;CIPOS=-10,9;CIEND=-10,9;CIPOS95=0,0;CIEND95=0,0;MATEID=250154_1;EVENT=250154;SECONDARY;SU=13;PE=0;SR=13;ALG=PROD;AF=3.419e-05;NSAMP=1;MSQ=329.7;RECLASSIFIED;AC=1;AN=29246;NFAM=1
chr18	64304678	250155_1	N	N[chr18:64304869[	65017.7	LOW	SVTYPE=BND;POS=64304678;STRANDS=+-:7716;CIPOS=0,0;CIEND=0,0;CIPOS95=0,0;CIEND95=0,0;MATEID=250155_2;EVENT=250155;SU=7716;PE=20;SR=7696;ALG=PROD;AF=0.03197;NSAMP=935;MSQ=39.01;RECLASSIFIED;AC=935;AN=29246;NFAM=911
chr18	64304869	250155_2	N	]chr18:64304678]N	65017.7	LOW	SVTYPE=BND;POS=64304678;STRANDS=+-:7716;CIPOS=0,0;CIEND=0,0;CIPOS95=0,0;CIEND95=0,0;MATEID=250155_1;EVENT=250155;SECONDARY;SU=7716;PE=20;SR=7696;ALG=PROD;AF=0.03197;NSAMP=935;MSQ=39.01;RECLASSIFIED;AC=935;AN=29246;NFAM=911
chr18	64311797	250156_1	N	N[chr18:64316852[	5922.26	PASS	SVTYPE=BND;POS=64311797;STRANDS=+-:272;CIPOS=-2,1;CIEND=-3,1;CIPOS95=0,0;CIEND95=0,0;MATEID=250156_2;EVENT=250156;SU=272;PE=144;SR=128;ALG=PROD;AF=0.0003761;NSAMP=11;MSQ=450.14;RECLASSIFIED;AC=11;AN=29246;NFAM=11
chr18	64316605	250157	N	<DEL>	374.66	PASS	SVTYPE=DEL;POS=64316605;SVLEN=-10505;END=64327110;STRANDS=+-:16;CIPOS=-10,9;CIEND=-10,9;CIPOS95=0,0;CIEND95=0,0;SU=16;PE=7;SR=9;ALG=PROD;AF=3.419e-05;NSAMP=1;MSQ=374.66;AC=1;AN=29246;NFAM=1
chr18	64316852	250156_2	N	]chr18:64311797]N	5922.26	PASS	SVTYPE=BND;POS=64311797;STRANDS=+-:272;CIPOS=-3,1;CIEND=-2,1;CIPOS95=0,0;CIEND95=0,0;MATEID=250156_1;EVENT=250156;SECONDARY;SU=272;PE=144;SR=128;ALG=PROD;AF=0.0003761;NSAMP=11;MSQ=450.14;RECLASSIFIED;AC=11;AN=29246;NFAM=11
chr18	64318578	250159_1	N	N[chr18:64318984[	600.31	LOW	SVTYPE=BND;POS=64318578;STRANDS=+-:4;IMPRECISE;CIPOS=-7,0;CIEND=-7,9;CIPOS95=-7,0;CIEND95=0,3;MATEID=250159_2;EVENT=250159;SU=4;PE=0;SR=4;ALG=PROD;AF=0.0006155;NSAMP=18;MSQ=20.8;RECLASSIFIED;AC=18;AN=29246;NFAM=18
chr18	64318984	250159_2	N	]chr18:64318578]N	600.31	LOW	SVTYPE=BND;POS=64318578;STRANDS=+-:4;IMPRECISE;CIPOS=-7,9;CIEND=-7,0;CIPOS95=0,3;CIEND95=-7,0;MATEID=250159_1;EVENT=250159;SECONDARY;SU=4;PE=0;SR=4;ALG=PROD;AF=0.0006155;NSAMP=18;MSQ=20.8;RECLASSIFIED;AC=18;AN=29246;NFAM=18
chr18	64322339	28642_2	N	N]chr12:108439095]	200.8	LOW	SVTYPE=BND;POS=64322339;STRANDS=++:26;CIPOS=-9,8;CIEND=-9,8;CIPOS95=0,0;CIEND95=0,0;MATEID=28642_1;EVENT=28642;SECONDARY;SU=26;PE=0;SR=26;ALG=PROD;AF=0.0002393;NSAMP=7;MSQ=17.55;AC=7;AN=29246;NFAM=7
chr18	64335066	570447_1	N	N]chr18:64383726]	389.5	PASS	SVTYPE=BND;POS=64335066;STRANDS=++:15;IMPRECISE;CIPOS=-8,339;CIEND=-10,588;CIPOS95=0,106;CIEND95=0,117;MATEID=570447_2;EVENT=570447;SU=15;PE=15;SR=0;ALG=PROD;AF=3.419e-05;NSAMP=1;MSQ=389.5;AC=1;AN=29246;NFAM=1
chr18	64335067	570446_1	N	N]chr18:64341356]	431.52	PASS	SVTYPE=BND;POS=64335067;STRANDS=++:23;CIPOS=-2,1;CIEND=-10,9;CIPOS95=0,0;CIEND95=0,0;MATEID=570446_2;EVENT=570446;SU=23;PE=9;SR=14;ALG=PROD;AF=3.419e-05;NSAMP=1;MSQ=431.52;AC=1;AN=29246;NFAM=1
chr18	64341273	489249_1	N	]chr18:64383727]N	216.57	LOW	SVTYPE=BND;POS=64341273;STRANDS=-+:21;CIPOS=-2,0;CIEND=-3,1;CIPOS95=0,0;CIEND95=0,0;MATEID=489249_2;EVENT=489249;SU=21;PE=7;SR=14;ALG=PROD;AF=3.419e-05;NSAMP=1;MSQ=216.54;RECLASSIFIED;AC=1;AN=29246;NFAM=1
chr18	64341356	570446_2	N	N]chr18:64335067]	431.52	PASS	SVTYPE=BND;POS=64341356;STRANDS=++:23;CIPOS=-10,9;CIEND=-2,1;CIPOS95=0,0;CIEND95=0,0;MATEID=570446_1;EVENT=570446;SECONDARY;SU=23;PE=9;SR=14;ALG=PROD;AF=3.419e-05;NSAMP=1;MSQ=431.52;AC=1;AN=29246;NFAM=1
chr18	64343689	76955_2	N	N[chr4:5625309[	24.45	LOW	SVTYPE=BND;POS=64343689;STRANDS=-+:4;IMPRECISE;CIPOS=-9,8;CIEND=-10,8;CIPOS95=0,0;CIEND95=-1,0;MATEID=76955_1;EVENT=76955;SECONDARY;SU=4;PE=0;SR=4;ALG=PROD;AF=3.419e-05;NSAMP=1;MSQ=23.75;AC=1;AN=29246;NFAM=1
chr18	64349048	250160	N	<DEL>	389.69	PASS	SVTYPE=DEL;POS=64349048;SVLEN=-5416;END=64354464;STRANDS=+-:16;CIPOS=-4,4;CIEND=-10,9;CIPOS95=0,0;CIEND95=0,0;SU=16;PE=9;SR=7;ALG=PROD;AF=3.419e-05;NSAMP=1;MSQ=389.69;AC=1;AN=29246;NFAM=1
chr18	64349171	570448_1	N	[chr18:64411557[N	395.51	PASS	SVTYPE=BND;POS=64349171;STRANDS=--:22;CIPOS=-10,9;CIEND=-4,2;CIPOS95=0,0;CIEND95=0,0;MATEID=570448_2;EVENT=570448;SU=22;PE=13;SR=9;ALG=PROD;AF=3.419e-05;NSAMP=1;MSQ=395.51;AC=1;AN=29246;NFAM=1
chr18	64363507	33887_2	N	N]chr14:73367317]	208527	LOW	SVTYPE=BND;POS=64363507;STRANDS=++:7347;CIPOS=0,0;CIEND=0,0;CIPOS95=0,0;CIEND95=0,0;MATEID=33887_1;EVENT=33887;SECONDARY;SU=7347;PE=2;SR=7345;ALG=PROD;AF=0.08517;NSAMP=2430;MSQ=48.77;AC=2491;AN=29246;NFAM=2339
chr18	64374569	250161_1	N	N[chr18:64375247[	138302	PASS	SVTYPE=BND;POS=64374569;STRANDS=+-:5798;CIPOS=0,0;CIEND=0,0;CIPOS95=0,0;CIEND95=0,0;MATEID=250161_2;EVENT=250161;SU=5798;PE=3267;SR=2531;ALG=PROD;AF=0.007967;NSAMP=233;MSQ=489.12;RECLASSIFIED;AC=233;AN=29244;NFAM=230
chr18	64375247	250161_2	N	]chr18:64374569]N	138302	PASS	SVTYPE=BND;POS=64374569;STRANDS=+-:5798;CIPOS=0,0;CIEND=0,0;CIPOS95=0,0;CIEND95=0,0;MATEID=250161_1;EVENT=250161;SECONDARY;SU=5798;PE=3267;SR=2531;ALG=PROD;AF=0.007967;NSAMP=233;MSQ=489.12;RECLASSIFIED;AC=233;AN=29244;NFAM=230
chr18	64383726	570447_2	N	N]chr18:64335066]	389.5	PASS	SVTYPE=BND;POS=64383726;STRANDS=++:15;IMPRECISE;CIPOS=-10,588;CIEND=-8,339;CIPOS95=0,117;CIEND95=0,106;MATEID=570447_1;EVENT=570447;SECONDARY;SU=15;PE=15;SR=0;ALG=PROD;AF=3.419e-05;NSAMP=1;MSQ=389.5;AC=1;AN=29246;NFAM=1
chr18	64383727	489249_2	N	N[chr18:64341273[	216.57	LOW	SVTYPE=BND;POS=64341273;STRANDS=-+:21;CIPOS=-3,1;CIEND=-2,0;CIPOS95=0,0;CIEND95=0,0;MATEID=489249_1;EVENT=489249;SECONDARY;SU=21;PE=7;SR=14;ALG=PROD;AF=3.419e-05;NSAMP=1;MSQ=216.54;RECLASSIFIED;AC=1;AN=29246;NFAM=1
chr18	64389421	28645_2	N	N]chr12:114874648]	35.51	LOW	SVTYPE=BND;POS=64389421;STRANDS=++:4;IMPRECISE;CIPOS=-30,554;CIEND=-30,698;CIPOS95=-30,118;CIEND95=-30,163;MATEID=28645_1;EVENT=28645;SECONDARY;SU=4;PE=4;SR=0;ALG=PROD;AF=3.419e-05;NSAMP=1;MSQ=29.87;AC=1;AN=29246;NFAM=1
chr18	64389473	39707_1	N	]chr19:19744256]N	1900.39	LOW	SVTYPE=BND;POS=64389473;STRANDS=-+:80;IMPRECISE;CIPOS=-537,12;CIEND=-50,166;CIPOS95=-53,12;CIEND95=-7,7;MATEID=39707_2;EVENT=39707;SU=80;PE=80;SR=0;ALG=PROD;AF=0.001744;NSAMP=51;MSQ=26.07;AC=51;AN=29246;NFAM=51
chr18	64389473	87322_2	N	]chr5:53172345]N	306.32	LOW	SVTYPE=BND;POS=64389473;STRANDS=+-:23;IMPRECISE;CIPOS=-607,12;CIEND=-30,438;CIPOS95=-145,12;CIEND95=-30,41;MATEID=87322_1;EVENT=87322;SECONDARY;SU=23;PE=23;SR=0;ALG=PROD;AF=0.0003077;NSAMP=9;MSQ=12.61;AC=9;AN=29246;NFAM=9
chr18	64389476	87323_2	N	[chr5:79180569[N	1740.18	LOW	SVTYPE=BND;POS=64389476;STRANDS=--:16;IMPRECISE;CIPOS=-688,49;CIEND=-405,49;CIPOS95=-159,49;CIEND95=-58,49;MATEID=87323_1;EVENT=87323;SECONDARY;SU=16;PE=16;SR=0;ALG=PROD;AF=0.001334;NSAMP=39;MSQ=21.05;AC=39;AN=29246;NFAM=38
chr18	64389477	21134_2	N	[chr10:25874552[N	559.49	LOW	SVTYPE=BND;POS=64389477;STRANDS=--:10;IMPRECISE;CIPOS=-707,29;CIEND=-485,29;CIPOS95=-149,29;CIEND95=-82,29;MATEID=21134_1;EVENT=21134;SECONDARY;SU=10;PE=10;SR=0;ALG=PROD;AF=0.0006497;NSAMP=19;MSQ=23.36;AC=19;AN=29246;NFAM=19
chr18	64389512	112176_2	N	N]chr8:85036795]	413.95	LOW	SVTYPE=BND;POS=64389512;STRANDS=++:4;IMPRECISE;CIPOS=-10,579;CIEND=-10,698;CIPOS95=-2,119;CIEND95=-1,159;MATEID=112176_1;EVENT=112176;SECONDARY;SU=4;PE=4;SR=0;ALG=PROD;AF=0.0004787;NSAMP=14;MSQ=22.24;AC=14;AN=29246;NFAM=14
chr18	64389512	25078_2	N	]chr11:113926410]N	88.2	LOW	SVTYPE=BND;POS=64389512;STRANDS=+-:6;IMPRECISE;CIPOS=-703,9;CIEND=-10,448;CIPOS95=-210,0;CIEND95=-2,108;MATEID=25078_1;EVENT=25078;SECONDARY;SU=6;PE=6;SR=0;ALG=PROD;AF=0.0001368;NSAMP=4;MSQ=21.16;AC=4;AN=29246;NFAM=4
chr18	64389512	76956_2	N	N[chr4:74413566[	8990.98	LOW	SVTYPE=BND;POS=64389512;STRANDS=-+:231;IMPRECISE;CIPOS=-29,14;CIEND=-6,12;CIPOS95=-4,4;CIEND95=-6,6;MATEID=76956_1;EVENT=76956;SECONDARY;SU=231;PE=228;SR=3;ALG=PROD;AF=0.001504;NSAMP=44;MSQ=150.28;AC=44;AN=29246;NFAM=40
chr18	64389522	105177_2	N	N]chr7:28110664]	8263.37	LOW	SVTYPE=BND;POS=64389522;STRANDS=++:245;IMPRECISE;CIPOS=-7,20;CIEND=-11,3;CIPOS95=0,0;CIEND95=-2,2;MATEID=105177_1;EVENT=105177;SECONDARY;SU=245;PE=243;SR=2;ALG=PROD;AF=0.002496;NSAMP=73;MSQ=88.83;AC=73;AN=29246;NFAM=73
chr18	64389537	47534_2	N	N]chr2:230497617]	1196.86	LOW	SVTYPE=BND;POS=64389537;STRANDS=++:72;IMPRECISE;CIPOS=-15,246;CIEND=-10,439;CIPOS95=-8,8;CIEND95=-10,58;MATEID=47534_1;EVENT=47534;SECONDARY;SU=72;PE=72;SR=0;ALG=PROD;AF=0.001094;NSAMP=32;MSQ=28.54;AC=32;AN=29246;NFAM=32
chr18	64389538	40247_1	N	N]chrX:32452523]	83.91	LOW	SVTYPE=BND;POS=64389538;STRANDS=++:7;IMPRECISE;CIPOS=-10,262;CIEND=-7,402;CIPOS95=-3,55;CIEND95=0,151;MATEID=40247_2;EVENT=40247;SU=7;PE=7;SR=0;ALG=PROD;AF=3.419e-05;NSAMP=1;MSQ=83.78;AC=1;AN=29246;NFAM=1
chr18	64389541	28644_2	N	N]chr12:114603972]	2627.99	LOW	SVTYPE=BND;POS=64389541;STRANDS=++:16;IMPRECISE;CIPOS=-15,17;CIEND=-9,8;CIPOS95=-1,1;CIEND95=0,0;MATEID=28644_1;EVENT=28644;SECONDARY;SU=16;PE=0;SR=16;ALG=PROD;AF=0.002462;NSAMP=68;MSQ=21.54;AC=72;AN=29246;NFAM=68
chr18	64389545	28643_2	N	N]chr12:84655060]	20706	LOW	SVTYPE=BND;POS=64389545;STRANDS=++:40;CIPOS=-9,8;CIEND=-9,8;CIPOS95=0,0;CIEND95=0,0;MATEID=28643_1;EVENT=28643;SECONDARY;SU=40;PE=0;SR=40;ALG=PROD;AF=0.01275;NSAMP=373;MSQ=27.84;AC=373;AN=29246;NFAM=362
chr18	64389570	105178_2	N	[chr7:28110453[N	3402.59	LOW	SVTYPE=BND;POS=64389570;STRANDS=--:66;IMPRECISE;CIPOS=-17,37;CIEND=-40,9;CIPOS95=-10,10;CIEND95=-1,1;MATEID=105178_1;EVENT=105178;SECONDARY;SU=66;PE=65;SR=1;ALG=PROD;AF=0.001983;NSAMP=58;MSQ=52.53;AC=58;AN=29246;NFAM=55
chr18	64389575	38297_2	N	N]chr17:66224783]	155.29	LOW	SVTYPE=BND;POS=64389575;STRANDS=++:10;IMPRECISE;CIPOS=-30,388;CIEND=-30,600;CIPOS95=-30,65;CIEND95=-30,100;MATEID=38297_1;EVENT=38297;SECONDARY;SU=10;PE=10;SR=0;ALG=PROD;AF=6.839e-05;NSAMP=2;MSQ=50.88;AC=2;AN=29246;NFAM=2
chr18	64389577	87320_2	N	N]chr5:174629966]	3904.24	LOW	SVTYPE=BND;POS=64389577;STRANDS=++:268;IMPRECISE;CIPOS=-24,132;CIEND=-10,336;CIPOS95=-3,3;CIEND95=-10,25;MATEID=87320_1;EVENT=87320;SECONDARY;SU=268;PE=268;SR=0;ALG=PROD;AF=0.00171;NSAMP=50;MSQ=41.18;AC=50;AN=29246;NFAM=50
chr18	64389642	76747_2	N	]chr4:74413720]N	10113.1	LOW	SVTYPE=BND;POS=64389642;STRANDS=+-:372;IMPRECISE;CIPOS=-605,135;CIEND=-50,768;CIPOS95=-97,97;CIEND95=-50,135;MATEID=76747_1;EVENT=76747;SECONDARY;SU=372;PE=356;SR=16;ALG=SUM;AF=0.001539;NSAMP=45;MSQ=160.19;AC=45;AN=29246;NFAM=41
chr18	64389647	87321_2	N	[chr5:174629820[N	34402.6	LOW	SVTYPE=BND;POS=64389647;STRANDS=--:60;IMPRECISE;CIPOS=-627,164;CIEND=-832,53;CIPOS95=-112,112;CIEND95=-164,53;MATEID=87321_1;EVENT=87321;SECONDARY;SU=60;PE=60;SR=0;ALG=SUM;AF=0.03351;NSAMP=979;MSQ=24.11;AC=980;AN=29246;NFAM=951
chr18	64389652	37092_2	N	N[chr16:31270147[	214.76	LOW	SVTYPE=BND;POS=64389652;STRANDS=-+:4;IMPRECISE;CIPOS=-9,610;CIEND=-290,9;CIPOS95=0,146;CIEND95=-109,2;MATEID=37092_1;EVENT=37092;SECONDARY;SU=4;PE=4;SR=0;ALG=PROD;AF=0.0004445;NSAMP=13;MSQ=15.19;AC=13;AN=29246;NFAM=13
chr18	64389655	47535_2	N	]chr2:47462019]N	216.85	LOW	SVTYPE=BND;POS=64389655;STRANDS=+-:4;IMPRECISE;CIPOS=-366,29;CIEND=-28,701;CIPOS95=-130,29;CIEND95=-28,241;MATEID=47535_1;EVENT=47535;SECONDARY;SU=4;PE=4;SR=0;ALG=PROD;AF=0.0003419;NSAMP=10;MSQ=10.21;AC=10;AN=29246;NFAM=10
chr18	64389782	64660_2	N	[chr3:103621652[N	12.08	LOW	SVTYPE=BND;POS=64389782;STRANDS=--:4;IMPRECISE;CIPOS=-493,9;CIEND=-660,6;CIPOS95=-163,2;CIEND95=-230,0;MATEID=64660_1;EVENT=64660;SECONDARY;SU=4;PE=4;SR=0;ALG=PROD;AF=3.419e-05;NSAMP=1;MSQ=4.68;AC=1;AN=29246;NFAM=1
chr18	64389820	33888_2	N	]chr14:55646539]N	137.71	LOW	SVTYPE=BND;POS=64389820;STRANDS=+-:5;IMPRECISE;CIPOS=-643,9;CIEND=-10,588;CIPOS95=-200,1;CIEND95=-1,212;MATEID=33888_1;EVENT=33888;SECONDARY;SU=5;PE=5;SR=0;ALG=PROD;AF=0.000171;NSAMP=5;MSQ=12.69;AC=5;AN=29246;NFAM=5
chr18	64401252	250163	N	<DEL>	1816.25	PASS	SVTYPE=DEL;POS=64401252;SVLEN=-5205;END=64406457;STRANDS=+-:80;CIPOS=-24,26;CIEND=-25,23;CIPOS95=0,0;CIEND95=0,0;SU=80;PE=61;SR=19;ALG=PROD;AF=6.839e-05;NSAMP=2;MSQ=549.93;AC=2;AN=29246;NFAM=2
chr18	64411557	570448_2	N	[chr18:64349171[N	395.51	PASS	SVTYPE=BND;POS=64411557;STRANDS=--:22;CIPOS=-4,2;CIEND=-10,9;CIPOS95=0,0;CIEND95=0,0;MATEID=570448_1;EVENT=570448;SECONDARY;SU=22;PE=13;SR=9;ALG=PROD;AF=3.419e-05;NSAMP=1;MSQ=395.51;AC=1;AN=29246;NFAM=1
chr18	64412149	250164	N	<DEL>	335.77	PASS	SVTYPE=DEL;POS=64412149;SVLEN=-1994;END=64414143;STRANDS=+-:15;IMPRECISE;CIPOS=-10,165;CIEND=-320,9;CIPOS95=-2,47;CIEND95=-46,2;SU=15;PE=15;SR=0;ALG=PROD;AF=3.419e-05;NSAMP=1;MSQ=335.77;AC=1;AN=29246;NFAM=1
chr18	64428192	250165_1	N	N[chr18:65170340[	101.51	LOW	SVTYPE=BND;POS=64428192;STRANDS=+-:10;IMPRECISE;CIPOS=-30,489;CIEND=-593,42;CIPOS95=-30,171;CIEND95=-148,42;MATEID=250165_2;EVENT=250165;SU=10;PE=10;SR=0;ALG=SUM;AF=3.419e-05;NSAMP=1;MSQ=74.83;RECLASSIFIED;AC=1;AN=29246;NFAM=1
chr18	64446007	489251_1	N	]chr18:64603446]N	2439.56	LOW	SVTYPE=BND;POS=64446007;STRANDS=-+:252;CIPOS=-5,2;CIEND=-4,4;CIPOS95=0,0;CIEND95=0,0;MATEID=489251_2;EVENT=489251;SU=252;PE=173;SR=79;ALG=PROD;AF=0.0003077;NSAMP=9;MSQ=174.23;RECLASSIFIED;AC=9;AN=29246;NFAM=8
chr18	64451693	33889_2	N	[chr14:44314559[N	116.46	LOW	SVTYPE=BND;POS=64451693;STRANDS=--:5;IMPRECISE;CIPOS=-447,9;CIEND=-420,9;CIPOS95=-133,1;CIEND95=-111,2;MATEID=33889_1;EVENT=33889;SECONDARY;SU=5;PE=5;SR=0;ALG=PROD;AF=6.839e-05;NSAMP=2;MSQ=58.23;AC=2;AN=29246;NFAM=2
chr18	64461918	570449_1	N	N]chr18:64461999]	106.93	LOW	SVTYPE=BND;POS=64461918;STRANDS=++:4;CIPOS=-9,8;CIEND=-9,8;CIPOS95=0,0;CIEND95=0,0;MATEID=570449_2;EVENT=570449;SU=4;PE=0;SR=4;ALG=PROD;AF=0.0001026;NSAMP=2;MSQ=20.46;AC=3;AN=29246;NFAM=2
chr18	64461999	570449_2	N	N]chr18:64461918]	106.93	LOW	SVTYPE=BND;POS=64461999;STRANDS=++:4;CIPOS=-9,8;CIEND=-9,8;CIPOS95=0,0;CIEND95=0,0;MATEID=570449_1;EVENT=570449;SECONDARY;SU=4;PE=0;SR=4;ALG=PROD;AF=0.0001026;NSAMP=2;MSQ=20.46;AC=3;AN=29246;NFAM=2
chr18	64464298	250167	N	<DEL>	1396.73	PASS	SVTYPE=DEL;POS=64464298;SVLEN=-88;END=64464386;STRANDS=+-:47;CIPOS=-6,5;CIEND=-6,5;CIPOS95=0,0;CIEND95=0,0;SU=47;PE=0;SR=47;ALG=PROD;AF=0.000171;NSAMP=5;MSQ=235.59;AC=5;AN=29244;NFAM=5
chr18	64464605	250168	N	<DEL>	1147.89	PASS	SVTYPE=DEL;POS=64464605;SVLEN=-4770;END=64469375;STRANDS=+-:51;CIPOS=-22,21;CIEND=-22,20;CIPOS95=0,0;CIEND95=0,0;SU=51;PE=23;SR=28;ALG=PROD;AF=6.839e-05;NSAMP=2;MSQ=573.94;AC=2;AN=29246;NFAM=2
chr18	64476703	246649_2	N	]chr18:24489461]N	14221	LOW	SVTYPE=BND;POS=24489461;STRANDS=+-:4;CIPOS=-9,8;CIEND=-9,8;CIPOS95=0,0;CIEND95=0,0;MATEID=246649_1;EVENT=246649;SECONDARY;SU=4;PE=0;SR=4;ALG=PROD;AF=0.01234;NSAMP=361;MSQ=23.43;RECLASSIFIED;AC=361;AN=29246;NFAM=360
chr18	64476724	25079_2	N	N[chr11:112132264[	70.29	LOW	SVTYPE=BND;POS=64476724;STRANDS=-+:4;CIPOS=-9,8;CIEND=-9,8;CIPOS95=0,0;CIEND95=0,0;MATEID=25079_1;EVENT=25079;SECONDARY;SU=4;PE=0;SR=4;ALG=PROD;AF=6.839e-05;NSAMP=2;MSQ=31.31;AC=2;AN=29246;NFAM=2
chr18	64487548	489252	N	<DUP>	642.29	PASS	SVTYPE=DUP;POS=64487548;SVLEN=3854;END=64491402;STRANDS=-+:62;CIPOS=-30,26;CIEND=-24,27;CIPOS95=0,0;CIEND95=0,0;SU=62;PE=42;SR=20;ALG=PROD;AF=6.842e-05;NSAMP=2;MSQ=169.94;AC=2;AN=29230;NFAM=1
chr18	64491542	570453_1	N	[chr18:64491691[N	3809.46	LOW	SVTYPE=BND;POS=64491542;STRANDS=--:8;CIPOS=-30,29;CIEND=-27,26;CIPOS95=0,0;CIEND95=0,0;MATEID=570453_2;EVENT=570453;SU=8;PE=3;SR=5;ALG=PROD;AF=0.004616;NSAMP=135;MSQ=17.16;AC=135;AN=29246;NFAM=134
chr18	64491658	570451	N	<INV>	28898.8	LOW	SVTYPE=INV;POS=64491658;SVLEN=80;END=64491738;STRANDS=++:40,--:37;IMPRECISE;CIPOS=-26,2;CIEND=-5,12;CIPOS95=0,0;CIEND95=-3,3;SU=77;PE=77;SR=0;ALG=PROD;AF=0.02506;NSAMP=732;MSQ=22.63;RETAINED;AC=733;AN=29246;NFAM=714
chr18	64491687	117214_2	N	N[chr9:88343650[	11940.2	LOW	SVTYPE=BND;POS=64491687;STRANDS=-+:21;CIPOS=-9,8;CIEND=-9,8;CIPOS95=0,0;CIEND95=0,0;MATEID=117214_1;EVENT=117214;SECONDARY;SU=21;PE=0;SR=21;ALG=PROD;AF=0.0108;NSAMP=311;MSQ=32.4;AC=316;AN=29246;NFAM=307
chr18	64491691	37093_2	N	[chr16:27294762[N	6533.03	LOW	SVTYPE=BND;POS=64491691;STRANDS=--:7;IMPRECISE;CIPOS=-10,9;CIEND=-10,9;CIPOS95=-1,1;CIEND95=-1,0;MATEID=37093_1;EVENT=37093;SECONDARY;SU=7;PE=4;SR=3;ALG=PROD;AF=0.007112;NSAMP=207;MSQ=19.14;AC=208;AN=29246;NFAM=207
chr18	64491691	570453_2	N	[chr18:64491542[N	3809.46	LOW	SVTYPE=BND;POS=64491691;STRANDS=--:8;CIPOS=-27,26;CIEND=-30,29;CIPOS95=0,0;CIEND95=0,0;MATEID=570453_1;EVENT=570453;SECONDARY;SU=8;PE=3;SR=5;ALG=PROD;AF=0.004616;NSAMP=135;MSQ=17.16;AC=135;AN=29246;NFAM=134
chr18	64491732	21135_2	N	N]chr10:118506167]	90913.2	LOW	SVTYPE=BND;POS=64491732;STRANDS=++:4;CIPOS=-9,8;CIEND=-9,8;CIPOS95=0,0;CIEND95=0,0;MATEID=21135_1;EVENT=21135;SECONDARY;SU=4;PE=0;SR=4;ALG=PROD;AF=0.07782;NSAMP=2276;MSQ=24.15;AC=2276;AN=29246;NFAM=2221
chr18	64491733	47536_2	N	N]chr2:209436030]	90488.9	LOW	SVTYPE=BND;POS=64491733;STRANDS=++:4;CIPOS=-9,8;CIEND=-9,8;CIPOS95=0,0;CIEND95=0,0;MATEID=47536_1;EVENT=47536;SECONDARY;SU=4;PE=0;SR=4;ALG=PROD;AF=0.06893;NSAMP=2016;MSQ=26.72;AC=2016;AN=29246;NFAM=1959
chr18	64491735	112178_2	N	N]chr8:97023060]	8896.6	LOW	SVTYPE=BND;POS=64491735;STRANDS=++:4;IMPRECISE;CIPOS=-30,559;CIEND=-28,678;CIPOS95=-30,175;CIEND95=-28,237;MATEID=112178_1;EVENT=112178;SECONDARY;SU=4;PE=4;SR=0;ALG=PROD;AF=0.007215;NSAMP=211;MSQ=26.29;AC=211;AN=29246;NFAM=208
chr18	64491926	112177_2	N	[chr8:97022987[N	91.26	LOW	SVTYPE=BND;POS=64491926;STRANDS=--:4;IMPRECISE;CIPOS=-507,29;CIEND=-511,29;CIPOS95=-161,29;CIEND95=-166,29;MATEID=112177_1;EVENT=112177;SECONDARY;SU=4;PE=4;SR=0;ALG=PROD;AF=0.0001368;NSAMP=4;MSQ=21.32;AC=4;AN=29246;NFAM=4
chr18	64503977	250170_1	N	N[chr18:64504466[	746.13	LOW	SVTYPE=BND;POS=64503977;STRANDS=+-:17;CIPOS=-2,1;CIEND=-10,9;CIPOS95=0,0;CIEND95=0,0;MATEID=250170_2;EVENT=250170;SU=17;PE=4;SR=13;ALG=PROD;AF=0.0002735;NSAMP=8;MSQ=89.69;RECLASSIFIED;AC=8;AN=29246;NFAM=8
chr18	64504466	250170_2	N	]chr18:64503977]N	746.13	LOW	SVTYPE=BND;POS=64503977;STRANDS=+-:17;CIPOS=-10,9;CIEND=-2,1;CIPOS95=0,0;CIEND95=0,0;MATEID=250170_1;EVENT=250170;SECONDARY;SU=17;PE=4;SR=13;ALG=PROD;AF=0.0002735;NSAMP=8;MSQ=89.69;RECLASSIFIED;AC=8;AN=29246;NFAM=8
chr18	64506546	47538_2	N	]chr2:211415418]N	398786	LOW	SVTYPE=BND;POS=64506546;STRANDS=+-:19599;IMPRECISE;CIPOS=-15,1;CIEND=-1,41;CIPOS95=0,0;CIEND95=-1,1;MATEID=47538_1;EVENT=47538;SECONDARY;SU=19599;PE=19599;SR=0;ALG=PROD;AF=0.1105;NSAMP=3232;MSQ=89.93;AC=3232;AN=29246;NFAM=3116
chr18	64506563	37094_2	N	N[chr16:12883068[	1.85359e+06	LOW	SVTYPE=BND;POS=64506563;STRANDS=-+:4;IMPRECISE;CIPOS=-10,9;CIEND=-10,8;CIPOS95=-1,1;CIEND95=-1,0;MATEID=37094_1;EVENT=37094;SECONDARY;SU=4;PE=1;SR=3;ALG=PROD;AF=0.4184;NSAMP=10081;MSQ=108.23;AC=12236;AN=29246;NFAM=9364
chr18	64506563	47537_2	N	N[chr2:211415157[	1.59892e+06	LOW	SVTYPE=BND;POS=64506563;STRANDS=-+:22794;CIPOS=-1,26;CIEND=-36,1;CIPOS95=0,0;CIEND95=0,0;MATEID=47537_1;EVENT=47537;SECONDARY;SU=22794;PE=22793;SR=1;ALG=PROD;AF=0.276;NSAMP=8071;MSQ=125.17;AC=8071;AN=29246;NFAM=7559
chr18	64525389	570454	N	<INV>	5.24	LOW	SVTYPE=INV;POS=64525389;SVLEN=193;END=64525582;STRANDS=++:1,--:3;IMPRECISE;CIPOS=-67,0;CIEND=0,29;CIPOS95=-56,0;CIEND95=0,20;SU=4;PE=4;SR=0;ALG=PROD;AF=3.419e-05;NSAMP=1;MSQ=4.64;AC=1;AN=29246;NFAM=1
chr18	64527518	250171	N	<DEL>	1492.62	PASS	SVTYPE=DEL;POS=64527518;SVLEN=-7685;END=64535203;STRANDS=+-:47;CIPOS=-25,25;CIEND=-27,22;CIPOS95=0,0;CIEND95=0,0;SU=47;PE=34;SR=13;ALG=PROD;AF=0.0001026;NSAMP=3;MSQ=497.54;AC=3;AN=29246;NFAM=3
chr18	64527946	25080_2	N	[chr11:59636040[N	1469.06	LOW	SVTYPE=BND;POS=64527946;STRANDS=--:5;IMPRECISE;CIPOS=-731,9;CIEND=-512,9;CIPOS95=-146,2;CIEND95=-108,2;MATEID=25080_1;EVENT=25080;SECONDARY;SU=5;PE=5;SR=0;ALG=PROD;AF=0.001402;NSAMP=41;MSQ=20.37;AC=41;AN=29246;NFAM=41
chr18	64534952	250172	N	<DEL>	3183.07	PASS	SVTYPE=DEL;POS=64534952;SVLEN=-7146;END=64542098;STRANDS=+-:138;CIPOS=-7,7;CIEND=-10,3;CIPOS95=0,0;CIEND95=0,0;SU=138;PE=84;SR=54;ALG=PROD;AF=0.0002735;NSAMP=8;MSQ=397.88;AC=8;AN=29246;NFAM=8
chr18	64545482	96643_2	N	[chr6:31428623[N	133283	LOW	SVTYPE=BND;POS=64545482;STRANDS=--:1182,++:270;IMPRECISE;CIPOS=-816,1023;CIEND=-796,1214;CIPOS95=-339,339;CIEND95=-612,612;MATEID=96643_1;EVENT=96643;SECONDARY;SU=1452;PE=1452;SR=0;ALG=SUM;AF=0.05393;NSAMP=1544;MSQ=41.41;RETAINED;AC=1556;AN=28850;NFAM=1469
chr18	64545498	40574_1	N	[chrY:22240309[N	5611.42	LOW	SVTYPE=BND;POS=64545498;STRANDS=--:5;IMPRECISE;CIPOS=-562,9;CIEND=-671,7;CIPOS95=-148,2;CIEND95=-228,0;MATEID=40574_2;EVENT=40574;SU=5;PE=5;SR=0;ALG=PROD;AF=6.944e-05;NSAMP=2;MSQ=82.84;AC=2;AN=28802;NFAM=2
chr18	64545764	96645_2	N	N]chr6:31429101]	79840.1	LOW	SVTYPE=BND;POS=64545764;STRANDS=++:476,--:11;IMPRECISE;CIPOS=-100,727;CIEND=-496,683;CIPOS95=-100,120;CIEND95=-298,298;MATEID=96645_1;EVENT=96645;SECONDARY;SU=487;PE=487;SR=0;ALG=SUM;AF=0.03342;NSAMP=977;MSQ=35.3;RETAINED;AC=977;AN=29230;NFAM=915
chr18	64547229	250173_1	N	N[chr18:64547449[	528.44	LOW	SVTYPE=BND;POS=64547229;STRANDS=+-:15;CIPOS=-10,9;CIEND=-10,9;CIPOS95=0,0;CIEND95=0,0;MATEID=250173_2;EVENT=250173;SU=15;PE=1;SR=14;ALG=PROD;AF=3.42e-05;NSAMP=1;MSQ=470.34;RECLASSIFIED;AC=1;AN=29244;NFAM=1
chr18	64547449	250173_2	N	]chr18:64547229]N	528.44	LOW	SVTYPE=BND;POS=64547229;STRANDS=+-:15;CIPOS=-10,9;CIEND=-10,9;CIPOS95=0,0;CIEND95=0,0;MATEID=250173_1;EVENT=250173;SECONDARY;SU=15;PE=1;SR=14;ALG=PROD;AF=3.42e-05;NSAMP=1;MSQ=470.34;RECLASSIFIED;AC=1;AN=29244;NFAM=1
chr18	64548880	250174	N	<DEL>	1178.66	PASS	SVTYPE=DEL;POS=64548880;SVLEN=-1591;END=64550471;STRANDS=+-:55;CIPOS=-23,22;CIEND=-27,29;CIPOS95=0,0;CIEND95=0,0;SU=55;PE=26;SR=29;ALG=PROD;AF=0.0001026;NSAMP=3;MSQ=389.54;AC=3;AN=29246;NFAM=3
chr18	64558305	28646_2	N	N[chr12:72224147[	142.95	LOW	SVTYPE=BND;POS=64558305;STRANDS=-+:7;CIPOS=-5,4;CIEND=-5,4;CIPOS95=0,0;CIEND95=0,0;MATEID=28646_1;EVENT=28646;SECONDARY;SU=7;PE=0;SR=7;ALG=PROD;AF=0.0001026;NSAMP=3;MSQ=23.18;AC=3;AN=29246;NFAM=3
chr18	64560027	489253	N	<DUP>	860.46	PASS	SVTYPE=DUP;POS=64560027;SVLEN=15166;END=64575193;STRANDS=-+:82;CIPOS=-30,29;CIEND=-22,21;CIPOS95=0,0;CIEND95=0,0;SU=82;PE=34;SR=48;ALG=PROD;AF=0.000171;NSAMP=5;MSQ=171.97;AC=5;AN=29246;NFAM=5
chr18	64564753	96651_2	N	N[chr6:48447055[	305044	LOW	SVTYPE=BND;POS=64564753;STRANDS=-+:7135;CIPOS=0,0;CIEND=0,0;CIPOS95=0,0;CIEND95=0,0;MATEID=96651_1;EVENT=96651;SECONDARY;SU=7135;PE=0;SR=7135;ALG=PROD;AF=0.1358;NSAMP=3973;MSQ=54.46;AC=3973;AN=29246;NFAM=3842
chr18	64566051	570455	N	<INV>	8815.49	LOW	SVTYPE=INV;POS=64566051;SVLEN=69;END=64566120;STRANDS=++:31,--:8;CIPOS=-2,0;CIEND=0,5;CIPOS95=0,0;CIEND95=0,0;SU=39;PE=19;SR=20;ALG=PROD;AF=0.01115;NSAMP=304;MSQ=23.46;AC=326;AN=29242;NFAM=303
chr18	64575197	570456_1	N	N]chr18:64575251]	87.24	LOW	SVTYPE=BND;POS=64575197;STRANDS=++:4;CIPOS=-9,8;CIEND=-9,8;CIPOS95=0,0;CIEND95=0,0;MATEID=570456_2;EVENT=570456;SU=4;PE=0;SR=4;ALG=PROD;AF=0.0002052;NSAMP=6;MSQ=14.04;AC=6;AN=29246;NFAM=6
chr18	64575251	570456_2	N	N]chr18:64575197]	87.24	LOW	SVTYPE=BND;POS=64575251;STRANDS=++:4;CIPOS=-9,8;CIEND=-9,8;CIPOS95=0,0;CIEND95=0,0;MATEID=570456_1;EVENT=570456;SECONDARY;SU=4;PE=0;SR=4;ALG=PROD;AF=0.0002052;NSAMP=6;MSQ=14.04;AC=6;AN=29246;NFAM=6
chr18	64593532	489254	N	<DUP>	206.85	PASS	SVTYPE=DUP;POS=64593532;SVLEN=14111;END=64607643;STRANDS=-+:19;CIPOS=-10,9;CIEND=-5,4;CIPOS95=0,0;CIEND95=0,0;SU=19;PE=13;SR=6;ALG=PROD;AF=3.419e-05;NSAMP=1;MSQ=206.4;AC=1;AN=29246;NFAM=1
chr18	64603446	489251_2	N	N[chr18:64446007[	2439.56	LOW	SVTYPE=BND;POS=64446007;STRANDS=-+:252;CIPOS=-4,4;CIEND=-5,2;CIPOS95=0,0;CIEND95=0,0;MATEID=489251_1;EVENT=489251;SECONDARY;SU=252;PE=173;SR=79;ALG=PROD;AF=0.0003077;NSAMP=9;MSQ=174.23;RECLASSIFIED;AC=9;AN=29246;NFAM=8
chr18	64606687	76957_2	N	N[chr4:12817216[	172.28	LOW	SVTYPE=BND;POS=64606687;STRANDS=-+:15;CIPOS=-25,24;CIEND=-25,24;CIPOS95=0,0;CIEND95=0,0;MATEID=76957_1;EVENT=76957;SECONDARY;SU=15;PE=0;SR=15;ALG=PROD;AF=0.0001026;NSAMP=3;MSQ=18.57;AC=3;AN=29246;NFAM=3
chr18	64608982	28649_2	N	N]chr12:110867965]	1273.53	LOW	SVTYPE=BND;POS=64608982;STRANDS=++:4;IMPRECISE;CIPOS=-50,540;CIEND=-50,530;CIPOS95=-50,174;CIEND95=-50,165;MATEID=28649_1;EVENT=28649;SECONDARY;SU=4;PE=4;SR=0;ALG=PROD;AF=0.002359;NSAMP=69;MSQ=14.68;AC=69;AN=29246;NFAM=69
chr18	64608988	5946_2	N	N]chr1:11305988]	4946.9	LOW	SVTYPE=BND;POS=64608988;STRANDS=++:4;IMPRECISE;CIPOS=-50,563;CIEND=-50,550;CIPOS95=-50,109;CIEND95=-50,115;MATEID=5946_1;EVENT=5946;SECONDARY;SU=4;PE=4;SR=0;ALG=PROD;AF=0.005847;NSAMP=171;MSQ=20.96;AC=171;AN=29246;NFAM=171
chr18	64608998	5944_2	N	N[chr1:153575103[	4342.81	LOW	SVTYPE=BND;POS=64608998;STRANDS=-+:119;IMPRECISE;CIPOS=-18,351;CIEND=-420,9;CIPOS95=-13,13;CIEND95=-27,9;MATEID=5944_1;EVENT=5944;SECONDARY;SU=119;PE=119;SR=0;ALG=PROD;AF=0.005026;NSAMP=147;MSQ=21.22;AC=147;AN=29246;NFAM=146
chr18	64609226	39758_1	N	[chr19:44921633[N	5672.16	LOW	SVTYPE=BND;POS=64609226;STRANDS=--:448;IMPRECISE;CIPOS=-240,18;CIEND=-343,10;CIPOS95=-6,6;CIEND95=-34,10;MATEID=39758_2;EVENT=39758;SU=448;PE=448;SR=0;ALG=PROD;AF=0.004308;NSAMP=126;MSQ=24.14;AC=126;AN=29246;NFAM=125
chr18	64609228	28647_2	N	[chr12:110867734[N	742697	LOW	SVTYPE=BND;POS=64609228;STRANDS=--:40606;IMPRECISE;CIPOS=-7,5;CIEND=-40,5;CIPOS95=0,0;CIEND95=-1,1;MATEID=28647_1;EVENT=28647;SECONDARY;SU=40606;PE=40606;SR=0;AF=0.1995;NSAMP=5834;MSQ=69.84;AC=5834;AN=29246;NFAM=5414
chr18	64609241	5943_2	N	]chr1:153575298]N	2623.28	LOW	SVTYPE=BND;POS=64609241;STRANDS=+-:359;IMPRECISE;CIPOS=-301,9;CIEND=-13,391;CIPOS95=-13,9;CIEND95=-13,41;MATEID=5943_1;EVENT=5943;SECONDARY;SU=359;PE=359;SR=0;ALG=PROD;AF=0.001504;NSAMP=44;MSQ=26.09;AC=44;AN=29246;NFAM=44
chr18	64609242	105179_2	N	]chr7:8890762]N	62.37	LOW	SVTYPE=BND;POS=64609242;STRANDS=+-:4;IMPRECISE;CIPOS=-526,9;CIEND=-10,541;CIPOS95=-172,1;CIEND95=-1,187;MATEID=105179_1;EVENT=105179;SECONDARY;SU=4;PE=4;SR=0;ALG=PROD;AF=0.0001026;NSAMP=3;MSQ=12.57;AC=3;AN=29246;NFAM=3
chr18	64609242	117215_2	N	]chr9:83272992]N	57.9	LOW	SVTYPE=BND;POS=64609242;STRANDS=+-:4;IMPRECISE;CIPOS=-633,9;CIEND=-10,791;CIPOS95=-138,2;CIEND95=0,170;MATEID=117215_1;EVENT=117215;SECONDARY;SU=4;PE=4;SR=0;ALG=PROD;AF=6.839e-05;NSAMP=2;MSQ=19.45;AC=2;AN=29246;NFAM=2
chr18	64609242	28648_2	N	]chr12:52409978]N	91.19	LOW	SVTYPE=BND;POS=64609242;STRANDS=+-:5;IMPRECISE;CIPOS=-436,49;CIEND=-50,431;CIPOS95=-115,49;CIEND95=-50,120;MATEID=28648_1;EVENT=28648;SECONDARY;SU=5;PE=5;SR=0;ALG=PROD;AF=6.839e-05;NSAMP=2;MSQ=36.14;AC=2;AN=29246;NFAM=2
chr18	64609271	25081_2	N	]chr11:116347267]N	325.87	LOW	SVTYPE=BND;POS=64609271;STRANDS=+-:8;IMPRECISE;CIPOS=-525,29;CIEND=-30,678;CIPOS95=-142,29;CIEND95=-30,195;MATEID=25081_1;EVENT=25081;SECONDARY;SU=8;PE=8;SR=0;ALG=PROD;AF=0.0004445;NSAMP=13;MSQ=17.65;AC=13;AN=29246;NFAM=13
chr18	64609283	5945_2	N	]chr1:156558073]N	2430.87	LOW	SVTYPE=BND;POS=64609283;STRANDS=+-:25;IMPRECISE;CIPOS=-689,111;CIEND=-108,644;CIPOS95=-136,111;CIEND95=-108,140;MATEID=5945_1;EVENT=5945;SECONDARY;SU=25;PE=25;SR=0;ALG=SUM;AF=0.0006839;NSAMP=20;MSQ=75.87;AC=20;AN=29246;NFAM=19
chr18	64639996	28650_2	N	[chr12:73706159[N	21480.3	LOW	SVTYPE=BND;POS=64639996;STRANDS=--:4;CIPOS=-9,8;CIEND=-9,8;CIPOS95=0,0;CIEND95=0,0;MATEID=28650_1;EVENT=28650;SECONDARY;SU=4;PE=0;SR=4;ALG=PROD;AF=0.01853;NSAMP=541;MSQ=22.32;AC=542;AN=29246;NFAM=538
chr18	64648314	250177_1	N	N[chr18:64649218[	562.63	PASS	SVTYPE=BND;POS=64648314;STRANDS=+-:29;CIPOS=-30,29;CIEND=-22,20;CIPOS95=0,0;CIEND95=0,0;MATEID=250177_2;EVENT=250177;SU=29;PE=4;SR=25;ALG=PROD;AF=6.839e-05;NSAMP=2;MSQ=281.31;RECLASSIFIED;AC=2;AN=29246;NFAM=2
chr18	64648318	489255_1	N	]chr18:64649325]N	259.99	LOW	SVTYPE=BND;POS=64648318;STRANDS=-+:31;CIPOS=-23,22;CIEND=-30,29;CIPOS95=0,0;CIEND95=0,0;MATEID=489255_2;EVENT=489255;SU=31;PE=11;SR=20;ALG=PROD;AF=6.839e-05;NSAMP=2;MSQ=129.99;RECLASSIFIED;AC=2;AN=29246;NFAM=2
chr18	64649218	250177_2	N	]chr18:64648314]N	562.63	PASS	SVTYPE=BND;POS=64648314;STRANDS=+-:29;CIPOS=-22,20;CIEND=-30,29;CIPOS95=0,0;CIEND95=0,0;MATEID=250177_1;EVENT=250177;SECONDARY;SU=29;PE=4;SR=25;ALG=PROD;AF=6.839e-05;NSAMP=2;MSQ=281.31;RECLASSIFIED;AC=2;AN=29246;NFAM=2
chr18	64649325	489255_2	N	N[chr18:64648318[	259.99	LOW	SVTYPE=BND;POS=64648318;STRANDS=-+:31;CIPOS=-30,29;CIEND=-23,22;CIPOS95=0,0;CIEND95=0,0;MATEID=489255_1;EVENT=489255;SECONDARY;SU=31;PE=11;SR=20;ALG=PROD;AF=6.839e-05;NSAMP=2;MSQ=129.99;RECLASSIFIED;AC=2;AN=29246;NFAM=2
chr18	64658637	570459	N	<INV>	112.12	LOW	SVTYPE=INV;POS=64658637;SVLEN=247;END=64658884;STRANDS=++:1,--:3;IMPRECISE;CIPOS=-101,0;CIEND=-3,9;CIPOS95=-85,0;CIEND95=-3,2;SU=4;PE=4;SR=0;ALG=PROD;AF=6.839e-05;NSAMP=2;MSQ=15.14;AC=2;AN=29246;NFAM=2
chr18	64672524	489256	N	<DUP>	140.39	PASS	SVTYPE=DUP;POS=64672524;SVLEN=4075;END=64676599;STRANDS=-+:17;IMPRECISE;CIPOS=-377,9;CIEND=-10,181;CIPOS95=-60,1;CIEND95=-2,33;SU=17;PE=17;SR=0;ALG=PROD;AF=3.419e-05;NSAMP=1;MSQ=139.84;AC=1;AN=29246;NFAM=1
chr18	64674582	250179	N	<DEL>	479.42	PASS	SVTYPE=DEL;POS=64674582;SVLEN=-7807;END=64682389;STRANDS=+-:18;CIPOS=-10,9;CIEND=-10,9;CIPOS95=0,0;CIEND95=0,0;SU=18;PE=14;SR=4;ALG=PROD;AF=3.419e-05;NSAMP=1;MSQ=479.42;AC=1;AN=29246;NFAM=1
chr18	64684294	40212_1	N	N]chrX:6275303]	62.87	LOW	SVTYPE=BND;POS=64684294;STRANDS=++:5;IMPRECISE;CIPOS=-10,118;CIEND=-10,453;CIPOS95=-2,72;CIEND95=-1,149;MATEID=40212_2;EVENT=40212;SU=5;PE=5;SR=0;ALG=PROD;AF=3.419e-05;NSAMP=1;MSQ=62.87;AC=1;AN=29246;NFAM=1
chr18	64685196	64661_2	N	]chr3:6401308]N	221.74	LOW	SVTYPE=BND;POS=64685196;STRANDS=+-:11;IMPRECISE;CIPOS=-474,9;CIEND=-10,229;CIPOS95=-104,1;CIEND95=-3,49;MATEID=64661_1;EVENT=64661;SECONDARY;SU=11;PE=11;SR=0;ALG=PROD;AF=3.419e-05;NSAMP=1;MSQ=221.74;AC=1;AN=29246;NFAM=1
chr18	64685415	64662_2	N	N[chr3:6401385[	65.75	LOW	SVTYPE=BND;POS=64685415;STRANDS=-+:5;IMPRECISE;CIPOS=-10,460;CIEND=-299,9;CIPOS95=-1,133;CIEND95=-65,2;MATEID=64662_1;EVENT=64662;SECONDARY;SU=5;PE=5;SR=0;ALG=PROD;AF=3.419e-05;NSAMP=1;MSQ=65.75;AC=1;AN=29246;NFAM=1
chr18	64696466	489257	N	<DUP>	265.43	PASS	SVTYPE=DUP;POS=64696466;SVLEN=32420;END=64728886;STRANDS=-+:22;CIPOS=-3,1;CIEND=-10,9;CIPOS95=0,0;CIEND95=0,0;SU=22;PE=12;SR=10;ALG=PROD;AF=6.839e-05;NSAMP=1;MSQ=265.04;AC=2;AN=29246;NFAM=1
chr18	64696744	570460	N	<INV>	150568	LOW	SVTYPE=INV;POS=64696744;SVLEN=352;END=64697096;STRANDS=++:512,--:11599;CIPOS=0,0;CIEND=0,0;CIPOS95=0,0;CIEND95=0,0;SU=12111;PE=6545;SR=5566;AF=0.008582;NSAMP=251;MSQ=281.07;RETAINED;AC=251;AN=29246;NFAM=239
chr18	64706029	31638_2	N	N]chr13:22751329]	300.91	LOW	SVTYPE=BND;POS=64706029;STRANDS=++:5;IMPRECISE;CIPOS=-10,657;CIEND=-10,576;CIPOS95=-1,144;CIEND95=-2,123;MATEID=31638_1;EVENT=31638;SECONDARY;SU=5;PE=5;SR=0;ALG=PROD;AF=0.0002052;NSAMP=6;MSQ=49.23;AC=6;AN=29246;NFAM=6
chr18	64709019	250181_1	N	N[chr18:64709227[	1584.21	LOW	SVTYPE=BND;POS=64709019;STRANDS=+-:9;CIPOS=-29,28;CIEND=-29,28;CIPOS95=0,0;CIEND95=0,0;MATEID=250181_2;EVENT=250181;SU=9;PE=0;SR=9;ALG=PROD;AF=0.0005131;NSAMP=15;MSQ=17.55;RETAINED;RECLASSIFIED;AC=15;AN=29236;NFAM=15
chr18	64709227	250181_2	N	]chr18:64709019]N	1584.21	LOW	SVTYPE=BND;POS=64709019;STRANDS=+-:9;CIPOS=-29,28;CIEND=-29,28;CIPOS95=0,0;CIEND95=0,0;MATEID=250181_1;EVENT=250181;SECONDARY;SU=9;PE=0;SR=9;ALG=PROD;AF=0.0005131;NSAMP=15;MSQ=17.55;RETAINED;RECLASSIFIED;AC=15;AN=29236;NFAM=15
chr18	64713475	250183	N	<DEL>	1618.69	PASS	SVTYPE=DEL;POS=64713475;SVLEN=-16100;END=64729575;STRANDS=+-:69;CIPOS=-22,21;CIEND=-22,20;CIPOS95=0,0;CIEND95=0,0;SU=69;PE=36;SR=33;ALG=PROD;AF=0.0001026;NSAMP=3;MSQ=539.56;AC=3;AN=29246;NFAM=3
chr18	64718547	250184	N	<DEL:ME:SINE|Alu|AluYa5>	7.69868e+06	PASS	SVTYPE=MEI;POS=64718547;SVLEN=-299;END=64718846;STRANDS=+-:172535;CIPOS=0,0;CIEND=0,0;CIPOS95=0,0;CIEND95=0,0;SU=172535;PE=18450;SR=154085;AF=0.2633;NSAMP=6512;MSQ=630.82;MEDGQR=3.17;Q10GQR=1.83;AC=7699;AN=29244;NFAM=6035
chr18	64719532	25082_2	N	N[chr11:126681610[	724.4	LOW	SVTYPE=BND;POS=64719532;STRANDS=-+:22;CIPOS=-9,8;CIEND=-9,8;CIPOS95=0,0;CIEND95=0,0;MATEID=25082_1;EVENT=25082;SECONDARY;SU=22;PE=0;SR=22;ALG=PROD;AF=0.0007864;NSAMP=23;MSQ=21.31;AC=23;AN=29246;NFAM=23
chr18	64725446	250185_1	N	N[chr18:64725514[	107.77	LOW	SVTYPE=BND;POS=64725446;STRANDS=+-:4;CIPOS=-9,8;CIEND=-9,8;CIPOS95=0,0;CIEND95=0,0;MATEID=250185_2;EVENT=250185;SU=4;PE=0;SR=4;ALG=PROD;AF=3.419e-05;NSAMP=1;MSQ=107.77;RECLASSIFIED;AC=1;AN=29246;NFAM=1
chr18	64725514	250185_2	N	]chr18:64725446]N	107.77	LOW	SVTYPE=BND;POS=64725446;STRANDS=+-:4;CIPOS=-9,8;CIEND=-9,8;CIPOS95=0,0;CIEND95=0,0;MATEID=250185_1;EVENT=250185;SECONDARY;SU=4;PE=0;SR=4;ALG=PROD;AF=3.419e-05;NSAMP=1;MSQ=107.77;RECLASSIFIED;AC=1;AN=29246;NFAM=1
chr18	64728861	250186_1	N	N[chr18:64729910[	5.26	LOW	SVTYPE=BND;POS=64728861;STRANDS=+-:4;IMPRECISE;CIPOS=-10,817;CIEND=-706,9;CIPOS95=-2,259;CIEND95=-236,2;MATEID=250186_2;EVENT=250186;SU=4;PE=4;SR=0;ALG=PROD;AF=3.419e-05;NSAMP=1;MSQ=4.64;RECLASSIFIED;AC=1;AN=29246;NFAM=1
chr18	64729910	250186_2	N	]chr18:64728861]N	5.26	LOW	SVTYPE=BND;POS=64728861;STRANDS=+-:4;IMPRECISE;CIPOS=-706,9;CIEND=-10,817;CIPOS95=-236,2;CIEND95=-2,259;MATEID=250186_1;EVENT=250186;SECONDARY;SU=4;PE=4;SR=0;ALG=PROD;AF=3.419e-05;NSAMP=1;MSQ=4.64;RECLASSIFIED;AC=1;AN=29246;NFAM=1
chr18	64735032	96652_2	N	N[chr6:17249724[	128765	LOW	SVTYPE=BND;POS=64735032;STRANDS=-+:70;IMPRECISE;CIPOS=-14,463;CIEND=-294,9;CIPOS95=-14,56;CIEND95=-14,9;MATEID=96652_1;EVENT=96652;SECONDARY;SU=70;PE=70;SR=0;ALG=PROD;AF=0.1078;NSAMP=3153;MSQ=26.54;AC=3153;AN=29246;NFAM=3098
chr18	64743837	39823_1	N	N]chr20:38464460]	338.59	LOW	SVTYPE=BND;POS=64743837;STRANDS=++:4;IMPRECISE;CIPOS=-10,394;CIEND=-10,539;CIPOS95=-2,113;CIEND95=-1,184;MATEID=39823_2;EVENT=39823;SU=4;PE=4;SR=0;ALG=PROD;AF=0.0004445;NSAMP=13;MSQ=16.91;AC=13;AN=29246;NFAM=13
chr18	64743896	489259_1	N	]chr18:64744476]N	1075.97	LOW	SVTYPE=BND;POS=64743896;STRANDS=-+:50;IMPRECISE;CIPOS=-266,22;CIEND=-24,273;CIPOS95=-27,22;CIEND95=-24,33;MATEID=489259_2;EVENT=489259;SU=50;PE=50;SR=0;ALG=PROD;AF=0.0009574;NSAMP=28;MSQ=13.73;RECLASSIFIED;AC=28;AN=29246;NFAM=28
chr18	64743897	112179_2	N	]chr8:98073527]N	271.33	LOW	SVTYPE=BND;POS=64743897;STRANDS=+-:4;IMPRECISE;CIPOS=-10,9;CIEND=-10,9;CIPOS95=-1,1;CIEND95=-1,1;MATEID=112179_1;EVENT=112179;SECONDARY;SU=4;PE=2;SR=2;ALG=PROD;AF=0.0003761;NSAMP=11;MSQ=8.18;AC=11;AN=29246;NFAM=11
chr18	64743897	64663_2	N	[chr3:81292165[N	9243.63	LOW	SVTYPE=BND;POS=64743897;STRANDS=--:20;CIPOS=-10,9;CIEND=-10,9;CIPOS95=0,0;CIEND95=0,0;MATEID=64663_1;EVENT=64663;SECONDARY;SU=20;PE=16;SR=4;ALG=PROD;AF=0.01262;NSAMP=369;MSQ=14.32;AC=369;AN=29246;NFAM=365
chr18	64743900	37095_2	N	[chr16:19252453[N	2717.07	LOW	SVTYPE=BND;POS=64743900;STRANDS=--:189;CIPOS=-5,4;CIEND=-4,3;CIPOS95=0,0;CIEND95=0,0;MATEID=37095_1;EVENT=37095;SECONDARY;SU=189;PE=66;SR=123;ALG=PROD;AF=0.001846;NSAMP=54;MSQ=40;AC=54;AN=29246;NFAM=54
chr18	64743900	39898_1	N	[chr20:38464341[N	26766.1	LOW	SVTYPE=BND;POS=64743900;STRANDS=--:5;IMPRECISE;CIPOS=-484,9;CIEND=-596,9;CIPOS95=-88,1;CIEND95=-107,0;MATEID=39898_2;EVENT=39898;SU=5;PE=5;SR=0;ALG=PROD;AF=0.02742;NSAMP=802;MSQ=23.03;AC=802;AN=29246;NFAM=798
chr18	64743900	47539_2	N	]chr2:160535822]N	41.33	LOW	SVTYPE=BND;POS=64743900;STRANDS=+-:5;IMPRECISE;CIPOS=-30,29;CIEND=-27,29;CIPOS95=-1,1;CIEND95=-2,2;MATEID=47539_1;EVENT=47539;SECONDARY;SU=5;PE=3;SR=2;ALG=PROD;AF=3.419e-05;NSAMP=1;MSQ=6.93;AC=1;AN=29246;NFAM=1
chr18	64743929	569792_2	N	[chr18:24023931[N	29.63	LOW	SVTYPE=BND;POS=64743929;STRANDS=--:4;IMPRECISE;CIPOS=-222,9;CIEND=-464,8;CIPOS95=-83,2;CIEND95=-139,0;MATEID=569792_1;EVENT=569792;SECONDARY;SU=4;PE=4;SR=0;ALG=PROD;AF=3.419e-05;NSAMP=1;MSQ=17.91;AC=1;AN=29246;NFAM=1
chr18	64743936	105180_2	N	N]chr7:19233091]	41469.5	LOW	SVTYPE=BND;POS=64743936;STRANDS=++:76;CIPOS=-9,8;CIEND=-9,8;CIPOS95=0,0;CIEND95=0,0;MATEID=105180_1;EVENT=105180;SECONDARY;SU=76;PE=0;SR=76;ALG=PROD;AF=0.03303;NSAMP=905;MSQ=28.59;AC=966;AN=29246;NFAM=864
chr18	64743936	40239_1	N	N[chrX:20094488[	821.88	LOW	SVTYPE=BND;POS=64743936;STRANDS=+-:4;IMPRECISE;CIPOS=-10,9;CIEND=-10,7;CIPOS95=-3,3;CIEND95=-3,0;MATEID=40239_2;EVENT=40239;SU=4;PE=3;SR=1;ALG=PROD;AF=0.001128;NSAMP=33;MSQ=11.31;AC=33;AN=29246;NFAM=33
chr18	64743936	40369_1	N	[chrX:20094488[N	950.28	LOW	SVTYPE=BND;POS=64743936;STRANDS=--:4;IMPRECISE;CIPOS=-647,9;CIEND=-721,9;CIPOS95=-135,2;CIEND95=-165,1;MATEID=40369_2;EVENT=40369;SU=4;PE=4;SR=0;ALG=PROD;AF=0.001299;NSAMP=38;MSQ=12.86;AC=38;AN=29246;NFAM=38
chr18	64743936	47540_2	N	N[chr2:177631513[	80009.1	LOW	SVTYPE=BND;POS=64743936;STRANDS=-+:4;CIPOS=-29,28;CIEND=-29,28;CIPOS95=0,0;CIEND95=0,0;MATEID=47540_1;EVENT=47540;SECONDARY;SU=4;PE=0;SR=4;ALG=PROD;AF=0.06698;NSAMP=1858;MSQ=25.39;AC=1959;AN=29246;NFAM=1765
chr18	64743936	5947_2	N	N[chr1:201901512[	43384.1	LOW	SVTYPE=BND;POS=64743936;STRANDS=-+:8;CIPOS=-30,29;CIEND=-30,28;CIPOS95=0,0;CIEND95=0,0;MATEID=5947_1;EVENT=5947;SECONDARY;SU=8;PE=4;SR=4;ALG=PROD;AF=0.03898;NSAMP=1137;MSQ=22.35;AC=1140;AN=29246;NFAM=1100
chr18	64743936	64664_2	N	N]chr3:81292265]	103735	LOW	SVTYPE=BND;POS=64743936;STRANDS=++:4;IMPRECISE;CIPOS=-30,29;CIEND=-29,29;CIPOS95=-1,1;CIEND95=-2,2;MATEID=64664_1;EVENT=64664;SECONDARY;SU=4;PE=2;SR=2;ALG=PROD;AF=0.08531;NSAMP=2464;MSQ=25.39;AC=2495;AN=29246;NFAM=2312
chr18	64743936	96653_2	N	N]chr6:158803630]	61011.3	LOW	SVTYPE=BND;POS=64743936;STRANDS=++:10;IMPRECISE;CIPOS=-30,29;CIEND=-27,24;CIPOS95=-1,1;CIEND95=-1,1;MATEID=96653_1;EVENT=96653;SECONDARY;SU=10;PE=7;SR=3;ALG=PROD;AF=0.05358;NSAMP=1534;MSQ=23;AC=1567;AN=29246;NFAM=1458
chr18	64743942	40278_1	N	N[chrX:97185307[	1328.4	LOW	SVTYPE=BND;POS=64743942;STRANDS=+-:18;IMPRECISE;CIPOS=-50,48;CIEND=-49,9;CIPOS95=0,0;CIEND95=-1,1;MATEID=40278_2;EVENT=40278;SU=18;PE=14;SR=4;ALG=PROD;AF=0.0006839;NSAMP=20;MSQ=34.84;AC=20;AN=29246;NFAM=20
chr18	64743964	105181_2	N	]chr7:23231932]N	34.96	LOW	SVTYPE=BND;POS=64743964;STRANDS=+-:4;IMPRECISE;CIPOS=-434,29;CIEND=-30,506;CIPOS95=-121,29;CIEND95=-30,171;MATEID=105181_1;EVENT=105181;SECONDARY;SU=4;PE=4;SR=0;ALG=PROD;AF=0.0001026;NSAMP=3;MSQ=6.23;AC=3;AN=29246;NFAM=3
chr18	64744024	40393_1	N	]chrX:39247368]N	17.02	LOW	SVTYPE=BND;POS=64744024;STRANDS=-+:4;IMPRECISE;CIPOS=-391,9;CIEND=-10,597;CIPOS95=-141,2;CIEND95=0,202;MATEID=40393_2;EVENT=40393;SU=4;PE=4;SR=0;ALG=PROD;AF=3.42e-05;NSAMP=1;MSQ=4.6;AC=1;AN=29244;NFAM=1
chr18	64744476	489259_2	N	N[chr18:64743896[	1075.97	LOW	SVTYPE=BND;POS=64743896;STRANDS=-+:50;IMPRECISE;CIPOS=-24,273;CIEND=-266,22;CIPOS95=-24,33;CIEND95=-27,22;MATEID=489259_1;EVENT=489259;SECONDARY;SU=50;PE=50;SR=0;ALG=PROD;AF=0.0009574;NSAMP=28;MSQ=13.73;RECLASSIFIED;AC=28;AN=29246;NFAM=28
chr18	64754327	25083_2	N	N[chr11:114590721[	1848.38	LOW	SVTYPE=BND;POS=64754327;STRANDS=-+:421;CIPOS=-2,1;CIEND=-1,1;CIPOS95=0,0;CIEND95=0,0;MATEID=25083_1;EVENT=25083;SECONDARY;SU=421;PE=0;SR=421;ALG=PROD;AF=0.001265;NSAMP=37;MSQ=28.3;AC=37;AN=29246;NFAM=37
chr18	64756855	250188_1	N	N[chr18:64756908[	224.92	LOW	SVTYPE=BND;POS=64756855;STRANDS=+-:7;CIPOS=-5,4;CIEND=-5,4;CIPOS95=0,0;CIEND95=0,0;MATEID=250188_2;EVENT=250188;SU=7;PE=0;SR=7;ALG=PROD;AF=3.419e-05;NSAMP=1;MSQ=224.81;RECLASSIFIED;AC=1;AN=29246;NFAM=1
chr18	64756908	250188_2	N	]chr18:64756855]N	224.92	LOW	SVTYPE=BND;POS=64756855;STRANDS=+-:7;CIPOS=-5,4;CIEND=-5,4;CIPOS95=0,0;CIEND95=0,0;MATEID=250188_1;EVENT=250188;SECONDARY;SU=7;PE=0;SR=7;ALG=PROD;AF=3.419e-05;NSAMP=1;MSQ=224.81;RECLASSIFIED;AC=1;AN=29246;NFAM=1
chr18	64761680	5948_2	N	N[chr1:158377187[	9.38	LOW	SVTYPE=BND;POS=64761680;STRANDS=-+:5;IMPRECISE;CIPOS=-8,8;CIEND=-7,8;CIPOS95=0,0;CIEND95=0,1;MATEID=5948_1;EVENT=5948;SECONDARY;SU=5;PE=1;SR=4;ALG=PROD;AF=3.419e-05;NSAMP=1;MSQ=9.36;AC=1;AN=29246;NFAM=1
chr18	64765145	33890_2	N	N[chr14:29258879[	5109.31	LOW	SVTYPE=BND;POS=64765145;STRANDS=-+:8;IMPRECISE;CIPOS=-30,321;CIEND=-517,29;CIPOS95=-30,76;CIEND95=-130,29;MATEID=33890_1;EVENT=33890;SECONDARY;SU=8;PE=8;SR=0;ALG=PROD;AF=0.00359;NSAMP=105;MSQ=45.21;AC=105;AN=29246;NFAM=101
chr18	64765684	21137_2	N	]chr10:133316709]N	1115.87	LOW	SVTYPE=BND;POS=64765684;STRANDS=+-:4;CIPOS=-9,8;CIEND=-9,8;CIPOS95=0,0;CIEND95=0,0;MATEID=21137_1;EVENT=21137;SECONDARY;SU=4;PE=0;SR=4;ALG=PROD;AF=0.001607;NSAMP=45;MSQ=13.58;AC=47;AN=29246;NFAM=45
chr18	64766722	28651_2	N	[chr12:26489077[N	1491.58	PASS	SVTYPE=BND;POS=64766722;STRANDS=--:99;CIPOS=-22,7;CIEND=-22,7;CIPOS95=0,0;CIEND95=0,0;MATEID=28651_1;EVENT=28651;SECONDARY;SU=99;PE=83;SR=16;ALG=PROD;AF=0.0001368;NSAMP=4;MSQ=332.43;AC=4;AN=29246;NFAM=4
chr18	64782328	570464	N	<INV>	129.11	LOW	SVTYPE=INV;POS=64782328;SVLEN=774;END=64783102;STRANDS=++:2,--:5;IMPRECISE;CIPOS=-715,9;CIEND=-502,9;CIPOS95=-119,1;CIEND95=-116,2;SU=7;PE=7;SR=0;ALG=PROD;AF=0.0002393;NSAMP=7;MSQ=13.93;AC=7;AN=29246;NFAM=7
chr18	64787776	250190_1	N	N[chr18:64787835[	137.26	LOW	SVTYPE=BND;POS=64787776;STRANDS=+-:6;CIPOS=-6,5;CIEND=-6,5;CIPOS95=0,0;CIEND95=0,0;MATEID=250190_2;EVENT=250190;SU=6;PE=0;SR=6;ALG=PROD;AF=3.42e-05;NSAMP=1;MSQ=119.85;RECLASSIFIED;AC=1;AN=29244;NFAM=1
chr18	64787835	250190_2	N	]chr18:64787776]N	137.26	LOW	SVTYPE=BND;POS=64787776;STRANDS=+-:6;CIPOS=-6,5;CIEND=-6,5;CIPOS95=0,0;CIEND95=0,0;MATEID=250190_1;EVENT=250190;SECONDARY;SU=6;PE=0;SR=6;ALG=PROD;AF=3.42e-05;NSAMP=1;MSQ=119.85;RECLASSIFIED;AC=1;AN=29244;NFAM=1
chr18	64796030	570465	N	<INV>	203.13	LOW	SVTYPE=INV;POS=64796030;SVLEN=1355;END=64797385;STRANDS=++:15,--:7;CIPOS=-24,23;CIEND=-25,23;CIPOS95=0,0;CIEND95=0,0;SU=22;PE=1;SR=21;ALG=PROD;AF=3.419e-05;NSAMP=1;MSQ=98.43;AC=1;AN=29246;NFAM=1
chr18	64796426	250191_1	N	N[chr18:64796897[	1076.22	LOW	SVTYPE=BND;POS=64796426;STRANDS=+-:36;CIPOS=-24,22;CIEND=-24,22;CIPOS95=0,0;CIEND95=0,0;MATEID=250191_2;EVENT=250191;SU=36;PE=18;SR=18;ALG=PROD;AF=0.0003077;NSAMP=9;MSQ=113.41;RECLASSIFIED;AC=9;AN=29246;NFAM=9
chr18	64796683	489260_1	N	]chr18:64797275]N	35.69	LOW	SVTYPE=BND;POS=64796683;STRANDS=-+:11;CIPOS=-10,9;CIEND=-10,9;CIPOS95=0,0;CIEND95=0,0;MATEID=489260_2;EVENT=489260;SU=11;PE=1;SR=10;ALG=PROD;AF=3.419e-05;NSAMP=1;MSQ=34.84;RECLASSIFIED;AC=1;AN=29246;NFAM=1
chr18	64796897	250191_2	N	]chr18:64796426]N	1076.22	LOW	SVTYPE=BND;POS=64796426;STRANDS=+-:36;CIPOS=-24,22;CIEND=-24,22;CIPOS95=0,0;CIEND95=0,0;MATEID=250191_1;EVENT=250191;SECONDARY;SU=36;PE=18;SR=18;ALG=PROD;AF=0.0003077;NSAMP=9;MSQ=113.41;RECLASSIFIED;AC=9;AN=29246;NFAM=9
chr18	64797275	489260_2	N	N[chr18:64796683[	35.69	LOW	SVTYPE=BND;POS=64796683;STRANDS=-+:11;CIPOS=-10,9;CIEND=-10,9;CIPOS95=0,0;CIEND95=0,0;MATEID=489260_1;EVENT=489260;SECONDARY;SU=11;PE=1;SR=10;ALG=PROD;AF=3.419e-05;NSAMP=1;MSQ=34.84;RECLASSIFIED;AC=1;AN=29246;NFAM=1
chr18	64822153	489261	N	<DUP>	272.34	PASS	SVTYPE=DUP;POS=64822153;SVLEN=71620;END=64893773;STRANDS=-+:26;CIPOS=-10,9;CIEND=-3,2;CIPOS95=0,0;CIEND95=0,0;SU=26;PE=17;SR=9;ALG=PROD;AF=3.419e-05;NSAMP=1;MSQ=271.83;AC=1;AN=29246;NFAM=1
chr18	64822717	250193_1	N	N[chr18:64822828[	7887.98	PASS	SVTYPE=BND;POS=64822717;STRANDS=+-:297;CIPOS=-2,1;CIEND=-2,1;CIPOS95=0,0;CIEND95=0,0;MATEID=250193_2;EVENT=250193;SU=297;PE=1;SR=296;ALG=PROD;AF=0.0004103;NSAMP=12;MSQ=303.69;RECLASSIFIED;AC=12;AN=29246;NFAM=11
chr18	64822828	250193_2	N	]chr18:64822717]N	7887.98	PASS	SVTYPE=BND;POS=64822717;STRANDS=+-:297;CIPOS=-2,1;CIEND=-2,1;CIPOS95=0,0;CIEND95=0,0;MATEID=250193_1;EVENT=250193;SECONDARY;SU=297;PE=1;SR=296;ALG=PROD;AF=0.0004103;NSAMP=12;MSQ=303.69;RECLASSIFIED;AC=12;AN=29246;NFAM=11
chr18	64865282	250196	N	<DEL>	800.22	PASS	SVTYPE=DEL;POS=64865282;SVLEN=-4467;END=64869749;STRANDS=+-:32;CIPOS=-27,29;CIEND=-30,29;CIPOS95=0,0;CIEND95=0,0;SU=32;PE=23;SR=9;ALG=PROD;AF=6.839e-05;NSAMP=2;MSQ=400.11;AC=2;AN=29246;NFAM=2
chr18	64875311	489262	N	<DUP>	1212.09	PASS	SVTYPE=DUP;POS=64875311;SVLEN=1398;END=64876709;STRANDS=-+:117;CIPOS=-30,29;CIEND=-10,9;CIPOS95=0,0;CIEND95=0,0;SU=117;PE=69;SR=48;ALG=PROD;AF=3.419e-05;NSAMP=1;MSQ=244.88;AC=1;AN=29246;NFAM=1
chr18	64881998	76958_2	N	[chr4:82653677[N	1717.88	LOW	SVTYPE=BND;POS=64881998;STRANDS=--:38;CIPOS=-9,8;CIEND=-9,8;CIPOS95=0,0;CIEND95=0,0;MATEID=76958_1;EVENT=76958;SECONDARY;SU=38;PE=0;SR=38;ALG=PROD;AF=0.002052;NSAMP=60;MSQ=21.82;AC=60;AN=29246;NFAM=60
chr18	64882007	87324_2	N	[chr5:64669898[N	32727.1	LOW	SVTYPE=BND;POS=64882007;STRANDS=--:4;CIPOS=-9,8;CIEND=-9,8;CIPOS95=0,0;CIEND95=0,0;MATEID=87324_1;EVENT=87324;SECONDARY;SU=4;PE=0;SR=4;ALG=PROD;AF=0.02041;NSAMP=597;MSQ=30.43;AC=597;AN=29246;NFAM=582
chr18	64882106	87325_2	N	N]chr5:64669789]	186.08	LOW	SVTYPE=BND;POS=64882106;STRANDS=++:4;IMPRECISE;CIPOS=-10,697;CIEND=-10,423;CIPOS95=-1,176;CIEND95=-3,103;MATEID=87325_1;EVENT=87325;SECONDARY;SU=4;PE=4;SR=0;ALG=PROD;AF=0.0002052;NSAMP=6;MSQ=24.29;AC=6;AN=29246;NFAM=6
chr18	64883071	250198_1	N	N[chr18:64883220[	43187.7	LOW	SVTYPE=BND;POS=64883071;STRANDS=+-:1624;CIPOS=0,0;CIEND=0,0;CIPOS95=0,0;CIEND95=0,0;MATEID=250198_2;EVENT=250198;SU=1624;PE=34;SR=1590;ALG=PROD;AF=0.00595;NSAMP=174;MSQ=214.02;RECLASSIFIED;AC=174;AN=29246;NFAM=174
chr18	64883220	250198_2	N	]chr18:64883071]N	43187.7	LOW	SVTYPE=BND;POS=64883071;STRANDS=+-:1624;CIPOS=0,0;CIEND=0,0;CIPOS95=0,0;CIEND95=0,0;MATEID=250198_1;EVENT=250198;SECONDARY;SU=1624;PE=34;SR=1590;ALG=PROD;AF=0.00595;NSAMP=174;MSQ=214.02;RECLASSIFIED;AC=174;AN=29246;NFAM=174
chr18	64898755	40538_1	N	]chrX:147298779]N	9216.68	LOW	SVTYPE=BND;POS=64898755;STRANDS=-+:109;CIPOS=-5,5;CIEND=-5,5;CIPOS95=0,0;CIEND95=0,0;MATEID=40538_2;EVENT=40538;SU=109;PE=0;SR=109;ALG=PROD;AF=0.007351;NSAMP=215;MSQ=37.77;AC=215;AN=29246;NFAM=212
chr18	64902676	76959_2	N	N[chr4:112179915[	9728.6	LOW	SVTYPE=BND;POS=64902676;STRANDS=-+:49;CIPOS=-9,8;CIEND=-9,8;CIPOS95=0,0;CIEND95=0,0;MATEID=76959_1;EVENT=76959;SECONDARY;SU=49;PE=0;SR=49;ALG=PROD;AF=0.01101;NSAMP=322;MSQ=18.92;AC=322;AN=29246;NFAM=322
chr18	64907366	489263	N	<DUP>	771.58	PASS	SVTYPE=DUP;POS=64907366;SVLEN=43258;END=64950624;STRANDS=-+:67;CIPOS=-22,20;CIEND=-22,21;CIPOS95=0,0;CIEND95=0,0;SU=67;PE=45;SR=22;ALG=PROD;AF=0.0001368;NSAMP=2;MSQ=384.87;AC=4;AN=29246;NFAM=1
chr18	64952163	47541_2	N	N[chr2:52403097[	2120.41	LOW	SVTYPE=BND;POS=64952163;STRANDS=-+:4;CIPOS=-9,8;CIEND=-9,8;CIPOS95=0,0;CIEND95=0,0;MATEID=47541_1;EVENT=47541;SECONDARY;SU=4;PE=0;SR=4;ALG=PROD;AF=0.001265;NSAMP=37;MSQ=22.47;AC=37;AN=29246;NFAM=37
chr18	64953039	64665_2	N	[chr3:176726947[N	65.75	LOW	SVTYPE=BND;POS=64953039;STRANDS=--:5;IMPRECISE;CIPOS=-453,6;CIEND=-448,9;CIPOS95=-161,0;CIEND95=-149,1;MATEID=64665_1;EVENT=64665;SECONDARY;SU=5;PE=5;SR=0;ALG=PROD;AF=3.419e-05;NSAMP=1;MSQ=65.75;AC=1;AN=29246;NFAM=1
chr18	64963108	250202_1	N	N[chr18:64963540[	6853.05	LOW	SVTYPE=BND;POS=64963108;STRANDS=+-:8;CIPOS=-29,28;CIEND=-28,25;CIPOS95=0,0;CIEND95=0,0;MATEID=250202_2;EVENT=250202;SU=8;PE=0;SR=8;ALG=PROD;AF=0.005026;NSAMP=147;MSQ=20.46;RECLASSIFIED;AC=147;AN=29246;NFAM=146
chr18	64963540	250202_2	N	]chr18:64963108]N	6853.05	LOW	SVTYPE=BND;POS=64963108;STRANDS=+-:8;CIPOS=-28,25;CIEND=-29,28;CIPOS95=0,0;CIEND95=0,0;MATEID=250202_1;EVENT=250202;SECONDARY;SU=8;PE=0;SR=8;ALG=PROD;AF=0.005026;NSAMP=147;MSQ=20.46;RECLASSIFIED;AC=147;AN=29246;NFAM=146
chr18	64968947	250203	N	<DEL>	698.36	PASS	SVTYPE=DEL;POS=64968947;SVLEN=-6231;END=64975178;STRANDS=+-:24;IMPRECISE;CIPOS=-25,29;CIEND=-30,23;CIPOS95=0,0;CIEND95=-1,1;SU=24;PE=20;SR=4;ALG=PROD;AF=6.839e-05;NSAMP=2;MSQ=349.18;AC=2;AN=29246;NFAM=2
chr18	64970159	47542_2	N	[chr2:42549548[N	3496.11	LOW	SVTYPE=BND;POS=64970159;STRANDS=--:37;IMPRECISE;CIPOS=-388,49;CIEND=-535,23;CIPOS95=-16,16;CIEND95=-65,23;MATEID=47542_1;EVENT=47542;SECONDARY;SU=37;PE=37;SR=0;ALG=PROD;AF=0.004104;NSAMP=120;MSQ=25.47;AC=120;AN=29242;NFAM=119
chr18	64970214	5949_2	N	N]chr1:189562465]	882.26	LOW	SVTYPE=BND;POS=64970214;STRANDS=++:4;IMPRECISE;CIPOS=-8,662;CIEND=-8,662;CIPOS95=0,242;CIEND95=0,242;MATEID=5949_1;EVENT=5949;SECONDARY;SU=4;PE=4;SR=0;ALG=PROD;AF=0.0005471;NSAMP=16;MSQ=9.62;AC=16;AN=29246;NFAM=16
chr18	64970231	47543_2	N	N]chr2:42549694]	969.86	LOW	SVTYPE=BND;POS=64970231;STRANDS=++:33;IMPRECISE;CIPOS=-45,49;CIEND=-28,49;CIPOS95=-2,2;CIEND95=-9,9;MATEID=47543_1;EVENT=47543;SECONDARY;SU=33;PE=32;SR=1;ALG=PROD;AF=0.001197;NSAMP=35;MSQ=24.86;AC=35;AN=29246;NFAM=35
chr18	64991273	250205_1	N	N[chr18:64992458[	1128.71	PASS	SVTYPE=BND;POS=64991273;STRANDS=+-:69;CIPOS=-22,21;CIEND=-22,20;CIPOS95=0,0;CIEND95=0,0;MATEID=250205_2;EVENT=250205;SU=69;PE=23;SR=46;ALG=PROD;AF=0.0001026;NSAMP=3;MSQ=376.24;RECLASSIFIED;AC=3;AN=29246;NFAM=3
chr18	64991281	489265_1	N	]chr18:64992565]N	677.21	LOW	SVTYPE=BND;POS=64991281;STRANDS=-+:78;CIPOS=-24,24;CIEND=-3,3;CIPOS95=0,0;CIEND95=0,0;MATEID=489265_2;EVENT=489265;SU=78;PE=34;SR=44;ALG=PROD;AF=0.0001368;NSAMP=4;MSQ=168.37;RECLASSIFIED;AC=4;AN=29246;NFAM=4
chr18	64992458	250205_2	N	]chr18:64991273]N	1128.71	PASS	SVTYPE=BND;POS=64991273;STRANDS=+-:69;CIPOS=-22,20;CIEND=-22,21;CIPOS95=0,0;CIEND95=0,0;MATEID=250205_1;EVENT=250205;SECONDARY;SU=69;PE=23;SR=46;ALG=PROD;AF=0.0001026;NSAMP=3;MSQ=376.24;RECLASSIFIED;AC=3;AN=29246;NFAM=3
chr18	64992565	489265_2	N	N[chr18:64991281[	677.21	LOW	SVTYPE=BND;POS=64991281;STRANDS=-+:78;CIPOS=-3,3;CIEND=-24,24;CIPOS95=0,0;CIEND95=0,0;MATEID=489265_1;EVENT=489265;SECONDARY;SU=78;PE=34;SR=44;ALG=PROD;AF=0.0001368;NSAMP=4;MSQ=168.37;RECLASSIFIED;AC=4;AN=29246;NFAM=4
chr18	64994903	250206_1	N	N[chr18:64994958[	150.55	LOW	SVTYPE=BND;POS=64994903;STRANDS=+-:5;CIPOS=-10,9;CIEND=-10,9;CIPOS95=0,0;CIEND95=0,0;MATEID=250206_2;EVENT=250206;SU=5;PE=0;SR=5;ALG=PROD;AF=3.419e-05;NSAMP=1;MSQ=143.84;RECLASSIFIED;AC=1;AN=29246;NFAM=1
chr18	64994958	250206_2	N	]chr18:64994903]N	150.55	LOW	SVTYPE=BND;POS=64994903;STRANDS=+-:5;CIPOS=-10,9;CIEND=-10,9;CIPOS95=0,0;CIEND95=0,0;MATEID=250206_1;EVENT=250206;SECONDARY;SU=5;PE=0;SR=5;ALG=PROD;AF=3.419e-05;NSAMP=1;MSQ=143.84;RECLASSIFIED;AC=1;AN=29246;NFAM=1
chr18	65006077	250207	N	<DEL>	113.85	PASS	SVTYPE=DEL;POS=65006077;SVLEN=-119;END=65006196;STRANDS=+-:5;CIPOS=-10,9;CIEND=-10,9;CIPOS95=0,0;CIEND95=0,0;SU=5;PE=0;SR=5;ALG=PROD;AF=3.419e-05;NSAMP=1;MSQ=113.84;AC=1;AN=29246;NFAM=1
chr18	65010701	250208	N	<DEL>	431.6	PASS	SVTYPE=DEL;POS=65010701;SVLEN=-71;END=65010772;STRANDS=+-:13;CIPOS=-3,1;CIEND=-3,2;CIPOS95=0,0;CIEND95=0,0;SU=13;PE=0;SR=13;ALG=PROD;AF=3.419e-05;NSAMP=1;MSQ=428.7;AC=1;AN=29246;NFAM=1
chr18	65030197	250209	N	<DEL>	398.78	PASS	SVTYPE=DEL;POS=65030197;SVLEN=-80;END=65030277;STRANDS=+-:13;CIPOS=-3,1;CIEND=-10,9;CIPOS95=0,0;CIEND95=0,0;SU=13;PE=0;SR=13;ALG=PROD;AF=3.419e-05;NSAMP=1;MSQ=398.71;AC=1;AN=29246;NFAM=1
chr18	65037817	38301_2	N	N]chr17:70465036]	29177.6	LOW	SVTYPE=BND;POS=65037817;STRANDS=++:7;IMPRECISE;CIPOS=-6,9;CIEND=-6,7;CIPOS95=-1,4;CIEND95=0,2;MATEID=38301_1;EVENT=38301;SECONDARY;SU=7;PE=5;SR=2;ALG=PROD;AF=0.01207;NSAMP=353;MSQ=82.16;AC=353;AN=29246;NFAM=353
chr18	65040449	250210	N	<DEL>	2185.77	PASS	SVTYPE=DEL;POS=65040449;SVLEN=-653;END=65041102;STRANDS=+-:91;CIPOS=-22,21;CIEND=-22,20;CIPOS95=0,0;CIEND95=0,0;SU=91;PE=52;SR=39;ALG=PROD;AF=6.839e-05;NSAMP=2;MSQ=908.28;AC=2;AN=29246;NFAM=2
chr18	65046976	570467	N	<INV>	327.48	LOW	SVTYPE=INV;POS=65046976;SVLEN=768;END=65047744;STRANDS=++:4,--:1;IMPRECISE;CIPOS=-9,7;CIEND=-10,9;CIPOS95=-2,2;CIEND95=-1,1;SU=5;PE=3;SR=2;ALG=PROD;AF=0.0003419;NSAMP=10;MSQ=26.78;AC=10;AN=29246;NFAM=10
chr18	65047172	570468	N	<INV>	453.47	LOW	SVTYPE=INV;POS=65047172;SVLEN=531;END=65047703;STRANDS=++:7,--:3;IMPRECISE;CIPOS=-30,122;CIEND=-30,331;CIPOS95=-30,60;CIEND95=-30,62;SU=10;PE=10;SR=0;ALG=PROD;AF=0.0005813;NSAMP=16;MSQ=27.62;AC=17;AN=29246;NFAM=16
chr18	65062739	5950_2	N	[chr1:232936305[N	297.81	LOW	SVTYPE=BND;POS=65062739;STRANDS=--:4;IMPRECISE;CIPOS=-638,9;CIEND=-646,8;CIPOS95=-221,1;CIEND95=-225,0;MATEID=5950_1;EVENT=5950;SECONDARY;SU=4;PE=4;SR=0;ALG=PROD;AF=3.419e-05;NSAMP=1;MSQ=17.79;AC=1;AN=29246;NFAM=1
chr18	65097976	250211_1	N	N[chr18:65098079[	25057.8	LOW	SVTYPE=BND;POS=65097976;STRANDS=+-:1005;CIPOS=0,0;CIEND=0,0;CIPOS95=0,0;CIEND95=0,0;MATEID=250211_2;EVENT=250211;SU=1005;PE=9;SR=996;ALG=PROD;AF=0.003112;NSAMP=91;MSQ=230.38;RECLASSIFIED;AC=91;AN=29242;NFAM=90
chr18	65098079	250211_2	N	]chr18:65097976]N	25057.8	LOW	SVTYPE=BND;POS=65097976;STRANDS=+-:1005;CIPOS=0,0;CIEND=0,0;CIPOS95=0,0;CIEND95=0,0;MATEID=250211_1;EVENT=250211;SECONDARY;SU=1005;PE=9;SR=996;ALG=PROD;AF=0.003112;NSAMP=91;MSQ=230.38;RECLASSIFIED;AC=91;AN=29242;NFAM=90
chr18	65112224	250213_1	N	N[chr18:65112287[	17590.4	LOW	SVTYPE=BND;POS=65112224;STRANDS=+-:553;CIPOS=-1,1;CIEND=-1,1;CIPOS95=0,0;CIEND95=0,0;MATEID=250213_2;EVENT=250213;SU=553;PE=4;SR=549;ALG=PROD;AF=0.001368;NSAMP=39;MSQ=231.15;RECLASSIFIED;AC=40;AN=29246;NFAM=36
chr18	65112287	250213_2	N	]chr18:65112224]N	17590.4	LOW	SVTYPE=BND;POS=65112224;STRANDS=+-:553;CIPOS=-1,1;CIEND=-1,1;CIPOS95=0,0;CIEND95=0,0;MATEID=250213_1;EVENT=250213;SECONDARY;SU=553;PE=4;SR=549;ALG=PROD;AF=0.001368;NSAMP=39;MSQ=231.15;RECLASSIFIED;AC=40;AN=29246;NFAM=36
chr18	65132404	570469	N	<INV>	10.47	LOW	SVTYPE=INV;POS=65132404;SVLEN=1920;END=65134324;STRANDS=++:2,--:4;IMPRECISE;CIPOS=-10,9;CIEND=-10,7;CIPOS95=-3,3;CIEND95=-4,0;SU=6;PE=5;SR=1;ALG=PROD;AF=6.839e-05;NSAMP=2;MSQ=4.64;AC=2;AN=29246;NFAM=2
chr18	65135799	250215_1	N	N[chr18:65136350[	1438.24	LOW	SVTYPE=BND;POS=65135799;STRANDS=+-:39;CIPOS=-25,23;CIEND=-30,29;CIPOS95=0,0;CIEND95=0,0;MATEID=250215_2;EVENT=250215;SU=39;PE=14;SR=25;ALG=PROD;AF=0.0001368;NSAMP=4;MSQ=16.7;RECLASSIFIED;AC=4;AN=29246;NFAM=4
chr18	65136350	250215_2	N	]chr18:65135799]N	1438.24	LOW	SVTYPE=BND;POS=65135799;STRANDS=+-:39;CIPOS=-30,29;CIEND=-25,23;CIPOS95=0,0;CIEND95=0,0;MATEID=250215_1;EVENT=250215;SECONDARY;SU=39;PE=14;SR=25;ALG=PROD;AF=0.0001368;NSAMP=4;MSQ=16.7;RECLASSIFIED;AC=4;AN=29246;NFAM=4
chr18	65141384	250216	N	<DEL>	374.59	PASS	SVTYPE=DEL;POS=65141384;SVLEN=-34379;END=65175763;STRANDS=+-:11;CIPOS=-3,2;CIEND=-3,2;CIPOS95=0,0;CIEND95=0,0;SU=11;PE=0;SR=11;ALG=PROD;AF=3.419e-05;NSAMP=1;MSQ=374.59;AC=1;AN=29246;NFAM=1
chr18	65146350	570470	N	<INV>	106.55	LOW	SVTYPE=INV;POS=65146350;SVLEN=167;END=65146517;STRANDS=++:1,--:3;IMPRECISE;CIPOS=-621,9;CIEND=-56,9;CIPOS95=-193,2;CIEND95=-54,0;SU=4;PE=4;SR=0;ALG=PROD;AF=0.0002052;NSAMP=6;MSQ=15.37;AC=6;AN=29246;NFAM=6
chr18	65151471	250218	N	<DEL>	825.22	PASS	SVTYPE=DEL;POS=65151471;SVLEN=-2674;END=65154145;STRANDS=+-:36;CIPOS=-30,29;CIEND=-22,20;CIPOS95=0,0;CIEND95=0,0;SU=36;PE=20;SR=16;ALG=PROD;AF=6.839e-05;NSAMP=2;MSQ=407.63;AC=2;AN=29246;NFAM=1
chr18	65159626	250219_1	N	N[chr18:65159684[	144.44	LOW	SVTYPE=BND;POS=65159626;STRANDS=+-:6;CIPOS=-6,5;CIEND=-6,5;CIPOS95=0,0;CIEND95=0,0;MATEID=250219_2;EVENT=250219;SU=6;PE=0;SR=6;ALG=PROD;AF=3.419e-05;NSAMP=1;MSQ=143.84;RECLASSIFIED;AC=1;AN=29246;NFAM=1
chr18	65159684	250219_2	N	]chr18:65159626]N	144.44	LOW	SVTYPE=BND;POS=65159626;STRANDS=+-:6;CIPOS=-6,5;CIEND=-6,5;CIPOS95=0,0;CIEND95=0,0;MATEID=250219_1;EVENT=250219;SECONDARY;SU=6;PE=0;SR=6;ALG=PROD;AF=3.419e-05;NSAMP=1;MSQ=143.84;RECLASSIFIED;AC=1;AN=29246;NFAM=1
chr18	65160999	250220_1	N	N[chr18:65161479[	691.67	LOW	SVTYPE=BND;POS=65160999;STRANDS=+-:22;CIPOS=-2,1;CIEND=-10,9;CIPOS95=0,0;CIEND95=0,0;MATEID=250220_2;EVENT=250220;SU=22;PE=10;SR=12;ALG=PROD;AF=0.0002393;NSAMP=7;MSQ=95.83;RECLASSIFIED;AC=7;AN=29246;NFAM=7
chr18	65161479	250220_2	N	]chr18:65160999]N	691.67	LOW	SVTYPE=BND;POS=65160999;STRANDS=+-:22;CIPOS=-10,9;CIEND=-2,1;CIPOS95=0,0;CIEND95=0,0;MATEID=250220_1;EVENT=250220;SECONDARY;SU=22;PE=10;SR=12;ALG=PROD;AF=0.0002393;NSAMP=7;MSQ=95.83;RECLASSIFIED;AC=7;AN=29246;NFAM=7
chr18	65162756	250221	N	<DEL>	695.34	PASS	SVTYPE=DEL;POS=65162756;SVLEN=-2462;END=65165218;STRANDS=+-:30;CIPOS=-2,1;CIEND=-2,0;CIPOS95=0,0;CIEND95=0,0;SU=30;PE=17;SR=13;ALG=PROD;AF=3.419e-05;NSAMP=1;MSQ=695.34;AC=1;AN=29246;NFAM=1
chr18	65165337	31639_2	N	N]chr13:63120707]	70.09	LOW	SVTYPE=BND;POS=65165337;STRANDS=++:5;CIPOS=-10,9;CIEND=-10,9;CIPOS95=0,0;CIEND95=0,0;MATEID=31639_1;EVENT=31639;SECONDARY;SU=5;PE=1;SR=4;ALG=PROD;AF=3.42e-05;NSAMP=1;MSQ=32.94;AC=1;AN=29238;NFAM=1
chr18	65168174	250222	N	<DEL>	738254	PASS	SVTYPE=DEL;POS=65168174;SVLEN=-4431;END=65172605;STRANDS=+-:28527;CIPOS=0,0;CIEND=0,0;CIPOS95=0,0;CIEND95=0,0;SU=28527;PE=17747;SR=10780;ALG=PROD;AF=0.04336;NSAMP=1190;MSQ=498.25;MEDGQR=4.47;Q10GQR=4.3;AC=1268;AN=29246;NFAM=1163
chr18	65170340	250165_2	N	]chr18:64428192]N	101.51	LOW	SVTYPE=BND;POS=64428192;STRANDS=+-:10;IMPRECISE;CIPOS=-593,42;CIEND=-30,489;CIPOS95=-148,42;CIEND95=-30,171;MATEID=250165_1;EVENT=250165;SECONDARY;SU=10;PE=10;SR=0;ALG=SUM;AF=3.419e-05;NSAMP=1;MSQ=74.83;RECLASSIFIED;AC=1;AN=29246;NFAM=1
chr18	65172361	489266	N	<DUP>	311.16	PASS	SVTYPE=DUP;POS=65172361;SVLEN=3121;END=65175482;STRANDS=-+:31;CIPOS=-30,29;CIEND=-24,24;CIPOS95=0,0;CIEND95=0,0;SU=31;PE=22;SR=9;ALG=PROD;AF=6.839e-05;NSAMP=2;MSQ=153.6;AC=2;AN=29246;NFAM=2
chr18	65174824	250223	N	<DEL>	584.44	PASS	SVTYPE=DEL;POS=65174824;SVLEN=-5525;END=65180349;STRANDS=+-:24;CIPOS=-10,9;CIEND=-4,1;CIPOS95=0,0;CIEND95=0,0;SU=24;PE=17;SR=7;ALG=PROD;AF=3.419e-05;NSAMP=1;MSQ=584.44;AC=1;AN=29246;NFAM=1
chr18	65187659	250224	N	<DEL>	734.41	PASS	SVTYPE=DEL;POS=65187659;SVLEN=-1611;END=65189270;STRANDS=+-:30;CIPOS=-2,1;CIEND=-2,0;CIPOS95=0,0;CIEND95=0,0;SU=30;PE=15;SR=15;ALG=PROD;AF=3.419e-05;NSAMP=1;MSQ=734.41;AC=1;AN=29246;NFAM=1
chr18	65189432	250225_1	N	N[chr18:65189524[	7933.11	PASS	SVTYPE=BND;POS=65189432;STRANDS=+-:300;CIPOS=-2,1;CIEND=-2,1;CIPOS95=0,0;CIEND95=0,0;MATEID=250225_2;EVENT=250225;SU=300;PE=2;SR=298;ALG=PROD;AF=0.0005813;NSAMP=17;MSQ=263.94;RECLASSIFIED;AC=17;AN=29244;NFAM=15
chr18	65189524	250225_2	N	]chr18:65189432]N	7933.11	PASS	SVTYPE=BND;POS=65189432;STRANDS=+-:300;CIPOS=-2,1;CIEND=-2,1;CIPOS95=0,0;CIEND95=0,0;MATEID=250225_1;EVENT=250225;SECONDARY;SU=300;PE=2;SR=298;ALG=PROD;AF=0.0005813;NSAMP=17;MSQ=263.94;RECLASSIFIED;AC=17;AN=29244;NFAM=15
chr18	65201800	96654_2	N	]chr6:29952848]N	838.79	PASS	SVTYPE=BND;POS=65201800;STRANDS=+-:48;IMPRECISE;CIPOS=-300,23;CIEND=-25,290;CIPOS95=-49,23;CIEND95=-25,40;MATEID=96654_1;EVENT=96654;SECONDARY;SU=48;PE=48;SR=0;ALG=PROD;AF=0.0001026;NSAMP=3;MSQ=279.6;AC=3;AN=29246;NFAM=3
chr18	65209375	250227_1	N	N[chr18:65209630[	800.09	LOW	SVTYPE=BND;POS=65209375;STRANDS=+-:22;CIPOS=-23,22;CIEND=-23,22;CIPOS95=0,0;CIEND95=0,0;MATEID=250227_2;EVENT=250227;SU=22;PE=0;SR=22;ALG=PROD;AF=0.0001368;NSAMP=4;MSQ=199.48;RECLASSIFIED;AC=4;AN=29246;NFAM=4
chr18	65209630	250227_2	N	]chr18:65209375]N	800.09	LOW	SVTYPE=BND;POS=65209375;STRANDS=+-:22;CIPOS=-23,22;CIEND=-23,22;CIPOS95=0,0;CIEND95=0,0;MATEID=250227_1;EVENT=250227;SECONDARY;SU=22;PE=0;SR=22;ALG=PROD;AF=0.0001368;NSAMP=4;MSQ=199.48;RECLASSIFIED;AC=4;AN=29246;NFAM=4
chr18	65216563	250229_1	N	N[chr18:65216877[	3.42999e+06	LOW	SVTYPE=BND;POS=65216563;STRANDS=+-:7;CIPOS=-10,5;CIEND=-5,4;CIPOS95=0,0;CIEND95=0,0;MATEID=250229_2;EVENT=250229;SU=7;PE=0;SR=7;ALG=PROD;AF=0.4927;NSAMP=14407;MSQ=144.5;RETAINED;RECLASSIFIED;AC=14409;AN=29246;NFAM=13292
chr18	65216668	250232_1	N	N[chr18:65225389[	1494.01	LOW	SVTYPE=BND;POS=65216668;STRANDS=+-:65;CIPOS=-23,22;CIEND=-30,29;CIPOS95=0,0;CIEND95=0,0;MATEID=250232_2;EVENT=250232;SU=65;PE=45;SR=20;ALG=PROD;AF=3.419e-05;NSAMP=1;MSQ=6.93;RECLASSIFIED;AC=1;AN=29246;NFAM=1
chr18	65216709	64666_2	N	N]chr3:85657773]	1185.5	LOW	SVTYPE=BND;POS=65216709;STRANDS=++:20;CIPOS=-9,8;CIEND=-9,8;CIPOS95=0,0;CIEND95=0,0;MATEID=64666_1;EVENT=64666;SECONDARY;SU=20;PE=0;SR=20;ALG=PROD;AF=0.001163;NSAMP=30;MSQ=24.9;AC=34;AN=29244;NFAM=30
chr18	65216877	250229_2	N	]chr18:65216563]N	3.42999e+06	LOW	SVTYPE=BND;POS=65216563;STRANDS=+-:7;CIPOS=-5,4;CIEND=-10,5;CIPOS95=0,0;CIEND95=0,0;MATEID=250229_1;EVENT=250229;SECONDARY;SU=7;PE=0;SR=7;ALG=PROD;AF=0.4927;NSAMP=14407;MSQ=144.5;RETAINED;RECLASSIFIED;AC=14409;AN=29246;NFAM=13292
chr18	65216877	489270_1	N	]chr18:78117282]N	436643	LOW	SVTYPE=BND;POS=65216877;STRANDS=-+:26;CIPOS=-30,29;CIEND=-36,38;CIPOS95=0,0;CIEND95=0,0;MATEID=489270_2;EVENT=489270;SU=26;PE=17;SR=9;ALG=PROD;AF=0.2833;NSAMP=8278;MSQ=33;RETAINED;RECLASSIFIED;AC=8284;AN=29246;NFAM=7851
chr18	65216878	5952_2	N	[chr1:175231607[N	96379.8	LOW	SVTYPE=BND;POS=65216878;STRANDS=--:57;CIPOS=-10,9;CIEND=-10,4;CIPOS95=0,0;CIEND95=0,0;MATEID=5952_1;EVENT=5952;SECONDARY;SU=57;PE=36;SR=21;ALG=PROD;AF=0.05967;NSAMP=1585;MSQ=46;AC=1745;AN=29242;NFAM=1553
chr18	65216892	112180_2	N	[chr8:82824568[N	181.49	LOW	SVTYPE=BND;POS=65216892;STRANDS=--:4,++:38;IMPRECISE;CIPOS=-50,49;CIEND=-78,81;CIPOS95=-14,14;CIEND95=-48,48;MATEID=112180_1;EVENT=112180;SECONDARY;SU=42;PE=4;SR=38;ALG=SUM;AF=0.0001026;NSAMP=3;MSQ=51.06;RETAINED;AC=3;AN=29242;NFAM=3
chr18	65216892	250233_1	N	N[chr18:78117220[	3.44502e+06	LOW	SVTYPE=BND;POS=65216892;STRANDS=+-:8817;IMPRECISE;CIPOS=-243,796;CIEND=-925,54;CIPOS95=-26,26;CIEND95=-92,54;MATEID=250233_2;EVENT=250233;SU=8817;PE=3316;SR=5501;ALG=SUM;AF=0.463;NSAMP=13541;MSQ=154.34;RETAINED;RECLASSIFIED;AC=13541;AN=29246;NFAM=12493
chr18	65216892	25084_2	N	N[chr11:86686063[	1.72528e+06	LOW	SVTYPE=BND;POS=65216892;STRANDS=-+:88;CIPOS=-6,5;CIEND=-6,5;CIPOS95=0,0;CIEND95=0,0;MATEID=25084_1;EVENT=25084;SECONDARY;SU=88;PE=0;SR=88;ALG=PROD;AF=0.4621;NSAMP=13356;MSQ=77.8;AC=13516;AN=29246;NFAM=12305
chr18	65216892	5951_2	N	N]chr1:175231692]	1.40188e+06	LOW	SVTYPE=BND;POS=65216892;STRANDS=++:197;IMPRECISE;CIPOS=-51,585;CIEND=-50,764;CIPOS95=-1,1;CIEND95=-1,1;MATEID=5951_1;EVENT=5951;SECONDARY;SU=197;PE=28;SR=169;ALG=SUM;AF=0.4089;NSAMP=11746;MSQ=73.54;RETAINED;AC=11958;AN=29244;NFAM=10920
chr18	65216892	76748_2	N	N]chr4:72533668]	1.38115e+06	LOW	SVTYPE=BND;POS=65216892;STRANDS=++:2055;CIPOS=0,0;CIEND=0,0;CIPOS95=0,0;CIEND95=0,0;MATEID=76748_1;EVENT=76748;SECONDARY;SU=2055;PE=10;SR=2045;ALG=PROD;AF=0.3914;NSAMP=11447;MSQ=71.95;AC=11447;AN=29246;NFAM=10513
chr18	65216913	87326_2	N	N[chr5:21141326[	323145	LOW	SVTYPE=BND;POS=65216913;STRANDS=-+:19150;CIPOS=0,0;CIEND=0,0;CIPOS95=0,0;CIEND95=0,0;MATEID=87326_1;EVENT=87326;SECONDARY;SU=19150;PE=0;SR=19150;ALG=PROD;AF=0.1421;NSAMP=4156;MSQ=41.82;AC=4156;AN=29246;NFAM=3904
chr18	65217105	39699_1	N	]chr19:14414370]N	23.85	LOW	SVTYPE=BND;POS=65217105;STRANDS=-+:5;CIPOS=-10,9;CIEND=-10,9;CIPOS95=0,0;CIEND95=0,0;MATEID=39699_2;EVENT=39699;SU=5;PE=0;SR=5;ALG=PROD;AF=3.419e-05;NSAMP=1;MSQ=23.81;AC=1;AN=29246;NFAM=1
chr18	65220746	250235_1	N	N[chr18:65220835[	4348.13	LOW	SVTYPE=BND;POS=65220746;STRANDS=+-:77;CIPOS=-6,5;CIEND=-5,5;CIPOS95=0,0;CIEND95=0,0;MATEID=250235_2;EVENT=250235;SU=77;PE=1;SR=76;ALG=PROD;AF=0.0008548;NSAMP=25;MSQ=141.33;RECLASSIFIED;AC=25;AN=29246;NFAM=24
chr18	65220835	250235_2	N	]chr18:65220746]N	4348.13	LOW	SVTYPE=BND;POS=65220746;STRANDS=+-:77;CIPOS=-5,5;CIEND=-6,5;CIPOS95=0,0;CIEND95=0,0;MATEID=250235_1;EVENT=250235;SECONDARY;SU=77;PE=1;SR=76;ALG=PROD;AF=0.0008548;NSAMP=25;MSQ=141.33;RECLASSIFIED;AC=25;AN=29246;NFAM=24
chr18	65225389	250232_2	N	]chr18:65216668]N	1494.01	LOW	SVTYPE=BND;POS=65216668;STRANDS=+-:65;CIPOS=-30,29;CIEND=-23,22;CIPOS95=0,0;CIEND95=0,0;MATEID=250232_1;EVENT=250232;SECONDARY;SU=65;PE=45;SR=20;ALG=PROD;AF=3.419e-05;NSAMP=1;MSQ=6.93;RECLASSIFIED;AC=1;AN=29246;NFAM=1
chr18	65229393	570474	N	<INV>	35.94	LOW	SVTYPE=INV;POS=65229393;SVLEN=554;END=65229947;STRANDS=++:1,--:5;IMPRECISE;CIPOS=-10,9;CIEND=-10,9;CIPOS95=-3,3;CIEND95=-3,1;SU=6;PE=5;SR=1;ALG=PROD;AF=6.839e-05;NSAMP=2;MSQ=17.96;AC=2;AN=29246;NFAM=2
chr18	65229468	570473	N	<INV>	67.06	LOW	SVTYPE=INV;POS=65229468;SVLEN=352;END=65229820;STRANDS=++:2,--:2;IMPRECISE;CIPOS=-47,22;CIEND=0,9;CIPOS95=-36,22;CIEND95=0,9;SU=4;PE=4;SR=0;ALG=PROD;AF=6.839e-05;NSAMP=2;MSQ=32.85;AC=2;AN=29246;NFAM=2
chr18	65247829	5954_2	N	N[chr1:219470400[	11509.2	LOW	SVTYPE=BND;POS=65247829;STRANDS=-+:5;CIPOS=-10,9;CIEND=-10,9;CIPOS95=0,0;CIEND95=0,0;MATEID=5954_1;EVENT=5954;SECONDARY;SU=5;PE=0;SR=5;ALG=PROD;AF=0.009882;NSAMP=289;MSQ=22.67;AC=289;AN=29246;NFAM=287
chr18	65255250	570475	N	<INV>	4.64	LOW	SVTYPE=INV;POS=65255250;SVLEN=527;END=65255777;STRANDS=++:2,--:2;IMPRECISE;CIPOS=-94,0;CIEND=0,55;CIPOS95=-72,0;CIEND95=0,42;SU=4;PE=4;SR=0;ALG=PROD;AF=3.419e-05;NSAMP=1;MSQ=4.64;AC=1;AN=29246;NFAM=1
chr18	65258227	570476	N	<INV>	290.62	LOW	SVTYPE=INV;POS=65258227;SVLEN=67;END=65258294;STRANDS=++:1,--:3;IMPRECISE;CIPOS=-10,9;CIEND=0,9;CIPOS95=-3,3;CIEND95=0,3;SU=4;PE=3;SR=1;ALG=PROD;AF=0.0006155;NSAMP=17;MSQ=12.04;AC=18;AN=29246;NFAM=17
chr18	65259609	96655_2	N	N]chr6:13491974]	43.23	LOW	SVTYPE=BND;POS=65259609;STRANDS=++:8;IMPRECISE;CIPOS=-26,27;CIEND=-29,28;CIPOS95=-3,3;CIEND95=0,0;MATEID=96655_1;EVENT=96655;SECONDARY;SU=8;PE=0;SR=8;ALG=PROD;AF=6.839e-05;NSAMP=2;MSQ=10.73;AC=2;AN=29246;NFAM=2
chr18	65262357	250237	N	<DEL>	749.32	PASS	SVTYPE=DEL;POS=65262357;SVLEN=-32709;END=65295066;STRANDS=+-:30;CIPOS=-10,9;CIEND=-2,0;CIPOS95=0,0;CIEND95=0,0;SU=30;PE=17;SR=13;ALG=PROD;AF=3.419e-05;NSAMP=1;MSQ=749.32;AC=1;AN=29246;NFAM=1
chr18	65274119	489271	N	<DUP>	1681.03	PASS	SVTYPE=DUP;POS=65274119;SVLEN=964;END=65275083;STRANDS=-+:167;CIPOS=-7,4;CIEND=-5,4;CIPOS95=0,0;CIEND95=0,0;SU=167;PE=98;SR=69;ALG=PROD;AF=0.0003761;NSAMP=10;MSQ=167.39;AC=11;AN=29246;NFAM=9
chr18	65275824	47547_2	N	[chr2:127947765[N	1378.37	LOW	SVTYPE=BND;POS=65275824;STRANDS=--:133;CIPOS=-4,4;CIEND=-4,4;CIPOS95=0,0;CIEND95=0,0;MATEID=47547_1;EVENT=47547;SECONDARY;SU=133;PE=0;SR=133;ALG=PROD;AF=0.001163;NSAMP=34;MSQ=16.61;AC=34;AN=29246;NFAM=34
chr18	65280851	47548_2	N	[chr2:167148501[N	3028.22	LOW	SVTYPE=BND;POS=65280851;STRANDS=--:52;IMPRECISE;CIPOS=-774,50;CIEND=-538,103;CIPOS95=-177,50;CIEND95=-154,103;MATEID=47548_1;EVENT=47548;SECONDARY;SU=52;PE=52;SR=0;ALG=SUM;AF=0.002872;NSAMP=84;MSQ=29.6;AC=84;AN=29246;NFAM=84
chr18	65311797	250240	N	<DEL>	210.46	PASS	SVTYPE=DEL;POS=65311797;SVLEN=-137;END=65311934;STRANDS=+-:6;CIPOS=-6,5;CIEND=-6,5;CIPOS95=0,0;CIEND95=0,0;SU=6;PE=0;SR=6;ALG=PROD;AF=3.42e-05;NSAMP=1;MSQ=191.87;AC=1;AN=29238;NFAM=1
chr18	65323879	250242	N	<DEL>	1075.82	PASS	SVTYPE=DEL;POS=65323879;SVLEN=-2258;END=65326137;STRANDS=+-:33;IMPRECISE;CIPOS=-26,215;CIEND=-210,22;CIPOS95=-26,40;CIEND95=-42,22;SU=33;PE=33;SR=0;ALG=PROD;AF=6.839e-05;NSAMP=2;MSQ=292.12;AC=2;AN=29246;NFAM=2
chr18	65323879	570477_1	N	N]chr18:65326121]	158.57	LOW	SVTYPE=BND;POS=65323879;STRANDS=++:14;CIPOS=-25,24;CIEND=-25,24;CIPOS95=0,0;CIEND95=0,0;MATEID=570477_2;EVENT=570477;SU=14;PE=0;SR=14;ALG=PROD;AF=3.419e-05;NSAMP=1;MSQ=71.76;AC=1;AN=29246;NFAM=1
chr18	65326121	570477_2	N	N]chr18:65323879]	158.57	LOW	SVTYPE=BND;POS=65326121;STRANDS=++:14;CIPOS=-25,24;CIEND=-25,24;CIPOS95=0,0;CIEND95=0,0;MATEID=570477_1;EVENT=570477;SECONDARY;SU=14;PE=0;SR=14;ALG=PROD;AF=3.419e-05;NSAMP=1;MSQ=71.76;AC=1;AN=29246;NFAM=1
chr18	65329610	250244	N	<DEL>	4.28023e+06	PASS	SVTYPE=DEL;POS=65329610;SVLEN=-80;END=65329690;STRANDS=+-:144409;CIPOS=0,0;CIEND=0,0;CIPOS95=0,0;CIEND95=0,0;SU=144409;PE=737;SR=143672;ALG=PROD;AF=0.2589;NSAMP=6417;MSQ=364.39;MEDGQR=5.29;Q10GQR=3.97;AC=7572;AN=29246;NFAM=6011
chr18	65340534	570479	N	<INV>	1356.45	LOW	SVTYPE=INV;POS=65340534;SVLEN=903;END=65341437;STRANDS=++:38,--:16;IMPRECISE;CIPOS=-606,532;CIEND=-480,609;CIPOS95=-162,162;CIEND95=-155,155;SU=54;PE=54;SR=0;ALG=SUM;AF=0.001197;NSAMP=35;MSQ=37.99;RETAINED;AC=35;AN=29246;NFAM=35
chr18	65354507	570482	N	<INV>	87.08	LOW	SVTYPE=INV;POS=65354507;SVLEN=140;END=65354647;STRANDS=++:3,--:1;IMPRECISE;CIPOS=-10,9;CIEND=-10,9;CIPOS95=-3,3;CIEND95=-3,3;SU=4;PE=3;SR=1;ALG=PROD;AF=0.0001368;NSAMP=4;MSQ=8.16;AC=4;AN=29246;NFAM=4
chr18	65356209	570483	N	<INV>	27.26	LOW	SVTYPE=INV;POS=65356209;SVLEN=292;END=65356501;STRANDS=++:1,--:3;IMPRECISE;CIPOS=-120,0;CIEND=-57,26;CIPOS95=-94,0;CIEND95=-54,17;SU=4;PE=4;SR=0;ALG=PROD;AF=6.839e-05;NSAMP=2;MSQ=13.54;AC=2;AN=29246;NFAM=2
chr18	65371857	35594_2	N	N[chr15:69390361[	883.02	LOW	SVTYPE=BND;POS=65371857;STRANDS=-+:12;CIPOS=-29,28;CIEND=-29,28;CIPOS95=0,0;CIEND95=0,0;MATEID=35594_1;EVENT=35594;SECONDARY;SU=12;PE=0;SR=12;ALG=PROD;AF=0.0007522;NSAMP=22;MSQ=18.35;AC=22;AN=29246;NFAM=22
chr18	65376738	47549_2	N	[chr2:2572485[N	77.84	LOW	SVTYPE=BND;POS=65376738;STRANDS=--:6;IMPRECISE;CIPOS=-8,8;CIEND=-6,5;CIPOS95=-1,1;CIEND95=0,0;MATEID=47549_1;EVENT=47549;SECONDARY;SU=6;PE=0;SR=6;ALG=PROD;AF=3.419e-05;NSAMP=1;MSQ=77.84;AC=1;AN=29246;NFAM=1
chr18	65385327	21138_2	N	N]chr10:54316577]	1696.8	LOW	SVTYPE=BND;POS=65385327;STRANDS=++:14;CIPOS=-29,28;CIEND=-29,28;CIPOS95=0,0;CIEND95=0,0;MATEID=21138_1;EVENT=21138;SECONDARY;SU=14;PE=0;SR=14;ALG=PROD;AF=0.001949;NSAMP=57;MSQ=25.44;AC=57;AN=29246;NFAM=57
chr18	65385327	28652_2	N	N[chr12:9552083[	1613.35	LOW	SVTYPE=BND;POS=65385327;STRANDS=-+:4;IMPRECISE;CIPOS=-9,8;CIEND=-10,8;CIPOS95=0,0;CIEND95=-1,0;MATEID=28652_1;EVENT=28652;SECONDARY;SU=4;PE=0;SR=4;ALG=PROD;AF=0.001573;NSAMP=46;MSQ=30;AC=46;AN=29246;NFAM=46
chr18	65385327	5955_2	N	N[chr1:144569914[	3573.28	LOW	SVTYPE=BND;POS=65385327;STRANDS=-+:63;CIPOS=-9,8;CIEND=-7,8;CIPOS95=0,0;CIEND95=0,0;MATEID=5955_1;EVENT=5955;SECONDARY;SU=63;PE=0;SR=63;ALG=PROD;AF=0.003453;NSAMP=101;MSQ=30.83;AC=101;AN=29246;NFAM=100
chr18	65393196	250245	N	<DEL:ME:SINE|Alu|AluYa5>	293957	PASS	SVTYPE=MEI;POS=65393196;SVLEN=-324;END=65393520;STRANDS=+-:6577;CIPOS=0,0;CIEND=0,0;CIPOS95=0,0;CIEND95=0,0;SU=6577;PE=1066;SR=5511;ALG=PROD;AF=0.05078;NSAMP=1439;MSQ=164.99;MEDGQR=1.43;Q10GQR=0.74;AC=1485;AN=29246;NFAM=1402
chr18	65407400	250246_1	N	N[chr18:65407831[	832.64	LOW	SVTYPE=BND;POS=65407400;STRANDS=+-:12;IMPRECISE;CIPOS=-9,0;CIEND=-3,2;CIPOS95=-9,0;CIEND95=0,0;MATEID=250246_2;EVENT=250246;SU=12;PE=2;SR=10;ALG=PROD;AF=0.0005129;NSAMP=15;MSQ=44.27;RECLASSIFIED;AC=15;AN=29246;NFAM=15
chr18	65407831	250246_2	N	]chr18:65407400]N	832.64	LOW	SVTYPE=BND;POS=65407400;STRANDS=+-:12;IMPRECISE;CIPOS=-3,2;CIEND=-9,0;CIPOS95=0,0;CIEND95=-9,0;MATEID=250246_1;EVENT=250246;SECONDARY;SU=12;PE=2;SR=10;ALG=PROD;AF=0.0005129;NSAMP=15;MSQ=44.27;RECLASSIFIED;AC=15;AN=29246;NFAM=15
chr18	65410812	40052_1	N	]chr21:20430827]N	278685	LOW	SVTYPE=BND;POS=65410812;STRANDS=-+:8;CIPOS=-29,28;CIEND=-29,28;CIPOS95=0,0;CIEND95=0,0;MATEID=40052_2;EVENT=40052;SU=8;PE=0;SR=8;ALG=PROD;AF=0.1823;NSAMP=5293;MSQ=33.66;AC=5331;AN=29246;NFAM=5081
chr18	65410849	35595_2	N	N[chr15:72077753[	532.3	LOW	SVTYPE=BND;POS=65410849;STRANDS=-+:4;CIPOS=-9,8;CIEND=-9,8;CIPOS95=0,0;CIEND95=0,0;MATEID=35595_1;EVENT=35595;SECONDARY;SU=4;PE=0;SR=4;ALG=PROD;AF=0.0007864;NSAMP=23;MSQ=17.07;AC=23;AN=29246;NFAM=23
chr18	65436702	250248_1	N	N[chr18:65437104[	608.34	LOW	SVTYPE=BND;POS=65436702;STRANDS=+-:18;CIPOS=-4,2;CIEND=-4,2;CIPOS95=0,0;CIEND95=0,0;MATEID=250248_2;EVENT=250248;SU=18;PE=9;SR=9;ALG=PROD;AF=0.0003077;NSAMP=9;MSQ=64.68;RECLASSIFIED;AC=9;AN=29246;NFAM=9
chr18	65437104	250248_2	N	]chr18:65436702]N	608.34	LOW	SVTYPE=BND;POS=65436702;STRANDS=+-:18;CIPOS=-4,2;CIEND=-4,2;CIPOS95=0,0;CIEND95=0,0;MATEID=250248_1;EVENT=250248;SECONDARY;SU=18;PE=9;SR=9;ALG=PROD;AF=0.0003077;NSAMP=9;MSQ=64.68;RECLASSIFIED;AC=9;AN=29246;NFAM=9
chr18	65460881	250250	N	<DEL>	2421.65	PASS	SVTYPE=DEL;POS=65460881;SVLEN=-50879;END=65511760;STRANDS=+-:98;CIPOS=-4,7;CIEND=-8,5;CIPOS95=0,0;CIEND95=0,0;SU=98;PE=63;SR=35;ALG=PROD;AF=0.0001368;NSAMP=4;MSQ=593.45;AC=4;AN=29246;NFAM=4
chr18	65472728	250251_1	N	N[chr18:65473001[	169.4	LOW	SVTYPE=BND;POS=65472728;STRANDS=+-:8;CIPOS=-29,28;CIEND=-29,28;CIPOS95=0,0;CIEND95=0,0;MATEID=250251_2;EVENT=250251;SU=8;PE=0;SR=8;ALG=PROD;AF=0.0002393;NSAMP=7;MSQ=11.72;RECLASSIFIED;AC=7;AN=29246;NFAM=7
chr18	65473001	250251_2	N	]chr18:65472728]N	169.4	LOW	SVTYPE=BND;POS=65472728;STRANDS=+-:8;CIPOS=-29,28;CIEND=-29,28;CIPOS95=0,0;CIEND95=0,0;MATEID=250251_1;EVENT=250251;SECONDARY;SU=8;PE=0;SR=8;ALG=PROD;AF=0.0002393;NSAMP=7;MSQ=11.72;RECLASSIFIED;AC=7;AN=29246;NFAM=7
chr18	65482100	250252_1	N	N[chr18:65483825[	6713.41	PASS	SVTYPE=BND;POS=65482100;STRANDS=+-:289;CIPOS=-3,2;CIEND=-3,1;CIPOS95=0,0;CIEND95=0,0;MATEID=250252_2;EVENT=250252;SU=289;PE=165;SR=124;ALG=PROD;AF=0.0005471;NSAMP=16;MSQ=393.55;RECLASSIFIED;AC=16;AN=29246;NFAM=16
chr18	65482647	570484_1	N	[chr18:65483185[N	323.5	PASS	SVTYPE=BND;POS=65482647;STRANDS=--:21;CIPOS=-10,9;CIEND=-3,1;CIPOS95=0,0;CIEND95=0,0;MATEID=570484_2;EVENT=570484;SU=21;PE=12;SR=9;ALG=PROD;AF=3.419e-05;NSAMP=1;MSQ=323.43;AC=1;AN=29246;NFAM=1
chr18	65482647	570485_1	N	N]chr18:65483477]	329.44	PASS	SVTYPE=BND;POS=65482647;STRANDS=++:21;CIPOS=-10,9;CIEND=-3,2;CIPOS95=0,0;CIEND95=0,0;MATEID=570485_2;EVENT=570485;SU=21;PE=10;SR=11;ALG=PROD;AF=3.419e-05;NSAMP=1;MSQ=329.44;AC=1;AN=29246;NFAM=1
chr18	65483185	570484_2	N	[chr18:65482647[N	323.5	PASS	SVTYPE=BND;POS=65483185;STRANDS=--:21;CIPOS=-3,1;CIEND=-10,9;CIPOS95=0,0;CIEND95=0,0;MATEID=570484_1;EVENT=570484;SECONDARY;SU=21;PE=12;SR=9;ALG=PROD;AF=3.419e-05;NSAMP=1;MSQ=323.43;AC=1;AN=29246;NFAM=1
chr18	65483477	570485_2	N	N]chr18:65482647]	329.44	PASS	SVTYPE=BND;POS=65483477;STRANDS=++:21;CIPOS=-3,2;CIEND=-10,9;CIPOS95=0,0;CIEND95=0,0;MATEID=570485_1;EVENT=570485;SECONDARY;SU=21;PE=10;SR=11;ALG=PROD;AF=3.419e-05;NSAMP=1;MSQ=329.44;AC=1;AN=29246;NFAM=1
chr18	65483825	250252_2	N	]chr18:65482100]N	6713.41	PASS	SVTYPE=BND;POS=65482100;STRANDS=+-:289;CIPOS=-3,1;CIEND=-3,2;CIPOS95=0,0;CIEND95=0,0;MATEID=250252_1;EVENT=250252;SECONDARY;SU=289;PE=165;SR=124;ALG=PROD;AF=0.0005471;NSAMP=16;MSQ=393.55;RECLASSIFIED;AC=16;AN=29246;NFAM=16
chr18	65492808	87327_2	N	N]chr5:175656358]	853.32	LOW	SVTYPE=BND;POS=65492808;STRANDS=++:16;CIPOS=-23,22;CIEND=-23,22;CIPOS95=0,0;CIEND95=0,0;MATEID=87327_1;EVENT=87327;SECONDARY;SU=16;PE=0;SR=16;ALG=PROD;AF=0.000889;NSAMP=26;MSQ=17.62;AC=26;AN=29246;NFAM=26
chr18	65492808	96656_2	N	N[chr6:163553062[	15749.7	LOW	SVTYPE=BND;POS=65492808;STRANDS=-+:498;CIPOS=-1,1;CIEND=-1,1;CIPOS95=0,0;CIEND95=0,0;MATEID=96656_1;EVENT=96656;SECONDARY;SU=498;PE=0;SR=498;ALG=PROD;AF=0.009642;NSAMP=282;MSQ=29.69;AC=282;AN=29246;NFAM=277
chr18	65510463	244398_2	N	]chr18:2158971]N	34840.4	LOW	SVTYPE=BND;POS=2158971;STRANDS=+-:4;CIPOS=-9,8;CIEND=-9,8;CIPOS95=0,0;CIEND95=0,0;MATEID=244398_1;EVENT=244398;SECONDARY;SU=4;PE=0;SR=4;ALG=PROD;AF=0.02807;NSAMP=820;MSQ=25.01;RECLASSIFIED;AC=821;AN=29246;NFAM=814
chr18	65510576	5956_2	N	]chr1:239404483]N	96.29	LOW	SVTYPE=BND;POS=65510576;STRANDS=+-:4;IMPRECISE;CIPOS=-271,9;CIEND=-10,487;CIPOS95=-79,2;CIEND95=-1,170;MATEID=5956_1;EVENT=5956;SECONDARY;SU=4;PE=4;SR=0;ALG=PROD;AF=6.839e-05;NSAMP=2;MSQ=46.37;AC=2;AN=29246;NFAM=2
chr18	65522795	40210_1	N	N[chrX:5278581[	38629.2	LOW	SVTYPE=BND;POS=65522795;STRANDS=+-:49;IMPRECISE;CIPOS=-141,661;CIEND=-749,87;CIPOS95=-128,128;CIEND95=-167,87;MATEID=40210_2;EVENT=40210;SU=49;PE=49;SR=0;ALG=SUM;AF=0.02595;NSAMP=759;MSQ=28.6;AC=759;AN=29246;NFAM=755
chr18	65522920	40347_1	N	]chrX:5278814]N	144990	LOW	SVTYPE=BND;POS=65522920;STRANDS=-+:1362;IMPRECISE;CIPOS=-721,132;CIEND=-105,768;CIPOS95=-74,74;CIEND95=-105,124;MATEID=40347_2;EVENT=40347;SU=1362;PE=1361;SR=1;ALG=SUM;AF=0.06401;NSAMP=1872;MSQ=44.89;AC=1872;AN=29246;NFAM=1807
chr18	65522934	39864_1	N	]chr20:13675373]N	9117.57	LOW	SVTYPE=BND;POS=65522934;STRANDS=-+:266;IMPRECISE;CIPOS=-628,255;CIEND=-54,856;CIPOS95=-105,105;CIEND95=-54,170;MATEID=39864_2;EVENT=39864;SU=266;PE=261;SR=5;ALG=SUM;AF=0.007625;NSAMP=223;MSQ=25.99;AC=223;AN=29246;NFAM=223
chr18	65522980	112182_2	N	N[chr8:1537729[	80.26	LOW	SVTYPE=BND;POS=65522980;STRANDS=-+:4;CIPOS=-9,8;CIEND=-9,8;CIPOS95=0,0;CIEND95=0,0;MATEID=112182_1;EVENT=112182;SECONDARY;SU=4;PE=0;SR=4;ALG=PROD;AF=0.0001368;NSAMP=4;MSQ=16.12;AC=4;AN=29246;NFAM=4
chr18	65533099	250256_1	N	N[chr18:65539592[	43733	LOW	SVTYPE=BND;POS=65533099;STRANDS=+-:6;IMPRECISE;CIPOS=-30,219;CIEND=-475,29;CIPOS95=-30,77;CIEND95=-147,29;MATEID=250256_2;EVENT=250256;SU=6;PE=6;SR=0;ALG=PROD;AF=0.01741;NSAMP=509;MSQ=73.07;RECLASSIFIED;AC=509;AN=29242;NFAM=500
chr18	65533104	489272	N	<DUP>	96309.3	PASS	SVTYPE=DUP;POS=65533104;SVLEN=6482;END=65539586;STRANDS=-+:12106;IMPRECISE;CIPOS=-38,6;CIEND=-5,38;CIPOS95=-1,1;CIEND95=0,0;SU=12106;PE=12106;SR=0;ALG=PROD;AF=0.0248;NSAMP=725;MSQ=58.36;AC=725;AN=29236;NFAM=690
chr18	65533375	489273	N	<DUP>	93172.7	PASS	SVTYPE=DUP;POS=65533375;SVLEN=6441;END=65539816;STRANDS=-+:5;IMPRECISE;CIPOS=-530,49;CIEND=-50,443;CIPOS95=-87,49;CIEND95=-50,102;SU=5;PE=5;SR=0;ALG=PROD;AF=0.02511;NSAMP=734;MSQ=55.63;AC=734;AN=29226;NFAM=699
chr18	65533411	250255_1	N	N[chr18:65539816[	55376.4	LOW	SVTYPE=BND;POS=65533411;STRANDS=+-:3966;IMPRECISE;CIPOS=-14,88;CIEND=-24,0;CIPOS95=-2,2;CIEND95=0,0;MATEID=250255_2;EVENT=250255;SU=3966;PE=3966;SR=0;ALG=PROD;AF=0.01929;NSAMP=561;MSQ=83.23;RECLASSIFIED;AC=564;AN=29238;NFAM=549
chr18	65539592	250256_2	N	]chr18:65533099]N	43733	LOW	SVTYPE=BND;POS=65533099;STRANDS=+-:6;IMPRECISE;CIPOS=-475,29;CIEND=-30,219;CIPOS95=-147,29;CIEND95=-30,77;MATEID=250256_1;EVENT=250256;SECONDARY;SU=6;PE=6;SR=0;ALG=PROD;AF=0.01741;NSAMP=509;MSQ=73.07;RECLASSIFIED;AC=509;AN=29242;NFAM=500
chr18	65539816	250255_2	N	]chr18:65533411]N	55376.4	LOW	SVTYPE=BND;POS=65533411;STRANDS=+-:3966;IMPRECISE;CIPOS=-24,0;CIEND=-14,88;CIPOS95=0,0;CIEND95=-2,2;MATEID=250255_1;EVENT=250255;SECONDARY;SU=3966;PE=3966;SR=0;ALG=PROD;AF=0.01929;NSAMP=561;MSQ=83.23;RECLASSIFIED;AC=564;AN=29238;NFAM=549
chr18	65540993	250259	N	<DEL>	1.38193e+06	PASS	SVTYPE=DEL;POS=65540993;SVLEN=-92;END=65541085;STRANDS=+-:52380;CIPOS=0,0;CIEND=0,0;CIPOS95=0,0;CIEND95=0,0;SU=52380;PE=382;SR=51998;ALG=PROD;AF=0.1339;NSAMP=3553;MSQ=267.15;MEDGQR=3.85;Q10GQR=3.56;AC=3914;AN=29220;NFAM=3385
chr18	65543771	250260_1	N	N[chr18:66206413[	110.45	LOW	SVTYPE=BND;POS=65543771;STRANDS=+-:31;IMPRECISE;CIPOS=-115,429;CIEND=-676,37;CIPOS95=-89,89;CIEND95=-172,37;MATEID=250260_2;EVENT=250260;SU=31;PE=31;SR=0;ALG=SUM;AF=6.839e-05;NSAMP=2;MSQ=50.43;RECLASSIFIED;AC=2;AN=29246;NFAM=2
chr18	65543901	489274_1	N	]chr18:66206627]N	392.99	LOW	SVTYPE=BND;POS=65543901;STRANDS=-+:57;IMPRECISE;CIPOS=-327,48;CIEND=-17,472;CIPOS95=-18,18;CIEND95=-17,64;MATEID=489274_2;EVENT=489274;SU=57;PE=57;SR=0;ALG=PROD;AF=0.000171;NSAMP=5;MSQ=25.39;RECLASSIFIED;AC=5;AN=29246;NFAM=5
chr18	65556195	105182_2	N	N[chr7:26165419[	4.6	LOW	SVTYPE=BND;POS=65556195;STRANDS=-+:5;IMPRECISE;CIPOS=-10,430;CIEND=-516,9;CIPOS95=-2,103;CIEND95=-159,1;MATEID=105182_1;EVENT=105182;SECONDARY;SU=5;PE=5;SR=0;ALG=PROD;AF=3.419e-05;NSAMP=1;MSQ=4.6;AC=1;AN=29246;NFAM=1
chr18	65560826	40254_1	N	N]chrX:43889022]	25.03	LOW	SVTYPE=BND;POS=65560826;STRANDS=++:4;IMPRECISE;CIPOS=-10,9;CIEND=-10,9;CIPOS95=-1,1;CIEND95=-1,1;MATEID=40254_2;EVENT=40254;SU=4;PE=2;SR=2;ALG=PROD;AF=3.42e-05;NSAMP=1;MSQ=21.31;AC=1;AN=29244;NFAM=1
chr18	65561836	250261_1	N	N[chr18:65561985[	365.35	LOW	SVTYPE=BND;POS=65561836;STRANDS=+-:15;CIPOS=-23,22;CIEND=-23,22;CIPOS95=0,0;CIEND95=0,0;MATEID=250261_2;EVENT=250261;SU=15;PE=0;SR=15;ALG=PROD;AF=6.839e-05;NSAMP=2;MSQ=181.28;RECLASSIFIED;AC=2;AN=29244;NFAM=2
chr18	65561985	250261_2	N	]chr18:65561836]N	365.35	LOW	SVTYPE=BND;POS=65561836;STRANDS=+-:15;CIPOS=-23,22;CIEND=-23,22;CIPOS95=0,0;CIEND95=0,0;MATEID=250261_1;EVENT=250261;SECONDARY;SU=15;PE=0;SR=15;ALG=PROD;AF=6.839e-05;NSAMP=2;MSQ=181.28;RECLASSIFIED;AC=2;AN=29244;NFAM=2
chr18	65562499	250262	N	<DEL>	395.7	PASS	SVTYPE=DEL;POS=65562499;SVLEN=-479224;END=66041723;STRANDS=+-:18;CIPOS=-3,2;CIEND=-10,9;CIPOS95=0,0;CIEND95=0,0;SU=18;PE=8;SR=10;ALG=PROD;AF=3.419e-05;NSAMP=1;MSQ=395.7;AC=1;AN=29246;NFAM=1
chr18	65564975	25085_2	N	]chr11:11831601]N	1926.54	LOW	SVTYPE=BND;POS=65564975;STRANDS=+-:159;IMPRECISE;CIPOS=-426,12;CIEND=-26,169;CIPOS95=-39,12;CIEND95=-9,9;MATEID=25085_1;EVENT=25085;SECONDARY;SU=159;PE=159;SR=0;ALG=PROD;AF=0.001983;NSAMP=58;MSQ=23.79;AC=58;AN=29246;NFAM=58
chr18	65565149	25086_2	N	N[chr11:11831658[	1475.14	LOW	SVTYPE=BND;POS=65565149;STRANDS=-+:37;IMPRECISE;CIPOS=-54,737;CIEND=-498,78;CIPOS95=-54,150;CIEND95=-147,78;MATEID=25086_1;EVENT=25086;SECONDARY;SU=37;PE=37;SR=0;ALG=SUM;AF=0.001436;NSAMP=42;MSQ=28.93;AC=42;AN=29246;NFAM=42
chr18	65568797	25087_2	N	]chr11:72049579]N	896.59	LOW	SVTYPE=BND;POS=65568797;STRANDS=+-:123;CIPOS=-4,4;CIEND=-4,4;CIPOS95=0,0;CIEND95=0,0;MATEID=25087_1;EVENT=25087;SECONDARY;SU=123;PE=0;SR=123;ALG=PROD;AF=0.0007522;NSAMP=14;MSQ=23.84;AC=22;AN=29246;NFAM=14
chr18	65569493	250263_1	N	N[chr18:65569794[	132.65	LOW	SVTYPE=BND;POS=65569493;STRANDS=+-:4;IMPRECISE;CIPOS=-5,7;CIEND=-9,8;CIPOS95=-1,1;CIEND95=0,0;MATEID=250263_2;EVENT=250263;SU=4;PE=0;SR=4;ALG=PROD;AF=0.0002052;NSAMP=6;MSQ=10.16;RECLASSIFIED;AC=6;AN=29246;NFAM=6
chr18	65569794	250263_2	N	]chr18:65569493]N	132.65	LOW	SVTYPE=BND;POS=65569493;STRANDS=+-:4;IMPRECISE;CIPOS=-9,8;CIEND=-5,7;CIPOS95=0,0;CIEND95=-1,1;MATEID=250263_1;EVENT=250263;SECONDARY;SU=4;PE=0;SR=4;ALG=PROD;AF=0.0002052;NSAMP=6;MSQ=10.16;RECLASSIFIED;AC=6;AN=29246;NFAM=6
chr18	65573076	570486	N	<INV>	37.78	LOW	SVTYPE=INV;POS=65573076;SVLEN=199;END=65573275;STRANDS=++:2,--:2;IMPRECISE;CIPOS=-27,76;CIEND=0,20;CIPOS95=-17,64;CIEND95=0,12;SU=4;PE=4;SR=0;ALG=PROD;AF=3.419e-05;NSAMP=1;MSQ=32.88;AC=1;AN=29246;NFAM=1
chr18	65573869	250264_1	N	N[chr18:65574160[	492.79	LOW	SVTYPE=BND;POS=65573869;STRANDS=+-:6;CIPOS=-8,6;CIEND=-10,9;CIPOS95=0,0;CIEND95=0,0;MATEID=250264_2;EVENT=250264;SU=6;PE=1;SR=5;ALG=PROD;AF=0.0001026;NSAMP=3;MSQ=162.67;RECLASSIFIED;AC=3;AN=29246;NFAM=3
chr18	65574160	250264_2	N	]chr18:65573869]N	492.79	LOW	SVTYPE=BND;POS=65573869;STRANDS=+-:6;CIPOS=-10,9;CIEND=-8,6;CIPOS95=0,0;CIEND95=0,0;MATEID=250264_1;EVENT=250264;SECONDARY;SU=6;PE=1;SR=5;ALG=PROD;AF=0.0001026;NSAMP=3;MSQ=162.67;RECLASSIFIED;AC=3;AN=29246;NFAM=3
chr18	65582617	570487_1	N	[chr18:65583669[N	23.75	LOW	SVTYPE=BND;POS=65582617;STRANDS=--:6;IMPRECISE;CIPOS=-302,9;CIEND=-507,9;CIPOS95=-70,2;CIEND95=-146,0;MATEID=570487_2;EVENT=570487;SU=6;PE=6;SR=0;ALG=PROD;AF=3.419e-05;NSAMP=1;MSQ=23.75;AC=1;AN=29246;NFAM=1
chr18	65583669	570487_2	N	[chr18:65582617[N	23.75	LOW	SVTYPE=BND;POS=65583669;STRANDS=--:6;IMPRECISE;CIPOS=-507,9;CIEND=-302,9;CIPOS95=-146,0;CIEND95=-70,2;MATEID=570487_1;EVENT=570487;SECONDARY;SU=6;PE=6;SR=0;ALG=PROD;AF=3.419e-05;NSAMP=1;MSQ=23.75;AC=1;AN=29246;NFAM=1
chr18	65597358	570488	N	<INV>	518.93	LOW	SVTYPE=INV;POS=65597358;SVLEN=55;END=65597413;STRANDS=++:2,--:2;IMPRECISE;CIPOS=-8,0;CIEND=0,9;CIPOS95=-8,0;CIEND95=0,3;SU=4;PE=2;SR=2;ALG=PROD;AF=0.001094;NSAMP=32;MSQ=14.7;AC=32;AN=29244;NFAM=32
chr18	65626256	38411_2	N	N[chr17:7184633[	147076	LOW	SVTYPE=BND;POS=65626256;STRANDS=-+:12;CIPOS=-29,28;CIEND=-29,28;CIPOS95=0,0;CIEND95=0,0;MATEID=38411_1;EVENT=38411;SECONDARY;SU=12;PE=0;SR=12;ALG=PROD;AF=0.107;NSAMP=3118;MSQ=33.53;AC=3128;AN=29246;NFAM=3036
chr18	65629910	250267_1	N	N[chr18:65629983[	170.86	LOW	SVTYPE=BND;POS=65629910;STRANDS=+-:8;CIPOS=-10,9;CIEND=-10,9;CIPOS95=0,0;CIEND95=0,0;MATEID=250267_2;EVENT=250267;SU=8;PE=0;SR=8;ALG=PROD;AF=3.419e-05;NSAMP=1;MSQ=170.83;RECLASSIFIED;AC=1;AN=29246;NFAM=1
chr18	65629983	250267_2	N	]chr18:65629910]N	170.86	LOW	SVTYPE=BND;POS=65629910;STRANDS=+-:8;CIPOS=-10,9;CIEND=-10,9;CIPOS95=0,0;CIEND95=0,0;MATEID=250267_1;EVENT=250267;SECONDARY;SU=8;PE=0;SR=8;ALG=PROD;AF=3.419e-05;NSAMP=1;MSQ=170.83;RECLASSIFIED;AC=1;AN=29246;NFAM=1
chr18	65637663	250269	N	<DEL>	262101	PASS	SVTYPE=DEL;POS=65637663;SVLEN=-821;END=65638484;STRANDS=+-:10855;CIPOS=0,0;CIEND=0,0;CIPOS95=0,0;CIEND95=0,0;SU=10855;PE=6580;SR=4275;ALG=PROD;AF=0.008343;NSAMP=242;MSQ=564.55;AC=244;AN=29246;NFAM=227
chr18	65639328	250270	N	<DEL>	819.32	PASS	SVTYPE=DEL;POS=65639328;SVLEN=-1602;END=65640930;STRANDS=+-:36;CIPOS=-10,9;CIEND=-2,0;CIPOS95=0,0;CIEND95=0,0;SU=36;PE=20;SR=16;ALG=PROD;AF=3.419e-05;NSAMP=1;MSQ=818.26;AC=1;AN=29246;NFAM=1
chr18	65640013	5958_2	N	N[chr1:223841249[	1427.29	LOW	SVTYPE=BND;POS=65640013;STRANDS=-+:4;CIPOS=-9,8;CIEND=-9,8;CIPOS95=0,0;CIEND95=0,0;MATEID=5958_1;EVENT=5958;SECONDARY;SU=4;PE=0;SR=4;ALG=PROD;AF=0.00212;NSAMP=62;MSQ=13.36;AC=62;AN=29246;NFAM=62
chr18	65652217	64667_2	N	[chr3:42138877[N	92.69	LOW	SVTYPE=BND;POS=65652217;STRANDS=--:4;CIPOS=-9,8;CIEND=-9,8;CIPOS95=0,0;CIEND95=0,0;MATEID=64667_1;EVENT=64667;SECONDARY;SU=4;PE=0;SR=4;ALG=PROD;AF=0.0001026;NSAMP=3;MSQ=26.18;AC=3;AN=29246;NFAM=3
chr18	65663414	250271	N	<DEL>	1903.17	PASS	SVTYPE=DEL;POS=65663414;SVLEN=-49648;END=65713062;STRANDS=+-:83;CIPOS=-30,28;CIEND=-23,21;CIPOS95=0,0;CIEND95=0,0;SU=83;PE=53;SR=30;ALG=PROD;AF=0.0001026;NSAMP=3;MSQ=634.39;AC=3;AN=29246;NFAM=3
chr18	65664647	250272	N	<DEL>	689.41	PASS	SVTYPE=DEL;POS=65664647;SVLEN=-885;END=65665532;STRANDS=+-:27;CIPOS=-4,3;CIEND=-4,1;CIPOS95=0,0;CIEND95=0,0;SU=27;PE=19;SR=8;ALG=PROD;AF=3.42e-05;NSAMP=1;MSQ=653.45;AC=1;AN=29242;NFAM=1
chr18	65667094	250273	N	<DEL>	150536	PASS	SVTYPE=DEL;POS=65667094;SVLEN=-5868;END=65672962;STRANDS=+-:6377;CIPOS=0,0;CIEND=0,0;CIPOS95=0,0;CIEND95=0,0;SU=6377;PE=4053;SR=2324;ALG=PROD;AF=0.009335;NSAMP=269;MSQ=430.77;AC=273;AN=29246;NFAM=263
chr18	65683553	250274_1	N	N[chr18:65685555[	24491.6	PASS	SVTYPE=BND;POS=65683553;STRANDS=+-:1047;CIPOS=-1,0;CIEND=-1,0;CIPOS95=0,0;CIEND95=0,0;MATEID=250274_2;EVENT=250274;SU=1047;PE=625;SR=422;ALG=PROD;AF=6.839e-05;NSAMP=2;MSQ=590.36;RECLASSIFIED;AC=2;AN=29246;NFAM=1
chr18	65685555	250274_2	N	]chr18:65683553]N	24491.6	PASS	SVTYPE=BND;POS=65683553;STRANDS=+-:1047;CIPOS=-1,0;CIEND=-1,0;CIPOS95=0,0;CIEND95=0,0;MATEID=250274_1;EVENT=250274;SECONDARY;SU=1047;PE=625;SR=422;ALG=PROD;AF=6.839e-05;NSAMP=2;MSQ=590.36;RECLASSIFIED;AC=2;AN=29246;NFAM=1
chr18	65689737	250275_1	N	N[chr18:65692068[	4759.06	PASS	SVTYPE=BND;POS=65689737;STRANDS=+-:216;CIPOS=-3,3;CIEND=-5,2;CIPOS95=0,0;CIEND95=0,0;MATEID=250275_2;EVENT=250275;SU=216;PE=134;SR=82;ALG=PROD;AF=0.0003419;NSAMP=10;MSQ=377.3;RECLASSIFIED;AC=10;AN=29246;NFAM=9
chr18	65690928	250277	N	<DEL>	349.68	PASS	SVTYPE=DEL;POS=65690928;SVLEN=-8768;END=65699696;STRANDS=+-:18;CIPOS=-3,2;CIEND=-3,1;CIPOS95=0,0;CIEND95=0,0;SU=18;PE=7;SR=11;ALG=PROD;AF=3.419e-05;NSAMP=1;MSQ=347.6;AC=1;AN=29246;NFAM=1
chr18	65692068	250275_2	N	]chr18:65689737]N	4759.06	PASS	SVTYPE=BND;POS=65689737;STRANDS=+-:216;CIPOS=-5,2;CIEND=-3,3;CIPOS95=0,0;CIEND95=0,0;MATEID=250275_1;EVENT=250275;SECONDARY;SU=216;PE=134;SR=82;ALG=PROD;AF=0.0003419;NSAMP=10;MSQ=377.3;RECLASSIFIED;AC=10;AN=29246;NFAM=9
chr18	65707319	117217_2	N	]chr9:4860765]N	209.8	LOW	SVTYPE=BND;POS=65707319;STRANDS=+-:16;IMPRECISE;CIPOS=-428,49;CIEND=-50,465;CIPOS95=-60,49;CIEND95=-50,68;MATEID=117217_1;EVENT=117217;SECONDARY;SU=16;PE=16;SR=0;ALG=PROD;AF=3.419e-05;NSAMP=1;MSQ=197.75;AC=1;AN=29246;NFAM=1
chr18	65707333	117216_2	N	N[chr9:4860234[	496.82	LOW	SVTYPE=BND;POS=65707333;STRANDS=-+:38;CIPOS=-44,43;CIEND=-44,42;CIPOS95=0,0;CIEND95=0,0;MATEID=117216_1;EVENT=117216;SECONDARY;SU=38;PE=21;SR=17;ALG=PROD;AF=3.419e-05;NSAMP=1;MSQ=185.41;AC=1;AN=29246;NFAM=1
chr18	65708697	250279_1	N	N[chr18:65712258[	12460.7	PASS	SVTYPE=BND;POS=65708697;STRANDS=+-:515;CIPOS=-2,1;CIEND=-2,1;CIPOS95=0,0;CIEND95=0,0;MATEID=250279_2;EVENT=250279;SU=515;PE=312;SR=203;ALG=PROD;AF=0.0007522;NSAMP=22;MSQ=533.42;RECLASSIFIED;AC=22;AN=29246;NFAM=19
chr18	65709093	35596_2	N	N[chr15:25779846[	188.33	LOW	SVTYPE=BND;POS=65709093;STRANDS=-+:4;CIPOS=-9,8;CIEND=-9,8;CIPOS95=0,0;CIEND95=0,0;MATEID=35596_1;EVENT=35596;SECONDARY;SU=4;PE=0;SR=4;ALG=PROD;AF=0.0003419;NSAMP=10;MSQ=10.53;AC=10;AN=29246;NFAM=10
chr18	65709747	39653_1	N	N]chr19:43609377]	14303.2	LOW	SVTYPE=BND;POS=65709747;STRANDS=++:22;CIPOS=-9,8;CIEND=-9,8;CIPOS95=0,0;CIEND95=0,0;MATEID=39653_2;EVENT=39653;SU=22;PE=0;SR=22;ALG=PROD;AF=0.01262;NSAMP=369;MSQ=25.1;AC=369;AN=29246;NFAM=364
chr18	65712258	250279_2	N	]chr18:65708697]N	12460.7	PASS	SVTYPE=BND;POS=65708697;STRANDS=+-:515;CIPOS=-2,1;CIEND=-2,1;CIPOS95=0,0;CIEND95=0,0;MATEID=250279_1;EVENT=250279;SECONDARY;SU=515;PE=312;SR=203;ALG=PROD;AF=0.0007522;NSAMP=22;MSQ=533.42;RECLASSIFIED;AC=22;AN=29246;NFAM=19
chr18	65713249	570489	N	<INV>	15.56	LOW	SVTYPE=INV;POS=65713249;SVLEN=478;END=65713727;STRANDS=++:1,--:4;IMPRECISE;CIPOS=-10,2;CIEND=-10,9;CIPOS95=-8,0;CIEND95=-3,1;SU=5;PE=4;SR=1;ALG=PROD;AF=3.419e-05;NSAMP=1;MSQ=9.3;AC=1;AN=29246;NFAM=1
chr18	65713526	38412_2	N	N[chr17:79498869[	103.14	LOW	SVTYPE=BND;POS=65713526;STRANDS=-+:4;CIPOS=-9,8;CIEND=-9,8;CIPOS95=0,0;CIEND95=0,0;MATEID=38412_1;EVENT=38412;SECONDARY;SU=4;PE=0;SR=4;ALG=PROD;AF=0.000171;NSAMP=5;MSQ=13.51;AC=5;AN=29246;NFAM=5
chr18	65713711	47550_2	N	]chr2:221337739]N	184.66	LOW	SVTYPE=BND;POS=65713711;STRANDS=+-:4;IMPRECISE;CIPOS=-523,9;CIEND=-10,702;CIPOS95=-127,2;CIEND95=-1,159;MATEID=47550_1;EVENT=47550;SECONDARY;SU=4;PE=4;SR=0;ALG=PROD;AF=0.0003419;NSAMP=10;MSQ=17.31;AC=10;AN=29246;NFAM=10
chr18	65722600	47551_2	N	N[chr2:169468408[	9688.55	LOW	SVTYPE=BND;POS=65722600;STRANDS=-+:71;CIPOS=-6,5;CIEND=-6,5;CIPOS95=0,0;CIEND95=0,0;MATEID=47551_1;EVENT=47551;SECONDARY;SU=71;PE=2;SR=69;ALG=PROD;AF=0.00807;NSAMP=236;MSQ=25.76;AC=236;AN=29244;NFAM=234
chr18	65743544	40317_1	N	N[chrX:133354541[	125.49	LOW	SVTYPE=BND;POS=65743544;STRANDS=+-:14;CIPOS=-30,29;CIEND=-30,28;CIPOS95=0,0;CIEND95=0,0;MATEID=40317_2;EVENT=40317;SU=14;PE=6;SR=8;ALG=PROD;AF=0.0001368;NSAMP=4;MSQ=30.61;AC=4;AN=29246;NFAM=4
chr18	65744694	250282_1	N	N[chr18:65745597[	743.69	LOW	SVTYPE=BND;POS=65744694;STRANDS=+-:19;CIPOS=-10,9;CIEND=-4,2;CIPOS95=0,0;CIEND95=0,0;MATEID=250282_2;EVENT=250282;SU=19;PE=11;SR=8;ALG=PROD;AF=0.0003077;NSAMP=9;MSQ=77.65;RECLASSIFIED;AC=9;AN=29246;NFAM=9
chr18	65745597	250282_2	N	]chr18:65744694]N	743.69	LOW	SVTYPE=BND;POS=65744694;STRANDS=+-:19;CIPOS=-4,2;CIEND=-10,9;CIPOS95=0,0;CIEND95=0,0;MATEID=250282_1;EVENT=250282;SECONDARY;SU=19;PE=11;SR=8;ALG=PROD;AF=0.0003077;NSAMP=9;MSQ=77.65;RECLASSIFIED;AC=9;AN=29246;NFAM=9
chr18	65746010	250283	N	<DEL>	365.74	PASS	SVTYPE=DEL;POS=65746010;SVLEN=-152;END=65746162;STRANDS=+-:15;CIPOS=-10,6;CIEND=-2,1;CIPOS95=0,0;CIEND95=0,0;SU=15;PE=0;SR=15;ALG=PROD;AF=3.419e-05;NSAMP=1;MSQ=365.7;AC=1;AN=29246;NFAM=1
chr18	65780713	570490_1	N	[chr18:66719658[N	92.87	LOW	SVTYPE=BND;POS=65780713;STRANDS=--:5;IMPRECISE;CIPOS=-272,9;CIEND=-418,9;CIPOS95=-80,2;CIEND95=-119,1;MATEID=570490_2;EVENT=570490;SU=5;PE=5;SR=0;ALG=PROD;AF=3.419e-05;NSAMP=1;MSQ=92.87;AC=1;AN=29246;NFAM=1
chr18	65781751	105184_2	N	[chr7:98059069[N	84.74	LOW	SVTYPE=BND;POS=65781751;STRANDS=--:8;IMPRECISE;CIPOS=-599,32;CIEND=-452,49;CIPOS95=-177,32;CIEND95=-96,49;MATEID=105184_1;EVENT=105184;SECONDARY;SU=8;PE=8;SR=0;ALG=PROD;AF=0.0001026;NSAMP=3;MSQ=23.46;AC=3;AN=29246;NFAM=3
chr18	65781767	40257_1	N	N]chrX:46827685]	32.02	LOW	SVTYPE=BND;POS=65781767;STRANDS=++:5;IMPRECISE;CIPOS=-10,346;CIEND=-10,568;CIPOS95=-2,105;CIEND95=-1,205;MATEID=40257_2;EVENT=40257;SU=5;PE=5;SR=0;ALG=PROD;AF=3.419e-05;NSAMP=1;MSQ=29.81;AC=1;AN=29246;NFAM=1
chr18	65781768	31642_2	N	N]chr13:28473857]	121813	LOW	SVTYPE=BND;POS=65781768;STRANDS=++:99;CIPOS=-7,7;CIEND=-6,8;CIPOS95=0,0;CIEND95=0,0;MATEID=31642_1;EVENT=31642;SECONDARY;SU=99;PE=53;SR=46;ALG=PROD;AF=0.06114;NSAMP=1788;MSQ=45;AC=1788;AN=29246;NFAM=1744
chr18	65781769	40560_1	N	N]chrY:6479801]	14231.9	LOW	SVTYPE=BND;POS=65781769;STRANDS=++:17;IMPRECISE;CIPOS=-50,458;CIEND=-13,609;CIPOS95=-47,47;CIEND95=-13,91;MATEID=40560_2;EVENT=40560;SU=17;PE=17;SR=0;ALG=PROD;AF=0.01252;NSAMP=366;MSQ=25.14;AC=366;AN=29244;NFAM=360
chr18	65781770	31643_2	N	N]chr13:36398080]	141526	LOW	SVTYPE=BND;POS=65781770;STRANDS=++:17;CIPOS=-30,29;CIEND=-27,28;CIPOS95=0,0;CIEND95=0,0;MATEID=31643_1;EVENT=31643;SECONDARY;SU=17;PE=8;SR=9;ALG=PROD;AF=0.0701;NSAMP=2049;MSQ=45.28;AC=2050;AN=29246;NFAM=1989
chr18	65781770	40263_1	N	N[chrX:53463563[	702.6	LOW	SVTYPE=BND;POS=65781770;STRANDS=+-:8;CIPOS=-30,29;CIEND=-30,29;CIPOS95=0,0;CIEND95=0,0;MATEID=40263_2;EVENT=40263;SU=8;PE=4;SR=4;ALG=PROD;AF=0.001231;NSAMP=36;MSQ=16.46;AC=36;AN=29246;NFAM=36
chr18	65781770	64668_2	N	N]chr3:81141568]	213829	LOW	SVTYPE=BND;POS=65781770;STRANDS=++:21;IMPRECISE;CIPOS=-30,29;CIEND=-12,25;CIPOS95=0,0;CIEND95=-1,1;MATEID=64668_1;EVENT=64668;SECONDARY;SU=21;PE=16;SR=5;ALG=PROD;AF=0.09704;NSAMP=2781;MSQ=48.53;AC=2838;AN=29246;NFAM=2685
chr18	65781771	105183_2	N	N[chr7:4602638[	127521	LOW	SVTYPE=BND;POS=65781771;STRANDS=-+:20;IMPRECISE;CIPOS=-50,316;CIEND=-534,17;CIPOS95=-29,29;CIEND95=-90,17;MATEID=105183_1;EVENT=105183;SECONDARY;SU=20;PE=20;SR=0;ALG=PROD;AF=0.0664;NSAMP=1942;MSQ=44.38;AC=1942;AN=29246;NFAM=1891
chr18	65781848	47552_2	N	[chr2:149906194[N	541169	LOW	SVTYPE=BND;POS=65781848;STRANDS=--:6352;IMPRECISE;CIPOS=-931,116;CIEND=-849,317;CIPOS95=-152,116;CIEND95=-115,115;MATEID=47552_1;EVENT=47552;SECONDARY;SU=6352;PE=6137;SR=215;ALG=SUM;AF=0.1202;NSAMP=3508;MSQ=83.61;AC=3515;AN=29246;NFAM=3326
chr18	65781849	87328_2	N	]chr5:168755407]N	2519.97	LOW	SVTYPE=BND;POS=65781849;STRANDS=+-:33;IMPRECISE;CIPOS=-624,23;CIEND=-11,411;CIPOS95=-121,23;CIEND95=-11,47;MATEID=87328_1;EVENT=87328;SECONDARY;SU=33;PE=33;SR=0;ALG=PROD;AF=0.001744;NSAMP=51;MSQ=27.52;AC=51;AN=29246;NFAM=51
chr18	65781865	117219_2	N	]chr9:69278174]N	3537.58	LOW	SVTYPE=BND;POS=65781865;STRANDS=+-:72;IMPRECISE;CIPOS=-502,309;CIEND=-51,771;CIPOS95=-230,230;CIEND95=-51,183;MATEID=117219_1;EVENT=117219;SECONDARY;SU=72;PE=72;SR=0;ALG=SUM;AF=0.003488;NSAMP=101;MSQ=24.63;AC=102;AN=29246;NFAM=101
chr18	65781884	249709_2	N	]chr18:59102437]N	110607	LOW	SVTYPE=BND;POS=59102437;STRANDS=+-:4093;IMPRECISE;CIPOS=-110,6;CIEND=-9,44;CIPOS95=-3,3;CIEND95=0,0;MATEID=249709_1;EVENT=249709;SECONDARY;SU=4093;PE=4093;SR=0;ALG=PROD;AF=0.06038;NSAMP=1764;MSQ=48.53;RECLASSIFIED;AC=1766;AN=29246;NFAM=1725
chr18	65781903	33892_2	N	]chr14:100796585]N	3700.01	LOW	SVTYPE=BND;POS=65781903;STRANDS=+-:8;IMPRECISE;CIPOS=-688,29;CIEND=-109,247;CIPOS95=-231,29;CIEND95=-76,76;MATEID=33892_1;EVENT=33892;SECONDARY;SU=8;PE=6;SR=2;ALG=SUM;AF=0.00612;NSAMP=176;MSQ=13.88;AC=179;AN=29246;NFAM=174
chr18	65781924	35597_2	N	]chr15:100466868]N	40182.4	LOW	SVTYPE=BND;POS=65781924;STRANDS=+-:358;CIPOS=-10,2;CIEND=-10,7;CIPOS95=0,0;CIEND95=0,0;MATEID=35597_1;EVENT=35597;SECONDARY;SU=358;PE=312;SR=46;ALG=PROD;AF=0.02876;NSAMP=841;MSQ=33.4;AC=841;AN=29246;NFAM=837
chr18	65781992	21139_2	N	]chr10:3930346]N	7023.01	LOW	SVTYPE=BND;POS=65781992;STRANDS=+-:148;IMPRECISE;CIPOS=-397,21;CIEND=-25,332;CIPOS95=-35,21;CIEND95=-10,10;MATEID=21139_1;EVENT=21139;SECONDARY;SU=148;PE=148;SR=0;ALG=PROD;AF=0.004513;NSAMP=132;MSQ=44.96;AC=132;AN=29246;NFAM=130
chr18	65781995	28654_2	N	N[chr12:12944749[	517.26	LOW	SVTYPE=BND;POS=65781995;STRANDS=-+:13;IMPRECISE;CIPOS=-41,396;CIEND=-713,41;CIPOS95=-41,142;CIEND95=-199,41;MATEID=28654_1;EVENT=28654;SECONDARY;SU=13;PE=13;SR=0;ALG=SUM;AF=0.0007522;NSAMP=22;MSQ=20.14;AC=22;AN=29246;NFAM=22
chr18	65781995	39727_1	N	[chr19:29151774[N	2751.42	LOW	SVTYPE=BND;POS=65781995;STRANDS=--:155;IMPRECISE;CIPOS=-745,80;CIEND=-589,230;CIPOS95=-140,80;CIEND95=-101,101;MATEID=39727_2;EVENT=39727;SU=155;PE=155;SR=0;ALG=SUM;AF=0.003146;NSAMP=92;MSQ=29.19;AC=92;AN=29246;NFAM=92
chr18	65782004	47554_2	N	[chr2:124786455[N	16653.7	LOW	SVTYPE=BND;POS=65782004;STRANDS=--:980;IMPRECISE;CIPOS=-752,77;CIEND=-694,219;CIPOS95=-115,77;CIEND95=-67,67;MATEID=47554_1;EVENT=47554;SECONDARY;SU=980;PE=980;SR=0;ALG=SUM;AF=0.01183;NSAMP=346;MSQ=42.37;AC=346;AN=29246;NFAM=343
chr18	65782019	31645_2	N	N[chr13:25465749[	41837	LOW	SVTYPE=BND;POS=65782019;STRANDS=-+:4;CIPOS=-29,28;CIEND=-29,28;CIPOS95=0,0;CIEND95=0,0;MATEID=31645_1;EVENT=31645;SECONDARY;SU=4;PE=0;SR=4;ALG=PROD;AF=0.04688;NSAMP=1301;MSQ=22.92;AC=1371;AN=29246;NFAM=1277
chr18	65782022	31641_2	N	]chr13:25174758]N	3432.41	LOW	SVTYPE=BND;POS=65782022;STRANDS=+-:145;IMPRECISE;CIPOS=-415,9;CIEND=-14,272;CIPOS95=-45,9;CIEND95=-8,8;MATEID=31641_1;EVENT=31641;SECONDARY;SU=145;PE=145;SR=0;ALG=PROD;AF=0.002667;NSAMP=78;MSQ=37.6;AC=78;AN=29246;NFAM=78
chr18	65782022	37096_2	N	[chr16:66025621[N	37054.8	LOW	SVTYPE=BND;POS=65782022;STRANDS=--:2589;IMPRECISE;CIPOS=-976,61;CIEND=-724,254;CIPOS95=-144,61;CIEND95=-96,96;MATEID=37096_1;EVENT=37096;SECONDARY;SU=2589;PE=2574;SR=15;ALG=SUM;AF=0.02034;NSAMP=595;MSQ=41.74;AC=595;AN=29246;NFAM=589
chr18	65782022	37097_2	N	]chr16:31334552]N	437.6	LOW	SVTYPE=BND;POS=65782022;STRANDS=+-:10;IMPRECISE;CIPOS=-593,49;CIEND=-50,338;CIPOS95=-110,49;CIEND95=-47,47;MATEID=37097_1;EVENT=37097;SECONDARY;SU=10;PE=10;SR=0;ALG=PROD;AF=0.0004103;NSAMP=11;MSQ=33.78;AC=12;AN=29246;NFAM=11
chr18	65782024	35598_2	N	N[chr15:100466842[	1.02647e+06	LOW	SVTYPE=BND;POS=65782024;STRANDS=-+:1716;CIPOS=-1,0;CIEND=-1,1;CIPOS95=0,0;CIEND95=0,0;MATEID=35598_1;EVENT=35598;SECONDARY;SU=1716;PE=901;SR=815;ALG=PROD;AF=0.2102;NSAMP=6145;MSQ=105.52;AC=6147;AN=29246;NFAM=5849
chr18	65782025	38414_2	N	N[chr17:11694778[	116061	LOW	SVTYPE=BND;POS=65782025;STRANDS=-+:4;IMPRECISE;CIPOS=-30,154;CIEND=-196,29;CIPOS95=-30,47;CIEND95=-98,29;MATEID=38414_1;EVENT=38414;SECONDARY;SU=4;PE=4;SR=0;ALG=PROD;AF=0.09649;NSAMP=2759;MSQ=27.89;RETAINED;AC=2822;AN=29246;NFAM=2679
chr18	65782025	5959_2	N	[chr1:69781811[N	5158.04	LOW	SVTYPE=BND;POS=65782025;STRANDS=--:4;CIPOS=-9,8;CIEND=-9,8;CIPOS95=0,0;CIEND95=0,0;MATEID=5959_1;EVENT=5959;SECONDARY;SU=4;PE=0;SR=4;ALG=PROD;AF=0.005744;NSAMP=162;MSQ=28.36;AC=168;AN=29246;NFAM=160
chr18	65782026	31644_2	N	[chr13:83096430[N	823.89	LOW	SVTYPE=BND;POS=65782026;STRANDS=--:10;IMPRECISE;CIPOS=-557,47;CIEND=-119,49;CIPOS95=-151,47;CIEND95=-29,29;MATEID=31644_1;EVENT=31644;SECONDARY;SU=10;PE=10;SR=0;ALG=PROD;AF=0.0009232;NSAMP=27;MSQ=18.55;AC=27;AN=29246;NFAM=27
chr18	65782027	38285_2	N	N]chr17:36886961]	48513.6	LOW	SVTYPE=BND;POS=65782027;STRANDS=++:5;CIPOS=-10,9;CIEND=-10,9;CIPOS95=0,0;CIEND95=0,0;MATEID=38285_1;EVENT=38285;SECONDARY;SU=5;PE=0;SR=5;ALG=PROD;AF=0.04349;NSAMP=1249;MSQ=25.39;AC=1272;AN=29246;NFAM=1226
chr18	65782028	47556_2	N	]chr2:6123700]N	213.1	LOW	SVTYPE=BND;POS=65782028;STRANDS=+-:13;IMPRECISE;CIPOS=-777,49;CIEND=-54,509;CIPOS95=-200,49;CIEND95=-54,185;MATEID=47556_1;EVENT=47556;SECONDARY;SU=13;PE=13;SR=0;ALG=SUM;AF=0.0002735;NSAMP=8;MSQ=20.29;AC=8;AN=29246;NFAM=8
chr18	65782029	25088_2	N	[chr11:10680433[N	75.98	LOW	SVTYPE=BND;POS=65782029;STRANDS=--:6;IMPRECISE;CIPOS=-710,9;CIEND=-479,9;CIPOS95=-211,0;CIEND95=-109,2;MATEID=25088_1;EVENT=25088;SECONDARY;SU=6;PE=6;SR=0;ALG=PROD;AF=3.419e-05;NSAMP=1;MSQ=15.11;AC=1;AN=29246;NFAM=1
chr18	65782029	87329_2	N	[chr5:14044749[N	1281.96	LOW	SVTYPE=BND;POS=65782029;STRANDS=--:14;IMPRECISE;CIPOS=-566,26;CIEND=-368,49;CIPOS95=-148,26;CIEND95=-50,49;MATEID=87329_1;EVENT=87329;SECONDARY;SU=14;PE=14;SR=0;ALG=PROD;AF=0.001641;NSAMP=48;MSQ=21.33;AC=48;AN=29246;NFAM=47
chr18	65782031	47557_2	N	N[chr2:39486960[	542.35	LOW	SVTYPE=BND;POS=65782031;STRANDS=-+:4;IMPRECISE;CIPOS=-50,579;CIEND=-384,49;CIPOS95=-50,181;CIEND95=-130,49;MATEID=47557_1;EVENT=47557;SECONDARY;SU=4;PE=4;SR=0;ALG=PROD;AF=0.001026;NSAMP=30;MSQ=14.43;AC=30;AN=29246;NFAM=30
chr18	65782034	47553_2	N	N]chr2:149906209]	84649.5	LOW	SVTYPE=BND;POS=65782034;STRANDS=++:1403;IMPRECISE;CIPOS=-12,267;CIEND=-10,141;CIPOS95=-12,19;CIEND95=-1,1;MATEID=47553_1;EVENT=47553;SECONDARY;SU=1403;PE=1403;SR=0;ALG=PROD;AF=0.04572;NSAMP=1337;MSQ=35.63;AC=1337;AN=29246;NFAM=1288
chr18	65782035	96657_2	N	[chr6:24056587[N	703304	LOW	SVTYPE=BND;POS=65782035;STRANDS=--:8;IMPRECISE;CIPOS=-486,27;CIEND=-372,29;CIPOS95=-129,27;CIEND95=-70,29;MATEID=96657_1;EVENT=96657;SECONDARY;SU=8;PE=8;SR=0;ALG=PROD;AF=0.3444;NSAMP=9900;MSQ=45.41;AC=10072;AN=29246;NFAM=9328
chr18	65782055	570320_2	N	N]chr18:56270465]	1526.55	LOW	SVTYPE=BND;POS=65782055;STRANDS=++:29;CIPOS=-9,8;CIEND=-9,8;CIPOS95=0,0;CIEND95=0,0;MATEID=570320_1;EVENT=570320;SECONDARY;SU=29;PE=0;SR=29;ALG=PROD;AF=0.001163;NSAMP=31;MSQ=36.83;AC=34;AN=29246;NFAM=31
chr18	65782059	47558_2	N	]chr2:202368519]N	56.7	LOW	SVTYPE=BND;POS=65782059;STRANDS=+-:4;IMPRECISE;CIPOS=-560,46;CIEND=-50,422;CIPOS95=-181,46;CIEND95=-50,123;MATEID=47558_1;EVENT=47558;SECONDARY;SU=4;PE=4;SR=0;ALG=PROD;AF=6.839e-05;NSAMP=2;MSQ=27.39;AC=2;AN=29246;NFAM=2
chr18	65782063	21140_2	N	N]chr10:11662300]	241.99	LOW	SVTYPE=BND;POS=65782063;STRANDS=++:8;IMPRECISE;CIPOS=-32,312;CIEND=-28,554;CIPOS95=-32,71;CIEND95=-28,134;MATEID=21140_1;EVENT=21140;SECONDARY;SU=8;PE=8;SR=0;ALG=PROD;AF=0.0004445;NSAMP=13;MSQ=15.49;AC=13;AN=29246;NFAM=13
chr18	65782063	28653_2	N	N[chr12:93614400[	2038.27	LOW	SVTYPE=BND;POS=65782063;STRANDS=-+:29;IMPRECISE;CIPOS=-30,336;CIEND=-695,37;CIPOS95=-25,25;CIEND95=-69,37;MATEID=28653_1;EVENT=28653;SECONDARY;SU=29;PE=29;SR=0;ALG=PROD;AF=0.002496;NSAMP=73;MSQ=23.35;AC=73;AN=29246;NFAM=72
chr18	65782132	117222_2	N	N[chr9:69278019[	25281.6	LOW	SVTYPE=BND;POS=65782132;STRANDS=-+:6;IMPRECISE;CIPOS=-50,172;CIEND=-529,49;CIPOS95=-45,45;CIEND95=-96,49;MATEID=117222_1;EVENT=117222;SECONDARY;SU=6;PE=6;SR=0;ALG=PROD;AF=0.01539;NSAMP=450;MSQ=35.82;RETAINED;AC=450;AN=29246;NFAM=442
chr18	65782141	117220_2	N	N]chr9:38538754]	194.13	LOW	SVTYPE=BND;POS=65782141;STRANDS=++:8;IMPRECISE;CIPOS=-50,646;CIEND=-50,422;CIPOS95=-50,128;CIEND95=-50,69;MATEID=117220_1;EVENT=117220;SECONDARY;SU=8;PE=8;SR=0;ALG=PROD;AF=0.0001026;NSAMP=3;MSQ=38.85;AC=3;AN=29246;NFAM=3
chr18	65782162	489153_2	N	N[chr18:59102537[	6323.23	LOW	SVTYPE=BND;POS=59102537;STRANDS=-+:86;IMPRECISE;CIPOS=-45,392;CIEND=-313,13;CIPOS95=-24,24;CIEND95=-12,12;MATEID=489153_1;EVENT=489153;SECONDARY;SU=86;PE=86;SR=0;ALG=PROD;AF=0.01125;NSAMP=327;MSQ=14.07;RECLASSIFIED;AC=329;AN=29246;NFAM=325
chr18	65782186	31646_2	N	N]chr13:83096296]	276.29	LOW	SVTYPE=BND;POS=65782186;STRANDS=++:9;IMPRECISE;CIPOS=-30,603;CIEND=-30,406;CIPOS95=-30,166;CIEND95=-30,68;MATEID=31646_1;EVENT=31646;SECONDARY;SU=9;PE=9;SR=0;ALG=PROD;AF=0.0001368;NSAMP=4;MSQ=50.09;AC=4;AN=29246;NFAM=4
chr18	65782187	36986_2	N	N]chr16:66025557]	1591.12	LOW	SVTYPE=BND;POS=65782187;STRANDS=++:84;IMPRECISE;CIPOS=-56,733;CIEND=-229,654;CIPOS95=-56,158;CIEND95=-122,122;MATEID=36986_1;EVENT=36986;SECONDARY;SU=84;PE=84;SR=0;ALG=SUM;AF=0.00171;NSAMP=50;MSQ=23.14;AC=50;AN=29246;NFAM=50
chr18	65782187	39654_1	N	N]chr19:29151734]	149	LOW	SVTYPE=BND;POS=65782187;STRANDS=++:8;IMPRECISE;CIPOS=-30,544;CIEND=-30,313;CIPOS95=-30,123;CIEND95=-30,59;MATEID=39654_2;EVENT=39654;SU=8;PE=8;SR=0;ALG=PROD;AF=0.0002052;NSAMP=6;MSQ=23.52;AC=6;AN=29246;NFAM=6
chr18	65782187	47555_2	N	N]chr2:124786435]	3428.44	LOW	SVTYPE=BND;POS=65782187;STRANDS=++:128;IMPRECISE;CIPOS=-10,391;CIEND=-50,219;CIPOS95=-10,46;CIEND95=-8,8;MATEID=47555_1;EVENT=47555;SECONDARY;SU=128;PE=128;SR=0;ALG=PROD;AF=0.004513;NSAMP=132;MSQ=20.92;AC=132;AN=29246;NFAM=132
chr18	65787817	250284_1	N	N[chr18:65798251[	11959	PASS	SVTYPE=BND;POS=65787817;STRANDS=+-:517;CIPOS=-2,1;CIEND=-2,1;CIPOS95=0,0;CIEND95=0,0;MATEID=250284_2;EVENT=250284;SU=517;PE=303;SR=214;ALG=PROD;AF=0.0006839;NSAMP=20;MSQ=569.03;RECLASSIFIED;AC=20;AN=29246;NFAM=18
chr18	65798251	250284_2	N	]chr18:65787817]N	11959	PASS	SVTYPE=BND;POS=65787817;STRANDS=+-:517;CIPOS=-2,1;CIEND=-2,1;CIPOS95=0,0;CIEND95=0,0;MATEID=250284_1;EVENT=250284;SECONDARY;SU=517;PE=303;SR=214;ALG=PROD;AF=0.0006839;NSAMP=20;MSQ=569.03;RECLASSIFIED;AC=20;AN=29246;NFAM=18
chr18	65799673	570491	N	<INV>	9.37	LOW	SVTYPE=INV;POS=65799673;SVLEN=408;END=65800081;STRANDS=++:4,--:4;IMPRECISE;CIPOS=-10,9;CIEND=-10,9;CIPOS95=-3,1;CIEND95=-3,1;SU=8;PE=6;SR=2;ALG=PROD;AF=3.419e-05;NSAMP=1;MSQ=9.3;AC=1;AN=29246;NFAM=1
chr18	65806958	250285_1	N	N[chr18:65807353[	569.94	LOW	SVTYPE=BND;POS=65806958;STRANDS=+-:5;CIPOS=-10,9;CIEND=-10,9;CIPOS95=0,0;CIEND95=0,0;MATEID=250285_2;EVENT=250285;SU=5;PE=1;SR=4;ALG=PROD;AF=0.0006155;NSAMP=18;MSQ=23.64;RECLASSIFIED;AC=18;AN=29246;NFAM=18
chr18	65807353	250285_2	N	]chr18:65806958]N	569.94	LOW	SVTYPE=BND;POS=65806958;STRANDS=+-:5;CIPOS=-10,9;CIEND=-10,9;CIPOS95=0,0;CIEND95=0,0;MATEID=250285_1;EVENT=250285;SECONDARY;SU=5;PE=1;SR=4;ALG=PROD;AF=0.0006155;NSAMP=18;MSQ=23.64;RECLASSIFIED;AC=18;AN=29246;NFAM=18
chr18	65820034	87330_2	N	[chr5:163008484[N	787.94	LOW	SVTYPE=BND;POS=65820034;STRANDS=--:4;IMPRECISE;CIPOS=-486,9;CIEND=-496,9;CIPOS95=-151,0;CIEND95=-165,1;MATEID=87330_1;EVENT=87330;SECONDARY;SU=4;PE=4;SR=0;ALG=PROD;AF=0.0009574;NSAMP=28;MSQ=23.85;AC=28;AN=29246;NFAM=28
chr18	65820045	112183_2	N	[chr8:13057806[N	62.43	LOW	SVTYPE=BND;POS=65820045;STRANDS=--:4;IMPRECISE;CIPOS=-336,9;CIEND=-545,9;CIPOS95=-101,2;CIEND95=-177,0;MATEID=112183_1;EVENT=112183;SECONDARY;SU=4;PE=4;SR=0;ALG=PROD;AF=3.419e-05;NSAMP=1;MSQ=44.83;AC=1;AN=29246;NFAM=1
chr18	65820050	47559_2	N	N]chr2:173807676]	1.20098e+06	LOW	SVTYPE=BND;POS=65820050;STRANDS=++:4;IMPRECISE;CIPOS=-10,491;CIEND=-10,509;CIPOS95=0,162;CIEND95=-1,174;MATEID=47559_1;EVENT=47559;SECONDARY;SU=4;PE=4;SR=0;ALG=PROD;AF=0.3284;NSAMP=9604;MSQ=69.88;AC=9604;AN=29246;NFAM=8835
chr18	65829132	112184_2	N	N[chr8:102504869[	30352.1	LOW	SVTYPE=BND;POS=65829132;STRANDS=-+:1039;CIPOS=0,0;CIEND=0,0;CIPOS95=0,0;CIEND95=0,0;MATEID=112184_1;EVENT=112184;SECONDARY;SU=1039;PE=0;SR=1039;ALG=PROD;AF=0.02181;NSAMP=638;MSQ=25.01;AC=638;AN=29246;NFAM=628
chr18	65844188	250286_1	N	N[chr18:65844322[	110454	LOW	SVTYPE=BND;POS=65844188;STRANDS=+-:20;CIPOS=-30,29;CIEND=-30,29;CIPOS95=0,0;CIEND95=0,0;MATEID=250286_2;EVENT=250286;SU=20;PE=0;SR=20;ALG=PROD;AF=0.07574;NSAMP=2215;MSQ=31.66;RECLASSIFIED;AC=2215;AN=29246;NFAM=2144
chr18	65844188	5960_2	N	N[chr1:199801135[	144382	LOW	SVTYPE=BND;POS=65844188;STRANDS=-+:37;CIPOS=-9,8;CIEND=-9,8;CIPOS95=0,0;CIEND95=0,0;MATEID=5960_1;EVENT=5960;SECONDARY;SU=37;PE=0;SR=37;ALG=PROD;AF=0.08972;NSAMP=2607;MSQ=35.62;AC=2624;AN=29246;NFAM=2527
chr18	65844188	64669_2	N	N]chr3:27707389]	80864.6	LOW	SVTYPE=BND;POS=65844188;STRANDS=++:41;CIPOS=-9,8;CIEND=-9,8;CIPOS95=0,0;CIEND95=0,0;MATEID=64669_1;EVENT=64669;SECONDARY;SU=41;PE=0;SR=41;ALG=PROD;AF=0.05536;NSAMP=1618;MSQ=33.45;AC=1619;AN=29246;NFAM=1582
chr18	65844188	87331_2	N	N[chr5:73247468[	104186	LOW	SVTYPE=BND;POS=65844188;STRANDS=-+:4;CIPOS=-9,8;CIEND=-9,8;CIPOS95=0,0;CIEND95=0,0;MATEID=87331_1;EVENT=87331;SECONDARY;SU=4;PE=0;SR=4;ALG=PROD;AF=0.07013;NSAMP=2044;MSQ=32.82;AC=2051;AN=29246;NFAM=1979
chr18	65844322	250286_2	N	]chr18:65844188]N	110454	LOW	SVTYPE=BND;POS=65844188;STRANDS=+-:20;CIPOS=-30,29;CIEND=-30,29;CIPOS95=0,0;CIEND95=0,0;MATEID=250286_1;EVENT=250286;SECONDARY;SU=20;PE=0;SR=20;ALG=PROD;AF=0.07574;NSAMP=2215;MSQ=31.66;RECLASSIFIED;AC=2215;AN=29246;NFAM=2144
chr18	65849332	47560_2	N	]chr2:86378624]N	2635.06	LOW	SVTYPE=BND;POS=65849332;STRANDS=+-:81;IMPRECISE;CIPOS=-744,52;CIEND=-163,580;CIPOS95=-170,52;CIEND95=-103,103;MATEID=47560_1;EVENT=47560;SECONDARY;SU=81;PE=81;SR=0;ALG=SUM;AF=0.001265;NSAMP=37;MSQ=44.06;AC=37;AN=29246;NFAM=36
chr18	65849335	105185_2	N	[chr7:101264348[N	60.73	LOW	SVTYPE=BND;POS=65849335;STRANDS=--:10;IMPRECISE;CIPOS=-472,25;CIEND=-297,29;CIPOS95=-140,25;CIEND95=-45,29;MATEID=105185_1;EVENT=105185;SECONDARY;SU=10;PE=10;SR=0;ALG=PROD;AF=0.0001026;NSAMP=3;MSQ=18.01;AC=3;AN=29246;NFAM=3
chr18	65849338	76960_2	N	[chr4:39348423[N	1609.72	LOW	SVTYPE=BND;POS=65849338;STRANDS=--:21;IMPRECISE;CIPOS=-556,9;CIEND=-288,29;CIPOS95=-95,9;CIEND95=-30,29;MATEID=76960_1;EVENT=76960;SECONDARY;SU=21;PE=21;SR=0;ALG=PROD;AF=0.002086;NSAMP=61;MSQ=16.89;AC=61;AN=29246;NFAM=61
chr18	65849339	64671_2	N	[chr3:13450058[N	218.48	LOW	SVTYPE=BND;POS=65849339;STRANDS=--:5;IMPRECISE;CIPOS=-521,45;CIEND=-481,49;CIPOS95=-168,45;CIEND95=-130,49;MATEID=64671_1;EVENT=64671;SECONDARY;SU=5;PE=5;SR=0;ALG=PROD;AF=0.0001026;NSAMP=3;MSQ=58.78;AC=3;AN=29246;NFAM=3
chr18	65849340	64670_2	N	[chr3:121786197[N	172.22	LOW	SVTYPE=BND;POS=65849340;STRANDS=--:11;IMPRECISE;CIPOS=-435,29;CIEND=-304,29;CIPOS95=-135,29;CIEND95=-39,29;MATEID=64670_1;EVENT=64670;SECONDARY;SU=11;PE=11;SR=0;ALG=PROD;AF=6.839e-05;NSAMP=2;MSQ=17.93;AC=2;AN=29246;NFAM=2
chr18	65849340	87332_2	N	[chr5:79180630[N	388969	LOW	SVTYPE=BND;POS=65849340;STRANDS=--:16;IMPRECISE;CIPOS=-537,29;CIEND=-442,29;CIPOS95=-135,29;CIEND95=-97,29;MATEID=87332_1;EVENT=87332;SECONDARY;SU=16;PE=16;SR=0;ALG=PROD;AF=0.1358;NSAMP=3972;MSQ=57.62;AC=3973;AN=29246;NFAM=3774
chr18	65849341	31647_2	N	[chr13:49318676[N	8350.06	LOW	SVTYPE=BND;POS=65849341;STRANDS=--:9;CIPOS=-30,26;CIEND=-30,29;CIPOS95=0,0;CIEND95=0,0;MATEID=31647_1;EVENT=31647;SECONDARY;SU=9;PE=4;SR=5;ALG=PROD;AF=0.00612;NSAMP=179;MSQ=23.43;AC=179;AN=29246;NFAM=179
chr18	65849436	47561_2	N	N[chr2:86378598[	69685.7	LOW	SVTYPE=BND;POS=65849436;STRANDS=-+:106;CIPOS=-6,5;CIEND=-9,7;CIPOS95=0,0;CIEND95=0,0;MATEID=47561_1;EVENT=47561;SECONDARY;SU=106;PE=41;SR=65;ALG=PROD;AF=0.04715;NSAMP=1379;MSQ=28.13;AC=1379;AN=29246;NFAM=1349
chr18	65849443	105186_2	N	N]chr7:101264364]	534.61	LOW	SVTYPE=BND;POS=65849443;STRANDS=++:22;IMPRECISE;CIPOS=-20,551;CIEND=-30,277;CIPOS95=-20,100;CIEND95=-30,31;MATEID=105186_1;EVENT=105186;SECONDARY;SU=22;PE=22;SR=0;ALG=PROD;AF=0.0005471;NSAMP=16;MSQ=19.55;AC=16;AN=29246;NFAM=16
chr18	65866018	250287	N	<DEL:ME:SINE|Alu|AluYa5>	2.16487e+07	PASS	SVTYPE=MEI;POS=65866018;SVLEN=-328;END=65866346;STRANDS=+-:429912;CIPOS=0,0;CIEND=0,0;CIPOS95=0,0;CIEND95=0,0;SU=429912;PE=72609;SR=357303;AF=0.7395;NSAMP=13731;MSQ=930.95;MEDGQR=3.68;Q10GQR=0.96;AC=21626;AN=29246;NFAM=12694
chr18	65866121	570492_1	N	N]chr18:65867337]	33520.4	LOW	SVTYPE=BND;POS=65866121;STRANDS=++:2677;IMPRECISE;CIPOS=-10,48;CIEND=-9,136;CIPOS95=0,0;CIEND95=-2,2;MATEID=570492_2;EVENT=570492;SU=2677;PE=2677;SR=0;ALG=PROD;AF=0.01583;NSAMP=463;MSQ=59.89;AC=463;AN=29246;NFAM=455
chr18	65866296	570493	N	<INV>	12885.9	LOW	SVTYPE=INV;POS=65866296;SVLEN=810;END=65867106;STRANDS=++:7,--:993;IMPRECISE;CIPOS=-472,62;CIEND=-584,61;CIPOS95=-69,62;CIEND95=-68,61;SU=1000;PE=1000;SR=0;ALG=SUM;AF=0.008001;NSAMP=234;MSQ=41.9;AC=234;AN=29246;NFAM=234
chr18	65866298	25089_2	N	]chr11:14057854]N	812241	LOW	SVTYPE=BND;POS=65866298;STRANDS=+-:8;CIPOS=-29,28;CIEND=-29,28;CIPOS95=0,0;CIEND95=0,0;MATEID=25089_1;EVENT=25089;SECONDARY;SU=8;PE=0;SR=8;ALG=PROD;AF=0.1867;NSAMP=5378;MSQ=112.72;AC=5459;AN=29246;NFAM=5261
chr18	65866301	21141_2	N	[chr10:12672902[N	295430	LOW	SVTYPE=BND;POS=65866301;STRANDS=--:29,++:9;IMPRECISE;CIPOS=-50,91;CIEND=-50,61;CIPOS95=-44,44;CIEND95=-13,13;MATEID=21141_1;EVENT=21141;SECONDARY;SU=38;PE=9;SR=29;ALG=SUM;AF=0.1191;NSAMP=3313;MSQ=69.41;AC=3482;AN=29246;NFAM=3270
chr18	65866347	47563_2	N	N[chr2:113090257[	613272	LOW	SVTYPE=BND;POS=65866347;STRANDS=-+:4;IMPRECISE;CIPOS=-49,49;CIEND=-50,49;CIPOS95=-1,1;CIEND95=-1,1;MATEID=47563_1;EVENT=47563;SECONDARY;SU=4;PE=1;SR=3;ALG=PROD;AF=0.1364;NSAMP=3971;MSQ=121.48;AC=3988;AN=29246;NFAM=3905
chr18	65866348	112185_2	N	N[chr8:73805455[	2.75658e+06	LOW	SVTYPE=BND;POS=65866348;STRANDS=-+:21;CIPOS=-10,9;CIEND=-10,9;CIPOS95=0,0;CIEND95=0,0;MATEID=112185_1;EVENT=112185;SECONDARY;SU=21;PE=9;SR=12;ALG=PROD;AF=0.5659;NSAMP=13592;MSQ=130.05;AC=16551;AN=29246;NFAM=12563
chr18	65867337	570492_2	N	N]chr18:65866121]	33520.4	LOW	SVTYPE=BND;POS=65867337;STRANDS=++:2677;IMPRECISE;CIPOS=-9,136;CIEND=-10,48;CIPOS95=-2,2;CIEND95=0,0;MATEID=570492_1;EVENT=570492;SECONDARY;SU=2677;PE=2677;SR=0;ALG=PROD;AF=0.01583;NSAMP=463;MSQ=59.89;AC=463;AN=29246;NFAM=455
chr18	65885394	28655_2	N	N[chr12:87135035[	255658	LOW	SVTYPE=BND;POS=65885394;STRANDS=-+:9;IMPRECISE;CIPOS=-27,368;CIEND=-383,25;CIPOS95=-27,51;CIEND95=-51,25;MATEID=28655_1;EVENT=28655;SECONDARY;SU=9;PE=9;SR=0;ALG=PROD;AF=0.1403;NSAMP=4104;MSQ=33.7;AC=4104;AN=29246;NFAM=3903
chr18	65886270	250288	N	<DEL>	344.66	PASS	SVTYPE=DEL;POS=65886270;SVLEN=-33613;END=65919883;STRANDS=+-:17;CIPOS=-4,4;CIEND=-6,4;CIPOS95=0,0;CIEND95=0,0;SU=17;PE=11;SR=6;ALG=PROD;AF=3.419e-05;NSAMP=1;MSQ=344.66;AC=1;AN=29246;NFAM=1
chr18	65888960	250289	N	<DEL>	398.73	PASS	SVTYPE=DEL;POS=65888960;SVLEN=-131;END=65889091;STRANDS=+-:15;CIPOS=-10,9;CIEND=-5,9;CIPOS95=0,0;CIEND95=0,0;SU=15;PE=0;SR=15;ALG=PROD;AF=3.419e-05;NSAMP=1;MSQ=398.71;AC=1;AN=29246;NFAM=1
chr18	65892039	250290_1	N	N[chr18:65892459[	838.28	LOW	SVTYPE=BND;POS=65892039;STRANDS=+-:27;CIPOS=-10,9;CIEND=-9,9;CIPOS95=0,0;CIEND95=0,0;MATEID=250290_2;EVENT=250290;SU=27;PE=10;SR=17;ALG=PROD;AF=0.000171;NSAMP=5;MSQ=163.15;RECLASSIFIED;AC=5;AN=29246;NFAM=5
chr18	65892459	250290_2	N	]chr18:65892039]N	838.28	LOW	SVTYPE=BND;POS=65892039;STRANDS=+-:27;CIPOS=-9,9;CIEND=-10,9;CIPOS95=0,0;CIEND95=0,0;MATEID=250290_1;EVENT=250290;SECONDARY;SU=27;PE=10;SR=17;ALG=PROD;AF=0.000171;NSAMP=5;MSQ=163.15;RECLASSIFIED;AC=5;AN=29246;NFAM=5
chr18	65892966	105187_2	N	N[chr7:98059177[	228.51	LOW	SVTYPE=BND;POS=65892966;STRANDS=-+:20;IMPRECISE;CIPOS=-29,690;CIEND=-608,78;CIPOS95=-29,183;CIEND95=-183,78;MATEID=105187_1;EVENT=105187;SECONDARY;SU=20;PE=20;SR=0;ALG=SUM;AF=0.0001026;NSAMP=3;MSQ=47.78;AC=3;AN=29246;NFAM=3
chr18	65893298	250291_1	N	N[chr18:65893381[	530.53	PASS	SVTYPE=BND;POS=65893298;STRANDS=+-:18;CIPOS=-24,23;CIEND=-24,23;CIPOS95=0,0;CIEND95=0,0;MATEID=250291_2;EVENT=250291;SU=18;PE=0;SR=18;ALG=PROD;AF=3.419e-05;NSAMP=1;MSQ=269.77;RECLASSIFIED;AC=1;AN=29246;NFAM=1
chr18	65893381	250291_2	N	]chr18:65893298]N	530.53	PASS	SVTYPE=BND;POS=65893298;STRANDS=+-:18;CIPOS=-24,23;CIEND=-24,23;CIPOS95=0,0;CIEND95=0,0;MATEID=250291_1;EVENT=250291;SECONDARY;SU=18;PE=0;SR=18;ALG=PROD;AF=3.419e-05;NSAMP=1;MSQ=269.77;RECLASSIFIED;AC=1;AN=29246;NFAM=1
chr18	65896400	250293_1	N	N[chr18:65896660[	187.6	LOW	SVTYPE=BND;POS=65896400;STRANDS=+-:4;CIPOS=-9,8;CIEND=-9,8;CIPOS95=0,0;CIEND95=0,0;MATEID=250293_2;EVENT=250293;SU=4;PE=0;SR=4;ALG=PROD;AF=0.0001026;NSAMP=3;MSQ=56.75;RECLASSIFIED;AC=3;AN=29246;NFAM=3
chr18	65896660	250293_2	N	]chr18:65896400]N	187.6	LOW	SVTYPE=BND;POS=65896400;STRANDS=+-:4;CIPOS=-9,8;CIEND=-9,8;CIPOS95=0,0;CIEND95=0,0;MATEID=250293_1;EVENT=250293;SECONDARY;SU=4;PE=0;SR=4;ALG=PROD;AF=0.0001026;NSAMP=3;MSQ=56.75;RECLASSIFIED;AC=3;AN=29246;NFAM=3
chr18	65907591	250294_1	N	N[chr18:65917290[	9891.21	PASS	SVTYPE=BND;POS=65907591;STRANDS=+-:431;CIPOS=-2,2;CIEND=-3,1;CIPOS95=0,0;CIEND95=0,0;MATEID=250294_2;EVENT=250294;SU=431;PE=263;SR=168;ALG=PROD;AF=0.0005813;NSAMP=17;MSQ=581.12;RECLASSIFIED;AC=17;AN=29246;NFAM=15
chr18	65908318	76749_2	N	N]chr4:54260411]	53.92	LOW	SVTYPE=BND;POS=65908318;STRANDS=++:4;IMPRECISE;CIPOS=-9,8;CIEND=-10,8;CIPOS95=0,0;CIEND95=-1,0;MATEID=76749_1;EVENT=76749;SECONDARY;SU=4;PE=0;SR=4;ALG=PROD;AF=3.419e-05;NSAMP=1;MSQ=53.92;AC=1;AN=29246;NFAM=1
chr18	65911494	250297	N	<DEL>	406.17	PASS	SVTYPE=DEL;POS=65911494;SVLEN=-6136;END=65917630;STRANDS=+-:11;IMPRECISE;CIPOS=-5,331;CIEND=-323,5;CIPOS95=0,122;CIEND95=-106,0;SU=11;PE=11;SR=0;ALG=PROD;AF=3.419e-05;NSAMP=1;MSQ=371.65;AC=1;AN=29246;NFAM=1
chr18	65913529	250298_1	N	N[chr18:65913953[	186369	PASS	SVTYPE=BND;POS=65913529;STRANDS=+-:3943;CIPOS=0,0;CIEND=0,0;CIPOS95=0,0;CIEND95=0,0;MATEID=250298_2;EVENT=250298;SU=3943;PE=2182;SR=1761;ALG=PROD;AF=0.01657;NSAMP=396;MSQ=380.19;RECLASSIFIED;AC=484;AN=29212;NFAM=383
chr18	65913610	76961_2	N	[chr4:150195443[N	7331.43	LOW	SVTYPE=BND;POS=65913610;STRANDS=--:16;IMPRECISE;CIPOS=-658,49;CIEND=-399,49;CIPOS95=-136,49;CIEND95=-51,49;MATEID=76961_1;EVENT=76961;SECONDARY;SU=16;PE=16;SR=0;ALG=PROD;AF=0.001103;NSAMP=32;MSQ=16.97;AC=32;AN=29002;NFAM=30
chr18	65913637	38320_2	N	]chr17:9429754]N	5744.9	LOW	SVTYPE=BND;POS=65913637;STRANDS=+-:4;IMPRECISE;CIPOS=-692,9;CIEND=-10,478;CIPOS95=-231,1;CIEND95=-2,165;MATEID=38320_1;EVENT=38320;SECONDARY;SU=4;PE=4;SR=0;ALG=PROD;AF=0.002293;NSAMP=64;MSQ=18.79;AC=67;AN=29220;NFAM=64
chr18	65913637	76750_2	N	]chr4:130484774]N	26336.2	LOW	SVTYPE=BND;POS=65913637;STRANDS=+-:67;IMPRECISE;CIPOS=-626,10;CIEND=-50,287;CIPOS95=-82,10;CIEND95=-7,7;MATEID=76750_1;EVENT=76750;SECONDARY;SU=67;PE=67;SR=0;ALG=PROD;AF=0.01865;NSAMP=540;MSQ=29.08;AC=545;AN=29222;NFAM=527
chr18	65913659	96658_2	N	[chr6:28055727[N	4300.51	LOW	SVTYPE=BND;POS=65913659;STRANDS=--:20;IMPRECISE;CIPOS=-673,14;CIEND=-468,29;CIPOS95=-117,14;CIEND95=-57,29;MATEID=96658_1;EVENT=96658;SECONDARY;SU=20;PE=20;SR=0;ALG=PROD;AF=0.003455;NSAMP=101;MSQ=18.36;AC=101;AN=29234;NFAM=98
chr18	65913669	117223_2	N	]chr9:124445063]N	27587.5	LOW	SVTYPE=BND;POS=65913669;STRANDS=+-:4;IMPRECISE;CIPOS=-10,8;CIEND=-10,9;CIPOS95=-1,0;CIEND95=-1,1;MATEID=117223_1;EVENT=117223;SECONDARY;SU=4;PE=2;SR=2;ALG=PROD;AF=0.00293;NSAMP=59;MSQ=25.56;AC=83;AN=28326;NFAM=59
chr18	65913677	105188_2	N	[chr7:32579663[N	337.55	LOW	SVTYPE=BND;POS=65913677;STRANDS=--:4;IMPRECISE;CIPOS=-717,9;CIEND=-548,9;CIPOS95=-238,1;CIEND95=-177,2;MATEID=105188_1;EVENT=105188;SECONDARY;SU=4;PE=4;SR=0;ALG=PROD;AF=0.0004103;NSAMP=12;MSQ=13.78;AC=12;AN=29246;NFAM=12
chr18	65913734	87334_2	N	[chr5:106075313[N	19611.1	LOW	SVTYPE=BND;POS=65913734;STRANDS=--:5;CIPOS=-10,9;CIEND=-10,9;CIPOS95=0,0;CIEND95=0,0;MATEID=87334_1;EVENT=87334;SECONDARY;SU=5;PE=0;SR=5;ALG=PROD;AF=0.001993;NSAMP=55;MSQ=16.87;AC=56;AN=28092;NFAM=55
chr18	65913779	25090_2	N	N[chr11:88003881[	336454	LOW	SVTYPE=BND;POS=65913779;STRANDS=-+:12;CIPOS=-29,28;CIEND=-29,28;CIPOS95=0,0;CIEND95=0,0;MATEID=25090_1;EVENT=25090;SECONDARY;SU=12;PE=0;SR=12;ALG=PROD;AF=0.1906;NSAMP=4326;MSQ=39.34;AC=5551;AN=29122;NFAM=3941
chr18	65913821	76751_2	N	N]chr4:150195232]	48123.3	LOW	SVTYPE=BND;POS=65913821;STRANDS=++:104;IMPRECISE;CIPOS=-19,526;CIEND=-17,217;CIPOS95=-19,41;CIEND95=-6,6;MATEID=76751_1;EVENT=76751;SECONDARY;SU=104;PE=104;SR=0;ALG=PROD;AF=0.01662;NSAMP=455;MSQ=28.94;AC=473;AN=28458;NFAM=443
chr18	65913837	5961_2	N	N[chr1:75906576[	5738.21	LOW	SVTYPE=BND;POS=65913837;STRANDS=-+:4;IMPRECISE;CIPOS=-10,649;CIEND=-447,9;CIPOS95=-1,210;CIEND95=-163,2;MATEID=5961_1;EVENT=5961;SECONDARY;SU=4;PE=4;SR=0;ALG=PROD;AF=0.003053;NSAMP=88;MSQ=15.46;AC=89;AN=29148;NFAM=88
chr18	65913921	40387_1	N	]chrX:35600927]N	9597.87	LOW	SVTYPE=BND;POS=65913921;STRANDS=-+:4;IMPRECISE;CIPOS=-568,9;CIEND=-10,688;CIPOS95=-134,1;CIEND95=-2,145;MATEID=40387_2;EVENT=40387;SU=4;PE=4;SR=0;ALG=PROD;AF=0.00317;NSAMP=90;MSQ=19.4;AC=92;AN=29024;NFAM=87
chr18	65913953	250298_2	N	]chr18:65913529]N	186369	PASS	SVTYPE=BND;POS=65913529;STRANDS=+-:3943;CIPOS=0,0;CIEND=0,0;CIPOS95=0,0;CIEND95=0,0;MATEID=250298_1;EVENT=250298;SECONDARY;SU=3943;PE=2182;SR=1761;ALG=PROD;AF=0.01657;NSAMP=396;MSQ=380.19;RECLASSIFIED;AC=484;AN=29212;NFAM=383
chr18	65916758	250299	N	<DEL>	338.65	PASS	SVTYPE=DEL;POS=65916758;SVLEN=-6554;END=65923312;STRANDS=+-:9;IMPRECISE;CIPOS=-10,358;CIEND=-531,9;CIPOS95=0,116;CIEND95=-138,1;SU=9;PE=9;SR=0;ALG=PROD;AF=3.419e-05;NSAMP=1;MSQ=338.65;AC=1;AN=29246;NFAM=1
chr18	65916759	570494_1	N	N]chr18:65923307]	44.77	LOW	SVTYPE=BND;POS=65916759;STRANDS=++:7;CIPOS=-9,7;CIEND=-6,7;CIPOS95=0,0;CIEND95=0,0;MATEID=570494_2;EVENT=570494;SU=7;PE=3;SR=4;ALG=PROD;AF=3.419e-05;NSAMP=1;MSQ=44.77;AC=1;AN=29246;NFAM=1
chr18	65917290	250294_2	N	]chr18:65907591]N	9891.21	PASS	SVTYPE=BND;POS=65907591;STRANDS=+-:431;CIPOS=-3,1;CIEND=-2,2;CIPOS95=0,0;CIEND95=0,0;MATEID=250294_1;EVENT=250294;SECONDARY;SU=431;PE=263;SR=168;ALG=PROD;AF=0.0005813;NSAMP=17;MSQ=581.12;RECLASSIFIED;AC=17;AN=29246;NFAM=15
chr18	65923215	570495_1	N	[chr18:65923315[N	145.26	LOW	SVTYPE=BND;POS=65923215;STRANDS=--:8;CIPOS=-6,4;CIEND=-6,5;CIPOS95=0,0;CIEND95=0,0;MATEID=570495_2;EVENT=570495;SU=8;PE=2;SR=6;ALG=PROD;AF=0.0001026;NSAMP=3;MSQ=47.1;AC=3;AN=29246;NFAM=3
chr18	65923307	570494_2	N	N]chr18:65916759]	44.77	LOW	SVTYPE=BND;POS=65923307;STRANDS=++:7;CIPOS=-6,7;CIEND=-9,7;CIPOS95=0,0;CIEND95=0,0;MATEID=570494_1;EVENT=570494;SECONDARY;SU=7;PE=3;SR=4;ALG=PROD;AF=3.419e-05;NSAMP=1;MSQ=44.77;AC=1;AN=29246;NFAM=1
chr18	65923315	570495_2	N	[chr18:65923215[N	145.26	LOW	SVTYPE=BND;POS=65923315;STRANDS=--:8;CIPOS=-6,5;CIEND=-6,4;CIPOS95=0,0;CIEND95=0,0;MATEID=570495_1;EVENT=570495;SECONDARY;SU=8;PE=2;SR=6;ALG=PROD;AF=0.0001026;NSAMP=3;MSQ=47.1;AC=3;AN=29246;NFAM=3
chr18	65925797	250302	N	<DEL>	314.54	PASS	SVTYPE=DEL;POS=65925797;SVLEN=-9172;END=65934969;STRANDS=+-:9;IMPRECISE;CIPOS=-6,375;CIEND=-281,9;CIPOS95=0,86;CIEND95=-73,1;SU=9;PE=9;SR=0;ALG=PROD;AF=3.419e-05;NSAMP=1;MSQ=314.54;AC=1;AN=29246;NFAM=1
chr18	65925798	250301	N	<DEL>	428.58	PASS	SVTYPE=DEL;POS=65925798;SVLEN=-3956;END=65929754;STRANDS=+-:21;CIPOS=-2,1;CIEND=-2,0;CIPOS95=0,0;CIEND95=0,0;SU=21;PE=6;SR=15;ALG=PROD;AF=3.419e-05;NSAMP=1;MSQ=428.45;AC=1;AN=29246;NFAM=1
chr18	65926630	250303_1	N	N[chr18:65926697[	290.78	PASS	SVTYPE=BND;POS=65926630;STRANDS=+-:11;CIPOS=-3,2;CIEND=-3,2;CIPOS95=0,0;CIEND95=0,0;MATEID=250303_2;EVENT=250303;SU=11;PE=0;SR=11;ALG=PROD;AF=3.419e-05;NSAMP=1;MSQ=290.75;RECLASSIFIED;AC=1;AN=29246;NFAM=1
chr18	65926697	250303_2	N	]chr18:65926630]N	290.78	PASS	SVTYPE=BND;POS=65926630;STRANDS=+-:11;CIPOS=-3,2;CIEND=-3,2;CIPOS95=0,0;CIEND95=0,0;MATEID=250303_1;EVENT=250303;SECONDARY;SU=11;PE=0;SR=11;ALG=PROD;AF=3.419e-05;NSAMP=1;MSQ=290.75;RECLASSIFIED;AC=1;AN=29246;NFAM=1
chr18	65927275	250304	N	<DEL>	173.64	PASS	SVTYPE=DEL;POS=65927275;SVLEN=-2888;END=65930163;STRANDS=+-:12;CIPOS=-7,7;CIEND=-9,6;CIPOS95=0,0;CIEND95=0,0;SU=12;PE=8;SR=4;ALG=PROD;AF=3.419e-05;NSAMP=1;MSQ=173.64;AC=1;AN=29246;NFAM=1
chr18	65929832	250305	N	<DEL>	263.57	PASS	SVTYPE=DEL;POS=65929832;SVLEN=-5138;END=65934970;STRANDS=+-:16;CIPOS=-3,3;CIEND=-4,2;CIPOS95=0,0;CIEND95=0,0;SU=16;PE=8;SR=8;ALG=PROD;AF=3.419e-05;NSAMP=1;MSQ=263.57;AC=1;AN=29246;NFAM=1
chr18	65941415	250306	N	<DEL>	565.9	PASS	SVTYPE=DEL;POS=65941415;SVLEN=-568;END=65941983;STRANDS=+-:24;CIPOS=-3,2;CIEND=-3,1;CIPOS95=0,0;CIEND95=0,0;SU=24;PE=12;SR=12;ALG=PROD;AF=3.419e-05;NSAMP=1;MSQ=527.45;AC=1;AN=29246;NFAM=1
chr18	65945746	250307	N	<DEL>	1651.17	PASS	SVTYPE=DEL;POS=65945746;SVLEN=-923;END=65946669;STRANDS=+-:59;CIPOS=-22,21;CIEND=-23,20;CIPOS95=0,0;CIEND95=0,0;SU=59;PE=40;SR=19;ALG=PROD;AF=6.839e-05;NSAMP=2;MSQ=678.8;AC=2;AN=29246;NFAM=2
chr18	65948655	250308	N	<DEL>	620.44	PASS	SVTYPE=DEL;POS=65948655;SVLEN=-148557;END=66097212;STRANDS=+-:18;IMPRECISE;CIPOS=-3,0;CIEND=-10,9;CIPOS95=0,1;CIEND95=0,0;SU=18;PE=7;SR=11;ALG=PROD;AF=3.419e-05;NSAMP=1;MSQ=620.44;AC=1;AN=29246;NFAM=1
chr18	65960961	250309	N	<DEL>	575.35	PASS	SVTYPE=DEL;POS=65960961;SVLEN=-14337;END=65975298;STRANDS=+-:24;IMPRECISE;CIPOS=-4,9;CIEND=-9,9;CIPOS95=-1,2;CIEND95=-1,0;SU=24;PE=22;SR=2;ALG=PROD;AF=3.419e-05;NSAMP=1;MSQ=575.35;AC=1;AN=29246;NFAM=1
chr18	65968230	250310	N	<DEL>	327512	PASS	SVTYPE=DEL;POS=65968230;SVLEN=-4754;END=65972984;STRANDS=+-:14125;CIPOS=0,0;CIEND=0,0;CIPOS95=0,0;CIEND95=0,0;SU=14125;PE=7889;SR=6236;ALG=PROD;AF=0.0198;NSAMP=565;MSQ=489.56;MEDGQR=4.79;Q10GQR=4.6;AC=579;AN=29246;NFAM=558
chr18	65976146	112186_2	N	[chr8:103291093[N	4025.48	LOW	SVTYPE=BND;POS=65976146;STRANDS=--:70;CIPOS=-8,8;CIEND=-8,8;CIPOS95=0,0;CIEND95=0,0;MATEID=112186_1;EVENT=112186;SECONDARY;SU=70;PE=0;SR=70;ALG=PROD;AF=0.003522;NSAMP=103;MSQ=20.96;AC=103;AN=29246;NFAM=103
chr18	65976166	250311_1	N	N[chr18:65976237[	512.06	PASS	SVTYPE=BND;POS=65976166;STRANDS=+-:35;IMPRECISE;CIPOS=-59,29;CIEND=-57,29;CIPOS95=-30,29;CIEND95=-28,28;MATEID=250311_2;EVENT=250311;SU=35;PE=0;SR=35;ALG=SUM;AF=6.839e-05;NSAMP=2;MSQ=251.7;RECLASSIFIED;AC=2;AN=29246;NFAM=2
chr18	65976237	250311_2	N	]chr18:65976166]N	512.06	PASS	SVTYPE=BND;POS=65976166;STRANDS=+-:35;IMPRECISE;CIPOS=-57,29;CIEND=-59,29;CIPOS95=-28,28;CIEND95=-30,29;MATEID=250311_1;EVENT=250311;SECONDARY;SU=35;PE=0;SR=35;ALG=SUM;AF=6.839e-05;NSAMP=2;MSQ=251.7;RECLASSIFIED;AC=2;AN=29246;NFAM=2
chr18	65978846	489277_1	N	]chr18:65979975]N	3527.86	LOW	SVTYPE=BND;POS=65978846;STRANDS=-+:275;CIPOS=-23,21;CIEND=-22,22;CIPOS95=0,0;CIEND95=0,0;MATEID=489277_2;EVENT=489277;SU=275;PE=149;SR=126;ALG=PROD;AF=0.0009916;NSAMP=29;MSQ=108.98;RECLASSIFIED;AC=29;AN=29246;NFAM=29
chr18	65979054	250312_1	N	N[chr18:65979981[	4961.24	LOW	SVTYPE=BND;POS=65979054;STRANDS=+-:228;CIPOS=-23,24;CIEND=-24,22;CIPOS95=0,0;CIEND95=0,0;MATEID=250312_2;EVENT=250312;SU=228;PE=130;SR=98;ALG=PROD;AF=0.0008548;NSAMP=25;MSQ=184.85;RECLASSIFIED;AC=25;AN=29246;NFAM=25
chr18	65979962	569285_2	N	[chr18:1504704[N	9621.39	LOW	SVTYPE=BND;POS=65979962;STRANDS=--:9;CIPOS=-29,28;CIEND=-29,28;CIPOS95=0,0;CIEND95=0,0;MATEID=569285_1;EVENT=569285;SECONDARY;SU=9;PE=0;SR=9;ALG=PROD;AF=0.01248;NSAMP=365;MSQ=15.51;AC=365;AN=29246;NFAM=364
chr18	65979962	5962_2	N	[chr1:189683998[N	37047.3	LOW	SVTYPE=BND;POS=65979962;STRANDS=--:17;CIPOS=-10,9;CIEND=-10,9;CIPOS95=0,0;CIEND95=0,0;MATEID=5962_1;EVENT=5962;SECONDARY;SU=17;PE=0;SR=17;ALG=PROD;AF=0.03071;NSAMP=898;MSQ=25.23;AC=898;AN=29246;NFAM=883
chr18	65979975	489277_2	N	N[chr18:65978846[	3527.86	LOW	SVTYPE=BND;POS=65978846;STRANDS=-+:275;CIPOS=-22,22;CIEND=-23,21;CIPOS95=0,0;CIEND95=0,0;MATEID=489277_1;EVENT=489277;SECONDARY;SU=275;PE=149;SR=126;ALG=PROD;AF=0.0009916;NSAMP=29;MSQ=108.98;RECLASSIFIED;AC=29;AN=29246;NFAM=29
chr18	65979981	250312_2	N	]chr18:65979054]N	4961.24	LOW	SVTYPE=BND;POS=65979054;STRANDS=+-:228;CIPOS=-24,22;CIEND=-23,24;CIPOS95=0,0;CIEND95=0,0;MATEID=250312_1;EVENT=250312;SECONDARY;SU=228;PE=130;SR=98;ALG=PROD;AF=0.0008548;NSAMP=25;MSQ=184.85;RECLASSIFIED;AC=25;AN=29246;NFAM=25
chr18	65983136	250313	N	<DEL:ME:LINE|L1|L1MA7>	456.95	PASS	SVTYPE=MEI;POS=65983136;SVLEN=-305;END=65983441;STRANDS=+-:10;CIPOS=-10,9;CIEND=-10,9;CIPOS95=0,0;CIEND95=0,0;SU=10;PE=0;SR=10;ALG=PROD;AF=0.0001368;NSAMP=4;MSQ=100.51;AC=4;AN=29244;NFAM=4
chr18	65990380	112187_2	N	N]chr8:74127826]	157.37	LOW	SVTYPE=BND;POS=65990380;STRANDS=++:13;CIPOS=-29,28;CIEND=-29,28;CIPOS95=0,0;CIEND95=0,0;MATEID=112187_1;EVENT=112187;SECONDARY;SU=13;PE=0;SR=13;ALG=PROD;AF=0.0001026;NSAMP=3;MSQ=24.42;AC=3;AN=29246;NFAM=3
chr18	65990380	21142_2	N	N[chr10:7682231[	58.18	LOW	SVTYPE=BND;POS=65990380;STRANDS=-+:4;CIPOS=-9,8;CIEND=-9,8;CIPOS95=0,0;CIEND95=0,0;MATEID=21142_1;EVENT=21142;SECONDARY;SU=4;PE=0;SR=4;ALG=PROD;AF=6.839e-05;NSAMP=2;MSQ=8.12;AC=2;AN=29246;NFAM=2
chr18	65994389	250314	N	<DEL>	482.97	PASS	SVTYPE=DEL;POS=65994389;SVLEN=-4079;END=65998468;STRANDS=+-:21;CIPOS=-10,9;CIEND=-5,9;CIPOS95=0,0;CIEND95=0,0;SU=21;PE=9;SR=12;ALG=PROD;AF=3.419e-05;NSAMP=1;MSQ=476.54;AC=1;AN=29246;NFAM=1
chr18	65999684	250315	N	<DEL>	138.28	PASS	SVTYPE=DEL;POS=65999684;SVLEN=-96;END=65999780;STRANDS=+-:12;IMPRECISE;CIPOS=-4,0;CIEND=-10,9;CIPOS95=-4,0;CIEND95=0,0;SU=12;PE=0;SR=12;ALG=PROD;AF=3.419e-05;NSAMP=1;MSQ=137.7;AC=1;AN=29246;NFAM=1
chr18	66001972	250316	N	<DEL>	410.6	PASS	SVTYPE=DEL;POS=66001972;SVLEN=-197651;END=66199623;STRANDS=+-:18;CIPOS=-3,4;CIEND=-5,2;CIPOS95=0,0;CIEND95=0,0;SU=18;PE=12;SR=6;ALG=PROD;AF=3.419e-05;NSAMP=1;MSQ=410.6;AC=1;AN=29246;NFAM=1
chr18	66009332	25091_2	N	N[chr11:86521432[	5273.16	LOW	SVTYPE=BND;POS=66009332;STRANDS=-+:21;CIPOS=-9,8;CIEND=-9,8;CIPOS95=0,0;CIEND95=0,0;MATEID=25091_1;EVENT=25091;SECONDARY;SU=21;PE=0;SR=21;ALG=PROD;AF=0.003898;NSAMP=114;MSQ=26.98;AC=114;AN=29246;NFAM=113
chr18	66012499	250317	N	<DEL>	781.95	PASS	SVTYPE=DEL;POS=66012499;SVLEN=-251713;END=66264212;STRANDS=+-:33;CIPOS=-2,0;CIEND=-2,0;CIPOS95=0,0;CIEND95=0,0;SU=33;PE=12;SR=21;ALG=PROD;AF=3.419e-05;NSAMP=1;MSQ=776.31;AC=1;AN=29246;NFAM=1
chr18	66013304	250318_1	N	N[chr18:66013692[	1624.93	LOW	SVTYPE=BND;POS=66013304;STRANDS=+-:36;CIPOS=-22,20;CIEND=-21,20;CIPOS95=0,0;CIEND95=0,0;MATEID=250318_2;EVENT=250318;SU=36;PE=2;SR=34;ALG=PROD;AF=0.0009235;NSAMP=27;MSQ=16.96;RECLASSIFIED;AC=27;AN=29238;NFAM=27
chr18	66013692	250318_2	N	]chr18:66013304]N	1624.93	LOW	SVTYPE=BND;POS=66013304;STRANDS=+-:36;CIPOS=-21,20;CIEND=-22,20;CIPOS95=0,0;CIEND95=0,0;MATEID=250318_1;EVENT=250318;SECONDARY;SU=36;PE=2;SR=34;ALG=PROD;AF=0.0009235;NSAMP=27;MSQ=16.96;RECLASSIFIED;AC=27;AN=29238;NFAM=27
chr18	66023110	250320	N	<DEL>	617.18	PASS	SVTYPE=DEL;POS=66023110;SVLEN=-138;END=66023248;STRANDS=+-:23;CIPOS=-24,23;CIEND=-24,23;CIPOS95=0,0;CIEND95=0,0;SU=23;PE=0;SR=23;ALG=PROD;AF=0.0001026;NSAMP=3;MSQ=202.81;AC=3;AN=29242;NFAM=3
chr18	66032969	250323	N	<DEL>	1951.06	PASS	SVTYPE=DEL;POS=66032969;SVLEN=-8801;END=66041770;STRANDS=+-:81;CIPOS=-10,9;CIEND=-9,6;CIPOS95=0,0;CIEND95=0,0;SU=81;PE=49;SR=32;ALG=PROD;AF=0.0001026;NSAMP=3;MSQ=420.58;AC=3;AN=29246;NFAM=3
chr18	66044655	250324_1	N	N[chr18:66051246[	24290.6	PASS	SVTYPE=BND;POS=66044655;STRANDS=+-:1097;CIPOS=-1,1;CIEND=-1,0;CIPOS95=0,0;CIEND95=0,0;MATEID=250324_2;EVENT=250324;SU=1097;PE=620;SR=477;ALG=PROD;AF=0.001675;NSAMP=49;MSQ=391.93;RECLASSIFIED;AC=49;AN=29246;NFAM=49
chr18	66045602	250325_1	N	N[chr18:66046001[	778.96	LOW	SVTYPE=BND;POS=66045602;STRANDS=+-:7;IMPRECISE;CIPOS=-9,4;CIEND=-7,6;CIPOS95=-1,0;CIEND95=0,0;MATEID=250325_2;EVENT=250325;SU=7;PE=2;SR=5;ALG=PROD;AF=0.0005813;NSAMP=17;MSQ=18;RECLASSIFIED;AC=17;AN=29246;NFAM=17
chr18	66046001	250325_2	N	]chr18:66045602]N	778.96	LOW	SVTYPE=BND;POS=66045602;STRANDS=+-:7;IMPRECISE;CIPOS=-7,6;CIEND=-9,4;CIPOS95=0,0;CIEND95=-1,0;MATEID=250325_1;EVENT=250325;SECONDARY;SU=7;PE=2;SR=5;ALG=PROD;AF=0.0005813;NSAMP=17;MSQ=18;RECLASSIFIED;AC=17;AN=29246;NFAM=17
chr18	66051246	250324_2	N	]chr18:66044655]N	24290.6	PASS	SVTYPE=BND;POS=66044655;STRANDS=+-:1097;CIPOS=-1,0;CIEND=-1,1;CIPOS95=0,0;CIEND95=0,0;MATEID=250324_1;EVENT=250324;SECONDARY;SU=1097;PE=620;SR=477;ALG=PROD;AF=0.001675;NSAMP=49;MSQ=391.93;RECLASSIFIED;AC=49;AN=29246;NFAM=49
chr18	66056610	250326	N	<DEL>	7.14408e+06	PASS	SVTYPE=DEL;POS=66056610;SVLEN=-8515;END=66065125;STRANDS=+-:283310;CIPOS=0,0;CIEND=0,0;CIPOS95=0,0;CIEND95=0,0;SU=283310;PE=175005;SR=108305;ALG=PROD;AF=0.2207;NSAMP=5648;MSQ=711.64;MEDGQR=4.91;Q10GQR=4.68;AC=6456;AN=29246;NFAM=5301
chr18	66067198	570500	N	<INV>	695.59	LOW	SVTYPE=INV;POS=66067198;SVLEN=96;END=66067294;STRANDS=++:2,--:2;IMPRECISE;CIPOS=-10,15;CIEND=-10,592;CIPOS95=-10,15;CIEND95=-2,183;SU=4;PE=4;SR=0;ALG=PROD;AF=0.001026;NSAMP=29;MSQ=17.88;AC=30;AN=29236;NFAM=29
chr18	66099637	250328	N	<DEL>	1.44523e+07	PASS	SVTYPE=DEL;POS=66099637;SVLEN=-2329;END=66101966;STRANDS=+-:529769;CIPOS=0,0;CIEND=0,0;CIPOS95=0,0;CIEND95=0,0;SU=529769;PE=313880;SR=215889;AF=0.5003;NSAMP=10666;MSQ=847.05;MEDGQR=12.78;Q10GQR=4.56;AC=14632;AN=29246;NFAM=9947
chr18	66102404	570501	N	<INV>	9.3	LOW	SVTYPE=INV;POS=66102404;SVLEN=2254;END=66104658;STRANDS=++:3,--:2;IMPRECISE;CIPOS=-10,50;CIEND=-10,11;CIPOS95=-1,39;CIEND95=-2,4;SU=5;PE=5;SR=0;ALG=PROD;AF=3.419e-05;NSAMP=1;MSQ=9.3;AC=1;AN=29246;NFAM=1
chr18	66111623	39679_1	N	]chr19:7501900]N	5417.88	LOW	SVTYPE=BND;POS=66111623;STRANDS=-+:8;CIPOS=-29,28;CIEND=-29,28;CIPOS95=0,0;CIEND95=0,0;MATEID=39679_2;EVENT=39679;SU=8;PE=0;SR=8;ALG=PROD;AF=0.005505;NSAMP=151;MSQ=20.16;AC=161;AN=29246;NFAM=151
chr18	66129962	105189_2	N	N[chr7:2615296[	9106.65	LOW	SVTYPE=BND;POS=66129962;STRANDS=-+:8;CIPOS=-29,28;CIEND=-29,28;CIPOS95=0,0;CIEND95=0,0;MATEID=105189_1;EVENT=105189;SECONDARY;SU=8;PE=0;SR=8;ALG=PROD;AF=0.007728;NSAMP=226;MSQ=23.27;AC=226;AN=29246;NFAM=222
chr18	66140780	250331_1	N	N[chr18:66140905[	4.62	LOW	SVTYPE=BND;POS=66140780;STRANDS=+-:4;CIPOS=-9,8;CIEND=-9,8;CIPOS95=0,0;CIEND95=0,0;MATEID=250331_2;EVENT=250331;SU=4;PE=0;SR=4;ALG=PROD;AF=3.419e-05;NSAMP=1;MSQ=4.6;RECLASSIFIED;AC=1;AN=29246;NFAM=1
chr18	66140905	250331_2	N	]chr18:66140780]N	4.62	LOW	SVTYPE=BND;POS=66140780;STRANDS=+-:4;CIPOS=-9,8;CIEND=-9,8;CIPOS95=0,0;CIEND95=0,0;MATEID=250331_1;EVENT=250331;SECONDARY;SU=4;PE=0;SR=4;ALG=PROD;AF=3.419e-05;NSAMP=1;MSQ=4.6;RECLASSIFIED;AC=1;AN=29246;NFAM=1
chr18	66142611	570502_1	N	N]chr18:66184865]	425.63	PASS	SVTYPE=BND;POS=66142611;STRANDS=++:21;CIPOS=-10,9;CIEND=-10,9;CIPOS95=0,0;CIEND95=0,0;MATEID=570502_2;EVENT=570502;SU=21;PE=11;SR=10;ALG=PROD;AF=3.419e-05;NSAMP=1;MSQ=425.63;AC=1;AN=29246;NFAM=1
chr18	66145085	35599_2	N	N[chr15:37424767[	611.31	LOW	SVTYPE=BND;POS=66145085;STRANDS=-+:4;CIPOS=-9,8;CIEND=-9,8;CIPOS95=0,0;CIEND95=0,0;MATEID=35599_1;EVENT=35599;SECONDARY;SU=4;PE=0;SR=4;ALG=PROD;AF=0.0007522;NSAMP=22;MSQ=18.39;AC=22;AN=29246;NFAM=22
chr18	66154285	250332	N	<DEL>	1019.09	PASS	SVTYPE=DEL;POS=66154285;SVLEN=-35163;END=66189448;STRANDS=+-:46;CIPOS=-24,23;CIEND=-30,29;CIPOS95=0,0;CIEND95=0,0;SU=46;PE=26;SR=20;ALG=PROD;AF=0.0001026;NSAMP=3;MSQ=339.59;AC=3;AN=29246;NFAM=3
chr18	66162743	250334	N	<DEL>	141201	PASS	SVTYPE=DEL;POS=66162743;SVLEN=-4948;END=66167691;STRANDS=+-:5532;CIPOS=0,0;CIEND=0,0;CIPOS95=0,0;CIEND95=0,0;SU=5532;PE=3979;SR=1553;ALG=PROD;AF=0.01046;NSAMP=301;MSQ=372.92;AC=306;AN=29246;NFAM=288
chr18	66169488	489278	N	<DUP>	111.08	PASS	SVTYPE=DUP;POS=66169488;SVLEN=135049;END=66304537;STRANDS=-+:11;IMPRECISE;CIPOS=-10,6;CIEND=-10,9;CIPOS95=-1,0;CIEND95=-1,1;SU=11;PE=8;SR=3;ALG=PROD;AF=3.419e-05;NSAMP=1;MSQ=110.09;AC=1;AN=29246;NFAM=1
chr18	66170432	250335	N	<DEL>	1279.96	PASS	SVTYPE=DEL;POS=66170432;SVLEN=-7563;END=66177995;STRANDS=+-:54;CIPOS=-22,21;CIEND=-24,21;CIPOS95=0,0;CIEND95=0,0;SU=54;PE=28;SR=26;ALG=PROD;AF=6.839e-05;NSAMP=2;MSQ=639.98;AC=2;AN=29246;NFAM=2
chr18	66173376	250336_1	N	N[chr18:66173449[	124877	PASS	SVTYPE=BND;POS=66173376;STRANDS=+-:4020;CIPOS=0,0;CIEND=0,0;CIPOS95=0,0;CIEND95=0,0;MATEID=250336_2;EVENT=250336;SU=4020;PE=31;SR=3989;ALG=PROD;AF=0.01429;NSAMP=400;MSQ=254.41;RECLASSIFIED;AC=418;AN=29246;NFAM=391
chr18	66173449	250336_2	N	]chr18:66173376]N	124877	PASS	SVTYPE=BND;POS=66173376;STRANDS=+-:4020;CIPOS=0,0;CIEND=0,0;CIPOS95=0,0;CIEND95=0,0;MATEID=250336_1;EVENT=250336;SECONDARY;SU=4020;PE=31;SR=3989;ALG=PROD;AF=0.01429;NSAMP=400;MSQ=254.41;RECLASSIFIED;AC=418;AN=29246;NFAM=391
chr18	66181429	489279_1	N	]chr18:66184607]N	22232.5	LOW	SVTYPE=BND;POS=66181429;STRANDS=-+:2239;CIPOS=0,0;CIEND=-1,0;CIPOS95=0,0;CIEND95=0,0;MATEID=489279_2;EVENT=489279;SU=2239;PE=1267;SR=972;ALG=PROD;AF=0.002804;NSAMP=82;MSQ=219.16;RECLASSIFIED;AC=82;AN=29246;NFAM=81
chr18	66184607	489279_2	N	N[chr18:66181429[	22232.5	LOW	SVTYPE=BND;POS=66181429;STRANDS=-+:2239;CIPOS=-1,0;CIEND=0,0;CIPOS95=0,0;CIEND95=0,0;MATEID=489279_1;EVENT=489279;SECONDARY;SU=2239;PE=1267;SR=972;ALG=PROD;AF=0.002804;NSAMP=82;MSQ=219.16;RECLASSIFIED;AC=82;AN=29246;NFAM=81
chr18	66184865	570502_2	N	N]chr18:66142611]	425.63	PASS	SVTYPE=BND;POS=66184865;STRANDS=++:21;CIPOS=-10,9;CIEND=-10,9;CIPOS95=0,0;CIEND95=0,0;MATEID=570502_1;EVENT=570502;SECONDARY;SU=21;PE=11;SR=10;ALG=PROD;AF=3.419e-05;NSAMP=1;MSQ=425.63;AC=1;AN=29246;NFAM=1
chr18	66190619	40382_1	N	[chrX:31721719[N	2868.63	LOW	SVTYPE=BND;POS=66190619;STRANDS=--:4;CIPOS=-9,8;CIEND=-9,8;CIPOS95=0,0;CIEND95=0,0;MATEID=40382_2;EVENT=40382;SU=4;PE=0;SR=4;ALG=PROD;AF=0.003727;NSAMP=109;MSQ=18.53;AC=109;AN=29246;NFAM=109
chr18	66190657	40246_1	N	N]chrX:31721682]	131401	LOW	SVTYPE=BND;POS=66190657;STRANDS=++:1741;CIPOS=0,0;CIEND=0,0;CIPOS95=0,0;CIEND95=0,0;MATEID=40246_2;EVENT=40246;SU=1741;PE=0;SR=1741;ALG=PROD;AF=0.06791;NSAMP=1986;MSQ=45.34;AC=1986;AN=29246;NFAM=1928
chr18	66190660	40280_1	N	N]chrX:97790011]	831.12	LOW	SVTYPE=BND;POS=66190660;STRANDS=++:4;IMPRECISE;CIPOS=-9,8;CIEND=-7,8;CIPOS95=0,0;CIEND95=-1,3;MATEID=40280_2;EVENT=40280;SU=4;PE=0;SR=4;ALG=PROD;AF=0.001094;NSAMP=32;MSQ=13.31;AC=32;AN=29246;NFAM=32
chr18	66195424	250337	N	<DEL>	1072.94	PASS	SVTYPE=DEL;POS=66195424;SVLEN=-134211;END=66329635;STRANDS=+-:47;CIPOS=-23,22;CIEND=-24,21;CIPOS95=0,0;CIEND95=0,0;SU=47;PE=31;SR=16;ALG=PROD;AF=3.419e-05;NSAMP=1;MSQ=431.52;AC=1;AN=29246;NFAM=1
chr18	66200220	250339	N	<DEL>	413.66	PASS	SVTYPE=DEL;POS=66200220;SVLEN=-895;END=66201115;STRANDS=+-:21;CIPOS=-10,1;CIEND=-4,2;CIPOS95=0,0;CIEND95=0,0;SU=21;PE=12;SR=9;ALG=PROD;AF=3.419e-05;NSAMP=1;MSQ=413.61;AC=1;AN=29246;NFAM=1
chr18	66200265	40462_1	N	]chrX:95299993]N	216.99	LOW	SVTYPE=BND;POS=66200265;STRANDS=-+:14;CIPOS=-29,28;CIEND=-29,28;CIPOS95=0,0;CIEND95=0,0;MATEID=40462_2;EVENT=40462;SU=14;PE=0;SR=14;ALG=PROD;AF=3.419e-05;NSAMP=1;MSQ=47.9;AC=1;AN=29246;NFAM=1
chr18	66206413	250260_2	N	]chr18:65543771]N	110.45	LOW	SVTYPE=BND;POS=65543771;STRANDS=+-:31;IMPRECISE;CIPOS=-676,37;CIEND=-115,429;CIPOS95=-172,37;CIEND95=-89,89;MATEID=250260_1;EVENT=250260;SECONDARY;SU=31;PE=31;SR=0;ALG=SUM;AF=6.839e-05;NSAMP=2;MSQ=50.43;RECLASSIFIED;AC=2;AN=29246;NFAM=2
chr18	66206533	489228_2	N	N[chr18:63595679[	144.91	LOW	SVTYPE=BND;POS=63595679;STRANDS=-+:19;IMPRECISE;CIPOS=-30,316;CIEND=-414,29;CIPOS95=-30,40;CIEND95=-88,29;MATEID=489228_1;EVENT=489228;SECONDARY;SU=19;PE=19;SR=0;ALG=PROD;AF=0.0001026;NSAMP=3;MSQ=43.33;RECLASSIFIED;AC=3;AN=29246;NFAM=3
chr18	66206604	250091_2	N	]chr18:63595881]N	418.26	LOW	SVTYPE=BND;POS=63595881;STRANDS=+-:23;IMPRECISE;CIPOS=-272,49;CIEND=-30,370;CIPOS95=-21,21;CIEND95=-30,103;MATEID=250091_1;EVENT=250091;SECONDARY;SU=23;PE=23;SR=0;ALG=PROD;AF=0.0001368;NSAMP=4;MSQ=53.42;RECLASSIFIED;AC=4;AN=29246;NFAM=4
chr18	66206627	489274_2	N	N[chr18:65543901[	392.99	LOW	SVTYPE=BND;POS=65543901;STRANDS=-+:57;IMPRECISE;CIPOS=-17,472;CIEND=-327,48;CIPOS95=-17,64;CIEND95=-18,18;MATEID=489274_1;EVENT=489274;SECONDARY;SU=57;PE=57;SR=0;ALG=PROD;AF=0.000171;NSAMP=5;MSQ=25.39;RECLASSIFIED;AC=5;AN=29246;NFAM=5
chr18	66213423	570503_1	N	[chr18:66213642[N	243.08	LOW	SVTYPE=BND;POS=66213423;STRANDS=--:8;CIPOS=-10,9;CIEND=-10,9;CIPOS95=0,0;CIEND95=0,0;MATEID=570503_2;EVENT=570503;SU=8;PE=0;SR=8;ALG=PROD;AF=6.84e-05;NSAMP=2;MSQ=87.31;AC=2;AN=29238;NFAM=2
chr18	66213642	570503_2	N	[chr18:66213423[N	243.08	LOW	SVTYPE=BND;POS=66213642;STRANDS=--:8;CIPOS=-10,9;CIEND=-10,9;CIPOS95=0,0;CIEND95=0,0;MATEID=570503_1;EVENT=570503;SECONDARY;SU=8;PE=0;SR=8;ALG=PROD;AF=6.84e-05;NSAMP=2;MSQ=87.31;AC=2;AN=29238;NFAM=2
chr18	66213800	64672_2	N	N[chr3:71308773[	41.47	LOW	SVTYPE=BND;POS=66213800;STRANDS=-+:4;IMPRECISE;CIPOS=-9,8;CIEND=-7,8;CIPOS95=0,0;CIEND95=-1,3;MATEID=64672_1;EVENT=64672;SECONDARY;SU=4;PE=0;SR=4;ALG=PROD;AF=6.839e-05;NSAMP=2;MSQ=18.37;AC=2;AN=29246;NFAM=2
chr18	66217952	250341	N	<DEL>	2496.62	PASS	SVTYPE=DEL;POS=66217952;SVLEN=-283496;END=66501448;STRANDS=+-:109;CIPOS=-24,23;CIEND=-30,29;CIPOS95=0,0;CIEND95=0,0;SU=109;PE=68;SR=41;ALG=PROD;AF=0.0001368;NSAMP=4;MSQ=624.16;AC=4;AN=29246;NFAM=3
chr18	66219088	250342	N	<DEL>	479.36	PASS	SVTYPE=DEL;POS=66219088;SVLEN=-1559;END=66220647;STRANDS=+-:25;CIPOS=-10,9;CIEND=-3,1;CIPOS95=0,0;CIEND95=0,0;SU=25;PE=14;SR=11;ALG=PROD;AF=3.419e-05;NSAMP=1;MSQ=479.36;AC=1;AN=29246;NFAM=1
chr18	66223689	250343	N	<DEL>	722.45	PASS	SVTYPE=DEL;POS=66223689;SVLEN=-1777;END=66225466;STRANDS=+-:28;CIPOS=-10,9;CIEND=-6,2;CIPOS95=0,0;CIEND95=0,0;SU=28;PE=22;SR=6;ALG=PROD;AF=3.419e-05;NSAMP=1;MSQ=722.45;AC=1;AN=29246;NFAM=1
chr18	66225234	570504_1	N	[chr18:66241587[N	613.79	PASS	SVTYPE=BND;POS=66225234;STRANDS=--:40;CIPOS=-10,9;CIEND=-10,9;CIPOS95=0,0;CIEND95=0,0;MATEID=570504_2;EVENT=570504;SU=40;PE=25;SR=15;ALG=PROD;AF=3.419e-05;NSAMP=1;MSQ=613.79;AC=1;AN=29246;NFAM=1
chr18	66239876	250344	N	<DEL>	1.25129e+06	PASS	SVTYPE=DEL;POS=66239876;SVLEN=-4375;END=66244251;STRANDS=+-:23;CIPOS=-30,29;CIEND=-24,21;CIPOS95=0,0;CIEND95=0,0;SU=23;PE=15;SR=8;ALG=PROD;AF=0.07201;NSAMP=2004;MSQ=316.27;MEDGQR=4.48;Q10GQR=4.29;AC=2106;AN=29246;NFAM=1880
chr18	66239899	250345	N	<DEL>	2.06925e+06	PASS	SVTYPE=DEL;POS=66239899;SVLEN=-4624;END=66244523;STRANDS=+-:68529;CIPOS=0,0;CIEND=0,0;CIPOS95=0,0;CIEND95=0,0;SU=68529;PE=55529;SR=13000;ALG=PROD;AF=0.07218;NSAMP=2009;MSQ=546.61;MEDGQR=4.34;Q10GQR=4.15;AC=2111;AN=29246;NFAM=1883
chr18	66240589	40315_1	N	N]chrX:132829200]	7853.75	LOW	SVTYPE=BND;POS=66240589;STRANDS=++:48;CIPOS=-9,8;CIEND=-9,8;CIPOS95=0,0;CIEND95=0,0;MATEID=40315_2;EVENT=40315;SU=48;PE=0;SR=48;ALG=PROD;AF=0.00954;NSAMP=279;MSQ=18.67;AC=279;AN=29246;NFAM=276
chr18	66241539	570505_1	N	N]chr18:66241671]	324.89	LOW	SVTYPE=BND;POS=66241539;STRANDS=++:4;IMPRECISE;CIPOS=-10,19;CIEND=-10,645;CIPOS95=-3,19;CIEND95=-1,268;MATEID=570505_2;EVENT=570505;SU=4;PE=4;SR=0;ALG=PROD;AF=0.0001031;NSAMP=3;MSQ=56.64;AC=3;AN=29086;NFAM=3
chr18	66241587	570504_2	N	[chr18:66225234[N	613.79	PASS	SVTYPE=BND;POS=66241587;STRANDS=--:40;CIPOS=-10,9;CIEND=-10,9;CIPOS95=0,0;CIEND95=0,0;MATEID=570504_1;EVENT=570504;SECONDARY;SU=40;PE=25;SR=15;ALG=PROD;AF=3.419e-05;NSAMP=1;MSQ=613.79;AC=1;AN=29246;NFAM=1
chr18	66241671	570505_2	N	N]chr18:66241539]	324.89	LOW	SVTYPE=BND;POS=66241671;STRANDS=++:4;IMPRECISE;CIPOS=-10,645;CIEND=-10,19;CIPOS95=-1,268;CIEND95=-3,19;MATEID=570505_1;EVENT=570505;SECONDARY;SU=4;PE=4;SR=0;ALG=PROD;AF=0.0001031;NSAMP=3;MSQ=56.64;AC=3;AN=29086;NFAM=3
chr18	66244960	87335_2	N	]chr5:4895002]N	238.75	LOW	SVTYPE=BND;POS=66244960;STRANDS=+-:16;IMPRECISE;CIPOS=-596,27;CIEND=-50,444;CIPOS95=-137,27;CIEND95=-50,99;MATEID=87335_1;EVENT=87335;SECONDARY;SU=16;PE=16;SR=0;ALG=PROD;AF=0.0003419;NSAMP=10;MSQ=16.26;AC=10;AN=29246;NFAM=10
chr18	66244967	40569_1	N	]chrY:13949686]N	208.07	LOW	SVTYPE=BND;POS=66244967;STRANDS=-+:4;CIPOS=-9,8;CIEND=-9,8;CIPOS95=0,0;CIEND95=0,0;MATEID=40569_2;EVENT=40569;SU=4;PE=0;SR=4;ALG=PROD;AF=0.0002052;NSAMP=6;MSQ=34.3;AC=6;AN=29246;NFAM=5
chr18	66244968	40191_1	N	[chr22:46904097[N	77.74	LOW	SVTYPE=BND;POS=66244968;STRANDS=--:9;IMPRECISE;CIPOS=-443,29;CIEND=-288,29;CIPOS95=-110,29;CIEND95=-44,29;MATEID=40191_2;EVENT=40191;SU=9;PE=9;SR=0;ALG=PROD;AF=0.000171;NSAMP=5;MSQ=11.69;AC=5;AN=29246;NFAM=5
chr18	66244970	76962_2	N	[chr4:109968776[N	557.4	LOW	SVTYPE=BND;POS=66244970;STRANDS=--:75;IMPRECISE;CIPOS=-742,51;CIEND=-672,144;CIPOS95=-168,51;CIEND95=-145,144;MATEID=76962_1;EVENT=76962;SECONDARY;SU=75;PE=75;SR=0;ALG=SUM;AF=0.0004787;NSAMP=14;MSQ=26.12;AC=14;AN=29246;NFAM=14
chr18	66245061	76752_2	N	N]chr4:109968710]	786.92	LOW	SVTYPE=BND;POS=66245061;STRANDS=++:164;CIPOS=-3,5;CIEND=-6,5;CIPOS95=0,0;CIEND95=0,0;MATEID=76752_1;EVENT=76752;SECONDARY;SU=164;PE=88;SR=76;ALG=PROD;AF=0.0006155;NSAMP=18;MSQ=42.08;AC=18;AN=29246;NFAM=18
chr18	66245110	87336_2	N	N[chr5:4895180[	126.17	LOW	SVTYPE=BND;POS=66245110;STRANDS=-+:13;IMPRECISE;CIPOS=-30,553;CIEND=-392,29;CIPOS95=-30,121;CIEND95=-53,29;MATEID=87336_1;EVENT=87336;SECONDARY;SU=13;PE=13;SR=0;ALG=PROD;AF=0.000171;NSAMP=5;MSQ=24.48;AC=5;AN=29246;NFAM=5
chr18	66255776	250347	N	<DEL>	746.31	PASS	SVTYPE=DEL;POS=66255776;SVLEN=-758;END=66256534;STRANDS=+-:30;CIPOS=-24,23;CIEND=-30,29;CIPOS95=0,0;CIEND95=0,0;SU=30;PE=12;SR=18;ALG=PROD;AF=6.839e-05;NSAMP=2;MSQ=373.15;AC=2;AN=29246;NFAM=1
chr18	66269007	250348	N	<DEL>	989.22	PASS	SVTYPE=DEL;POS=66269007;SVLEN=-3525;END=66272532;STRANDS=+-:40;CIPOS=-22,21;CIEND=-22,20;CIPOS95=0,0;CIEND95=0,0;SU=40;PE=23;SR=17;ALG=PROD;AF=6.839e-05;NSAMP=2;MSQ=494.61;AC=2;AN=29246;NFAM=2
chr18	66269072	5963_2	N	[chr1:52582830[N	56.92	LOW	SVTYPE=BND;POS=66269072;STRANDS=--:4;IMPRECISE;CIPOS=-9,8;CIEND=-10,8;CIPOS95=0,1;CIEND95=-1,0;MATEID=5963_1;EVENT=5963;SECONDARY;SU=4;PE=0;SR=4;ALG=PROD;AF=3.419e-05;NSAMP=1;MSQ=56.92;AC=1;AN=29246;NFAM=1
chr18	66277962	250349	N	<DEL>	644.3	PASS	SVTYPE=DEL;POS=66277962;SVLEN=-1428;END=66279390;STRANDS=+-:31;CIPOS=-10,9;CIEND=-2,0;CIPOS95=0,0;CIEND95=0,0;SU=31;PE=18;SR=13;ALG=PROD;AF=3.419e-05;NSAMP=1;MSQ=644.3;AC=1;AN=29246;NFAM=1
chr18	66278354	250350	N	<DEL>	815.5	PASS	SVTYPE=DEL;POS=66278354;SVLEN=-230;END=66278584;STRANDS=+-:15;CIPOS=-2,1;CIEND=-2,1;CIPOS95=0,0;CIEND95=0,0;SU=15;PE=2;SR=13;ALG=PROD;AF=3.419e-05;NSAMP=1;MSQ=812.19;AC=1;AN=29246;NFAM=1
chr18	66285678	250351	N	<DEL>	722.33	PASS	SVTYPE=DEL;POS=66285678;SVLEN=-7908;END=66293586;STRANDS=+-:34;CIPOS=-24,24;CIEND=-26,22;CIPOS95=0,0;CIEND95=0,0;SU=34;PE=18;SR=16;ALG=PROD;AF=6.839e-05;NSAMP=2;MSQ=361.16;AC=2;AN=29246;NFAM=2
chr18	66314308	250353	N	<DEL>	171	PASS	SVTYPE=DEL;POS=66314308;SVLEN=-67;END=66314375;STRANDS=+-:7;CIPOS=-5,4;CIEND=-5,4;CIPOS95=0,0;CIEND95=0,0;SU=7;PE=0;SR=7;ALG=PROD;AF=3.419e-05;NSAMP=1;MSQ=167.82;AC=1;AN=29246;NFAM=1
chr18	66314676	570506	N	<INV>	236.59	LOW	SVTYPE=INV;POS=66314676;SVLEN=2208;END=66316884;STRANDS=++:10,--:4;CIPOS=-29,28;CIEND=-29,28;CIPOS95=0,0;CIEND95=0,0;SU=14;PE=0;SR=14;ALG=PROD;AF=6.839e-05;NSAMP=2;MSQ=118.28;AC=2;AN=29246;NFAM=2
chr18	66320353	489280	N	<DUP>	78.27	PASS	SVTYPE=DUP;POS=66320353;SVLEN=406893;END=66727246;STRANDS=-+:12;CIPOS=-10,9;CIEND=-10,9;CIPOS95=0,0;CIEND95=0,0;SU=12;PE=5;SR=7;ALG=PROD;AF=3.419e-05;NSAMP=1;MSQ=75.61;AC=1;AN=29246;NFAM=1
chr18	66329644	250355_1	N	N[chr18:66329725[	443.49	LOW	SVTYPE=BND;POS=66329644;STRANDS=+-:21;CIPOS=-25,24;CIEND=-23,29;CIPOS95=0,0;CIEND95=0,0;MATEID=250355_2;EVENT=250355;SU=21;PE=0;SR=21;ALG=PROD;AF=6.839e-05;NSAMP=2;MSQ=221.74;RECLASSIFIED;AC=2;AN=29246;NFAM=2
chr18	66329725	250355_2	N	]chr18:66329644]N	443.49	LOW	SVTYPE=BND;POS=66329644;STRANDS=+-:21;CIPOS=-23,29;CIEND=-25,24;CIPOS95=0,0;CIEND95=0,0;MATEID=250355_1;EVENT=250355;SECONDARY;SU=21;PE=0;SR=21;ALG=PROD;AF=6.839e-05;NSAMP=2;MSQ=221.74;RECLASSIFIED;AC=2;AN=29246;NFAM=2
chr18	66339744	250356	N	<DEL>	696666	PASS	SVTYPE=DEL;POS=66339744;SVLEN=-1021;END=66340765;STRANDS=+-:29037;CIPOS=0,0;CIEND=0,0;CIPOS95=0,0;CIEND95=0,0;SU=29037;PE=16703;SR=12334;ALG=PROD;AF=0.03808;NSAMP=1060;MSQ=500.29;MEDGQR=4.79;Q10GQR=4.56;AC=1113;AN=29230;NFAM=1022
chr18	66361520	25092_2	N	]chr11:6099523]N	34.21	LOW	SVTYPE=BND;POS=66361520;STRANDS=+-:12;CIPOS=-26,25;CIEND=-26,25;CIPOS95=0,0;CIEND95=0,0;MATEID=25092_1;EVENT=25092;SECONDARY;SU=12;PE=0;SR=12;ALG=PROD;AF=0.0001026;NSAMP=3;MSQ=9.75;AC=3;AN=29246;NFAM=3
chr18	66366334	570507	N	<INV>	9.31	LOW	SVTYPE=INV;POS=66366334;SVLEN=3182;END=66369516;STRANDS=++:3,--:2;IMPRECISE;CIPOS=-22,82;CIEND=-10,20;CIPOS95=-12,70;CIEND95=-1,12;SU=5;PE=5;SR=0;ALG=PROD;AF=3.419e-05;NSAMP=1;MSQ=9.3;AC=1;AN=29246;NFAM=1
chr18	66369749	489282	N	<DUP>	113.68	PASS	SVTYPE=DUP;POS=66369749;SVLEN=11639;END=66381388;STRANDS=-+:14;CIPOS=-9,6;CIEND=-6,7;CIPOS95=0,0;CIEND95=0,0;SU=14;PE=10;SR=4;ALG=PROD;AF=3.419e-05;NSAMP=1;MSQ=112.74;AC=1;AN=29246;NFAM=1
chr18	66380470	250357	N	<DEL>	804.95	PASS	SVTYPE=DEL;POS=66380470;SVLEN=-130;END=66380600;STRANDS=+-:30;CIPOS=-30,29;CIEND=-30,29;CIPOS95=0,0;CIEND95=0,0;SU=30;PE=0;SR=30;ALG=PROD;AF=0.0001026;NSAMP=3;MSQ=262.78;AC=3;AN=29242;NFAM=3
chr18	66381975	250358	N	<DEL>	390960	PASS	SVTYPE=DEL;POS=66381975;SVLEN=-510;END=66382485;STRANDS=+-:13680;CIPOS=0,0;CIEND=0,0;CIPOS95=0,0;CIEND95=0,0;SU=13680;PE=6165;SR=7515;ALG=PROD;AF=0.02411;NSAMP=680;MSQ=482.93;MEDGQR=3.99;Q10GQR=3.64;AC=705;AN=29246;NFAM=661
chr18	66382388	489283	N	<DUP>	1247.1	PASS	SVTYPE=DUP;POS=66382388;SVLEN=4304;END=66386692;STRANDS=-+:119;CIPOS=-5,22;CIEND=-10,9;CIPOS95=0,0;CIEND95=0,0;SU=119;PE=77;SR=42;ALG=PROD;AF=3.419e-05;NSAMP=1;MSQ=309.42;AC=1;AN=29246;NFAM=1
chr18	66382686	64673_2	N	[chr3:109790013[N	350068	LOW	SVTYPE=BND;POS=66382686;STRANDS=--:17;CIPOS=-10,9;CIEND=-10,9;CIPOS95=0,0;CIEND95=0,0;MATEID=64673_1;EVENT=64673;SECONDARY;SU=17;PE=0;SR=17;ALG=PROD;AF=0.1111;NSAMP=3108;MSQ=62.89;AC=3249;AN=29246;NFAM=2914
chr18	66385206	250359	N	<DEL>	1415.98	PASS	SVTYPE=DEL;POS=66385206;SVLEN=-145;END=66385351;STRANDS=+-:59;CIPOS=-5,3;CIEND=-5,4;CIPOS95=0,0;CIEND95=0,0;SU=59;PE=0;SR=59;ALG=PROD;AF=0.000171;NSAMP=5;MSQ=213.33;AC=5;AN=29240;NFAM=5
chr18	66390786	250360_1	N	N[chr18:66391329[	24505.9	PASS	SVTYPE=BND;POS=66390786;STRANDS=+-:826;CIPOS=-3,2;CIEND=-3,1;CIPOS95=0,0;CIEND95=0,0;MATEID=250360_2;EVENT=250360;SU=826;PE=327;SR=499;ALG=PROD;AF=0.001846;NSAMP=53;MSQ=431.96;RECLASSIFIED;AC=54;AN=29246;NFAM=53
chr18	66391329	250360_2	N	]chr18:66390786]N	24505.9	PASS	SVTYPE=BND;POS=66390786;STRANDS=+-:826;CIPOS=-3,1;CIEND=-3,2;CIPOS95=0,0;CIEND95=0,0;MATEID=250360_1;EVENT=250360;SECONDARY;SU=826;PE=327;SR=499;ALG=PROD;AF=0.001846;NSAMP=53;MSQ=431.96;RECLASSIFIED;AC=54;AN=29246;NFAM=53
chr18	66397221	250361	N	<DEL>	509.54	PASS	SVTYPE=DEL;POS=66397221;SVLEN=-11387;END=66408608;STRANDS=+-:16;CIPOS=-10,9;CIEND=-8,3;CIPOS95=0,0;CIEND95=0,0;SU=16;PE=11;SR=5;ALG=PROD;AF=3.419e-05;NSAMP=1;MSQ=509.54;AC=1;AN=29246;NFAM=1
chr18	66408144	250362_1	N	N[chr18:66424245[	6118.56	PASS	SVTYPE=BND;POS=66408144;STRANDS=+-:246;CIPOS=-3,5;CIEND=-4,2;CIPOS95=0,0;CIEND95=0,0;MATEID=250362_2;EVENT=250362;SU=246;PE=168;SR=78;ALG=PROD;AF=0.0001026;NSAMP=3;MSQ=359.67;RECLASSIFIED;AC=3;AN=29246;NFAM=2
chr18	66414808	250363_1	N	N[chr18:66668427[	9890.26	PASS	SVTYPE=BND;POS=66414808;STRANDS=+-:418;CIPOS=-4,7;CIEND=-10,6;CIPOS95=0,0;CIEND95=0,0;MATEID=250363_2;EVENT=250363;SU=418;PE=265;SR=153;ALG=PROD;AF=0.0007864;NSAMP=23;MSQ=430.01;RECLASSIFIED;AC=23;AN=29246;NFAM=23
chr18	66421081	570510_1	N	[chr18:66421208[N	97.06	LOW	SVTYPE=BND;POS=66421081;STRANDS=--:4;IMPRECISE;CIPOS=-4,0;CIEND=0,2;CIPOS95=-4,0;CIEND95=0,1;MATEID=570510_2;EVENT=570510;SU=4;PE=1;SR=3;ALG=PROD;AF=6.839e-05;NSAMP=1;MSQ=31.46;AC=2;AN=29244;NFAM=1
chr18	66421208	570510_2	N	[chr18:66421081[N	97.06	LOW	SVTYPE=BND;POS=66421208;STRANDS=--:4;IMPRECISE;CIPOS=0,2;CIEND=-4,0;CIPOS95=0,1;CIEND95=-4,0;MATEID=570510_1;EVENT=570510;SECONDARY;SU=4;PE=1;SR=3;ALG=PROD;AF=6.839e-05;NSAMP=1;MSQ=31.46;AC=2;AN=29244;NFAM=1
chr18	66423906	250364_1	N	N[chr18:66424470[	1534.61	PASS	SVTYPE=BND;POS=66423906;STRANDS=+-:46;CIPOS=-23,22;CIEND=-23,22;CIPOS95=0,0;CIEND95=0,0;MATEID=250364_2;EVENT=250364;SU=46;PE=24;SR=22;ALG=PROD;AF=6.839e-05;NSAMP=2;MSQ=16.45;RECLASSIFIED;AC=2;AN=29246;NFAM=2
chr18	66424093	250365	N	<DEL>	611.49	PASS	SVTYPE=DEL;POS=66424093;SVLEN=-14520;END=66438613;STRANDS=+-:22;CIPOS=-10,9;CIEND=-5,1;CIPOS95=0,0;CIEND95=0,0;SU=22;PE=15;SR=7;ALG=PROD;AF=3.419e-05;NSAMP=1;MSQ=611.49;AC=1;AN=29246;NFAM=1
chr18	66424245	250362_2	N	]chr18:66408144]N	6118.56	PASS	SVTYPE=BND;POS=66408144;STRANDS=+-:246;CIPOS=-4,2;CIEND=-3,5;CIPOS95=0,0;CIEND95=0,0;MATEID=250362_1;EVENT=250362;SECONDARY;SU=246;PE=168;SR=78;ALG=PROD;AF=0.0001026;NSAMP=3;MSQ=359.67;RECLASSIFIED;AC=3;AN=29246;NFAM=2
chr18	66424470	250364_2	N	]chr18:66423906]N	1534.61	PASS	SVTYPE=BND;POS=66423906;STRANDS=+-:46;CIPOS=-23,22;CIEND=-23,22;CIPOS95=0,0;CIEND95=0,0;MATEID=250364_1;EVENT=250364;SECONDARY;SU=46;PE=24;SR=22;ALG=PROD;AF=6.839e-05;NSAMP=2;MSQ=16.45;RECLASSIFIED;AC=2;AN=29246;NFAM=2
chr18	66441199	87337_2	N	N[chr5:22819961[	53.85	LOW	SVTYPE=BND;POS=66441199;STRANDS=-+:4;CIPOS=-9,8;CIEND=-9,8;CIPOS95=0,0;CIEND95=0,0;MATEID=87337_1;EVENT=87337;SECONDARY;SU=4;PE=0;SR=4;ALG=PROD;AF=3.419e-05;NSAMP=1;MSQ=53.85;AC=1;AN=29246;NFAM=1
chr18	66446086	21143_2	N	N]chr10:128976744]	59.37	LOW	SVTYPE=BND;POS=66446086;STRANDS=++:4;IMPRECISE;CIPOS=-10,650;CIEND=-10,759;CIPOS95=-1,154;CIEND95=0,183;MATEID=21143_1;EVENT=21143;SECONDARY;SU=4;PE=4;SR=0;ALG=PROD;AF=0.0001026;NSAMP=3;MSQ=10.73;AC=3;AN=29246;NFAM=3
chr18	66446172	40088_1	N	[chr21:36497032[N	36.87	LOW	SVTYPE=BND;POS=66446172;STRANDS=--:5;CIPOS=-50,49;CIEND=-50,49;CIPOS95=0,0;CIEND95=0,0;MATEID=40088_2;EVENT=40088;SU=5;PE=0;SR=5;ALG=PROD;AF=3.419e-05;NSAMP=1;MSQ=23.75;AC=1;AN=29246;NFAM=1
chr18	66454941	489284	N	<DUP>	192.78	PASS	SVTYPE=DUP;POS=66454941;SVLEN=2965;END=66457906;STRANDS=-+:20;CIPOS=-10,9;CIEND=-5,3;CIPOS95=0,0;CIEND95=0,0;SU=20;PE=12;SR=8;ALG=PROD;AF=3.419e-05;NSAMP=1;MSQ=191.88;AC=1;AN=29246;NFAM=1
chr18	66456170	489285	N	<DUP>	452.63	PASS	SVTYPE=DUP;POS=66456170;SVLEN=11229;END=66467399;STRANDS=-+:47;CIPOS=-22,20;CIEND=-30,29;CIPOS95=0,0;CIEND95=0,0;SU=47;PE=27;SR=20;ALG=PROD;AF=6.839e-05;NSAMP=2;MSQ=224.75;AC=2;AN=29246;NFAM=2
chr18	66462791	250366_1	N	N[chr18:66465922[	41133.5	PASS	SVTYPE=BND;POS=66462791;STRANDS=+-:1868;CIPOS=-2,1;CIEND=0,0;CIPOS95=0,0;CIEND95=0,0;MATEID=250366_2;EVENT=250366;SU=1868;PE=1099;SR=769;ALG=PROD;AF=0.003214;NSAMP=93;MSQ=393.28;RECLASSIFIED;AC=94;AN=29246;NFAM=93
chr18	66464326	250367	N	<DEL>	1700.39	PASS	SVTYPE=DEL;POS=66464326;SVLEN=-1502;END=66465828;STRANDS=+-:68;CIPOS=-22,21;CIEND=-30,29;CIPOS95=0,0;CIEND95=0,0;SU=68;PE=38;SR=30;ALG=PROD;AF=6.84e-05;NSAMP=2;MSQ=837.7;AC=2;AN=29240;NFAM=1
chr18	66465606	250368_1	N	N[chr18:66467065[	13436.6	PASS	SVTYPE=BND;POS=66465606;STRANDS=+-:566;CIPOS=-2,1;CIEND=-2,1;CIPOS95=0,0;CIEND95=0,0;MATEID=250368_2;EVENT=250368;SU=566;PE=344;SR=222;ALG=PROD;AF=0.0003761;NSAMP=11;MSQ=690.76;RECLASSIFIED;AC=11;AN=29244;NFAM=10
chr18	66465922	250366_2	N	]chr18:66462791]N	41133.5	PASS	SVTYPE=BND;POS=66462791;STRANDS=+-:1868;CIPOS=0,0;CIEND=-2,1;CIPOS95=0,0;CIEND95=0,0;MATEID=250366_1;EVENT=250366;SECONDARY;SU=1868;PE=1099;SR=769;ALG=PROD;AF=0.003214;NSAMP=93;MSQ=393.28;RECLASSIFIED;AC=94;AN=29246;NFAM=93
chr18	66466368	38303_2	N	N]chr17:71447577]	66.51	LOW	SVTYPE=BND;POS=66466368;STRANDS=++:4;CIPOS=-9,8;CIEND=-9,8;CIPOS95=0,0;CIEND95=0,0;MATEID=38303_1;EVENT=38303;SECONDARY;SU=4;PE=0;SR=4;ALG=PROD;AF=3.419e-05;NSAMP=1;MSQ=62.87;AC=1;AN=29246;NFAM=1
chr18	66467065	250368_2	N	]chr18:66465606]N	13436.6	PASS	SVTYPE=BND;POS=66465606;STRANDS=+-:566;CIPOS=-2,1;CIEND=-2,1;CIPOS95=0,0;CIEND95=0,0;MATEID=250368_1;EVENT=250368;SECONDARY;SU=566;PE=344;SR=222;ALG=PROD;AF=0.0003761;NSAMP=11;MSQ=690.76;RECLASSIFIED;AC=11;AN=29244;NFAM=10
chr18	66468354	105190_2	N	N[chr7:118816053[	99.52	LOW	SVTYPE=BND;POS=66468354;STRANDS=-+:4;CIPOS=-9,8;CIEND=-9,8;CIPOS95=0,0;CIEND95=0,0;MATEID=105190_1;EVENT=105190;SECONDARY;SU=4;PE=0;SR=4;ALG=PROD;AF=0.000171;NSAMP=5;MSQ=18.66;AC=5;AN=29246;NFAM=5
chr18	66468359	112188_2	N	N[chr8:48143691[	35.75	LOW	SVTYPE=BND;POS=66468359;STRANDS=-+:4;CIPOS=-9,8;CIEND=-9,8;CIPOS95=0,0;CIEND95=0,0;MATEID=112188_1;EVENT=112188;SECONDARY;SU=4;PE=0;SR=4;ALG=PROD;AF=3.419e-05;NSAMP=1;MSQ=35.75;AC=1;AN=29246;NFAM=1
chr18	66477325	250369	N	<DEL>	355.42	PASS	SVTYPE=DEL;POS=66477325;SVLEN=-57910;END=66535235;STRANDS=+-:16;CIPOS=-10,9;CIEND=-7,4;CIPOS95=0,0;CIEND95=0,0;SU=16;PE=11;SR=5;ALG=PROD;AF=3.421e-05;NSAMP=1;MSQ=329.57;AC=1;AN=29228;NFAM=1
chr18	66496042	250370	N	<DEL>	3605.63	PASS	SVTYPE=DEL;POS=66496042;SVLEN=-525;END=66496567;STRANDS=+-:114;CIPOS=-6,4;CIEND=-10,9;CIPOS95=0,0;CIEND95=0,0;SU=114;PE=57;SR=57;ALG=PROD;AF=0.0001026;NSAMP=3;MSQ=612.39;AC=3;AN=29246;NFAM=3
chr18	66504427	250371_1	N	N[chr18:66504513[	375.13	PASS	SVTYPE=BND;POS=66504427;STRANDS=+-:14;CIPOS=-10,9;CIEND=-10,9;CIPOS95=0,0;CIEND95=0,0;MATEID=250371_2;EVENT=250371;SU=14;PE=0;SR=14;ALG=PROD;AF=3.419e-05;NSAMP=1;MSQ=374.66;RECLASSIFIED;AC=1;AN=29246;NFAM=1
chr18	66504513	250371_2	N	]chr18:66504427]N	375.13	PASS	SVTYPE=BND;POS=66504427;STRANDS=+-:14;CIPOS=-10,9;CIEND=-10,9;CIPOS95=0,0;CIEND95=0,0;MATEID=250371_1;EVENT=250371;SECONDARY;SU=14;PE=0;SR=14;ALG=PROD;AF=3.419e-05;NSAMP=1;MSQ=374.66;RECLASSIFIED;AC=1;AN=29246;NFAM=1
chr18	66505572	87338_2	N	N[chr5:15942907[	16115.4	LOW	SVTYPE=BND;POS=66505572;STRANDS=-+:4;CIPOS=-9,8;CIEND=-9,8;CIPOS95=0,0;CIEND95=0,0;MATEID=87338_1;EVENT=87338;SECONDARY;SU=4;PE=0;SR=4;ALG=PROD;AF=0.01477;NSAMP=398;MSQ=26.72;AC=432;AN=29246;NFAM=394
chr18	66506456	570514_1	N	[chr18:66506579[N	154.76	LOW	SVTYPE=BND;POS=66506456;STRANDS=--:4;IMPRECISE;CIPOS=-591,9;CIEND=-41,9;CIPOS95=-109,2;CIEND95=-38,1;MATEID=570514_2;EVENT=570514;SU=4;PE=4;SR=0;ALG=PROD;AF=0.0001368;NSAMP=4;MSQ=32.21;AC=4;AN=29244;NFAM=4
chr18	66506579	570514_2	N	[chr18:66506456[N	154.76	LOW	SVTYPE=BND;POS=66506579;STRANDS=--:4;IMPRECISE;CIPOS=-41,9;CIEND=-591,9;CIPOS95=-38,1;CIEND95=-109,2;MATEID=570514_1;EVENT=570514;SECONDARY;SU=4;PE=4;SR=0;ALG=PROD;AF=0.0001368;NSAMP=4;MSQ=32.21;AC=4;AN=29244;NFAM=4
chr18	66507429	250373	N	<DEL>	2323	PASS	SVTYPE=DEL;POS=66507429;SVLEN=-3614;END=66511043;STRANDS=+-:107;CIPOS=-42,41;CIEND=-43,41;CIPOS95=0,0;CIEND95=0,0;SU=107;PE=61;SR=46;ALG=PROD;AF=0.0002052;NSAMP=6;MSQ=381.1;AC=6;AN=29240;NFAM=5
chr18	66508817	489288	N	<DUP>	1025.12	PASS	SVTYPE=DUP;POS=66508817;SVLEN=105784;END=66614601;STRANDS=-+:100;CIPOS=-30,29;CIEND=-30,29;CIPOS95=0,0;CIEND95=0,0;SU=100;PE=58;SR=42;ALG=PROD;AF=0.0001026;NSAMP=3;MSQ=341.3;AC=3;AN=29246;NFAM=2
chr18	66519819	250374	N	<DEL>	608.67	PASS	SVTYPE=DEL;POS=66519819;SVLEN=-71;END=66519890;STRANDS=+-:24;CIPOS=-23,21;CIEND=-22,21;CIPOS95=0,0;CIEND95=0,0;SU=24;PE=0;SR=24;ALG=PROD;AF=3.419e-05;NSAMP=1;MSQ=161.81;AC=1;AN=29246;NFAM=1
chr18	66521525	28656_2	N	N[chr12:41191745[	14728.3	LOW	SVTYPE=BND;POS=66521525;STRANDS=-+:936;CIPOS=0,0;CIEND=0,2;CIPOS95=0,0;CIEND95=0,0;MATEID=28656_1;EVENT=28656;SECONDARY;SU=936;PE=0;SR=936;ALG=PROD;AF=0.01046;NSAMP=306;MSQ=30.4;AC=306;AN=29246;NFAM=305
chr18	66523313	250375	N	<DEL>	1114.89	PASS	SVTYPE=DEL;POS=66523313;SVLEN=-28248;END=66551561;STRANDS=+-:46;CIPOS=-23,22;CIEND=-23,21;CIPOS95=0,0;CIEND95=0,0;SU=46;PE=25;SR=21;ALG=PROD;AF=0.0001026;NSAMP=3;MSQ=371.63;AC=3;AN=29246;NFAM=3
chr18	66524570	112189_2	N	N]chr8:54670707]	631.32	LOW	SVTYPE=BND;POS=66524570;STRANDS=++:29;CIPOS=-9,8;CIEND=-9,8;CIPOS95=0,0;CIEND95=0,0;MATEID=112189_1;EVENT=112189;SECONDARY;SU=29;PE=0;SR=29;ALG=PROD;AF=0.0005129;NSAMP=15;MSQ=26.8;AC=15;AN=29246;NFAM=15
chr18	66531668	489289	N	<DUP>	1333.42	PASS	SVTYPE=DUP;POS=66531668;SVLEN=420;END=66532088;STRANDS=-+:101;CIPOS=-9,9;CIEND=-3,4;CIPOS95=0,0;CIEND95=0,0;SU=101;PE=58;SR=43;ALG=PROD;AF=0.0001368;NSAMP=4;MSQ=201.62;AC=4;AN=29246;NFAM=4
chr18	66532520	105191_2	N	N]chr7:11354263]	584.62	LOW	SVTYPE=BND;POS=66532520;STRANDS=++:4;CIPOS=-9,8;CIEND=-9,8;CIPOS95=0,0;CIEND95=0,0;MATEID=105191_1;EVENT=105191;SECONDARY;SU=4;PE=0;SR=4;ALG=PROD;AF=0.0006497;NSAMP=19;MSQ=23.97;AC=19;AN=29246;NFAM=19
chr18	66532520	250376_1	N	N[chr18:66533213[	9491.04	LOW	SVTYPE=BND;POS=66532520;STRANDS=+-:41;CIPOS=-2,1;CIEND=-2,0;CIPOS95=0,0;CIEND95=0,0;MATEID=250376_2;EVENT=250376;SU=41;PE=25;SR=16;ALG=PROD;AF=0.009335;NSAMP=273;MSQ=24.3;RECLASSIFIED;AC=273;AN=29246;NFAM=273
chr18	66533213	250376_2	N	]chr18:66532520]N	9491.04	LOW	SVTYPE=BND;POS=66532520;STRANDS=+-:41;CIPOS=-2,0;CIEND=-2,1;CIPOS95=0,0;CIEND95=0,0;MATEID=250376_1;EVENT=250376;SECONDARY;SU=41;PE=25;SR=16;ALG=PROD;AF=0.009335;NSAMP=273;MSQ=24.3;RECLASSIFIED;AC=273;AN=29246;NFAM=273
chr18	66540027	250377_1	N	N[chr18:66540093[	274.64	PASS	SVTYPE=BND;POS=66540027;STRANDS=+-:9;CIPOS=-4,3;CIEND=-4,3;CIPOS95=0,0;CIEND95=0,0;MATEID=250377_2;EVENT=250377;SU=9;PE=0;SR=9;ALG=PROD;AF=3.419e-05;NSAMP=1;MSQ=272.78;RECLASSIFIED;AC=1;AN=29246;NFAM=1
chr18	66540093	250377_2	N	]chr18:66540027]N	274.64	PASS	SVTYPE=BND;POS=66540027;STRANDS=+-:9;CIPOS=-4,3;CIEND=-4,3;CIPOS95=0,0;CIEND95=0,0;MATEID=250377_1;EVENT=250377;SECONDARY;SU=9;PE=0;SR=9;ALG=PROD;AF=3.419e-05;NSAMP=1;MSQ=272.78;RECLASSIFIED;AC=1;AN=29246;NFAM=1
chr18	66543143	570515_1	N	[chr18:66543611[N	47.78	LOW	SVTYPE=BND;POS=66543143;STRANDS=--:4;IMPRECISE;CIPOS=-373,9;CIEND=-153,9;CIPOS95=-93,2;CIEND95=-62,3;MATEID=570515_2;EVENT=570515;SU=4;PE=4;SR=0;ALG=PROD;AF=3.419e-05;NSAMP=1;MSQ=47.78;AC=1;AN=29246;NFAM=1
chr18	66543326	250378_1	N	N[chr18:66547847[	11378	PASS	SVTYPE=BND;POS=66543326;STRANDS=+-:533;IMPRECISE;CIPOS=-10,166;CIEND=-162,9;CIPOS95=-1,1;CIEND95=-2,2;MATEID=250378_2;EVENT=250378;SU=533;PE=533;SR=0;ALG=PROD;AF=0.0007522;NSAMP=22;MSQ=270.03;RECLASSIFIED;AC=22;AN=29246;NFAM=22
chr18	66543611	570515_2	N	[chr18:66543143[N	47.78	LOW	SVTYPE=BND;POS=66543611;STRANDS=--:4;IMPRECISE;CIPOS=-153,9;CIEND=-373,9;CIPOS95=-62,3;CIEND95=-93,2;MATEID=570515_1;EVENT=570515;SECONDARY;SU=4;PE=4;SR=0;ALG=PROD;AF=3.419e-05;NSAMP=1;MSQ=47.78;AC=1;AN=29246;NFAM=1
chr18	66547665	250379	N	<DEL:ME:SINE|Alu|AluYa5>	209252	PASS	SVTYPE=MEI;POS=66547665;SVLEN=-301;END=66547966;STRANDS=+-:6119;CIPOS=0,0;CIEND=0,0;CIPOS95=0,0;CIEND95=0,0;SU=6119;PE=650;SR=5469;ALG=PROD;AF=0.02318;NSAMP=665;MSQ=261.86;MEDGQR=2.43;Q10GQR=2.22;AC=678;AN=29246;NFAM=644
chr18	66547847	250378_2	N	]chr18:66543326]N	11378	PASS	SVTYPE=BND;POS=66543326;STRANDS=+-:533;IMPRECISE;CIPOS=-162,9;CIEND=-10,166;CIPOS95=-2,2;CIEND95=-1,1;MATEID=250378_1;EVENT=250378;SECONDARY;SU=533;PE=533;SR=0;ALG=PROD;AF=0.0007522;NSAMP=22;MSQ=270.03;RECLASSIFIED;AC=22;AN=29246;NFAM=22
chr18	66552470	250380	N	<DEL>	7.23632e+06	PASS	SVTYPE=DEL;POS=66552470;SVLEN=-1546;END=66554016;STRANDS=+-:278687;CIPOS=0,0;CIEND=0,0;CIPOS95=0,0;CIEND95=0,0;SU=278687;PE=160089;SR=118598;AF=0.298;NSAMP=7047;MSQ=711.67;MEDGQR=4.79;Q10GQR=4.33;AC=8714;AN=29246;NFAM=6689
chr18	66557922	570516	N	<INV>	91.79	LOW	SVTYPE=INV;POS=66557922;SVLEN=2296;END=66560218;STRANDS=++:1,--:7;IMPRECISE;CIPOS=-571,29;CIEND=-403,20;CIPOS95=-200,29;CIEND95=-92,20;SU=8;PE=8;SR=0;ALG=SUM;AF=0.000171;NSAMP=5;MSQ=16.83;RETAINED;AC=5;AN=29246;NFAM=5
chr18	66567688	489290	N	<DUP>	485.82	PASS	SVTYPE=DUP;POS=66567688;SVLEN=131965;END=66699653;STRANDS=-+:41;CIPOS=-10,9;CIEND=-2,1;CIPOS95=0,0;CIEND95=0,0;SU=41;PE=25;SR=16;ALG=PROD;AF=6.839e-05;NSAMP=1;MSQ=484.86;AC=2;AN=29246;NFAM=1
chr18	66573675	250381	N	<DEL>	654.35	PASS	SVTYPE=DEL;POS=66573675;SVLEN=-719;END=66574394;STRANDS=+-:24;CIPOS=-2,1;CIEND=-2,0;CIPOS95=0,0;CIEND95=0,0;SU=24;PE=10;SR=14;ALG=PROD;AF=3.42e-05;NSAMP=1;MSQ=602.66;AC=1;AN=29242;NFAM=1
chr18	66588519	250382_1	N	N[chr18:66588639[	5170.68	PASS	SVTYPE=BND;POS=66588519;STRANDS=+-:185;CIPOS=-3,2;CIEND=-2,2;CIPOS95=0,0;CIEND95=0,0;MATEID=250382_2;EVENT=250382;SU=185;PE=2;SR=183;ALG=PROD;AF=0.0003761;NSAMP=11;MSQ=225.02;RECLASSIFIED;AC=11;AN=29246;NFAM=11
chr18	66588639	250382_2	N	]chr18:66588519]N	5170.68	PASS	SVTYPE=BND;POS=66588519;STRANDS=+-:185;CIPOS=-2,2;CIEND=-3,2;CIPOS95=0,0;CIEND95=0,0;MATEID=250382_1;EVENT=250382;SECONDARY;SU=185;PE=2;SR=183;ALG=PROD;AF=0.0003761;NSAMP=11;MSQ=225.02;RECLASSIFIED;AC=11;AN=29246;NFAM=11
chr18	66589593	250383_1	N	N[chr18:66589708[	25292.1	LOW	SVTYPE=BND;POS=66589593;STRANDS=+-:925;CIPOS=-1,0;CIEND=0,0;CIPOS95=0,0;CIEND95=0,0;MATEID=250383_2;EVENT=250383;SU=925;PE=5;SR=920;ALG=PROD;AF=0.003045;NSAMP=89;MSQ=224.73;RECLASSIFIED;AC=89;AN=29224;NFAM=88
chr18	66589708	250383_2	N	]chr18:66589593]N	25292.1	LOW	SVTYPE=BND;POS=66589593;STRANDS=+-:925;CIPOS=0,0;CIEND=-1,0;CIPOS95=0,0;CIEND95=0,0;MATEID=250383_1;EVENT=250383;SECONDARY;SU=925;PE=5;SR=920;ALG=PROD;AF=0.003045;NSAMP=89;MSQ=224.73;RECLASSIFIED;AC=89;AN=29224;NFAM=88
chr18	66592644	250384	N	<DEL>	2154.55	PASS	SVTYPE=DEL;POS=66592644;SVLEN=-243145;END=66835789;STRANDS=+-:88;CIPOS=-30,29;CIEND=-27,23;CIPOS95=0,0;CIEND95=0,0;SU=88;PE=60;SR=28;ALG=PROD;AF=0.0001026;NSAMP=3;MSQ=706.4;AC=3;AN=29246;NFAM=2
chr18	66602736	250385	N	<DEL>	1307.29	PASS	SVTYPE=DEL;POS=66602736;SVLEN=-2128;END=66604864;STRANDS=+-:59;CIPOS=-23,21;CIEND=-23,21;CIPOS95=0,0;CIEND95=0,0;SU=59;PE=35;SR=24;ALG=PROD;AF=3.419e-05;NSAMP=1;MSQ=506.47;AC=1;AN=29246;NFAM=1
chr18	66606076	489291	N	<DUP>	201.72	PASS	SVTYPE=DUP;POS=66606076;SVLEN=10350;END=66616426;STRANDS=-+:16;IMPRECISE;CIPOS=-10,9;CIEND=-10,9;CIPOS95=-1,0;CIEND95=-1,1;SU=16;PE=13;SR=3;ALG=PROD;AF=3.419e-05;NSAMP=1;MSQ=199.27;AC=1;AN=29246;NFAM=1
chr18	66612525	250386	N	<DEL>	626.52	PASS	SVTYPE=DEL;POS=66612525;SVLEN=-2611508;END=69224033;STRANDS=+-:25;CIPOS=-10,9;CIEND=-3,1;CIPOS95=0,0;CIEND95=0,0;SU=25;PE=15;SR=10;ALG=PROD;AF=3.419e-05;NSAMP=1;MSQ=626.52;AC=1;AN=29246;NFAM=1
chr18	66622232	87339_2	N	N]chr5:159615387]	5450.63	LOW	SVTYPE=BND;POS=66622232;STRANDS=++:26;CIPOS=-10,9;CIEND=-10,9;CIPOS95=0,0;CIEND95=0,0;MATEID=87339_1;EVENT=87339;SECONDARY;SU=26;PE=15;SR=11;ALG=PROD;AF=0.003795;NSAMP=111;MSQ=27.81;AC=111;AN=29246;NFAM=111
chr18	66626130	250387	N	<DEL>	341.72	PASS	SVTYPE=DEL;POS=66626130;SVLEN=-194621;END=66820751;STRANDS=+-:13;CIPOS=-7,6;CIEND=-8,3;CIPOS95=0,0;CIEND95=0,0;SU=13;PE=8;SR=5;ALG=PROD;AF=3.419e-05;NSAMP=1;MSQ=341.72;AC=1;AN=29246;NFAM=1
chr18	66633283	250388	N	<DEL>	1732.59	PASS	SVTYPE=DEL;POS=66633283;SVLEN=-16658;END=66649941;STRANDS=+-:71;CIPOS=-24,24;CIEND=-26,22;CIPOS95=0,0;CIEND95=0,0;SU=71;PE=44;SR=27;ALG=PROD;AF=0.0001026;NSAMP=3;MSQ=537.53;AC=3;AN=29246;NFAM=3
chr18	66634115	250389	N	<DEL>	551.52	PASS	SVTYPE=DEL;POS=66634115;SVLEN=-51483;END=66685598;STRANDS=+-:26;CIPOS=-2,1;CIEND=-2,0;CIPOS95=0,0;CIEND95=0,0;SU=26;PE=13;SR=13;ALG=PROD;AF=3.419e-05;NSAMP=1;MSQ=551.31;AC=1;AN=29246;NFAM=1
chr18	66634131	570521_1	N	N]chr18:66667873]	194.56	LOW	SVTYPE=BND;POS=66634131;STRANDS=++:15;CIPOS=-10,9;CIEND=-5,7;CIPOS95=0,0;CIEND95=0,0;MATEID=570521_2;EVENT=570521;SU=15;PE=11;SR=4;ALG=PROD;AF=3.419e-05;NSAMP=1;MSQ=194.56;AC=1;AN=29246;NFAM=1
chr18	66635230	570522_1	N	[chr18:66635667[N	680.31	PASS	SVTYPE=BND;POS=66635230;STRANDS=--:26;CIPOS=-8,9;CIEND=-10,9;CIPOS95=0,0;CIEND95=0,0;MATEID=570522_2;EVENT=570522;SU=26;PE=10;SR=16;ALG=PROD;AF=3.419e-05;NSAMP=1;MSQ=680.31;AC=1;AN=29246;NFAM=1
chr18	66635667	570522_2	N	[chr18:66635230[N	680.31	PASS	SVTYPE=BND;POS=66635667;STRANDS=--:26;CIPOS=-10,9;CIEND=-8,9;CIPOS95=0,0;CIEND95=0,0;MATEID=570522_1;EVENT=570522;SECONDARY;SU=26;PE=10;SR=16;ALG=PROD;AF=3.419e-05;NSAMP=1;MSQ=680.31;AC=1;AN=29246;NFAM=1
chr18	66637554	570523_1	N	[chr18:68462951[N	437.13	PASS	SVTYPE=BND;POS=66637554;STRANDS=--:23;CIPOS=-10,9;CIEND=-10,9;CIPOS95=0,0;CIEND95=0,0;MATEID=570523_2;EVENT=570523;SU=23;PE=10;SR=13;ALG=PROD;AF=3.419e-05;NSAMP=1;MSQ=431.52;AC=1;AN=29246;NFAM=1
chr18	66642315	250391	N	<DEL>	884.22	PASS	SVTYPE=DEL;POS=66642315;SVLEN=-957;END=66643272;STRANDS=+-:42;CIPOS=-30,22;CIEND=-24,21;CIPOS95=0,0;CIEND95=0,0;SU=42;PE=26;SR=16;ALG=PROD;AF=6.839e-05;NSAMP=2;MSQ=442.03;AC=2;AN=29246;NFAM=2
chr18	66651863	250392	N	<DEL>	833.29	PASS	SVTYPE=DEL;POS=66651863;SVLEN=-173304;END=66825167;STRANDS=+-:29;CIPOS=-4,7;CIEND=-8,2;CIPOS95=0,0;CIEND95=0,0;SU=29;PE=25;SR=4;ALG=PROD;AF=3.419e-05;NSAMP=1;MSQ=833.29;AC=1;AN=29246;NFAM=1
chr18	66667873	570521_2	N	N]chr18:66634131]	194.56	LOW	SVTYPE=BND;POS=66667873;STRANDS=++:15;CIPOS=-5,7;CIEND=-10,9;CIPOS95=0,0;CIEND95=0,0;MATEID=570521_1;EVENT=570521;SECONDARY;SU=15;PE=11;SR=4;ALG=PROD;AF=3.419e-05;NSAMP=1;MSQ=194.56;AC=1;AN=29246;NFAM=1
chr18	66668427	250363_2	N	]chr18:66414808]N	9890.26	PASS	SVTYPE=BND;POS=66414808;STRANDS=+-:418;CIPOS=-10,6;CIEND=-4,7;CIPOS95=0,0;CIEND95=0,0;MATEID=250363_1;EVENT=250363;SECONDARY;SU=418;PE=265;SR=153;ALG=PROD;AF=0.0007864;NSAMP=23;MSQ=430.01;RECLASSIFIED;AC=23;AN=29246;NFAM=23
chr18	66670717	250393_1	N	N[chr18:66670767[	81.52	LOW	SVTYPE=BND;POS=66670717;STRANDS=+-:4;CIPOS=-9,8;CIEND=-9,8;CIPOS95=0,0;CIEND95=0,0;MATEID=250393_2;EVENT=250393;SU=4;PE=0;SR=4;ALG=PROD;AF=3.419e-05;NSAMP=1;MSQ=74.89;RECLASSIFIED;AC=1;AN=29246;NFAM=1
chr18	66670767	250393_2	N	]chr18:66670717]N	81.52	LOW	SVTYPE=BND;POS=66670717;STRANDS=+-:4;CIPOS=-9,8;CIEND=-9,8;CIPOS95=0,0;CIEND95=0,0;MATEID=250393_1;EVENT=250393;SECONDARY;SU=4;PE=0;SR=4;ALG=PROD;AF=3.419e-05;NSAMP=1;MSQ=74.89;RECLASSIFIED;AC=1;AN=29246;NFAM=1
chr18	66672001	250394	N	<DEL>	1.08852e+06	PASS	SVTYPE=DEL;POS=66672001;SVLEN=-228;END=66672229;STRANDS=+-:31272;CIPOS=0,0;CIEND=0,0;CIPOS95=0,0;CIEND95=0,0;SU=31272;PE=1288;SR=29984;AF=0.05984;NSAMP=1687;MSQ=396.62;MEDGQR=3.67;Q10GQR=3.34;AC=1750;AN=29246;NFAM=1590
chr18	66673211	489292	N	<DUP>	423.54	PASS	SVTYPE=DUP;POS=66673211;SVLEN=174;END=66673385;STRANDS=-+:28;CIPOS=-30,29;CIEND=-30,29;CIPOS95=0,0;CIEND95=0,0;SU=28;PE=0;SR=28;ALG=PROD;AF=6.839e-05;NSAMP=2;MSQ=11.1;AC=2;AN=29246;NFAM=2
chr18	66679289	489293	N	<DUP>	227.06	PASS	SVTYPE=DUP;POS=66679289;SVLEN=11609;END=66690898;STRANDS=-+:17;IMPRECISE;CIPOS=-10,4;CIEND=-5,9;CIPOS95=-1,0;CIEND95=-1,1;SU=17;PE=14;SR=3;ALG=PROD;AF=6.839e-05;NSAMP=1;MSQ=226.03;AC=2;AN=29246;NFAM=1
chr18	66682874	250395_1	N	N[chr18:66733984[	90307	LOW	SVTYPE=BND;POS=66682874;STRANDS=+-:19;CIPOS=-10,9;CIEND=-10,0;CIPOS95=0,0;CIEND95=0,0;MATEID=250395_2;EVENT=250395;SU=19;PE=11;SR=8;ALG=PROD;AF=0.07546;NSAMP=2186;MSQ=22.71;RECLASSIFIED;AC=2207;AN=29246;NFAM=2118
chr18	66696047	250397_1	N	N[chr18:66697404[	32.7	LOW	SVTYPE=BND;POS=66696047;STRANDS=+-:5;IMPRECISE;CIPOS=-10,9;CIEND=-6,9;CIPOS95=-1,1;CIEND95=-1,2;MATEID=250397_2;EVENT=250397;SU=5;PE=3;SR=2;ALG=PROD;AF=3.419e-05;NSAMP=1;MSQ=32.68;RECLASSIFIED;AC=1;AN=29246;NFAM=1
chr18	66696054	489294_1	N	]chr18:66697506]N	78.74	LOW	SVTYPE=BND;POS=66696054;STRANDS=-+:10;CIPOS=-10,9;CIEND=-4,3;CIPOS95=0,0;CIEND95=0,0;MATEID=489294_2;EVENT=489294;SU=10;PE=2;SR=8;ALG=PROD;AF=3.419e-05;NSAMP=1;MSQ=78.68;RECLASSIFIED;AC=1;AN=29246;NFAM=1
chr18	66696868	250398_1	N	N[chr18:66696935[	1861.23	LOW	SVTYPE=BND;POS=66696868;STRANDS=+-:5;CIPOS=-10,9;CIEND=-10,9;CIPOS95=0,0;CIEND95=0,0;MATEID=250398_2;EVENT=250398;SU=5;PE=0;SR=5;ALG=PROD;AF=0.0008897;NSAMP=25;MSQ=46.85;RECLASSIFIED;AC=26;AN=29224;NFAM=23
chr18	66696935	250398_2	N	]chr18:66696868]N	1861.23	LOW	SVTYPE=BND;POS=66696868;STRANDS=+-:5;CIPOS=-10,9;CIEND=-10,9;CIPOS95=0,0;CIEND95=0,0;MATEID=250398_1;EVENT=250398;SECONDARY;SU=5;PE=0;SR=5;ALG=PROD;AF=0.0008897;NSAMP=25;MSQ=46.85;RECLASSIFIED;AC=26;AN=29224;NFAM=23
chr18	66697404	250397_2	N	]chr18:66696047]N	32.7	LOW	SVTYPE=BND;POS=66696047;STRANDS=+-:5;IMPRECISE;CIPOS=-6,9;CIEND=-10,9;CIPOS95=-1,2;CIEND95=-1,1;MATEID=250397_1;EVENT=250397;SECONDARY;SU=5;PE=3;SR=2;ALG=PROD;AF=3.419e-05;NSAMP=1;MSQ=32.68;RECLASSIFIED;AC=1;AN=29246;NFAM=1
chr18	66697506	489294_2	N	N[chr18:66696054[	78.74	LOW	SVTYPE=BND;POS=66696054;STRANDS=-+:10;CIPOS=-4,3;CIEND=-10,9;CIPOS95=0,0;CIEND95=0,0;MATEID=489294_1;EVENT=489294;SECONDARY;SU=10;PE=2;SR=8;ALG=PROD;AF=3.419e-05;NSAMP=1;MSQ=78.68;RECLASSIFIED;AC=1;AN=29246;NFAM=1
chr18	66698205	39688_1	N	N[chr19:9983522[	3367.31	LOW	SVTYPE=BND;POS=66698205;STRANDS=+-:17;IMPRECISE;CIPOS=-30,413;CIEND=-523,23;CIPOS95=-30,64;CIEND95=-133,23;MATEID=39688_2;EVENT=39688;SU=17;PE=17;SR=0;ALG=PROD;AF=0.003932;NSAMP=115;MSQ=20.07;AC=115;AN=29246;NFAM=115
chr18	66698263	87341_2	N	N]chr5:163574297]	716.28	LOW	SVTYPE=BND;POS=66698263;STRANDS=++:4;IMPRECISE;CIPOS=-30,616;CIEND=-30,774;CIPOS95=-30,131;CIEND95=-30,169;MATEID=87341_1;EVENT=87341;SECONDARY;SU=4;PE=4;SR=0;ALG=PROD;AF=0.0009916;NSAMP=29;MSQ=18.7;AC=29;AN=29246;NFAM=29
chr18	66698306	47565_2	N	[chr2:202368584[N	119265	LOW	SVTYPE=BND;POS=66698306;STRANDS=--:12;CIPOS=-29,28;CIEND=-29,28;CIPOS95=0,0;CIEND95=0,0;MATEID=47565_1;EVENT=47565;SECONDARY;SU=12;PE=0;SR=12;ALG=PROD;AF=0.1081;NSAMP=3146;MSQ=26.59;AC=3162;AN=29246;NFAM=3085
chr18	66698386	39689_1	N	]chr19:9983668]N	508.24	LOW	SVTYPE=BND;POS=66698386;STRANDS=-+:12;IMPRECISE;CIPOS=-535,49;CIEND=-34,677;CIPOS95=-143,49;CIEND95=-34,200;MATEID=39689_2;EVENT=39689;SU=12;PE=12;SR=0;ALG=SUM;AF=0.0007864;NSAMP=23;MSQ=19.32;AC=23;AN=29246;NFAM=23
chr18	66698403	47566_2	N	N[chr2:11330991[	32.26	LOW	SVTYPE=BND;POS=66698403;STRANDS=-+:4;IMPRECISE;CIPOS=-9,8;CIEND=-6,9;CIPOS95=0,0;CIEND95=0,1;MATEID=47566_1;EVENT=47566;SECONDARY;SU=4;PE=0;SR=4;ALG=PROD;AF=6.839e-05;NSAMP=2;MSQ=5.78;AC=2;AN=29246;NFAM=2
chr18	66698514	87340_2	N	[chr5:163574159[N	317.13	LOW	SVTYPE=BND;POS=66698514;STRANDS=--:12;IMPRECISE;CIPOS=-570,29;CIEND=-702,29;CIPOS95=-115,29;CIEND95=-169,29;MATEID=87340_1;EVENT=87340;SECONDARY;SU=12;PE=12;SR=0;ALG=PROD;AF=0.000171;NSAMP=5;MSQ=30.8;AC=5;AN=29246;NFAM=5
chr18	66707921	250399	N	<DEL>	2026.41	PASS	SVTYPE=DEL;POS=66707921;SVLEN=-3720;END=66711641;STRANDS=+-:76;CIPOS=-10,8;CIEND=-5,4;CIPOS95=0,0;CIEND95=0,0;SU=76;PE=35;SR=41;ALG=PROD;AF=0.0001368;NSAMP=4;MSQ=301.86;AC=4;AN=29246;NFAM=4
chr18	66713663	5965_2	N	N[chr1:21364201[	32066.4	LOW	SVTYPE=BND;POS=66713663;STRANDS=-+:8;CIPOS=-29,28;CIEND=-29,28;CIPOS95=0,0;CIEND95=0,0;MATEID=5965_1;EVENT=5965;SECONDARY;SU=8;PE=0;SR=8;ALG=PROD;AF=0.02411;NSAMP=705;MSQ=26.66;AC=705;AN=29246;NFAM=686
chr18	66719658	570490_2	N	[chr18:65780713[N	92.87	LOW	SVTYPE=BND;POS=66719658;STRANDS=--:5;IMPRECISE;CIPOS=-418,9;CIEND=-272,9;CIPOS95=-119,1;CIEND95=-80,2;MATEID=570490_1;EVENT=570490;SECONDARY;SU=5;PE=5;SR=0;ALG=PROD;AF=3.419e-05;NSAMP=1;MSQ=92.87;AC=1;AN=29246;NFAM=1
chr18	66733984	250395_2	N	]chr18:66682874]N	90307	LOW	SVTYPE=BND;POS=66682874;STRANDS=+-:19;CIPOS=-10,0;CIEND=-10,9;CIPOS95=0,0;CIEND95=0,0;MATEID=250395_1;EVENT=250395;SECONDARY;SU=19;PE=11;SR=8;ALG=PROD;AF=0.07546;NSAMP=2186;MSQ=22.71;RECLASSIFIED;AC=2207;AN=29246;NFAM=2118
chr18	66745096	250401	N	<DEL>	3105.29	PASS	SVTYPE=DEL;POS=66745096;SVLEN=-8631;END=66753727;STRANDS=+-:134;CIPOS=-5,4;CIEND=-7,5;CIPOS95=0,0;CIEND95=0,0;SU=134;PE=79;SR=55;ALG=PROD;AF=0.0002052;NSAMP=6;MSQ=517.55;AC=6;AN=29246;NFAM=6
chr18	66754285	250402	N	<DEL>	932.81	PASS	SVTYPE=DEL;POS=66754285;SVLEN=-148;END=66754433;STRANDS=+-:30;CIPOS=-23,22;CIEND=-23,22;CIPOS95=0,0;CIEND95=0,0;SU=30;PE=0;SR=30;ALG=PROD;AF=3.419e-05;NSAMP=1;MSQ=305.78;AC=1;AN=29246;NFAM=1
chr18	66761868	250403	N	<DEL>	1564.7	PASS	SVTYPE=DEL;POS=66761868;SVLEN=-2984;END=66764852;STRANDS=+-:63;CIPOS=-24,22;CIEND=-23,21;CIPOS95=0,0;CIEND95=0,0;SU=63;PE=42;SR=21;ALG=PROD;AF=6.839e-05;NSAMP=2;MSQ=782.35;AC=2;AN=29246;NFAM=1
chr18	66776429	31648_2	N	N]chr13:93393162]	16547.7	LOW	SVTYPE=BND;POS=66776429;STRANDS=++:4;CIPOS=-9,8;CIEND=-9,8;CIPOS95=0,0;CIEND95=0,0;MATEID=31648_1;EVENT=31648;SECONDARY;SU=4;PE=0;SR=4;ALG=PROD;AF=0.01173;NSAMP=343;MSQ=24.4;AC=343;AN=29246;NFAM=341
chr18	66776429	76963_2	N	N[chr4:57906449[	56127.8	LOW	SVTYPE=BND;POS=66776429;STRANDS=-+:8;CIPOS=-29,28;CIEND=-28,28;CIPOS95=0,0;CIEND95=0,0;MATEID=76963_1;EVENT=76963;SECONDARY;SU=8;PE=0;SR=8;ALG=PROD;AF=0.036;NSAMP=1051;MSQ=27.07;AC=1053;AN=29246;NFAM=1018
chr18	66776433	112190_2	N	[chr8:10155003[N	45627	LOW	SVTYPE=BND;POS=66776433;STRANDS=--:4;CIPOS=-9,8;CIEND=-9,8;CIPOS95=0,0;CIEND95=0,0;MATEID=112190_1;EVENT=112190;SECONDARY;SU=4;PE=0;SR=4;ALG=PROD;AF=0.03563;NSAMP=937;MSQ=31.1;AC=1042;AN=29246;NFAM=917
chr18	66791357	250404	N	<DEL>	836.43	PASS	SVTYPE=DEL;POS=66791357;SVLEN=-106721;END=66898078;STRANDS=+-:27;CIPOS=-10,9;CIEND=-10,9;CIPOS95=0,0;CIEND95=0,0;SU=27;PE=18;SR=9;ALG=PROD;AF=3.419e-05;NSAMP=1;MSQ=836.43;AC=1;AN=29246;NFAM=1
chr18	66793310	570524	N	<INV>	642.57	LOW	SVTYPE=INV;POS=66793310;SVLEN=98;END=66793408;STRANDS=++:2,--:2;IMPRECISE;CIPOS=-6,8;CIEND=-10,9;CIPOS95=-1,5;CIEND95=-1,3;SU=4;PE=3;SR=1;ALG=PROD;AF=0.001094;NSAMP=31;MSQ=15.94;AC=32;AN=29242;NFAM=31
chr18	66804279	33893_2	N	[chr14:60590060[N	430.06	LOW	SVTYPE=BND;POS=66804279;STRANDS=--:4;CIPOS=-9,8;CIEND=-9,8;CIPOS95=0,0;CIEND95=0,0;MATEID=33893_1;EVENT=33893;SECONDARY;SU=4;PE=0;SR=4;ALG=PROD;AF=0.0004787;NSAMP=14;MSQ=13.59;AC=14;AN=29244;NFAM=14
chr18	66804585	105192_2	N	[chr7:64062686[N	241282	LOW	SVTYPE=BND;POS=66804585;STRANDS=--:91;CIPOS=-6,6;CIEND=-6,5;CIPOS95=0,0;CIEND95=0,0;MATEID=105192_1;EVENT=105192;SECONDARY;SU=91;PE=0;SR=91;ALG=PROD;AF=0.1339;NSAMP=3889;MSQ=36.44;AC=3917;AN=29246;NFAM=3715
chr18	66811797	250405_1	N	N[chr18:66811998[	375.5	LOW	SVTYPE=BND;POS=66811797;STRANDS=+-:12;CIPOS=-10,9;CIEND=-10,9;CIPOS95=0,0;CIEND95=0,0;MATEID=250405_2;EVENT=250405;SU=12;PE=0;SR=12;ALG=PROD;AF=0.0001026;NSAMP=3;MSQ=114.39;RECLASSIFIED;AC=3;AN=29244;NFAM=3
chr18	66811998	250405_2	N	]chr18:66811797]N	375.5	LOW	SVTYPE=BND;POS=66811797;STRANDS=+-:12;CIPOS=-10,9;CIEND=-10,9;CIPOS95=0,0;CIEND95=0,0;MATEID=250405_1;EVENT=250405;SECONDARY;SU=12;PE=0;SR=12;ALG=PROD;AF=0.0001026;NSAMP=3;MSQ=114.39;RECLASSIFIED;AC=3;AN=29244;NFAM=3
chr18	66824677	250406_1	N	N[chr18:66824740[	11582.3	PASS	SVTYPE=BND;POS=66824677;STRANDS=+-:395;CIPOS=-2,1;CIEND=-2,1;CIPOS95=0,0;CIEND95=0,0;MATEID=250406_2;EVENT=250406;SU=395;PE=1;SR=394;ALG=PROD;AF=0.0009232;NSAMP=27;MSQ=266.55;RECLASSIFIED;AC=27;AN=29246;NFAM=25
chr18	66824740	250406_2	N	]chr18:66824677]N	11582.3	PASS	SVTYPE=BND;POS=66824677;STRANDS=+-:395;CIPOS=-2,1;CIEND=-2,1;CIPOS95=0,0;CIEND95=0,0;MATEID=250406_1;EVENT=250406;SECONDARY;SU=395;PE=1;SR=394;ALG=PROD;AF=0.0009232;NSAMP=27;MSQ=266.55;RECLASSIFIED;AC=27;AN=29246;NFAM=25
chr18	66826077	489297	N	<DUP>	207.91	PASS	SVTYPE=DUP;POS=66826077;SVLEN=127864;END=66953941;STRANDS=-+:13;IMPRECISE;CIPOS=-10,4;CIEND=-10,9;CIPOS95=-1,0;CIEND95=-1,1;SU=13;PE=10;SR=3;ALG=PROD;AF=3.419e-05;NSAMP=1;MSQ=206.4;AC=1;AN=29246;NFAM=1
chr18	66835152	570525	N	<INV>	52.24	LOW	SVTYPE=INV;POS=66835152;SVLEN=519;END=66835671;STRANDS=++:1,--:3;IMPRECISE;CIPOS=-28,0;CIEND=0,11;CIPOS95=-28,0;CIEND95=0,4;SU=4;PE=4;SR=0;ALG=PROD;AF=6.839e-05;NSAMP=2;MSQ=7.04;AC=2;AN=29242;NFAM=2
chr18	66841311	250407	N	<DEL>	839.76	PASS	SVTYPE=DEL;POS=66841311;SVLEN=-20259;END=66861570;STRANDS=+-:34;CIPOS=-10,9;CIEND=-2,0;CIPOS95=0,0;CIEND95=0,0;SU=34;PE=19;SR=15;ALG=PROD;AF=3.419e-05;NSAMP=1;MSQ=833.42;AC=1;AN=29246;NFAM=1
chr18	66853625	570526_1	N	N]chr18:66855217]	17801.1	PASS	SVTYPE=BND;POS=66853625;STRANDS=++:905;CIPOS=-1,1;CIEND=-1,1;CIPOS95=0,0;CIEND95=0,0;MATEID=570526_2;EVENT=570526;SU=905;PE=540;SR=365;ALG=PROD;AF=0.001504;NSAMP=44;MSQ=361.8;AC=44;AN=29246;NFAM=44
chr18	66854572	570527_1	N	[chr18:66856941[N	15798	PASS	SVTYPE=BND;POS=66854572;STRANDS=--:871;CIPOS=-2,0;CIEND=-2,0;CIPOS95=0,0;CIEND95=0,0;MATEID=570527_2;EVENT=570527;SU=871;PE=486;SR=385;ALG=PROD;AF=0.001504;NSAMP=44;MSQ=299.79;AC=44;AN=29246;NFAM=44
chr18	66855217	570526_2	N	N]chr18:66853625]	17801.1	PASS	SVTYPE=BND;POS=66855217;STRANDS=++:905;CIPOS=-1,1;CIEND=-1,1;CIPOS95=0,0;CIEND95=0,0;MATEID=570526_1;EVENT=570526;SECONDARY;SU=905;PE=540;SR=365;ALG=PROD;AF=0.001504;NSAMP=44;MSQ=361.8;AC=44;AN=29246;NFAM=44
chr18	66856941	570527_2	N	[chr18:66854572[N	15798	PASS	SVTYPE=BND;POS=66856941;STRANDS=--:871;CIPOS=-2,0;CIEND=-2,0;CIPOS95=0,0;CIEND95=0,0;MATEID=570527_1;EVENT=570527;SECONDARY;SU=871;PE=486;SR=385;ALG=PROD;AF=0.001504;NSAMP=44;MSQ=299.79;AC=44;AN=29246;NFAM=44
chr18	66866691	250409	N	<DEL>	2688.54	PASS	SVTYPE=DEL;POS=66866691;SVLEN=-42184;END=66908875;STRANDS=+-:114;CIPOS=-3,2;CIEND=-6,4;CIPOS95=0,0;CIEND95=0,0;SU=114;PE=57;SR=57;ALG=PROD;AF=0.0001026;NSAMP=3;MSQ=654.45;AC=3;AN=29246;NFAM=3
chr18	66871569	250410_1	N	N[chr18:66871646[	1.87821e+06	LOW	SVTYPE=BND;POS=66871569;STRANDS=+-:64742;CIPOS=0,0;CIEND=0,0;CIPOS95=0,0;CIEND95=0,0;MATEID=250410_2;EVENT=250410;SU=64742;PE=901;SR=63841;ALG=PROD;AF=0.4156;NSAMP=9010;MSQ=125.54;RECLASSIFIED;AC=12149;AN=29232;NFAM=8414
chr18	66871646	250410_2	N	]chr18:66871569]N	1.87821e+06	LOW	SVTYPE=BND;POS=66871569;STRANDS=+-:64742;CIPOS=0,0;CIEND=0,0;CIPOS95=0,0;CIEND95=0,0;MATEID=250410_1;EVENT=250410;SECONDARY;SU=64742;PE=901;SR=63841;ALG=PROD;AF=0.4156;NSAMP=9010;MSQ=125.54;RECLASSIFIED;AC=12149;AN=29232;NFAM=8414
chr18	66871667	25093_2	N	N[chr11:76446320[	4592.34	LOW	SVTYPE=BND;POS=66871667;STRANDS=-+:5;CIPOS=-10,9;CIEND=-10,9;CIPOS95=0,0;CIEND95=0,0;MATEID=25093_1;EVENT=25093;SECONDARY;SU=5;PE=0;SR=5;ALG=PROD;AF=0.005231;NSAMP=132;MSQ=23.35;AC=153;AN=29246;NFAM=127
chr18	66875709	250411	N	<DEL:ME:SINE|Alu|AluYa5>	1.08046e+07	PASS	SVTYPE=MEI;POS=66875709;SVLEN=-305;END=66876014;STRANDS=+-:263278;CIPOS=0,0;CIEND=0,0;CIPOS95=0,0;CIEND95=0,0;SU=263278;PE=26661;SR=236617;AF=0.4521;NSAMP=10164;MSQ=643.45;MEDGQR=4.12;Q10GQR=2.01;AC=13221;AN=29246;NFAM=9484
chr18	66884843	40449_1	N	]chrX:82540907]N	930.77	LOW	SVTYPE=BND;POS=66884843;STRANDS=-+:38;CIPOS=-6,5;CIEND=-6,5;CIPOS95=0,0;CIEND95=0,0;MATEID=40449_2;EVENT=40449;SU=38;PE=0;SR=38;ALG=PROD;AF=0.00106;NSAMP=31;MSQ=18.65;AC=31;AN=29246;NFAM=31
chr18	66892756	117225_2	N	N[chr9:15047207[	234.53	LOW	SVTYPE=BND;POS=66892756;STRANDS=-+:14;CIPOS=-29,26;CIEND=-29,25;CIPOS95=0,0;CIEND95=0,0;MATEID=117225_1;EVENT=117225;SECONDARY;SU=14;PE=0;SR=14;ALG=PROD;AF=0.0003761;NSAMP=11;MSQ=10.47;AC=11;AN=29246;NFAM=11
chr18	66905049	489298	N	<DUP>	613.74	PASS	SVTYPE=DUP;POS=66905049;SVLEN=8635;END=66913684;STRANDS=-+:55;CIPOS=-22,20;CIEND=-25,24;CIPOS95=0,0;CIEND95=0,0;SU=55;PE=33;SR=22;ALG=PROD;AF=0.0001026;NSAMP=2;MSQ=299.22;AC=3;AN=29246;NFAM=2
chr18	66923531	250416	N	<DEL>	467.91	PASS	SVTYPE=DEL;POS=66923531;SVLEN=-48689;END=66972220;STRANDS=+-:22;CIPOS=-4,3;CIEND=-4,1;CIPOS95=0,0;CIEND95=0,0;SU=22;PE=14;SR=8;ALG=PROD;AF=3.419e-05;NSAMP=1;MSQ=467.46;AC=1;AN=29246;NFAM=1
chr18	66925997	250417_1	N	N[chr18:66926301[	499.61	LOW	SVTYPE=BND;POS=66925997;STRANDS=+-:12;CIPOS=-10,9;CIEND=-10,9;CIPOS95=0,0;CIEND95=0,0;MATEID=250417_2;EVENT=250417;SU=12;PE=2;SR=10;ALG=PROD;AF=0.0002736;NSAMP=8;MSQ=56.6;RECLASSIFIED;AC=8;AN=29244;NFAM=8
chr18	66926301	250417_2	N	]chr18:66925997]N	499.61	LOW	SVTYPE=BND;POS=66925997;STRANDS=+-:12;CIPOS=-10,9;CIEND=-10,9;CIPOS95=0,0;CIEND95=0,0;MATEID=250417_1;EVENT=250417;SECONDARY;SU=12;PE=2;SR=10;ALG=PROD;AF=0.0002736;NSAMP=8;MSQ=56.6;RECLASSIFIED;AC=8;AN=29244;NFAM=8
chr18	66927783	250418	N	<DEL>	1252.92	PASS	SVTYPE=DEL;POS=66927783;SVLEN=-4035;END=66931818;STRANDS=+-:54;CIPOS=-23,22;CIEND=-22,20;CIPOS95=0,0;CIEND95=0,0;SU=54;PE=27;SR=27;ALG=PROD;AF=3.419e-05;NSAMP=1;MSQ=524.44;AC=1;AN=29246;NFAM=1
chr18	66935219	250419	N	<DEL>	1300.54	PASS	SVTYPE=DEL;POS=66935219;SVLEN=-1706;END=66936925;STRANDS=+-:6;IMPRECISE;CIPOS=-8,537;CIEND=-577,9;CIPOS95=0,185;CIEND95=-180,1;SU=6;PE=6;SR=0;ALG=PROD;AF=0.0002052;NSAMP=6;MSQ=118;AC=6;AN=29246;NFAM=6
chr18	66940934	250420_1	N	N[chr18:66941002[	111970	PASS	SVTYPE=BND;POS=66940934;STRANDS=+-:4032;CIPOS=0,0;CIEND=0,0;CIPOS95=0,0;CIEND95=0,0;MATEID=250420_2;EVENT=250420;SU=4032;PE=17;SR=4015;ALG=PROD;AF=0.007044;NSAMP=201;MSQ=287.81;RECLASSIFIED;AC=206;AN=29246;NFAM=195
chr18	66941002	250420_2	N	]chr18:66940934]N	111970	PASS	SVTYPE=BND;POS=66940934;STRANDS=+-:4032;CIPOS=0,0;CIEND=0,0;CIPOS95=0,0;CIEND95=0,0;MATEID=250420_1;EVENT=250420;SECONDARY;SU=4032;PE=17;SR=4015;ALG=PROD;AF=0.007044;NSAMP=201;MSQ=287.81;RECLASSIFIED;AC=206;AN=29246;NFAM=195
chr18	66944575	489299	N	<DUP>	209.48	PASS	SVTYPE=DUP;POS=66944575;SVLEN=110784;END=67055359;STRANDS=-+:17;CIPOS=-10,9;CIEND=-10,9;CIPOS95=0,0;CIEND95=0,0;SU=17;PE=10;SR=7;ALG=PROD;AF=3.421e-05;NSAMP=1;MSQ=166.9;AC=1;AN=29228;NFAM=1
chr18	66947432	489300	N	<DUP>	103.53	PASS	SVTYPE=DUP;POS=66947432;SVLEN=6481;END=66953913;STRANDS=-+:12;IMPRECISE;CIPOS=-273,9;CIEND=-10,313;CIPOS95=-39,2;CIEND95=-1,63;SU=12;PE=12;SR=0;ALG=PROD;AF=3.419e-05;NSAMP=1;MSQ=102.77;AC=1;AN=29246;NFAM=1
chr18	66985753	250421_1	N	N[chr18:66996115[	209.52	LOW	SVTYPE=BND;POS=66985753;STRANDS=+-:10;IMPRECISE;CIPOS=-10,9;CIEND=-10,4;CIPOS95=-1,3;CIEND95=-3,0;MATEID=250421_2;EVENT=250421;SU=10;PE=9;SR=1;ALG=PROD;AF=3.419e-05;NSAMP=1;MSQ=209.52;RECLASSIFIED;AC=1;AN=29246;NFAM=1
chr18	66991512	64674_2	N	N[chr3:137058911[	126598	LOW	SVTYPE=BND;POS=66991512;STRANDS=-+:7;IMPRECISE;CIPOS=-5,4;CIEND=-8,9;CIPOS95=0,0;CIEND95=0,1;MATEID=64674_1;EVENT=64674;SECONDARY;SU=7;PE=0;SR=7;ALG=PROD;AF=0.06968;NSAMP=2014;MSQ=32.45;AC=2038;AN=29246;NFAM=1923
chr18	66992121	47567_2	N	[chr2:61658478[N	61.46	LOW	SVTYPE=BND;POS=66992121;STRANDS=--:4;IMPRECISE;CIPOS=-485,9;CIEND=-639,9;CIPOS95=-112,2;CIEND95=-148,1;MATEID=47567_1;EVENT=47567;SECONDARY;SU=4;PE=4;SR=0;ALG=PROD;AF=0.0001026;NSAMP=3;MSQ=17.24;AC=3;AN=29246;NFAM=3
chr18	66994622	570528	N	<INV>	186.38	LOW	SVTYPE=INV;POS=66994622;SVLEN=185;END=66994807;STRANDS=++:3,--:1;IMPRECISE;CIPOS=-10,25;CIEND=-46,199;CIPOS95=-1,25;CIEND95=-42,120;SU=4;PE=4;SR=0;ALG=PROD;AF=0.0002052;NSAMP=6;MSQ=16.08;AC=6;AN=29246;NFAM=6
chr18	66996115	250421_2	N	]chr18:66985753]N	209.52	LOW	SVTYPE=BND;POS=66985753;STRANDS=+-:10;IMPRECISE;CIPOS=-10,4;CIEND=-10,9;CIPOS95=-3,0;CIEND95=-1,3;MATEID=250421_1;EVENT=250421;SECONDARY;SU=10;PE=9;SR=1;ALG=PROD;AF=3.419e-05;NSAMP=1;MSQ=209.52;RECLASSIFIED;AC=1;AN=29246;NFAM=1
chr18	67009069	489301_1	N	]chr18:67014196]N	1060.66	LOW	SVTYPE=BND;POS=67009069;STRANDS=-+:90;CIPOS=-5,4;CIEND=-5,4;CIPOS95=0,0;CIEND95=0,0;MATEID=489301_2;EVENT=489301;SU=90;PE=1;SR=89;ALG=PROD;AF=0.0004103;NSAMP=12;MSQ=87.9;RECLASSIFIED;AC=12;AN=29246;NFAM=12
chr18	67009110	250422_1	N	N[chr18:67014212[	1326.83	LOW	SVTYPE=BND;POS=67009110;STRANDS=+-:50;CIPOS=-6,5;CIEND=-6,5;CIPOS95=0,0;CIEND95=0,0;MATEID=250422_2;EVENT=250422;SU=50;PE=1;SR=49;ALG=PROD;AF=0.0003419;NSAMP=10;MSQ=132.57;RECLASSIFIED;AC=10;AN=29246;NFAM=10
chr18	67010785	250423	N	<DEL>	684.69	PASS	SVTYPE=DEL;POS=67010785;SVLEN=-120674;END=67131459;STRANDS=+-:33;CIPOS=-30,29;CIEND=-23,21;CIPOS95=0,0;CIEND95=0,0;SU=33;PE=19;SR=14;ALG=PROD;AF=6.84e-05;NSAMP=2;MSQ=331.08;AC=2;AN=29240;NFAM=2
chr18	67013846	250424_1	N	N[chr18:67013931[	3706.37	PASS	SVTYPE=BND;POS=67013846;STRANDS=+-:95;CIPOS=-6,5;CIEND=-5,4;CIPOS95=0,0;CIEND95=0,0;MATEID=250424_2;EVENT=250424;SU=95;PE=0;SR=95;ALG=PROD;AF=0.0004445;NSAMP=12;MSQ=307.96;RECLASSIFIED;AC=13;AN=29246;NFAM=12
chr18	67013931	250424_2	N	]chr18:67013846]N	3706.37	PASS	SVTYPE=BND;POS=67013846;STRANDS=+-:95;CIPOS=-5,4;CIEND=-6,5;CIPOS95=0,0;CIEND95=0,0;MATEID=250424_1;EVENT=250424;SECONDARY;SU=95;PE=0;SR=95;ALG=PROD;AF=0.0004445;NSAMP=12;MSQ=307.96;RECLASSIFIED;AC=13;AN=29246;NFAM=12
chr18	67014196	489301_2	N	N[chr18:67009069[	1060.66	LOW	SVTYPE=BND;POS=67009069;STRANDS=-+:90;CIPOS=-5,4;CIEND=-5,4;CIPOS95=0,0;CIEND95=0,0;MATEID=489301_1;EVENT=489301;SECONDARY;SU=90;PE=1;SR=89;ALG=PROD;AF=0.0004103;NSAMP=12;MSQ=87.9;RECLASSIFIED;AC=12;AN=29246;NFAM=12
chr18	67014212	250422_2	N	]chr18:67009110]N	1326.83	LOW	SVTYPE=BND;POS=67009110;STRANDS=+-:50;CIPOS=-6,5;CIEND=-6,5;CIPOS95=0,0;CIEND95=0,0;MATEID=250422_1;EVENT=250422;SECONDARY;SU=50;PE=1;SR=49;ALG=PROD;AF=0.0003419;NSAMP=10;MSQ=132.57;RECLASSIFIED;AC=10;AN=29246;NFAM=10
chr18	67019691	117226_2	N	[chr9:103619856[N	110097	LOW	SVTYPE=BND;POS=67019691;STRANDS=--:244;CIPOS=-9,3;CIEND=-8,9;CIPOS95=0,0;CIEND95=0,0;MATEID=117226_1;EVENT=117226;SECONDARY;SU=244;PE=193;SR=51;ALG=PROD;AF=0.08924;NSAMP=2610;MSQ=30.35;AC=2610;AN=29246;NFAM=2512
chr18	67019726	33894_2	N	[chr14:20795773[N	471877	LOW	SVTYPE=BND;POS=67019726;STRANDS=--:1947;CIPOS=0,0;CIEND=0,0;CIPOS95=0,0;CIEND95=0,0;MATEID=33894_1;EVENT=33894;SECONDARY;SU=1947;PE=851;SR=1096;ALG=PROD;AF=0.1697;NSAMP=4959;MSQ=56.4;AC=4962;AN=29246;NFAM=4639
chr18	67019802	489302	N	<DUP>	276.02	PASS	SVTYPE=DUP;POS=67019802;SVLEN=194;END=67019996;STRANDS=-+:11;CIPOS=-26,25;CIEND=-26,25;CIPOS95=0,0;CIEND95=0,0;SU=11;PE=0;SR=11;ALG=PROD;AF=0.0001368;NSAMP=4;MSQ=40.65;AC=4;AN=29246;NFAM=4
chr18	67019824	33895_2	N	N]chr14:20795780]	7863.12	LOW	SVTYPE=BND;POS=67019824;STRANDS=++:92;IMPRECISE;CIPOS=-7,473;CIEND=-10,367;CIPOS95=-7,54;CIEND95=-10,15;MATEID=33895_1;EVENT=33895;SECONDARY;SU=92;PE=92;SR=0;ALG=PROD;AF=0.008138;NSAMP=238;MSQ=24.34;AC=238;AN=29246;NFAM=237
chr18	67019854	250427_1	N	N[chr18:67019926[	241.46	LOW	SVTYPE=BND;POS=67019854;STRANDS=+-:12;CIPOS=-20,26;CIEND=-21,28;CIPOS95=0,0;CIEND95=0,0;MATEID=250427_2;EVENT=250427;SU=12;PE=0;SR=12;ALG=PROD;AF=0.0003077;NSAMP=9;MSQ=21.62;RECLASSIFIED;AC=9;AN=29246;NFAM=9
chr18	67019926	250427_2	N	]chr18:67019854]N	241.46	LOW	SVTYPE=BND;POS=67019854;STRANDS=+-:12;CIPOS=-21,28;CIEND=-20,26;CIPOS95=0,0;CIEND95=0,0;MATEID=250427_1;EVENT=250427;SECONDARY;SU=12;PE=0;SR=12;ALG=PROD;AF=0.0003077;NSAMP=9;MSQ=21.62;RECLASSIFIED;AC=9;AN=29246;NFAM=9
chr18	67020008	489303_1	N	]chr18:77081832]N	42800.7	LOW	SVTYPE=BND;POS=67020008;STRANDS=-+:431;CIPOS=-1,1;CIEND=-1,1;CIPOS95=0,0;CIEND95=0,0;MATEID=489303_2;EVENT=489303;SU=431;PE=0;SR=431;ALG=PROD;AF=0.04472;NSAMP=1306;MSQ=16.87;RECLASSIFIED;AC=1308;AN=29246;NFAM=1275
chr18	67030298	250428	N	<DEL>	785.45	PASS	SVTYPE=DEL;POS=67030298;SVLEN=-3066;END=67033364;STRANDS=+-:32;CIPOS=-2,1;CIEND=-2,0;CIPOS95=0,0;CIEND95=0,0;SU=32;PE=16;SR=16;ALG=PROD;AF=3.419e-05;NSAMP=1;MSQ=785.45;AC=1;AN=29246;NFAM=1
chr18	67033809	489304	N	<DUP>	279.14	PASS	SVTYPE=DUP;POS=67033809;SVLEN=3079;END=67036888;STRANDS=-+:25;CIPOS=-4,1;CIEND=-3,2;CIPOS95=0,0;CIEND95=0,0;SU=25;PE=15;SR=10;ALG=PROD;AF=3.421e-05;NSAMP=1;MSQ=241.15;AC=1;AN=29228;NFAM=1
chr18	67045012	570529	N	<INV>	7.89	LOW	SVTYPE=INV;POS=67045012;SVLEN=631;END=67045643;STRANDS=++:2,--:3;IMPRECISE;CIPOS=-15,9;CIEND=-17,9;CIPOS95=-7,2;CIEND95=-8,2;SU=5;PE=5;SR=0;ALG=PROD;AF=3.419e-05;NSAMP=1;MSQ=6.78;RETAINED;AC=1;AN=29246;NFAM=1
chr18	67048240	31649_2	N	[chr13:28852901[N	118.37	LOW	SVTYPE=BND;POS=67048240;STRANDS=--:9;CIPOS=-29,28;CIEND=-29,28;CIPOS95=0,0;CIEND95=0,0;MATEID=31649_1;EVENT=31649;SECONDARY;SU=9;PE=0;SR=9;ALG=PROD;AF=0.0001026;NSAMP=3;MSQ=26.38;AC=3;AN=29246;NFAM=3
chr18	67058329	5967_2	N	[chr1:114605530[N	137.76	LOW	SVTYPE=BND;POS=67058329;STRANDS=--:9;IMPRECISE;CIPOS=-394,49;CIEND=-511,43;CIPOS95=-68,49;CIEND95=-177,43;MATEID=5967_1;EVENT=5967;SECONDARY;SU=9;PE=9;SR=0;ALG=PROD;AF=3.419e-05;NSAMP=1;MSQ=137.76;AC=1;AN=29246;NFAM=1
chr18	67058342	5968_2	N	N]chr1:114605695]	6894.31	LOW	SVTYPE=BND;POS=67058342;STRANDS=++:8;IMPRECISE;CIPOS=-47,484;CIEND=-49,516;CIPOS95=-47,133;CIEND95=-49,166;MATEID=5968_1;EVENT=5968;SECONDARY;SU=8;PE=8;SR=0;ALG=PROD;AF=0.005437;NSAMP=159;MSQ=36.33;AC=159;AN=29246;NFAM=159
chr18	67072455	96662_2	N	N[chr6:128581956[	35786.8	LOW	SVTYPE=BND;POS=67072455;STRANDS=-+:94;CIPOS=-8,8;CIEND=-8,8;CIPOS95=0,0;CIEND95=0,0;MATEID=96662_1;EVENT=96662;SECONDARY;SU=94;PE=0;SR=94;ALG=PROD;AF=0.03512;NSAMP=1021;MSQ=19.45;AC=1027;AN=29246;NFAM=1003
chr18	67085059	250432	N	<DEL>	508.29	PASS	SVTYPE=DEL;POS=67085059;SVLEN=-1150;END=67086209;STRANDS=+-:24;CIPOS=-10,9;CIEND=-2,0;CIPOS95=0,0;CIEND95=0,0;SU=24;PE=11;SR=13;ALG=PROD;AF=3.421e-05;NSAMP=1;MSQ=452.37;AC=1;AN=29234;NFAM=1
chr18	67088415	38415_2	N	[chr17:4413486[N	1884.46	LOW	SVTYPE=BND;POS=67088415;STRANDS=--:6;CIPOS=-6,5;CIEND=-6,5;CIPOS95=0,0;CIEND95=0,0;MATEID=38415_1;EVENT=38415;SECONDARY;SU=6;PE=0;SR=6;ALG=PROD;AF=0.002291;NSAMP=67;MSQ=20.77;AC=67;AN=29246;NFAM=67
chr18	67096988	250433_1	N	N[chr18:67097063[	405.45	LOW	SVTYPE=BND;POS=67096988;STRANDS=+-:39;CIPOS=-9,8;CIEND=-9,8;CIPOS95=0,0;CIEND95=0,0;MATEID=250433_2;EVENT=250433;SU=39;PE=0;SR=39;ALG=PROD;AF=0.0004446;NSAMP=13;MSQ=18.28;RECLASSIFIED;AC=13;AN=29242;NFAM=13
chr18	67097063	250433_2	N	]chr18:67096988]N	405.45	LOW	SVTYPE=BND;POS=67096988;STRANDS=+-:39;CIPOS=-9,8;CIEND=-9,8;CIPOS95=0,0;CIEND95=0,0;MATEID=250433_1;EVENT=250433;SECONDARY;SU=39;PE=0;SR=39;ALG=PROD;AF=0.0004446;NSAMP=13;MSQ=18.28;RECLASSIFIED;AC=13;AN=29242;NFAM=13
chr18	67102900	489305	N	<DUP>	460.82	PASS	SVTYPE=DUP;POS=67102900;SVLEN=71102;END=67174002;STRANDS=-+:41;CIPOS=-22,22;CIEND=-23,22;CIPOS95=0,0;CIEND95=0,0;SU=41;PE=24;SR=17;ALG=PROD;AF=0.0001026;NSAMP=2;MSQ=215.2;AC=3;AN=29238;NFAM=2
chr18	67104948	250434_1	N	N[chr18:67105040[	431.47	LOW	SVTYPE=BND;POS=67104948;STRANDS=+-:16;CIPOS=-30,29;CIEND=-30,29;CIPOS95=0,0;CIEND95=0,0;MATEID=250434_2;EVENT=250434;SU=16;PE=0;SR=16;ALG=PROD;AF=3.419e-05;NSAMP=1;MSQ=200.76;RECLASSIFIED;AC=1;AN=29246;NFAM=1
chr18	67105040	250434_2	N	]chr18:67104948]N	431.47	LOW	SVTYPE=BND;POS=67104948;STRANDS=+-:16;CIPOS=-30,29;CIEND=-30,29;CIPOS95=0,0;CIEND95=0,0;MATEID=250434_1;EVENT=250434;SECONDARY;SU=16;PE=0;SR=16;ALG=PROD;AF=3.419e-05;NSAMP=1;MSQ=200.76;RECLASSIFIED;AC=1;AN=29246;NFAM=1
chr18	67109991	250435	N	<DEL>	879886	PASS	SVTYPE=DEL;POS=67109991;SVLEN=-2393;END=67112384;STRANDS=+-:35556;CIPOS=0,0;CIEND=0,0;CIPOS95=0,0;CIEND95=0,0;SU=35556;PE=20259;SR=15297;ALG=PROD;AF=0.02578;NSAMP=735;MSQ=632.28;MEDGQR=4.79;Q10GQR=4.57;AC=754;AN=29246;NFAM=686
chr18	67113218	250436	N	<DEL>	1693.69	PASS	SVTYPE=DEL;POS=67113218;SVLEN=-1197;END=67114415;STRANDS=+-:64;CIPOS=-22,21;CIEND=-22,20;CIPOS95=0,0;CIEND95=0,0;SU=64;PE=42;SR=22;ALG=PROD;AF=6.839e-05;NSAMP=2;MSQ=846.82;AC=2;AN=29246;NFAM=2
chr18	67118036	250437	N	<DEL>	4984.79	PASS	SVTYPE=DEL;POS=67118036;SVLEN=-5773;END=67123809;STRANDS=+-:215;CIPOS=-2,1;CIEND=-2,0;CIPOS95=0,0;CIEND95=0,0;SU=215;PE=128;SR=87;ALG=PROD;AF=0.000171;NSAMP=5;MSQ=692.45;AC=5;AN=29246;NFAM=4
chr18	67120412	489306	N	<DUP>	127.18	PASS	SVTYPE=DUP;POS=67120412;SVLEN=181;END=67120593;STRANDS=-+:10;CIPOS=-4,2;CIEND=-4,2;CIPOS95=0,0;CIEND95=0,0;SU=10;PE=0;SR=10;ALG=PROD;AF=3.42e-05;NSAMP=1;MSQ=97.84;AC=1;AN=29242;NFAM=1
chr18	67123339	250438	N	<DEL>	729.6	PASS	SVTYPE=DEL;POS=67123339;SVLEN=-1028;END=67124367;STRANDS=+-:25;CIPOS=-10,7;CIEND=-4,1;CIPOS95=0,0;CIEND95=0,0;SU=25;PE=17;SR=8;ALG=PROD;AF=3.419e-05;NSAMP=1;MSQ=728.59;AC=1;AN=29246;NFAM=1
chr18	67126685	39759_1	N	N[chr19:44921596[	9043.25	LOW	SVTYPE=BND;POS=67126685;STRANDS=+-:156;IMPRECISE;CIPOS=-11,295;CIEND=-383,18;CIPOS95=-10,10;CIEND95=-43,18;MATEID=39759_2;EVENT=39759;SU=156;PE=156;SR=0;ALG=PROD;AF=0.006189;NSAMP=181;MSQ=31.66;AC=181;AN=29246;NFAM=180
chr18	67133167	570531	N	<INV>	23160.8	PASS	SVTYPE=INV;POS=67133167;SVLEN=4198;END=67137365;STRANDS=++:569,--:627;CIPOS=-22,20;CIEND=-23,21;CIPOS95=0,0;CIEND95=0,0;SU=1196;PE=715;SR=481;ALG=PROD;AF=6.839e-05;NSAMP=2;MSQ=759.93;AC=2;AN=29246;NFAM=2
chr18	67133783	112191_2	N	N]chr8:72881738]	322.86	LOW	SVTYPE=BND;POS=67133783;STRANDS=++:17;CIPOS=-26,25;CIEND=-26,24;CIPOS95=0,0;CIEND95=0,0;MATEID=112191_1;EVENT=112191;SECONDARY;SU=17;PE=5;SR=12;ALG=PROD;AF=0.0001026;NSAMP=3;MSQ=107.62;AC=3;AN=29246;NFAM=1
chr18	67140972	250439	N	<DEL>	272.58	PASS	SVTYPE=DEL;POS=67140972;SVLEN=-13510;END=67154482;STRANDS=+-:13;IMPRECISE;CIPOS=-10,9;CIEND=-10,9;CIPOS95=-1,1;CIEND95=-1,0;SU=13;PE=11;SR=2;ALG=PROD;AF=3.419e-05;NSAMP=1;MSQ=272.58;AC=1;AN=29246;NFAM=1
chr18	67142763	250440	N	<DEL>	170.64	PASS	SVTYPE=DEL;POS=67142763;SVLEN=-1416;END=67144179;STRANDS=+-:11;CIPOS=-6,6;CIEND=-7,4;CIPOS95=0,0;CIEND95=0,0;SU=11;PE=6;SR=5;ALG=PROD;AF=3.419e-05;NSAMP=1;MSQ=170.64;AC=1;AN=29246;NFAM=1
chr18	67150832	489307	N	<DUP>	801.91	PASS	SVTYPE=DUP;POS=67150832;SVLEN=192869;END=67343701;STRANDS=-+:69;CIPOS=-43,41;CIEND=-47,49;CIPOS95=0,0;CIEND95=0,0;SU=69;PE=41;SR=28;ALG=PROD;AF=0.0002052;NSAMP=4;MSQ=197.81;AC=6;AN=29246;NFAM=3
chr18	67155627	40381_1	N	]chrX:31588885]N	6.86	LOW	SVTYPE=BND;POS=67155627;STRANDS=-+:4;IMPRECISE;CIPOS=-9,8;CIEND=-9,9;CIPOS95=0,0;CIEND95=0,1;MATEID=40381_2;EVENT=40381;SU=4;PE=0;SR=4;ALG=PROD;AF=3.419e-05;NSAMP=1;MSQ=6.83;AC=1;AN=29246;NFAM=1
chr18	67188387	250443	N	<DEL>	140.64	PASS	SVTYPE=DEL;POS=67188387;SVLEN=-1715;END=67190102;STRANDS=+-:7;IMPRECISE;CIPOS=-10,9;CIEND=-10,8;CIPOS95=-1,1;CIEND95=-1,0;SU=7;PE=5;SR=2;ALG=PROD;AF=3.419e-05;NSAMP=1;MSQ=140.64;AC=1;AN=29246;NFAM=1
chr18	67189231	250444_1	N	N[chr18:67189292[	302.83	PASS	SVTYPE=BND;POS=67189231;STRANDS=+-:6;CIPOS=-6,5;CIEND=-6,5;CIPOS95=0,0;CIEND95=0,0;MATEID=250444_2;EVENT=250444;SU=6;PE=0;SR=6;ALG=PROD;AF=3.419e-05;NSAMP=1;MSQ=299.76;RECLASSIFIED;AC=1;AN=29246;NFAM=1
chr18	67189292	250444_2	N	]chr18:67189231]N	302.83	PASS	SVTYPE=BND;POS=67189231;STRANDS=+-:6;CIPOS=-6,5;CIEND=-6,5;CIPOS95=0,0;CIEND95=0,0;MATEID=250444_1;EVENT=250444;SECONDARY;SU=6;PE=0;SR=6;ALG=PROD;AF=3.419e-05;NSAMP=1;MSQ=299.76;RECLASSIFIED;AC=1;AN=29246;NFAM=1
chr18	67191529	250445_1	N	N[chr18:67191586[	261.74	PASS	SVTYPE=BND;POS=67191529;STRANDS=+-:10;CIPOS=-10,9;CIEND=-10,9;CIPOS95=0,0;CIEND95=0,0;MATEID=250445_2;EVENT=250445;SU=10;PE=0;SR=10;ALG=PROD;AF=3.42e-05;NSAMP=1;MSQ=251.67;RECLASSIFIED;AC=1;AN=29244;NFAM=1
chr18	67191586	250445_2	N	]chr18:67191529]N	261.74	PASS	SVTYPE=BND;POS=67191529;STRANDS=+-:10;CIPOS=-10,9;CIEND=-10,9;CIPOS95=0,0;CIEND95=0,0;MATEID=250445_1;EVENT=250445;SECONDARY;SU=10;PE=0;SR=10;ALG=PROD;AF=3.42e-05;NSAMP=1;MSQ=251.67;RECLASSIFIED;AC=1;AN=29244;NFAM=1
chr18	67194349	250446	N	<DEL>	3152.68	PASS	SVTYPE=DEL;POS=67194349;SVLEN=-2406;END=67196755;STRANDS=+-:128;CIPOS=-3,3;CIEND=-3,2;CIPOS95=0,0;CIEND95=0,0;SU=128;PE=74;SR=54;ALG=PROD;AF=0.0001026;NSAMP=3;MSQ=540.39;AC=3;AN=29246;NFAM=3
chr18	67195480	64675_2	N	N]chr3:101566280]	1896.51	PASS	SVTYPE=BND;POS=67195480;STRANDS=++:88;IMPRECISE;CIPOS=-10,167;CIEND=-11,363;CIPOS95=-10,20;CIEND95=-11,22;MATEID=64675_1;EVENT=64675;SECONDARY;SU=88;PE=88;SR=0;ALG=PROD;AF=0.0001368;NSAMP=4;MSQ=474.13;AC=4;AN=29246;NFAM=3
chr18	67222470	250447	N	<DEL>	81750.1	PASS	SVTYPE=DEL;POS=67222470;SVLEN=-4594;END=67227064;STRANDS=+-:3237;CIPOS=0,0;CIEND=0,0;CIPOS95=0,0;CIEND95=0,0;SU=3237;PE=2105;SR=1132;ALG=PROD;AF=0.002428;NSAMP=71;MSQ=565.49;AC=71;AN=29246;NFAM=68
chr18	67237231	489309_1	N	]chr18:67240310]N	20651.6	LOW	SVTYPE=BND;POS=67237231;STRANDS=-+:1914;CIPOS=-1,0;CIEND=-1,1;CIPOS95=0,0;CIEND95=0,0;MATEID=489309_2;EVENT=489309;SU=1914;PE=1441;SR=473;ALG=PROD;AF=0.00383;NSAMP=109;MSQ=149.14;RECLASSIFIED;AC=112;AN=29246;NFAM=109
chr18	67237628	250448_1	N	N[chr18:67240313[	56936.4	PASS	SVTYPE=BND;POS=67237628;STRANDS=+-:2867;CIPOS=0,0;CIEND=0,0;CIPOS95=0,0;CIEND95=0,0;MATEID=250448_2;EVENT=250448;SU=2867;PE=1643;SR=1224;ALG=PROD;AF=0.00383;NSAMP=112;MSQ=413.17;RECLASSIFIED;AC=112;AN=29246;NFAM=112
chr18	67240310	489309_2	N	N[chr18:67237231[	20651.6	LOW	SVTYPE=BND;POS=67237231;STRANDS=-+:1914;CIPOS=-1,1;CIEND=-1,0;CIPOS95=0,0;CIEND95=0,0;MATEID=489309_1;EVENT=489309;SECONDARY;SU=1914;PE=1441;SR=473;ALG=PROD;AF=0.00383;NSAMP=109;MSQ=149.14;RECLASSIFIED;AC=112;AN=29246;NFAM=109
chr18	67240313	250448_2	N	]chr18:67237628]N	56936.4	PASS	SVTYPE=BND;POS=67237628;STRANDS=+-:2867;CIPOS=0,0;CIEND=0,0;CIPOS95=0,0;CIEND95=0,0;MATEID=250448_1;EVENT=250448;SECONDARY;SU=2867;PE=1643;SR=1224;ALG=PROD;AF=0.00383;NSAMP=112;MSQ=413.17;RECLASSIFIED;AC=112;AN=29246;NFAM=112
chr18	67243350	40255_1	N	N]chrX:44187152]	23165.3	LOW	SVTYPE=BND;POS=67243350;STRANDS=++:4;CIPOS=-9,8;CIEND=-9,8;CIPOS95=0,0;CIEND95=0,0;MATEID=40255_2;EVENT=40255;SU=4;PE=0;SR=4;ALG=PROD;AF=0.02534;NSAMP=736;MSQ=23.68;AC=741;AN=29246;NFAM=729
chr18	67256727	250449_1	N	N[chr18:67256801[	2082.29	LOW	SVTYPE=BND;POS=67256727;STRANDS=+-:10;CIPOS=-26,25;CIEND=-26,25;CIPOS95=0,0;CIEND95=0,0;MATEID=250449_2;EVENT=250449;SU=10;PE=0;SR=10;ALG=PROD;AF=0.0006499;NSAMP=19;MSQ=71.79;RECLASSIFIED;AC=19;AN=29236;NFAM=19
chr18	67256801	250449_2	N	]chr18:67256727]N	2082.29	LOW	SVTYPE=BND;POS=67256727;STRANDS=+-:10;CIPOS=-26,25;CIEND=-26,25;CIPOS95=0,0;CIEND95=0,0;MATEID=250449_1;EVENT=250449;SECONDARY;SU=10;PE=0;SR=10;ALG=PROD;AF=0.0006499;NSAMP=19;MSQ=71.79;RECLASSIFIED;AC=19;AN=29236;NFAM=19
chr18	67259470	250450_1	N	N[chr18:67259536[	695.33	LOW	SVTYPE=BND;POS=67259470;STRANDS=+-:29;CIPOS=-30,29;CIEND=-30,29;CIPOS95=0,0;CIEND95=0,0;MATEID=250450_2;EVENT=250450;SU=29;PE=0;SR=29;ALG=PROD;AF=6.839e-05;NSAMP=2;MSQ=256.24;RECLASSIFIED;AC=2;AN=29246;NFAM=2
chr18	67259536	250450_2	N	]chr18:67259470]N	695.33	LOW	SVTYPE=BND;POS=67259470;STRANDS=+-:29;CIPOS=-30,29;CIEND=-30,29;CIPOS95=0,0;CIEND95=0,0;MATEID=250450_1;EVENT=250450;SECONDARY;SU=29;PE=0;SR=29;ALG=PROD;AF=6.839e-05;NSAMP=2;MSQ=256.24;RECLASSIFIED;AC=2;AN=29246;NFAM=2
chr18	67276492	250451_1	N	N[chr18:67277414[	446.44	LOW	SVTYPE=BND;POS=67276492;STRANDS=+-:21;CIPOS=-26,26;CIEND=-27,23;CIPOS95=0,0;CIEND95=0,0;MATEID=250451_2;EVENT=250451;SU=21;PE=12;SR=9;ALG=PROD;AF=3.42e-05;NSAMP=1;MSQ=248.47;RECLASSIFIED;AC=1;AN=29236;NFAM=1
chr18	67276498	489310_1	N	]chr18:67277562]N	378.44	LOW	SVTYPE=BND;POS=67276498;STRANDS=-+:36;CIPOS=-23,21;CIEND=-23,22;CIPOS95=0,0;CIEND95=0,0;MATEID=489310_2;EVENT=489310;SU=36;PE=16;SR=20;ALG=PROD;AF=3.421e-05;NSAMP=1;MSQ=109.71;RECLASSIFIED;AC=1;AN=29234;NFAM=1
chr18	67277414	250451_2	N	]chr18:67276492]N	446.44	LOW	SVTYPE=BND;POS=67276492;STRANDS=+-:21;CIPOS=-27,23;CIEND=-26,26;CIPOS95=0,0;CIEND95=0,0;MATEID=250451_1;EVENT=250451;SECONDARY;SU=21;PE=12;SR=9;ALG=PROD;AF=3.42e-05;NSAMP=1;MSQ=248.47;RECLASSIFIED;AC=1;AN=29236;NFAM=1
chr18	67277562	489310_2	N	N[chr18:67276498[	378.44	LOW	SVTYPE=BND;POS=67276498;STRANDS=-+:36;CIPOS=-23,22;CIEND=-23,21;CIPOS95=0,0;CIEND95=0,0;MATEID=489310_1;EVENT=489310;SECONDARY;SU=36;PE=16;SR=20;ALG=PROD;AF=3.421e-05;NSAMP=1;MSQ=109.71;RECLASSIFIED;AC=1;AN=29234;NFAM=1
chr18	67278876	250452	N	<DEL>	188.76	PASS	SVTYPE=DEL;POS=67278876;SVLEN=-2558;END=67281434;STRANDS=+-:10;IMPRECISE;CIPOS=-8,383;CIEND=-404,9;CIPOS95=-1,112;CIEND95=-78,2;SU=10;PE=10;SR=0;ALG=PROD;AF=3.419e-05;NSAMP=1;MSQ=188.74;AC=1;AN=29246;NFAM=1
chr18	67281698	489311	N	<DUP>	125.2	PASS	SVTYPE=DUP;POS=67281698;SVLEN=241;END=67281939;STRANDS=-+:7;CIPOS=-5,4;CIEND=-5,4;CIPOS95=0,0;CIEND95=0,0;SU=7;PE=0;SR=7;ALG=PROD;AF=3.419e-05;NSAMP=1;MSQ=115.54;AC=1;AN=29246;NFAM=1
chr18	67290900	489313	N	<DUP>	787.65	PASS	SVTYPE=DUP;POS=67290900;SVLEN=11344;END=67302244;STRANDS=-+:81;CIPOS=-10,9;CIEND=-4,5;CIPOS95=0,0;CIEND95=0,0;SU=81;PE=44;SR=37;ALG=PROD;AF=0.0001368;NSAMP=4;MSQ=196.76;AC=4;AN=29246;NFAM=4
chr18	67291777	250453	N	<DEL>	1.87362e+06	PASS	SVTYPE=DEL;POS=67291777;SVLEN=-8247;END=67300024;STRANDS=+-:77475;CIPOS=0,0;CIEND=0,0;CIPOS95=0,0;CIEND95=0,0;SU=77475;PE=45095;SR=32380;ALG=PROD;AF=0.06999;NSAMP=1930;MSQ=529.21;MEDGQR=4.55;Q10GQR=4.39;AC=2047;AN=29246;NFAM=1844
chr18	67293002	76965_2	N	[chr4:87328303[N	59.84	LOW	SVTYPE=BND;POS=67293002;STRANDS=--:5;CIPOS=-10,9;CIEND=-10,9;CIPOS95=0,0;CIEND95=0,0;MATEID=76965_1;EVENT=76965;SECONDARY;SU=5;PE=0;SR=5;ALG=PROD;AF=0.0001026;NSAMP=3;MSQ=19.47;AC=3;AN=29246;NFAM=3
chr18	67294625	64676_2	N	N]chr3:191007885]	8655.14	LOW	SVTYPE=BND;POS=67294625;STRANDS=++:4;IMPRECISE;CIPOS=-10,372;CIEND=-10,720;CIPOS95=-2,120;CIEND95=-1,168;MATEID=64676_1;EVENT=64676;SECONDARY;SU=4;PE=4;SR=0;ALG=PROD;AF=0.01132;NSAMP=330;MSQ=14.1;AC=331;AN=29246;NFAM=327
chr18	67294649	569790_2	N	[chr18:23681369[N	1281.52	LOW	SVTYPE=BND;POS=67294649;STRANDS=--:34;CIPOS=-9,8;CIEND=-10,8;CIPOS95=0,0;CIEND95=0,0;MATEID=569790_1;EVENT=569790;SECONDARY;SU=34;PE=0;SR=34;ALG=PROD;AF=0.001504;NSAMP=44;MSQ=18.39;AC=44;AN=29246;NFAM=44
chr18	67294679	96663_2	N	N]chr6:19637038]	1041.25	LOW	SVTYPE=BND;POS=67294679;STRANDS=++:75;IMPRECISE;CIPOS=-31,229;CIEND=-12,421;CIPOS95=-6,6;CIEND95=-12,51;MATEID=96663_1;EVENT=96663;SECONDARY;SU=75;PE=75;SR=0;ALG=PROD;AF=0.001265;NSAMP=37;MSQ=23.55;AC=37;AN=29246;NFAM=37
chr18	67296384	40340_1	N	[chrX:1023427[N	313.33	LOW	SVTYPE=BND;POS=67296384;STRANDS=--:6;CIPOS=-6,5;CIEND=-6,5;CIPOS95=0,0;CIEND95=0,0;MATEID=40340_2;EVENT=40340;SU=6;PE=0;SR=6;ALG=PROD;AF=0.0005471;NSAMP=16;MSQ=15.56;AC=16;AN=29246;NFAM=16
chr18	67311802	76966_2	N	[chr4:44505261[N	1391.85	LOW	SVTYPE=BND;POS=67311802;STRANDS=--:8;IMPRECISE;CIPOS=-10,9;CIEND=-9,9;CIPOS95=-1,1;CIEND95=-1,1;MATEID=76966_1;EVENT=76966;SECONDARY;SU=8;PE=5;SR=3;ALG=PROD;AF=0.002018;NSAMP=54;MSQ=21.1;AC=59;AN=29240;NFAM=54
chr18	67311810	38321_2	N	]chr17:70465036]N	38613.6	LOW	SVTYPE=BND;POS=67311810;STRANDS=+-:629;CIPOS=-5,1;CIEND=-2,2;CIPOS95=0,0;CIEND95=0,0;MATEID=38321_1;EVENT=38321;SECONDARY;SU=629;PE=493;SR=136;ALG=PROD;AF=0.01963;NSAMP=570;MSQ=65.84;AC=574;AN=29240;NFAM=569
chr18	67311963	40386_1	N	[chrX:35415843[N	224.72	LOW	SVTYPE=BND;POS=67311963;STRANDS=--:17;CIPOS=-5,2;CIEND=-10,9;CIPOS95=0,0;CIEND95=0,0;MATEID=40386_2;EVENT=40386;SU=17;PE=10;SR=7;ALG=PROD;AF=3.419e-05;NSAMP=1;MSQ=224.62;AC=1;AN=29246;NFAM=1
chr18	67312333	112193_2	N	[chr8:112121792[N	99.39	LOW	SVTYPE=BND;POS=67312333;STRANDS=--:18;CIPOS=-9,9;CIEND=-6,3;CIPOS95=0,0;CIEND95=0,0;MATEID=112193_1;EVENT=112193;SECONDARY;SU=18;PE=12;SR=6;ALG=PROD;AF=3.419e-05;NSAMP=1;MSQ=95.42;AC=1;AN=29246;NFAM=1
chr18	67312457	112194_2	N	N]chr8:32838962]	654.84	LOW	SVTYPE=BND;POS=67312457;STRANDS=++:29;IMPRECISE;CIPOS=-26,301;CIEND=-45,317;CIPOS95=-26,44;CIEND95=-45,47;MATEID=112194_1;EVENT=112194;SECONDARY;SU=29;PE=29;SR=0;ALG=PROD;AF=0.0003761;NSAMP=11;MSQ=57.65;AC=11;AN=29246;NFAM=11
chr18	67312457	25097_2	N	N]chr11:88473294]	43.19	LOW	SVTYPE=BND;POS=67312457;STRANDS=++:5;IMPRECISE;CIPOS=-50,666;CIEND=-50,553;CIPOS95=-50,135;CIEND95=-50,123;MATEID=25097_1;EVENT=25097;SECONDARY;SU=5;PE=5;SR=0;ALG=PROD;AF=3.419e-05;NSAMP=1;MSQ=41.83;AC=1;AN=29246;NFAM=1
chr18	67312457	39799_1	N	N]chr20:11739812]	179.63	LOW	SVTYPE=BND;POS=67312457;STRANDS=++:7;IMPRECISE;CIPOS=-10,352;CIEND=-7,406;CIPOS95=-1,96;CIEND95=0,150;MATEID=39799_2;EVENT=39799;SU=7;PE=7;SR=0;ALG=PROD;AF=3.422e-05;NSAMP=1;MSQ=77.64;AC=1;AN=29224;NFAM=1
chr18	67312457	40311_1	N	N]chrX:129383793]	195.23	LOW	SVTYPE=BND;POS=67312457;STRANDS=++:15;IMPRECISE;CIPOS=-6,285;CIEND=-8,85;CIPOS95=0,64;CIEND95=0,45;MATEID=40311_2;EVENT=40311;SU=15;PE=15;SR=0;ALG=PROD;AF=3.419e-05;NSAMP=1;MSQ=194.43;AC=1;AN=29246;NFAM=1
chr18	67312458	570032_2	N	N]chr18:36491704]	132338	LOW	SVTYPE=BND;POS=67312458;STRANDS=++:7015;CIPOS=-5,2;CIEND=-1,5;CIPOS95=0,0;CIEND95=0,0;MATEID=570032_1;EVENT=570032;SECONDARY;SU=7015;PE=6953;SR=62;ALG=PROD;AF=0.01573;NSAMP=460;MSQ=238.07;AC=460;AN=29246;NFAM=446
chr18	67312458	87342_2	N	N[chr5:18306721[	8388.04	LOW	SVTYPE=BND;POS=67312458;STRANDS=-+:650;IMPRECISE;CIPOS=-4,220;CIEND=-154,9;CIPOS95=-3,3;CIEND95=-2,2;MATEID=87342_1;EVENT=87342;SECONDARY;SU=650;PE=650;SR=0;ALG=PROD;AF=0.002291;NSAMP=67;MSQ=100.76;AC=67;AN=29246;NFAM=66
chr18	67312461	47568_2	N	N]chr2:126136661]	1667.22	LOW	SVTYPE=BND;POS=67312461;STRANDS=++:121;IMPRECISE;CIPOS=-6,199;CIEND=-8,275;CIPOS95=-6,11;CIEND95=-8,11;MATEID=47568_1;EVENT=47568;SECONDARY;SU=121;PE=121;SR=0;ALG=PROD;AF=0.0003761;NSAMP=11;MSQ=129.75;AC=11;AN=29244;NFAM=11
chr18	67312509	25094_2	N	N]chr11:56613636]	5388.09	LOW	SVTYPE=BND;POS=67312509;STRANDS=++:520;IMPRECISE;CIPOS=-6,205;CIEND=-4,199;CIPOS95=-3,3;CIEND95=-4,4;MATEID=25094_1;EVENT=25094;SECONDARY;SU=520;PE=520;SR=0;ALG=PROD;AF=0.001812;NSAMP=53;MSQ=92.49;AC=53;AN=29246;NFAM=52
chr18	67312649	47569_2	N	N[chr2:23255479[	93.54	LOW	SVTYPE=BND;POS=67312649;STRANDS=-+:9;IMPRECISE;CIPOS=-50,440;CIEND=-693,49;CIPOS95=-50,66;CIEND95=-117,49;MATEID=47569_1;EVENT=47569;SECONDARY;SU=9;PE=9;SR=0;ALG=PROD;AF=3.419e-05;NSAMP=1;MSQ=92.61;AC=1;AN=29246;NFAM=1
chr18	67312676	47570_2	N	N[chr2:57043697[	262.27	PASS	SVTYPE=BND;POS=67312676;STRANDS=-+:12;IMPRECISE;CIPOS=-49,403;CIEND=-554,49;CIPOS95=-49,58;CIEND95=-79,49;MATEID=47570_1;EVENT=47570;SECONDARY;SU=12;PE=12;SR=0;ALG=PROD;AF=3.419e-05;NSAMP=1;MSQ=260.56;AC=1;AN=29246;NFAM=1
chr18	67312676	76753_2	N	N]chr4:128952365]	115.27	LOW	SVTYPE=BND;POS=67312676;STRANDS=++:17;IMPRECISE;CIPOS=-30,371;CIEND=-27,329;CIPOS95=-30,54;CIEND95=-27,61;MATEID=76753_1;EVENT=76753;SECONDARY;SU=17;PE=17;SR=0;ALG=PROD;AF=6.839e-05;NSAMP=2;MSQ=47.59;AC=2;AN=29246;NFAM=2
chr18	67312676	76967_2	N	N[chr4:145580088[	7787.25	LOW	SVTYPE=BND;POS=67312676;STRANDS=-+:449;IMPRECISE;CIPOS=-5,200;CIEND=-135,3;CIPOS95=-4,4;CIEND95=-3,3;MATEID=76967_1;EVENT=76967;SECONDARY;SU=449;PE=449;SR=0;ALG=PROD;AF=0.001128;NSAMP=33;MSQ=183.4;AC=33;AN=29246;NFAM=31
chr18	67312677	112195_2	N	N]chr8:112121815]	302.42	PASS	SVTYPE=BND;POS=67312677;STRANDS=++:19;CIPOS=-30,29;CIEND=-30,29;CIPOS95=0,0;CIEND95=0,0;MATEID=112195_1;EVENT=112195;SECONDARY;SU=19;PE=14;SR=5;ALG=PROD;AF=3.419e-05;NSAMP=1;MSQ=296.5;AC=1;AN=29246;NFAM=1
chr18	67312677	96664_2	N	N]chr6:139349904]	31579	LOW	SVTYPE=BND;POS=67312677;STRANDS=++:2286;IMPRECISE;CIPOS=-1,36;CIEND=-2,28;CIPOS95=-1,1;CIEND95=-1,1;MATEID=96664_1;EVENT=96664;SECONDARY;SU=2286;PE=2286;SR=0;ALG=PROD;AF=0.005129;NSAMP=150;MSQ=156.91;AC=150;AN=29246;NFAM=147
chr18	67312678	28657_2	N	N[chr12:38454562[	170.21	LOW	SVTYPE=BND;POS=67312678;STRANDS=-+:10;IMPRECISE;CIPOS=-10,333;CIEND=-293,5;CIPOS95=0,111;CIEND95=-63,0;MATEID=28657_1;EVENT=28657;SECONDARY;SU=10;PE=10;SR=0;ALG=PROD;AF=3.42e-05;NSAMP=1;MSQ=152.54;AC=1;AN=29238;NFAM=1
chr18	67312678	47571_2	N	N]chr2:66765301]	101.82	LOW	SVTYPE=BND;POS=67312678;STRANDS=++:7;IMPRECISE;CIPOS=-50,381;CIEND=-50,381;CIPOS95=-50,96;CIEND95=-50,106;MATEID=47571_1;EVENT=47571;SECONDARY;SU=7;PE=7;SR=0;ALG=PROD;AF=3.419e-05;NSAMP=1;MSQ=101.82;AC=1;AN=29246;NFAM=1
chr18	67312916	25095_2	N	N]chr11:32134186]	513.87	LOW	SVTYPE=BND;POS=67312916;STRANDS=++:34;IMPRECISE;CIPOS=-27,321;CIEND=-30,366;CIPOS95=-27,34;CIEND95=-30,44;MATEID=25095_1;EVENT=25095;SECONDARY;SU=34;PE=34;SR=0;ALG=PROD;AF=6.839e-05;NSAMP=2;MSQ=145.06;AC=2;AN=29246;NFAM=2
chr18	67313211	47572_2	N	N]chr2:29696229]	161.59	LOW	SVTYPE=BND;POS=67313211;STRANDS=++:13;IMPRECISE;CIPOS=-10,352;CIEND=-10,460;CIPOS95=0,78;CIEND95=-1,95;MATEID=47572_1;EVENT=47572;SECONDARY;SU=13;PE=13;SR=0;ALG=PROD;AF=3.419e-05;NSAMP=1;MSQ=161.49;AC=1;AN=29246;NFAM=1
chr18	67313212	5969_2	N	N[chr1:217800393[	56081	LOW	SVTYPE=BND;POS=67313212;STRANDS=-+:3283;CIPOS=-1,41;CIEND=-44,1;CIPOS95=0,0;CIEND95=0,0;MATEID=5969_1;EVENT=5969;SECONDARY;SU=3283;PE=3282;SR=1;ALG=PROD;AF=0.00824;NSAMP=241;MSQ=196.39;AC=241;AN=29246;NFAM=237
chr18	67320097	250454	N	<DEL>	505.55	PASS	SVTYPE=DEL;POS=67320097;SVLEN=-6731;END=67326828;STRANDS=+-:21;CIPOS=-3,2;CIEND=-10,5;CIPOS95=0,0;CIEND95=0,0;SU=21;PE=12;SR=9;ALG=PROD;AF=3.419e-05;NSAMP=1;MSQ=488.5;AC=1;AN=29246;NFAM=1
chr18	67323716	489314_1	N	]chr18:67325422]N	865.15	PASS	SVTYPE=BND;POS=67323716;STRANDS=-+:70;CIPOS=-23,21;CIEND=-22,21;CIPOS95=0,0;CIEND95=0,0;MATEID=489314_2;EVENT=489314;SU=70;PE=37;SR=33;ALG=PROD;AF=0.0001368;NSAMP=3;MSQ=288.22;RECLASSIFIED;AC=4;AN=29246;NFAM=2
chr18	67324080	250455_1	N	N[chr18:67325578[	50.83	LOW	SVTYPE=BND;POS=67324080;STRANDS=+-:4;IMPRECISE;CIPOS=-8,540;CIEND=-412,9;CIPOS95=0,189;CIEND95=-129,2;MATEID=250455_2;EVENT=250455;SU=4;PE=4;SR=0;ALG=PROD;AF=3.419e-05;NSAMP=1;MSQ=50.59;RECLASSIFIED;AC=1;AN=29246;NFAM=1
chr18	67325418	64677_2	N	[chr3:169427197[N	10437.7	LOW	SVTYPE=BND;POS=67325418;STRANDS=--:4;IMPRECISE;CIPOS=-10,8;CIEND=-10,9;CIPOS95=-1,0;CIEND95=-1,1;MATEID=64677_1;EVENT=64677;SECONDARY;SU=4;PE=2;SR=2;ALG=PROD;AF=0.007522;NSAMP=220;MSQ=32.69;AC=220;AN=29246;NFAM=220
chr18	67325422	489314_2	N	N[chr18:67323716[	865.15	PASS	SVTYPE=BND;POS=67323716;STRANDS=-+:70;CIPOS=-22,21;CIEND=-23,21;CIPOS95=0,0;CIEND95=0,0;MATEID=489314_1;EVENT=489314;SECONDARY;SU=70;PE=37;SR=33;ALG=PROD;AF=0.0001368;NSAMP=3;MSQ=288.22;RECLASSIFIED;AC=4;AN=29246;NFAM=2
chr18	67325578	250455_2	N	]chr18:67324080]N	50.83	LOW	SVTYPE=BND;POS=67324080;STRANDS=+-:4;IMPRECISE;CIPOS=-412,9;CIEND=-8,540;CIPOS95=-129,2;CIEND95=0,189;MATEID=250455_1;EVENT=250455;SECONDARY;SU=4;PE=4;SR=0;ALG=PROD;AF=3.419e-05;NSAMP=1;MSQ=50.59;RECLASSIFIED;AC=1;AN=29246;NFAM=1
chr18	67337731	250457_1	N	N[chr18:67337804[	2775.72	PASS	SVTYPE=BND;POS=67337731;STRANDS=+-:102;CIPOS=-3,3;CIEND=-3,3;CIPOS95=0,0;CIEND95=0,0;MATEID=250457_2;EVENT=250457;SU=102;PE=0;SR=102;ALG=PROD;AF=0.0003419;NSAMP=10;MSQ=243.99;RECLASSIFIED;AC=10;AN=29246;NFAM=9
chr18	67337804	250457_2	N	]chr18:67337731]N	2775.72	PASS	SVTYPE=BND;POS=67337731;STRANDS=+-:102;CIPOS=-3,3;CIEND=-3,3;CIPOS95=0,0;CIEND95=0,0;MATEID=250457_1;EVENT=250457;SECONDARY;SU=102;PE=0;SR=102;ALG=PROD;AF=0.0003419;NSAMP=10;MSQ=243.99;RECLASSIFIED;AC=10;AN=29246;NFAM=9
chr18	67345545	250458	N	<DEL>	932.06	PASS	SVTYPE=DEL;POS=67345545;SVLEN=-147;END=67345692;STRANDS=+-:39;CIPOS=-23,21;CIEND=-22,21;CIPOS95=0,0;CIEND95=0,0;SU=39;PE=0;SR=39;ALG=PROD;AF=3.419e-05;NSAMP=1;MSQ=218.73;AC=1;AN=29246;NFAM=1
chr18	67357036	250459	N	<DEL>	1046.01	PASS	SVTYPE=DEL;POS=67357036;SVLEN=-9451;END=67366487;STRANDS=+-:45;CIPOS=-23,22;CIEND=-23,21;CIPOS95=0,0;CIEND95=0,0;SU=45;PE=25;SR=20;ALG=PROD;AF=6.839e-05;NSAMP=2;MSQ=523;AC=2;AN=29246;NFAM=2
chr18	67358156	117227_2	N	[chr9:73455302[N	552908	LOW	SVTYPE=BND;POS=67358156;STRANDS=--:37;CIPOS=-9,8;CIEND=-9,8;CIPOS95=0,0;CIEND95=0,0;MATEID=117227_1;EVENT=117227;SECONDARY;SU=37;PE=0;SR=37;ALG=PROD;AF=0.3002;NSAMP=8750;MSQ=36.14;AC=8779;AN=29246;NFAM=8096
chr18	67370832	489315_1	N	]chr18:67931471]N	893121	LOW	SVTYPE=BND;POS=67370832;STRANDS=-+:33784;IMPRECISE;CIPOS=-1181,104;CIEND=-386,848;CIPOS95=-164,104;CIEND95=-139,139;MATEID=489315_2;EVENT=489315;SU=33784;PE=33782;SR=2;AF=0.3571;NSAMP=10380;MSQ=51.78;RETAINED;RECLASSIFIED;AC=10443;AN=29246;NFAM=9698
chr18	67371069	250460_1	N	N[chr18:67931524[	1.09346e+06	LOW	SVTYPE=BND;POS=67371069;STRANDS=+-:16160;IMPRECISE;CIPOS=-10,60;CIEND=-15,7;CIPOS95=-1,1;CIEND95=-1,1;MATEID=250460_2;EVENT=250460;SU=16160;PE=16160;SR=0;AF=0.3024;NSAMP=8844;MSQ=71.44;RECLASSIFIED;AC=8844;AN=29246;NFAM=8260
chr18	67374451	489317	N	<DUP>	101.39	PASS	SVTYPE=DUP;POS=67374451;SVLEN=10416;END=67384867;STRANDS=-+:13;CIPOS=-7,3;CIEND=-10,9;CIPOS95=0,0;CIEND95=0,0;SU=13;PE=8;SR=5;ALG=PROD;AF=3.419e-05;NSAMP=1;MSQ=98.77;AC=1;AN=29246;NFAM=1
chr18	67384597	489318_1	N	]chr18:67386006]N	150.49	LOW	SVTYPE=BND;POS=67384597;STRANDS=-+:17;CIPOS=-10,9;CIEND=-10,9;CIPOS95=0,0;CIEND95=0,0;MATEID=489318_2;EVENT=489318;SU=17;PE=10;SR=7;ALG=PROD;AF=3.419e-05;NSAMP=1;MSQ=150.48;RECLASSIFIED;AC=1;AN=29246;NFAM=1
chr18	67384943	250461_1	N	N[chr18:67385913[	494.39	PASS	SVTYPE=BND;POS=67384943;STRANDS=+-:21;CIPOS=-3,2;CIEND=-3,1;CIPOS95=0,0;CIEND95=0,0;MATEID=250461_2;EVENT=250461;SU=21;PE=12;SR=9;ALG=PROD;AF=3.419e-05;NSAMP=1;MSQ=494.39;RECLASSIFIED;AC=1;AN=29246;NFAM=1
chr18	67385913	250461_2	N	]chr18:67384943]N	494.39	PASS	SVTYPE=BND;POS=67384943;STRANDS=+-:21;CIPOS=-3,1;CIEND=-3,2;CIPOS95=0,0;CIEND95=0,0;MATEID=250461_1;EVENT=250461;SECONDARY;SU=21;PE=12;SR=9;ALG=PROD;AF=3.419e-05;NSAMP=1;MSQ=494.39;RECLASSIFIED;AC=1;AN=29246;NFAM=1
chr18	67386006	489318_2	N	N[chr18:67384597[	150.49	LOW	SVTYPE=BND;POS=67384597;STRANDS=-+:17;CIPOS=-10,9;CIEND=-10,9;CIPOS95=0,0;CIEND95=0,0;MATEID=489318_1;EVENT=489318;SECONDARY;SU=17;PE=10;SR=7;ALG=PROD;AF=3.419e-05;NSAMP=1;MSQ=150.48;RECLASSIFIED;AC=1;AN=29246;NFAM=1
chr18	67388006	250462_1	N	N[chr18:67388380[	372.18	LOW	SVTYPE=BND;POS=67388006;STRANDS=+-:4;IMPRECISE;CIPOS=-10,6;CIEND=-7,9;CIPOS95=-1,0;CIEND95=0,1;MATEID=250462_2;EVENT=250462;SU=4;PE=0;SR=4;ALG=PROD;AF=0.0004103;NSAMP=12;MSQ=15.65;RECLASSIFIED;AC=12;AN=29246;NFAM=12
chr18	67388380	250462_2	N	]chr18:67388006]N	372.18	LOW	SVTYPE=BND;POS=67388006;STRANDS=+-:4;IMPRECISE;CIPOS=-7,9;CIEND=-10,6;CIPOS95=0,1;CIEND95=-1,0;MATEID=250462_1;EVENT=250462;SECONDARY;SU=4;PE=0;SR=4;ALG=PROD;AF=0.0004103;NSAMP=12;MSQ=15.65;RECLASSIFIED;AC=12;AN=29246;NFAM=12
chr18	67395949	250465	N	<DEL>	728.49	PASS	SVTYPE=DEL;POS=67395949;SVLEN=-387838;END=67783787;STRANDS=+-:28;CIPOS=-10,9;CIEND=-3,1;CIPOS95=0,0;CIEND95=0,0;SU=28;PE=16;SR=12;ALG=PROD;AF=3.419e-05;NSAMP=1;MSQ=728.47;AC=1;AN=29246;NFAM=1
chr18	67403104	64678_2	N	]chr3:186656488]N	527.19	PASS	SVTYPE=BND;POS=67403104;STRANDS=+-:31;IMPRECISE;CIPOS=-256,25;CIEND=-27,374;CIPOS95=-48,25;CIEND95=-27,66;MATEID=64678_1;EVENT=64678;SECONDARY;SU=31;PE=31;SR=0;ALG=PROD;AF=3.419e-05;NSAMP=1;MSQ=362.63;AC=1;AN=29246;NFAM=1
chr18	67427475	250467_1	N	N[chr18:67427697[	896.63	LOW	SVTYPE=BND;POS=67427475;STRANDS=+-:41;CIPOS=-10,9;CIEND=-10,9;CIPOS95=0,0;CIEND95=0,0;MATEID=250467_2;EVENT=250467;SU=41;PE=3;SR=38;ALG=PROD;AF=6.839e-05;NSAMP=2;MSQ=9.39;RECLASSIFIED;AC=2;AN=29246;NFAM=2
chr18	67427697	250467_2	N	]chr18:67427475]N	896.63	LOW	SVTYPE=BND;POS=67427475;STRANDS=+-:41;CIPOS=-10,9;CIEND=-10,9;CIPOS95=0,0;CIEND95=0,0;MATEID=250467_1;EVENT=250467;SECONDARY;SU=41;PE=3;SR=38;ALG=PROD;AF=6.839e-05;NSAMP=2;MSQ=9.39;RECLASSIFIED;AC=2;AN=29246;NFAM=2
chr18	67430991	64679_2	N	[chr3:108569169[N	339051	LOW	SVTYPE=BND;POS=67430991;STRANDS=--:4;CIPOS=-9,8;CIEND=-9,8;CIPOS95=0,0;CIEND95=0,0;MATEID=64679_1;EVENT=64679;SECONDARY;SU=4;PE=0;SR=4;ALG=PROD;AF=0.2162;NSAMP=6278;MSQ=32.94;AC=6323;AN=29246;NFAM=5887
chr18	67437753	250468	N	<DEL>	396.27	PASS	SVTYPE=DEL;POS=67437753;SVLEN=-629;END=67438382;STRANDS=+-:17;CIPOS=-4,3;CIEND=-10,9;CIPOS95=0,0;CIEND95=0,0;SU=17;PE=9;SR=8;ALG=PROD;AF=3.419e-05;NSAMP=1;MSQ=395.7;AC=1;AN=29246;NFAM=1
chr18	67439621	250469	N	<DEL>	3129.16	PASS	SVTYPE=DEL;POS=67439621;SVLEN=-3524;END=67443145;STRANDS=+-:139;CIPOS=-23,22;CIEND=-23,21;CIPOS95=0,0;CIEND95=0,0;SU=139;PE=78;SR=61;ALG=PROD;AF=3.419e-05;NSAMP=1;MSQ=602.47;AC=1;AN=29246;NFAM=1
chr18	67443323	250470	N	<DEL>	344.56	PASS	SVTYPE=DEL;POS=67443323;SVLEN=-39408;END=67482731;STRANDS=+-:13;CIPOS=-3,2;CIEND=-3,2;CIPOS95=0,0;CIEND95=0,0;SU=13;PE=3;SR=10;ALG=PROD;AF=3.419e-05;NSAMP=1;MSQ=338.05;AC=1;AN=29246;NFAM=1
chr18	67449327	570440_2	N	N]chr18:63942857]	580.98	LOW	SVTYPE=BND;POS=67449327;STRANDS=++:36;IMPRECISE;CIPOS=-50,434;CIEND=-67,581;CIPOS95=-50,99;CIEND95=-67,85;MATEID=570440_1;EVENT=570440;SECONDARY;SU=36;PE=36;SR=0;ALG=SUM;AF=0.000171;NSAMP=5;MSQ=109.01;AC=5;AN=29246;NFAM=5
chr18	67449476	570439_2	N	[chr18:63942575[N	568.53	LOW	SVTYPE=BND;POS=67449476;STRANDS=--:39;IMPRECISE;CIPOS=-194,29;CIEND=-322,30;CIPOS95=-20,20;CIEND95=-35,30;MATEID=570439_1;EVENT=570439;SECONDARY;SU=39;PE=39;SR=0;ALG=PROD;AF=0.000171;NSAMP=5;MSQ=72.98;AC=5;AN=29246;NFAM=5
chr18	67453984	47573_2	N	N]chr2:54322131]	152.53	LOW	SVTYPE=BND;POS=67453984;STRANDS=++:16;IMPRECISE;CIPOS=-10,676;CIEND=-10,696;CIPOS95=-10,149;CIEND95=-10,157;MATEID=47573_1;EVENT=47573;SECONDARY;SU=16;PE=16;SR=0;ALG=PROD;AF=0.0002393;NSAMP=7;MSQ=11.17;AC=7;AN=29246;NFAM=7
chr18	67457221	250472_1	N	N[chr18:67457841[	314.73	LOW	SVTYPE=BND;POS=67457221;STRANDS=+-:15;CIPOS=-6,4;CIEND=-10,9;CIPOS95=0,0;CIEND95=0,0;MATEID=250472_2;EVENT=250472;SU=15;PE=9;SR=6;ALG=PROD;AF=3.419e-05;NSAMP=1;MSQ=14.98;RECLASSIFIED;AC=1;AN=29246;NFAM=1
chr18	67457841	250472_2	N	]chr18:67457221]N	314.73	LOW	SVTYPE=BND;POS=67457221;STRANDS=+-:15;CIPOS=-10,9;CIEND=-6,4;CIPOS95=0,0;CIEND95=0,0;MATEID=250472_1;EVENT=250472;SECONDARY;SU=15;PE=9;SR=6;ALG=PROD;AF=3.419e-05;NSAMP=1;MSQ=14.98;RECLASSIFIED;AC=1;AN=29246;NFAM=1
chr18	67476374	76968_2	N	N[chr4:76811264[	137.57	LOW	SVTYPE=BND;POS=67476374;STRANDS=-+:4;IMPRECISE;CIPOS=-28,357;CIEND=-363,27;CIPOS95=-28,111;CIEND95=-111,27;MATEID=76968_1;EVENT=76968;SECONDARY;SU=4;PE=4;SR=0;ALG=PROD;AF=3.419e-05;NSAMP=1;MSQ=137.57;AC=1;AN=29246;NFAM=1
chr18	67476375	64680_2	N	N]chr3:129641068]	272.39	PASS	SVTYPE=BND;POS=67476375;STRANDS=++:23;CIPOS=-10,9;CIEND=-10,9;CIPOS95=0,0;CIEND95=0,0;MATEID=64680_1;EVENT=64680;SECONDARY;SU=23;PE=12;SR=11;ALG=PROD;AF=3.419e-05;NSAMP=1;MSQ=272.39;AC=1;AN=29246;NFAM=1
chr18	67476377	76754_2	N	]chr4:76811422]N	80.78	LOW	SVTYPE=BND;POS=67476377;STRANDS=+-:18;CIPOS=-23,21;CIEND=-23,22;CIPOS95=0,0;CIEND95=0,0;MATEID=76754_1;EVENT=76754;SECONDARY;SU=18;PE=7;SR=11;ALG=PROD;AF=3.419e-05;NSAMP=1;MSQ=80.78;AC=1;AN=29246;NFAM=1
chr18	67476931	250473_1	N	N[chr18:67477003[	360.24	PASS	SVTYPE=BND;POS=67476931;STRANDS=+-:16;CIPOS=-2,1;CIEND=-2,1;CIPOS95=0,0;CIEND95=0,0;MATEID=250473_2;EVENT=250473;SU=16;PE=0;SR=16;ALG=PROD;AF=3.419e-05;NSAMP=1;MSQ=359.69;RECLASSIFIED;AC=1;AN=29246;NFAM=1
chr18	67477003	250473_2	N	]chr18:67476931]N	360.24	PASS	SVTYPE=BND;POS=67476931;STRANDS=+-:16;CIPOS=-2,1;CIEND=-2,1;CIPOS95=0,0;CIEND95=0,0;MATEID=250473_1;EVENT=250473;SECONDARY;SU=16;PE=0;SR=16;ALG=PROD;AF=3.419e-05;NSAMP=1;MSQ=359.69;RECLASSIFIED;AC=1;AN=29246;NFAM=1
chr18	67486794	96665_2	N	]chr6:29636447]N	146.35	LOW	SVTYPE=BND;POS=67486794;STRANDS=+-:11;IMPRECISE;CIPOS=-499,29;CIEND=-46,482;CIPOS95=-101,29;CIEND95=-46,125;MATEID=96665_1;EVENT=96665;SECONDARY;SU=11;PE=11;SR=0;ALG=PROD;AF=3.419e-05;NSAMP=1;MSQ=14.98;AC=1;AN=29246;NFAM=1
chr18	67491999	250475	N	<DEL>	3195.15	PASS	SVTYPE=DEL;POS=67491999;SVLEN=-11735;END=67503734;STRANDS=+-:136;CIPOS=-6,7;CIEND=-9,6;CIPOS95=0,0;CIEND95=0,0;SU=136;PE=83;SR=53;ALG=PROD;AF=0.000171;NSAMP=5;MSQ=639.03;AC=5;AN=29246;NFAM=5
chr18	67516789	250477_1	N	N[chr18:67516955[	122.13	LOW	SVTYPE=BND;POS=67516789;STRANDS=+-:4;CIPOS=-9,8;CIEND=-9,8;CIPOS95=0,0;CIEND95=0,0;MATEID=250477_2;EVENT=250477;SU=4;PE=0;SR=4;ALG=PROD;AF=0.0002393;NSAMP=7;MSQ=10.78;RECLASSIFIED;AC=7;AN=29246;NFAM=7
chr18	67516955	250477_2	N	]chr18:67516789]N	122.13	LOW	SVTYPE=BND;POS=67516789;STRANDS=+-:4;CIPOS=-9,8;CIEND=-9,8;CIPOS95=0,0;CIEND95=0,0;MATEID=250477_1;EVENT=250477;SECONDARY;SU=4;PE=0;SR=4;ALG=PROD;AF=0.0002393;NSAMP=7;MSQ=10.78;RECLASSIFIED;AC=7;AN=29246;NFAM=7
chr18	67519718	250478	N	<DEL>	2373.88	PASS	SVTYPE=DEL;POS=67519718;SVLEN=-4304;END=67524022;STRANDS=+-:99;CIPOS=-3,4;CIEND=-9,4;CIPOS95=0,0;CIEND95=0,0;SU=99;PE=53;SR=46;ALG=PROD;AF=0.0001368;NSAMP=4;MSQ=505.05;AC=4;AN=29246;NFAM=4
chr18	67534462	250480	N	<DEL>	770.36	PASS	SVTYPE=DEL;POS=67534462;SVLEN=-12094;END=67546556;STRANDS=+-:30;CIPOS=-10,9;CIEND=-10,9;CIPOS95=0,0;CIEND95=0,0;SU=30;PE=16;SR=14;ALG=PROD;AF=3.419e-05;NSAMP=1;MSQ=770.36;AC=1;AN=29246;NFAM=1
chr18	67548734	250481	N	<DEL>	509.84	PASS	SVTYPE=DEL;POS=67548734;SVLEN=-7347;END=67556081;STRANDS=+-:22;CIPOS=-3,2;CIEND=-4,2;CIPOS95=0,0;CIEND95=0,0;SU=22;PE=12;SR=10;ALG=PROD;AF=3.419e-05;NSAMP=1;MSQ=509.61;AC=1;AN=29246;NFAM=1
chr18	67564023	25099_2	N	]chr11:112233809]N	32.83	LOW	SVTYPE=BND;POS=67564023;STRANDS=+-:4;IMPRECISE;CIPOS=-441,49;CIEND=-49,517;CIPOS95=-113,49;CIEND95=-49,163;MATEID=25099_1;EVENT=25099;SECONDARY;SU=4;PE=4;SR=0;ALG=PROD;AF=3.419e-05;NSAMP=1;MSQ=26.87;AC=1;AN=29246;NFAM=1
chr18	67564026	25098_2	N	N[chr11:112226365[	209.52	LOW	SVTYPE=BND;POS=67564026;STRANDS=-+:16;CIPOS=-50,49;CIEND=-50,49;CIPOS95=0,0;CIEND95=0,0;MATEID=25098_1;EVENT=25098;SECONDARY;SU=16;PE=8;SR=8;ALG=PROD;AF=3.419e-05;NSAMP=1;MSQ=209.52;AC=1;AN=29246;NFAM=1
chr18	67565238	250483	N	<DEL>	743.3	PASS	SVTYPE=DEL;POS=67565238;SVLEN=-49492;END=67614730;STRANDS=+-:18;CIPOS=-2,1;CIEND=-2,1;CIPOS95=0,0;CIEND95=0,0;SU=18;PE=0;SR=18;ALG=PROD;AF=3.419e-05;NSAMP=1;MSQ=743.3;AC=1;AN=29246;NFAM=1
chr18	67575949	250484	N	<DEL>	355.38	PASS	SVTYPE=DEL;POS=67575949;SVLEN=-5267;END=67581216;STRANDS=+-:15;CIPOS=-4,3;CIEND=-5,3;CIPOS95=0,0;CIEND95=0,0;SU=15;PE=8;SR=7;ALG=PROD;AF=3.419e-05;NSAMP=1;MSQ=350.61;AC=1;AN=29246;NFAM=1
chr18	67576501	64681_2	N	[chr3:113911697[N	33367.1	LOW	SVTYPE=BND;POS=67576501;STRANDS=--:71;CIPOS=-9,8;CIEND=-9,8;CIPOS95=0,0;CIEND95=0,0;MATEID=64681_1;EVENT=64681;SECONDARY;SU=71;PE=0;SR=71;ALG=PROD;AF=0.02578;NSAMP=754;MSQ=25.49;AC=754;AN=29246;NFAM=742
chr18	67576634	21144_2	N	[chr10:58180341[N	4941.98	LOW	SVTYPE=BND;POS=67576634;STRANDS=--:97;CIPOS=-6,5;CIEND=-6,5;CIPOS95=0,0;CIEND95=0,0;MATEID=21144_1;EVENT=21144;SECONDARY;SU=97;PE=0;SR=97;ALG=PROD;AF=0.004001;NSAMP=117;MSQ=21.96;AC=117;AN=29246;NFAM=117
chr18	67579774	250485	N	<DEL>	383.48	PASS	SVTYPE=DEL;POS=67579774;SVLEN=-63009;END=67642783;STRANDS=+-:19;CIPOS=-10,9;CIEND=-5,2;CIPOS95=0,0;CIEND95=0,0;SU=19;PE=12;SR=7;ALG=PROD;AF=3.419e-05;NSAMP=1;MSQ=383.48;AC=1;AN=29246;NFAM=1
chr18	67583427	250486	N	<DEL>	1240.82	PASS	SVTYPE=DEL;POS=67583427;SVLEN=-2963;END=67586390;STRANDS=+-:54;CIPOS=-22,21;CIEND=-23,21;CIPOS95=0,0;CIEND95=0,0;SU=54;PE=32;SR=22;ALG=PROD;AF=6.839e-05;NSAMP=2;MSQ=620.41;AC=2;AN=29246;NFAM=2
chr18	67588192	489319	N	<DUP>	6140.69	PASS	SVTYPE=DUP;POS=67588192;SVLEN=426832;END=68015024;STRANDS=-+:579;CIPOS=-10,8;CIEND=-5,6;CIPOS95=0,0;CIEND95=0,0;SU=579;PE=308;SR=271;ALG=PROD;AF=0.00106;NSAMP=26;MSQ=197.41;AC=31;AN=29246;NFAM=26
chr18	67595564	250487	N	<DEL>	710.37	PASS	SVTYPE=DEL;POS=67595564;SVLEN=-1315;END=67596879;STRANDS=+-:31;CIPOS=-10,9;CIEND=-2,0;CIPOS95=0,0;CIEND95=0,0;SU=31;PE=17;SR=14;ALG=PROD;AF=3.419e-05;NSAMP=1;MSQ=710.37;AC=1;AN=29246;NFAM=1
chr18	67608851	76969_2	N	[chr4:96902767[N	164.75	LOW	SVTYPE=BND;POS=67608851;STRANDS=--:10;IMPRECISE;CIPOS=-458,8;CIEND=-624,9;CIPOS95=-95,0;CIEND95=-75,1;MATEID=76969_1;EVENT=76969;SECONDARY;SU=10;PE=10;SR=0;ALG=PROD;AF=3.419e-05;NSAMP=1;MSQ=164.75;AC=1;AN=29246;NFAM=1
chr18	67611787	250488	N	<DEL>	408.65	PASS	SVTYPE=DEL;POS=67611787;SVLEN=-1071;END=67612858;STRANDS=+-:21;CIPOS=-2,1;CIEND=-3,1;CIPOS95=0,0;CIEND95=0,0;SU=21;PE=8;SR=13;ALG=PROD;AF=3.419e-05;NSAMP=1;MSQ=404.53;AC=1;AN=29246;NFAM=1
chr18	67616641	570534_1	N	N]chr18:67616760]	112.68	LOW	SVTYPE=BND;POS=67616641;STRANDS=++:4;IMPRECISE;CIPOS=-10,9;CIEND=-10,9;CIPOS95=-1,1;CIEND95=-1,1;MATEID=570534_2;EVENT=570534;SU=4;PE=2;SR=2;ALG=PROD;AF=6.839e-05;NSAMP=2;MSQ=51.47;AC=2;AN=29246;NFAM=2
chr18	67616760	570534_2	N	N]chr18:67616641]	112.68	LOW	SVTYPE=BND;POS=67616760;STRANDS=++:4;IMPRECISE;CIPOS=-10,9;CIEND=-10,9;CIPOS95=-1,1;CIEND95=-1,1;MATEID=570534_1;EVENT=570534;SECONDARY;SU=4;PE=2;SR=2;ALG=PROD;AF=6.839e-05;NSAMP=2;MSQ=51.47;AC=2;AN=29246;NFAM=2
chr18	67621298	250489	N	<DEL>	458.9	PASS	SVTYPE=DEL;POS=67621298;SVLEN=-601;END=67621899;STRANDS=+-:22;CIPOS=-3,2;CIEND=-3,1;CIPOS95=0,0;CIEND95=0,0;SU=22;PE=12;SR=10;ALG=PROD;AF=3.419e-05;NSAMP=1;MSQ=455.5;AC=1;AN=29246;NFAM=1
chr18	67627277	570535	N	<INV>	20.71	LOW	SVTYPE=INV;POS=67627277;SVLEN=937;END=67628214;STRANDS=++:2,--:2;IMPRECISE;CIPOS=-10,674;CIEND=-10,674;CIPOS95=-2,336;CIEND95=-2,336;SU=4;PE=4;SR=0;ALG=PROD;AF=3.419e-05;NSAMP=1;MSQ=20.7;AC=1;AN=29246;NFAM=1
chr18	67628336	250490	N	<DEL>	413090	PASS	SVTYPE=DEL;POS=67628336;SVLEN=-21673;END=67650009;STRANDS=+-:14172;CIPOS=0,0;CIEND=0,0;CIPOS95=0,0;CIEND95=0,0;SU=14172;PE=10257;SR=3915;ALG=PROD;AF=0.02636;NSAMP=749;MSQ=444.98;MEDGQR=4.96;Q10GQR=4.85;AC=771;AN=29246;NFAM=728
chr18	67634078	47574_2	N	]chr2:70112922]N	2648.75	LOW	SVTYPE=BND;POS=67634078;STRANDS=+-:237;IMPRECISE;CIPOS=-364,6;CIEND=-11,358;CIPOS95=-17,6;CIEND95=-11,23;MATEID=47574_1;EVENT=47574;SECONDARY;SU=237;PE=237;SR=0;ALG=PROD;AF=0.0007522;NSAMP=22;MSQ=50.55;AC=22;AN=29246;NFAM=22
chr18	67634093	47575_2	N	N[chr2:70112655[	991.42	LOW	SVTYPE=BND;POS=67634093;STRANDS=-+:158;IMPRECISE;CIPOS=-11,277;CIEND=-436,10;CIPOS95=-7,7;CIEND95=-39,10;MATEID=47575_1;EVENT=47575;SECONDARY;SU=158;PE=158;SR=0;ALG=PROD;AF=0.0005471;NSAMP=16;MSQ=36.78;AC=16;AN=29246;NFAM=16
chr18	67666990	96667_2	N	N]chr6:42533952]	4226.57	LOW	SVTYPE=BND;POS=67666990;STRANDS=++:37;CIPOS=-9,8;CIEND=-9,8;CIPOS95=0,0;CIEND95=0,0;MATEID=96667_1;EVENT=96667;SECONDARY;SU=37;PE=0;SR=37;ALG=PROD;AF=0.003727;NSAMP=101;MSQ=23.44;AC=109;AN=29246;NFAM=100
chr18	67668605	105193_2	N	N[chr7:85582703[	9823.97	LOW	SVTYPE=BND;POS=67668605;STRANDS=-+:61;CIPOS=-9,8;CIEND=-9,8;CIPOS95=0,0;CIEND95=0,0;MATEID=105193_1;EVENT=105193;SECONDARY;SU=61;PE=0;SR=61;ALG=PROD;AF=0.008411;NSAMP=246;MSQ=23.38;AC=246;AN=29246;NFAM=246
chr18	67675732	570536	N	<INV>	908.38	LOW	SVTYPE=INV;POS=67675732;SVLEN=13243;END=67688975;STRANDS=++:21,--:2;CIPOS=-10,9;CIEND=-4,4;CIPOS95=0,0;CIEND95=0,0;SU=23;PE=16;SR=7;ALG=PROD;AF=3.419e-05;NSAMP=1;MSQ=908.38;AC=1;AN=29246;NFAM=1
chr18	67680766	250492	N	<DEL>	59161.9	PASS	SVTYPE=DEL;POS=67680766;SVLEN=-5044;END=67685810;STRANDS=+-:2523;CIPOS=0,0;CIEND=0,0;CIPOS95=0,0;CIEND95=0,0;SU=2523;PE=1421;SR=1102;ALG=PROD;AF=0.001675;NSAMP=49;MSQ=610.86;AC=49;AN=29246;NFAM=47
chr18	67683371	40269_1	N	N]chrX:66286446]	195.6	LOW	SVTYPE=BND;POS=67683371;STRANDS=++:6;CIPOS=-6,5;CIEND=-6,5;CIPOS95=0,0;CIEND95=0,0;MATEID=40269_2;EVENT=40269;SU=6;PE=0;SR=6;ALG=PROD;AF=0.0003077;NSAMP=9;MSQ=12.01;AC=9;AN=29246;NFAM=9
chr18	67699802	39744_1	N	]chr19:41124281]N	35403.3	LOW	SVTYPE=BND;POS=67699802;STRANDS=-+:4;CIPOS=-9,8;CIEND=-9,8;CIPOS95=0,0;CIEND95=0,0;MATEID=39744_2;EVENT=39744;SU=4;PE=0;SR=4;ALG=PROD;AF=0.03382;NSAMP=979;MSQ=27.48;AC=989;AN=29246;NFAM=972
chr18	67707647	250493	N	<DEL>	695.27	PASS	SVTYPE=DEL;POS=67707647;SVLEN=-2780;END=67710427;STRANDS=+-:31;CIPOS=-10,9;CIEND=-2,0;CIPOS95=0,0;CIEND95=0,0;SU=31;PE=16;SR=15;ALG=PROD;AF=3.419e-05;NSAMP=1;MSQ=695.27;AC=1;AN=29246;NFAM=1
chr18	67717155	250494_1	N	N[chr18:67717212[	207.74	LOW	SVTYPE=BND;POS=67717155;STRANDS=+-:9;CIPOS=-29,28;CIEND=-29,28;CIPOS95=0,0;CIEND95=0,0;MATEID=250494_2;EVENT=250494;SU=9;PE=0;SR=9;ALG=PROD;AF=3.419e-05;NSAMP=1;MSQ=89.8;RECLASSIFIED;AC=1;AN=29246;NFAM=1
chr18	67717212	250494_2	N	]chr18:67717155]N	207.74	LOW	SVTYPE=BND;POS=67717155;STRANDS=+-:9;CIPOS=-29,28;CIEND=-29,28;CIPOS95=0,0;CIEND95=0,0;MATEID=250494_1;EVENT=250494;SECONDARY;SU=9;PE=0;SR=9;ALG=PROD;AF=3.419e-05;NSAMP=1;MSQ=89.8;RECLASSIFIED;AC=1;AN=29246;NFAM=1
chr18	67721528	31650_2	N	[chr13:111133762[N	81.34	LOW	SVTYPE=BND;POS=67721528;STRANDS=--:4;IMPRECISE;CIPOS=-10,9;CIEND=-10,7;CIPOS95=-1,1;CIEND95=-1,0;MATEID=31650_1;EVENT=31650;SECONDARY;SU=4;PE=2;SR=2;ALG=PROD;AF=0.000171;NSAMP=5;MSQ=7.6;AC=5;AN=29246;NFAM=5
chr18	67721528	39722_1	N	[chr19:27862472[N	8917.65	LOW	SVTYPE=BND;POS=67721528;STRANDS=--:4;IMPRECISE;CIPOS=-10,9;CIEND=-10,8;CIPOS95=-1,1;CIEND95=-1,0;MATEID=39722_2;EVENT=39722;SU=4;PE=1;SR=3;ALG=PROD;AF=0.01084;NSAMP=317;MSQ=21.48;AC=317;AN=29246;NFAM=316
chr18	67721543	5970_2	N	]chr1:215125782]N	14.99	LOW	SVTYPE=BND;POS=67721543;STRANDS=+-:4;IMPRECISE;CIPOS=-306,9;CIEND=-10,522;CIPOS95=-105,2;CIEND95=-1,182;MATEID=5970_1;EVENT=5970;SECONDARY;SU=4;PE=4;SR=0;ALG=PROD;AF=3.419e-05;NSAMP=1;MSQ=14.98;AC=1;AN=29246;NFAM=1
chr18	67722108	250495	N	<DEL>	332.73	PASS	SVTYPE=DEL;POS=67722108;SVLEN=-6889;END=67728997;STRANDS=+-:12;CIPOS=-6,6;CIEND=-10,9;CIPOS95=0,0;CIEND95=0,0;SU=12;PE=7;SR=5;ALG=PROD;AF=3.419e-05;NSAMP=1;MSQ=332.7;AC=1;AN=29246;NFAM=1
chr18	67724955	489321	N	<DUP>	383.66	PASS	SVTYPE=DUP;POS=67724955;SVLEN=179;END=67725134;STRANDS=-+:12;CIPOS=-29,28;CIEND=-29,28;CIPOS95=0,0;CIEND95=0,0;SU=12;PE=0;SR=12;ALG=PROD;AF=0.0003419;NSAMP=10;MSQ=36.87;AC=10;AN=29246;NFAM=10
chr18	67738480	489322_1	N	]chr18:70901498]N	373.53	LOW	SVTYPE=BND;POS=67738480;STRANDS=-+:4;CIPOS=-9,8;CIEND=-9,8;CIPOS95=0,0;CIEND95=0,0;MATEID=489322_2;EVENT=489322;SU=4;PE=0;SR=4;ALG=PROD;AF=0.0008206;NSAMP=24;MSQ=9.97;RECLASSIFIED;AC=24;AN=29246;NFAM=24
chr18	67747999	64682_2	N	N[chr3:28832192[	6.73	LOW	SVTYPE=BND;POS=67747999;STRANDS=-+:5;CIPOS=-10,9;CIEND=-10,9;CIPOS95=0,0;CIEND95=0,0;MATEID=64682_1;EVENT=64682;SECONDARY;SU=5;PE=0;SR=5;ALG=PROD;AF=3.419e-05;NSAMP=1;MSQ=6.73;AC=1;AN=29246;NFAM=1
chr18	67752648	570537_1	N	N]chr18:67753693]	4.85	LOW	SVTYPE=BND;POS=67752648;STRANDS=++:5;IMPRECISE;CIPOS=-10,345;CIEND=-10,355;CIPOS95=-2,84;CIEND95=-2,80;MATEID=570537_2;EVENT=570537;SU=5;PE=5;SR=0;ALG=PROD;AF=3.419e-05;NSAMP=1;MSQ=4.6;AC=1;AN=29246;NFAM=1
chr18	67753624	250496	N	<DEL>	335.52	PASS	SVTYPE=DEL;POS=67753624;SVLEN=-6798;END=67760422;STRANDS=+-:16;IMPRECISE;CIPOS=-10,354;CIEND=-174,9;CIPOS95=-2,53;CIEND95=-32,3;SU=16;PE=16;SR=0;ALG=PROD;AF=3.419e-05;NSAMP=1;MSQ=335.52;AC=1;AN=29246;NFAM=1
chr18	67753693	570537_2	N	N]chr18:67752648]	4.85	LOW	SVTYPE=BND;POS=67753693;STRANDS=++:5;IMPRECISE;CIPOS=-10,355;CIEND=-10,345;CIPOS95=-2,80;CIEND95=-2,84;MATEID=570537_1;EVENT=570537;SECONDARY;SU=5;PE=5;SR=0;ALG=PROD;AF=3.419e-05;NSAMP=1;MSQ=4.6;AC=1;AN=29246;NFAM=1
chr18	67758924	489323_1	N	]chr18:67759725]N	297.14	LOW	SVTYPE=BND;POS=67758924;STRANDS=-+:25;IMPRECISE;CIPOS=-177,9;CIEND=-10,152;CIPOS95=-32,3;CIEND95=-3,25;MATEID=489323_2;EVENT=489323;SU=25;PE=25;SR=0;ALG=PROD;AF=3.419e-05;NSAMP=1;MSQ=293.19;RECLASSIFIED;AC=1;AN=29246;NFAM=1
chr18	67759725	489323_2	N	N[chr18:67758924[	297.14	LOW	SVTYPE=BND;POS=67758924;STRANDS=-+:25;IMPRECISE;CIPOS=-10,152;CIEND=-177,9;CIPOS95=-3,25;CIEND95=-32,3;MATEID=489323_1;EVENT=489323;SECONDARY;SU=25;PE=25;SR=0;ALG=PROD;AF=3.419e-05;NSAMP=1;MSQ=293.19;RECLASSIFIED;AC=1;AN=29246;NFAM=1
chr18	67776371	28658_2	N	N]chr12:12179422]	68.66	LOW	SVTYPE=BND;POS=67776371;STRANDS=++:4;CIPOS=-9,8;CIEND=-9,8;CIPOS95=0,0;CIEND95=0,0;MATEID=28658_1;EVENT=28658;SECONDARY;SU=4;PE=0;SR=4;ALG=PROD;AF=3.419e-05;NSAMP=1;MSQ=20.76;AC=1;AN=29246;NFAM=1
chr18	67784329	250497	N	<DEL>	1272.52	PASS	SVTYPE=DEL;POS=67784329;SVLEN=-114582;END=67898911;STRANDS=+-:29;CIPOS=-23,22;CIEND=-22,21;CIPOS95=0,0;CIEND95=0,0;SU=29;PE=0;SR=29;ALG=PROD;AF=6.839e-05;NSAMP=2;MSQ=609.92;AC=2;AN=29246;NFAM=2
chr18	67786421	250498	N	<DEL>	197.75	PASS	SVTYPE=DEL;POS=67786421;SVLEN=-123;END=67786544;STRANDS=+-:9;CIPOS=-4,3;CIEND=-4,3;CIPOS95=0,0;CIEND95=0,0;SU=9;PE=0;SR=9;ALG=PROD;AF=3.419e-05;NSAMP=1;MSQ=197.75;AC=1;AN=29246;NFAM=1
chr18	67797961	250500	N	<DEL>	688.11	PASS	SVTYPE=DEL;POS=67797961;SVLEN=-318107;END=68116068;STRANDS=+-:29;CIPOS=-3,2;CIEND=-10,8;CIPOS95=0,0;CIEND95=0,0;SU=29;PE=18;SR=11;ALG=PROD;AF=3.42e-05;NSAMP=1;MSQ=671.29;AC=1;AN=29242;NFAM=1
chr18	67799812	489324	N	<DUP>	284.52	PASS	SVTYPE=DUP;POS=67799812;SVLEN=8976;END=67808788;STRANDS=-+:25;CIPOS=-10,9;CIEND=-3,2;CIPOS95=0,0;CIEND95=0,0;SU=25;PE=16;SR=9;ALG=PROD;AF=3.419e-05;NSAMP=1;MSQ=283.82;AC=1;AN=29246;NFAM=1
chr18	67801652	489325	N	<DUP>	102.14	PASS	SVTYPE=DUP;POS=67801652;SVLEN=28218;END=67829870;STRANDS=-+:13;CIPOS=-5,5;CIEND=-6,4;CIPOS95=0,0;CIEND95=0,0;SU=13;PE=7;SR=6;ALG=PROD;AF=3.419e-05;NSAMP=1;MSQ=101.56;AC=1;AN=29246;NFAM=1
chr18	67802291	489326	N	<DUP>	1230.37	PASS	SVTYPE=DUP;POS=67802291;SVLEN=45030;END=67847321;STRANDS=-+:115;CIPOS=-10,8;CIEND=-6,7;CIPOS95=0,0;CIEND95=0,0;SU=115;PE=61;SR=54;ALG=PROD;AF=0.0002735;NSAMP=6;MSQ=204.9;AC=8;AN=29246;NFAM=6
chr18	67804632	250501_1	N	N[chr18:67808265[	628.03	LOW	SVTYPE=BND;POS=67804632;STRANDS=+-:20;CIPOS=-10,9;CIEND=-5,2;CIPOS95=0,0;CIEND95=0,0;MATEID=250501_2;EVENT=250501;SU=20;PE=13;SR=7;ALG=PROD;AF=0.0002052;NSAMP=6;MSQ=94.15;RECLASSIFIED;AC=6;AN=29246;NFAM=6
chr18	67808265	250501_2	N	]chr18:67804632]N	628.03	LOW	SVTYPE=BND;POS=67804632;STRANDS=+-:20;CIPOS=-5,2;CIEND=-10,9;CIPOS95=0,0;CIEND95=0,0;MATEID=250501_1;EVENT=250501;SECONDARY;SU=20;PE=13;SR=7;ALG=PROD;AF=0.0002052;NSAMP=6;MSQ=94.15;RECLASSIFIED;AC=6;AN=29246;NFAM=6
chr18	67838372	570538_1	N	N]chr18:72557488]	584.44	PASS	SVTYPE=BND;POS=67838372;STRANDS=++:29;CIPOS=-3,2;CIEND=-3,2;CIPOS95=0,0;CIEND95=0,0;MATEID=570538_2;EVENT=570538;SU=29;PE=20;SR=9;ALG=PROD;AF=3.419e-05;NSAMP=1;MSQ=584.44;AC=1;AN=29246;NFAM=1
chr18	67838448	570539_1	N	[chr18:72558414[N	440.41	PASS	SVTYPE=BND;POS=67838448;STRANDS=--:9;CIPOS=-6,3;CIEND=-10,9;CIPOS95=0,0;CIEND95=0,0;MATEID=570539_2;EVENT=570539;SU=9;PE=3;SR=6;ALG=PROD;AF=3.419e-05;NSAMP=1;MSQ=440.41;AC=1;AN=29246;NFAM=1
chr18	67855539	250504_1	N	N[chr18:67855930[	4941.05	LOW	SVTYPE=BND;POS=67855539;STRANDS=+-:40;CIPOS=-10,9;CIEND=-10,9;CIPOS95=0,0;CIEND95=0,0;MATEID=250504_2;EVENT=250504;SU=40;PE=22;SR=18;ALG=PROD;AF=0.001094;NSAMP=32;MSQ=145.8;RECLASSIFIED;AC=32;AN=29246;NFAM=32
chr18	67855930	250504_2	N	]chr18:67855539]N	4941.05	LOW	SVTYPE=BND;POS=67855539;STRANDS=+-:40;CIPOS=-10,9;CIEND=-10,9;CIPOS95=0,0;CIEND95=0,0;MATEID=250504_1;EVENT=250504;SECONDARY;SU=40;PE=22;SR=18;ALG=PROD;AF=0.001094;NSAMP=32;MSQ=145.8;RECLASSIFIED;AC=32;AN=29246;NFAM=32
chr18	67859808	76970_2	N	N[chr4:35923570[	3136.88	LOW	SVTYPE=BND;POS=67859808;STRANDS=-+:12;CIPOS=-29,28;CIEND=-29,28;CIPOS95=0,0;CIEND95=0,0;MATEID=76970_1;EVENT=76970;SECONDARY;SU=12;PE=0;SR=12;ALG=PROD;AF=0.003556;NSAMP=104;MSQ=20.07;AC=104;AN=29246;NFAM=103
chr18	67864665	64683_2	N	N[chr3:126910274[	11157.2	LOW	SVTYPE=BND;POS=67864665;STRANDS=-+:8;CIPOS=-29,28;CIEND=-29,28;CIPOS95=0,0;CIEND95=0,0;MATEID=64683_1;EVENT=64683;SECONDARY;SU=8;PE=0;SR=8;ALG=PROD;AF=0.007864;NSAMP=230;MSQ=33.91;AC=230;AN=29246;NFAM=220
chr18	67871649	250506_1	N	N[chr18:67872037[	1132.78	LOW	SVTYPE=BND;POS=67871649;STRANDS=+-:15;CIPOS=-4,2;CIEND=-10,9;CIPOS95=0,0;CIEND95=0,0;MATEID=250506_2;EVENT=250506;SU=15;PE=3;SR=12;ALG=PROD;AF=0.0008548;NSAMP=25;MSQ=40.83;RECLASSIFIED;AC=25;AN=29246;NFAM=25
chr18	67872037	250506_2	N	]chr18:67871649]N	1132.78	LOW	SVTYPE=BND;POS=67871649;STRANDS=+-:15;CIPOS=-10,9;CIEND=-4,2;CIPOS95=0,0;CIEND95=0,0;MATEID=250506_1;EVENT=250506;SECONDARY;SU=15;PE=3;SR=12;ALG=PROD;AF=0.0008548;NSAMP=25;MSQ=40.83;RECLASSIFIED;AC=25;AN=29246;NFAM=25
chr18	67879047	250507	N	<DEL>	69.86	PASS	SVTYPE=DEL;POS=67879047;SVLEN=-1509;END=67880556;STRANDS=+-:4;IMPRECISE;CIPOS=-10,376;CIEND=-546,9;CIPOS95=-2,124;CIEND95=-179,1;SU=4;PE=4;SR=0;ALG=PROD;AF=3.42e-05;NSAMP=1;MSQ=26.87;AC=1;AN=29242;NFAM=1
chr18	67879879	250508	N	<DEL>	344.62	PASS	SVTYPE=DEL;POS=67879879;SVLEN=-6526;END=67886405;STRANDS=+-:11;IMPRECISE;CIPOS=-7,9;CIEND=-10,9;CIPOS95=-1,1;CIEND95=-1,0;SU=11;PE=9;SR=2;ALG=PROD;AF=3.419e-05;NSAMP=1;MSQ=344.6;AC=1;AN=29246;NFAM=1
chr18	67882320	250509	N	<DEL>	216.41	PASS	SVTYPE=DEL;POS=67882320;SVLEN=-94;END=67882414;STRANDS=+-:7;CIPOS=-5,4;CIEND=-5,4;CIPOS95=0,0;CIEND95=0,0;SU=7;PE=0;SR=7;ALG=PROD;AF=3.42e-05;NSAMP=1;MSQ=188.86;AC=1;AN=29238;NFAM=1
chr18	67884266	250510	N	<DEL>	181.21	PASS	SVTYPE=DEL;POS=67884266;SVLEN=-152;END=67884418;STRANDS=+-:8;CIPOS=-10,9;CIEND=-10,9;CIPOS95=0,0;CIEND95=0,0;SU=8;PE=0;SR=8;ALG=PROD;AF=3.419e-05;NSAMP=1;MSQ=176.84;AC=1;AN=29246;NFAM=1
chr18	67884821	87346_2	N	N]chr5:16982913]	127.83	LOW	SVTYPE=BND;POS=67884821;STRANDS=++:4;IMPRECISE;CIPOS=-30,623;CIEND=-28,690;CIPOS95=-30,188;CIEND95=-28,236;MATEID=87346_1;EVENT=87346;SECONDARY;SU=4;PE=4;SR=0;ALG=PROD;AF=0.0001026;NSAMP=3;MSQ=22.25;AC=3;AN=29246;NFAM=3
chr18	67884864	47577_2	N	]chr2:159325115]N	693.62	LOW	SVTYPE=BND;POS=67884864;STRANDS=+-:6;CIPOS=-30,29;CIEND=-27,28;CIPOS95=0,0;CIEND95=0,0;MATEID=47577_1;EVENT=47577;SECONDARY;SU=6;PE=2;SR=4;ALG=PROD;AF=0.0006155;NSAMP=18;MSQ=10.58;AC=18;AN=29246;NFAM=18
chr18	67884869	33897_2	N	]chr14:95245266]N	842.97	LOW	SVTYPE=BND;POS=67884869;STRANDS=+-:10;CIPOS=-29,28;CIEND=-27,28;CIPOS95=0,0;CIEND95=0,0;MATEID=33897_1;EVENT=33897;SECONDARY;SU=10;PE=4;SR=6;ALG=PROD;AF=0.0003078;NSAMP=9;MSQ=16.07;AC=9;AN=29242;NFAM=9
chr18	67884869	87345_2	N	[chr5:16982809[N	3933.85	LOW	SVTYPE=BND;POS=67884869;STRANDS=--:23;CIPOS=-10,9;CIEND=-10,9;CIPOS95=0,0;CIEND95=0,0;MATEID=87345_1;EVENT=87345;SECONDARY;SU=23;PE=10;SR=13;ALG=PROD;AF=0.005471;NSAMP=153;MSQ=16.42;AC=160;AN=29246;NFAM=152
chr18	67884871	5971_2	N	]chr1:191234711]N	609.47	LOW	SVTYPE=BND;POS=67884871;STRANDS=-+:4,+-:5;IMPRECISE;CIPOS=-174,380;CIEND=-631,49;CIPOS95=-114,114;CIEND95=-236,49;MATEID=5971_1;EVENT=5971;SECONDARY;SU=9;PE=6;SR=3;ALG=SUM;AF=3.42e-05;NSAMP=1;MSQ=50.85;AC=1;AN=29240;NFAM=1
chr18	67884871	96668_2	N	[chr6:113722426[N	138.79	LOW	SVTYPE=BND;POS=67884871;STRANDS=--:8;IMPRECISE;CIPOS=-7,6;CIEND=-7,0;CIPOS95=0,0;CIEND95=-7,0;MATEID=96668_1;EVENT=96668;SECONDARY;SU=8;PE=3;SR=5;ALG=PROD;AF=3.419e-05;NSAMP=1;MSQ=92.67;AC=1;AN=29246;NFAM=1
chr18	67884894	47576_2	N	N[chr2:159325033[	50285.9	LOW	SVTYPE=BND;POS=67884894;STRANDS=-+:4;IMPRECISE;CIPOS=-30,29;CIEND=-30,29;CIPOS95=-1,1;CIEND95=-1,1;MATEID=47576_1;EVENT=47576;SECONDARY;SU=4;PE=1;SR=3;ALG=PROD;AF=0.0425;NSAMP=1120;MSQ=25.33;AC=1243;AN=29246;NFAM=1077
chr18	67884898	33896_2	N	N[chr14:95245178[	30953.4	LOW	SVTYPE=BND;POS=67884898;STRANDS=-+:12;IMPRECISE;CIPOS=-30,29;CIEND=-24,26;CIPOS95=-1,1;CIEND95=-1,1;MATEID=33896_1;EVENT=33896;SECONDARY;SU=12;PE=10;SR=2;ALG=PROD;AF=0.03413;NSAMP=975;MSQ=18.07;AC=998;AN=29242;NFAM=956
chr18	67884898	37098_2	N	N[chr16:69292366[	23234	LOW	SVTYPE=BND;POS=67884898;STRANDS=-+:5;CIPOS=-10,9;CIEND=-10,9;CIPOS95=0,0;CIEND95=0,0;MATEID=37098_1;EVENT=37098;SECONDARY;SU=5;PE=0;SR=5;ALG=PROD;AF=0.02602;NSAMP=728;MSQ=18.31;AC=761;AN=29246;NFAM=716
chr18	67884899	117229_2	N	N[chr9:14698723[	383022	LOW	SVTYPE=BND;POS=67884899;STRANDS=-+:4;CIPOS=-9,8;CIEND=-9,8;CIPOS95=0,0;CIEND95=0,0;MATEID=117229_1;EVENT=117229;SECONDARY;SU=4;PE=0;SR=4;ALG=PROD;AF=0.2205;NSAMP=6434;MSQ=34.69;AC=6448;AN=29246;NFAM=6095
chr18	67893220	5972_2	N	N]chr1:172966643]	11453.9	LOW	SVTYPE=BND;POS=67893220;STRANDS=++:4;IMPRECISE;CIPOS=-10,8;CIEND=-10,8;CIPOS95=-1,0;CIEND95=-1,0;MATEID=5972_1;EVENT=5972;SECONDARY;SU=4;PE=0;SR=4;ALG=PROD;AF=0.01057;NSAMP=309;MSQ=24.15;AC=309;AN=29246;NFAM=301
chr18	67907131	250513_1	N	N[chr18:67907535[	1792.09	LOW	SVTYPE=BND;POS=67907131;STRANDS=+-:30;CIPOS=-26,24;CIEND=-25,23;CIPOS95=0,0;CIEND95=0,0;MATEID=250513_2;EVENT=250513;SU=30;PE=9;SR=21;ALG=PROD;AF=0.0006155;NSAMP=18;MSQ=91.9;RECLASSIFIED;AC=18;AN=29246;NFAM=18
chr18	67907535	250513_2	N	]chr18:67907131]N	1792.09	LOW	SVTYPE=BND;POS=67907131;STRANDS=+-:30;CIPOS=-25,23;CIEND=-26,24;CIPOS95=0,0;CIEND95=0,0;MATEID=250513_1;EVENT=250513;SECONDARY;SU=30;PE=9;SR=21;ALG=PROD;AF=0.0006155;NSAMP=18;MSQ=91.9;RECLASSIFIED;AC=18;AN=29246;NFAM=18
chr18	67916470	489327	N	<DUP>	355.07	PASS	SVTYPE=DUP;POS=67916470;SVLEN=585;END=67917055;STRANDS=-+:34;CIPOS=-24,22;CIEND=-30,29;CIPOS95=0,0;CIEND95=0,0;SU=34;PE=14;SR=20;ALG=PROD;AF=0.0001368;NSAMP=4;MSQ=83.25;AC=4;AN=29246;NFAM=3
chr18	67919955	250514	N	<DEL>	420.03	PASS	SVTYPE=DEL;POS=67919955;SVLEN=-2048;END=67922003;STRANDS=+-:21;CIPOS=-10,7;CIEND=-3,1;CIPOS95=0,0;CIEND95=0,0;SU=21;PE=6;SR=15;ALG=PROD;AF=3.419e-05;NSAMP=1;MSQ=419.49;AC=1;AN=29246;NFAM=1
chr18	67926575	570541_1	N	N]chr18:67934470]	1669.2	PASS	SVTYPE=BND;POS=67926575;STRANDS=++:86;CIPOS=-23,22;CIEND=-23,22;CIPOS95=0,0;CIEND95=0,0;MATEID=570541_2;EVENT=570541;SU=86;PE=51;SR=35;ALG=PROD;AF=0.0001026;NSAMP=3;MSQ=556.4;AC=3;AN=29246;NFAM=3
chr18	67928599	250515	N	<DEL>	1596.35	PASS	SVTYPE=DEL;POS=67928599;SVLEN=-3484;END=67932083;STRANDS=+-:70;CIPOS=-28,24;CIEND=-23,21;CIPOS95=0,0;CIEND95=0,0;SU=70;PE=41;SR=29;ALG=PROD;AF=6.839e-05;NSAMP=2;MSQ=599.4;AC=2;AN=29242;NFAM=2
chr18	67931471	489315_2	N	N[chr18:67370832[	893121	LOW	SVTYPE=BND;POS=67370832;STRANDS=-+:33784;IMPRECISE;CIPOS=-386,848;CIEND=-1181,104;CIPOS95=-139,139;CIEND95=-164,104;MATEID=489315_1;EVENT=489315;SECONDARY;SU=33784;PE=33782;SR=2;AF=0.3571;NSAMP=10380;MSQ=51.78;RETAINED;RECLASSIFIED;AC=10443;AN=29246;NFAM=9698
chr18	67931524	250460_2	N	]chr18:67371069]N	1.09346e+06	LOW	SVTYPE=BND;POS=67371069;STRANDS=+-:16160;IMPRECISE;CIPOS=-15,7;CIEND=-10,60;CIPOS95=-1,1;CIEND95=-1,1;MATEID=250460_1;EVENT=250460;SECONDARY;SU=16160;PE=16160;SR=0;AF=0.3024;NSAMP=8844;MSQ=71.44;RECLASSIFIED;AC=8844;AN=29246;NFAM=8260
chr18	67933782	570542_1	N	[chr18:67940645[N	1153.46	PASS	SVTYPE=BND;POS=67933782;STRANDS=--:66;CIPOS=-30,29;CIEND=-25,23;CIPOS95=0,0;CIEND95=0,0;MATEID=570542_2;EVENT=570542;SU=66;PE=40;SR=26;ALG=PROD;AF=0.0001026;NSAMP=3;MSQ=384.49;AC=3;AN=29246;NFAM=3
chr18	67934470	570541_2	N	N]chr18:67926575]	1669.2	PASS	SVTYPE=BND;POS=67934470;STRANDS=++:86;CIPOS=-23,22;CIEND=-23,22;CIPOS95=0,0;CIEND95=0,0;MATEID=570541_1;EVENT=570541;SECONDARY;SU=86;PE=51;SR=35;ALG=PROD;AF=0.0001026;NSAMP=3;MSQ=556.4;AC=3;AN=29246;NFAM=3
chr18	67935874	250516	N	<DEL>	709.22	PASS	SVTYPE=DEL;POS=67935874;SVLEN=-666;END=67936540;STRANDS=+-:29;CIPOS=-4,2;CIEND=-3,1;CIPOS95=0,0;CIEND95=0,0;SU=29;PE=18;SR=11;ALG=PROD;AF=3.419e-05;NSAMP=1;MSQ=707.49;AC=1;AN=29246;NFAM=1
chr18	67938258	250517_1	N	N[chr18:67938713[	780.39	LOW	SVTYPE=BND;POS=67938258;STRANDS=+-:9;CIPOS=-7,5;CIEND=-10,9;CIPOS95=0,0;CIEND95=0,0;MATEID=250517_2;EVENT=250517;SU=9;PE=3;SR=6;ALG=PROD;AF=0.0005471;NSAMP=16;MSQ=39.18;RECLASSIFIED;AC=16;AN=29246;NFAM=16
chr18	67938713	250517_2	N	]chr18:67938258]N	780.39	LOW	SVTYPE=BND;POS=67938258;STRANDS=+-:9;CIPOS=-10,9;CIEND=-7,5;CIPOS95=0,0;CIEND95=0,0;MATEID=250517_1;EVENT=250517;SECONDARY;SU=9;PE=3;SR=6;ALG=PROD;AF=0.0005471;NSAMP=16;MSQ=39.18;RECLASSIFIED;AC=16;AN=29246;NFAM=16
chr18	67940047	250518	N	<DEL>	460.86	PASS	SVTYPE=DEL;POS=67940047;SVLEN=-885;END=67940932;STRANDS=+-:20;CIPOS=-3,2;CIEND=-10,9;CIPOS95=0,0;CIEND95=0,0;SU=20;PE=11;SR=9;ALG=PROD;AF=3.42e-05;NSAMP=1;MSQ=446.42;AC=1;AN=29244;NFAM=1
chr18	67940645	570542_2	N	[chr18:67933782[N	1153.46	PASS	SVTYPE=BND;POS=67940645;STRANDS=--:66;CIPOS=-25,23;CIEND=-30,29;CIPOS95=0,0;CIEND95=0,0;MATEID=570542_1;EVENT=570542;SECONDARY;SU=66;PE=40;SR=26;ALG=PROD;AF=0.0001026;NSAMP=3;MSQ=384.49;AC=3;AN=29246;NFAM=3
chr18	67941283	250519	N	<DEL>	4849.38	PASS	SVTYPE=DEL;POS=67941283;SVLEN=-175990;END=68117273;STRANDS=+-:187;CIPOS=-3,1;CIEND=-2,6;CIPOS95=0,0;CIEND95=0,0;SU=187;PE=99;SR=88;ALG=PROD;AF=0.000171;NSAMP=5;MSQ=540.04;AC=5;AN=29246;NFAM=5
chr18	67948487	250520_1	N	N[chr18:67948546[	314.52	LOW	SVTYPE=BND;POS=67948487;STRANDS=+-:10;CIPOS=-10,9;CIEND=-10,9;CIPOS95=0,0;CIEND95=0,0;MATEID=250520_2;EVENT=250520;SU=10;PE=0;SR=10;ALG=PROD;AF=3.421e-05;NSAMP=1;MSQ=227.75;RECLASSIFIED;AC=1;AN=29234;NFAM=1
chr18	67948546	250520_2	N	]chr18:67948487]N	314.52	LOW	SVTYPE=BND;POS=67948487;STRANDS=+-:10;CIPOS=-10,9;CIEND=-10,9;CIPOS95=0,0;CIEND95=0,0;MATEID=250520_1;EVENT=250520;SECONDARY;SU=10;PE=0;SR=10;ALG=PROD;AF=3.421e-05;NSAMP=1;MSQ=227.75;RECLASSIFIED;AC=1;AN=29234;NFAM=1
chr18	67954266	489329_1	N	]chr18:68071530]N	47.99	LOW	SVTYPE=BND;POS=67954266;STRANDS=-+:9;CIPOS=-9,5;CIEND=-10,8;CIPOS95=0,0;CIEND95=0,0;MATEID=489329_2;EVENT=489329;SU=9;PE=5;SR=4;ALG=PROD;AF=3.419e-05;NSAMP=1;MSQ=47.99;RECLASSIFIED;AC=1;AN=29246;NFAM=1
chr18	67958044	25100_2	N	N[chr11:73430811[	390.5	LOW	SVTYPE=BND;POS=67958044;STRANDS=-+:73;CIPOS=-6,5;CIEND=-6,5;CIPOS95=0,0;CIEND95=0,0;MATEID=25100_1;EVENT=25100;SECONDARY;SU=73;PE=0;SR=73;ALG=PROD;AF=0.0004787;NSAMP=14;MSQ=22.66;AC=14;AN=29246;NFAM=14
chr18	67965231	5973_2	N	[chr1:231713594[N	21	LOW	SVTYPE=BND;POS=67965231;STRANDS=--:4;IMPRECISE;CIPOS=-10,8;CIEND=-10,9;CIPOS95=-1,0;CIEND95=-1,1;MATEID=5973_1;EVENT=5973;SECONDARY;SU=4;PE=2;SR=2;ALG=PROD;AF=3.419e-05;NSAMP=1;MSQ=15.11;AC=1;AN=29246;NFAM=1
chr18	67980936	489330	N	<DUP>	293.97	PASS	SVTYPE=DUP;POS=67980936;SVLEN=49932;END=68030868;STRANDS=-+:23;CIPOS=-27,23;CIEND=-25,26;CIPOS95=0,0;CIEND95=0,0;SU=23;PE=14;SR=9;ALG=PROD;AF=6.84e-05;NSAMP=2;MSQ=126.1;AC=2;AN=29240;NFAM=2
chr18	67981757	28659_2	N	N[chr12:19057007[	44.63	LOW	SVTYPE=BND;POS=67981757;STRANDS=-+:4;IMPRECISE;CIPOS=-10,8;CIEND=-10,8;CIPOS95=-1,0;CIEND95=-1,0;MATEID=28659_1;EVENT=28659;SECONDARY;SU=4;PE=0;SR=4;ALG=PROD;AF=0.0001026;NSAMP=3;MSQ=12.55;AC=3;AN=29246;NFAM=3
chr18	67982022	489331	N	<DUP>	300.57	PASS	SVTYPE=DUP;POS=67982022;SVLEN=12507;END=67994529;STRANDS=-+:33;CIPOS=-24,21;CIEND=-24,24;CIPOS95=0,0;CIEND95=0,0;SU=33;PE=19;SR=14;ALG=PROD;AF=6.839e-05;NSAMP=2;MSQ=150;AC=2;AN=29246;NFAM=2
chr18	67984260	250522	N	<DEL>	341.53	PASS	SVTYPE=DEL;POS=67984260;SVLEN=-1702;END=67985962;STRANDS=+-:18;CIPOS=-10,9;CIEND=-10,9;CIPOS95=0,0;CIEND95=0,0;SU=18;PE=9;SR=9;ALG=PROD;AF=3.419e-05;NSAMP=1;MSQ=341.53;AC=1;AN=29246;NFAM=1
chr18	67995333	250525_1	N	N[chr18:68056726[	104.71	LOW	SVTYPE=BND;POS=67995333;STRANDS=+-:12;CIPOS=-10,8;CIEND=-9,6;CIPOS95=0,0;CIEND95=0,0;MATEID=250525_2;EVENT=250525;SU=12;PE=8;SR=4;ALG=PROD;AF=3.419e-05;NSAMP=1;MSQ=104.57;RECLASSIFIED;AC=1;AN=29246;NFAM=1
chr18	67997075	250527	N	<DEL>	572.79	PASS	SVTYPE=DEL;POS=67997075;SVLEN=-30225;END=68027300;STRANDS=+-:26;CIPOS=-10,9;CIEND=-3,1;CIPOS95=0,0;CIEND95=0,0;SU=26;PE=16;SR=10;ALG=PROD;AF=3.419e-05;NSAMP=1;MSQ=572.48;AC=1;AN=29246;NFAM=1
chr18	68006866	250528	N	<DEL>	353.55	PASS	SVTYPE=DEL;POS=68006866;SVLEN=-65835;END=68072701;STRANDS=+-:17;CIPOS=-4,3;CIEND=-10,9;CIPOS95=0,0;CIEND95=0,0;SU=17;PE=9;SR=8;ALG=PROD;AF=3.419e-05;NSAMP=1;MSQ=353.55;AC=1;AN=29246;NFAM=1
chr18	68010833	250529_1	N	N[chr18:68011004[	786.97	PASS	SVTYPE=BND;POS=68010833;STRANDS=+-:31;CIPOS=-23,22;CIEND=-23,22;CIPOS95=0,0;CIEND95=0,0;MATEID=250529_2;EVENT=250529;SU=31;PE=0;SR=31;ALG=PROD;AF=6.839e-05;NSAMP=2;MSQ=391.12;RECLASSIFIED;AC=2;AN=29246;NFAM=1
chr18	68011004	250529_2	N	]chr18:68010833]N	786.97	PASS	SVTYPE=BND;POS=68010833;STRANDS=+-:31;CIPOS=-23,22;CIEND=-23,22;CIPOS95=0,0;CIEND95=0,0;MATEID=250529_1;EVENT=250529;SECONDARY;SU=31;PE=0;SR=31;ALG=PROD;AF=6.839e-05;NSAMP=2;MSQ=391.12;RECLASSIFIED;AC=2;AN=29246;NFAM=1
chr18	68013756	64684_2	N	N]chr3:194529290]	45.96	LOW	SVTYPE=BND;POS=68013756;STRANDS=++:10;CIPOS=-30,29;CIEND=-30,29;CIPOS95=0,0;CIEND95=0,0;MATEID=64684_1;EVENT=64684;SECONDARY;SU=10;PE=0;SR=10;ALG=PROD;AF=6.839e-05;NSAMP=2;MSQ=21.05;AC=2;AN=29246;NFAM=2
chr18	68019032	489332	N	<DUP>	2875.62	PASS	SVTYPE=DUP;POS=68019032;SVLEN=846954;END=68865986;STRANDS=-+:249;CIPOS=-3,1;CIEND=-2,1;CIPOS95=0,0;CIEND95=0,0;SU=249;PE=155;SR=94;ALG=PROD;AF=0.0002735;NSAMP=5;MSQ=399.08;AC=8;AN=29246;NFAM=4
chr18	68028115	570543	N	<INV>	758.59	PASS	SVTYPE=INV;POS=68028115;SVLEN=357212;END=68385327;STRANDS=++:21,--:29;CIPOS=-5,0;CIEND=-10,0;CIPOS95=0,0;CIEND95=0,0;SU=50;PE=31;SR=19;ALG=PROD;AF=3.419e-05;NSAMP=1;MSQ=758.59;AC=1;AN=29246;NFAM=1
chr18	68038862	570546_1	N	[chr18:68039252[N	1626.66	LOW	SVTYPE=BND;POS=68038862;STRANDS=--:35;CIPOS=-24,23;CIEND=-25,29;CIPOS95=0,0;CIEND95=0,0;MATEID=570546_2;EVENT=570546;SU=35;PE=10;SR=25;ALG=PROD;AF=0.0002736;NSAMP=8;MSQ=116.94;AC=8;AN=29238;NFAM=8
chr18	68038868	570544	N	<INV>	5158.46	PASS	SVTYPE=INV;POS=68038868;SVLEN=461;END=68039329;STRANDS=++:174,--:98;IMPRECISE;CIPOS=-56,43;CIEND=-126,49;CIPOS95=-6,6;CIEND95=-77,49;SU=272;PE=93;SR=179;ALG=SUM;AF=0.0003078;NSAMP=9;MSQ=358.93;AC=9;AN=29240;NFAM=9
chr18	68038868	570545_1	N	N]chr18:68039329]	3106.26	LOW	SVTYPE=BND;POS=68038868;STRANDS=++:68;CIPOS=-10,9;CIEND=-9,9;CIPOS95=0,0;CIEND95=0,0;MATEID=570545_2;EVENT=570545;SU=68;PE=25;SR=43;ALG=PROD;AF=0.0002736;NSAMP=8;MSQ=238.51;AC=8;AN=29240;NFAM=8
chr18	68039252	570546_2	N	[chr18:68038862[N	1626.66	LOW	SVTYPE=BND;POS=68039252;STRANDS=--:35;CIPOS=-25,29;CIEND=-24,23;CIPOS95=0,0;CIEND95=0,0;MATEID=570546_1;EVENT=570546;SECONDARY;SU=35;PE=10;SR=25;ALG=PROD;AF=0.0002736;NSAMP=8;MSQ=116.94;AC=8;AN=29238;NFAM=8
chr18	68039329	570545_2	N	N]chr18:68038868]	3106.26	LOW	SVTYPE=BND;POS=68039329;STRANDS=++:68;CIPOS=-9,9;CIEND=-10,9;CIPOS95=0,0;CIEND95=0,0;MATEID=570545_1;EVENT=570545;SECONDARY;SU=68;PE=25;SR=43;ALG=PROD;AF=0.0002736;NSAMP=8;MSQ=238.51;AC=8;AN=29240;NFAM=8
chr18	68056726	250525_2	N	]chr18:67995333]N	104.71	LOW	SVTYPE=BND;POS=67995333;STRANDS=+-:12;CIPOS=-9,6;CIEND=-10,8;CIPOS95=0,0;CIEND95=0,0;MATEID=250525_1;EVENT=250525;SECONDARY;SU=12;PE=8;SR=4;ALG=PROD;AF=3.419e-05;NSAMP=1;MSQ=104.57;RECLASSIFIED;AC=1;AN=29246;NFAM=1
chr18	68064867	250530	N	<DEL>	1243.4	PASS	SVTYPE=DEL;POS=68064867;SVLEN=-12804;END=68077671;STRANDS=+-:52;CIPOS=-23,22;CIEND=-22,26;CIPOS95=0,0;CIEND95=0,0;SU=52;PE=33;SR=19;ALG=PROD;AF=6.839e-05;NSAMP=2;MSQ=619;AC=2;AN=29246;NFAM=1
chr18	68066054	25101_2	N	[chr11:4392568[N	15376.4	LOW	SVTYPE=BND;POS=68066054;STRANDS=--:13;CIPOS=-29,28;CIEND=-29,28;CIPOS95=0,0;CIEND95=0,0;MATEID=25101_1;EVENT=25101;SECONDARY;SU=13;PE=0;SR=13;ALG=PROD;AF=0.009813;NSAMP=287;MSQ=32.23;AC=287;AN=29246;NFAM=283
chr18	68066531	489333	N	<DUP>	184.02	PASS	SVTYPE=DUP;POS=68066531;SVLEN=331;END=68066862;STRANDS=-+:12;IMPRECISE;CIPOS=-9,9;CIEND=-9,0;CIPOS95=0,0;CIEND95=-9,0;SU=12;PE=4;SR=8;ALG=PROD;AF=3.419e-05;NSAMP=1;MSQ=169.51;AC=1;AN=29246;NFAM=1
chr18	68071530	489329_2	N	N[chr18:67954266[	47.99	LOW	SVTYPE=BND;POS=67954266;STRANDS=-+:9;CIPOS=-10,8;CIEND=-9,5;CIPOS95=0,0;CIEND95=0,0;MATEID=489329_1;EVENT=489329;SECONDARY;SU=9;PE=5;SR=4;ALG=PROD;AF=3.419e-05;NSAMP=1;MSQ=47.99;RECLASSIFIED;AC=1;AN=29246;NFAM=1
chr18	68082693	250532	N	<DEL>	423.86	PASS	SVTYPE=DEL;POS=68082693;SVLEN=-1433;END=68084126;STRANDS=+-:20;CIPOS=-10,9;CIEND=-3,1;CIPOS95=0,0;CIEND95=0,0;SU=20;PE=11;SR=9;ALG=PROD;AF=3.419e-05;NSAMP=1;MSQ=422.63;AC=1;AN=29246;NFAM=1
chr18	68084029	250533	N	<DEL>	401.02	PASS	SVTYPE=DEL;POS=68084029;SVLEN=-180;END=68084209;STRANDS=+-:17;CIPOS=-3,1;CIEND=-5,9;CIPOS95=0,0;CIEND95=0,0;SU=17;PE=1;SR=16;ALG=PROD;AF=6.839e-05;NSAMP=2;MSQ=189.6;AC=2;AN=29246;NFAM=2
chr18	68088641	489334	N	<DUP>	253.11	PASS	SVTYPE=DUP;POS=68088641;SVLEN=5446;END=68094087;STRANDS=-+:23;CIPOS=-10,9;CIEND=-4,4;CIPOS95=0,0;CIEND95=0,0;SU=23;PE=16;SR=7;ALG=PROD;AF=3.421e-05;NSAMP=1;MSQ=232.8;AC=1;AN=29234;NFAM=1
chr18	68094762	250534	N	<DEL>	90.8	PASS	SVTYPE=DEL;POS=68094762;SVLEN=-2792;END=68097554;STRANDS=+-:8;IMPRECISE;CIPOS=-9,9;CIEND=-10,5;CIPOS95=-1,1;CIEND95=-1,0;SU=8;PE=5;SR=3;ALG=PROD;AF=3.419e-05;NSAMP=1;MSQ=77.71;AC=1;AN=29246;NFAM=1
chr18	68106755	5974_2	N	N]chr1:119421488]	53.98	LOW	SVTYPE=BND;POS=68106755;STRANDS=++:5;CIPOS=-10,9;CIEND=-10,9;CIPOS95=0,0;CIEND95=0,0;MATEID=5974_1;EVENT=5974;SECONDARY;SU=5;PE=0;SR=5;ALG=PROD;AF=6.839e-05;NSAMP=2;MSQ=17.27;AC=2;AN=29246;NFAM=2
chr18	68118890	489335	N	<DUP>	292.65	PASS	SVTYPE=DUP;POS=68118890;SVLEN=37142;END=68156032;STRANDS=-+:16;IMPRECISE;CIPOS=-136,29;CIEND=-30,411;CIPOS95=-59,29;CIEND95=-30,55;SU=16;PE=16;SR=0;ALG=PROD;AF=0.0001368;NSAMP=4;MSQ=72.82;AC=4;AN=29246;NFAM=4
chr18	68127432	28660_2	N	N[chr12:52744330[	463.62	LOW	SVTYPE=BND;POS=68127432;STRANDS=-+:8;IMPRECISE;CIPOS=-30,492;CIEND=-635,29;CIPOS95=-30,105;CIEND95=-130,29;MATEID=28660_1;EVENT=28660;SECONDARY;SU=8;PE=8;SR=0;ALG=PROD;AF=0.0005471;NSAMP=16;MSQ=21.8;AC=16;AN=29246;NFAM=16
chr18	68127456	40211_1	N	N[chrX:5789891[	3391.84	LOW	SVTYPE=BND;POS=68127456;STRANDS=+-:30;IMPRECISE;CIPOS=-157,491;CIEND=-680,84;CIPOS95=-118,118;CIEND95=-175,84;MATEID=40211_2;EVENT=40211;SU=30;PE=30;SR=0;ALG=SUM;AF=0.003761;NSAMP=110;MSQ=19.88;AC=110;AN=29246;NFAM=110
chr18	68127583	5975_2	N	]chr1:169029043]N	428.97	LOW	SVTYPE=BND;POS=68127583;STRANDS=+-:38;IMPRECISE;CIPOS=-606,168;CIEND=-34,678;CIPOS95=-119,119;CIEND95=-34,183;MATEID=5975_1;EVENT=5975;SECONDARY;SU=38;PE=38;SR=0;ALG=SUM;AF=0.0003419;NSAMP=10;MSQ=31.95;AC=10;AN=29246;NFAM=10
chr18	68151999	250536_1	N	N[chr18:68155224[	33888.5	PASS	SVTYPE=BND;POS=68151999;STRANDS=+-:1474;CIPOS=-1,0;CIEND=-1,0;CIPOS95=0,0;CIEND95=0,0;MATEID=250536_2;EVENT=250536;SU=1474;PE=871;SR=603;ALG=PROD;AF=0.002188;NSAMP=64;MSQ=434.63;RECLASSIFIED;AC=64;AN=29246;NFAM=64
chr18	68152115	36987_2	N	N]chr16:14317632]	35.69	LOW	SVTYPE=BND;POS=68152115;STRANDS=++:7;CIPOS=-5,4;CIEND=-6,4;CIPOS95=0,0;CIEND95=0,0;MATEID=36987_1;EVENT=36987;SECONDARY;SU=7;PE=0;SR=7;ALG=PROD;AF=3.419e-05;NSAMP=1;MSQ=35.69;AC=1;AN=29246;NFAM=1
chr18	68155224	250536_2	N	]chr18:68151999]N	33888.5	PASS	SVTYPE=BND;POS=68151999;STRANDS=+-:1474;CIPOS=-1,0;CIEND=-1,0;CIPOS95=0,0;CIEND95=0,0;MATEID=250536_1;EVENT=250536;SECONDARY;SU=1474;PE=871;SR=603;ALG=PROD;AF=0.002188;NSAMP=64;MSQ=434.63;RECLASSIFIED;AC=64;AN=29246;NFAM=64
chr18	68160805	47578_2	N	[chr2:234868506[N	313941	LOW	SVTYPE=BND;POS=68160805;STRANDS=--:355;CIPOS=-2,2;CIEND=-2,2;CIPOS95=0,0;CIEND95=0,0;MATEID=47578_1;EVENT=47578;SECONDARY;SU=355;PE=0;SR=355;ALG=PROD;AF=0.1468;NSAMP=4289;MSQ=39.97;AC=4292;AN=29246;NFAM=4044
chr18	68174173	250537	N	<DEL>	1002.21	PASS	SVTYPE=DEL;POS=68174173;SVLEN=-618;END=68174791;STRANDS=+-:33;CIPOS=-25,26;CIEND=-30,29;CIPOS95=0,0;CIEND95=0,0;SU=33;PE=21;SR=12;ALG=PROD;AF=0.0001026;NSAMP=3;MSQ=333.24;AC=3;AN=29240;NFAM=3
chr18	68175506	250538	N	<DEL>	1270.77	PASS	SVTYPE=DEL;POS=68175506;SVLEN=-6540;END=68182046;STRANDS=+-:56;CIPOS=-6,8;CIEND=-10,9;CIPOS95=0,0;CIEND95=0,0;SU=56;PE=33;SR=23;ALG=PROD;AF=0.0001368;NSAMP=4;MSQ=317.69;AC=4;AN=29246;NFAM=4
chr18	68179174	250539	N	<DEL>	93057.2	PASS	SVTYPE=DEL;POS=68179174;SVLEN=-49508;END=68228682;STRANDS=+-:3863;CIPOS=0,0;CIEND=0,0;CIPOS95=0,0;CIEND95=0,0;SU=3863;PE=2414;SR=1449;ALG=PROD;AF=0.002667;NSAMP=78;MSQ=564.48;AC=78;AN=29246;NFAM=77
chr18	68190295	250540	N	<DEL>	521.69	PASS	SVTYPE=DEL;POS=68190295;SVLEN=-11771;END=68202066;STRANDS=+-:20;CIPOS=-10,9;CIEND=-3,1;CIPOS95=0,0;CIEND95=0,0;SU=20;PE=10;SR=10;ALG=PROD;AF=3.419e-05;NSAMP=1;MSQ=521.69;AC=1;AN=29246;NFAM=1
chr18	68192449	35600_2	N	N]chr15:31121936]	6.97	LOW	SVTYPE=BND;POS=68192449;STRANDS=++:5;CIPOS=-8,8;CIEND=-8,8;CIPOS95=0,0;CIEND95=0,0;MATEID=35600_1;EVENT=35600;SECONDARY;SU=5;PE=1;SR=4;ALG=PROD;AF=3.419e-05;NSAMP=1;MSQ=6.88;AC=1;AN=29246;NFAM=1
chr18	68204294	76755_2	N	N]chr4:138552085]	3782.4	LOW	SVTYPE=BND;POS=68204294;STRANDS=++:4;IMPRECISE;CIPOS=-10,532;CIEND=-8,640;CIPOS95=-2,161;CIEND95=0,226;MATEID=76755_1;EVENT=76755;SECONDARY;SU=4;PE=4;SR=0;ALG=PROD;AF=0.00277;NSAMP=81;MSQ=44.03;AC=81;AN=29246;NFAM=81
chr18	68205484	570547_1	N	N]chr18:68442584]	1490.56	LOW	SVTYPE=BND;POS=68205484;STRANDS=++:77;IMPRECISE;CIPOS=-19,272;CIEND=-17,259;CIPOS95=-19,26;CIEND95=-12,12;MATEID=570547_2;EVENT=570547;SU=77;PE=77;SR=0;ALG=PROD;AF=0.0003077;NSAMP=9;MSQ=107.08;AC=9;AN=29246;NFAM=8
chr18	68208082	489337_1	N	]chr18:68210089]N	198.33	LOW	SVTYPE=BND;POS=68208082;STRANDS=-+:46;IMPRECISE;CIPOS=-585,5;CIEND=-27,241;CIPOS95=-81,5;CIEND95=-20,20;MATEID=489337_2;EVENT=489337;SU=46;PE=46;SR=0;ALG=PROD;AF=0.0004103;NSAMP=12;MSQ=13.96;RECLASSIFIED;AC=12;AN=29246;NFAM=12
chr18	68209950	76971_2	N	N[chr4:180390359[	20417.8	LOW	SVTYPE=BND;POS=68209950;STRANDS=-+:57;IMPRECISE;CIPOS=-123,651;CIEND=-758,51;CIPOS95=-123,167;CIEND95=-202,51;MATEID=76971_1;EVENT=76971;SECONDARY;SU=57;PE=57;SR=0;ALG=SUM;AF=0.01641;NSAMP=480;MSQ=23.55;AC=480;AN=29246;NFAM=471
chr18	68209975	5976_2	N	N]chr1:75962763]	2035.72	LOW	SVTYPE=BND;POS=68209975;STRANDS=++:8;IMPRECISE;CIPOS=-30,583;CIEND=-30,664;CIPOS95=-30,75;CIEND95=-30,122;MATEID=5976_1;EVENT=5976;SECONDARY;SU=8;PE=8;SR=0;ALG=PROD;AF=0.002018;NSAMP=59;MSQ=20.28;AC=59;AN=29242;NFAM=58
chr18	68210023	64685_2	N	]chr3:131978280]N	13094.4	LOW	SVTYPE=BND;POS=68210023;STRANDS=+-:4;IMPRECISE;CIPOS=-680,9;CIEND=-10,587;CIPOS95=-162,1;CIEND95=-2,139;MATEID=64685_1;EVENT=64685;SECONDARY;SU=4;PE=4;SR=0;ALG=PROD;AF=0.001897;NSAMP=55;MSQ=16.28;AC=55;AN=28998;NFAM=55
chr18	68210036	40094_1	N	[chr21:40637470[N	56294.1	LOW	SVTYPE=BND;POS=68210036;STRANDS=--:62;IMPRECISE;CIPOS=-496,12;CIEND=-186,29;CIPOS95=-32,12;CIEND95=-7,7;MATEID=40094_2;EVENT=40094;SU=62;PE=62;SR=0;ALG=PROD;AF=0.0282;NSAMP=806;MSQ=39.33;AC=824;AN=29220;NFAM=789
chr18	68210049	40216_1	N	N]chrX:8483794]	16011	LOW	SVTYPE=BND;POS=68210049;STRANDS=++:12;IMPRECISE;CIPOS=-30,508;CIEND=-30,701;CIPOS95=-30,61;CIEND95=-30,104;MATEID=40216_2;EVENT=40216;SU=12;PE=12;SR=0;ALG=PROD;AF=0.004392;NSAMP=120;MSQ=24.43;AC=127;AN=28914;NFAM=119
chr18	68210059	28661_2	N	[chr12:40146712[N	53063.8	LOW	SVTYPE=BND;POS=68210059;STRANDS=--:709;IMPRECISE;CIPOS=-327,14;CIEND=-108,40;CIPOS95=-14,14;CIEND95=-4,4;MATEID=28661_1;EVENT=28661;SECONDARY;SU=709;PE=709;SR=0;ALG=PROD;AF=0.03211;NSAMP=921;MSQ=26.8;AC=936;AN=29146;NFAM=880
chr18	68210089	489337_2	N	N[chr18:68208082[	198.33	LOW	SVTYPE=BND;POS=68208082;STRANDS=-+:46;IMPRECISE;CIPOS=-27,241;CIEND=-585,5;CIPOS95=-20,20;CIEND95=-81,5;MATEID=489337_1;EVENT=489337;SECONDARY;SU=46;PE=46;SR=0;ALG=PROD;AF=0.0004103;NSAMP=12;MSQ=13.96;RECLASSIFIED;AC=12;AN=29246;NFAM=12
chr18	68210214	40095_1	N	N]chr21:40637176]	10105.1	LOW	SVTYPE=BND;POS=68210214;STRANDS=++:5;IMPRECISE;CIPOS=-30,619;CIEND=-30,606;CIPOS95=-30,216;CIEND95=-30,201;MATEID=40095_2;EVENT=40095;SU=5;PE=5;SR=0;ALG=PROD;AF=0.007599;NSAMP=221;MSQ=22.28;AC=222;AN=29216;NFAM=220
chr18	68210229	76756_2	N	N]chr4:87378965]	28999.4	LOW	SVTYPE=BND;POS=68210229;STRANDS=++:38;IMPRECISE;CIPOS=-30,62;CIEND=-16,350;CIPOS95=-6,6;CIEND95=-16,59;MATEID=76756_1;EVENT=76756;SECONDARY;SU=38;PE=38;SR=0;ALG=PROD;AF=0.02339;NSAMP=676;MSQ=24.14;AC=684;AN=29240;NFAM=665
chr18	68210239	87347_2	N	[chr5:14793061[N	696.85	LOW	SVTYPE=BND;POS=68210239;STRANDS=--:8;IMPRECISE;CIPOS=-692,29;CIEND=-482,29;CIPOS95=-147,29;CIEND95=-77,29;MATEID=87347_1;EVENT=87347;SECONDARY;SU=8;PE=8;SR=0;ALG=PROD;AF=0.000889;NSAMP=26;MSQ=13.46;AC=26;AN=29246;NFAM=26
chr18	68210355	40300_1	N	N]chrX:119511862]	683.83	LOW	SVTYPE=BND;POS=68210355;STRANDS=++:5;CIPOS=-10,9;CIEND=-10,9;CIPOS95=0,0;CIEND95=0,0;MATEID=40300_2;EVENT=40300;SU=5;PE=0;SR=5;ALG=PROD;AF=0.0007522;NSAMP=22;MSQ=24.75;AC=22;AN=29246;NFAM=22
chr18	68210368	105194_2	N	N[chr7:34792655[	1691.16	LOW	SVTYPE=BND;POS=68210368;STRANDS=-+:8;IMPRECISE;CIPOS=-30,647;CIEND=-482,29;CIPOS95=-30,169;CIEND95=-101,29;MATEID=105194_1;EVENT=105194;SECONDARY;SU=8;PE=8;SR=0;ALG=PROD;AF=0.001539;NSAMP=45;MSQ=18;AC=45;AN=29246;NFAM=45
chr18	68210385	87348_2	N	N]chr5:14793052]	647.55	LOW	SVTYPE=BND;POS=68210385;STRANDS=++:17;IMPRECISE;CIPOS=-11,658;CIEND=-50,343;CIPOS95=-11,167;CIEND95=-49,49;MATEID=87348_1;EVENT=87348;SECONDARY;SU=17;PE=17;SR=0;ALG=PROD;AF=0.0006839;NSAMP=20;MSQ=16.81;AC=20;AN=29246;NFAM=20
chr18	68210748	25102_2	N	[chr11:81194650[N	6.86	LOW	SVTYPE=BND;POS=68210748;STRANDS=--:4;IMPRECISE;CIPOS=-7,9;CIEND=-9,8;CIPOS95=0,1;CIEND95=0,0;MATEID=25102_1;EVENT=25102;SECONDARY;SU=4;PE=0;SR=4;ALG=PROD;AF=3.419e-05;NSAMP=1;MSQ=6.83;AC=1;AN=29246;NFAM=1
chr18	68218318	33898_2	N	[chr14:100597947[N	12204.6	LOW	SVTYPE=BND;POS=68218318;STRANDS=--:1019;CIPOS=-4,3;CIEND=-4,3;CIPOS95=0,0;CIEND95=0,0;MATEID=33898_1;EVENT=33898;SECONDARY;SU=1019;PE=841;SR=178;ALG=PROD;AF=0.009266;NSAMP=271;MSQ=40.18;AC=271;AN=29246;NFAM=270
chr18	68218395	105195_2	N	N[chr7:22000750[	6320.06	LOW	SVTYPE=BND;POS=68218395;STRANDS=-+:4;CIPOS=-9,8;CIEND=-9,8;CIPOS95=0,0;CIEND95=0,0;MATEID=105195_1;EVENT=105195;SECONDARY;SU=4;PE=0;SR=4;ALG=PROD;AF=0.005847;NSAMP=171;MSQ=24.99;AC=171;AN=29246;NFAM=168
chr18	68218411	33899_2	N	N]chr14:100597973]	1424.25	LOW	SVTYPE=BND;POS=68218411;STRANDS=++:139;CIPOS=-4,5;CIEND=-6,5;CIPOS95=0,0;CIEND95=0,0;MATEID=33899_1;EVENT=33899;SECONDARY;SU=139;PE=66;SR=73;ALG=PROD;AF=0.00106;NSAMP=31;MSQ=42.96;AC=31;AN=29246;NFAM=31
chr18	68232094	570548	N	<INV>	114.99	LOW	SVTYPE=INV;POS=68232094;SVLEN=78;END=68232172;STRANDS=++:1,--:3;IMPRECISE;CIPOS=-10,9;CIEND=-10,9;CIPOS95=-3,3;CIEND95=-3,3;SU=4;PE=3;SR=1;ALG=PROD;AF=0.0001368;NSAMP=4;MSQ=7.02;AC=4;AN=29246;NFAM=4
chr18	68240210	250541	N	<DEL>	2443.02	PASS	SVTYPE=DEL;POS=68240210;SVLEN=-3103;END=68243313;STRANDS=+-:95;CIPOS=-30,29;CIEND=-23,21;CIPOS95=0,0;CIEND95=0,0;SU=95;PE=60;SR=35;ALG=PROD;AF=0.0001026;NSAMP=3;MSQ=814.34;AC=3;AN=29246;NFAM=3
chr18	68256223	570549	N	<INV>	652.25	LOW	SVTYPE=INV;POS=68256223;SVLEN=96;END=68256319;STRANDS=++:1,--:3;IMPRECISE;CIPOS=-10,9;CIEND=-10,9;CIPOS95=-3,3;CIEND95=-3,3;SU=4;PE=3;SR=1;ALG=PROD;AF=0.0007526;NSAMP=21;MSQ=21.65;AC=22;AN=29232;NFAM=21
chr18	68272879	250544_1	N	N[chr18:68272979[	394.5	PASS	SVTYPE=BND;POS=68272879;STRANDS=+-:16;CIPOS=-10,4;CIEND=-2,1;CIPOS95=0,0;CIEND95=0,0;MATEID=250544_2;EVENT=250544;SU=16;PE=0;SR=16;ALG=PROD;AF=3.419e-05;NSAMP=1;MSQ=392.69;RECLASSIFIED;AC=1;AN=29246;NFAM=1
chr18	68272979	250544_2	N	]chr18:68272879]N	394.5	PASS	SVTYPE=BND;POS=68272879;STRANDS=+-:16;CIPOS=-2,1;CIEND=-10,4;CIPOS95=0,0;CIEND95=0,0;MATEID=250544_1;EVENT=250544;SECONDARY;SU=16;PE=0;SR=16;ALG=PROD;AF=3.419e-05;NSAMP=1;MSQ=392.69;RECLASSIFIED;AC=1;AN=29246;NFAM=1
chr18	68276914	250545	N	<DEL>	314.73	PASS	SVTYPE=DEL;POS=68276914;SVLEN=-1942;END=68278856;STRANDS=+-:16;CIPOS=-3,2;CIEND=-5,9;CIPOS95=0,0;CIEND95=0,0;SU=16;PE=6;SR=10;ALG=PROD;AF=3.419e-05;NSAMP=1;MSQ=314.73;AC=1;AN=29246;NFAM=1
chr18	68278183	5977_2	N	N]chr1:111456226]	20.82	LOW	SVTYPE=BND;POS=68278183;STRANDS=++:4;IMPRECISE;CIPOS=-10,492;CIEND=-10,530;CIPOS95=-1,167;CIEND95=-1,183;MATEID=5977_1;EVENT=5977;SECONDARY;SU=4;PE=4;SR=0;ALG=PROD;AF=3.419e-05;NSAMP=1;MSQ=20.82;AC=1;AN=29246;NFAM=1
chr18	68280046	112196_2	N	[chr8:118165583[N	1850.45	LOW	SVTYPE=BND;POS=68280046;STRANDS=--:339;IMPRECISE;CIPOS=-28,7;CIEND=-48,11;CIPOS95=-8,7;CIEND95=-2,2;MATEID=112196_1;EVENT=112196;SECONDARY;SU=339;PE=338;SR=1;ALG=PROD;AF=0.001402;NSAMP=41;MSQ=26.53;AC=41;AN=29246;NFAM=41
chr18	68280050	39925_1	N	[chr20:57962248[N	4740.04	LOW	SVTYPE=BND;POS=68280050;STRANDS=--:173;IMPRECISE;CIPOS=-857,63;CIEND=-508,185;CIPOS95=-158,63;CIEND95=-105,105;MATEID=39925_2;EVENT=39925;SU=173;PE=173;SR=0;ALG=SUM;AF=0.00383;NSAMP=112;MSQ=36.45;AC=112;AN=29246;NFAM=111
chr18	68280055	112197_2	N	[chr8:130006595[N	50838.7	LOW	SVTYPE=BND;POS=68280055;STRANDS=--:293;IMPRECISE;CIPOS=-356,27;CIEND=-168,9;CIPOS95=-11,11;CIEND95=-3,3;MATEID=112197_1;EVENT=112197;SECONDARY;SU=293;PE=293;SR=0;ALG=PROD;AF=0.04373;NSAMP=1278;MSQ=26.19;AC=1279;AN=29246;NFAM=1253
chr18	68280083	96669_2	N	[chr6:115044480[N	3055.97	LOW	SVTYPE=BND;POS=68280083;STRANDS=--:9;IMPRECISE;CIPOS=-472,9;CIEND=-314,9;CIPOS95=-177,1;CIEND95=-53,3;MATEID=96669_1;EVENT=96669;SECONDARY;SU=9;PE=9;SR=0;ALG=PROD;AF=0.00359;NSAMP=105;MSQ=21.68;AC=105;AN=29246;NFAM=103
chr18	68280084	5978_2	N	[chr1:98503582[N	928459	LOW	SVTYPE=BND;POS=68280084;STRANDS=--:169;IMPRECISE;CIPOS=-716,68;CIEND=-571,49;CIPOS95=-33,33;CIEND95=-8,8;MATEID=5978_1;EVENT=5978;SECONDARY;SU=169;PE=124;SR=45;ALG=SUM;AF=0.334;NSAMP=8440;MSQ=65.31;AC=9766;AN=29242;NFAM=7909
chr18	68280092	250546_1	N	N[chr18:68280205[	2.77872e+06	LOW	SVTYPE=BND;POS=68280092;STRANDS=+-:122964;IMPRECISE;CIPOS=-72,59;CIEND=-66,112;CIPOS95=-1,1;CIEND95=-5,5;MATEID=250546_2;EVENT=250546;SU=122964;PE=1516;SR=121448;AF=0.3403;NSAMP=7509;MSQ=201.77;RECLASSIFIED;AC=9923;AN=29160;NFAM=6985
chr18	68280138	117231_2	N	N[chr9:29055950[	406360	LOW	SVTYPE=BND;POS=68280138;STRANDS=-+:446;CIPOS=-8,0;CIEND=-2,2;CIPOS95=0,0;CIEND95=0,0;MATEID=117231_1;EVENT=117231;SECONDARY;SU=446;PE=123;SR=323;ALG=PROD;AF=0.1587;NSAMP=4225;MSQ=55.32;AC=4641;AN=29246;NFAM=4028
chr18	68280166	250547	N	<DEL>	3764.34	PASS	SVTYPE=DEL;POS=68280166;SVLEN=-786;END=68280952;STRANDS=+-:162;CIPOS=-7,3;CIEND=-10,3;CIPOS95=0,0;CIEND95=0,0;SU=162;PE=132;SR=30;ALG=PROD;AF=0.000171;NSAMP=5;MSQ=489.13;AC=5;AN=29246;NFAM=4
chr18	68280170	105196_2	N	N[chr7:72429725[	26.99	LOW	SVTYPE=BND;POS=68280170;STRANDS=-+:4;CIPOS=-9,8;CIEND=-9,8;CIPOS95=0,0;CIEND95=0,0;MATEID=105196_1;EVENT=105196;SECONDARY;SU=4;PE=0;SR=4;ALG=PROD;AF=3.419e-05;NSAMP=1;MSQ=26.74;AC=1;AN=29246;NFAM=1
chr18	68280175	112199_2	N	N]chr8:118165645]	1283.63	LOW	SVTYPE=BND;POS=68280175;STRANDS=++:99;IMPRECISE;CIPOS=-50,769;CIEND=-159,579;CIPOS95=-50,163;CIEND95=-93,93;MATEID=112199_1;EVENT=112199;SECONDARY;SU=99;PE=96;SR=3;ALG=SUM;AF=0.001265;NSAMP=37;MSQ=27.75;AC=37;AN=29246;NFAM=37
chr18	68280176	39844_1	N	N]chr20:57962299]	3192.91	LOW	SVTYPE=BND;POS=68280176;STRANDS=++:126;IMPRECISE;CIPOS=-50,868;CIEND=-160,662;CIPOS95=-50,180;CIEND95=-74,74;MATEID=39844_2;EVENT=39844;SU=126;PE=124;SR=2;ALG=SUM;AF=0.002975;NSAMP=87;MSQ=31.58;AC=87;AN=29246;NFAM=84
chr18	68280205	250546_2	N	]chr18:68280092]N	2.77872e+06	LOW	SVTYPE=BND;POS=68280092;STRANDS=+-:122964;IMPRECISE;CIPOS=-66,112;CIEND=-72,59;CIPOS95=-5,5;CIEND95=-1,1;MATEID=250546_1;EVENT=250546;SECONDARY;SU=122964;PE=1516;SR=121448;AF=0.3403;NSAMP=7509;MSQ=201.77;RECLASSIFIED;AC=9923;AN=29160;NFAM=6985
chr18	68280243	5979_2	N	N]chr1:98503594]	11699.7	LOW	SVTYPE=BND;POS=68280243;STRANDS=++:62;CIPOS=-9,26;CIEND=-25,29;CIPOS95=0,0;CIEND95=0,0;MATEID=5979_1;EVENT=5979;SECONDARY;SU=62;PE=53;SR=9;ALG=PROD;AF=0.01546;NSAMP=450;MSQ=20.16;AC=452;AN=29244;NFAM=448
chr18	68280246	112198_2	N	N]chr8:130006671]	13432	LOW	SVTYPE=BND;POS=68280246;STRANDS=++:353;IMPRECISE;CIPOS=-7,375;CIEND=-23,169;CIPOS95=-7,36;CIEND95=-5,5;MATEID=112198_1;EVENT=112198;SECONDARY;SU=353;PE=353;SR=0;ALG=PROD;AF=0.01228;NSAMP=359;MSQ=31.65;AC=359;AN=29246;NFAM=358
chr18	68309716	570551	N	<INV>	8771.89	LOW	SVTYPE=INV;POS=68309716;SVLEN=2417;END=68312133;STRANDS=++:4,--:2;IMPRECISE;CIPOS=-10,9;CIEND=-10,9;CIPOS95=-1,1;CIEND95=-1,1;SU=6;PE=3;SR=3;ALG=PROD;AF=0.006257;NSAMP=183;MSQ=41.75;AC=183;AN=29246;NFAM=181
chr18	68313258	250548_1	N	N[chr18:68313328[	548.33	PASS	SVTYPE=BND;POS=68313258;STRANDS=+-:23;CIPOS=-30,29;CIEND=-30,29;CIPOS95=0,0;CIEND95=0,0;MATEID=250548_2;EVENT=250548;SU=23;PE=0;SR=23;ALG=PROD;AF=6.839e-05;NSAMP=2;MSQ=263.66;RECLASSIFIED;AC=2;AN=29242;NFAM=2
chr18	68313328	250548_2	N	]chr18:68313258]N	548.33	PASS	SVTYPE=BND;POS=68313258;STRANDS=+-:23;CIPOS=-30,29;CIEND=-30,29;CIPOS95=0,0;CIEND95=0,0;MATEID=250548_1;EVENT=250548;SECONDARY;SU=23;PE=0;SR=23;ALG=PROD;AF=6.839e-05;NSAMP=2;MSQ=263.66;RECLASSIFIED;AC=2;AN=29242;NFAM=2
chr18	68321209	570552_1	N	[chr18:68321951[N	9.37	LOW	SVTYPE=BND;POS=68321209;STRANDS=--:4;IMPRECISE;CIPOS=-287,9;CIEND=-255,9;CIPOS95=-78,2;CIEND95=-66,2;MATEID=570552_2;EVENT=570552;SU=4;PE=4;SR=0;ALG=PROD;AF=3.419e-05;NSAMP=1;MSQ=9.36;AC=1;AN=29246;NFAM=1
chr18	68321951	570552_2	N	[chr18:68321209[N	9.37	LOW	SVTYPE=BND;POS=68321951;STRANDS=--:4;IMPRECISE;CIPOS=-255,9;CIEND=-287,9;CIPOS95=-66,2;CIEND95=-78,2;MATEID=570552_1;EVENT=570552;SECONDARY;SU=4;PE=4;SR=0;ALG=PROD;AF=3.419e-05;NSAMP=1;MSQ=9.36;AC=1;AN=29246;NFAM=1
chr18	68328078	35601_2	N	[chr15:90098512[N	143.7	LOW	SVTYPE=BND;POS=68328078;STRANDS=--:15;CIPOS=-26,25;CIEND=-26,25;CIPOS95=0,0;CIEND95=0,0;MATEID=35601_1;EVENT=35601;SECONDARY;SU=15;PE=0;SR=15;ALG=PROD;AF=0.0001368;NSAMP=4;MSQ=27.32;AC=4;AN=29246;NFAM=4
chr18	68377634	40566_1	N	[chrY:11917334[N	3319.04	LOW	SVTYPE=BND;POS=68377634;STRANDS=--:96;CIPOS=-8,8;CIEND=-8,8;CIPOS95=0,0;CIEND95=0,0;MATEID=40566_2;EVENT=40566;SU=96;PE=0;SR=96;ALG=PROD;AF=0.004103;NSAMP=120;MSQ=21.16;AC=120;AN=29246;NFAM=119
chr18	68406022	250553	N	<DEL>	530024	PASS	SVTYPE=DEL;POS=68406022;SVLEN=-67;END=68406089;STRANDS=+-:18554;CIPOS=0,0;CIEND=0,0;CIPOS95=0,0;CIEND95=0,0;SU=18554;PE=105;SR=18449;ALG=PROD;AF=0.03159;NSAMP=895;MSQ=255.68;MEDGQR=3.99;Q10GQR=3.78;AC=924;AN=29246;NFAM=861
chr18	68413162	47579_2	N	[chr2:197881522[N	422.33	LOW	SVTYPE=BND;POS=68413162;STRANDS=--:4;CIPOS=-9,8;CIEND=-9,8;CIPOS95=0,0;CIEND95=0,0;MATEID=47579_1;EVENT=47579;SECONDARY;SU=4;PE=0;SR=4;ALG=PROD;AF=0.0004787;NSAMP=14;MSQ=27.41;AC=14;AN=29246;NFAM=14
chr18	68414892	250555_1	N	N[chr18:68414944[	387228	LOW	SVTYPE=BND;POS=68414892;STRANDS=+-:13710;CIPOS=0,0;CIEND=0,0;CIPOS95=0,0;CIEND95=0,0;MATEID=250555_2;EVENT=250555;SU=13710;PE=71;SR=13639;ALG=PROD;AF=0.03915;NSAMP=1108;MSQ=198.5;RECLASSIFIED;AC=1145;AN=29246;NFAM=1068
chr18	68414944	250555_2	N	]chr18:68414892]N	387228	LOW	SVTYPE=BND;POS=68414892;STRANDS=+-:13710;CIPOS=0,0;CIEND=0,0;CIPOS95=0,0;CIEND95=0,0;MATEID=250555_1;EVENT=250555;SECONDARY;SU=13710;PE=71;SR=13639;ALG=PROD;AF=0.03915;NSAMP=1108;MSQ=198.5;RECLASSIFIED;AC=1145;AN=29246;NFAM=1068
chr18	68419446	570553	N	<INV>	19.13	LOW	SVTYPE=INV;POS=68419446;SVLEN=420;END=68419866;STRANDS=++:3,--:1;IMPRECISE;CIPOS=-10,86;CIEND=0,112;CIPOS95=0,83;CIEND95=0,82;SU=4;PE=4;SR=0;ALG=PROD;AF=3.419e-05;NSAMP=1;MSQ=12.05;AC=1;AN=29246;NFAM=1
chr18	68428986	250556	N	<DEL>	368.65	PASS	SVTYPE=DEL;POS=68428986;SVLEN=-2876;END=68431862;STRANDS=+-:16;CIPOS=-10,9;CIEND=-5,2;CIPOS95=0,0;CIEND95=0,0;SU=16;PE=9;SR=7;ALG=PROD;AF=3.419e-05;NSAMP=1;MSQ=368.65;AC=1;AN=29246;NFAM=1
chr18	68429662	489339	N	<DUP>	288.93	PASS	SVTYPE=DUP;POS=68429662;SVLEN=4642;END=68434304;STRANDS=-+:25;CIPOS=-3,1;CIEND=-3,2;CIPOS95=0,0;CIEND95=0,0;SU=25;PE=14;SR=11;ALG=PROD;AF=6.839e-05;NSAMP=1;MSQ=288.43;AC=2;AN=29246;NFAM=1
chr18	68442584	570547_2	N	N]chr18:68205484]	1490.56	LOW	SVTYPE=BND;POS=68442584;STRANDS=++:77;IMPRECISE;CIPOS=-17,259;CIEND=-19,272;CIPOS95=-12,12;CIEND95=-19,26;MATEID=570547_1;EVENT=570547;SECONDARY;SU=77;PE=77;SR=0;ALG=PROD;AF=0.0003077;NSAMP=9;MSQ=107.08;AC=9;AN=29246;NFAM=8
chr18	68445182	250558	N	<DEL>	137.76	PASS	SVTYPE=DEL;POS=68445182;SVLEN=-123;END=68445305;STRANDS=+-:8;CIPOS=-7,2;CIEND=-5,4;CIPOS95=0,0;CIEND95=0,0;SU=8;PE=0;SR=8;ALG=PROD;AF=3.419e-05;NSAMP=1;MSQ=137.76;AC=1;AN=29246;NFAM=1
chr18	68462605	570437_2	N	N]chr18:63817377]	323.5	PASS	SVTYPE=BND;POS=68462605;STRANDS=++:20;CIPOS=-3,2;CIEND=-3,2;CIPOS95=0,0;CIEND95=0,0;MATEID=570437_1;EVENT=570437;SECONDARY;SU=20;PE=9;SR=11;ALG=PROD;AF=3.419e-05;NSAMP=1;MSQ=323.49;AC=1;AN=29246;NFAM=1
chr18	68462951	570523_2	N	[chr18:66637554[N	437.13	PASS	SVTYPE=BND;POS=68462951;STRANDS=--:23;CIPOS=-10,9;CIEND=-10,9;CIPOS95=0,0;CIEND95=0,0;MATEID=570523_1;EVENT=570523;SECONDARY;SU=23;PE=10;SR=13;ALG=PROD;AF=3.419e-05;NSAMP=1;MSQ=431.52;AC=1;AN=29246;NFAM=1
chr18	68469681	87350_2	N	[chr5:4095567[N	5706.94	LOW	SVTYPE=BND;POS=68469681;STRANDS=--:758;IMPRECISE;CIPOS=-834,71;CIEND=-583,162;CIPOS95=-22,22;CIEND95=-4,4;MATEID=87350_1;EVENT=87350;SECONDARY;SU=758;PE=492;SR=266;ALG=SUM;AF=0.00465;NSAMP=136;MSQ=32.8;AC=136;AN=29246;NFAM=133
chr18	68469740	112200_2	N	[chr8:38507940[N	49307.2	LOW	SVTYPE=BND;POS=68469740;STRANDS=--:1016;CIPOS=0,0;CIEND=0,0;CIPOS95=0,0;CIEND95=0,0;MATEID=112200_1;EVENT=112200;SECONDARY;SU=1016;PE=0;SR=1016;ALG=PROD;AF=0.03939;NSAMP=1152;MSQ=23.78;AC=1152;AN=29246;NFAM=1121
chr18	68469825	21145_2	N	N[chr10:108652773[	316.55	LOW	SVTYPE=BND;POS=68469825;STRANDS=-+:4;CIPOS=-9,8;CIEND=-9,8;CIPOS95=0,0;CIEND95=0,0;MATEID=21145_1;EVENT=21145;SECONDARY;SU=4;PE=0;SR=4;ALG=PROD;AF=0.0002393;NSAMP=7;MSQ=20.12;AC=7;AN=29246;NFAM=7
chr18	68469828	87349_2	N	N]chr5:4095551]	10008.6	LOW	SVTYPE=BND;POS=68469828;STRANDS=++:1437;CIPOS=-5,6;CIEND=-2,9;CIPOS95=0,0;CIEND95=0,0;MATEID=87349_1;EVENT=87349;SECONDARY;SU=1437;PE=1222;SR=215;ALG=PROD;AF=0.006975;NSAMP=204;MSQ=43.04;AC=204;AN=29246;NFAM=204
chr18	68478987	250561	N	<DEL>	2607.38	PASS	SVTYPE=DEL;POS=68478987;SVLEN=-120463;END=68599450;STRANDS=+-:115;CIPOS=-9,9;CIEND=-4,2;CIPOS95=0,0;CIEND95=0,0;SU=115;PE=71;SR=44;ALG=PROD;AF=6.839e-05;NSAMP=2;MSQ=714.88;AC=2;AN=29246;NFAM=2
chr18	68484372	250562	N	<DEL>	1222.79	PASS	SVTYPE=DEL;POS=68484372;SVLEN=-4225;END=68488597;STRANDS=+-:58;CIPOS=-22,20;CIEND=-22,20;CIPOS95=0,0;CIEND95=0,0;SU=58;PE=31;SR=27;ALG=PROD;AF=6.839e-05;NSAMP=2;MSQ=611.39;AC=2;AN=29246;NFAM=1
chr18	68504832	117232_2	N	N[chr9:14388368[	102.55	LOW	SVTYPE=BND;POS=68504832;STRANDS=-+:8;CIPOS=-29,28;CIEND=-29,28;CIPOS95=0,0;CIEND95=0,0;MATEID=117232_1;EVENT=117232;SECONDARY;SU=8;PE=0;SR=8;ALG=PROD;AF=0.0002052;NSAMP=6;MSQ=16.9;AC=6;AN=29246;NFAM=6
chr18	68509651	250564	N	<DEL>	731.41	PASS	SVTYPE=DEL;POS=68509651;SVLEN=-5471;END=68515122;STRANDS=+-:32;CIPOS=-10,9;CIEND=-10,9;CIPOS95=0,0;CIEND95=0,0;SU=32;PE=16;SR=16;ALG=PROD;AF=3.419e-05;NSAMP=1;MSQ=731.41;AC=1;AN=29246;NFAM=1
chr18	68512686	31651_2	N	N[chr13:49369737[	50.72	LOW	SVTYPE=BND;POS=68512686;STRANDS=-+:7;IMPRECISE;CIPOS=-10,375;CIEND=-639,9;CIPOS95=-2,79;CIEND95=-124,1;MATEID=31651_1;EVENT=31651;SECONDARY;SU=7;PE=7;SR=0;ALG=PROD;AF=3.419e-05;NSAMP=1;MSQ=50.72;AC=1;AN=29246;NFAM=1
chr18	68524098	489340	N	<DUP>	106.2	PASS	SVTYPE=DUP;POS=68524098;SVLEN=17942;END=68542040;STRANDS=-+:11;CIPOS=-10,9;CIEND=-6,5;CIPOS95=0,0;CIEND95=0,0;SU=11;PE=5;SR=6;ALG=PROD;AF=3.419e-05;NSAMP=1;MSQ=102.61;AC=1;AN=29246;NFAM=1
chr18	68530364	76972_2	N	[chr4:70413192[N	497018	LOW	SVTYPE=BND;POS=68530364;STRANDS=--:12514;CIPOS=-9,1;CIEND=-10,0;CIPOS95=0,0;CIEND95=0,0;MATEID=76972_1;EVENT=76972;SECONDARY;SU=12514;PE=12492;SR=22;AF=0.1709;NSAMP=4994;MSQ=65.15;AC=4999;AN=29246;NFAM=4748
chr18	68530407	250565_1	N	N[chr18:68530457[	22104.5	LOW	SVTYPE=BND;POS=68530407;STRANDS=+-:176;CIPOS=-4,4;CIEND=-3,4;CIPOS95=0,0;CIEND95=0,0;MATEID=250565_2;EVENT=250565;SU=176;PE=6;SR=170;ALG=PROD;AF=0.004891;NSAMP=141;MSQ=97.87;RECLASSIFIED;AC=143;AN=29236;NFAM=140
chr18	68530457	250565_2	N	]chr18:68530407]N	22104.5	LOW	SVTYPE=BND;POS=68530407;STRANDS=+-:176;CIPOS=-3,4;CIEND=-4,4;CIPOS95=0,0;CIEND95=0,0;MATEID=250565_1;EVENT=250565;SECONDARY;SU=176;PE=6;SR=170;ALG=PROD;AF=0.004891;NSAMP=141;MSQ=97.87;RECLASSIFIED;AC=143;AN=29236;NFAM=140
chr18	68530500	87351_2	N	N[chr5:101087944[	5563.49	LOW	SVTYPE=BND;POS=68530500;STRANDS=-+:8;IMPRECISE;CIPOS=-30,664;CIEND=-669,29;CIPOS95=-30,189;CIEND95=-183,29;MATEID=87351_1;EVENT=87351;SECONDARY;SU=8;PE=8;SR=0;ALG=PROD;AF=0.003624;NSAMP=106;MSQ=36.61;AC=106;AN=29246;NFAM=106
chr18	68531571	112201_2	N	N]chr8:23522763]	47.21	LOW	SVTYPE=BND;POS=68531571;STRANDS=++:5;CIPOS=-10,9;CIEND=-10,9;CIPOS95=0,0;CIEND95=0,0;MATEID=112201_1;EVENT=112201;SECONDARY;SU=5;PE=0;SR=5;ALG=PROD;AF=3.419e-05;NSAMP=1;MSQ=44.83;AC=1;AN=29246;NFAM=1
chr18	68531571	28662_2	N	N]chr12:72380817]	31.87	LOW	SVTYPE=BND;POS=68531571;STRANDS=++:4;CIPOS=-9,8;CIEND=-9,8;CIPOS95=0,0;CIEND95=0,0;MATEID=28662_1;EVENT=28662;SECONDARY;SU=4;PE=0;SR=4;ALG=PROD;AF=6.839e-05;NSAMP=2;MSQ=8.12;AC=2;AN=29246;NFAM=2
chr18	68535217	250566	N	<DEL>	104.89	PASS	SVTYPE=DEL;POS=68535217;SVLEN=-6623;END=68541840;STRANDS=+-:6;IMPRECISE;CIPOS=-10,57;CIEND=-525,9;CIPOS95=-2,39;CIEND95=-98,2;SU=6;PE=6;SR=0;ALG=PROD;AF=3.419e-05;NSAMP=1;MSQ=104.89;AC=1;AN=29246;NFAM=1
chr18	68535774	250567_1	N	N[chr18:68540233[	48.27	LOW	SVTYPE=BND;POS=68535774;STRANDS=+-:4;IMPRECISE;CIPOS=-10,598;CIEND=-628,9;CIPOS95=-2,138;CIEND95=-159,1;MATEID=250567_2;EVENT=250567;SU=4;PE=4;SR=0;ALG=PROD;AF=3.419e-05;NSAMP=1;MSQ=26.87;RECLASSIFIED;AC=1;AN=29246;NFAM=1
chr18	68540233	250567_2	N	]chr18:68535774]N	48.27	LOW	SVTYPE=BND;POS=68535774;STRANDS=+-:4;IMPRECISE;CIPOS=-628,9;CIEND=-10,598;CIPOS95=-159,1;CIEND95=-2,138;MATEID=250567_1;EVENT=250567;SECONDARY;SU=4;PE=4;SR=0;ALG=PROD;AF=3.419e-05;NSAMP=1;MSQ=26.87;RECLASSIFIED;AC=1;AN=29246;NFAM=1
chr18	68554091	250569	N	<DEL:ME:SINE|Alu|AluYb9>	4.3699e+06	PASS	SVTYPE=MEI;POS=68554091;SVLEN=-313;END=68554404;STRANDS=+-:101044;CIPOS=0,0;CIEND=0,0;CIPOS95=0,0;CIEND95=0,0;SU=101044;PE=12711;SR=88333;AF=0.1913;NSAMP=5044;MSQ=533.46;MEDGQR=2.87;Q10GQR=2.59;AC=5594;AN=29246;NFAM=4760
chr18	68557067	21146_2	N	N[chr10:43420632[	1553.9	PASS	SVTYPE=BND;POS=68557067;STRANDS=-+:105;CIPOS=-9,9;CIEND=-10,9;CIPOS95=0,0;CIEND95=0,0;MATEID=21146_1;EVENT=21146;SECONDARY;SU=105;PE=64;SR=41;ALG=PROD;AF=6.839e-05;NSAMP=2;MSQ=254.39;AC=2;AN=29246;NFAM=2
chr18	68561720	250570	N	<DEL>	1.65034e+07	PASS	SVTYPE=DEL;POS=68561720;SVLEN=-378;END=68562098;STRANDS=+-:340349;CIPOS=0,0;CIEND=0,0;CIPOS95=0,0;CIEND95=0,0;SU=340349;PE=78828;SR=261521;AF=0.4854;NSAMP=10432;MSQ=884.39;MEDGQR=10.55;Q10GQR=3.42;AC=14196;AN=29246;NFAM=9672
chr18	68576433	250571_1	N	N[chr18:68576711[	9.39	LOW	SVTYPE=BND;POS=68576433;STRANDS=+-:4;CIPOS=-9,8;CIEND=-9,8;CIPOS95=0,0;CIEND95=0,0;MATEID=250571_2;EVENT=250571;SU=4;PE=0;SR=4;ALG=PROD;AF=3.419e-05;NSAMP=1;MSQ=4.6;RECLASSIFIED;AC=1;AN=29246;NFAM=1
chr18	68576711	250571_2	N	]chr18:68576433]N	9.39	LOW	SVTYPE=BND;POS=68576433;STRANDS=+-:4;CIPOS=-9,8;CIEND=-9,8;CIPOS95=0,0;CIEND95=0,0;MATEID=250571_1;EVENT=250571;SECONDARY;SU=4;PE=0;SR=4;ALG=PROD;AF=3.419e-05;NSAMP=1;MSQ=4.6;RECLASSIFIED;AC=1;AN=29246;NFAM=1
chr18	68607601	250573	N	<DEL>	5626.26	PASS	SVTYPE=DEL;POS=68607601;SVLEN=-1076;END=68608677;STRANDS=+-:236;CIPOS=-2,25;CIEND=-6,4;CIPOS95=0,0;CIEND95=0,0;SU=236;PE=130;SR=106;ALG=PROD;AF=0.0001368;NSAMP=4;MSQ=843.06;AC=4;AN=29246;NFAM=3
chr18	68625319	250575	N	<DEL>	4954.6	PASS	SVTYPE=DEL;POS=68625319;SVLEN=-7705;END=68633024;STRANDS=+-:177;CIPOS=-30,29;CIEND=-10,9;CIPOS95=0,0;CIEND95=0,0;SU=177;PE=137;SR=40;ALG=PROD;AF=0.0001026;NSAMP=3;MSQ=987.22;AC=3;AN=29246;NFAM=2
chr18	68626838	250577_1	N	N[chr18:68627006[	1829.52	LOW	SVTYPE=BND;POS=68626838;STRANDS=+-:4;IMPRECISE;CIPOS=-10,9;CIEND=-10,9;CIPOS95=-1,1;CIEND95=-1,1;MATEID=250577_2;EVENT=250577;SU=4;PE=2;SR=2;ALG=PROD;AF=0.0007864;NSAMP=23;MSQ=69.43;RECLASSIFIED;AC=23;AN=29246;NFAM=23
chr18	68627006	250577_2	N	]chr18:68626838]N	1829.52	LOW	SVTYPE=BND;POS=68626838;STRANDS=+-:4;IMPRECISE;CIPOS=-10,9;CIEND=-10,9;CIPOS95=-1,1;CIEND95=-1,1;MATEID=250577_1;EVENT=250577;SECONDARY;SU=4;PE=2;SR=2;ALG=PROD;AF=0.0007864;NSAMP=23;MSQ=69.43;RECLASSIFIED;AC=23;AN=29246;NFAM=23
chr18	68634668	40366_1	N	]chrX:15184560]N	537485	LOW	SVTYPE=BND;POS=68634668;STRANDS=-+:8;CIPOS=-29,28;CIEND=-29,28;CIPOS95=0,0;CIEND95=0,0;MATEID=40366_2;EVENT=40366;SU=8;PE=0;SR=8;ALG=PROD;AF=0.2699;NSAMP=7889;MSQ=40.65;AC=7893;AN=29246;NFAM=7406
chr18	68644927	250579	N	<DEL>	306.15	PASS	SVTYPE=DEL;POS=68644927;SVLEN=-8821;END=68653748;STRANDS=+-:14;CIPOS=-10,9;CIEND=-7,5;CIPOS95=0,0;CIEND95=0,0;SU=14;PE=9;SR=5;ALG=PROD;AF=3.419e-05;NSAMP=1;MSQ=305.65;AC=1;AN=29246;NFAM=1
chr18	68652193	250580	N	<DEL>	422.69	PASS	SVTYPE=DEL;POS=68652193;SVLEN=-5171;END=68657364;STRANDS=+-:16;CIPOS=-6,7;CIEND=-10,9;CIPOS95=0,0;CIEND95=0,0;SU=16;PE=12;SR=4;ALG=PROD;AF=3.419e-05;NSAMP=1;MSQ=422.69;AC=1;AN=29246;NFAM=1
chr18	68660596	40321_1	N	N[chrX:141420866[	20268.7	LOW	SVTYPE=BND;POS=68660596;STRANDS=+-:1215;IMPRECISE;CIPOS=-3,38;CIEND=-157,2;CIPOS95=-1,1;CIEND95=-1,1;MATEID=40321_2;EVENT=40321;SU=1215;PE=1215;SR=0;ALG=PROD;AF=0.003556;NSAMP=104;MSQ=171.7;AC=104;AN=29246;NFAM=102
chr18	68677370	250581	N	<DEL>	428.81	PASS	SVTYPE=DEL;POS=68677370;SVLEN=-227;END=68677597;STRANDS=+-:11;CIPOS=-3,2;CIEND=-3,2;CIPOS95=0,0;CIEND95=0,0;SU=11;PE=0;SR=11;ALG=PROD;AF=6.839e-05;NSAMP=2;MSQ=212.83;AC=2;AN=29246;NFAM=2
chr18	68680803	489341	N	<DUP>	140.98	PASS	SVTYPE=DUP;POS=68680803;SVLEN=76091;END=68756894;STRANDS=-+:16;CIPOS=-5,2;CIEND=-4,4;CIPOS95=0,0;CIEND95=0,0;SU=16;PE=9;SR=7;ALG=PROD;AF=3.419e-05;NSAMP=1;MSQ=136.92;AC=1;AN=29246;NFAM=1
chr18	68684715	250582	N	<DEL>	724.32	PASS	SVTYPE=DEL;POS=68684715;SVLEN=-2880;END=68687595;STRANDS=+-:31;CIPOS=-10,9;CIEND=-3,1;CIPOS95=0,0;CIEND95=0,0;SU=31;PE=18;SR=13;ALG=PROD;AF=3.419e-05;NSAMP=1;MSQ=713.37;AC=1;AN=29246;NFAM=1
chr18	68692994	489342	N	<DUP>	155.63	PASS	SVTYPE=DUP;POS=68692994;SVLEN=135715;END=68828709;STRANDS=-+:19;CIPOS=-5,2;CIEND=-10,9;CIPOS95=0,0;CIEND95=0,0;SU=19;PE=13;SR=6;ALG=PROD;AF=3.419e-05;NSAMP=1;MSQ=154.7;AC=1;AN=29246;NFAM=1
chr18	68693040	250583_1	N	N[chr18:68693494[	469.13	LOW	SVTYPE=BND;POS=68693040;STRANDS=+-:14;CIPOS=-4,4;CIEND=-6,3;CIPOS95=0,0;CIEND95=0,0;MATEID=250583_2;EVENT=250583;SU=14;PE=8;SR=6;ALG=PROD;AF=6.839e-05;NSAMP=2;MSQ=221.72;RECLASSIFIED;AC=2;AN=29246;NFAM=2
chr18	68693044	489343	N	<DUP>	106.9	PASS	SVTYPE=DUP;POS=68693044;SVLEN=154560;END=68847604;STRANDS=-+:10;CIPOS=-9,3;CIEND=-10,9;CIPOS95=0,0;CIEND95=0,0;SU=10;PE=6;SR=4;ALG=PROD;AF=3.419e-05;NSAMP=1;MSQ=106.22;AC=1;AN=29246;NFAM=1
chr18	68693494	250583_2	N	]chr18:68693040]N	469.13	LOW	SVTYPE=BND;POS=68693040;STRANDS=+-:14;CIPOS=-6,3;CIEND=-4,4;CIPOS95=0,0;CIEND95=0,0;MATEID=250583_1;EVENT=250583;SECONDARY;SU=14;PE=8;SR=6;ALG=PROD;AF=6.839e-05;NSAMP=2;MSQ=221.72;RECLASSIFIED;AC=2;AN=29246;NFAM=2
chr18	68698896	47580_2	N	N]chr2:95987783]	40.11	LOW	SVTYPE=BND;POS=68698896;STRANDS=++:6;CIPOS=-6,5;CIEND=-6,5;CIPOS95=0,0;CIEND95=0,0;MATEID=47580_1;EVENT=47580;SECONDARY;SU=6;PE=0;SR=6;ALG=PROD;AF=0.0001026;NSAMP=3;MSQ=7.77;AC=3;AN=29246;NFAM=3
chr18	68726818	489344	N	<DUP>	596.64	PASS	SVTYPE=DUP;POS=68726818;SVLEN=18437;END=68745255;STRANDS=-+:55;CIPOS=-22,20;CIEND=-30,29;CIPOS95=0,0;CIEND95=0,0;SU=55;PE=32;SR=23;ALG=PROD;AF=3.419e-05;NSAMP=1;MSQ=142.68;AC=1;AN=29246;NFAM=1
chr18	68731925	47581_2	N	]chr2:74185982]N	420.89	LOW	SVTYPE=BND;POS=68731925;STRANDS=+-:4;IMPRECISE;CIPOS=-10,9;CIEND=-9,9;CIPOS95=-1,1;CIEND95=0,2;MATEID=47581_1;EVENT=47581;SECONDARY;SU=4;PE=2;SR=2;ALG=PROD;AF=0.000718;NSAMP=16;MSQ=21.16;AC=21;AN=29246;NFAM=16
chr18	68731937	76973_2	N	N[chr4:105123402[	1.00082e+06	LOW	SVTYPE=BND;POS=68731937;STRANDS=-+:10;IMPRECISE;CIPOS=-30,568;CIEND=-653,29;CIPOS95=-30,130;CIEND95=-170,29;MATEID=76973_1;EVENT=76973;SECONDARY;SU=10;PE=10;SR=0;ALG=PROD;AF=0.2972;NSAMP=8691;MSQ=65.55;AC=8691;AN=29246;NFAM=8004
chr18	68731938	28663_2	N	N[chr12:95650715[	1.31057e+06	LOW	SVTYPE=BND;POS=68731938;STRANDS=-+:4;IMPRECISE;CIPOS=-10,9;CIEND=-10,8;CIPOS95=-1,1;CIEND95=-1,0;MATEID=28663_1;EVENT=28663;SECONDARY;SU=4;PE=2;SR=2;ALG=PROD;AF=0.3281;NSAMP=9566;MSQ=77.01;AC=9595;AN=29246;NFAM=8770
chr18	68731938	570556	N	<INV>	1.97765e+06	LOW	SVTYPE=INV;POS=68731938;SVLEN=708;END=68732646;STRANDS=++:25,--:3;CIPOS=-10,9;CIEND=-10,9;CIPOS95=0,0;CIEND95=0,0;SU=28;PE=14;SR=14;ALG=PROD;AF=0.3506;NSAMP=10253;MSQ=108.55;AC=10253;AN=29246;NFAM=9379
chr18	68752039	570557_1	N	[chr18:72651895[N	149.66	LOW	SVTYPE=BND;POS=68752039;STRANDS=--:9;IMPRECISE;CIPOS=-456,9;CIEND=-515,9;CIPOS95=-78,2;CIEND95=-67,2;MATEID=570557_2;EVENT=570557;SU=9;PE=9;SR=0;ALG=PROD;AF=3.419e-05;NSAMP=1;MSQ=149.66;AC=1;AN=29246;NFAM=1
chr18	68753406	250585	N	<DEL>	347.8	PASS	SVTYPE=DEL;POS=68753406;SVLEN=-75;END=68753481;STRANDS=+-:12;CIPOS=-10,9;CIEND=-10,9;CIPOS95=0,0;CIEND95=0,0;SU=12;PE=0;SR=12;ALG=PROD;AF=3.419e-05;NSAMP=1;MSQ=347.73;AC=1;AN=29246;NFAM=1
chr18	68753779	250586_1	N	N[chr18:68753995[	237.04	LOW	SVTYPE=BND;POS=68753779;STRANDS=+-:7;CIPOS=-5,4;CIEND=-5,4;CIPOS95=0,0;CIEND95=0,0;MATEID=250586_2;EVENT=250586;SU=7;PE=0;SR=7;ALG=PROD;AF=0.0001368;NSAMP=4;MSQ=58.48;RECLASSIFIED;AC=4;AN=29246;NFAM=4
chr18	68753995	250586_2	N	]chr18:68753779]N	237.04	LOW	SVTYPE=BND;POS=68753779;STRANDS=+-:7;CIPOS=-5,4;CIEND=-5,4;CIPOS95=0,0;CIEND95=0,0;MATEID=250586_1;EVENT=250586;SECONDARY;SU=7;PE=0;SR=7;ALG=PROD;AF=0.0001368;NSAMP=4;MSQ=58.48;RECLASSIFIED;AC=4;AN=29246;NFAM=4
chr18	68757880	250587_1	N	N[chr18:68761579[	47066.3	PASS	SVTYPE=BND;POS=68757880;STRANDS=+-:2052;CIPOS=-1,0;CIEND=0,0;CIPOS95=0,0;CIEND95=0,0;MATEID=250587_2;EVENT=250587;SU=2052;PE=1238;SR=814;ALG=PROD;AF=0.001368;NSAMP=40;MSQ=543.43;RECLASSIFIED;AC=40;AN=29246;NFAM=39
chr18	68761579	250587_2	N	]chr18:68757880]N	47066.3	PASS	SVTYPE=BND;POS=68757880;STRANDS=+-:2052;CIPOS=0,0;CIEND=-1,0;CIPOS95=0,0;CIEND95=0,0;MATEID=250587_1;EVENT=250587;SECONDARY;SU=2052;PE=1238;SR=814;ALG=PROD;AF=0.001368;NSAMP=40;MSQ=543.43;RECLASSIFIED;AC=40;AN=29246;NFAM=39
chr18	68761947	250588	N	<DEL>	584.44	PASS	SVTYPE=DEL;POS=68761947;SVLEN=-6869;END=68768816;STRANDS=+-:25;CIPOS=-3,2;CIEND=-10,9;CIPOS95=0,0;CIEND95=0,0;SU=25;PE=12;SR=13;ALG=PROD;AF=3.419e-05;NSAMP=1;MSQ=584.44;AC=1;AN=29246;NFAM=1
chr18	68763639	570559_1	N	N]chr18:72636429]	434.33	PASS	SVTYPE=BND;POS=68763639;STRANDS=++:26;CIPOS=-10,9;CIEND=-3,2;CIPOS95=0,0;CIEND95=0,0;MATEID=570559_2;EVENT=570559;SU=26;PE=15;SR=11;ALG=PROD;AF=3.419e-05;NSAMP=1;MSQ=434.33;AC=1;AN=29246;NFAM=1
chr18	68763661	570558_1	N	[chr18:68763745[N	43488.9	LOW	SVTYPE=BND;POS=68763661;STRANDS=--:2623;CIPOS=0,0;CIEND=0,0;CIPOS95=0,0;CIEND95=0,0;MATEID=570558_2;EVENT=570558;SU=2623;PE=0;SR=2623;ALG=PROD;AF=0.02424;NSAMP=709;MSQ=46.28;AC=709;AN=29244;NFAM=685
chr18	68763745	570558_2	N	[chr18:68763661[N	43488.9	LOW	SVTYPE=BND;POS=68763745;STRANDS=--:2623;CIPOS=0,0;CIEND=0,0;CIPOS95=0,0;CIEND95=0,0;MATEID=570558_1;EVENT=570558;SECONDARY;SU=2623;PE=0;SR=2623;ALG=PROD;AF=0.02424;NSAMP=709;MSQ=46.28;AC=709;AN=29244;NFAM=685
chr18	68764921	112202_2	N	[chr8:22064280[N	319.59	LOW	SVTYPE=BND;POS=68764921;STRANDS=--:44;CIPOS=-50,49;CIEND=-44,41;CIPOS95=0,0;CIEND95=0,0;MATEID=112202_1;EVENT=112202;SECONDARY;SU=44;PE=23;SR=21;ALG=PROD;AF=3.419e-05;NSAMP=1;MSQ=62.23;AC=1;AN=29246;NFAM=1
chr18	68764924	112203_2	N	N]chr8:22065009]	100.74	LOW	SVTYPE=BND;POS=68764924;STRANDS=++:23;IMPRECISE;CIPOS=-50,423;CIEND=-46,375;CIPOS95=-40,40;CIEND95=-46,66;MATEID=112203_1;EVENT=112203;SECONDARY;SU=23;PE=23;SR=0;ALG=PROD;AF=3.419e-05;NSAMP=1;MSQ=44.39;AC=1;AN=29246;NFAM=1
chr18	68764925	96670_2	N	N[chr6:45385227[	35.49	LOW	SVTYPE=BND;POS=68764925;STRANDS=-+:12;CIPOS=-10,9;CIEND=-4,2;CIPOS95=0,0;CIEND95=0,0;MATEID=96670_1;EVENT=96670;SECONDARY;SU=12;PE=1;SR=11;ALG=PROD;AF=3.419e-05;NSAMP=1;MSQ=35.43;AC=1;AN=29246;NFAM=1
chr18	68765076	21147_2	N	N]chr10:64215634]	249.85	LOW	SVTYPE=BND;POS=68765076;STRANDS=++:29;CIPOS=-9,8;CIEND=-9,8;CIPOS95=0,0;CIEND95=0,0;MATEID=21147_1;EVENT=21147;SECONDARY;SU=29;PE=0;SR=29;ALG=PROD;AF=0.0003761;NSAMP=11;MSQ=19.82;AC=11;AN=29246;NFAM=11
chr18	68765303	105198_2	N	N]chr7:125462960]	329.45	LOW	SVTYPE=BND;POS=68765303;STRANDS=++:17;CIPOS=-10,9;CIEND=-10,9;CIPOS95=0,0;CIEND95=0,0;MATEID=105198_1;EVENT=105198;SECONDARY;SU=17;PE=0;SR=17;ALG=PROD;AF=0.0003761;NSAMP=11;MSQ=15.89;AC=11;AN=29246;NFAM=11
chr18	68765400	64686_2	N	N]chr3:137167927]	18.55	LOW	SVTYPE=BND;POS=68765400;STRANDS=++:5;IMPRECISE;CIPOS=-9,652;CIEND=-10,476;CIPOS95=0,238;CIEND95=-2,108;MATEID=64686_1;EVENT=64686;SECONDARY;SU=5;PE=5;SR=0;ALG=PROD;AF=3.419e-05;NSAMP=1;MSQ=6.83;AC=1;AN=29246;NFAM=1
chr18	68784741	250590	N	<DEL>	1203.86	PASS	SVTYPE=DEL;POS=68784741;SVLEN=-605;END=68785346;STRANDS=+-:47;CIPOS=-30,29;CIEND=-30,27;CIPOS95=0,0;CIEND95=0,0;SU=47;PE=13;SR=34;ALG=PROD;AF=3.419e-05;NSAMP=1;MSQ=152.66;AC=1;AN=29246;NFAM=1
chr18	68796877	489345	N	<DUP>	232.7	PASS	SVTYPE=DUP;POS=68796877;SVLEN=22277;END=68819154;STRANDS=-+:24;CIPOS=-3,1;CIEND=-3,2;CIPOS95=0,0;CIEND95=0,0;SU=24;PE=13;SR=11;ALG=PROD;AF=3.419e-05;NSAMP=1;MSQ=231.8;AC=1;AN=29246;NFAM=1
chr18	68799974	250591	N	<DEL>	679.16	PASS	SVTYPE=DEL;POS=68799974;SVLEN=-716;END=68800690;STRANDS=+-:29;CIPOS=-28,28;CIEND=-29,25;CIPOS95=0,0;CIEND95=0,0;SU=29;PE=19;SR=10;ALG=PROD;AF=6.839e-05;NSAMP=2;MSQ=338.72;AC=2;AN=29246;NFAM=2
chr18	68819749	570560_1	N	[chr18:68820048[N	135.4	LOW	SVTYPE=BND;POS=68819749;STRANDS=--:4;IMPRECISE;CIPOS=-726,9;CIEND=-233,9;CIPOS95=-158,0;CIEND95=-128,2;MATEID=570560_2;EVENT=570560;SU=4;PE=4;SR=0;ALG=PROD;AF=3.42e-05;NSAMP=1;MSQ=53.14;AC=1;AN=29240;NFAM=1
chr18	68820048	570560_2	N	[chr18:68819749[N	135.4	LOW	SVTYPE=BND;POS=68820048;STRANDS=--:4;IMPRECISE;CIPOS=-233,9;CIEND=-726,9;CIPOS95=-128,2;CIEND95=-158,0;MATEID=570560_1;EVENT=570560;SECONDARY;SU=4;PE=4;SR=0;ALG=PROD;AF=3.42e-05;NSAMP=1;MSQ=53.14;AC=1;AN=29240;NFAM=1
chr18	68843493	250592_1	N	N[chr18:68843555[	552.56	PASS	SVTYPE=BND;POS=68843493;STRANDS=+-:21;CIPOS=-26,25;CIEND=-26,25;CIPOS95=0,0;CIEND95=0,0;MATEID=250592_2;EVENT=250592;SU=21;PE=0;SR=21;ALG=PROD;AF=6.84e-05;NSAMP=2;MSQ=268.26;RECLASSIFIED;AC=2;AN=29238;NFAM=2
chr18	68843555	250592_2	N	]chr18:68843493]N	552.56	PASS	SVTYPE=BND;POS=68843493;STRANDS=+-:21;CIPOS=-26,25;CIEND=-26,25;CIPOS95=0,0;CIEND95=0,0;MATEID=250592_1;EVENT=250592;SECONDARY;SU=21;PE=0;SR=21;ALG=PROD;AF=6.84e-05;NSAMP=2;MSQ=268.26;RECLASSIFIED;AC=2;AN=29238;NFAM=2
chr18	68847018	489346	N	<DUP>	910.17	PASS	SVTYPE=DUP;POS=68847018;SVLEN=93088;END=68940106;STRANDS=-+:80;CIPOS=-10,9;CIEND=-27,27;CIPOS95=0,0;CIEND95=0,0;SU=80;PE=42;SR=38;ALG=PROD;AF=0.0001711;NSAMP=4;MSQ=206.37;AC=5;AN=29220;NFAM=4
chr18	68855085	250593	N	<DEL>	4953.19	PASS	SVTYPE=DEL;POS=68855085;SVLEN=-7774;END=68862859;STRANDS=+-:203;CIPOS=-3,4;CIEND=-5,4;CIPOS95=0,0;CIEND95=0,0;SU=203;PE=112;SR=91;ALG=PROD;AF=0.0001026;NSAMP=3;MSQ=530.5;AC=3;AN=29246;NFAM=3
chr18	68857040	250595_1	N	N[chr18:70607751[	127.38	LOW	SVTYPE=BND;POS=68857040;STRANDS=+-:10;IMPRECISE;CIPOS=-10,9;CIEND=-10,4;CIPOS95=-1,1;CIEND95=-1,0;MATEID=250595_2;EVENT=250595;SU=10;PE=7;SR=3;ALG=PROD;AF=3.419e-05;NSAMP=1;MSQ=116.66;RECLASSIFIED;AC=1;AN=29246;NFAM=1
chr18	68857074	28664_2	N	[chr12:32177713[N	90984.1	LOW	SVTYPE=BND;POS=68857074;STRANDS=--:108;CIPOS=-5,5;CIEND=-5,5;CIPOS95=0,0;CIEND95=0,0;MATEID=28664_1;EVENT=28664;SECONDARY;SU=108;PE=6;SR=102;ALG=PROD;AF=0.0731;NSAMP=2138;MSQ=25.64;AC=2138;AN=29246;NFAM=2078
chr18	68857091	250594_1	N	N[chr18:68857380[	330839	LOW	SVTYPE=BND;POS=68857091;STRANDS=+-:33;CIPOS=-10,9;CIEND=-12,23;CIPOS95=0,0;CIEND95=0,0;MATEID=250594_2;EVENT=250594;SU=33;PE=1;SR=32;ALG=PROD;AF=0.07444;NSAMP=2176;MSQ=87.08;RECLASSIFIED;AC=2177;AN=29244;NFAM=2041
chr18	68857180	250596	N	<DEL>	668.55	PASS	SVTYPE=DEL;POS=68857180;SVLEN=-917;END=68858097;STRANDS=+-:19;IMPRECISE;CIPOS=-6,9;CIEND=-10,2;CIPOS95=-1,1;CIEND95=-1,0;SU=19;PE=17;SR=2;ALG=PROD;AF=3.419e-05;NSAMP=1;MSQ=668.48;AC=1;AN=29246;NFAM=1
chr18	68857268	96672_2	N	[chr6:121458956[N	2194.75	LOW	SVTYPE=BND;POS=68857268;STRANDS=--:8;IMPRECISE;CIPOS=-48,49;CIEND=-50,49;CIPOS95=-1,1;CIEND95=-1,1;MATEID=96672_1;EVENT=96672;SECONDARY;SU=8;PE=6;SR=2;ALG=PROD;AF=0.001984;NSAMP=50;MSQ=20.92;AC=58;AN=29240;NFAM=50
chr18	68857358	488172_2	N	N[chr18:13494678[	78281.8	LOW	SVTYPE=BND;POS=13494678;STRANDS=-+:4;IMPRECISE;CIPOS=-10,9;CIEND=-10,9;CIPOS95=-1,1;CIEND95=-1,1;MATEID=488172_1;EVENT=488172;SECONDARY;SU=4;PE=1;SR=3;ALG=PROD;AF=0.1048;NSAMP=2745;MSQ=19.35;RECLASSIFIED;AC=3064;AN=29246;NFAM=2660
chr18	68857380	250594_2	N	]chr18:68857091]N	330839	LOW	SVTYPE=BND;POS=68857091;STRANDS=+-:33;CIPOS=-12,23;CIEND=-10,9;CIPOS95=0,0;CIEND95=0,0;MATEID=250594_1;EVENT=250594;SECONDARY;SU=33;PE=1;SR=32;ALG=PROD;AF=0.07444;NSAMP=2176;MSQ=87.08;RECLASSIFIED;AC=2177;AN=29244;NFAM=2041
chr18	68857388	96671_2	N	N]chr6:121458968]	3135.05	LOW	SVTYPE=BND;POS=68857388;STRANDS=++:36;IMPRECISE;CIPOS=-30,502;CIEND=-50,353;CIPOS95=-30,73;CIEND95=-24,24;MATEID=96671_1;EVENT=96671;SECONDARY;SU=36;PE=36;SR=0;ALG=PROD;AF=0.004035;NSAMP=118;MSQ=19.78;AC=118;AN=29246;NFAM=116
chr18	68903505	250597	N	<DEL>	398.47	PASS	SVTYPE=DEL;POS=68903505;SVLEN=-3502;END=68907007;STRANDS=+-:16;CIPOS=-4,3;CIEND=-4,2;CIPOS95=0,0;CIEND95=0,0;SU=16;PE=7;SR=9;ALG=PROD;AF=3.419e-05;NSAMP=1;MSQ=389.69;AC=1;AN=29246;NFAM=1
chr18	68905271	87352_2	N	N]chr5:79436167]	1.38773e+06	LOW	SVTYPE=BND;POS=68905271;STRANDS=++:81;CIPOS=-9,2;CIEND=-6,4;CIPOS95=0,0;CIEND95=0,0;MATEID=87352_1;EVENT=87352;SECONDARY;SU=81;PE=35;SR=46;ALG=PROD;AF=0.3619;NSAMP=10584;MSQ=88.97;AC=10584;AN=29246;NFAM=9944
chr18	68907018	489347_1	N	]chr18:68907303]N	10309.3	PASS	SVTYPE=BND;POS=68907018;STRANDS=-+:605;CIPOS=-1,0;CIEND=-2,0;CIPOS95=0,0;CIEND95=0,0;MATEID=489347_2;EVENT=489347;SU=605;PE=67;SR=538;ALG=PROD;AF=0.001128;NSAMP=33;MSQ=301;RECLASSIFIED;AC=33;AN=29244;NFAM=31
chr18	68907303	489347_2	N	N[chr18:68907018[	10309.3	PASS	SVTYPE=BND;POS=68907018;STRANDS=-+:605;CIPOS=-2,0;CIEND=-1,0;CIPOS95=0,0;CIEND95=0,0;MATEID=489347_1;EVENT=489347;SECONDARY;SU=605;PE=67;SR=538;ALG=PROD;AF=0.001128;NSAMP=33;MSQ=301;RECLASSIFIED;AC=33;AN=29244;NFAM=31
chr18	68911470	250598	N	<DEL:ME:SINE|Alu|AluY>	80881.9	PASS	SVTYPE=MEI;POS=68911470;SVLEN=-303;END=68911773;STRANDS=+-:2382;CIPOS=0,0;CIEND=0,0;CIPOS95=0,0;CIEND95=0,0;SU=2382;PE=293;SR=2089;ALG=PROD;AF=0.004274;NSAMP=125;MSQ=349.02;AC=125;AN=29246;NFAM=125
chr18	68911576	76757_2	N	]chr4:181282206]N	1772.3	LOW	SVTYPE=BND;POS=68911576;STRANDS=+-:55;IMPRECISE;CIPOS=-468,12;CIEND=-19,288;CIPOS95=-68,12;CIEND95=-17,17;MATEID=76757_1;EVENT=76757;SECONDARY;SU=55;PE=55;SR=0;ALG=PROD;AF=0.001881;NSAMP=55;MSQ=28.18;AC=55;AN=29246;NFAM=55
chr18	68911751	489348_1	N	]chr18:69603796]N	79374.3	LOW	SVTYPE=BND;POS=68911751;STRANDS=-+:13;IMPRECISE;CIPOS=-404,29;CIEND=-30,507;CIPOS95=-51,29;CIEND95=-30,69;MATEID=489348_2;EVENT=489348;SU=13;PE=13;SR=0;ALG=PROD;AF=0.09536;NSAMP=2788;MSQ=15.58;RECLASSIFIED;AC=2789;AN=29246;NFAM=2698
chr18	68911761	76974_2	N	N[chr4:181282346[	4385.46	LOW	SVTYPE=BND;POS=68911761;STRANDS=-+:95;IMPRECISE;CIPOS=-17,437;CIEND=-270,36;CIPOS95=-17,44;CIEND95=-8,8;MATEID=76974_1;EVENT=76974;SECONDARY;SU=95;PE=95;SR=0;ALG=PROD;AF=0.004582;NSAMP=134;MSQ=25.97;AC=134;AN=29246;NFAM=133
chr18	68913344	28665_2	N	N[chr12:52421116[	194.75	LOW	SVTYPE=BND;POS=68913344;STRANDS=-+:4;CIPOS=-9,8;CIEND=-9,8;CIPOS95=0,0;CIEND95=0,0;MATEID=28665_1;EVENT=28665;SECONDARY;SU=4;PE=0;SR=4;ALG=PROD;AF=0.0001368;NSAMP=4;MSQ=14.88;AC=4;AN=29246;NFAM=4
chr18	68913716	21148_2	N	]chr10:25670507]N	2363.59	LOW	SVTYPE=BND;POS=68913716;STRANDS=+-:247;CIPOS=-5,2;CIEND=-3,2;CIPOS95=0,0;CIEND95=0,0;MATEID=21148_1;EVENT=21148;SECONDARY;SU=247;PE=141;SR=106;ALG=PROD;AF=0.0004787;NSAMP=14;MSQ=168.83;AC=14;AN=29246;NFAM=14
chr18	68916645	570563	N	<INV>	84.44	LOW	SVTYPE=INV;POS=68916645;SVLEN=129;END=68916774;STRANDS=++:1,--:3;IMPRECISE;CIPOS=-527,9;CIEND=0,6;CIPOS95=-167,2;CIEND95=0,3;SU=4;PE=4;SR=0;ALG=PROD;AF=0.0001026;NSAMP=3;MSQ=24.3;AC=3;AN=29246;NFAM=3
chr18	68937081	250599	N	<DEL>	977.07	PASS	SVTYPE=DEL;POS=68937081;SVLEN=-57143;END=68994224;STRANDS=+-:42;CIPOS=-24,23;CIEND=-23,21;CIPOS95=0,0;CIEND95=0,0;SU=42;PE=20;SR=22;ALG=PROD;AF=6.839e-05;NSAMP=2;MSQ=488.53;AC=2;AN=29246;NFAM=2
chr18	68937126	489349	N	<DUP>	314.5	PASS	SVTYPE=DUP;POS=68937126;SVLEN=144486;END=69081612;STRANDS=-+:26;CIPOS=-3,0;CIEND=-10,9;CIPOS95=0,0;CIEND95=0,0;SU=26;PE=14;SR=12;ALG=PROD;AF=6.839e-05;NSAMP=1;MSQ=311.75;AC=2;AN=29246;NFAM=1
chr18	68942870	47582_2	N	N]chr2:193142846]	9360.2	LOW	SVTYPE=BND;POS=68942870;STRANDS=++:555;IMPRECISE;CIPOS=-10,131;CIEND=-17,261;CIPOS95=-2,2;CIEND95=-12,12;MATEID=47582_1;EVENT=47582;SECONDARY;SU=555;PE=555;SR=0;ALG=PROD;AF=0.009232;NSAMP=270;MSQ=23.44;AC=270;AN=29246;NFAM=270
chr18	68943079	47583_2	N	[chr2:193142599[N	1206.46	LOW	SVTYPE=BND;POS=68943079;STRANDS=--:162;IMPRECISE;CIPOS=-396,12;CIEND=-433,49;CIPOS95=-11,11;CIEND95=-26,26;MATEID=47583_1;EVENT=47583;SECONDARY;SU=162;PE=162;SR=0;ALG=PROD;AF=0.001402;NSAMP=41;MSQ=14.55;AC=41;AN=29246;NFAM=41
chr18	68956369	33900_2	N	N[chr14:98330541[	104538	LOW	SVTYPE=BND;POS=68956369;STRANDS=-+:65;CIPOS=-9,5;CIEND=-9,8;CIPOS95=0,0;CIEND95=0,0;MATEID=33900_1;EVENT=33900;SECONDARY;SU=65;PE=0;SR=65;ALG=PROD;AF=0.06558;NSAMP=1766;MSQ=37.86;AC=1918;AN=29246;NFAM=1709
chr18	68956514	47584_2	N	N[chr2:35059871[	2493.22	LOW	SVTYPE=BND;POS=68956514;STRANDS=-+:9;CIPOS=-29,28;CIEND=-29,28;CIPOS95=0,0;CIEND95=0,0;MATEID=47584_1;EVENT=47584;SECONDARY;SU=9;PE=0;SR=9;ALG=PROD;AF=0.001846;NSAMP=54;MSQ=25.47;AC=54;AN=29246;NFAM=54
chr18	68956678	40484_1	N	[chrX:114459249[N	288.83	LOW	SVTYPE=BND;POS=68956678;STRANDS=--:4;IMPRECISE;CIPOS=-877,9;CIEND=-1022,9;CIPOS95=-201,2;CIEND95=-231,0;MATEID=40484_2;EVENT=40484;SU=4;PE=4;SR=0;ALG=PROD;AF=0.0002393;NSAMP=7;MSQ=18.3;AC=7;AN=29246;NFAM=7
chr18	68973436	250601_1	N	N[chr18:68973844[	1520.42	LOW	SVTYPE=BND;POS=68973436;STRANDS=+-:22;CIPOS=-23,22;CIEND=-30,29;CIPOS95=0,0;CIEND95=0,0;MATEID=250601_2;EVENT=250601;SU=22;PE=5;SR=17;ALG=PROD;AF=0.000889;NSAMP=26;MSQ=47.06;RECLASSIFIED;AC=26;AN=29246;NFAM=26
chr18	68973837	250602	N	<DEL>	144.03	PASS	SVTYPE=DEL;POS=68973837;SVLEN=-9112;END=68982949;STRANDS=+-:8;CIPOS=-7,7;CIEND=-10,9;CIPOS95=0,0;CIEND95=0,0;SU=8;PE=4;SR=4;ALG=PROD;AF=3.419e-05;NSAMP=1;MSQ=143.77;AC=1;AN=29246;NFAM=1
chr18	68973844	250601_2	N	]chr18:68973436]N	1520.42	LOW	SVTYPE=BND;POS=68973436;STRANDS=+-:22;CIPOS=-30,29;CIEND=-23,22;CIPOS95=0,0;CIEND95=0,0;MATEID=250601_1;EVENT=250601;SECONDARY;SU=22;PE=5;SR=17;ALG=PROD;AF=0.000889;NSAMP=26;MSQ=47.06;RECLASSIFIED;AC=26;AN=29246;NFAM=26
chr18	68974738	250603	N	<DEL>	449.75	PASS	SVTYPE=DEL;POS=68974738;SVLEN=-2847;END=68977585;STRANDS=+-:18;CIPOS=-4,3;CIEND=-10,9;CIPOS95=0,0;CIEND95=0,0;SU=18;PE=10;SR=8;ALG=PROD;AF=3.419e-05;NSAMP=1;MSQ=449.74;AC=1;AN=29246;NFAM=1
chr18	68985458	250604_1	N	N[chr18:68985511[	398.72	LOW	SVTYPE=BND;POS=68985458;STRANDS=+-:10;CIPOS=-30,29;CIEND=-30,29;CIPOS95=0,0;CIEND95=0,0;MATEID=250604_2;EVENT=250604;SU=10;PE=0;SR=10;ALG=PROD;AF=3.419e-05;NSAMP=1;MSQ=161.81;RECLASSIFIED;AC=1;AN=29246;NFAM=1
chr18	68985511	250604_2	N	]chr18:68985458]N	398.72	LOW	SVTYPE=BND;POS=68985458;STRANDS=+-:10;CIPOS=-30,29;CIEND=-30,29;CIPOS95=0,0;CIEND95=0,0;MATEID=250604_1;EVENT=250604;SECONDARY;SU=10;PE=0;SR=10;ALG=PROD;AF=3.419e-05;NSAMP=1;MSQ=161.81;RECLASSIFIED;AC=1;AN=29246;NFAM=1
chr18	68985616	570564	N	<INV>	72.4	LOW	SVTYPE=INV;POS=68985616;SVLEN=177;END=68985793;STRANDS=++:2,--:2;IMPRECISE;CIPOS=-10,15;CIEND=0,61;CIPOS95=-10,15;CIEND95=0,50;SU=4;PE=4;SR=0;ALG=PROD;AF=6.839e-05;NSAMP=2;MSQ=25.35;AC=2;AN=29246;NFAM=2
chr18	68988425	47585_2	N	[chr2:228283050[N	12.17	LOW	SVTYPE=BND;POS=68988425;STRANDS=--:4;CIPOS=-9,8;CIEND=-9,8;CIPOS95=0,0;CIEND95=0,0;MATEID=47585_1;EVENT=47585;SECONDARY;SU=4;PE=0;SR=4;ALG=PROD;AF=3.419e-05;NSAMP=1;MSQ=12.17;AC=1;AN=29246;NFAM=1
chr18	69005240	250605_1	N	N[chr18:69006047[	49.78	LOW	SVTYPE=BND;POS=69005240;STRANDS=+-:9;CIPOS=-10,9;CIEND=-10,9;CIPOS95=0,0;CIEND95=0,0;MATEID=250605_2;EVENT=250605;SU=9;PE=5;SR=4;ALG=PROD;AF=3.42e-05;NSAMP=1;MSQ=29.55;RECLASSIFIED;AC=1;AN=29244;NFAM=1
chr18	69006047	250605_2	N	]chr18:69005240]N	49.78	LOW	SVTYPE=BND;POS=69005240;STRANDS=+-:9;CIPOS=-10,9;CIEND=-10,9;CIPOS95=0,0;CIEND95=0,0;MATEID=250605_1;EVENT=250605;SECONDARY;SU=9;PE=5;SR=4;ALG=PROD;AF=3.42e-05;NSAMP=1;MSQ=29.55;RECLASSIFIED;AC=1;AN=29244;NFAM=1
chr18	69006412	5980_2	N	N]chr1:16331762]	692.81	LOW	SVTYPE=BND;POS=69006412;STRANDS=++:32;CIPOS=-9,8;CIEND=-9,8;CIPOS95=0,0;CIEND95=0,0;MATEID=5980_1;EVENT=5980;SECONDARY;SU=32;PE=0;SR=32;ALG=PROD;AF=0.0006155;NSAMP=18;MSQ=21.58;AC=18;AN=29246;NFAM=18
chr18	69006412	5981_2	N	N[chr1:244623070[	1016.46	LOW	SVTYPE=BND;POS=69006412;STRANDS=-+:4;CIPOS=-29,28;CIEND=-29,28;CIPOS95=0,0;CIEND95=0,0;MATEID=5981_1;EVENT=5981;SECONDARY;SU=4;PE=0;SR=4;ALG=PROD;AF=0.0009232;NSAMP=27;MSQ=17.53;AC=27;AN=29246;NFAM=27
chr18	69010101	87353_2	N	[chr5:85087147[N	128859	PASS	SVTYPE=BND;POS=69010101;STRANDS=--:4;IMPRECISE;CIPOS=-136,9;CIEND=-567,9;CIPOS95=-59,3;CIEND95=-183,0;MATEID=87353_1;EVENT=87353;SECONDARY;SU=4;PE=4;SR=0;ALG=PROD;AF=0.009266;NSAMP=243;MSQ=527.2;AC=271;AN=29246;NFAM=243
chr18	69015010	33901_2	N	[chr14:73103918[N	40.55	LOW	SVTYPE=BND;POS=69015010;STRANDS=--:4;IMPRECISE;CIPOS=-261,9;CIEND=-371,9;CIPOS95=-74,2;CIEND95=-111,1;MATEID=33901_1;EVENT=33901;SECONDARY;SU=4;PE=4;SR=0;ALG=PROD;AF=6.839e-05;NSAMP=2;MSQ=15.09;AC=2;AN=29246;NFAM=2
chr18	69019593	250607	N	<DEL>	1166.08	PASS	SVTYPE=DEL;POS=69019593;SVLEN=-5805;END=69025398;STRANDS=+-:45;CIPOS=-23,22;CIEND=-23,21;CIPOS95=0,0;CIEND95=0,0;SU=45;PE=25;SR=20;ALG=PROD;AF=6.839e-05;NSAMP=2;MSQ=580.02;AC=2;AN=29246;NFAM=2
chr18	69022223	96673_2	N	N[chr6:44097085[	2246.2	LOW	SVTYPE=BND;POS=69022223;STRANDS=-+:4;CIPOS=-9,8;CIEND=-9,8;CIPOS95=0,0;CIEND95=0,0;MATEID=96673_1;EVENT=96673;SECONDARY;SU=4;PE=0;SR=4;ALG=PROD;AF=0.003043;NSAMP=86;MSQ=17.55;AC=89;AN=29246;NFAM=85
chr18	69022247	489350_1	N	]chr18:72388709]N	9533.63	LOW	SVTYPE=BND;POS=69022247;STRANDS=-+:40;CIPOS=-9,8;CIEND=-9,8;CIPOS95=0,0;CIEND95=0,0;MATEID=489350_2;EVENT=489350;SU=40;PE=0;SR=40;ALG=PROD;AF=0.01258;NSAMP=353;MSQ=21.1;RECLASSIFIED;AC=368;AN=29246;NFAM=351
chr18	69032598	250608	N	<DEL>	298.42	PASS	SVTYPE=DEL;POS=69032598;SVLEN=-78;END=69032676;STRANDS=+-:9;CIPOS=-5,3;CIEND=-4,3;CIPOS95=0,0;CIEND95=0,0;SU=9;PE=0;SR=9;ALG=PROD;AF=6.839e-05;NSAMP=2;MSQ=145.31;AC=2;AN=29242;NFAM=2
chr18	69050064	489351	N	<DUP>	265.24	PASS	SVTYPE=DUP;POS=69050064;SVLEN=20586;END=69070650;STRANDS=-+:26;CIPOS=-10,9;CIEND=-4,3;CIPOS95=0,0;CIEND95=0,0;SU=26;PE=18;SR=8;ALG=PROD;AF=3.419e-05;NSAMP=1;MSQ=256.06;AC=1;AN=29246;NFAM=1
chr18	69056685	76976_2	N	N[chr4:26004252[	3243.61	LOW	SVTYPE=BND;POS=69056685;STRANDS=-+:379;CIPOS=-2,0;CIEND=-2,2;CIPOS95=0,0;CIEND95=0,0;MATEID=76976_1;EVENT=76976;SECONDARY;SU=379;PE=0;SR=379;ALG=PROD;AF=0.00253;NSAMP=74;MSQ=28.13;AC=74;AN=29246;NFAM=74
chr18	69061942	35602_2	N	[chr15:97895135[N	1255.49	LOW	SVTYPE=BND;POS=69061942;STRANDS=--:28;CIPOS=-9,8;CIEND=-9,8;CIPOS95=0,0;CIEND95=0,0;MATEID=35602_1;EVENT=35602;SECONDARY;SU=28;PE=0;SR=28;ALG=PROD;AF=0.0009916;NSAMP=27;MSQ=36.5;AC=29;AN=29246;NFAM=26
chr18	69061962	112204_2	N	N]chr8:119812770]	41.92	LOW	SVTYPE=BND;POS=69061962;STRANDS=++:4;CIPOS=-9,8;CIEND=-9,8;CIPOS95=0,0;CIEND95=0,0;MATEID=112204_1;EVENT=112204;SECONDARY;SU=4;PE=0;SR=4;ALG=PROD;AF=3.419e-05;NSAMP=1;MSQ=41.89;AC=1;AN=29246;NFAM=1
chr18	69078361	250609	N	<DEL>	863223	PASS	SVTYPE=DEL;POS=69078361;SVLEN=-11401;END=69089762;STRANDS=+-:36944;CIPOS=0,0;CIEND=0,0;CIPOS95=0,0;CIEND95=0,0;SU=36944;PE=21333;SR=15611;ALG=PROD;AF=0.02332;NSAMP=670;MSQ=584.25;MEDGQR=4.74;Q10GQR=4.58;AC=682;AN=29246;NFAM=622
chr18	69089147	570567	N	<INV>	327.9	LOW	SVTYPE=INV;POS=69089147;SVLEN=140;END=69089287;STRANDS=++:1,--:3;IMPRECISE;CIPOS=-21,9;CIEND=-4,9;CIPOS95=-12,1;CIEND95=-4,1;SU=4;PE=4;SR=0;ALG=PROD;AF=0.000308;NSAMP=8;MSQ=29.31;AC=9;AN=29224;NFAM=8
chr18	69091942	489352	N	<DUP>	1801.93	PASS	SVTYPE=DUP;POS=69091942;SVLEN=8621;END=69100563;STRANDS=-+:186;CIPOS=-5,2;CIEND=-4,3;CIPOS95=0,0;CIEND95=0,0;SU=186;PE=110;SR=76;ALG=PROD;AF=0.0003419;NSAMP=8;MSQ=194.01;AC=10;AN=29246;NFAM=8
chr18	69117846	40233_1	N	N[chrX:11935073[	80.65	LOW	SVTYPE=BND;POS=69117846;STRANDS=+-:4;IMPRECISE;CIPOS=-30,443;CIEND=-706,29;CIPOS95=-30,121;CIEND95=-166,29;MATEID=40233_2;EVENT=40233;SU=4;PE=4;SR=0;ALG=PROD;AF=3.419e-05;NSAMP=1;MSQ=59.86;AC=1;AN=29246;NFAM=1
chr18	69118944	250611	N	<DEL>	684.31	PASS	SVTYPE=DEL;POS=69118944;SVLEN=-160;END=69119104;STRANDS=+-:20;CIPOS=-23,21;CIEND=-30,29;CIPOS95=0,0;CIEND95=0,0;SU=20;PE=0;SR=20;ALG=PROD;AF=3.419e-05;NSAMP=1;MSQ=6.88;AC=1;AN=29246;NFAM=1
chr18	69121073	489353	N	<DUP>	668.09	PASS	SVTYPE=DUP;POS=69121073;SVLEN=10832;END=69131905;STRANDS=-+:62;CIPOS=-22,20;CIEND=-30,29;CIPOS95=0,0;CIEND95=0,0;SU=62;PE=37;SR=25;ALG=PROD;AF=3.419e-05;NSAMP=1;MSQ=385.47;AC=1;AN=29246;NFAM=1
chr18	69127613	250612	N	<DEL>	1073.13	PASS	SVTYPE=DEL;POS=69127613;SVLEN=-5280;END=69132893;STRANDS=+-:39;CIPOS=-25,25;CIEND=-26,23;CIPOS95=0,0;CIEND95=0,0;SU=39;PE=25;SR=14;ALG=PROD;AF=6.839e-05;NSAMP=2;MSQ=536.57;AC=2;AN=29246;NFAM=2
chr18	69148820	112205_2	N	N[chr8:21195970[	176.46	LOW	SVTYPE=BND;POS=69148820;STRANDS=-+:4;CIPOS=-9,8;CIEND=-9,8;CIPOS95=0,0;CIEND95=0,0;MATEID=112205_1;EVENT=112205;SECONDARY;SU=4;PE=0;SR=4;ALG=PROD;AF=0.0001026;NSAMP=3;MSQ=17.05;AC=3;AN=29246;NFAM=3
chr18	69157507	25103_2	N	N[chr11:91266390[	88.51	LOW	SVTYPE=BND;POS=69157507;STRANDS=-+:5;CIPOS=-10,9;CIEND=-10,9;CIPOS95=0,0;CIEND95=0,0;MATEID=25103_1;EVENT=25103;SECONDARY;SU=5;PE=0;SR=5;ALG=PROD;AF=0.000171;NSAMP=5;MSQ=15.85;AC=5;AN=29246;NFAM=5
chr18	69191082	5982_2	N	N[chr1:246576192[	676.36	LOW	SVTYPE=BND;POS=69191082;STRANDS=-+:48;IMPRECISE;CIPOS=-12,506;CIEND=-405,18;CIPOS95=-12,72;CIEND95=-25,18;MATEID=5982_1;EVENT=5982;SECONDARY;SU=48;PE=48;SR=0;ALG=PROD;AF=0.0006155;NSAMP=18;MSQ=36.68;AC=18;AN=29246;NFAM=18
chr18	69198328	250615	N	<DEL>	165.1	PASS	SVTYPE=DEL;POS=69198328;SVLEN=-2036;END=69200364;STRANDS=+-:10;CIPOS=-27,25;CIEND=-26,26;CIPOS95=0,0;CIEND95=0,0;SU=10;PE=0;SR=10;ALG=PROD;AF=3.419e-05;NSAMP=1;MSQ=110.77;AC=1;AN=29246;NFAM=1
chr18	69198328	250616	N	<DEL>	2612.58	PASS	SVTYPE=DEL;POS=69198328;SVLEN=-7097;END=69205425;STRANDS=+-:104;IMPRECISE;CIPOS=-30,29;CIEND=-30,24;CIPOS95=-1,1;CIEND95=-1,1;SU=104;PE=101;SR=3;ALG=PROD;AF=0.0001368;NSAMP=4;MSQ=546.13;AC=4;AN=29244;NFAM=2
chr18	69200398	250617	N	<DEL>	184.58	PASS	SVTYPE=DEL;POS=69200398;SVLEN=-5027;END=69205425;STRANDS=+-:10;CIPOS=-26,25;CIEND=-26,25;CIPOS95=0,0;CIEND95=0,0;SU=10;PE=0;SR=10;ALG=PROD;AF=0.0001368;NSAMP=4;MSQ=44.24;AC=4;AN=29246;NFAM=2
chr18	69202667	570572_1	N	[chr18:69203611[N	882.08	LOW	SVTYPE=BND;POS=69202667;STRANDS=--:4;IMPRECISE;CIPOS=-168,29;CIEND=-150,29;CIPOS95=-63,29;CIEND95=-62,29;MATEID=570572_2;EVENT=570572;SU=4;PE=4;SR=0;ALG=PROD;AF=0.001128;NSAMP=32;MSQ=24.61;AC=33;AN=29244;NFAM=32
chr18	69202943	570570	N	<INV>	3693.47	LOW	SVTYPE=INV;POS=69202943;SVLEN=1027;END=69203970;STRANDS=++:36,--:5;IMPRECISE;CIPOS=-299,529;CIEND=-199,524;CIPOS95=-222,222;CIEND95=-143,143;SU=41;PE=41;SR=0;ALG=SUM;AF=0.002872;NSAMP=84;MSQ=39.66;RETAINED;AC=84;AN=29246;NFAM=84
chr18	69203052	570574	N	<INV>	452.29	LOW	SVTYPE=INV;POS=69203052;SVLEN=550;END=69203602;STRANDS=++:5,--:1;IMPRECISE;CIPOS=-50,49;CIEND=-50,49;CIPOS95=-1,1;CIEND95=-1,1;SU=6;PE=4;SR=2;ALG=PROD;AF=0.0005813;NSAMP=15;MSQ=27.39;AC=17;AN=29244;NFAM=15
chr18	69203094	570575_1	N	N]chr18:69203788]	1020.71	LOW	SVTYPE=BND;POS=69203094;STRANDS=++:4;IMPRECISE;CIPOS=-30,383;CIEND=-30,644;CIPOS95=-30,100;CIEND95=-30,138;MATEID=570575_2;EVENT=570575;SU=4;PE=4;SR=0;ALG=PROD;AF=0.001026;NSAMP=29;MSQ=28.19;AC=30;AN=29246;NFAM=29
chr18	69203611	570572_2	N	[chr18:69202667[N	882.08	LOW	SVTYPE=BND;POS=69203611;STRANDS=--:4;IMPRECISE;CIPOS=-150,29;CIEND=-168,29;CIPOS95=-62,29;CIEND95=-63,29;MATEID=570572_1;EVENT=570572;SECONDARY;SU=4;PE=4;SR=0;ALG=PROD;AF=0.001128;NSAMP=32;MSQ=24.61;AC=33;AN=29244;NFAM=32
chr18	69203788	570575_2	N	N]chr18:69203094]	1020.71	LOW	SVTYPE=BND;POS=69203788;STRANDS=++:4;IMPRECISE;CIPOS=-30,644;CIEND=-30,383;CIPOS95=-30,138;CIEND95=-30,100;MATEID=570575_1;EVENT=570575;SECONDARY;SU=4;PE=4;SR=0;ALG=PROD;AF=0.001026;NSAMP=29;MSQ=28.19;AC=30;AN=29246;NFAM=29
chr18	69221088	489356	N	<DUP>	3020.42	PASS	SVTYPE=DUP;POS=69221088;SVLEN=1724;END=69222812;STRANDS=-+:136;CIPOS=0,0;CIEND=0,0;CIPOS95=0,0;CIEND95=0,0;SU=136;PE=100;SR=36;ALG=PROD;AF=6.839e-05;NSAMP=1;MSQ=3018.64;AC=2;AN=29246;NFAM=1
chr18	69222832	570576_1	N	[chr18:69243524[N	296.63	PASS	SVTYPE=BND;POS=69222832;STRANDS=--:5;CIPOS=-10,9;CIEND=-9,8;CIPOS95=0,0;CIEND95=0,0;MATEID=570576_2;EVENT=570576;SU=5;PE=1;SR=4;ALG=PROD;AF=3.419e-05;NSAMP=1;MSQ=296.63;AC=1;AN=29246;NFAM=1
chr18	69230675	250619	N	<DEL>	449.49	PASS	SVTYPE=DEL;POS=69230675;SVLEN=-5080;END=69235755;STRANDS=+-:19;CIPOS=-3,3;CIEND=-4,1;CIPOS95=0,0;CIEND95=0,0;SU=19;PE=10;SR=9;ALG=PROD;AF=3.419e-05;NSAMP=1;MSQ=449.49;AC=1;AN=29246;NFAM=1
chr18	69233065	489357	N	<DUP>	532.48	PASS	SVTYPE=DUP;POS=69233065;SVLEN=255;END=69233320;STRANDS=-+:30;IMPRECISE;CIPOS=-91,43;CIEND=-50,46;CIPOS95=-46,43;CIEND95=-3,3;SU=30;PE=5;SR=25;ALG=PROD;AF=3.419e-05;NSAMP=1;MSQ=164.01;AC=1;AN=29246;NFAM=1
chr18	69239109	489358	N	<DUP>	62.77	PASS	SVTYPE=DUP;POS=69239109;SVLEN=38145;END=69277254;STRANDS=-+:9;CIPOS=-9,5;CIEND=-10,9;CIPOS95=0,0;CIEND95=0,0;SU=9;PE=5;SR=4;ALG=PROD;AF=3.419e-05;NSAMP=1;MSQ=61.57;AC=1;AN=29246;NFAM=1
chr18	69243524	570576_2	N	[chr18:69222832[N	296.63	PASS	SVTYPE=BND;POS=69243524;STRANDS=--:5;CIPOS=-9,8;CIEND=-10,9;CIPOS95=0,0;CIEND95=0,0;MATEID=570576_1;EVENT=570576;SECONDARY;SU=5;PE=1;SR=4;ALG=PROD;AF=3.419e-05;NSAMP=1;MSQ=296.63;AC=1;AN=29246;NFAM=1
chr18	69261771	250620_1	N	N[chr18:69261857[	2047.66	PASS	SVTYPE=BND;POS=69261771;STRANDS=+-:73;CIPOS=-4,3;CIEND=-4,3;CIPOS95=0,0;CIEND95=0,0;MATEID=250620_2;EVENT=250620;SU=73;PE=0;SR=73;ALG=PROD;AF=0.000171;NSAMP=5;MSQ=409.48;RECLASSIFIED;AC=5;AN=29246;NFAM=5
chr18	69261857	250620_2	N	]chr18:69261771]N	2047.66	PASS	SVTYPE=BND;POS=69261771;STRANDS=+-:73;CIPOS=-4,3;CIEND=-4,3;CIPOS95=0,0;CIEND95=0,0;MATEID=250620_1;EVENT=250620;SECONDARY;SU=73;PE=0;SR=73;ALG=PROD;AF=0.000171;NSAMP=5;MSQ=409.48;RECLASSIFIED;AC=5;AN=29246;NFAM=5
chr18	69262725	76978_2	N	N[chr4:33045252[	883.13	LOW	SVTYPE=BND;POS=69262725;STRANDS=-+:5;CIPOS=-10,9;CIEND=-10,9;CIPOS95=0,0;CIEND95=0,0;MATEID=76978_1;EVENT=76978;SECONDARY;SU=5;PE=0;SR=5;ALG=PROD;AF=0.0006497;NSAMP=19;MSQ=35.85;AC=19;AN=29246;NFAM=19
chr18	69275654	570577_1	N	[chr18:69277015[N	3172.57	LOW	SVTYPE=BND;POS=69275654;STRANDS=--:9;CIPOS=-29,26;CIEND=-29,28;CIPOS95=0,0;CIEND95=0,0;MATEID=570577_2;EVENT=570577;SU=9;PE=1;SR=8;ALG=PROD;AF=0.001368;NSAMP=40;MSQ=72.23;AC=40;AN=29246;NFAM=40
chr18	69277015	570577_2	N	[chr18:69275654[N	3172.57	LOW	SVTYPE=BND;POS=69277015;STRANDS=--:9;CIPOS=-29,28;CIEND=-29,26;CIPOS95=0,0;CIEND95=0,0;MATEID=570577_1;EVENT=570577;SECONDARY;SU=9;PE=1;SR=8;ALG=PROD;AF=0.001368;NSAMP=40;MSQ=72.23;AC=40;AN=29246;NFAM=40
chr18	69282121	250621	N	<DEL>	2543.98	PASS	SVTYPE=DEL;POS=69282121;SVLEN=-796;END=69282917;STRANDS=+-:103;CIPOS=-22,20;CIEND=-22,20;CIPOS95=0,0;CIEND95=0,0;SU=103;PE=58;SR=45;ALG=PROD;AF=0.0001026;NSAMP=3;MSQ=847.3;AC=3;AN=29246;NFAM=3
chr18	69322996	570579_1	N	[chr18:69324631[N	299.38	LOW	SVTYPE=BND;POS=69322996;STRANDS=--:5;CIPOS=-30,29;CIEND=-30,29;CIPOS95=0,0;CIEND95=0,0;MATEID=570579_2;EVENT=570579;SU=5;PE=0;SR=5;ALG=PROD;AF=0.0001026;NSAMP=3;MSQ=99.73;AC=3;AN=29246;NFAM=3
chr18	69324631	570579_2	N	[chr18:69322996[N	299.38	LOW	SVTYPE=BND;POS=69324631;STRANDS=--:5;CIPOS=-30,29;CIEND=-30,29;CIPOS95=0,0;CIEND95=0,0;MATEID=570579_1;EVENT=570579;SECONDARY;SU=5;PE=0;SR=5;ALG=PROD;AF=0.0001026;NSAMP=3;MSQ=99.73;AC=3;AN=29246;NFAM=3
chr18	69325580	250624	N	<DEL>	2.93575e+06	PASS	SVTYPE=DEL;POS=69325580;SVLEN=-1279;END=69326859;STRANDS=+-:119004;CIPOS=0,0;CIEND=0,0;CIPOS95=0,0;CIEND95=0,0;SU=119004;PE=72207;SR=46797;ALG=PROD;AF=0.1383;NSAMP=3650;MSQ=503.24;MEDGQR=4.43;Q10GQR=4.15;AC=4046;AN=29246;NFAM=3487
chr18	69338110	117233_2	N	N]chr9:123347055]	9.3	LOW	SVTYPE=BND;POS=69338110;STRANDS=++:6;IMPRECISE;CIPOS=-8,9;CIEND=-10,2;CIPOS95=0,1;CIEND95=-1,0;MATEID=117233_1;EVENT=117233;SECONDARY;SU=6;PE=0;SR=6;ALG=PROD;AF=3.419e-05;NSAMP=1;MSQ=9.3;AC=1;AN=29246;NFAM=1
chr18	69384192	25105_2	N	[chr11:110929074[N	3927.44	LOW	SVTYPE=BND;POS=69384192;STRANDS=--:20;CIPOS=-10,29;CIEND=-10,9;CIPOS95=0,0;CIEND95=0,0;MATEID=25105_1;EVENT=25105;SECONDARY;SU=20;PE=9;SR=11;ALG=PROD;AF=0.005197;NSAMP=152;MSQ=21.27;AC=152;AN=29246;NFAM=152
chr18	69384208	47586_2	N	[chr2:193728210[N	516.55	LOW	SVTYPE=BND;POS=69384208;STRANDS=--:5;CIPOS=-10,9;CIEND=-10,9;CIPOS95=0,0;CIEND95=0,0;MATEID=47586_1;EVENT=47586;SECONDARY;SU=5;PE=0;SR=5;ALG=PROD;AF=0.0006839;NSAMP=20;MSQ=24.14;AC=20;AN=29246;NFAM=20
chr18	69384272	569305_2	N	N]chr18:1824360]	1430.77	LOW	SVTYPE=BND;POS=69384272;STRANDS=++:12;CIPOS=-29,28;CIEND=-29,28;CIPOS95=0,0;CIEND95=0,0;MATEID=569305_1;EVENT=569305;SECONDARY;SU=12;PE=0;SR=12;ALG=PROD;AF=0.001402;NSAMP=41;MSQ=30.52;AC=41;AN=29246;NFAM=39
chr18	69384280	28666_2	N	N]chr12:44790949]	27.21	LOW	SVTYPE=BND;POS=69384280;STRANDS=++:4;IMPRECISE;CIPOS=-9,484;CIEND=-10,396;CIPOS95=-1,170;CIEND95=-2,115;MATEID=28666_1;EVENT=28666;SECONDARY;SU=4;PE=4;SR=0;ALG=PROD;AF=3.419e-05;NSAMP=1;MSQ=26.87;AC=1;AN=29246;NFAM=1
chr18	69384281	25104_2	N	N]chr11:110929120]	282.07	LOW	SVTYPE=BND;POS=69384281;STRANDS=++:25;CIPOS=-10,29;CIEND=-11,29;CIPOS95=0,0;CIEND95=0,0;MATEID=25104_1;EVENT=25104;SECONDARY;SU=25;PE=20;SR=5;ALG=PROD;AF=0.0003077;NSAMP=9;MSQ=26.91;AC=9;AN=29246;NFAM=9
chr18	69384291	112206_2	N	N]chr8:25123507]	29.62	LOW	SVTYPE=BND;POS=69384291;STRANDS=++:4;IMPRECISE;CIPOS=-10,9;CIEND=-10,9;CIPOS95=-1,1;CIEND95=-1,1;MATEID=112206_1;EVENT=112206;SECONDARY;SU=4;PE=2;SR=2;ALG=PROD;AF=3.419e-05;NSAMP=1;MSQ=6.83;AC=1;AN=29246;NFAM=1
chr18	69390412	40446_1	N	]chrX:79839481]N	60473.6	LOW	SVTYPE=BND;POS=69390412;STRANDS=-+:42;CIPOS=-9,8;CIEND=-9,8;CIPOS95=0,0;CIEND95=0,0;MATEID=40446_2;EVENT=40446;SU=42;PE=0;SR=42;ALG=PROD;AF=0.0452;NSAMP=1221;MSQ=25.93;AC=1322;AN=29246;NFAM=1176
chr18	69404512	250627	N	<DEL>	245.72	PASS	SVTYPE=DEL;POS=69404512;SVLEN=-5181;END=69409693;STRANDS=+-:13;CIPOS=-10,8;CIEND=-4,3;CIPOS95=0,0;CIEND95=0,0;SU=13;PE=5;SR=8;ALG=PROD;AF=3.419e-05;NSAMP=1;MSQ=245.72;AC=1;AN=29246;NFAM=1
chr18	69408126	489360	N	<DUP>	261.4	PASS	SVTYPE=DUP;POS=69408126;SVLEN=67890;END=69476016;STRANDS=-+:25;CIPOS=-3,1;CIEND=-10,9;CIPOS95=0,0;CIEND95=0,0;SU=25;PE=12;SR=13;ALG=PROD;AF=3.419e-05;NSAMP=1;MSQ=260.93;AC=1;AN=29246;NFAM=1
chr18	69412372	250628	N	<DEL>	2376.97	PASS	SVTYPE=DEL;POS=69412372;SVLEN=-16313;END=69428685;STRANDS=+-:105;CIPOS=-7,9;CIEND=-6,4;CIPOS95=0,0;CIEND95=0,0;SU=105;PE=56;SR=49;ALG=PROD;AF=0.000171;NSAMP=5;MSQ=475.38;AC=5;AN=29246;NFAM=5
chr18	69414970	250629_1	N	N[chr18:69415479[	803.99	LOW	SVTYPE=BND;POS=69414970;STRANDS=+-:23;CIPOS=-3,3;CIEND=-5,2;CIPOS95=0,0;CIEND95=0,0;MATEID=250629_2;EVENT=250629;SU=23;PE=15;SR=8;ALG=PROD;AF=0.0002052;NSAMP=6;MSQ=129.84;RECLASSIFIED;AC=6;AN=29246;NFAM=6
chr18	69415479	250629_2	N	]chr18:69414970]N	803.99	LOW	SVTYPE=BND;POS=69414970;STRANDS=+-:23;CIPOS=-5,2;CIEND=-3,3;CIPOS95=0,0;CIEND95=0,0;MATEID=250629_1;EVENT=250629;SECONDARY;SU=23;PE=15;SR=8;ALG=PROD;AF=0.0002052;NSAMP=6;MSQ=129.84;RECLASSIFIED;AC=6;AN=29246;NFAM=6
chr18	69416076	250630_1	N	N[chr18:69416213[	6.82	LOW	SVTYPE=BND;POS=69416076;STRANDS=+-:5;IMPRECISE;CIPOS=-9,8;CIEND=-7,7;CIPOS95=-1,1;CIEND95=0,1;MATEID=250630_2;EVENT=250630;SU=5;PE=0;SR=5;ALG=PROD;AF=3.419e-05;NSAMP=1;MSQ=6.78;RECLASSIFIED;AC=1;AN=29246;NFAM=1
chr18	69416213	250630_2	N	]chr18:69416076]N	6.82	LOW	SVTYPE=BND;POS=69416076;STRANDS=+-:5;IMPRECISE;CIPOS=-7,7;CIEND=-9,8;CIPOS95=0,1;CIEND95=-1,1;MATEID=250630_1;EVENT=250630;SECONDARY;SU=5;PE=0;SR=5;ALG=PROD;AF=3.419e-05;NSAMP=1;MSQ=6.78;RECLASSIFIED;AC=1;AN=29246;NFAM=1
chr18	69424144	250631	N	<DEL>	395.86	PASS	SVTYPE=DEL;POS=69424144;SVLEN=-3645;END=69427789;STRANDS=+-:15;CIPOS=-3,2;CIEND=-10,9;CIPOS95=0,0;CIEND95=0,0;SU=15;PE=5;SR=10;ALG=PROD;AF=3.419e-05;NSAMP=1;MSQ=395.76;AC=1;AN=29246;NFAM=1
chr18	69428324	570580	N	<INV>	263.22	LOW	SVTYPE=INV;POS=69428324;SVLEN=72;END=69428396;STRANDS=++:1,--:3;IMPRECISE;CIPOS=-8,0;CIEND=-2,9;CIPOS95=-8,0;CIEND95=-2,2;SU=4;PE=2;SR=2;ALG=PROD;AF=0.0005129;NSAMP=14;MSQ=16.26;AC=15;AN=29246;NFAM=14
chr18	69429630	247924_2	N	]chr18:39370516]N	169617	LOW	SVTYPE=BND;POS=39370516;STRANDS=+-:165;CIPOS=-5,5;CIEND=-4,4;CIPOS95=0,0;CIEND95=0,0;MATEID=247924_1;EVENT=247924;SECONDARY;SU=165;PE=0;SR=165;ALG=PROD;AF=0.09776;NSAMP=2854;MSQ=34.52;RECLASSIFIED;AC=2859;AN=29244;NFAM=2743
chr18	69429825	250632	N	<DEL>	3479.83	PASS	SVTYPE=DEL;POS=69429825;SVLEN=-11542;END=69441367;STRANDS=+-:137;CIPOS=-5,7;CIEND=-4,1;CIPOS95=0,0;CIEND95=0,0;SU=137;PE=82;SR=55;ALG=PROD;AF=0.0001368;NSAMP=4;MSQ=517.82;AC=4;AN=29234;NFAM=4
chr18	69437260	570581_1	N	[chr18:69441639[N	530.2	PASS	SVTYPE=BND;POS=69437260;STRANDS=--:30;CIPOS=-3,1;CIEND=-10,9;CIPOS95=0,0;CIEND95=0,0;MATEID=570581_2;EVENT=570581;SU=30;PE=19;SR=11;ALG=PROD;AF=3.419e-05;NSAMP=1;MSQ=530.2;AC=1;AN=29246;NFAM=1
chr18	69437262	570582_1	N	N]chr18:69441879]	167.31	LOW	SVTYPE=BND;POS=69437262;STRANDS=++:17;CIPOS=-10,9;CIEND=-4,4;CIPOS95=0,0;CIEND95=0,0;MATEID=570582_2;EVENT=570582;SU=17;PE=11;SR=6;ALG=PROD;AF=3.419e-05;NSAMP=1;MSQ=167.31;AC=1;AN=29246;NFAM=1
chr18	69441639	570581_2	N	[chr18:69437260[N	530.2	PASS	SVTYPE=BND;POS=69441639;STRANDS=--:30;CIPOS=-10,9;CIEND=-3,1;CIPOS95=0,0;CIEND95=0,0;MATEID=570581_1;EVENT=570581;SECONDARY;SU=30;PE=19;SR=11;ALG=PROD;AF=3.419e-05;NSAMP=1;MSQ=530.2;AC=1;AN=29246;NFAM=1
chr18	69441879	570582_2	N	N]chr18:69437262]	167.31	LOW	SVTYPE=BND;POS=69441879;STRANDS=++:17;CIPOS=-4,4;CIEND=-10,9;CIPOS95=0,0;CIEND95=0,0;MATEID=570582_1;EVENT=570582;SECONDARY;SU=17;PE=11;SR=6;ALG=PROD;AF=3.419e-05;NSAMP=1;MSQ=167.31;AC=1;AN=29246;NFAM=1
chr18	69449715	47587_2	N	N[chr2:197729623[	29.7	LOW	SVTYPE=BND;POS=69449715;STRANDS=-+:5;IMPRECISE;CIPOS=-10,307;CIEND=-475,9;CIPOS95=-2,96;CIEND95=-135,1;MATEID=47587_1;EVENT=47587;SECONDARY;SU=5;PE=5;SR=0;ALG=PROD;AF=3.419e-05;NSAMP=1;MSQ=29.68;AC=1;AN=29246;NFAM=1
chr18	69462175	250635	N	<DEL>	630.23	PASS	SVTYPE=DEL;POS=69462175;SVLEN=-6242;END=69468417;STRANDS=+-:27;CIPOS=-10,9;CIEND=-10,9;CIPOS95=0,0;CIEND95=0,0;SU=27;PE=19;SR=8;ALG=PROD;AF=3.419e-05;NSAMP=1;MSQ=629.53;AC=1;AN=29246;NFAM=1
chr18	69476368	570583	N	<INV>	32061.5	LOW	SVTYPE=INV;POS=69476368;SVLEN=198;END=69476566;STRANDS=++:1046,--:20;CIPOS=-1,0;CIEND=0,0;CIPOS95=0,0;CIEND95=0,0;SU=1066;PE=317;SR=749;ALG=PROD;AF=0.00106;NSAMP=31;MSQ=472.5;AC=31;AN=29246;NFAM=28
chr18	69476478	570584_1	N	[chr18:69476577[N	20655.7	PASS	SVTYPE=BND;POS=69476478;STRANDS=--:681;CIPOS=0,0;CIEND=0,0;CIPOS95=0,0;CIEND95=0,0;MATEID=570584_2;EVENT=570584;SU=681;PE=0;SR=681;ALG=PROD;AF=0.00106;NSAMP=31;MSQ=306.58;AC=31;AN=29246;NFAM=28
chr18	69476577	570584_2	N	[chr18:69476478[N	20655.7	PASS	SVTYPE=BND;POS=69476577;STRANDS=--:681;CIPOS=0,0;CIEND=0,0;CIPOS95=0,0;CIEND95=0,0;MATEID=570584_1;EVENT=570584;SECONDARY;SU=681;PE=0;SR=681;ALG=PROD;AF=0.00106;NSAMP=31;MSQ=306.58;AC=31;AN=29246;NFAM=28
chr18	69478814	250638_1	N	N[chr18:69479259[	691.93	LOW	SVTYPE=BND;POS=69478814;STRANDS=+-:11;CIPOS=-5,3;CIEND=-4,3;CIPOS95=0,0;CIEND95=0,0;MATEID=250638_2;EVENT=250638;SU=11;PE=3;SR=8;ALG=PROD;AF=0.0002393;NSAMP=7;MSQ=21.39;RECLASSIFIED;AC=7;AN=29246;NFAM=7
chr18	69479259	250638_2	N	]chr18:69478814]N	691.93	LOW	SVTYPE=BND;POS=69478814;STRANDS=+-:11;CIPOS=-4,3;CIEND=-5,3;CIPOS95=0,0;CIEND95=0,0;MATEID=250638_1;EVENT=250638;SECONDARY;SU=11;PE=3;SR=8;ALG=PROD;AF=0.0002393;NSAMP=7;MSQ=21.39;RECLASSIFIED;AC=7;AN=29246;NFAM=7
chr18	69482344	250639	N	<DEL>	114733	PASS	SVTYPE=DEL;POS=69482344;SVLEN=-1994;END=69484338;STRANDS=+-:4578;CIPOS=0,0;CIEND=0,0;CIPOS95=0,0;CIEND95=0,0;SU=4578;PE=2046;SR=2532;ALG=PROD;AF=0.005608;NSAMP=164;MSQ=471.41;AC=164;AN=29246;NFAM=156
chr18	69485912	28667_2	N	N[chr12:42477527[	1033.93	LOW	SVTYPE=BND;POS=69485912;STRANDS=-+:17;CIPOS=-10,9;CIEND=-10,9;CIPOS95=0,0;CIEND95=0,0;MATEID=28667_1;EVENT=28667;SECONDARY;SU=17;PE=0;SR=17;ALG=PROD;AF=0.000718;NSAMP=21;MSQ=30.04;AC=21;AN=29246;NFAM=21
chr18	69488677	250640	N	<DEL>	311.6	PASS	SVTYPE=DEL;POS=69488677;SVLEN=-3997;END=69492674;STRANDS=+-:17;CIPOS=-4,3;CIEND=-10,9;CIPOS95=0,0;CIEND95=0,0;SU=17;PE=9;SR=8;ALG=PROD;AF=3.419e-05;NSAMP=1;MSQ=311.6;AC=1;AN=29246;NFAM=1
chr18	69491069	250641_1	N	N[chr18:69491142[	1665.94	LOW	SVTYPE=BND;POS=69491069;STRANDS=+-:63;CIPOS=-5,4;CIEND=-5,4;CIPOS95=0,0;CIEND95=0,0;MATEID=250641_2;EVENT=250641;SU=63;PE=0;SR=63;ALG=PROD;AF=0.0001026;NSAMP=3;MSQ=294.73;RECLASSIFIED;AC=3;AN=29246;NFAM=3
chr18	69491142	250641_2	N	]chr18:69491069]N	1665.94	LOW	SVTYPE=BND;POS=69491069;STRANDS=+-:63;CIPOS=-5,4;CIEND=-5,4;CIPOS95=0,0;CIEND95=0,0;MATEID=250641_1;EVENT=250641;SECONDARY;SU=63;PE=0;SR=63;ALG=PROD;AF=0.0001026;NSAMP=3;MSQ=294.73;RECLASSIFIED;AC=3;AN=29246;NFAM=3
chr18	69492797	250642_1	N	N[chr18:69493235[	2577.72	LOW	SVTYPE=BND;POS=69492797;STRANDS=+-:55;CIPOS=-28,26;CIEND=-23,22;CIPOS95=0,0;CIEND95=0,0;MATEID=250642_2;EVENT=250642;SU=55;PE=11;SR=44;ALG=PROD;AF=0.0002052;NSAMP=6;MSQ=105.61;RECLASSIFIED;AC=6;AN=29246;NFAM=6
chr18	69493235	250642_2	N	]chr18:69492797]N	2577.72	LOW	SVTYPE=BND;POS=69492797;STRANDS=+-:55;CIPOS=-23,22;CIEND=-28,26;CIPOS95=0,0;CIEND95=0,0;MATEID=250642_1;EVENT=250642;SECONDARY;SU=55;PE=11;SR=44;ALG=PROD;AF=0.0002052;NSAMP=6;MSQ=105.61;RECLASSIFIED;AC=6;AN=29246;NFAM=6
chr18	69505758	31652_2	N	N[chr13:21320626[	213736	LOW	SVTYPE=BND;POS=69505758;STRANDS=-+:5;IMPRECISE;CIPOS=-10,9;CIEND=-10,6;CIPOS95=-1,1;CIEND95=-1,0;MATEID=31652_1;EVENT=31652;SECONDARY;SU=5;PE=2;SR=3;ALG=PROD;AF=0.09157;NSAMP=2678;MSQ=48.53;AC=2678;AN=29246;NFAM=2570
chr18	69505786	250644_1	N	N[chr18:69507240[	41484.4	PASS	SVTYPE=BND;POS=69505786;STRANDS=+-:1768;IMPRECISE;CIPOS=-168,627;CIEND=-661,134;CIPOS95=-58,58;CIEND95=-45,45;MATEID=250644_2;EVENT=250644;SU=1768;PE=1752;SR=16;ALG=SUM;AF=0.002359;NSAMP=69;MSQ=254.29;RECLASSIFIED;AC=69;AN=29246;NFAM=67
chr18	69507240	250644_2	N	]chr18:69505786]N	41484.4	PASS	SVTYPE=BND;POS=69505786;STRANDS=+-:1768;IMPRECISE;CIPOS=-661,134;CIEND=-168,627;CIPOS95=-45,45;CIEND95=-58,58;MATEID=250644_1;EVENT=250644;SECONDARY;SU=1768;PE=1752;SR=16;ALG=SUM;AF=0.002359;NSAMP=69;MSQ=254.29;RECLASSIFIED;AC=69;AN=29246;NFAM=67
chr18	69507287	250645	N	<DEL>	664.96	PASS	SVTYPE=DEL;POS=69507287;SVLEN=-40828;END=69548115;STRANDS=+-:36;IMPRECISE;CIPOS=-30,255;CIEND=-403,33;CIPOS95=-25,25;CIEND95=-31,31;SU=36;PE=36;SR=0;ALG=PROD;AF=6.839e-05;NSAMP=2;MSQ=131.66;AC=2;AN=29246;NFAM=2
chr18	69509474	250646	N	<DEL>	293.75	PASS	SVTYPE=DEL;POS=69509474;SVLEN=-18454;END=69527928;STRANDS=+-:13;IMPRECISE;CIPOS=-10,221;CIEND=-297,9;CIPOS95=-3,42;CIEND95=-38,2;SU=13;PE=13;SR=0;ALG=PROD;AF=3.419e-05;NSAMP=1;MSQ=293.75;AC=1;AN=29246;NFAM=1
chr18	69514886	489362	N	<DUP>	662.03	PASS	SVTYPE=DUP;POS=69514886;SVLEN=4361;END=69519247;STRANDS=-+:60;CIPOS=-23,21;CIEND=-29,29;CIPOS95=0,0;CIEND95=0,0;SU=60;PE=40;SR=20;ALG=PROD;AF=3.419e-05;NSAMP=1;MSQ=291.35;AC=1;AN=29246;NFAM=1
chr18	69518113	489363	N	<DUP>	57.6	PASS	SVTYPE=DUP;POS=69518113;SVLEN=139370;END=69657483;STRANDS=-+:9;CIPOS=-9,5;CIEND=-10,9;CIPOS95=0,0;CIEND95=0,0;SU=9;PE=5;SR=4;ALG=PROD;AF=3.419e-05;NSAMP=1;MSQ=56.94;AC=1;AN=29246;NFAM=1
chr18	69530779	570586_1	N	N]chr18:70010340]	223.03	LOW	SVTYPE=BND;POS=69530779;STRANDS=++:19;IMPRECISE;CIPOS=-30,251;CIEND=-30,295;CIPOS95=-30,38;CIEND95=-29,29;MATEID=570586_2;EVENT=570586;SU=19;PE=19;SR=0;ALG=PROD;AF=0.0001368;NSAMP=4;MSQ=55.76;AC=4;AN=29246;NFAM=4
chr18	69530872	570585_1	N	[chr18:70010032[N	284.98	LOW	SVTYPE=BND;POS=69530872;STRANDS=--:19;IMPRECISE;CIPOS=-290,29;CIEND=-234,29;CIPOS95=-27,27;CIEND95=-28,28;MATEID=570585_2;EVENT=570585;SU=19;PE=19;SR=0;ALG=PROD;AF=6.839e-05;NSAMP=2;MSQ=142.24;AC=2;AN=29246;NFAM=2
chr18	69532234	250647	N	<DEL>	272.81	PASS	SVTYPE=DEL;POS=69532234;SVLEN=-125;END=69532359;STRANDS=+-:8;CIPOS=-10,9;CIEND=-10,9;CIPOS95=0,0;CIEND95=0,0;SU=8;PE=0;SR=8;ALG=PROD;AF=3.419e-05;NSAMP=1;MSQ=272.78;AC=1;AN=29246;NFAM=1
chr18	69541120	250648	N	<DEL>	822760	PASS	SVTYPE=DEL;POS=69541120;SVLEN=-9100;END=69550220;STRANDS=+-:34549;CIPOS=0,0;CIEND=0,0;CIPOS95=0,0;CIEND95=0,0;SU=34549;PE=20290;SR=14259;AF=0.02562;NSAMP=739;MSQ=594.78;MEDGQR=4.72;Q10GQR=4.6;AC=749;AN=29240;NFAM=692
chr18	69553076	250649	N	<DEL>	332.7	PASS	SVTYPE=DEL;POS=69553076;SVLEN=-869;END=69553945;STRANDS=+-:16;CIPOS=-10,9;CIEND=-10,9;CIPOS95=0,0;CIEND95=0,0;SU=16;PE=9;SR=7;ALG=PROD;AF=3.419e-05;NSAMP=1;MSQ=332.7;AC=1;AN=29246;NFAM=1
chr18	69565472	96674_2	N	[chr6:96238065[N	295.47	LOW	SVTYPE=BND;POS=69565472;STRANDS=--:5;CIPOS=-10,9;CIEND=-10,9;CIPOS95=0,0;CIEND95=0,0;MATEID=96674_1;EVENT=96674;SECONDARY;SU=5;PE=0;SR=5;ALG=PROD;AF=0.0004445;NSAMP=13;MSQ=14.73;AC=13;AN=29246;NFAM=13
chr18	69565531	47588_2	N	N[chr2:52275816[	52617.7	LOW	SVTYPE=BND;POS=69565531;STRANDS=-+:8;CIPOS=-29,28;CIEND=-29,28;CIPOS95=0,0;CIEND95=0,0;MATEID=47588_1;EVENT=47588;SECONDARY;SU=8;PE=0;SR=8;ALG=PROD;AF=0.04701;NSAMP=1361;MSQ=23.79;AC=1375;AN=29246;NFAM=1330
chr18	69566999	250650	N	<DEL>	4.74	PASS	SVTYPE=DEL;POS=69566999;SVLEN=-80;END=69567079;STRANDS=+-:5;IMPRECISE;CIPOS=-10,9;CIEND=0,5;CIPOS95=-1,1;CIEND95=0,1;SU=5;PE=2;SR=3;ALG=PROD;AF=3.419e-05;NSAMP=1;MSQ=4.73;AC=1;AN=29246;NFAM=1
chr18	69574498	250651	N	<DEL>	266.31	PASS	SVTYPE=DEL;POS=69574498;SVLEN=-76;END=69574574;STRANDS=+-:11;CIPOS=-10,5;CIEND=-4,3;CIPOS95=0,0;CIEND95=0,0;SU=11;PE=0;SR=11;ALG=PROD;AF=3.42e-05;NSAMP=1;MSQ=242.72;AC=1;AN=29242;NFAM=1
chr18	69575491	250652_1	N	N[chr18:69576007[	361.05	LOW	SVTYPE=BND;POS=69575491;STRANDS=+-:15;CIPOS=-6,6;CIEND=-7,4;CIPOS95=0,0;CIEND95=0,0;MATEID=250652_2;EVENT=250652;SU=15;PE=10;SR=5;ALG=PROD;AF=0.000171;NSAMP=5;MSQ=65.85;RECLASSIFIED;AC=5;AN=29246;NFAM=5
chr18	69576007	250652_2	N	]chr18:69575491]N	361.05	LOW	SVTYPE=BND;POS=69575491;STRANDS=+-:15;CIPOS=-7,4;CIEND=-6,6;CIPOS95=0,0;CIEND95=0,0;MATEID=250652_1;EVENT=250652;SECONDARY;SU=15;PE=10;SR=5;ALG=PROD;AF=0.000171;NSAMP=5;MSQ=65.85;RECLASSIFIED;AC=5;AN=29246;NFAM=5
chr18	69580291	489364_1	N	]chr18:69583169]N	798.93	LOW	SVTYPE=BND;POS=69580291;STRANDS=-+:75;CIPOS=-8,5;CIEND=-10,9;CIPOS95=0,0;CIEND95=0,0;MATEID=489364_2;EVENT=489364;SU=75;PE=37;SR=38;ALG=PROD;AF=0.0001368;NSAMP=4;MSQ=199.73;RECLASSIFIED;AC=4;AN=29246;NFAM=4
chr18	69580601	250653_1	N	N[chr18:69583174[	1188.89	PASS	SVTYPE=BND;POS=69580601;STRANDS=+-:62;CIPOS=-27,28;CIEND=-30,9;CIPOS95=0,0;CIEND95=0,0;MATEID=250653_2;EVENT=250653;SU=62;PE=34;SR=28;ALG=PROD;AF=0.0001368;NSAMP=4;MSQ=297.22;RECLASSIFIED;AC=4;AN=29246;NFAM=4
chr18	69583169	489364_2	N	N[chr18:69580291[	798.93	LOW	SVTYPE=BND;POS=69580291;STRANDS=-+:75;CIPOS=-10,9;CIEND=-8,5;CIPOS95=0,0;CIEND95=0,0;MATEID=489364_1;EVENT=489364;SECONDARY;SU=75;PE=37;SR=38;ALG=PROD;AF=0.0001368;NSAMP=4;MSQ=199.73;RECLASSIFIED;AC=4;AN=29246;NFAM=4
chr18	69583174	250653_2	N	]chr18:69580601]N	1188.89	PASS	SVTYPE=BND;POS=69580601;STRANDS=+-:62;CIPOS=-30,9;CIEND=-27,28;CIPOS95=0,0;CIEND95=0,0;MATEID=250653_1;EVENT=250653;SECONDARY;SU=62;PE=34;SR=28;ALG=PROD;AF=0.0001368;NSAMP=4;MSQ=297.22;RECLASSIFIED;AC=4;AN=29246;NFAM=4
chr18	69598506	570587	N	<INV>	275.8	LOW	SVTYPE=INV;POS=69598506;SVLEN=143;END=69598649;STRANDS=++:2,--:2;IMPRECISE;CIPOS=-10,57;CIEND=-10,20;CIPOS95=0,55;CIEND95=-1,12;SU=4;PE=4;SR=0;ALG=PROD;AF=0.0003419;NSAMP=10;MSQ=15.57;AC=10;AN=29246;NFAM=10
chr18	69603796	489348_2	N	N[chr18:68911751[	79374.3	LOW	SVTYPE=BND;POS=68911751;STRANDS=-+:13;IMPRECISE;CIPOS=-30,507;CIEND=-404,29;CIPOS95=-30,69;CIEND95=-51,29;MATEID=489348_1;EVENT=489348;SECONDARY;SU=13;PE=13;SR=0;ALG=PROD;AF=0.09536;NSAMP=2788;MSQ=15.58;RECLASSIFIED;AC=2789;AN=29246;NFAM=2698
chr18	69608399	250654	N	<DEL>	203.84	PASS	SVTYPE=DEL;POS=69608399;SVLEN=-2390;END=69610789;STRANDS=+-:10;IMPRECISE;CIPOS=-10,9;CIEND=-10,4;CIPOS95=-1,1;CIEND95=-4,0;SU=10;PE=8;SR=2;ALG=PROD;AF=3.419e-05;NSAMP=1;MSQ=203.77;AC=1;AN=29246;NFAM=1
chr18	69609424	250655	N	<DEL>	2272.55	PASS	SVTYPE=DEL;POS=69609424;SVLEN=-1372;END=69610796;STRANDS=+-:96;CIPOS=-22,21;CIEND=-22,20;CIPOS95=0,0;CIEND95=0,0;SU=96;PE=60;SR=36;ALG=PROD;AF=6.839e-05;NSAMP=2;MSQ=764.35;AC=2;AN=29246;NFAM=2
chr18	69611510	250656_1	N	N[chr18:69611951[	433425	LOW	SVTYPE=BND;POS=69611510;STRANDS=+-:12;IMPRECISE;CIPOS=-25,26;CIEND=-26,26;CIPOS95=-1,1;CIEND95=-1,1;MATEID=250656_2;EVENT=250656;SU=12;PE=0;SR=12;ALG=PROD;AF=0.2018;NSAMP=5902;MSQ=43.9;RECLASSIFIED;AC=5902;AN=29246;NFAM=5586
chr18	69611517	47589_2	N	N[chr2:225120971[	14.99	LOW	SVTYPE=BND;POS=69611517;STRANDS=-+:4;CIPOS=-9,8;CIEND=-9,8;CIPOS95=0,0;CIEND95=0,0;MATEID=47589_1;EVENT=47589;SECONDARY;SU=4;PE=0;SR=4;ALG=PROD;AF=3.419e-05;NSAMP=1;MSQ=14.98;AC=1;AN=29246;NFAM=1
chr18	69611951	250656_2	N	]chr18:69611510]N	433425	LOW	SVTYPE=BND;POS=69611510;STRANDS=+-:12;IMPRECISE;CIPOS=-26,26;CIEND=-25,26;CIPOS95=-1,1;CIEND95=-1,1;MATEID=250656_1;EVENT=250656;SECONDARY;SU=12;PE=0;SR=12;ALG=PROD;AF=0.2018;NSAMP=5902;MSQ=43.9;RECLASSIFIED;AC=5902;AN=29246;NFAM=5586
chr18	69612551	250657	N	<DEL>	740.3	PASS	SVTYPE=DEL;POS=69612551;SVLEN=-4438;END=69616989;STRANDS=+-:32;CIPOS=-10,9;CIEND=-4,1;CIPOS95=0,0;CIEND95=0,0;SU=32;PE=24;SR=8;ALG=PROD;AF=3.419e-05;NSAMP=1;MSQ=740.3;AC=1;AN=29246;NFAM=1
chr18	69614563	250658_1	N	N[chr18:69614815[	393.96	LOW	SVTYPE=BND;POS=69614563;STRANDS=+-:23;IMPRECISE;CIPOS=-10,7;CIEND=-9,8;CIPOS95=-1,1;CIEND95=0,0;MATEID=250658_2;EVENT=250658;SU=23;PE=0;SR=23;ALG=PROD;AF=0.0004103;NSAMP=11;MSQ=23.72;RECLASSIFIED;AC=12;AN=29246;NFAM=11
chr18	69614815	250658_2	N	]chr18:69614563]N	393.96	LOW	SVTYPE=BND;POS=69614563;STRANDS=+-:23;IMPRECISE;CIPOS=-9,8;CIEND=-10,7;CIPOS95=0,0;CIEND95=-1,1;MATEID=250658_1;EVENT=250658;SECONDARY;SU=23;PE=0;SR=23;ALG=PROD;AF=0.0004103;NSAMP=11;MSQ=23.72;RECLASSIFIED;AC=12;AN=29246;NFAM=11
chr18	69617383	250659_1	N	N[chr18:69617591[	1747.05	LOW	SVTYPE=BND;POS=69617383;STRANDS=+-:55;CIPOS=-6,5;CIEND=-6,5;CIPOS95=0,0;CIEND95=0,0;MATEID=250659_2;EVENT=250659;SU=55;PE=0;SR=55;ALG=PROD;AF=0.001197;NSAMP=35;MSQ=37.74;RECLASSIFIED;AC=35;AN=29246;NFAM=35
chr18	69617444	250660_1	N	N[chr18:69617774[	237.21	LOW	SVTYPE=BND;POS=69617444;STRANDS=+-:4;CIPOS=-9,8;CIEND=-9,8;CIPOS95=0,0;CIEND95=0,0;MATEID=250660_2;EVENT=250660;SU=4;PE=0;SR=4;ALG=PROD;AF=0.0003761;NSAMP=11;MSQ=15.42;RECLASSIFIED;AC=11;AN=29246;NFAM=11
chr18	69617591	250659_2	N	]chr18:69617383]N	1747.05	LOW	SVTYPE=BND;POS=69617383;STRANDS=+-:55;CIPOS=-6,5;CIEND=-6,5;CIPOS95=0,0;CIEND95=0,0;MATEID=250659_1;EVENT=250659;SECONDARY;SU=55;PE=0;SR=55;ALG=PROD;AF=0.001197;NSAMP=35;MSQ=37.74;RECLASSIFIED;AC=35;AN=29246;NFAM=35
chr18	69617688	117234_2	N	]chr9:34416310]N	30892.7	LOW	SVTYPE=BND;POS=69617688;STRANDS=+-:2090;IMPRECISE;CIPOS=0,28;CIEND=-9,204;CIPOS95=0,0;CIEND95=-9,10;MATEID=117234_1;EVENT=117234;SECONDARY;SU=2090;PE=2090;SR=0;ALG=PROD;AF=0.02038;NSAMP=596;MSQ=33.32;AC=596;AN=29246;NFAM=589
chr18	69617774	250660_2	N	]chr18:69617444]N	237.21	LOW	SVTYPE=BND;POS=69617444;STRANDS=+-:4;CIPOS=-9,8;CIEND=-9,8;CIPOS95=0,0;CIEND95=0,0;MATEID=250660_1;EVENT=250660;SECONDARY;SU=4;PE=0;SR=4;ALG=PROD;AF=0.0003761;NSAMP=11;MSQ=15.42;RECLASSIFIED;AC=11;AN=29246;NFAM=11
chr18	69629023	250661_1	N	N[chr18:69629483[	575.24	LOW	SVTYPE=BND;POS=69629023;STRANDS=+-:9;CIPOS=-6,4;CIEND=-5,3;CIPOS95=0,0;CIEND95=0,0;MATEID=250661_2;EVENT=250661;SU=9;PE=2;SR=7;ALG=PROD;AF=0.0002393;NSAMP=7;MSQ=8.54;RECLASSIFIED;AC=7;AN=29246;NFAM=7
chr18	69629483	250661_2	N	]chr18:69629023]N	575.24	LOW	SVTYPE=BND;POS=69629023;STRANDS=+-:9;CIPOS=-5,3;CIEND=-6,4;CIPOS95=0,0;CIEND95=0,0;MATEID=250661_1;EVENT=250661;SECONDARY;SU=9;PE=2;SR=7;ALG=PROD;AF=0.0002393;NSAMP=7;MSQ=8.54;RECLASSIFIED;AC=7;AN=29246;NFAM=7
chr18	69633793	250662	N	<DEL>	194.35	PASS	SVTYPE=DEL;POS=69633793;SVLEN=-162;END=69633955;STRANDS=+-:6;CIPOS=-6,5;CIEND=-6,5;CIPOS95=0,0;CIEND95=0,0;SU=6;PE=0;SR=6;ALG=PROD;AF=3.42e-05;NSAMP=1;MSQ=173.77;AC=1;AN=29240;NFAM=1
chr18	69695082	489366_1	N	]chr18:69700748]N	717.65	LOW	SVTYPE=BND;POS=69695082;STRANDS=-+:59;CIPOS=-22,20;CIEND=-22,21;CIPOS95=0,0;CIEND95=0,0;MATEID=489366_2;EVENT=489366;SU=59;PE=38;SR=21;ALG=PROD;AF=0.0001026;NSAMP=3;MSQ=239.22;RECLASSIFIED;AC=3;AN=29246;NFAM=3
chr18	69695303	250665_1	N	N[chr18:69704573[	1078.5	PASS	SVTYPE=BND;POS=69695303;STRANDS=+-:53;CIPOS=-30,29;CIEND=-30,26;CIPOS95=0,0;CIEND95=0,0;MATEID=250665_2;EVENT=250665;SU=53;PE=30;SR=23;ALG=PROD;AF=0.0001026;NSAMP=3;MSQ=359.5;RECLASSIFIED;AC=3;AN=29246;NFAM=3
chr18	69700747	250666	N	<DEL>	254.3	PASS	SVTYPE=DEL;POS=69700747;SVLEN=-3826;END=69704573;STRANDS=+-:6;IMPRECISE;CIPOS=-6,566;CIEND=-479,9;CIPOS95=0,211;CIEND95=-138,1;SU=6;PE=6;SR=0;ALG=PROD;AF=6.839e-05;NSAMP=2;MSQ=125.71;AC=2;AN=29246;NFAM=2
chr18	69700748	489366_2	N	N[chr18:69695082[	717.65	LOW	SVTYPE=BND;POS=69695082;STRANDS=-+:59;CIPOS=-22,21;CIEND=-22,20;CIPOS95=0,0;CIEND95=0,0;MATEID=489366_1;EVENT=489366;SECONDARY;SU=59;PE=38;SR=21;ALG=PROD;AF=0.0001026;NSAMP=3;MSQ=239.22;RECLASSIFIED;AC=3;AN=29246;NFAM=3
chr18	69704573	250665_2	N	]chr18:69695303]N	1078.5	PASS	SVTYPE=BND;POS=69695303;STRANDS=+-:53;CIPOS=-30,26;CIEND=-30,29;CIPOS95=0,0;CIEND95=0,0;MATEID=250665_1;EVENT=250665;SECONDARY;SU=53;PE=30;SR=23;ALG=PROD;AF=0.0001026;NSAMP=3;MSQ=359.5;RECLASSIFIED;AC=3;AN=29246;NFAM=3
chr18	69718345	250668	N	<DEL>	3147.76	PASS	SVTYPE=DEL;POS=69718345;SVLEN=-4499;END=69722844;STRANDS=+-:127;CIPOS=-23,22;CIEND=-30,29;CIPOS95=0,0;CIEND95=0,0;SU=127;PE=78;SR=49;ALG=PROD;AF=6.839e-05;NSAMP=2;MSQ=523.11;AC=2;AN=29246;NFAM=2
chr18	69737063	250669_1	N	N[chr18:69737261[	455.39	LOW	SVTYPE=BND;POS=69737063;STRANDS=+-:11;CIPOS=-3,2;CIEND=-3,2;CIPOS95=0,0;CIEND95=0,0;MATEID=250669_2;EVENT=250669;SU=11;PE=0;SR=11;ALG=PROD;AF=0.0001026;NSAMP=3;MSQ=147.36;RECLASSIFIED;AC=3;AN=29246;NFAM=3
chr18	69737261	250669_2	N	]chr18:69737063]N	455.39	LOW	SVTYPE=BND;POS=69737063;STRANDS=+-:11;CIPOS=-3,2;CIEND=-3,2;CIPOS95=0,0;CIEND95=0,0;MATEID=250669_1;EVENT=250669;SECONDARY;SU=11;PE=0;SR=11;ALG=PROD;AF=0.0001026;NSAMP=3;MSQ=147.36;RECLASSIFIED;AC=3;AN=29246;NFAM=3
chr18	69741491	250670_1	N	N[chr18:69741719[	4931	PASS	SVTYPE=BND;POS=69741491;STRANDS=+-:131;CIPOS=-4,2;CIEND=-4,3;CIPOS95=0,0;CIEND95=0,0;MATEID=250670_2;EVENT=250670;SU=131;PE=6;SR=125;ALG=PROD;AF=0.0003419;NSAMP=10;MSQ=368.54;RECLASSIFIED;AC=10;AN=29246;NFAM=9
chr18	69741719	250670_2	N	]chr18:69741491]N	4931	PASS	SVTYPE=BND;POS=69741491;STRANDS=+-:131;CIPOS=-4,3;CIEND=-4,2;CIPOS95=0,0;CIEND95=0,0;MATEID=250670_1;EVENT=250670;SECONDARY;SU=131;PE=6;SR=125;ALG=PROD;AF=0.0003419;NSAMP=10;MSQ=368.54;RECLASSIFIED;AC=10;AN=29246;NFAM=9
chr18	69743352	250671	N	<DEL>	4504.34	PASS	SVTYPE=DEL;POS=69743352;SVLEN=-4254;END=69747606;STRANDS=+-:195;CIPOS=-3,2;CIEND=-5,5;CIPOS95=0,0;CIEND95=0,0;SU=195;PE=113;SR=82;ALG=PROD;AF=0.000171;NSAMP=5;MSQ=352.41;AC=5;AN=29246;NFAM=5
chr18	69765407	489367	N	<DUP>	324.46	PASS	SVTYPE=DUP;POS=69765407;SVLEN=9223;END=69774630;STRANDS=-+:30;CIPOS=-2,0;CIEND=-10,9;CIPOS95=0,0;CIEND95=0,0;SU=30;PE=13;SR=17;ALG=PROD;AF=3.419e-05;NSAMP=1;MSQ=320.39;AC=1;AN=29246;NFAM=1
chr18	69768982	76979_2	N	N[chr4:120345302[	1927.02	LOW	SVTYPE=BND;POS=69768982;STRANDS=-+:4;CIPOS=-9,8;CIEND=-9,8;CIPOS95=0,0;CIEND95=0,0;MATEID=76979_1;EVENT=76979;SECONDARY;SU=4;PE=0;SR=4;ALG=PROD;AF=0.001368;NSAMP=40;MSQ=15.36;AC=40;AN=29246;NFAM=40
chr18	69774142	105199_2	N	]chr7:92917917]N	1134.86	LOW	SVTYPE=BND;POS=69774142;STRANDS=+-:35;IMPRECISE;CIPOS=-223,29;CIEND=-20,610;CIPOS95=-18,18;CIEND95=-20,106;MATEID=105199_1;EVENT=105199;SECONDARY;SU=35;PE=35;SR=0;ALG=PROD;AF=0.00147;NSAMP=43;MSQ=19.33;AC=43;AN=29246;NFAM=43
chr18	69774149	76758_2	N	N]chr4:111318205]	13377.5	LOW	SVTYPE=BND;POS=69774149;STRANDS=++:74;CIPOS=-8,6;CIEND=-8,8;CIPOS95=0,0;CIEND95=0,0;MATEID=76758_1;EVENT=76758;SECONDARY;SU=74;PE=0;SR=74;ALG=PROD;AF=0.007625;NSAMP=219;MSQ=30.92;AC=223;AN=29246;NFAM=214
chr18	69774151	105200_2	N	N[chr7:92917789[	8164.46	LOW	SVTYPE=BND;POS=69774151;STRANDS=-+:4;IMPRECISE;CIPOS=-28,29;CIEND=-21,29;CIPOS95=-2,2;CIEND95=-3,3;MATEID=105200_1;EVENT=105200;SECONDARY;SU=4;PE=1;SR=3;ALG=PROD;AF=0.006873;NSAMP=201;MSQ=20.54;AC=201;AN=29246;NFAM=198
chr18	69774151	117235_2	N	N]chr9:72488521]	49927.9	LOW	SVTYPE=BND;POS=69774151;STRANDS=++:854;CIPOS=-1,0;CIEND=-1,0;CIPOS95=0,0;CIEND95=0,0;MATEID=117235_1;EVENT=117235;SECONDARY;SU=854;PE=1;SR=853;ALG=PROD;AF=0.02554;NSAMP=719;MSQ=38.39;AC=747;AN=29246;NFAM=693
chr18	69775039	250673	N	<DEL>	1055.36	PASS	SVTYPE=DEL;POS=69775039;SVLEN=-107;END=69775146;STRANDS=+-:38;CIPOS=-29,29;CIEND=-10,9;CIPOS95=0,0;CIEND95=0,0;SU=38;PE=0;SR=38;ALG=PROD;AF=0.0002052;NSAMP=6;MSQ=173.31;AC=6;AN=29246;NFAM=6
chr18	69782225	64688_2	N	N[chr3:165683890[	12.47	LOW	SVTYPE=BND;POS=69782225;STRANDS=-+:4;IMPRECISE;CIPOS=-9,9;CIEND=-7,8;CIPOS95=0,1;CIEND95=-1,3;MATEID=64688_1;EVENT=64688;SECONDARY;SU=4;PE=0;SR=4;ALG=PROD;AF=3.419e-05;NSAMP=1;MSQ=9.36;AC=1;AN=29246;NFAM=1
chr18	69803811	250675	N	<DEL>	122.73	PASS	SVTYPE=DEL;POS=69803811;SVLEN=-10196;END=69814007;STRANDS=+-:6;IMPRECISE;CIPOS=-10,9;CIEND=-10,9;CIPOS95=-1,3;CIEND95=-3,1;SU=6;PE=5;SR=1;ALG=PROD;AF=3.419e-05;NSAMP=1;MSQ=122.73;AC=1;AN=29246;NFAM=1
chr18	69828885	40482_1	N	]chrX:113427563]N	236817	LOW	SVTYPE=BND;POS=69828885;STRANDS=-+:4;CIPOS=-9,8;CIEND=-9,8;CIPOS95=0,0;CIEND95=0,0;MATEID=40482_2;EVENT=40482;SU=4;PE=0;SR=4;ALG=PROD;AF=0.109;NSAMP=3179;MSQ=41.25;AC=3188;AN=29246;NFAM=2992
chr18	69828900	21149_2	N	N[chr10:95993947[	368429	LOW	SVTYPE=BND;POS=69828900;STRANDS=-+:5;CIPOS=-10,9;CIEND=-10,9;CIPOS95=0,0;CIEND95=0,0;MATEID=21149_1;EVENT=21149;SECONDARY;SU=5;PE=0;SR=5;ALG=PROD;AF=0.1777;NSAMP=4653;MSQ=43.55;AC=5198;AN=29246;NFAM=4325
chr18	69828900	25106_2	N	N]chr11:76755074]	344567	LOW	SVTYPE=BND;POS=69828900;STRANDS=++:20;CIPOS=-10,9;CIEND=-10,9;CIPOS95=0,0;CIEND95=0,0;MATEID=25106_1;EVENT=25106;SECONDARY;SU=20;PE=0;SR=20;ALG=PROD;AF=0.1693;NSAMP=4529;MSQ=41.98;AC=4951;AN=29246;NFAM=4222
chr18	69838777	250676_1	N	N[chr18:69839233[	1369.91	LOW	SVTYPE=BND;POS=69838777;STRANDS=+-:12;CIPOS=-29,27;CIEND=-29,28;CIPOS95=0,0;CIEND95=0,0;MATEID=250676_2;EVENT=250676;SU=12;PE=0;SR=12;ALG=PROD;AF=0.001197;NSAMP=35;MSQ=13.82;RECLASSIFIED;AC=35;AN=29246;NFAM=35
chr18	69839035	250679_1	N	N[chr18:69839434[	744.11	LOW	SVTYPE=BND;POS=69839035;STRANDS=+-:4;IMPRECISE;CIPOS=0,9;CIEND=-8,5;CIPOS95=0,9;CIEND95=-1,2;MATEID=250679_2;EVENT=250679;SU=4;PE=0;SR=4;ALG=PROD;AF=0.0009916;NSAMP=29;MSQ=20.27;RECLASSIFIED;AC=29;AN=29246;NFAM=29
chr18	69839060	250678_1	N	N[chr18:69839306[	84.49	LOW	SVTYPE=BND;POS=69839060;STRANDS=+-:4;CIPOS=-9,8;CIEND=-9,8;CIPOS95=0,0;CIEND95=0,0;MATEID=250678_2;EVENT=250678;SU=4;PE=0;SR=4;ALG=PROD;AF=0.0002052;NSAMP=6;MSQ=10.37;RECLASSIFIED;AC=6;AN=29246;NFAM=6
chr18	69839095	250677_1	N	N[chr18:69839158[	80.24	LOW	SVTYPE=BND;POS=69839095;STRANDS=+-:8;IMPRECISE;CIPOS=-5,0;CIEND=-8,9;CIPOS95=-5,0;CIEND95=0,0;MATEID=250677_2;EVENT=250677;SU=8;PE=0;SR=8;ALG=PROD;AF=6.839e-05;NSAMP=2;MSQ=32.3;RECLASSIFIED;AC=2;AN=29246;NFAM=2
chr18	69839158	250677_2	N	]chr18:69839095]N	80.24	LOW	SVTYPE=BND;POS=69839095;STRANDS=+-:8;IMPRECISE;CIPOS=-8,9;CIEND=-5,0;CIPOS95=0,0;CIEND95=-5,0;MATEID=250677_1;EVENT=250677;SECONDARY;SU=8;PE=0;SR=8;ALG=PROD;AF=6.839e-05;NSAMP=2;MSQ=32.3;RECLASSIFIED;AC=2;AN=29246;NFAM=2
chr18	69839233	250676_2	N	]chr18:69838777]N	1369.91	LOW	SVTYPE=BND;POS=69838777;STRANDS=+-:12;CIPOS=-29,28;CIEND=-29,27;CIPOS95=0,0;CIEND95=0,0;MATEID=250676_1;EVENT=250676;SECONDARY;SU=12;PE=0;SR=12;ALG=PROD;AF=0.001197;NSAMP=35;MSQ=13.82;RECLASSIFIED;AC=35;AN=29246;NFAM=35
chr18	69839306	250678_2	N	]chr18:69839060]N	84.49	LOW	SVTYPE=BND;POS=69839060;STRANDS=+-:4;CIPOS=-9,8;CIEND=-9,8;CIPOS95=0,0;CIEND95=0,0;MATEID=250678_1;EVENT=250678;SECONDARY;SU=4;PE=0;SR=4;ALG=PROD;AF=0.0002052;NSAMP=6;MSQ=10.37;RECLASSIFIED;AC=6;AN=29246;NFAM=6
chr18	69839434	250679_2	N	]chr18:69839035]N	744.11	LOW	SVTYPE=BND;POS=69839035;STRANDS=+-:4;IMPRECISE;CIPOS=-8,5;CIEND=0,9;CIPOS95=-1,2;CIEND95=0,9;MATEID=250679_1;EVENT=250679;SECONDARY;SU=4;PE=0;SR=4;ALG=PROD;AF=0.0009916;NSAMP=29;MSQ=20.27;RECLASSIFIED;AC=29;AN=29246;NFAM=29
chr18	69848062	64689_2	N	N[chr3:103704936[	1118.49	LOW	SVTYPE=BND;POS=69848062;STRANDS=-+:60;CIPOS=-6,5;CIEND=-6,5;CIPOS95=0,0;CIEND95=0,0;MATEID=64689_1;EVENT=64689;SECONDARY;SU=60;PE=0;SR=60;ALG=PROD;AF=0.0005471;NSAMP=16;MSQ=18.4;AC=16;AN=29246;NFAM=16
chr18	69855712	250680	N	<DEL>	610.99	PASS	SVTYPE=DEL;POS=69855712;SVLEN=-5421;END=69861133;STRANDS=+-:26;CIPOS=-3,2;CIEND=-4,2;CIPOS95=0,0;CIEND95=0,0;SU=26;PE=16;SR=10;ALG=PROD;AF=3.42e-05;NSAMP=1;MSQ=581.49;AC=1;AN=29240;NFAM=1
chr18	69865446	488662_2	N	N[chr18:28355261[	33635.1	LOW	SVTYPE=BND;POS=28355261;STRANDS=-+:3197;CIPOS=-1,0;CIEND=0,0;CIPOS95=0,0;CIEND95=0,0;MATEID=488662_1;EVENT=488662;SECONDARY;SU=3197;PE=1847;SR=1350;ALG=PROD;AF=0.003419;NSAMP=100;MSQ=133.65;RECLASSIFIED;AC=100;AN=29246;NFAM=99
chr18	69875943	250681	N	<DEL>	1106.13	PASS	SVTYPE=DEL;POS=69875943;SVLEN=-13784;END=69889727;STRANDS=+-:42;CIPOS=-23,22;CIEND=-23,21;CIPOS95=0,0;CIEND95=0,0;SU=42;PE=25;SR=17;ALG=PROD;AF=6.839e-05;NSAMP=2;MSQ=553.07;AC=2;AN=29246;NFAM=2
chr18	69894537	38323_2	N	]chr17:55431963]N	205898	LOW	SVTYPE=BND;POS=69894537;STRANDS=+-:3530;CIPOS=0,1;CIEND=0,1;CIPOS95=0,0;CIEND95=0,0;MATEID=38323_1;EVENT=38323;SECONDARY;SU=3530;PE=2461;SR=1069;ALG=PROD;AF=0.1434;NSAMP=3468;MSQ=35.6;RETAINED;AC=4180;AN=29142;NFAM=3292
chr18	69900637	250682_1	N	N[chr18:69901748[	3882.15	LOW	SVTYPE=BND;POS=69900637;STRANDS=+-:180;IMPRECISE;CIPOS=-151,560;CIEND=-495,112;CIPOS95=-79,79;CIEND95=-114,112;MATEID=250682_2;EVENT=250682;SU=180;PE=180;SR=0;ALG=SUM;AF=0.0005129;NSAMP=15;MSQ=136.27;RECLASSIFIED;AC=15;AN=29246;NFAM=15
chr18	69901748	250682_2	N	]chr18:69900637]N	3882.15	LOW	SVTYPE=BND;POS=69900637;STRANDS=+-:180;IMPRECISE;CIPOS=-495,112;CIEND=-151,560;CIPOS95=-114,112;CIEND95=-79,79;MATEID=250682_1;EVENT=250682;SECONDARY;SU=180;PE=180;SR=0;ALG=SUM;AF=0.0005129;NSAMP=15;MSQ=136.27;RECLASSIFIED;AC=15;AN=29246;NFAM=15
chr18	69903953	250683_1	N	N[chr18:69904421[	505.93	LOW	SVTYPE=BND;POS=69903953;STRANDS=+-:21;CIPOS=-3,2;CIEND=-4,2;CIPOS95=0,0;CIEND95=0,0;MATEID=250683_2;EVENT=250683;SU=21;PE=12;SR=9;ALG=PROD;AF=6.839e-05;NSAMP=2;MSQ=232.2;RECLASSIFIED;AC=2;AN=29246;NFAM=2
chr18	69904421	250683_2	N	]chr18:69903953]N	505.93	LOW	SVTYPE=BND;POS=69903953;STRANDS=+-:21;CIPOS=-4,2;CIEND=-3,2;CIPOS95=0,0;CIEND95=0,0;MATEID=250683_1;EVENT=250683;SECONDARY;SU=21;PE=12;SR=9;ALG=PROD;AF=6.839e-05;NSAMP=2;MSQ=232.2;RECLASSIFIED;AC=2;AN=29246;NFAM=2
chr18	69905232	250684_1	N	N[chr18:69905344[	27901.4	LOW	SVTYPE=BND;POS=69905232;STRANDS=+-:1104;CIPOS=0,0;CIEND=0,0;CIPOS95=0,0;CIEND95=0,0;MATEID=250684_2;EVENT=250684;SU=1104;PE=7;SR=1097;ALG=PROD;AF=0.003624;NSAMP=105;MSQ=211.45;RECLASSIFIED;AC=106;AN=29246;NFAM=102
chr18	69905344	250684_2	N	]chr18:69905232]N	27901.4	LOW	SVTYPE=BND;POS=69905232;STRANDS=+-:1104;CIPOS=0,0;CIEND=0,0;CIPOS95=0,0;CIEND95=0,0;MATEID=250684_1;EVENT=250684;SECONDARY;SU=1104;PE=7;SR=1097;ALG=PROD;AF=0.003624;NSAMP=105;MSQ=211.45;RECLASSIFIED;AC=106;AN=29246;NFAM=102
chr18	69915369	489368	N	<DUP>	194.23	PASS	SVTYPE=DUP;POS=69915369;SVLEN=395;END=69915764;STRANDS=-+:11;CIPOS=-8,9;CIEND=-10,7;CIPOS95=0,0;CIEND95=0,0;SU=11;PE=5;SR=6;ALG=PROD;AF=3.42e-05;NSAMP=1;MSQ=164.84;AC=1;AN=29242;NFAM=1
chr18	69922153	250685_1	N	N[chr18:69922345[	228.76	LOW	SVTYPE=BND;POS=69922153;STRANDS=+-:7;CIPOS=-5,4;CIEND=-5,4;CIPOS95=0,0;CIEND95=0,0;MATEID=250685_2;EVENT=250685;SU=7;PE=0;SR=7;ALG=PROD;AF=0.0001026;NSAMP=3;MSQ=6.8;RECLASSIFIED;AC=3;AN=29246;NFAM=3
chr18	69922345	250685_2	N	]chr18:69922153]N	228.76	LOW	SVTYPE=BND;POS=69922153;STRANDS=+-:7;CIPOS=-5,4;CIEND=-5,4;CIPOS95=0,0;CIEND95=0,0;MATEID=250685_1;EVENT=250685;SECONDARY;SU=7;PE=0;SR=7;ALG=PROD;AF=0.0001026;NSAMP=3;MSQ=6.8;RECLASSIFIED;AC=3;AN=29246;NFAM=3
chr18	69923248	39655_1	N	N]chr19:11974199]	94.63	LOW	SVTYPE=BND;POS=69923248;STRANDS=++:4;CIPOS=-9,8;CIEND=-9,8;CIPOS95=0,0;CIEND95=0,0;MATEID=39655_2;EVENT=39655;SU=4;PE=0;SR=4;ALG=PROD;AF=0.000171;NSAMP=5;MSQ=12.71;AC=5;AN=29246;NFAM=5
chr18	69923288	250686	N	<DEL>	296.83	PASS	SVTYPE=DEL;POS=69923288;SVLEN=-74;END=69923362;STRANDS=+-:11;CIPOS=-10,5;CIEND=0,3;CIPOS95=0,0;CIEND95=0,0;SU=11;PE=0;SR=11;ALG=PROD;AF=3.419e-05;NSAMP=1;MSQ=296.83;AC=1;AN=29246;NFAM=1
chr18	69940478	247077_2	N	]chr18:29997115]N	3.9077e+06	LOW	SVTYPE=BND;POS=29997115;STRANDS=+-:122588;CIPOS=0,0;CIEND=0,0;CIPOS95=0,0;CIEND95=0,0;MATEID=247077_1;EVENT=247077;SECONDARY;SU=122588;PE=13;SR=122575;AF=0.4567;NSAMP=13358;MSQ=175.11;RECLASSIFIED;AC=13358;AN=29246;NFAM=12350
chr18	69940548	488699_2	N	N[chr18:29997109[	611500	LOW	SVTYPE=BND;POS=29997109;STRANDS=-+:8916;CIPOS=0,0;CIEND=0,0;CIPOS95=0,0;CIEND95=0,0;MATEID=488699_1;EVENT=488699;SECONDARY;SU=8916;PE=9;SR=8907;ALG=PROD;AF=0.3309;NSAMP=9676;MSQ=37.75;RECLASSIFIED;AC=9678;AN=29246;NFAM=8992
chr18	69949722	40464_1	N	]chrX:100313005]N	29.74	LOW	SVTYPE=BND;POS=69949722;STRANDS=-+:6;CIPOS=-6,5;CIEND=-6,5;CIPOS95=0,0;CIEND95=0,0;MATEID=40464_2;EVENT=40464;SU=6;PE=0;SR=6;ALG=PROD;AF=3.419e-05;NSAMP=1;MSQ=29.74;AC=1;AN=29246;NFAM=1
chr18	69952826	250687	N	<DEL>	2957.67	PASS	SVTYPE=DEL;POS=69952826;SVLEN=-7039;END=69959865;STRANDS=+-:124;CIPOS=-3,2;CIEND=-7,5;CIPOS95=0,0;CIEND95=0,0;SU=124;PE=63;SR=61;ALG=PROD;AF=0.0001026;NSAMP=3;MSQ=672.35;AC=3;AN=29246;NFAM=3
chr18	69960350	250688	N	<DEL>	629.53	PASS	SVTYPE=DEL;POS=69960350;SVLEN=-1679;END=69962029;STRANDS=+-:25;CIPOS=-10,9;CIEND=-10,9;CIPOS95=0,0;CIEND95=0,0;SU=25;PE=12;SR=13;ALG=PROD;AF=3.419e-05;NSAMP=1;MSQ=629.53;AC=1;AN=29246;NFAM=1
chr18	69967600	250689_1	N	N[chr18:69967707[	368.65	PASS	SVTYPE=BND;POS=69967600;STRANDS=+-:15;CIPOS=-3,1;CIEND=-10,9;CIPOS95=0,0;CIEND95=0,0;MATEID=250689_2;EVENT=250689;SU=15;PE=0;SR=15;ALG=PROD;AF=3.419e-05;NSAMP=1;MSQ=368.65;RECLASSIFIED;AC=1;AN=29246;NFAM=1
chr18	69967707	250689_2	N	]chr18:69967600]N	368.65	PASS	SVTYPE=BND;POS=69967600;STRANDS=+-:15;CIPOS=-10,9;CIEND=-3,1;CIPOS95=0,0;CIEND95=0,0;MATEID=250689_1;EVENT=250689;SECONDARY;SU=15;PE=0;SR=15;ALG=PROD;AF=3.419e-05;NSAMP=1;MSQ=368.65;RECLASSIFIED;AC=1;AN=29246;NFAM=1
chr18	69981405	250691	N	<DEL>	1867.29	PASS	SVTYPE=DEL;POS=69981405;SVLEN=-2776;END=69984181;STRANDS=+-:82;CIPOS=-30,29;CIEND=-7,3;CIPOS95=0,0;CIEND95=0,0;SU=82;PE=49;SR=33;ALG=PROD;AF=0.0001026;NSAMP=3;MSQ=352.62;AC=3;AN=29246;NFAM=3
chr18	69992461	250692	N	<DEL>	1416.81	PASS	SVTYPE=DEL;POS=69992461;SVLEN=-143271;END=70135732;STRANDS=+-:55;CIPOS=-10,9;CIEND=-2,0;CIPOS95=0,0;CIEND95=0,0;SU=55;PE=35;SR=20;ALG=PROD;AF=3.419e-05;NSAMP=1;MSQ=1412.04;AC=1;AN=29246;NFAM=1
chr18	70001934	250693_1	N	N[chr18:70002443[	514.61	PASS	SVTYPE=BND;POS=70001934;STRANDS=+-:23;CIPOS=-10,9;CIEND=-3,1;CIPOS95=0,0;CIEND95=0,0;MATEID=250693_2;EVENT=250693;SU=23;PE=12;SR=11;ALG=PROD;AF=6.839e-05;NSAMP=2;MSQ=254.91;RECLASSIFIED;AC=2;AN=29246;NFAM=2
chr18	70002268	250694	N	<DEL>	1147.89	PASS	SVTYPE=DEL;POS=70002268;SVLEN=-37484;END=70039752;STRANDS=+-:34;CIPOS=-24,23;CIEND=-25,22;CIPOS95=0,0;CIEND95=0,0;SU=34;PE=12;SR=22;ALG=PROD;AF=6.839e-05;NSAMP=2;MSQ=573.95;AC=2;AN=29246;NFAM=2
chr18	70002443	250693_2	N	]chr18:70001934]N	514.61	PASS	SVTYPE=BND;POS=70001934;STRANDS=+-:23;CIPOS=-3,1;CIEND=-10,9;CIPOS95=0,0;CIEND95=0,0;MATEID=250693_1;EVENT=250693;SECONDARY;SU=23;PE=12;SR=11;ALG=PROD;AF=6.839e-05;NSAMP=2;MSQ=254.91;RECLASSIFIED;AC=2;AN=29246;NFAM=2
chr18	70010032	570585_2	N	[chr18:69530872[N	284.98	LOW	SVTYPE=BND;POS=70010032;STRANDS=--:19;IMPRECISE;CIPOS=-234,29;CIEND=-290,29;CIPOS95=-28,28;CIEND95=-27,27;MATEID=570585_1;EVENT=570585;SECONDARY;SU=19;PE=19;SR=0;ALG=PROD;AF=6.839e-05;NSAMP=2;MSQ=142.24;AC=2;AN=29246;NFAM=2
chr18	70010340	570586_2	N	N]chr18:69530779]	223.03	LOW	SVTYPE=BND;POS=70010340;STRANDS=++:19;IMPRECISE;CIPOS=-30,295;CIEND=-30,251;CIPOS95=-29,29;CIEND95=-30,38;MATEID=570586_1;EVENT=570586;SECONDARY;SU=19;PE=19;SR=0;ALG=PROD;AF=0.0001368;NSAMP=4;MSQ=55.76;AC=4;AN=29246;NFAM=4
chr18	70011959	489369_1	N	]chr18:70012344]N	18960.8	LOW	SVTYPE=BND;POS=70011959;STRANDS=-+:4;IMPRECISE;CIPOS=-565,9;CIEND=-10,563;CIPOS95=-164,1;CIEND95=-1,172;MATEID=489369_2;EVENT=489369;SU=4;PE=4;SR=0;ALG=PROD;AF=0.02243;NSAMP=656;MSQ=18.7;RECLASSIFIED;AC=656;AN=29246;NFAM=653
chr18	70012344	489369_2	N	N[chr18:70011959[	18960.8	LOW	SVTYPE=BND;POS=70011959;STRANDS=-+:4;IMPRECISE;CIPOS=-10,563;CIEND=-565,9;CIPOS95=-1,172;CIEND95=-164,1;MATEID=489369_1;EVENT=489369;SECONDARY;SU=4;PE=4;SR=0;ALG=PROD;AF=0.02243;NSAMP=656;MSQ=18.7;RECLASSIFIED;AC=656;AN=29246;NFAM=653
chr18	70018826	105202_2	N	[chr7:148157572[N	79728.4	LOW	SVTYPE=BND;POS=70018826;STRANDS=--:13;CIPOS=-29,28;CIEND=-29,28;CIPOS95=0,0;CIEND95=0,0;MATEID=105202_1;EVENT=105202;SECONDARY;SU=13;PE=0;SR=13;ALG=PROD;AF=0.05508;NSAMP=1611;MSQ=31.34;AC=1611;AN=29246;NFAM=1561
chr18	70052655	64691_2	N	N]chr3:50928153]	1465.18	LOW	SVTYPE=BND;POS=70052655;STRANDS=++:123;CIPOS=-5,4;CIEND=-5,6;CIPOS95=0,0;CIEND95=0,0;MATEID=64691_1;EVENT=64691;SECONDARY;SU=123;PE=0;SR=123;ALG=PROD;AF=0.00106;NSAMP=31;MSQ=18.4;AC=31;AN=29246;NFAM=31
chr18	70062616	76759_2	N	]chr4:27435609]N	9.47	LOW	SVTYPE=BND;POS=70062616;STRANDS=+-:4;IMPRECISE;CIPOS=-10,8;CIEND=-9,9;CIPOS95=-1,0;CIEND95=0,1;MATEID=76759_1;EVENT=76759;SECONDARY;SU=4;PE=0;SR=4;ALG=PROD;AF=3.419e-05;NSAMP=1;MSQ=9.47;AC=1;AN=29246;NFAM=1
chr18	70067235	21150_2	N	[chr10:123923456[N	7073.44	LOW	SVTYPE=BND;POS=70067235;STRANDS=--:250;IMPRECISE;CIPOS=-337,10;CIEND=-225,20;CIPOS95=-22,10;CIEND95=-8,8;MATEID=21150_1;EVENT=21150;SECONDARY;SU=250;PE=250;SR=0;ALG=PROD;AF=0.005266;NSAMP=154;MSQ=36.28;AC=154;AN=29246;NFAM=154
chr18	70067469	21151_2	N	N]chr10:123923408]	9172.29	LOW	SVTYPE=BND;POS=70067469;STRANDS=++:697;IMPRECISE;CIPOS=-19,231;CIEND=-11,63;CIPOS95=-6,6;CIEND95=-5,5;MATEID=21151_1;EVENT=21151;SECONDARY;SU=697;PE=697;SR=0;ALG=PROD;AF=0.005608;NSAMP=164;MSQ=42.12;AC=164;AN=29246;NFAM=164
chr18	70079233	76761_2	N	N]chr4:186162829]	32.88	LOW	SVTYPE=BND;POS=70079233;STRANDS=++:4;IMPRECISE;CIPOS=-9,8;CIEND=-9,9;CIPOS95=0,0;CIEND95=0,1;MATEID=76761_1;EVENT=76761;SECONDARY;SU=4;PE=0;SR=4;ALG=PROD;AF=3.419e-05;NSAMP=1;MSQ=32.88;AC=1;AN=29246;NFAM=1
chr18	70086816	250695	N	<DEL>	109.26	PASS	SVTYPE=DEL;POS=70086816;SVLEN=-51;END=70086867;STRANDS=+-:5;CIPOS=-10,9;CIEND=-10,9;CIPOS95=0,0;CIEND95=0,0;SU=5;PE=0;SR=5;ALG=PROD;AF=3.419e-05;NSAMP=1;MSQ=104.89;AC=1;AN=29246;NFAM=1
chr18	70100784	489370	N	<DUP>	1405.3	PASS	SVTYPE=DUP;POS=70100784;SVLEN=6391;END=70107175;STRANDS=-+:102;CIPOS=-30,28;CIEND=-26,29;CIPOS95=0,0;CIEND95=0,0;SU=102;PE=82;SR=20;ALG=PROD;AF=0.0003077;NSAMP=9;MSQ=156.09;AC=9;AN=29246;NFAM=9
chr18	70152689	250696	N	<DEL>	401.58	PASS	SVTYPE=DEL;POS=70152689;SVLEN=-6486;END=70159175;STRANDS=+-:17;CIPOS=-4,4;CIEND=-10,9;CIPOS95=0,0;CIEND95=0,0;SU=17;PE=10;SR=7;ALG=PROD;AF=3.419e-05;NSAMP=1;MSQ=401.58;AC=1;AN=29246;NFAM=1
chr18	70161078	570591_1	N	N]chr18:70168340]	200.7	LOW	SVTYPE=BND;POS=70161078;STRANDS=++:6;CIPOS=-6,5;CIEND=-6,5;CIPOS95=0,0;CIEND95=0,0;MATEID=570591_2;EVENT=570591;SU=6;PE=0;SR=6;ALG=PROD;AF=3.419e-05;NSAMP=1;MSQ=200.7;AC=1;AN=29246;NFAM=1
chr18	70161115	570590_1	N	[chr18:70168291[N	278.47	PASS	SVTYPE=BND;POS=70161115;STRANDS=--:17;CIPOS=-3,1;CIEND=-3,1;CIPOS95=0,0;CIEND95=0,0;MATEID=570590_2;EVENT=570590;SU=17;PE=4;SR=13;ALG=PROD;AF=3.419e-05;NSAMP=1;MSQ=278.47;AC=1;AN=29246;NFAM=1
chr18	70168291	570590_2	N	[chr18:70161115[N	278.47	PASS	SVTYPE=BND;POS=70168291;STRANDS=--:17;CIPOS=-3,1;CIEND=-3,1;CIPOS95=0,0;CIEND95=0,0;MATEID=570590_1;EVENT=570590;SECONDARY;SU=17;PE=4;SR=13;ALG=PROD;AF=3.419e-05;NSAMP=1;MSQ=278.47;AC=1;AN=29246;NFAM=1
chr18	70168340	570591_2	N	N]chr18:70161078]	200.7	LOW	SVTYPE=BND;POS=70168340;STRANDS=++:6;CIPOS=-6,5;CIEND=-6,5;CIPOS95=0,0;CIEND95=0,0;MATEID=570591_1;EVENT=570591;SECONDARY;SU=6;PE=0;SR=6;ALG=PROD;AF=3.419e-05;NSAMP=1;MSQ=200.7;AC=1;AN=29246;NFAM=1
chr18	70181257	570592	N	<INV>	65.54	LOW	SVTYPE=INV;POS=70181257;SVLEN=281;END=70181538;STRANDS=++:2,--:2;IMPRECISE;CIPOS=-16,127;CIEND=0,9;CIPOS95=-6,118;CIEND95=0,3;SU=4;PE=4;SR=0;ALG=PROD;AF=3.419e-05;NSAMP=1;MSQ=4.73;AC=1;AN=29246;NFAM=1
chr18	70184903	250697	N	<DEL>	344.66	PASS	SVTYPE=DEL;POS=70184903;SVLEN=-11273;END=70196176;STRANDS=+-:18;CIPOS=-3,2;CIEND=-5,9;CIPOS95=0,0;CIEND95=0,0;SU=18;PE=7;SR=11;ALG=PROD;AF=3.419e-05;NSAMP=1;MSQ=344.66;AC=1;AN=29246;NFAM=1
chr18	70201321	117236_2	N	]chr9:5815213]N	80.63	LOW	SVTYPE=BND;POS=70201321;STRANDS=+-:10;IMPRECISE;CIPOS=-30,25;CIEND=-30,27;CIPOS95=-1,1;CIEND95=-1,1;MATEID=117236_1;EVENT=117236;SECONDARY;SU=10;PE=7;SR=3;ALG=PROD;AF=0.0001026;NSAMP=3;MSQ=26.88;AC=3;AN=29246;NFAM=3
chr18	70211292	105203_2	N	N[chr7:75175409[	4193.9	LOW	SVTYPE=BND;POS=70211292;STRANDS=-+:8;IMPRECISE;CIPOS=-30,473;CIEND=-667,29;CIPOS95=-30,103;CIEND95=-181,29;MATEID=105203_1;EVENT=105203;SECONDARY;SU=8;PE=8;SR=0;ALG=PROD;AF=0.004001;NSAMP=117;MSQ=17.88;AC=117;AN=29246;NFAM=117
chr18	70211297	35603_2	N	[chr15:81067827[N	31838.4	LOW	SVTYPE=BND;POS=70211297;STRANDS=--:223;IMPRECISE;CIPOS=-470,6;CIEND=-190,11;CIPOS95=-36,6;CIEND95=-2,2;MATEID=35603_1;EVENT=35603;SECONDARY;SU=223;PE=223;SR=0;ALG=PROD;AF=0.02175;NSAMP=636;MSQ=26.18;AC=636;AN=29246;NFAM=630
chr18	70211297	47590_2	N	[chr2:106360642[N	1139.77	LOW	SVTYPE=BND;POS=70211297;STRANDS=--:20;IMPRECISE;CIPOS=-483,9;CIEND=-278,49;CIPOS95=-89,9;CIEND95=-26,26;MATEID=47590_1;EVENT=47590;SECONDARY;SU=20;PE=20;SR=0;ALG=PROD;AF=0.001539;NSAMP=45;MSQ=22.87;AC=45;AN=29246;NFAM=45
chr18	70211300	5983_2	N	N[chr1:170900576[	3182.46	LOW	SVTYPE=BND;POS=70211300;STRANDS=-+:34;IMPRECISE;CIPOS=-116,480;CIEND=-735,33;CIPOS95=-116,120;CIEND95=-205,33;MATEID=5983_1;EVENT=5983;SECONDARY;SU=34;PE=29;SR=5;ALG=SUM;AF=0.002872;NSAMP=84;MSQ=22.43;AC=84;AN=29246;NFAM=84
chr18	70211308	40213_1	N	N[chrX:6802929[	15091	LOW	SVTYPE=BND;POS=70211308;STRANDS=+-:81;IMPRECISE;CIPOS=-156,739;CIEND=-821,57;CIPOS95=-156,160;CIEND95=-201,57;MATEID=40213_2;EVENT=40213;SU=81;PE=81;SR=0;ALG=SUM;AF=0.009711;NSAMP=284;MSQ=31.84;AC=284;AN=29246;NFAM=278
chr18	70211326	112208_2	N	N]chr8:117667482]	98.02	LOW	SVTYPE=BND;POS=70211326;STRANDS=++:4;IMPRECISE;CIPOS=-10,785;CIEND=-10,817;CIPOS95=-2,171;CIEND95=0,189;MATEID=112208_1;EVENT=112208;SECONDARY;SU=4;PE=4;SR=0;ALG=PROD;AF=6.839e-05;NSAMP=2;MSQ=25.83;AC=2;AN=29246;NFAM=2
chr18	70211334	87355_2	N	N[chr5:55105988[	404.43	LOW	SVTYPE=BND;POS=70211334;STRANDS=-+:4;IMPRECISE;CIPOS=-30,491;CIEND=-498,29;CIPOS95=-30,125;CIEND95=-100,29;MATEID=87355_1;EVENT=87355;SECONDARY;SU=4;PE=4;SR=0;ALG=PROD;AF=0.0004103;NSAMP=12;MSQ=22.52;AC=12;AN=29246;NFAM=12
chr18	70211337	47591_2	N	N]chr2:78664994]	38.78	LOW	SVTYPE=BND;POS=70211337;STRANDS=++:7;IMPRECISE;CIPOS=-30,29;CIEND=-25,29;CIPOS95=-1,1;CIEND95=-1,1;MATEID=47591_1;EVENT=47591;SECONDARY;SU=7;PE=4;SR=3;ALG=PROD;AF=0.0001368;NSAMP=4;MSQ=9;AC=4;AN=29246;NFAM=4
chr18	70211341	250698_1	N	N[chr18:70211407[	23583.1	LOW	SVTYPE=BND;POS=70211341;STRANDS=+-:31;IMPRECISE;CIPOS=-49,48;CIEND=-49,67;CIPOS95=-15,15;CIEND95=-39,39;MATEID=250698_2;EVENT=250698;SU=31;PE=0;SR=31;ALG=SUM;AF=0.007595;NSAMP=217;MSQ=71.48;RECLASSIFIED;AC=222;AN=29230;NFAM=207
chr18	70211343	47594_2	N	N[chr2:125013330[	1073.7	LOW	SVTYPE=BND;POS=70211343;STRANDS=-+:6;IMPRECISE;CIPOS=-30,29;CIEND=-30,29;CIPOS95=-1,1;CIEND95=-1,1;MATEID=47594_1;EVENT=47594;SECONDARY;SU=6;PE=4;SR=2;ALG=PROD;AF=0.001128;NSAMP=33;MSQ=22.79;AC=33;AN=29246;NFAM=33
chr18	70211366	47592_2	N	N[chr2:85107236[	3556.95	LOW	SVTYPE=BND;POS=70211366;STRANDS=-+:4;CIPOS=-29,28;CIEND=-29,28;CIPOS95=0,0;CIEND95=0,0;MATEID=47592_1;EVENT=47592;SECONDARY;SU=4;PE=0;SR=4;ALG=PROD;AF=0.003693;NSAMP=108;MSQ=24.59;AC=108;AN=29246;NFAM=106
chr18	70211367	87354_2	N	]chr5:55106323]N	27811.9	LOW	SVTYPE=BND;POS=70211367;STRANDS=+-:169;IMPRECISE;CIPOS=-230,29;CIEND=-18,463;CIPOS95=-7,7;CIEND95=-18,55;MATEID=87354_1;EVENT=87354;SECONDARY;SU=169;PE=169;SR=0;ALG=PROD;AF=0.01443;NSAMP=422;MSQ=40.01;AC=422;AN=29246;NFAM=409
chr18	70211371	40349_1	N	]chrX:6803141]N	53367.7	LOW	SVTYPE=BND;POS=70211371;STRANDS=-+:393;IMPRECISE;CIPOS=-40,10;CIEND=-10,379;CIPOS95=-1,1;CIEND95=-10,27;MATEID=40349_2;EVENT=40349;SU=393;PE=393;SR=0;ALG=PROD;AF=0.01634;NSAMP=478;MSQ=53.28;AC=478;AN=29246;NFAM=459
chr18	70211398	76980_2	N	[chr4:21714946[N	176.17	LOW	SVTYPE=BND;POS=70211398;STRANDS=--:4;IMPRECISE;CIPOS=-537,29;CIEND=-703,29;CIPOS95=-115,29;CIEND95=-148,29;MATEID=76980_1;EVENT=76980;SECONDARY;SU=4;PE=4;SR=0;ALG=PROD;AF=0.0003419;NSAMP=10;MSQ=15.05;AC=10;AN=29246;NFAM=10
chr18	70211407	250698_2	N	]chr18:70211341]N	23583.1	LOW	SVTYPE=BND;POS=70211341;STRANDS=+-:31;IMPRECISE;CIPOS=-49,67;CIEND=-49,48;CIPOS95=-39,39;CIEND95=-15,15;MATEID=250698_1;EVENT=250698;SECONDARY;SU=31;PE=0;SR=31;ALG=SUM;AF=0.007595;NSAMP=217;MSQ=71.48;RECLASSIFIED;AC=222;AN=29230;NFAM=207
chr18	70211410	76981_2	N	N[chr4:159455220[	1699.12	LOW	SVTYPE=BND;POS=70211410;STRANDS=-+:4;IMPRECISE;CIPOS=-30,29;CIEND=-30,29;CIPOS95=-1,1;CIEND95=-1,1;MATEID=76981_1;EVENT=76981;SECONDARY;SU=4;PE=2;SR=2;ALG=PROD;AF=0.002223;NSAMP=65;MSQ=22.24;AC=65;AN=29246;NFAM=65
chr18	70211412	76762_2	N	N]chr4:24906408]	374.61	LOW	SVTYPE=BND;POS=70211412;STRANDS=++:12;CIPOS=-27,29;CIEND=-30,29;CIPOS95=0,0;CIEND95=0,0;MATEID=76762_1;EVENT=76762;SECONDARY;SU=12;PE=6;SR=6;ALG=PROD;AF=0.0002735;NSAMP=8;MSQ=32.72;AC=8;AN=29246;NFAM=8
chr18	70211418	35604_2	N	N]chr15:81067813]	3330.35	LOW	SVTYPE=BND;POS=70211418;STRANDS=++:29;IMPRECISE;CIPOS=-10,568;CIEND=-27,498;CIPOS95=-10,75;CIEND95=-27,32;MATEID=35604_1;EVENT=35604;SECONDARY;SU=29;PE=29;SR=0;ALG=PROD;AF=0.002017;NSAMP=59;MSQ=16.48;AC=59;AN=29246;NFAM=59
chr18	70211418	47593_2	N	N]chr2:106360640]	427.46	LOW	SVTYPE=BND;POS=70211418;STRANDS=++:5;IMPRECISE;CIPOS=-30,528;CIEND=-30,495;CIPOS95=-30,155;CIEND95=-30,140;MATEID=47593_1;EVENT=47593;SECONDARY;SU=5;PE=5;SR=0;ALG=PROD;AF=0.0005129;NSAMP=15;MSQ=25.02;AC=15;AN=29246;NFAM=15
chr18	70211419	87356_2	N	N[chr5:109295852[	42.02	LOW	SVTYPE=BND;POS=70211419;STRANDS=-+:4;CIPOS=-29,28;CIEND=-29,28;CIPOS95=0,0;CIEND95=0,0;MATEID=87356_1;EVENT=87356;SECONDARY;SU=4;PE=0;SR=4;ALG=PROD;AF=3.419e-05;NSAMP=1;MSQ=41.76;AC=1;AN=29246;NFAM=1
chr18	70218280	250699_1	N	N[chr18:70218411[	120185	LOW	SVTYPE=BND;POS=70218280;STRANDS=+-:21;CIPOS=-24,23;CIEND=-24,23;CIPOS95=0,0;CIEND95=0,0;MATEID=250699_2;EVENT=250699;SU=21;PE=0;SR=21;ALG=PROD;AF=0.04086;NSAMP=1195;MSQ=85.33;RECLASSIFIED;AC=1195;AN=29246;NFAM=1156
chr18	70218411	250699_2	N	]chr18:70218280]N	120185	LOW	SVTYPE=BND;POS=70218280;STRANDS=+-:21;CIPOS=-24,23;CIEND=-24,23;CIPOS95=0,0;CIEND95=0,0;MATEID=250699_1;EVENT=250699;SECONDARY;SU=21;PE=0;SR=21;ALG=PROD;AF=0.04086;NSAMP=1195;MSQ=85.33;RECLASSIFIED;AC=1195;AN=29246;NFAM=1156
chr18	70229431	39656_1	N	N]chr19:44740166]	630.18	LOW	SVTYPE=BND;POS=70229431;STRANDS=++:22;CIPOS=-10,7;CIEND=-10,8;CIPOS95=0,0;CIEND95=0,0;MATEID=39656_2;EVENT=39656;SU=22;PE=0;SR=22;ALG=PROD;AF=0.0006497;NSAMP=19;MSQ=19.99;AC=19;AN=29246;NFAM=19
chr18	70240916	250700	N	<DEL>	233.44	PASS	SVTYPE=DEL;POS=70240916;SVLEN=-6204;END=70247120;STRANDS=+-:13;IMPRECISE;CIPOS=-10,465;CIEND=-521,9;CIPOS95=-2,90;CIEND95=-118,0;SU=13;PE=13;SR=0;ALG=PROD;AF=3.419e-05;NSAMP=1;MSQ=233.44;AC=1;AN=29246;NFAM=1
chr18	70247544	570594	N	<INV>	9.28	LOW	SVTYPE=INV;POS=70247544;SVLEN=851;END=70248395;STRANDS=++:1,--:4;IMPRECISE;CIPOS=-624,9;CIEND=-557,9;CIPOS95=-159,1;CIEND95=-137,2;SU=5;PE=5;SR=0;ALG=PROD;AF=3.419e-05;NSAMP=1;MSQ=9.25;AC=1;AN=29246;NFAM=1
chr18	70260822	250701_1	N	N[chr18:70261026[	331.12	LOW	SVTYPE=BND;POS=70260822;STRANDS=+-:9;CIPOS=-4,3;CIEND=-4,3;CIPOS95=0,0;CIEND95=0,0;MATEID=250701_2;EVENT=250701;SU=9;PE=0;SR=9;ALG=PROD;AF=0.0001026;NSAMP=3;MSQ=108.52;RECLASSIFIED;AC=3;AN=29246;NFAM=3
chr18	70261026	250701_2	N	]chr18:70260822]N	331.12	LOW	SVTYPE=BND;POS=70260822;STRANDS=+-:9;CIPOS=-4,3;CIEND=-4,3;CIPOS95=0,0;CIEND95=0,0;MATEID=250701_1;EVENT=250701;SECONDARY;SU=9;PE=0;SR=9;ALG=PROD;AF=0.0001026;NSAMP=3;MSQ=108.52;RECLASSIFIED;AC=3;AN=29246;NFAM=3
chr18	70278116	250702_1	N	N[chr18:70278235[	17.92	LOW	SVTYPE=BND;POS=70278116;STRANDS=+-:4;CIPOS=-9,8;CIEND=-9,8;CIPOS95=0,0;CIEND95=0,0;MATEID=250702_2;EVENT=250702;SU=4;PE=0;SR=4;ALG=PROD;AF=3.419e-05;NSAMP=1;MSQ=17.85;RECLASSIFIED;AC=1;AN=29246;NFAM=1
chr18	70278235	250702_2	N	]chr18:70278116]N	17.92	LOW	SVTYPE=BND;POS=70278116;STRANDS=+-:4;CIPOS=-9,8;CIEND=-9,8;CIPOS95=0,0;CIEND95=0,0;MATEID=250702_1;EVENT=250702;SECONDARY;SU=4;PE=0;SR=4;ALG=PROD;AF=3.419e-05;NSAMP=1;MSQ=17.85;RECLASSIFIED;AC=1;AN=29246;NFAM=1
chr18	70282374	250703	N	<DEL:ME:SINE|Alu|AluY>	1.37171e+07	PASS	SVTYPE=MEI;POS=70282374;SVLEN=-313;END=70282687;STRANDS=+-:309346;CIPOS=0,0;CIEND=0,0;CIPOS95=0,0;CIEND95=0,0;SU=309346;PE=41386;SR=267960;AF=0.5452;NSAMP=11496;MSQ=773.13;MEDGQR=4.04;Q10GQR=1.34;AC=15946;AN=29246;NFAM=10713
chr18	70286412	250705	N	<DEL>	1.45364e+06	PASS	SVTYPE=DEL;POS=70286412;SVLEN=-1659;END=70288071;STRANDS=+-:55094;CIPOS=0,0;CIEND=0,0;CIPOS95=0,0;CIEND95=0,0;SU=55094;PE=35714;SR=19380;AF=0.04681;NSAMP=1319;MSQ=594.72;MEDGQR=4.47;Q10GQR=4.22;AC=1369;AN=29246;NFAM=1240
chr18	70289387	250706_1	N	N[chr18:70289606[	2205.14	LOW	SVTYPE=BND;POS=70289387;STRANDS=+-:4;IMPRECISE;CIPOS=-9,9;CIEND=-9,8;CIPOS95=0,1;CIEND95=0,0;MATEID=250706_2;EVENT=250706;SU=4;PE=0;SR=4;ALG=PROD;AF=0.0001863;NSAMP=5;MSQ=12.38;RECLASSIFIED;AC=5;AN=26840;NFAM=5
chr18	70289606	250706_2	N	]chr18:70289387]N	2205.14	LOW	SVTYPE=BND;POS=70289387;STRANDS=+-:4;IMPRECISE;CIPOS=-9,8;CIEND=-9,9;CIPOS95=0,0;CIEND95=0,1;MATEID=250706_1;EVENT=250706;SECONDARY;SU=4;PE=0;SR=4;ALG=PROD;AF=0.0001863;NSAMP=5;MSQ=12.38;RECLASSIFIED;AC=5;AN=26840;NFAM=5
chr18	70293120	250707	N	<DEL>	599.21	PASS	SVTYPE=DEL;POS=70293120;SVLEN=-1160;END=70294280;STRANDS=+-:21;IMPRECISE;CIPOS=-10,9;CIEND=-10,6;CIPOS95=-2,3;CIEND95=-5,1;SU=21;PE=20;SR=1;ALG=PROD;AF=3.419e-05;NSAMP=1;MSQ=257.75;AC=1;AN=29246;NFAM=1
chr18	70293766	250708_1	N	N[chr18:70293975[	404.79	LOW	SVTYPE=BND;POS=70293766;STRANDS=+-:5;IMPRECISE;CIPOS=-9,4;CIEND=-10,9;CIPOS95=-1,0;CIEND95=0,0;MATEID=250708_2;EVENT=250708;SU=5;PE=0;SR=5;ALG=PROD;AF=0.0001368;NSAMP=4;MSQ=44.48;RECLASSIFIED;AC=4;AN=29246;NFAM=4
chr18	70293975	250708_2	N	]chr18:70293766]N	404.79	LOW	SVTYPE=BND;POS=70293766;STRANDS=+-:5;IMPRECISE;CIPOS=-10,9;CIEND=-9,4;CIPOS95=0,0;CIEND95=-1,0;MATEID=250708_1;EVENT=250708;SECONDARY;SU=5;PE=0;SR=5;ALG=PROD;AF=0.0001368;NSAMP=4;MSQ=44.48;RECLASSIFIED;AC=4;AN=29246;NFAM=4
chr18	70311446	250710	N	<DEL>	227.69	PASS	SVTYPE=DEL;POS=70311446;SVLEN=-2480;END=70313926;STRANDS=+-:9;IMPRECISE;CIPOS=-10,363;CIEND=-222,9;CIPOS95=0,71;CIEND95=-64,0;SU=9;PE=9;SR=0;ALG=PROD;AF=3.419e-05;NSAMP=1;MSQ=227.69;AC=1;AN=29246;NFAM=1
chr18	70311471	570595_1	N	[chr18:70313927[N	29.87	LOW	SVTYPE=BND;POS=70311471;STRANDS=--:4;CIPOS=-9,8;CIEND=-9,8;CIPOS95=0,0;CIEND95=0,0;MATEID=570595_2;EVENT=570595;SU=4;PE=0;SR=4;ALG=PROD;AF=3.419e-05;NSAMP=1;MSQ=29.87;AC=1;AN=29246;NFAM=1
chr18	70313927	570595_2	N	[chr18:70311471[N	29.87	LOW	SVTYPE=BND;POS=70313927;STRANDS=--:4;CIPOS=-9,8;CIEND=-9,8;CIPOS95=0,0;CIEND95=0,0;MATEID=570595_1;EVENT=570595;SECONDARY;SU=4;PE=0;SR=4;ALG=PROD;AF=3.419e-05;NSAMP=1;MSQ=29.87;AC=1;AN=29246;NFAM=1
chr18	70317557	87357_2	N	N]chr5:164329050]	20909	LOW	SVTYPE=BND;POS=70317557;STRANDS=++:325;CIPOS=-2,2;CIEND=-2,2;CIPOS95=0,0;CIEND95=0,0;MATEID=87357_1;EVENT=87357;SECONDARY;SU=325;PE=0;SR=325;ALG=PROD;AF=0.01292;NSAMP=336;MSQ=41.04;AC=378;AN=29246;NFAM=327
chr18	70324303	39681_1	N	[chr19:8009532[N	5843.81	LOW	SVTYPE=BND;POS=70324303;STRANDS=--:108;CIPOS=-6,5;CIEND=-6,5;CIPOS95=0,0;CIEND95=0,0;MATEID=39681_2;EVENT=39681;SU=108;PE=0;SR=108;ALG=PROD;AF=0.006155;NSAMP=180;MSQ=27.03;AC=180;AN=29246;NFAM=179
chr18	70324325	25107_2	N	N[chr11:61612720[	254.44	LOW	SVTYPE=BND;POS=70324325;STRANDS=-+:5;CIPOS=-10,9;CIEND=-10,9;CIPOS95=0,0;CIEND95=0,0;MATEID=25107_1;EVENT=25107;SECONDARY;SU=5;PE=0;SR=5;ALG=PROD;AF=0.0003419;NSAMP=10;MSQ=16.09;AC=10;AN=29246;NFAM=10
chr18	70341114	250712	N	<DEL>	527.45	PASS	SVTYPE=DEL;POS=70341114;SVLEN=-6079;END=70347193;STRANDS=+-:24;CIPOS=-10,8;CIEND=-4,2;CIPOS95=0,0;CIEND95=0,0;SU=24;PE=14;SR=10;ALG=PROD;AF=3.419e-05;NSAMP=1;MSQ=527.45;AC=1;AN=29246;NFAM=1
chr18	70342130	76763_2	N	]chr4:4219892]N	191.71	LOW	SVTYPE=BND;POS=70342130;STRANDS=+-:15;IMPRECISE;CIPOS=-513,29;CIEND=-30,218;CIPOS95=-110,29;CIEND95=-30,41;MATEID=76763_1;EVENT=76763;SECONDARY;SU=15;PE=15;SR=0;ALG=PROD;AF=0.0001026;NSAMP=3;MSQ=51.81;AC=3;AN=29246;NFAM=2
chr18	70342156	570596	N	<INV>	2720.56	LOW	SVTYPE=INV;POS=70342156;SVLEN=122;END=70342278;STRANDS=++:6,--:24;IMPRECISE;CIPOS=-205,20;CIEND=-572,130;CIPOS95=-148,20;CIEND95=-101,101;SU=30;PE=29;SR=1;ALG=SUM;AF=0.001607;NSAMP=47;MSQ=26.64;AC=47;AN=29246;NFAM=47
chr18	70342175	250713_1	N	N[chr18:70342260[	33564.3	LOW	SVTYPE=BND;POS=70342175;STRANDS=+-:541;IMPRECISE;CIPOS=-77,49;CIEND=-79,59;CIPOS95=-1,1;CIEND95=-12,12;MATEID=250713_2;EVENT=250713;SU=541;PE=13;SR=528;ALG=SUM;AF=0.01063;NSAMP=304;MSQ=95.41;RECLASSIFIED;AC=311;AN=29246;NFAM=296
chr18	70342260	250713_2	N	]chr18:70342175]N	33564.3	LOW	SVTYPE=BND;POS=70342175;STRANDS=+-:541;IMPRECISE;CIPOS=-79,59;CIEND=-77,49;CIPOS95=-12,12;CIEND95=-1,1;MATEID=250713_1;EVENT=250713;SECONDARY;SU=541;PE=13;SR=528;ALG=SUM;AF=0.01063;NSAMP=304;MSQ=95.41;RECLASSIFIED;AC=311;AN=29246;NFAM=296
chr18	70342304	76982_2	N	N[chr4:4219838[	45.86	LOW	SVTYPE=BND;POS=70342304;STRANDS=-+:9;IMPRECISE;CIPOS=-30,639;CIEND=-399,29;CIPOS95=-30,138;CIEND95=-60,29;MATEID=76982_1;EVENT=76982;SECONDARY;SU=9;PE=9;SR=0;ALG=PROD;AF=6.839e-05;NSAMP=2;MSQ=15.16;AC=2;AN=29246;NFAM=2
chr18	70360354	40062_1	N	N]chr21:24016389]	37.31	LOW	SVTYPE=BND;POS=70360354;STRANDS=++:4;CIPOS=-9,8;CIEND=-9,8;CIPOS95=0,0;CIEND95=0,0;MATEID=40062_2;EVENT=40062;SU=4;PE=0;SR=4;ALG=PROD;AF=0.0001026;NSAMP=3;MSQ=9.09;AC=3;AN=29246;NFAM=3
chr18	70360552	250714	N	<DEL>	305.54	PASS	SVTYPE=DEL;POS=70360552;SVLEN=-1097;END=70361649;STRANDS=+-:16;IMPRECISE;CIPOS=-30,335;CIEND=-338,29;CIPOS95=-30,47;CIEND95=-40,29;SU=16;PE=16;SR=0;ALG=PROD;AF=6.839e-05;NSAMP=2;MSQ=152.77;AC=2;AN=29246;NFAM=2
chr18	70373614	250715	N	<DEL>	854.08	PASS	SVTYPE=DEL;POS=70373614;SVLEN=-5779;END=70379393;STRANDS=+-:38;CIPOS=-24,24;CIEND=-26,22;CIPOS95=0,0;CIEND95=0,0;SU=38;PE=24;SR=14;ALG=PROD;AF=6.839e-05;NSAMP=2;MSQ=427.04;AC=2;AN=29246;NFAM=2
chr18	70376937	250717_1	N	N[chr18:70377015[	398.45	LOW	SVTYPE=BND;POS=70376937;STRANDS=+-:15;CIPOS=-25,24;CIEND=-25,24;CIPOS95=0,0;CIEND95=0,0;MATEID=250717_2;EVENT=250717;SU=15;PE=0;SR=15;ALG=PROD;AF=6.839e-05;NSAMP=2;MSQ=199.22;RECLASSIFIED;AC=2;AN=29246;NFAM=2
chr18	70377015	250717_2	N	]chr18:70376937]N	398.45	LOW	SVTYPE=BND;POS=70376937;STRANDS=+-:15;CIPOS=-25,24;CIEND=-25,24;CIPOS95=0,0;CIEND95=0,0;MATEID=250717_1;EVENT=250717;SECONDARY;SU=15;PE=0;SR=15;ALG=PROD;AF=6.839e-05;NSAMP=2;MSQ=199.22;RECLASSIFIED;AC=2;AN=29246;NFAM=2
chr18	70383905	105204_2	N	]chr7:67020920]N	84.58	LOW	SVTYPE=BND;POS=70383905;STRANDS=+-:21;IMPRECISE;CIPOS=-475,11;CIEND=-30,336;CIPOS95=-91,11;CIEND95=-27,27;MATEID=105204_1;EVENT=105204;SECONDARY;SU=21;PE=21;SR=0;ALG=PROD;AF=0.0002052;NSAMP=6;MSQ=10.29;AC=6;AN=29246;NFAM=6
chr18	70383948	47596_2	N	]chr2:234903928]N	782.85	LOW	SVTYPE=BND;POS=70383948;STRANDS=+-:13;IMPRECISE;CIPOS=-343,49;CIEND=-50,501;CIPOS95=-45,45;CIEND95=-50,117;MATEID=47596_1;EVENT=47596;SECONDARY;SU=13;PE=13;SR=0;ALG=PROD;AF=0.0005471;NSAMP=16;MSQ=39.66;AC=16;AN=29246;NFAM=16
chr18	70383954	47595_2	N	N[chr2:234903736[	854.78	LOW	SVTYPE=BND;POS=70383954;STRANDS=-+:59;IMPRECISE;CIPOS=-12,363;CIEND=-468,13;CIPOS95=-12,39;CIEND95=-84,13;MATEID=47595_1;EVENT=47595;SECONDARY;SU=59;PE=59;SR=0;ALG=PROD;AF=0.0006839;NSAMP=20;MSQ=27.48;AC=20;AN=29246;NFAM=20
chr18	70386338	489371	N	<DUP>	389.48	PASS	SVTYPE=DUP;POS=70386338;SVLEN=130707;END=70517045;STRANDS=-+:32;CIPOS=-10,8;CIEND=-2,0;CIPOS95=0,0;CIEND95=0,0;SU=32;PE=14;SR=18;ALG=PROD;AF=6.839e-05;NSAMP=1;MSQ=389.09;AC=2;AN=29246;NFAM=1
chr18	70392133	489372_1	N	]chr18:76513021]N	41008.9	LOW	SVTYPE=BND;POS=70392133;STRANDS=-+:6;IMPRECISE;CIPOS=-510,9;CIEND=-10,534;CIPOS95=-129,2;CIEND95=-1,182;MATEID=489372_2;EVENT=489372;SU=6;PE=6;SR=0;ALG=PROD;AF=0.0556;NSAMP=1614;MSQ=13.52;RECLASSIFIED;AC=1626;AN=29246;NFAM=1569
chr18	70393069	250721	N	<DEL>	722.32	PASS	SVTYPE=DEL;POS=70393069;SVLEN=-5689;END=70398758;STRANDS=+-:30;CIPOS=-25,25;CIEND=-24,22;CIPOS95=0,0;CIEND95=0,0;SU=30;PE=16;SR=14;ALG=PROD;AF=6.839e-05;NSAMP=2;MSQ=361.16;AC=2;AN=29246;NFAM=1
chr18	70398479	250722	N	<DEL>	3266.33	PASS	SVTYPE=DEL;POS=70398479;SVLEN=-1766;END=70400245;STRANDS=+-:154;CIPOS=-3,2;CIEND=-5,2;CIPOS95=0,0;CIEND95=0,0;SU=154;PE=80;SR=74;ALG=PROD;AF=0.0002735;NSAMP=8;MSQ=408.29;AC=8;AN=29246;NFAM=8
chr18	70402228	250724	N	<DEL>	413.61	PASS	SVTYPE=DEL;POS=70402228;SVLEN=-3594;END=70405822;STRANDS=+-:16;IMPRECISE;CIPOS=-10,465;CIEND=-350,9;CIPOS95=0,64;CIEND95=-29,2;SU=16;PE=16;SR=0;ALG=PROD;AF=3.419e-05;NSAMP=1;MSQ=413.61;AC=1;AN=29246;NFAM=1
chr18	70403591	250725	N	<DEL>	596.52	PASS	SVTYPE=DEL;POS=70403591;SVLEN=-4240;END=70407831;STRANDS=+-:27;CIPOS=-2,1;CIEND=-2,1;CIPOS95=0,0;CIEND95=0,0;SU=27;PE=12;SR=15;ALG=PROD;AF=3.419e-05;NSAMP=1;MSQ=596.52;AC=1;AN=29246;NFAM=1
chr18	70407256	250726_1	N	N[chr18:70407783[	658.52	LOW	SVTYPE=BND;POS=70407256;STRANDS=+-:18;CIPOS=-10,9;CIEND=-10,9;CIPOS95=0,0;CIEND95=0,0;MATEID=250726_2;EVENT=250726;SU=18;PE=14;SR=4;ALG=PROD;AF=6.839e-05;NSAMP=2;MSQ=19.59;RECLASSIFIED;AC=2;AN=29246;NFAM=2
chr18	70407783	250726_2	N	]chr18:70407256]N	658.52	LOW	SVTYPE=BND;POS=70407256;STRANDS=+-:18;CIPOS=-10,9;CIEND=-10,9;CIPOS95=0,0;CIEND95=0,0;MATEID=250726_1;EVENT=250726;SECONDARY;SU=18;PE=14;SR=4;ALG=PROD;AF=6.839e-05;NSAMP=2;MSQ=19.59;RECLASSIFIED;AC=2;AN=29246;NFAM=2
chr18	70427767	489373_1	N	]chr18:70429155]N	309116	LOW	SVTYPE=BND;POS=70427767;STRANDS=-+:16;IMPRECISE;CIPOS=-130,3;CIEND=-8,225;CIPOS95=-42,0;CIEND95=-2,43;MATEID=489373_2;EVENT=489373;SU=16;PE=16;SR=0;ALG=PROD;AF=0.2612;NSAMP=7491;MSQ=22.05;RECLASSIFIED;AC=7640;AN=29246;NFAM=6951
chr18	70429155	489373_2	N	N[chr18:70427767[	309116	LOW	SVTYPE=BND;POS=70427767;STRANDS=-+:16;IMPRECISE;CIPOS=-8,225;CIEND=-130,3;CIPOS95=-2,43;CIEND95=-42,0;MATEID=489373_1;EVENT=489373;SECONDARY;SU=16;PE=16;SR=0;ALG=PROD;AF=0.2612;NSAMP=7491;MSQ=22.05;RECLASSIFIED;AC=7640;AN=29246;NFAM=6951
chr18	70429983	250727_1	N	N[chr18:70437183[	5942.63	LOW	SVTYPE=BND;POS=70429983;STRANDS=+-:18;IMPRECISE;CIPOS=-28,561;CIEND=-543,49;CIPOS95=-28,101;CIEND95=-70,49;MATEID=250727_2;EVENT=250727;SU=18;PE=18;SR=0;ALG=PROD;AF=0.003488;NSAMP=102;MSQ=37.68;RECLASSIFIED;AC=102;AN=29246;NFAM=101
chr18	70434049	489374	N	<DUP>	91.11	PASS	SVTYPE=DUP;POS=70434049;SVLEN=12185;END=70446234;STRANDS=-+:12;IMPRECISE;CIPOS=-10,9;CIEND=-5,9;CIPOS95=-1,1;CIEND95=-1,1;SU=12;PE=9;SR=3;ALG=PROD;AF=3.419e-05;NSAMP=1;MSQ=90.47;AC=1;AN=29246;NFAM=1
chr18	70437153	250729	N	<DEL>	167.57	PASS	SVTYPE=DEL;POS=70437153;SVLEN=-2362;END=70439515;STRANDS=+-:6;IMPRECISE;CIPOS=-10,321;CIEND=-611,9;CIPOS95=-2,126;CIEND95=-186,0;SU=6;PE=6;SR=0;ALG=PROD;AF=3.419e-05;NSAMP=1;MSQ=167.57;AC=1;AN=29246;NFAM=1
chr18	70437183	250727_2	N	]chr18:70429983]N	5942.63	LOW	SVTYPE=BND;POS=70429983;STRANDS=+-:18;IMPRECISE;CIPOS=-543,49;CIEND=-28,561;CIPOS95=-70,49;CIEND95=-28,101;MATEID=250727_1;EVENT=250727;SECONDARY;SU=18;PE=18;SR=0;ALG=PROD;AF=0.003488;NSAMP=102;MSQ=37.68;RECLASSIFIED;AC=102;AN=29246;NFAM=101
chr18	70444838	250730_1	N	N[chr18:70445145[	691.82	LOW	SVTYPE=BND;POS=70444838;STRANDS=+-:65;CIPOS=-9,8;CIEND=-8,6;CIPOS95=0,0;CIEND95=0,0;MATEID=250730_2;EVENT=250730;SU=65;PE=0;SR=65;ALG=PROD;AF=0.0005129;NSAMP=15;MSQ=18.12;RECLASSIFIED;AC=15;AN=29246;NFAM=15
chr18	70445145	250730_2	N	]chr18:70444838]N	691.82	LOW	SVTYPE=BND;POS=70444838;STRANDS=+-:65;CIPOS=-8,6;CIEND=-9,8;CIPOS95=0,0;CIEND95=0,0;MATEID=250730_1;EVENT=250730;SECONDARY;SU=65;PE=0;SR=65;ALG=PROD;AF=0.0005129;NSAMP=15;MSQ=18.12;RECLASSIFIED;AC=15;AN=29246;NFAM=15
chr18	70448550	250731	N	<DEL>	114.23	PASS	SVTYPE=DEL;POS=70448550;SVLEN=-9857;END=70458407;STRANDS=+-:7;IMPRECISE;CIPOS=-10,117;CIEND=-374,9;CIPOS95=-2,73;CIEND95=-67,3;SU=7;PE=7;SR=0;ALG=PROD;AF=3.419e-05;NSAMP=1;MSQ=113.72;AC=1;AN=29246;NFAM=1
chr18	70456241	250732_1	N	N[chr18:70456297[	360.55	PASS	SVTYPE=BND;POS=70456241;STRANDS=+-:8;CIPOS=-10,9;CIEND=-10,9;CIPOS95=0,0;CIEND95=0,0;MATEID=250732_2;EVENT=250732;SU=8;PE=0;SR=8;ALG=PROD;AF=3.419e-05;NSAMP=1;MSQ=305.71;RECLASSIFIED;AC=1;AN=29246;NFAM=1
chr18	70456297	250732_2	N	]chr18:70456241]N	360.55	PASS	SVTYPE=BND;POS=70456241;STRANDS=+-:8;CIPOS=-10,9;CIEND=-10,9;CIPOS95=0,0;CIEND95=0,0;MATEID=250732_1;EVENT=250732;SECONDARY;SU=8;PE=0;SR=8;ALG=PROD;AF=3.419e-05;NSAMP=1;MSQ=305.71;RECLASSIFIED;AC=1;AN=29246;NFAM=1
chr18	70461147	489375	N	<DUP>	2313.95	PASS	SVTYPE=DUP;POS=70461147;SVLEN=43271;END=70504418;STRANDS=-+:211;CIPOS=-3,1;CIEND=-3,4;CIPOS95=0,0;CIEND95=0,0;SU=211;PE=113;SR=98;ALG=PROD;AF=0.0002052;NSAMP=5;MSQ=257.98;AC=6;AN=29246;NFAM=5
chr18	70464099	570597	N	<INV>	199.11	LOW	SVTYPE=INV;POS=70464099;SVLEN=109;END=70464208;STRANDS=++:1,--:3;IMPRECISE;CIPOS=-49,18;CIEND=0,32;CIPOS95=-38,18;CIEND95=0,23;SU=4;PE=4;SR=0;ALG=PROD;AF=0.0002393;NSAMP=7;MSQ=14.98;AC=7;AN=29246;NFAM=7
chr18	70465103	21153_2	N	[chr10:49742402[N	73870.3	LOW	SVTYPE=BND;POS=70465103;STRANDS=--:47;CIPOS=-9,8;CIEND=-9,8;CIPOS95=0,0;CIEND95=0,0;MATEID=21153_1;EVENT=21153;SECONDARY;SU=47;PE=0;SR=47;ALG=PROD;AF=0.06753;NSAMP=1974;MSQ=19.61;AC=1975;AN=29246;NFAM=1920
chr18	70465103	31654_2	N	]chr13:30842587]N	30768.6	LOW	SVTYPE=BND;POS=70465103;STRANDS=+-:4;IMPRECISE;CIPOS=-533,9;CIEND=-10,543;CIPOS95=-182,0;CIEND95=-1,189;MATEID=31654_1;EVENT=31654;SECONDARY;SU=4;PE=4;SR=0;ALG=PROD;AF=0.03279;NSAMP=959;MSQ=17.73;AC=959;AN=29246;NFAM=948
chr18	70465103	35605_2	N	[chr15:59404522[N	11264.9	LOW	SVTYPE=BND;POS=70465103;STRANDS=--:39;IMPRECISE;CIPOS=-384,7;CIEND=-384,7;CIPOS95=-56,7;CIEND95=-56,7;MATEID=35605_1;EVENT=35605;SECONDARY;SU=39;PE=39;SR=0;ALG=PROD;AF=0.01446;NSAMP=423;MSQ=18.41;AC=423;AN=29246;NFAM=421
chr18	70465103	40106_1	N	[chr21:46373134[N	4664.18	LOW	SVTYPE=BND;POS=70465103;STRANDS=--:13;IMPRECISE;CIPOS=-638,25;CIEND=-635,25;CIPOS95=-148,25;CIEND95=-151,25;MATEID=40106_2;EVENT=40106;SU=13;PE=13;SR=0;ALG=PROD;AF=0.00701;NSAMP=205;MSQ=15.46;AC=205;AN=29246;NFAM=204
chr18	70465154	39777_1	N	[chr19:55448298[N	34284.2	LOW	SVTYPE=BND;POS=70465154;STRANDS=--:29;IMPRECISE;CIPOS=-682,85;CIEND=-701,62;CIPOS95=-156,85;CIEND95=-186,62;MATEID=39777_2;EVENT=39777;SU=29;PE=29;SR=0;ALG=SUM;AF=0.02465;NSAMP=721;MSQ=23.08;AC=721;AN=29246;NFAM=704
chr18	70465159	87360_2	N	[chr5:172597251[N	11706	LOW	SVTYPE=BND;POS=70465159;STRANDS=--:24;IMPRECISE;CIPOS=-344,29;CIEND=-646,10;CIPOS95=-41,29;CIEND95=-95,10;MATEID=87360_1;EVENT=87360;SECONDARY;SU=24;PE=24;SR=0;ALG=PROD;AF=0.01508;NSAMP=441;MSQ=15.97;AC=441;AN=29246;NFAM=441
chr18	70465187	39657_1	N	N]chr19:55448405]	7358.77	LOW	SVTYPE=BND;POS=70465187;STRANDS=++:7,--:1;IMPRECISE;CIPOS=-30,708;CIEND=-30,708;CIPOS95=-30,154;CIEND95=-30,158;MATEID=39657_2;EVENT=39657;SU=8;PE=8;SR=0;ALG=PROD;AF=0.01002;NSAMP=293;MSQ=19.91;AC=293;AN=29246;NFAM=293
chr18	70465189	249652_2	N	]chr18:58512997]N	22468.3	LOW	SVTYPE=BND;POS=58512997;STRANDS=+-:24;CIPOS=-10,9;CIEND=-10,9;CIPOS95=0,0;CIEND95=0,0;MATEID=249652_1;EVENT=249652;SECONDARY;SU=24;PE=15;SR=9;ALG=PROD;AF=0.02205;NSAMP=645;MSQ=24.19;RECLASSIFIED;AC=645;AN=29246;NFAM=644
chr18	70465211	112209_2	N	N]chr8:141540971]	442938	LOW	SVTYPE=BND;POS=70465211;STRANDS=++:4;CIPOS=-9,8;CIEND=-9,8;CIPOS95=0,0;CIEND95=0,0;MATEID=112209_1;EVENT=112209;SECONDARY;SU=4;PE=0;SR=4;ALG=PROD;AF=0.226;NSAMP=6610;MSQ=39.33;AC=6611;AN=29246;NFAM=6221
chr18	70465233	96676_2	N	[chr6:1737977[N	2260.7	LOW	SVTYPE=BND;POS=70465233;STRANDS=--:5;IMPRECISE;CIPOS=-525,9;CIEND=-632,9;CIPOS95=-154,2;CIEND95=-221,1;MATEID=96676_1;EVENT=96676;SECONDARY;SU=5;PE=5;SR=0;ALG=PROD;AF=0.001641;NSAMP=48;MSQ=19.71;AC=48;AN=29246;NFAM=48
chr18	70465249	35606_2	N	N[chr15:71199441[	1275.67	LOW	SVTYPE=BND;POS=70465249;STRANDS=-+:5;IMPRECISE;CIPOS=-10,605;CIEND=-638,9;CIPOS95=-1,196;CIEND95=-209,1;MATEID=35606_1;EVENT=35606;SECONDARY;SU=5;PE=5;SR=0;ALG=PROD;AF=0.002223;NSAMP=65;MSQ=13.97;AC=65;AN=29246;NFAM=65
chr18	70470350	489376	N	<DUP>	779.02	PASS	SVTYPE=DUP;POS=70470350;SVLEN=10864;END=70481214;STRANDS=-+:76;CIPOS=-29,26;CIEND=-10,9;CIPOS95=0,0;CIEND95=0,0;SU=76;PE=48;SR=28;ALG=PROD;AF=0.0001026;NSAMP=2;MSQ=164.43;AC=3;AN=29246;NFAM=2
chr18	70481134	250733_1	N	N[chr18:70481505[	4270.85	LOW	SVTYPE=BND;POS=70481134;STRANDS=+-:100;CIPOS=-5,2;CIEND=-6,5;CIPOS95=0,0;CIEND95=0,0;MATEID=250733_2;EVENT=250733;SU=100;PE=22;SR=78;ALG=PROD;AF=0.0008206;NSAMP=24;MSQ=109.26;RECLASSIFIED;AC=24;AN=29246;NFAM=23
chr18	70481505	250733_2	N	]chr18:70481134]N	4270.85	LOW	SVTYPE=BND;POS=70481134;STRANDS=+-:100;CIPOS=-6,5;CIEND=-5,2;CIPOS95=0,0;CIEND95=0,0;MATEID=250733_1;EVENT=250733;SECONDARY;SU=100;PE=22;SR=78;ALG=PROD;AF=0.0008206;NSAMP=24;MSQ=109.26;RECLASSIFIED;AC=24;AN=29246;NFAM=23
chr18	70485920	250734_1	N	N[chr18:70485981[	1013.1	PASS	SVTYPE=BND;POS=70485920;STRANDS=+-:32;CIPOS=-23,22;CIEND=-23,22;CIPOS95=0,0;CIEND95=0,0;MATEID=250734_2;EVENT=250734;SU=32;PE=0;SR=32;ALG=PROD;AF=6.839e-05;NSAMP=2;MSQ=296.73;RECLASSIFIED;AC=2;AN=29246;NFAM=2
chr18	70485981	250734_2	N	]chr18:70485920]N	1013.1	PASS	SVTYPE=BND;POS=70485920;STRANDS=+-:32;CIPOS=-23,22;CIEND=-23,22;CIPOS95=0,0;CIEND95=0,0;MATEID=250734_1;EVENT=250734;SECONDARY;SU=32;PE=0;SR=32;ALG=PROD;AF=6.839e-05;NSAMP=2;MSQ=296.73;RECLASSIFIED;AC=2;AN=29246;NFAM=2
chr18	70496705	250735	N	<DEL>	1585.23	PASS	SVTYPE=DEL;POS=70496705;SVLEN=-70853;END=70567558;STRANDS=+-:66;CIPOS=-10,9;CIEND=-10,9;CIPOS95=0,0;CIEND95=0,0;SU=66;PE=40;SR=26;ALG=PROD;AF=0.0001026;NSAMP=3;MSQ=454.52;AC=3;AN=29246;NFAM=3
chr18	70501271	250736	N	<DEL>	623.51	PASS	SVTYPE=DEL;POS=70501271;SVLEN=-7865;END=70509136;STRANDS=+-:26;CIPOS=-10,9;CIEND=-3,1;CIPOS95=0,0;CIEND95=0,0;SU=26;PE=13;SR=13;ALG=PROD;AF=3.419e-05;NSAMP=1;MSQ=623.51;AC=1;AN=29246;NFAM=1
chr18	70502854	570598_1	N	[chr18:70503031[N	334.8	LOW	SVTYPE=BND;POS=70502854;STRANDS=--:4;CIPOS=-9,8;CIEND=-9,8;CIPOS95=0,0;CIEND95=0,0;MATEID=570598_2;EVENT=570598;SU=4;PE=0;SR=4;ALG=PROD;AF=0.0003761;NSAMP=9;MSQ=34.39;AC=11;AN=29246;NFAM=9
chr18	70503031	570598_2	N	[chr18:70502854[N	334.8	LOW	SVTYPE=BND;POS=70503031;STRANDS=--:4;CIPOS=-9,8;CIEND=-9,8;CIPOS95=0,0;CIEND95=0,0;MATEID=570598_1;EVENT=570598;SECONDARY;SU=4;PE=0;SR=4;ALG=PROD;AF=0.0003761;NSAMP=9;MSQ=34.39;AC=11;AN=29246;NFAM=9
chr18	70520058	570599	N	<INV>	39.46	LOW	SVTYPE=INV;POS=70520058;SVLEN=157;END=70520215;STRANDS=++:1,--:4;IMPRECISE;CIPOS=-10,9;CIEND=-10,9;CIPOS95=-3,1;CIEND95=-3,3;SU=5;PE=4;SR=1;ALG=PROD;AF=6.839e-05;NSAMP=2;MSQ=9.45;AC=2;AN=29246;NFAM=2
chr18	70546607	250737	N	<DEL>	560.08	PASS	SVTYPE=DEL;POS=70546607;SVLEN=-1239;END=70547846;STRANDS=+-:34;IMPRECISE;CIPOS=-24,259;CIEND=-331,44;CIPOS95=-24,28;CIEND95=-30,30;SU=34;PE=34;SR=0;ALG=PROD;AF=0.000171;NSAMP=5;MSQ=112.02;AC=5;AN=29246;NFAM=5
chr18	70554684	489377_1	N	]chr18:70556902]N	669.28	PASS	SVTYPE=BND;POS=70554684;STRANDS=-+:52;CIPOS=-22,20;CIEND=-22,21;CIPOS95=0,0;CIEND95=0,0;MATEID=489377_2;EVENT=489377;SU=52;PE=28;SR=24;ALG=PROD;AF=6.839e-05;NSAMP=2;MSQ=329.93;RECLASSIFIED;AC=2;AN=29246;NFAM=2
chr18	70555574	250738_1	N	N[chr18:70556901[	575.22	PASS	SVTYPE=BND;POS=70555574;STRANDS=+-:29;CIPOS=-28,26;CIEND=-27,23;CIPOS95=0,0;CIEND95=0,0;MATEID=250738_2;EVENT=250738;SU=29;PE=18;SR=11;ALG=PROD;AF=6.839e-05;NSAMP=2;MSQ=287.61;RECLASSIFIED;AC=2;AN=29246;NFAM=2
chr18	70556901	250738_2	N	]chr18:70555574]N	575.22	PASS	SVTYPE=BND;POS=70555574;STRANDS=+-:29;CIPOS=-27,23;CIEND=-28,26;CIPOS95=0,0;CIEND95=0,0;MATEID=250738_1;EVENT=250738;SECONDARY;SU=29;PE=18;SR=11;ALG=PROD;AF=6.839e-05;NSAMP=2;MSQ=287.61;RECLASSIFIED;AC=2;AN=29246;NFAM=2
chr18	70556902	489377_2	N	N[chr18:70554684[	669.28	PASS	SVTYPE=BND;POS=70554684;STRANDS=-+:52;CIPOS=-22,21;CIEND=-22,20;CIPOS95=0,0;CIEND95=0,0;MATEID=489377_1;EVENT=489377;SECONDARY;SU=52;PE=28;SR=24;ALG=PROD;AF=6.839e-05;NSAMP=2;MSQ=329.93;RECLASSIFIED;AC=2;AN=29246;NFAM=2
chr18	70559263	64692_2	N	[chr3:24431267[N	38.86	LOW	SVTYPE=BND;POS=70559263;STRANDS=--:4;IMPRECISE;CIPOS=-9,8;CIEND=-7,8;CIPOS95=0,0;CIEND95=-1,3;MATEID=64692_1;EVENT=64692;SECONDARY;SU=4;PE=0;SR=4;ALG=PROD;AF=3.419e-05;NSAMP=1;MSQ=38.82;AC=1;AN=29246;NFAM=1
chr18	70569612	5984_2	N	[chr1:159449960[N	217.11	LOW	SVTYPE=BND;POS=70569612;STRANDS=--:20;IMPRECISE;CIPOS=-30,9;CIEND=-30,29;CIPOS95=-3,3;CIEND95=-3,3;MATEID=5984_1;EVENT=5984;SECONDARY;SU=20;PE=19;SR=1;ALG=PROD;AF=0.000171;NSAMP=5;MSQ=40.18;AC=5;AN=29246;NFAM=5
chr18	70569783	105205_2	N	N[chr7:44992633[	197.59	LOW	SVTYPE=BND;POS=70569783;STRANDS=-+:4;IMPRECISE;CIPOS=-10,470;CIEND=-418,9;CIPOS95=-1,154;CIEND95=-117,2;MATEID=105205_1;EVENT=105205;SECONDARY;SU=4;PE=4;SR=0;ALG=PROD;AF=0.0001026;NSAMP=3;MSQ=65.84;AC=3;AN=29246;NFAM=3
chr18	70569783	5985_2	N	N]chr1:159449996]	513.59	LOW	SVTYPE=BND;POS=70569783;STRANDS=++:36;IMPRECISE;CIPOS=-13,491;CIEND=-30,335;CIPOS95=-13,52;CIEND95=-18,18;MATEID=5985_1;EVENT=5985;SECONDARY;SU=36;PE=36;SR=0;ALG=PROD;AF=0.0003419;NSAMP=10;MSQ=36.06;AC=10;AN=29246;NFAM=10
chr18	70570088	570601_1	N	N]chr18:76645270]	180	LOW	SVTYPE=BND;POS=70570088;STRANDS=++:8;IMPRECISE;CIPOS=-10,434;CIEND=-10,464;CIPOS95=-2,74;CIEND95=-2,89;MATEID=570601_2;EVENT=570601;SU=8;PE=8;SR=0;ALG=PROD;AF=6.839e-05;NSAMP=2;MSQ=90;AC=2;AN=29246;NFAM=2
chr18	70570231	570600_1	N	[chr18:76645027[N	170.93	LOW	SVTYPE=BND;POS=70570231;STRANDS=--:11;IMPRECISE;CIPOS=-470,29;CIEND=-447,29;CIPOS95=-87,29;CIEND95=-54,29;MATEID=570600_2;EVENT=570600;SU=11;PE=11;SR=0;ALG=PROD;AF=6.839e-05;NSAMP=2;MSQ=85.47;AC=2;AN=29246;NFAM=2
chr18	70570505	39658_1	N	N]chr19:46454444]	1922.02	LOW	SVTYPE=BND;POS=70570505;STRANDS=++:4;CIPOS=-9,8;CIEND=-9,8;CIPOS95=0,0;CIEND95=0,0;MATEID=39658_2;EVENT=39658;SU=4;PE=0;SR=4;ALG=PROD;AF=0.001949;NSAMP=57;MSQ=23.66;AC=57;AN=29246;NFAM=56
chr18	70587373	31655_2	N	N]chr13:83575199]	263.79	LOW	SVTYPE=BND;POS=70587373;STRANDS=++:22;CIPOS=-9,8;CIEND=-9,8;CIPOS95=0,0;CIEND95=0,0;MATEID=31655_1;EVENT=31655;SECONDARY;SU=22;PE=0;SR=22;ALG=PROD;AF=0.0001026;NSAMP=3;MSQ=58.86;AC=3;AN=29246;NFAM=3
chr18	70591932	105206_2	N	N[chr7:107722915[	35724.3	LOW	SVTYPE=BND;POS=70591932;STRANDS=-+:94;CIPOS=-6,5;CIEND=-6,5;CIPOS95=0,0;CIEND95=0,0;MATEID=105206_1;EVENT=105206;SECONDARY;SU=94;PE=0;SR=94;ALG=PROD;AF=0.0346;NSAMP=987;MSQ=21.95;AC=1012;AN=29246;NFAM=978
chr18	70591932	28669_2	N	N[chr12:77197496[	66039.8	LOW	SVTYPE=BND;POS=70591932;STRANDS=-+:4;CIPOS=-9,8;CIEND=-9,8;CIPOS95=0,0;CIEND95=0,0;MATEID=28669_1;EVENT=28669;SECONDARY;SU=4;PE=0;SR=4;ALG=PROD;AF=0.06004;NSAMP=1725;MSQ=24.47;AC=1756;AN=29246;NFAM=1695
chr18	70591932	87361_2	N	N]chr5:110315246]	8628.27	LOW	SVTYPE=BND;POS=70591932;STRANDS=++:8;CIPOS=-29,28;CIEND=-29,28;CIPOS95=0,0;CIEND95=0,0;MATEID=87361_1;EVENT=87361;SECONDARY;SU=8;PE=0;SR=8;ALG=PROD;AF=0.0108;NSAMP=315;MSQ=18.47;AC=316;AN=29246;NFAM=313
chr18	70591932	96677_2	N	N[chr6:98823051[	113231	LOW	SVTYPE=BND;POS=70591932;STRANDS=-+:657;CIPOS=-1,1;CIEND=-1,1;CIPOS95=0,0;CIEND95=0,0;MATEID=96677_1;EVENT=96677;SECONDARY;SU=657;PE=0;SR=657;ALG=PROD;AF=0.08627;NSAMP=2435;MSQ=26.8;AC=2523;AN=29246;NFAM=2367
chr18	70607751	250595_2	N	]chr18:68857040]N	127.38	LOW	SVTYPE=BND;POS=68857040;STRANDS=+-:10;IMPRECISE;CIPOS=-10,4;CIEND=-10,9;CIPOS95=-1,0;CIEND95=-1,1;MATEID=250595_1;EVENT=250595;SECONDARY;SU=10;PE=7;SR=3;ALG=PROD;AF=3.419e-05;NSAMP=1;MSQ=116.66;RECLASSIFIED;AC=1;AN=29246;NFAM=1
chr18	70620878	250740_1	N	N[chr18:70621165[	395.76	LOW	SVTYPE=BND;POS=70620878;STRANDS=+-:13;CIPOS=-10,9;CIEND=-3,2;CIPOS95=0,0;CIEND95=0,0;MATEID=250740_2;EVENT=250740;SU=13;PE=2;SR=11;ALG=PROD;AF=6.839e-05;NSAMP=2;MSQ=12.77;RECLASSIFIED;AC=2;AN=29246;NFAM=2
chr18	70621165	250740_2	N	]chr18:70620878]N	395.76	LOW	SVTYPE=BND;POS=70620878;STRANDS=+-:13;CIPOS=-3,2;CIEND=-10,9;CIPOS95=0,0;CIEND95=0,0;MATEID=250740_1;EVENT=250740;SECONDARY;SU=13;PE=2;SR=11;ALG=PROD;AF=6.839e-05;NSAMP=2;MSQ=12.77;RECLASSIFIED;AC=2;AN=29246;NFAM=2
chr18	70626621	570602	N	<INV>	773.49	LOW	SVTYPE=INV;POS=70626621;SVLEN=57;END=70626678;STRANDS=++:17,--:33;CIPOS=-8,0;CIEND=-2,9;CIPOS95=0,0;CIEND95=0,0;SU=50;PE=24;SR=26;ALG=PROD;AF=0.0007522;NSAMP=20;MSQ=29.69;AC=22;AN=29246;NFAM=20
chr18	70628856	570603_1	N	[chr18:70686624[N	170.51	LOW	SVTYPE=BND;POS=70628856;STRANDS=--:15;IMPRECISE;CIPOS=-455,29;CIEND=-421,29;CIPOS95=-59,29;CIEND95=-64,29;MATEID=570603_2;EVENT=570603;SU=15;PE=15;SR=0;ALG=PROD;AF=6.839e-05;NSAMP=2;MSQ=85.25;AC=2;AN=29246;NFAM=2
chr18	70634282	250741_1	N	N[chr18:70634414[	572.55	LOW	SVTYPE=BND;POS=70634282;STRANDS=+-:22;CIPOS=-24,23;CIEND=-24,23;CIPOS95=0,0;CIEND95=0,0;MATEID=250741_2;EVENT=250741;SU=22;PE=0;SR=22;ALG=PROD;AF=0.0001026;NSAMP=3;MSQ=190.82;RECLASSIFIED;AC=3;AN=29246;NFAM=3
chr18	70634414	250741_2	N	]chr18:70634282]N	572.55	LOW	SVTYPE=BND;POS=70634282;STRANDS=+-:22;CIPOS=-24,23;CIEND=-24,23;CIPOS95=0,0;CIEND95=0,0;MATEID=250741_1;EVENT=250741;SECONDARY;SU=22;PE=0;SR=22;ALG=PROD;AF=0.0001026;NSAMP=3;MSQ=190.82;RECLASSIFIED;AC=3;AN=29246;NFAM=3
chr18	70649193	570604_1	N	[chr18:70649569[N	170.51	LOW	SVTYPE=BND;POS=70649193;STRANDS=--:14;IMPRECISE;CIPOS=-10,3;CIEND=-10,3;CIPOS95=-1,0;CIEND95=-1,0;MATEID=570604_2;EVENT=570604;SU=14;PE=12;SR=2;ALG=PROD;AF=3.419e-05;NSAMP=1;MSQ=170.51;AC=1;AN=29246;NFAM=1
chr18	70649569	570604_2	N	[chr18:70649193[N	170.51	LOW	SVTYPE=BND;POS=70649569;STRANDS=--:14;IMPRECISE;CIPOS=-10,3;CIEND=-10,3;CIPOS95=-1,0;CIEND95=-1,0;MATEID=570604_1;EVENT=570604;SECONDARY;SU=14;PE=12;SR=2;ALG=PROD;AF=3.419e-05;NSAMP=1;MSQ=170.51;AC=1;AN=29246;NFAM=1
chr18	70656923	250743	N	<DEL>	531.53	PASS	SVTYPE=DEL;POS=70656923;SVLEN=-3834;END=70660757;STRANDS=+-:24;CIPOS=-3,2;CIEND=-3,1;CIPOS95=0,0;CIEND95=0,0;SU=24;PE=13;SR=11;ALG=PROD;AF=3.419e-05;NSAMP=1;MSQ=530.52;AC=1;AN=29246;NFAM=1
chr18	70657747	28670_2	N	[chr12:8889468[N	58437.6	LOW	SVTYPE=BND;POS=70657747;STRANDS=--:53;CIPOS=-7,7;CIEND=-7,7;CIPOS95=0,0;CIEND95=0,0;MATEID=28670_1;EVENT=28670;SECONDARY;SU=53;PE=0;SR=53;ALG=PROD;AF=0.04852;NSAMP=1419;MSQ=27.45;AC=1419;AN=29246;NFAM=1394
chr18	70660196	250744_1	N	N[chr18:70660585[	804.73	LOW	SVTYPE=BND;POS=70660196;STRANDS=+-:10;CIPOS=-4,2;CIEND=-10,9;CIPOS95=0,0;CIEND95=0,0;MATEID=250744_2;EVENT=250744;SU=10;PE=0;SR=10;ALG=PROD;AF=0.0006155;NSAMP=18;MSQ=23.48;RECLASSIFIED;AC=18;AN=29246;NFAM=18
chr18	70660585	250744_2	N	]chr18:70660196]N	804.73	LOW	SVTYPE=BND;POS=70660196;STRANDS=+-:10;CIPOS=-10,9;CIEND=-4,2;CIPOS95=0,0;CIEND95=0,0;MATEID=250744_1;EVENT=250744;SECONDARY;SU=10;PE=0;SR=10;ALG=PROD;AF=0.0006155;NSAMP=18;MSQ=23.48;RECLASSIFIED;AC=18;AN=29246;NFAM=18
chr18	70667212	250745_1	N	N[chr18:70667436[	16021.7	LOW	SVTYPE=BND;POS=70667212;STRANDS=+-:100;CIPOS=-5,5;CIEND=-6,8;CIPOS95=0,0;CIEND95=0,0;MATEID=250745_2;EVENT=250745;SU=100;PE=0;SR=100;ALG=PROD;AF=0.01884;NSAMP=551;MSQ=15.9;RECLASSIFIED;AC=551;AN=29246;NFAM=544
chr18	70667436	250745_2	N	]chr18:70667212]N	16021.7	LOW	SVTYPE=BND;POS=70667212;STRANDS=+-:100;CIPOS=-6,8;CIEND=-5,5;CIPOS95=0,0;CIEND95=0,0;MATEID=250745_1;EVENT=250745;SECONDARY;SU=100;PE=0;SR=100;ALG=PROD;AF=0.01884;NSAMP=551;MSQ=15.9;RECLASSIFIED;AC=551;AN=29246;NFAM=544
chr18	70668407	250746_1	N	N[chr18:71605246[	170.45	LOW	SVTYPE=BND;POS=70668407;STRANDS=+-:11;IMPRECISE;CIPOS=-30,133;CIEND=-464,29;CIPOS95=-30,50;CIEND95=-99,29;MATEID=250746_2;EVENT=250746;SU=11;PE=11;SR=0;ALG=PROD;AF=6.839e-05;NSAMP=2;MSQ=85.22;RECLASSIFIED;AC=2;AN=29246;NFAM=2
chr18	70671759	250747_1	N	N[chr18:70671824[	28234.3	LOW	SVTYPE=BND;POS=70671759;STRANDS=+-:1090;CIPOS=0,0;CIEND=0,0;CIPOS95=0,0;CIEND95=0,0;MATEID=250747_2;EVENT=250747;SU=1090;PE=5;SR=1085;ALG=PROD;AF=0.003453;NSAMP=101;MSQ=236.88;RECLASSIFIED;AC=101;AN=29246;NFAM=98
chr18	70671824	250747_2	N	]chr18:70671759]N	28234.3	LOW	SVTYPE=BND;POS=70671759;STRANDS=+-:1090;CIPOS=0,0;CIEND=0,0;CIPOS95=0,0;CIEND95=0,0;MATEID=250747_1;EVENT=250747;SECONDARY;SU=1090;PE=5;SR=1085;ALG=PROD;AF=0.003453;NSAMP=101;MSQ=236.88;RECLASSIFIED;AC=101;AN=29246;NFAM=98
chr18	70683278	489378	N	<DUP>	275.71	PASS	SVTYPE=DUP;POS=70683278;SVLEN=1585741;END=72269019;STRANDS=-+:23;CIPOS=-10,9;CIEND=-2,1;CIPOS95=0,0;CIEND95=0,0;SU=23;PE=11;SR=12;ALG=PROD;AF=6.839e-05;NSAMP=1;MSQ=266.63;AC=2;AN=29246;NFAM=1
chr18	70684475	64693_2	N	N[chr3:166264451[	170.38	LOW	SVTYPE=BND;POS=70684475;STRANDS=-+:13;IMPRECISE;CIPOS=-7,233;CIEND=-278,3;CIPOS95=0,53;CIEND95=-84,0;MATEID=64693_1;EVENT=64693;SECONDARY;SU=13;PE=13;SR=0;ALG=PROD;AF=3.419e-05;NSAMP=1;MSQ=170.38;AC=1;AN=29246;NFAM=1
chr18	70685128	40075_1	N	N[chr21:28665332[	185.83	LOW	SVTYPE=BND;POS=70685128;STRANDS=+-:12;IMPRECISE;CIPOS=-30,239;CIEND=-421,27;CIPOS95=-30,40;CIEND95=-91,27;MATEID=40075_2;EVENT=40075;SU=12;PE=12;SR=0;ALG=PROD;AF=0.0001368;NSAMP=4;MSQ=22.15;AC=4;AN=29246;NFAM=4
chr18	70685142	5986_2	N	]chr1:192293133]N	10177.3	LOW	SVTYPE=BND;POS=70685142;STRANDS=+-:4;IMPRECISE;CIPOS=-9,9;CIEND=-10,9;CIPOS95=-3,1;CIEND95=-3,3;MATEID=5986_1;EVENT=5986;SECONDARY;SU=4;PE=3;SR=1;ALG=PROD;AF=0.01016;NSAMP=297;MSQ=24.1;AC=297;AN=29246;NFAM=296
chr18	70686624	570603_2	N	[chr18:70628856[N	170.51	LOW	SVTYPE=BND;POS=70686624;STRANDS=--:15;IMPRECISE;CIPOS=-421,29;CIEND=-455,29;CIPOS95=-64,29;CIEND95=-59,29;MATEID=570603_1;EVENT=570603;SECONDARY;SU=15;PE=15;SR=0;ALG=PROD;AF=6.839e-05;NSAMP=2;MSQ=85.25;AC=2;AN=29246;NFAM=2
chr18	70687237	40226_1	N	N]chrX:11713382]	322.3	LOW	SVTYPE=BND;POS=70687237;STRANDS=++:44;IMPRECISE;CIPOS=-10,396;CIEND=-8,510;CIPOS95=-10,21;CIEND95=-8,93;MATEID=40226_2;EVENT=40226;SU=44;PE=44;SR=0;ALG=PROD;AF=0.0002052;NSAMP=6;MSQ=51.51;AC=6;AN=29246;NFAM=5
chr18	70691865	249214_2	N	]chr18:53087219]N	323.56	PASS	SVTYPE=BND;POS=53087219;STRANDS=+-:8;CIPOS=-10,9;CIEND=-10,9;CIPOS95=0,0;CIEND95=0,0;MATEID=249214_1;EVENT=249214;SECONDARY;SU=8;PE=0;SR=8;ALG=PROD;AF=3.419e-05;NSAMP=1;MSQ=323.56;RECLASSIFIED;AC=1;AN=29246;NFAM=1
chr18	70708575	87362_2	N	[chr5:26204194[N	138587	LOW	SVTYPE=BND;POS=70708575;STRANDS=--:35;CIPOS=-10,8;CIEND=-10,9;CIPOS95=0,0;CIEND95=0,0;MATEID=87362_1;EVENT=87362;SECONDARY;SU=35;PE=12;SR=23;ALG=PROD;AF=0.09718;NSAMP=2842;MSQ=30.39;AC=2842;AN=29246;NFAM=2753
chr18	70708626	21154_2	N	N[chr10:33888744[	1571.11	LOW	SVTYPE=BND;POS=70708626;STRANDS=-+:4;CIPOS=-9,8;CIEND=-9,8;CIPOS95=0,0;CIEND95=0,0;MATEID=21154_1;EVENT=21154;SECONDARY;SU=4;PE=0;SR=4;ALG=PROD;AF=0.001744;NSAMP=51;MSQ=29.54;AC=51;AN=29246;NFAM=50
chr18	70708679	117237_2	N	N[chr9:19850936[	87.37	LOW	SVTYPE=BND;POS=70708679;STRANDS=-+:4;CIPOS=-9,8;CIEND=-9,8;CIPOS95=0,0;CIEND95=0,0;MATEID=117237_1;EVENT=117237;SECONDARY;SU=4;PE=0;SR=4;ALG=PROD;AF=3.419e-05;NSAMP=1;MSQ=86.85;AC=1;AN=29246;NFAM=1
chr18	70714412	250748	N	<DEL>	212.78	PASS	SVTYPE=DEL;POS=70714412;SVLEN=-21458;END=70735870;STRANDS=+-:11;IMPRECISE;CIPOS=-10,232;CIEND=-230,9;CIPOS95=-3,39;CIEND95=-33,2;SU=11;PE=11;SR=0;ALG=PROD;AF=3.419e-05;NSAMP=1;MSQ=212.78;AC=1;AN=29246;NFAM=1
chr18	70716408	489379_1	N	]chr18:70796403]N	40.91	LOW	SVTYPE=BND;POS=70716408;STRANDS=-+:12;IMPRECISE;CIPOS=-455,29;CIEND=-30,311;CIPOS95=-113,29;CIEND95=-30,51;MATEID=489379_2;EVENT=489379;SU=12;PE=12;SR=0;ALG=PROD;AF=0.0001026;NSAMP=3;MSQ=9.95;RECLASSIFIED;AC=3;AN=29246;NFAM=3
chr18	70716699	250750_1	N	N[chr18:70738175[	190677	LOW	SVTYPE=BND;POS=70716699;STRANDS=+-:438;IMPRECISE;CIPOS=-34,223;CIEND=-278,33;CIPOS95=-9,9;CIEND95=-3,3;MATEID=250750_2;EVENT=250750;SU=438;PE=438;SR=0;ALG=PROD;AF=0.02821;NSAMP=825;MSQ=104.21;RETAINED;RECLASSIFIED;AC=825;AN=29246;NFAM=780
chr18	70719179	47598_2	N	[chr2:190773576[N	99.5	LOW	SVTYPE=BND;POS=70719179;STRANDS=--:4;CIPOS=-9,8;CIEND=-9,8;CIPOS95=0,0;CIEND95=0,0;MATEID=47598_1;EVENT=47598;SECONDARY;SU=4;PE=0;SR=4;ALG=PROD;AF=0.0001368;NSAMP=4;MSQ=24.14;AC=4;AN=29246;NFAM=4
chr18	70720005	489380_1	N	]chr18:70738575]N	353241	LOW	SVTYPE=BND;POS=70720005;STRANDS=-+:23479;CIPOS=0,0;CIEND=0,0;CIPOS95=0,0;CIEND95=0,0;MATEID=489380_2;EVENT=489380;SU=23479;PE=22361;SR=1118;ALG=PROD;AF=0.03884;NSAMP=1115;MSQ=173.26;RECLASSIFIED;AC=1136;AN=29246;NFAM=1054
chr18	70737713	40371_1	N	[chrX:23457765[N	68.14	LOW	SVTYPE=BND;POS=70737713;STRANDS=--:4;IMPRECISE;CIPOS=-450,9;CIEND=-542,9;CIPOS95=-139,2;CIEND95=-185,1;MATEID=40371_2;EVENT=40371;SU=4;PE=4;SR=0;ALG=PROD;AF=3.419e-05;NSAMP=1;MSQ=65.88;AC=1;AN=29246;NFAM=1
chr18	70738175	250750_2	N	]chr18:70716699]N	190677	LOW	SVTYPE=BND;POS=70716699;STRANDS=+-:438;IMPRECISE;CIPOS=-278,33;CIEND=-34,223;CIPOS95=-3,3;CIEND95=-9,9;MATEID=250750_1;EVENT=250750;SECONDARY;SU=438;PE=438;SR=0;ALG=PROD;AF=0.02821;NSAMP=825;MSQ=104.21;RETAINED;RECLASSIFIED;AC=825;AN=29246;NFAM=780
chr18	70738575	489380_2	N	N[chr18:70720005[	353241	LOW	SVTYPE=BND;POS=70720005;STRANDS=-+:23479;CIPOS=0,0;CIEND=0,0;CIPOS95=0,0;CIEND95=0,0;MATEID=489380_1;EVENT=489380;SECONDARY;SU=23479;PE=22361;SR=1118;ALG=PROD;AF=0.03884;NSAMP=1115;MSQ=173.26;RECLASSIFIED;AC=1136;AN=29246;NFAM=1054
chr18	70760586	87363_2	N	N[chr5:145408411[	1713.41	LOW	SVTYPE=BND;POS=70760586;STRANDS=-+:187;CIPOS=-4,3;CIEND=-4,3;CIPOS95=0,0;CIEND95=0,0;MATEID=87363_1;EVENT=87363;SECONDARY;SU=187;PE=0;SR=187;ALG=PROD;AF=0.001368;NSAMP=40;MSQ=20.38;AC=40;AN=29246;NFAM=40
chr18	70762307	250752	N	<DEL>	3111.06	PASS	SVTYPE=DEL;POS=70762307;SVLEN=-55412;END=70817719;STRANDS=+-:139;CIPOS=-5,5;CIEND=-6,4;CIPOS95=0,0;CIEND95=0,0;SU=139;PE=66;SR=73;ALG=PROD;AF=0.000171;NSAMP=5;MSQ=420.77;AC=5;AN=29246;NFAM=5
chr18	70762313	250751_1	N	N[chr18:70762695[	557.44	LOW	SVTYPE=BND;POS=70762313;STRANDS=+-:13;CIPOS=-3,2;CIEND=-10,9;CIPOS95=0,0;CIEND95=0,0;MATEID=250751_2;EVENT=250751;SU=13;PE=3;SR=10;ALG=PROD;AF=0.0001368;NSAMP=4;MSQ=137.02;RECLASSIFIED;AC=4;AN=29246;NFAM=4
chr18	70762695	250751_2	N	]chr18:70762313]N	557.44	LOW	SVTYPE=BND;POS=70762313;STRANDS=+-:13;CIPOS=-10,9;CIEND=-3,2;CIPOS95=0,0;CIEND95=0,0;MATEID=250751_1;EVENT=250751;SECONDARY;SU=13;PE=3;SR=10;ALG=PROD;AF=0.0001368;NSAMP=4;MSQ=137.02;RECLASSIFIED;AC=4;AN=29246;NFAM=4
chr18	70769485	250753_1	N	N[chr18:70769536[	413.68	LOW	SVTYPE=BND;POS=70769485;STRANDS=+-:11;CIPOS=-25,24;CIEND=-25,24;CIPOS95=0,0;CIEND95=0,0;MATEID=250753_2;EVENT=250753;SU=11;PE=0;SR=11;ALG=PROD;AF=3.419e-05;NSAMP=1;MSQ=239.84;RECLASSIFIED;AC=1;AN=29246;NFAM=1
chr18	70769536	250753_2	N	]chr18:70769485]N	413.68	LOW	SVTYPE=BND;POS=70769485;STRANDS=+-:11;CIPOS=-25,24;CIEND=-25,24;CIPOS95=0,0;CIEND95=0,0;MATEID=250753_1;EVENT=250753;SECONDARY;SU=11;PE=0;SR=11;ALG=PROD;AF=3.419e-05;NSAMP=1;MSQ=239.84;RECLASSIFIED;AC=1;AN=29246;NFAM=1
chr18	70771038	5987_2	N	]chr1:103170611]N	21376.8	LOW	SVTYPE=BND;POS=70771038;STRANDS=+-:40;CIPOS=-10,9;CIEND=-9,9;CIPOS95=0,0;CIEND95=0,0;MATEID=5987_1;EVENT=5987;SECONDARY;SU=40;PE=25;SR=15;ALG=PROD;AF=0.01467;NSAMP=429;MSQ=39.56;AC=429;AN=29246;NFAM=425
chr18	70787016	250754	N	<DEL>	1171.81	PASS	SVTYPE=DEL;POS=70787016;SVLEN=-6935;END=70793951;STRANDS=+-:55;CIPOS=-25,24;CIEND=-26,22;CIPOS95=0,0;CIEND95=0,0;SU=55;PE=36;SR=19;ALG=PROD;AF=6.839e-05;NSAMP=2;MSQ=585.9;AC=2;AN=29246;NFAM=1
chr18	70788447	250755_1	N	N[chr18:70788644[	216.46	LOW	SVTYPE=BND;POS=70788447;STRANDS=+-:9;CIPOS=-4,3;CIEND=-4,3;CIPOS95=0,0;CIEND95=0,0;MATEID=250755_2;EVENT=250755;SU=9;PE=0;SR=9;ALG=PROD;AF=3.419e-05;NSAMP=1;MSQ=4.6;RECLASSIFIED;AC=1;AN=29246;NFAM=1
chr18	70788644	250755_2	N	]chr18:70788447]N	216.46	LOW	SVTYPE=BND;POS=70788447;STRANDS=+-:9;CIPOS=-4,3;CIEND=-4,3;CIPOS95=0,0;CIEND95=0,0;MATEID=250755_1;EVENT=250755;SECONDARY;SU=9;PE=0;SR=9;ALG=PROD;AF=3.419e-05;NSAMP=1;MSQ=4.6;RECLASSIFIED;AC=1;AN=29246;NFAM=1
chr18	70790102	489381	N	<DUP>	416.25	PASS	SVTYPE=DUP;POS=70790102;SVLEN=293;END=70790395;STRANDS=-+:14;CIPOS=-25,22;CIEND=-30,29;CIPOS95=0,0;CIEND95=0,0;SU=14;PE=2;SR=12;ALG=PROD;AF=0.0002735;NSAMP=8;MSQ=37.67;AC=8;AN=29246;NFAM=6
chr18	70793693	250757	N	<DEL>	317.74	PASS	SVTYPE=DEL;POS=70793693;SVLEN=-3696;END=70797389;STRANDS=+-:14;CIPOS=-8,6;CIEND=-10,9;CIPOS95=0,0;CIEND95=0,0;SU=14;PE=9;SR=5;ALG=PROD;AF=3.419e-05;NSAMP=1;MSQ=317.74;AC=1;AN=29246;NFAM=1
chr18	70796403	489379_2	N	N[chr18:70716408[	40.91	LOW	SVTYPE=BND;POS=70716408;STRANDS=-+:12;IMPRECISE;CIPOS=-30,311;CIEND=-455,29;CIPOS95=-30,51;CIEND95=-113,29;MATEID=489379_1;EVENT=489379;SECONDARY;SU=12;PE=12;SR=0;ALG=PROD;AF=0.0001026;NSAMP=3;MSQ=9.95;RECLASSIFIED;AC=3;AN=29246;NFAM=3
chr18	70827581	250758	N	<DEL>	446.55	PASS	SVTYPE=DEL;POS=70827581;SVLEN=-11109;END=70838690;STRANDS=+-:20;CIPOS=-4,3;CIEND=-5,2;CIPOS95=0,0;CIEND95=0,0;SU=20;PE=12;SR=8;ALG=PROD;AF=3.419e-05;NSAMP=1;MSQ=446.55;AC=1;AN=29246;NFAM=1
chr18	70836432	250759	N	<DEL>	245.72	PASS	SVTYPE=DEL;POS=70836432;SVLEN=-112;END=70836544;STRANDS=+-:9;CIPOS=-4,3;CIEND=-4,3;CIPOS95=0,0;CIEND95=0,0;SU=9;PE=0;SR=9;ALG=PROD;AF=3.419e-05;NSAMP=1;MSQ=245.72;AC=1;AN=29246;NFAM=1
chr18	70845166	250760_1	N	N[chr18:70845483[	220.31	LOW	SVTYPE=BND;POS=70845166;STRANDS=+-:9;CIPOS=-28,29;CIEND=-29,20;CIPOS95=0,0;CIEND95=0,0;MATEID=250760_2;EVENT=250760;SU=9;PE=0;SR=9;ALG=PROD;AF=0.0003077;NSAMP=9;MSQ=17.67;RECLASSIFIED;AC=9;AN=29246;NFAM=9
chr18	70845483	250760_2	N	]chr18:70845166]N	220.31	LOW	SVTYPE=BND;POS=70845166;STRANDS=+-:9;CIPOS=-29,20;CIEND=-28,29;CIPOS95=0,0;CIEND95=0,0;MATEID=250760_1;EVENT=250760;SECONDARY;SU=9;PE=0;SR=9;ALG=PROD;AF=0.0003077;NSAMP=9;MSQ=17.67;RECLASSIFIED;AC=9;AN=29246;NFAM=9
chr18	70850694	76983_2	N	N[chr4:168490890[	20.89	LOW	SVTYPE=BND;POS=70850694;STRANDS=-+:4;IMPRECISE;CIPOS=-10,494;CIEND=-374,9;CIPOS95=0,172;CIEND95=-132,1;MATEID=76983_1;EVENT=76983;SECONDARY;SU=4;PE=4;SR=0;ALG=PROD;AF=3.419e-05;NSAMP=1;MSQ=20.89;AC=1;AN=29246;NFAM=1
chr18	70867708	25109_2	N	[chr11:68746171[N	91.62	LOW	SVTYPE=BND;POS=70867708;STRANDS=--:4;CIPOS=-29,28;CIEND=-29,28;CIPOS95=0,0;CIEND95=0,0;MATEID=25109_1;EVENT=25109;SECONDARY;SU=4;PE=0;SR=4;ALG=PROD;AF=0.0002052;NSAMP=6;MSQ=13.69;AC=6;AN=29246;NFAM=6
chr18	70867710	25108_2	N	[chr11:78398022[N	13270.8	LOW	SVTYPE=BND;POS=70867710;STRANDS=--:8;IMPRECISE;CIPOS=-28,26;CIEND=-29,28;CIPOS95=-2,2;CIEND95=0,0;MATEID=25108_1;EVENT=25108;SECONDARY;SU=8;PE=0;SR=8;ALG=PROD;AF=0.01231;NSAMP=359;MSQ=29.8;AC=360;AN=29246;NFAM=355
chr18	70877800	250764_1	N	N[chr18:70877853[	168.26	LOW	SVTYPE=BND;POS=70877800;STRANDS=+-:4;CIPOS=-9,8;CIEND=-9,8;CIPOS95=0,0;CIEND95=0,0;MATEID=250764_2;EVENT=250764;SU=4;PE=0;SR=4;ALG=PROD;AF=3.419e-05;NSAMP=1;MSQ=167.76;RECLASSIFIED;AC=1;AN=29246;NFAM=1
chr18	70877853	250764_2	N	]chr18:70877800]N	168.26	LOW	SVTYPE=BND;POS=70877800;STRANDS=+-:4;CIPOS=-9,8;CIEND=-9,8;CIPOS95=0,0;CIEND95=0,0;MATEID=250764_1;EVENT=250764;SECONDARY;SU=4;PE=0;SR=4;ALG=PROD;AF=3.419e-05;NSAMP=1;MSQ=167.76;RECLASSIFIED;AC=1;AN=29246;NFAM=1
chr18	70878567	250765_1	N	N[chr18:70879039[	3251.4	LOW	SVTYPE=BND;POS=70878567;STRANDS=+-:92;CIPOS=-30,29;CIEND=-30,29;CIPOS95=0,0;CIEND95=0,0;MATEID=250765_2;EVENT=250765;SU=92;PE=40;SR=52;ALG=PROD;AF=0.0002735;NSAMP=8;MSQ=15.71;RECLASSIFIED;AC=8;AN=29246;NFAM=8
chr18	70879039	250765_2	N	]chr18:70878567]N	3251.4	LOW	SVTYPE=BND;POS=70878567;STRANDS=+-:92;CIPOS=-30,29;CIEND=-30,29;CIPOS95=0,0;CIEND95=0,0;MATEID=250765_1;EVENT=250765;SECONDARY;SU=92;PE=40;SR=52;ALG=PROD;AF=0.0002735;NSAMP=8;MSQ=15.71;RECLASSIFIED;AC=8;AN=29246;NFAM=8
chr18	70890222	250767	N	<DEL>	604.54	PASS	SVTYPE=DEL;POS=70890222;SVLEN=-1006;END=70891228;STRANDS=+-:28;CIPOS=-25,24;CIEND=-30,29;CIPOS95=0,0;CIEND95=0,0;SU=28;PE=15;SR=13;ALG=PROD;AF=6.839e-05;NSAMP=2;MSQ=301.14;AC=2;AN=29246;NFAM=2
chr18	70890758	250768	N	<DEL>	538.54	PASS	SVTYPE=DEL;POS=70890758;SVLEN=-2048;END=70892806;STRANDS=+-:44;IMPRECISE;CIPOS=-24,346;CIEND=-316,35;CIPOS95=-24,42;CIEND95=-30,30;SU=44;PE=44;SR=0;ALG=PROD;AF=6.839e-05;NSAMP=2;MSQ=161.72;AC=2;AN=29246;NFAM=2
chr18	70901189	250769_1	N	N[chr18:70901420[	398.19	LOW	SVTYPE=BND;POS=70901189;STRANDS=+-:8;CIPOS=-10,7;CIEND=-5,4;CIPOS95=0,0;CIEND95=0,0;MATEID=250769_2;EVENT=250769;SU=8;PE=0;SR=8;ALG=PROD;AF=6.839e-05;NSAMP=2;MSQ=196.25;RECLASSIFIED;AC=2;AN=29246;NFAM=2
chr18	70901420	250769_2	N	]chr18:70901189]N	398.19	LOW	SVTYPE=BND;POS=70901189;STRANDS=+-:8;CIPOS=-5,4;CIEND=-10,7;CIPOS95=0,0;CIEND95=0,0;MATEID=250769_1;EVENT=250769;SECONDARY;SU=8;PE=0;SR=8;ALG=PROD;AF=6.839e-05;NSAMP=2;MSQ=196.25;RECLASSIFIED;AC=2;AN=29246;NFAM=2
chr18	70901498	489322_2	N	N[chr18:67738480[	373.53	LOW	SVTYPE=BND;POS=67738480;STRANDS=-+:4;CIPOS=-9,8;CIEND=-9,8;CIPOS95=0,0;CIEND95=0,0;MATEID=489322_1;EVENT=489322;SECONDARY;SU=4;PE=0;SR=4;ALG=PROD;AF=0.0008206;NSAMP=24;MSQ=9.97;RECLASSIFIED;AC=24;AN=29246;NFAM=24
chr18	70913838	570607	N	<INV>	20.82	LOW	SVTYPE=INV;POS=70913838;SVLEN=9860;END=70923698;STRANDS=++:1,--:5;IMPRECISE;CIPOS=-10,9;CIEND=-10,9;CIPOS95=-3,1;CIEND95=-3,1;SU=6;PE=5;SR=1;ALG=PROD;AF=3.419e-05;NSAMP=1;MSQ=20.82;AC=1;AN=29246;NFAM=1
chr18	70915776	250770	N	<DEL>	248.6	PASS	SVTYPE=DEL;POS=70915776;SVLEN=-4121;END=70919897;STRANDS=+-:13;CIPOS=-5,5;CIEND=-6,2;CIPOS95=0,0;CIEND95=0,0;SU=13;PE=7;SR=6;ALG=PROD;AF=3.419e-05;NSAMP=1;MSQ=248.6;AC=1;AN=29246;NFAM=1
chr18	70925525	33902_2	N	[chr14:85615722[N	118.94	LOW	SVTYPE=BND;POS=70925525;STRANDS=--:8;IMPRECISE;CIPOS=-326,27;CIEND=-340,29;CIPOS95=-61,27;CIEND95=-61,29;MATEID=33902_1;EVENT=33902;SECONDARY;SU=8;PE=8;SR=0;ALG=PROD;AF=0.0002393;NSAMP=7;MSQ=16.82;AC=7;AN=29246;NFAM=7
chr18	70933150	250772_1	N	N[chr18:70934421[	6866.51	PASS	SVTYPE=BND;POS=70933150;STRANDS=+-:296;CIPOS=-3,6;CIEND=-3,1;CIPOS95=0,0;CIEND95=0,0;MATEID=250772_2;EVENT=250772;SU=296;PE=182;SR=114;ALG=PROD;AF=0.0002052;NSAMP=6;MSQ=411.09;RECLASSIFIED;AC=6;AN=29246;NFAM=6
chr18	70934421	250772_2	N	]chr18:70933150]N	6866.51	PASS	SVTYPE=BND;POS=70933150;STRANDS=+-:296;CIPOS=-3,1;CIEND=-3,6;CIPOS95=0,0;CIEND95=0,0;MATEID=250772_1;EVENT=250772;SECONDARY;SU=296;PE=182;SR=114;ALG=PROD;AF=0.0002052;NSAMP=6;MSQ=411.09;RECLASSIFIED;AC=6;AN=29246;NFAM=6
chr18	70935121	250773	N	<DEL>	660.43	PASS	SVTYPE=DEL;POS=70935121;SVLEN=-99;END=70935220;STRANDS=+-:27;CIPOS=-24,23;CIEND=-24,23;CIPOS95=0,0;CIEND95=0,0;SU=27;PE=0;SR=27;ALG=PROD;AF=3.419e-05;NSAMP=1;MSQ=206.64;AC=1;AN=29246;NFAM=1
chr18	70943872	250774_1	N	N[chr18:70944222[	663.71	LOW	SVTYPE=BND;POS=70943872;STRANDS=+-:15;CIPOS=-4,3;CIEND=-4,2;CIPOS95=0,0;CIEND95=0,0;MATEID=250774_2;EVENT=250774;SU=15;PE=6;SR=9;ALG=PROD;AF=0.0002393;NSAMP=7;MSQ=88.79;RECLASSIFIED;AC=7;AN=29246;NFAM=7
chr18	70944222	250774_2	N	]chr18:70943872]N	663.71	LOW	SVTYPE=BND;POS=70943872;STRANDS=+-:15;CIPOS=-4,2;CIEND=-4,3;CIPOS95=0,0;CIEND95=0,0;MATEID=250774_1;EVENT=250774;SECONDARY;SU=15;PE=6;SR=9;ALG=PROD;AF=0.0002393;NSAMP=7;MSQ=88.79;RECLASSIFIED;AC=7;AN=29246;NFAM=7
chr18	70948649	250775	N	<DEL>	350.67	PASS	SVTYPE=DEL;POS=70948649;SVLEN=-4219;END=70952868;STRANDS=+-:14;CIPOS=-8,8;CIEND=-10,9;CIPOS95=0,0;CIEND95=0,0;SU=14;PE=10;SR=4;ALG=PROD;AF=3.419e-05;NSAMP=1;MSQ=350.67;AC=1;AN=29246;NFAM=1
chr18	70952834	250776_1	N	N[chr18:70952901[	1153.93	PASS	SVTYPE=BND;POS=70952834;STRANDS=+-:43;CIPOS=-44,43;CIEND=-44,43;CIPOS95=0,0;CIEND95=0,0;MATEID=250776_2;EVENT=250776;SU=43;PE=0;SR=43;ALG=PROD;AF=6.839e-05;NSAMP=2;MSQ=268.2;RECLASSIFIED;AC=2;AN=29246;NFAM=2
chr18	70952901	250776_2	N	]chr18:70952834]N	1153.93	PASS	SVTYPE=BND;POS=70952834;STRANDS=+-:43;CIPOS=-44,43;CIEND=-44,43;CIPOS95=0,0;CIEND95=0,0;MATEID=250776_1;EVENT=250776;SECONDARY;SU=43;PE=0;SR=43;ALG=PROD;AF=6.839e-05;NSAMP=2;MSQ=268.2;RECLASSIFIED;AC=2;AN=29246;NFAM=2
chr18	70955672	250778	N	<DEL>	2760.24	PASS	SVTYPE=DEL;POS=70955672;SVLEN=-2712;END=70958384;STRANDS=+-:93;CIPOS=-24,27;CIEND=-30,29;CIPOS95=0,0;CIEND95=0,0;SU=93;PE=79;SR=14;ALG=PROD;AF=0.000171;NSAMP=5;MSQ=448.36;AC=5;AN=29246;NFAM=5
chr18	70962892	570609	N	<INV>	704.42	PASS	SVTYPE=INV;POS=70962892;SVLEN=34274;END=70997166;STRANDS=++:24,--:32;IMPRECISE;CIPOS=-5,0;CIEND=-2,0;CIPOS95=0,1;CIEND95=0,0;SU=56;PE=27;SR=29;ALG=PROD;AF=3.419e-05;NSAMP=1;MSQ=704.42;AC=1;AN=29246;NFAM=1
chr18	70970096	105208_2	N	N[chr7:150526750[	39376.2	LOW	SVTYPE=BND;POS=70970096;STRANDS=-+:8;CIPOS=-29,28;CIEND=-29,28;CIPOS95=0,0;CIEND95=0,0;MATEID=105208_1;EVENT=105208;SECONDARY;SU=8;PE=0;SR=8;ALG=PROD;AF=0.03033;NSAMP=887;MSQ=28.63;AC=887;AN=29246;NFAM=874
chr18	70976459	250779_1	N	N[chr18:70976530[	618.37	PASS	SVTYPE=BND;POS=70976459;STRANDS=+-:24;CIPOS=-30,29;CIEND=-30,29;CIPOS95=0,0;CIEND95=0,0;MATEID=250779_2;EVENT=250779;SU=24;PE=0;SR=24;ALG=PROD;AF=6.839e-05;NSAMP=2;MSQ=305.74;RECLASSIFIED;AC=2;AN=29246;NFAM=2
chr18	70976530	250779_2	N	]chr18:70976459]N	618.37	PASS	SVTYPE=BND;POS=70976459;STRANDS=+-:24;CIPOS=-30,29;CIEND=-30,29;CIPOS95=0,0;CIEND95=0,0;MATEID=250779_1;EVENT=250779;SECONDARY;SU=24;PE=0;SR=24;ALG=PROD;AF=6.839e-05;NSAMP=2;MSQ=305.74;RECLASSIFIED;AC=2;AN=29246;NFAM=2
chr18	70979792	489382	N	<DUP>	168.52	PASS	SVTYPE=DUP;POS=70979792;SVLEN=14485;END=70994277;STRANDS=-+:21;CIPOS=-3,1;CIEND=-10,9;CIPOS95=0,0;CIEND95=0,0;SU=21;PE=8;SR=13;ALG=PROD;AF=3.419e-05;NSAMP=1;MSQ=160.31;AC=1;AN=29246;NFAM=1
chr18	70979827	250780_1	N	N[chr18:70980379[	1020.09	LOW	SVTYPE=BND;POS=70979827;STRANDS=+-:31;CIPOS=-10,9;CIEND=-10,9;CIPOS95=0,0;CIEND95=0,0;MATEID=250780_2;EVENT=250780;SU=31;PE=14;SR=17;ALG=PROD;AF=0.0002393;NSAMP=7;MSQ=142.68;RECLASSIFIED;AC=7;AN=29246;NFAM=7
chr18	70980379	250780_2	N	]chr18:70979827]N	1020.09	LOW	SVTYPE=BND;POS=70979827;STRANDS=+-:31;CIPOS=-10,9;CIEND=-10,9;CIPOS95=0,0;CIEND95=0,0;MATEID=250780_1;EVENT=250780;SECONDARY;SU=31;PE=14;SR=17;ALG=PROD;AF=0.0002393;NSAMP=7;MSQ=142.68;RECLASSIFIED;AC=7;AN=29246;NFAM=7
chr18	70999055	489100_2	N	N[chr18:56552240[	8631.02	LOW	SVTYPE=BND;POS=56552240;STRANDS=-+:6;IMPRECISE;CIPOS=-6,5;CIEND=-6,5;CIPOS95=0,0;CIEND95=0,1;MATEID=489100_1;EVENT=489100;SECONDARY;SU=6;PE=0;SR=6;ALG=PROD;AF=0.01402;NSAMP=410;MSQ=10.9;RECLASSIFIED;AC=410;AN=29246;NFAM=406
chr18	71010683	250781_1	N	N[chr18:71010770[	135.8	LOW	SVTYPE=BND;POS=71010683;STRANDS=+-:5;CIPOS=-10,9;CIEND=-10,9;CIPOS95=0,0;CIEND95=0,0;MATEID=250781_2;EVENT=250781;SU=5;PE=0;SR=5;ALG=PROD;AF=3.419e-05;NSAMP=1;MSQ=134.76;RECLASSIFIED;AC=1;AN=29246;NFAM=1
chr18	71010770	250781_2	N	]chr18:71010683]N	135.8	LOW	SVTYPE=BND;POS=71010683;STRANDS=+-:5;CIPOS=-10,9;CIEND=-10,9;CIPOS95=0,0;CIEND95=0,0;MATEID=250781_1;EVENT=250781;SECONDARY;SU=5;PE=0;SR=5;ALG=PROD;AF=3.419e-05;NSAMP=1;MSQ=134.76;RECLASSIFIED;AC=1;AN=29246;NFAM=1
chr18	71013920	250782	N	<DEL>	321.17	PASS	SVTYPE=DEL;POS=71013920;SVLEN=-81;END=71014001;STRANDS=+-:10;CIPOS=-10,9;CIEND=-10,9;CIPOS95=0,0;CIEND95=0,0;SU=10;PE=0;SR=10;ALG=PROD;AF=3.419e-05;NSAMP=1;MSQ=320.74;AC=1;AN=29246;NFAM=1
chr18	71014562	489383	N	<DUP>	121.94	PASS	SVTYPE=DUP;POS=71014562;SVLEN=15117;END=71029679;STRANDS=-+:14;IMPRECISE;CIPOS=-461,9;CIEND=-10,410;CIPOS95=-100,0;CIEND95=-2,63;SU=14;PE=14;SR=0;ALG=PROD;AF=3.419e-05;NSAMP=1;MSQ=121.17;AC=1;AN=29246;NFAM=1
chr18	71031643	250785_1	N	N[chr18:71031989[	235.23	LOW	SVTYPE=BND;POS=71031643;STRANDS=+-:4;IMPRECISE;CIPOS=-9,8;CIEND=-7,8;CIPOS95=0,0;CIEND95=-1,3;MATEID=250785_2;EVENT=250785;SU=4;PE=0;SR=4;ALG=PROD;AF=0.0003419;NSAMP=10;MSQ=13.19;RECLASSIFIED;AC=10;AN=29246;NFAM=10
chr18	71031989	250785_2	N	]chr18:71031643]N	235.23	LOW	SVTYPE=BND;POS=71031643;STRANDS=+-:4;IMPRECISE;CIPOS=-7,8;CIEND=-9,8;CIPOS95=-1,3;CIEND95=0,0;MATEID=250785_1;EVENT=250785;SECONDARY;SU=4;PE=0;SR=4;ALG=PROD;AF=0.0003419;NSAMP=10;MSQ=13.19;RECLASSIFIED;AC=10;AN=29246;NFAM=10
chr18	71034342	39909_1	N	]chr20:43641049]N	489.44	LOW	SVTYPE=BND;POS=71034342;STRANDS=-+:4;CIPOS=-9,8;CIEND=-9,8;CIPOS95=0,0;CIEND95=0,0;MATEID=39909_2;EVENT=39909;SU=4;PE=0;SR=4;ALG=PROD;AF=0.0006155;NSAMP=12;MSQ=32.96;AC=18;AN=29246;NFAM=12
chr18	71057137	250786	N	<DEL:ME:SINE|Alu|AluYe5>	2.16297e+06	PASS	SVTYPE=MEI;POS=71057137;SVLEN=-296;END=71057433;STRANDS=+-:54007;CIPOS=0,0;CIEND=0,0;CIPOS95=0,0;CIEND95=0,0;SU=54007;PE=6723;SR=47284;ALG=PROD;AF=0.1431;NSAMP=3648;MSQ=474.6;MEDGQR=2.69;Q10GQR=2.53;AC=4185;AN=29246;NFAM=3502
chr18	71077563	489384	N	<DUP>	688.06	PASS	SVTYPE=DUP;POS=71077563;SVLEN=64078;END=71141641;STRANDS=-+:63;CIPOS=-23,21;CIEND=-22,21;CIPOS95=0,0;CIEND95=0,0;SU=63;PE=38;SR=25;ALG=PROD;AF=0.0001026;NSAMP=2;MSQ=343.56;AC=3;AN=29246;NFAM=2
chr18	71081575	250787	N	<DEL>	602.54	PASS	SVTYPE=DEL;POS=71081575;SVLEN=-2868;END=71084443;STRANDS=+-:26;CIPOS=-2,1;CIEND=-3,1;CIPOS95=0,0;CIEND95=0,0;SU=26;PE=13;SR=13;ALG=PROD;AF=3.419e-05;NSAMP=1;MSQ=602.54;AC=1;AN=29246;NFAM=1
chr18	71116246	250791_1	N	N[chr18:71116317[	453.79	PASS	SVTYPE=BND;POS=71116246;STRANDS=+-:17;CIPOS=-10,9;CIEND=-2,1;CIPOS95=0,0;CIEND95=0,0;MATEID=250791_2;EVENT=250791;SU=17;PE=1;SR=16;ALG=PROD;AF=3.419e-05;NSAMP=1;MSQ=443.6;RECLASSIFIED;AC=1;AN=29246;NFAM=1
chr18	71116317	250791_2	N	]chr18:71116246]N	453.79	PASS	SVTYPE=BND;POS=71116246;STRANDS=+-:17;CIPOS=-2,1;CIEND=-10,9;CIPOS95=0,0;CIEND95=0,0;MATEID=250791_1;EVENT=250791;SECONDARY;SU=17;PE=1;SR=16;ALG=PROD;AF=3.419e-05;NSAMP=1;MSQ=443.6;RECLASSIFIED;AC=1;AN=29246;NFAM=1
chr18	71129768	489386_1	N	]chr18:71131030]N	25008.2	LOW	SVTYPE=BND;POS=71129768;STRANDS=-+:6;IMPRECISE;CIPOS=-369,9;CIEND=-10,498;CIPOS95=-103,2;CIEND95=0,121;MATEID=489386_2;EVENT=489386;SU=6;PE=6;SR=0;ALG=PROD;AF=0.03741;NSAMP=1093;MSQ=13.43;RECLASSIFIED;AC=1094;AN=29246;NFAM=1072
chr18	71129833	250793_1	N	N[chr18:71131143[	3153.77	LOW	SVTYPE=BND;POS=71129833;STRANDS=+-:154;IMPRECISE;CIPOS=-38,209;CIEND=-58,19;CIPOS95=-7,7;CIEND95=-34,19;MATEID=250793_2;EVENT=250793;SU=154;PE=154;SR=0;ALG=PROD;AF=0.0004787;NSAMP=14;MSQ=95.01;RECLASSIFIED;AC=14;AN=29246;NFAM=13
chr18	71131030	489386_2	N	N[chr18:71129768[	25008.2	LOW	SVTYPE=BND;POS=71129768;STRANDS=-+:6;IMPRECISE;CIPOS=-10,498;CIEND=-369,9;CIPOS95=0,121;CIEND95=-103,2;MATEID=489386_1;EVENT=489386;SECONDARY;SU=6;PE=6;SR=0;ALG=PROD;AF=0.03741;NSAMP=1093;MSQ=13.43;RECLASSIFIED;AC=1094;AN=29246;NFAM=1072
chr18	71131133	489387_1	N	]chr18:73234540]N	120745	LOW	SVTYPE=BND;POS=71131133;STRANDS=-+:8;IMPRECISE;CIPOS=-451,9;CIEND=-10,552;CIPOS95=-133,2;CIEND95=0,174;MATEID=489387_2;EVENT=489387;SU=8;PE=8;SR=0;ALG=PROD;AF=0.1337;NSAMP=3910;MSQ=16.56;RECLASSIFIED;AC=3910;AN=29246;NFAM=3703
chr18	71131143	250793_2	N	]chr18:71129833]N	3153.77	LOW	SVTYPE=BND;POS=71129833;STRANDS=+-:154;IMPRECISE;CIPOS=-58,19;CIEND=-38,209;CIPOS95=-34,19;CIEND95=-7,7;MATEID=250793_1;EVENT=250793;SECONDARY;SU=154;PE=154;SR=0;ALG=PROD;AF=0.0004787;NSAMP=14;MSQ=95.01;RECLASSIFIED;AC=14;AN=29246;NFAM=13
chr18	71131516	250794_1	N	N[chr18:73234674[	110.39	LOW	SVTYPE=BND;POS=71131516;STRANDS=+-:11;IMPRECISE;CIPOS=-10,9;CIEND=-10,6;CIPOS95=-1,3;CIEND95=-5,1;MATEID=250794_2;EVENT=250794;SU=11;PE=10;SR=1;ALG=PROD;AF=3.419e-05;NSAMP=1;MSQ=110.39;RECLASSIFIED;AC=1;AN=29246;NFAM=1
chr18	71131537	25110_2	N	N[chr11:103223585[	301.43	LOW	SVTYPE=BND;POS=71131537;STRANDS=-+:12;CIPOS=-29,28;CIEND=-29,28;CIPOS95=0,0;CIEND95=0,0;MATEID=25110_1;EVENT=25110;SECONDARY;SU=12;PE=0;SR=12;ALG=PROD;AF=0.0004787;NSAMP=14;MSQ=12.07;AC=14;AN=29246;NFAM=14
chr18	71145365	33903_2	N	N[chr14:64980573[	16437.4	LOW	SVTYPE=BND;POS=71145365;STRANDS=-+:9;IMPRECISE;CIPOS=-8,326;CIEND=-489,9;CIPOS95=0,73;CIEND95=-83,1;MATEID=33903_1;EVENT=33903;SECONDARY;SU=9;PE=9;SR=0;ALG=PROD;AF=0.01279;NSAMP=374;MSQ=25.87;AC=374;AN=29246;NFAM=372
chr18	71152966	570610_1	N	[chr18:71153127[N	19.07	LOW	SVTYPE=BND;POS=71152966;STRANDS=--:4;IMPRECISE;CIPOS=-484,9;CIEND=0,4;CIPOS95=-102,2;CIEND95=0,1;MATEID=570610_2;EVENT=570610;SU=4;PE=4;SR=0;ALG=PROD;AF=3.419e-05;NSAMP=1;MSQ=17.91;AC=1;AN=29246;NFAM=1
chr18	71153127	570610_2	N	[chr18:71152966[N	19.07	LOW	SVTYPE=BND;POS=71153127;STRANDS=--:4;IMPRECISE;CIPOS=0,4;CIEND=-484,9;CIPOS95=0,1;CIEND95=-102,2;MATEID=570610_1;EVENT=570610;SECONDARY;SU=4;PE=4;SR=0;ALG=PROD;AF=3.419e-05;NSAMP=1;MSQ=17.91;AC=1;AN=29246;NFAM=1
chr18	71155537	489388	N	<DUP>	851.69	PASS	SVTYPE=DUP;POS=71155537;SVLEN=12688;END=71168225;STRANDS=-+:89;CIPOS=-6,3;CIEND=-5,5;CIPOS95=0,0;CIEND95=0,0;SU=89;PE=52;SR=37;ALG=PROD;AF=0.0001026;NSAMP=3;MSQ=123.99;AC=3;AN=29246;NFAM=3
chr18	71158816	250795	N	<DEL>	215.74	PASS	SVTYPE=DEL;POS=71158816;SVLEN=-89;END=71158905;STRANDS=+-:9;CIPOS=-10,6;CIEND=-4,3;CIPOS95=0,0;CIEND95=0,0;SU=9;PE=0;SR=9;ALG=PROD;AF=3.419e-05;NSAMP=1;MSQ=215.73;AC=1;AN=29246;NFAM=1
chr18	71161749	250796	N	<DEL>	818.33	PASS	SVTYPE=DEL;POS=71161749;SVLEN=-4316;END=71166065;STRANDS=+-:34;CIPOS=-10,9;CIEND=-10,9;CIPOS95=0,0;CIEND95=0,0;SU=34;PE=18;SR=16;ALG=PROD;AF=3.419e-05;NSAMP=1;MSQ=818.33;AC=1;AN=29246;NFAM=1
chr18	71164649	250797	N	<DEL>	929.42	PASS	SVTYPE=DEL;POS=71164649;SVLEN=-6412;END=71171061;STRANDS=+-:29;CIPOS=-10,9;CIEND=-4,1;CIPOS95=0,0;CIEND95=0,0;SU=29;PE=20;SR=9;ALG=PROD;AF=3.419e-05;NSAMP=1;MSQ=929.42;AC=1;AN=29246;NFAM=1
chr18	71165889	570611	N	<INV>	158.4	LOW	SVTYPE=INV;POS=71165889;SVLEN=160;END=71166049;STRANDS=++:2,--:2;IMPRECISE;CIPOS=-17,6;CIEND=0,52;CIPOS95=-17,6;CIEND95=0,42;SU=4;PE=4;SR=0;ALG=PROD;AF=0.0001368;NSAMP=3;MSQ=31.6;AC=4;AN=29242;NFAM=3
chr18	71169134	250798	N	<DEL>	542.61	PASS	SVTYPE=DEL;POS=71169134;SVLEN=-869;END=71170003;STRANDS=+-:27;CIPOS=-30,29;CIEND=-27,24;CIPOS95=0,0;CIEND95=0,0;SU=27;PE=16;SR=11;ALG=PROD;AF=6.839e-05;NSAMP=2;MSQ=271.17;AC=2;AN=29246;NFAM=2
chr18	71171089	76764_2	N	N]chr4:43101765]	5651.12	LOW	SVTYPE=BND;POS=71171089;STRANDS=++:13;IMPRECISE;CIPOS=-5,29;CIEND=-23,24;CIPOS95=-5,26;CIEND95=-4,4;MATEID=76764_1;EVENT=76764;SECONDARY;SU=13;PE=12;SR=1;ALG=PROD;AF=0.004958;NSAMP=145;MSQ=23.54;AC=145;AN=29246;NFAM=145
chr18	71179505	250799	N	<DEL:ME:SINE|Alu|AluYa5>	2.48686e+07	PASS	SVTYPE=MEI;POS=71179505;SVLEN=-317;END=71179822;STRANDS=+-:476682;CIPOS=0,0;CIEND=0,0;CIPOS95=0,0;CIEND95=0,0;SU=476682;PE=74895;SR=401787;AF=0.8106;NSAMP=14250;MSQ=1041.84;MEDGQR=3.43;Q10GQR=0.67;AC=23708;AN=29246;NFAM=13160
chr18	71182877	250801	N	<DEL>	640.5	PASS	SVTYPE=DEL;POS=71182877;SVLEN=-563;END=71183440;STRANDS=+-:30;CIPOS=-2,1;CIEND=-8,9;CIPOS95=0,0;CIEND95=0,0;SU=30;PE=17;SR=13;ALG=PROD;AF=3.419e-05;NSAMP=1;MSQ=638.35;AC=1;AN=29246;NFAM=1
chr18	71186813	250802	N	<DEL>	504.26	PASS	SVTYPE=DEL;POS=71186813;SVLEN=-785;END=71187598;STRANDS=+-:20;CIPOS=-10,9;CIEND=-10,9;CIPOS95=0,0;CIEND95=0,0;SU=20;PE=10;SR=10;ALG=PROD;AF=3.419e-05;NSAMP=1;MSQ=497.65;AC=1;AN=29246;NFAM=1
chr18	71198401	64695_2	N	N]chr3:145721011]	31288.9	LOW	SVTYPE=BND;POS=71198401;STRANDS=++:51;IMPRECISE;CIPOS=-62,684;CIEND=-56,747;CIPOS95=-62,172;CIEND95=-56,158;MATEID=64695_1;EVENT=64695;SECONDARY;SU=51;PE=51;SR=0;ALG=SUM;AF=0.02248;NSAMP=640;MSQ=21.63;RETAINED;AC=655;AN=29142;NFAM=619
chr18	71198432	250805_1	N	N[chr18:71198675[	198387	PASS	SVTYPE=BND;POS=71198432;STRANDS=+-:5021;CIPOS=0,0;CIEND=0,0;CIPOS95=0,0;CIEND95=0,0;MATEID=250805_2;EVENT=250805;SU=5021;PE=287;SR=4734;ALG=PROD;AF=0.008719;NSAMP=246;MSQ=308.7;RECLASSIFIED;AC=255;AN=29246;NFAM=229
chr18	71198453	64694_2	N	[chr3:145720825[N	39886	LOW	SVTYPE=BND;POS=71198453;STRANDS=--:143;IMPRECISE;CIPOS=-187,11;CIEND=-515,13;CIPOS95=-8,8;CIEND95=-53,13;MATEID=64694_1;EVENT=64694;SECONDARY;SU=143;PE=143;SR=0;ALG=PROD;AF=0.02659;NSAMP=762;MSQ=23.38;AC=772;AN=29032;NFAM=727
chr18	71198498	5988_2	N	[chr1:244621000[N	3261.53	LOW	SVTYPE=BND;POS=71198498;STRANDS=--:4;IMPRECISE;CIPOS=-374,9;CIEND=-558,9;CIPOS95=-91,2;CIEND95=-192,0;MATEID=5988_1;EVENT=5988;SECONDARY;SU=4;PE=4;SR=0;ALG=PROD;AF=0.00489;NSAMP=143;MSQ=17.41;AC=143;AN=29246;NFAM=143
chr18	71198675	250805_2	N	]chr18:71198432]N	198387	PASS	SVTYPE=BND;POS=71198432;STRANDS=+-:5021;CIPOS=0,0;CIEND=0,0;CIPOS95=0,0;CIEND95=0,0;MATEID=250805_1;EVENT=250805;SECONDARY;SU=5021;PE=287;SR=4734;ALG=PROD;AF=0.008719;NSAMP=246;MSQ=308.7;RECLASSIFIED;AC=255;AN=29246;NFAM=229
chr18	71205522	250807	N	<DEL>	428.57	PASS	SVTYPE=DEL;POS=71205522;SVLEN=-3073;END=71208595;STRANDS=+-:15;CIPOS=-10,9;CIEND=-10,9;CIPOS95=0,0;CIEND95=0,0;SU=15;PE=10;SR=5;ALG=PROD;AF=3.419e-05;NSAMP=1;MSQ=428.57;AC=1;AN=29246;NFAM=1
chr18	71205760	39910_1	N	]chr20:44764226]N	611.33	LOW	SVTYPE=BND;POS=71205760;STRANDS=-+:49;IMPRECISE;CIPOS=-511,10;CIEND=-44,192;CIPOS95=-84,10;CIEND95=-8,8;MATEID=39910_2;EVENT=39910;SU=49;PE=49;SR=0;ALG=PROD;AF=0.0009574;NSAMP=28;MSQ=20.13;AC=28;AN=29246;NFAM=28
chr18	71205761	47599_2	N	[chr2:30319682[N	581.52	LOW	SVTYPE=BND;POS=71205761;STRANDS=--:31;IMPRECISE;CIPOS=-446,8;CIEND=-261,29;CIPOS95=-83,8;CIEND95=-16,16;MATEID=47599_1;EVENT=47599;SECONDARY;SU=31;PE=31;SR=0;ALG=PROD;AF=0.0005813;NSAMP=17;MSQ=23.9;AC=17;AN=29246;NFAM=17
chr18	71205917	47600_2	N	N]chr2:30319696]	462.79	LOW	SVTYPE=BND;POS=71205917;STRANDS=++:27;IMPRECISE;CIPOS=-30,494;CIEND=-30,282;CIPOS95=-30,58;CIEND95=-16,16;MATEID=47600_1;EVENT=47600;SECONDARY;SU=27;PE=27;SR=0;ALG=PROD;AF=0.0005471;NSAMP=16;MSQ=22.85;AC=16;AN=29246;NFAM=16
chr18	71205947	39833_1	N	N[chr20:44764145[	1701.74	LOW	SVTYPE=BND;POS=71205947;STRANDS=+-:113;IMPRECISE;CIPOS=-12,401;CIEND=-171,34;CIPOS95=-12,39;CIEND95=-6,6;MATEID=39833_2;EVENT=39833;SU=113;PE=113;SR=0;ALG=PROD;AF=0.001983;NSAMP=58;MSQ=25.56;AC=58;AN=29246;NFAM=58
chr18	71219570	489389	N	<DUP>	453.66	PASS	SVTYPE=DUP;POS=71219570;SVLEN=513;END=71220083;STRANDS=-+:41;CIPOS=-22,20;CIEND=-25,24;CIPOS95=0,0;CIEND95=0,0;SU=41;PE=18;SR=23;ALG=PROD;AF=6.839e-05;NSAMP=2;MSQ=3.88;AC=2;AN=29246;NFAM=2
chr18	71221923	250808	N	<DEL>	428.57	PASS	SVTYPE=DEL;POS=71221923;SVLEN=-119976;END=71341899;STRANDS=+-:16;IMPRECISE;CIPOS=-6,9;CIEND=-10,3;CIPOS95=-1,1;CIEND95=-1,0;SU=16;PE=13;SR=3;ALG=PROD;AF=3.419e-05;NSAMP=1;MSQ=428.57;AC=1;AN=29246;NFAM=1
chr18	71222262	489390_1	N	]chr18:71227132]N	1564.26	LOW	SVTYPE=BND;POS=71222262;STRANDS=-+:152;IMPRECISE;CIPOS=-264,15;CIEND=-24,245;CIPOS95=-8,8;CIEND95=-5,5;MATEID=489390_2;EVENT=489390;SU=152;PE=152;SR=0;ALG=PROD;AF=0.0001026;NSAMP=3;MSQ=42.68;RECLASSIFIED;AC=3;AN=29246;NFAM=3
chr18	71227132	489390_2	N	N[chr18:71222262[	1564.26	LOW	SVTYPE=BND;POS=71222262;STRANDS=-+:152;IMPRECISE;CIPOS=-24,245;CIEND=-264,15;CIPOS95=-5,5;CIEND95=-8,8;MATEID=489390_1;EVENT=489390;SECONDARY;SU=152;PE=152;SR=0;ALG=PROD;AF=0.0001026;NSAMP=3;MSQ=42.68;RECLASSIFIED;AC=3;AN=29246;NFAM=3
chr18	71229230	250809	N	<DEL>	2553.66	PASS	SVTYPE=DEL;POS=71229230;SVLEN=-1882;END=71231112;STRANDS=+-:110;CIPOS=-7,9;CIEND=-10,9;CIPOS95=0,0;CIEND95=0,0;SU=110;PE=67;SR=43;ALG=PROD;AF=0.0001368;NSAMP=4;MSQ=434.59;AC=4;AN=29246;NFAM=4
chr18	71236853	250810	N	<DEL>	1.0802e+06	PASS	SVTYPE=DEL;POS=71236853;SVLEN=-689;END=71237542;STRANDS=+-:40808;CIPOS=0,0;CIEND=0,0;CIPOS95=0,0;CIEND95=0,0;SU=40808;PE=25546;SR=15262;ALG=PROD;AF=0.03953;NSAMP=1129;MSQ=574.86;MEDGQR=4.37;Q10GQR=4.12;AC=1156;AN=29246;NFAM=1070
chr18	71243376	250811	N	<DEL>	230.69	PASS	SVTYPE=DEL;POS=71243376;SVLEN=-6123;END=71249499;STRANDS=+-:11;CIPOS=-5,4;CIEND=-6,2;CIPOS95=0,0;CIEND95=0,0;SU=11;PE=5;SR=6;ALG=PROD;AF=3.419e-05;NSAMP=1;MSQ=230.69;AC=1;AN=29246;NFAM=1
chr18	71247070	250812_1	N	N[chr18:71248347[	5808.78	LOW	SVTYPE=BND;POS=71247070;STRANDS=+-:187;IMPRECISE;CIPOS=-12,22;CIEND=-30,4;CIPOS95=-1,1;CIEND95=-1,1;MATEID=250812_2;EVENT=250812;SU=187;PE=185;SR=2;ALG=PROD;AF=0.0009574;NSAMP=28;MSQ=82.77;RECLASSIFIED;AC=28;AN=29246;NFAM=28
chr18	71248347	250812_2	N	]chr18:71247070]N	5808.78	LOW	SVTYPE=BND;POS=71247070;STRANDS=+-:187;IMPRECISE;CIPOS=-30,4;CIEND=-12,22;CIPOS95=-1,1;CIEND95=-1,1;MATEID=250812_1;EVENT=250812;SECONDARY;SU=187;PE=185;SR=2;ALG=PROD;AF=0.0009574;NSAMP=28;MSQ=82.77;RECLASSIFIED;AC=28;AN=29246;NFAM=28
chr18	71252384	250814	N	<DEL>	361.62	PASS	SVTYPE=DEL;POS=71252384;SVLEN=-167;END=71252551;STRANDS=+-:13;CIPOS=-25,23;CIEND=-30,29;CIPOS95=0,0;CIEND95=0,0;SU=13;PE=0;SR=13;ALG=PROD;AF=6.839e-05;NSAMP=2;MSQ=179.84;AC=2;AN=29246;NFAM=2
chr18	71262534	570612_1	N	N]chr18:71412753]	179.02	LOW	SVTYPE=BND;POS=71262534;STRANDS=++:23;CIPOS=-10,9;CIEND=-10,9;CIPOS95=0,0;CIEND95=0,0;MATEID=570612_2;EVENT=570612;SU=23;PE=16;SR=7;ALG=PROD;AF=3.419e-05;NSAMP=1;MSQ=179.02;AC=1;AN=29246;NFAM=1
chr18	71263097	250817_1	N	N[chr18:71263441[	637.39	LOW	SVTYPE=BND;POS=71263097;STRANDS=+-:7;CIPOS=-5,4;CIEND=-5,4;CIPOS95=0,0;CIEND95=0,0;MATEID=250817_2;EVENT=250817;SU=7;PE=0;SR=7;ALG=PROD;AF=0.0008206;NSAMP=24;MSQ=18.8;RECLASSIFIED;AC=24;AN=29246;NFAM=24
chr18	71263441	250817_2	N	]chr18:71263097]N	637.39	LOW	SVTYPE=BND;POS=71263097;STRANDS=+-:7;CIPOS=-5,4;CIEND=-5,4;CIPOS95=0,0;CIEND95=0,0;MATEID=250817_1;EVENT=250817;SECONDARY;SU=7;PE=0;SR=7;ALG=PROD;AF=0.0008206;NSAMP=24;MSQ=18.8;RECLASSIFIED;AC=24;AN=29246;NFAM=24
chr18	71265866	40399_1	N	[chrX:45739074[N	2846.35	LOW	SVTYPE=BND;POS=71265866;STRANDS=--:22;CIPOS=-9,8;CIEND=-9,8;CIPOS95=0,0;CIEND95=0,0;MATEID=40399_2;EVENT=40399;SU=22;PE=0;SR=22;ALG=PROD;AF=0.003419;NSAMP=100;MSQ=21.25;AC=100;AN=29246;NFAM=100
chr18	71265887	21155_2	N	N[chr10:129488005[	35131.3	LOW	SVTYPE=BND;POS=71265887;STRANDS=-+:1026;CIPOS=0,0;CIEND=0,0;CIPOS95=0,0;CIEND95=0,0;MATEID=21155_1;EVENT=21155;SECONDARY;SU=1026;PE=0;SR=1026;ALG=PROD;AF=0.02445;NSAMP=715;MSQ=32.65;AC=715;AN=29246;NFAM=702
chr18	71265887	47601_2	N	N[chr2:42518985[	31394.5	LOW	SVTYPE=BND;POS=71265887;STRANDS=-+:34;CIPOS=-9,8;CIEND=-9,4;CIPOS95=0,0;CIEND95=0,0;MATEID=47601_1;EVENT=47601;SECONDARY;SU=34;PE=0;SR=34;ALG=PROD;AF=0.02599;NSAMP=760;MSQ=27.91;AC=760;AN=29246;NFAM=738
chr18	71265887	47602_2	N	N[chr2:99672184[	43861	LOW	SVTYPE=BND;POS=71265887;STRANDS=-+:12;CIPOS=-29,28;CIEND=-29,28;CIPOS95=0,0;CIEND95=0,0;MATEID=47602_1;EVENT=47602;SECONDARY;SU=12;PE=0;SR=12;ALG=PROD;AF=0.0343;NSAMP=1003;MSQ=29.09;AC=1003;AN=29246;NFAM=984
chr18	71265887	64697_2	N	N[chr3:167025463[	4777.79	LOW	SVTYPE=BND;POS=71265887;STRANDS=-+:22;CIPOS=-9,8;CIEND=-9,8;CIPOS95=0,0;CIEND95=0,0;MATEID=64697_1;EVENT=64697;SECONDARY;SU=22;PE=0;SR=22;ALG=PROD;AF=0.004924;NSAMP=144;MSQ=22.04;AC=144;AN=29246;NFAM=143
chr18	71293466	250819	N	<DEL>	431.52	PASS	SVTYPE=DEL;POS=71293466;SVLEN=-26615;END=71320081;STRANDS=+-:21;CIPOS=-4,3;CIEND=-4,1;CIPOS95=0,0;CIEND95=0,0;SU=21;PE=13;SR=8;ALG=PROD;AF=3.419e-05;NSAMP=1;MSQ=431.52;AC=1;AN=29246;NFAM=1
chr18	71295537	250820_1	N	N[chr18:71295978[	723.23	LOW	SVTYPE=BND;POS=71295537;STRANDS=+-:14;CIPOS=-3,2;CIEND=-3,2;CIPOS95=0,0;CIEND95=0,0;MATEID=250820_2;EVENT=250820;SU=14;PE=4;SR=10;ALG=PROD;AF=0.0003419;NSAMP=10;MSQ=53.28;RECLASSIFIED;AC=10;AN=29246;NFAM=10
chr18	71295978	250820_2	N	]chr18:71295537]N	723.23	LOW	SVTYPE=BND;POS=71295537;STRANDS=+-:14;CIPOS=-3,2;CIEND=-3,2;CIPOS95=0,0;CIEND95=0,0;MATEID=250820_1;EVENT=250820;SECONDARY;SU=14;PE=4;SR=10;ALG=PROD;AF=0.0003419;NSAMP=10;MSQ=53.28;RECLASSIFIED;AC=10;AN=29246;NFAM=10
chr18	71310158	250822_1	N	N[chr18:71310235[	792.26	PASS	SVTYPE=BND;POS=71310158;STRANDS=+-:27;CIPOS=-23,22;CIEND=-23,22;CIPOS95=0,0;CIEND95=0,0;MATEID=250822_2;EVENT=250822;SU=27;PE=0;SR=27;ALG=PROD;AF=0.0001026;NSAMP=3;MSQ=259.75;RECLASSIFIED;AC=3;AN=29246;NFAM=3
chr18	71310235	250822_2	N	]chr18:71310158]N	792.26	PASS	SVTYPE=BND;POS=71310158;STRANDS=+-:27;CIPOS=-23,22;CIEND=-23,22;CIPOS95=0,0;CIEND95=0,0;MATEID=250822_1;EVENT=250822;SECONDARY;SU=27;PE=0;SR=27;ALG=PROD;AF=0.0001026;NSAMP=3;MSQ=259.75;RECLASSIFIED;AC=3;AN=29246;NFAM=3
chr18	71310249	250823	N	<DEL>	727.61	PASS	SVTYPE=DEL;POS=71310249;SVLEN=-48344;END=71358593;STRANDS=+-:33;CIPOS=-2,1;CIEND=-2,0;CIPOS95=0,0;CIEND95=0,0;SU=33;PE=21;SR=12;ALG=PROD;AF=3.419e-05;NSAMP=1;MSQ=725.27;AC=1;AN=29246;NFAM=1
chr18	71311691	250825	N	<DEL>	215.34	PASS	SVTYPE=DEL;POS=71311691;SVLEN=-204135;END=71515826;STRANDS=+-:14;IMPRECISE;CIPOS=-30,418;CIEND=-470,29;CIPOS95=-30,59;CIEND95=-69,29;SU=14;PE=14;SR=0;ALG=PROD;AF=6.839e-05;NSAMP=2;MSQ=107.67;AC=2;AN=29246;NFAM=2
chr18	71317918	250826	N	<DEL>	1312.97	PASS	SVTYPE=DEL;POS=71317918;SVLEN=-3721;END=71321639;STRANDS=+-:57;CIPOS=-23,22;CIEND=-22,20;CIPOS95=0,0;CIEND95=0,0;SU=57;PE=31;SR=26;ALG=PROD;AF=6.839e-05;NSAMP=2;MSQ=656.49;AC=2;AN=29246;NFAM=2
chr18	71321078	250827_1	N	N[chr18:71321137[	22104.6	LOW	SVTYPE=BND;POS=71321078;STRANDS=+-:781;CIPOS=-1,1;CIEND=-1,1;CIPOS95=0,0;CIEND95=0,0;MATEID=250827_2;EVENT=250827;SU=781;PE=5;SR=776;ALG=PROD;AF=0.003624;NSAMP=105;MSQ=163.64;RECLASSIFIED;AC=106;AN=29246;NFAM=104
chr18	71321137	250827_2	N	]chr18:71321078]N	22104.6	LOW	SVTYPE=BND;POS=71321078;STRANDS=+-:781;CIPOS=-1,1;CIEND=-1,1;CIPOS95=0,0;CIEND95=0,0;MATEID=250827_1;EVENT=250827;SECONDARY;SU=781;PE=5;SR=776;ALG=PROD;AF=0.003624;NSAMP=105;MSQ=163.64;RECLASSIFIED;AC=106;AN=29246;NFAM=104
chr18	71347768	250828	N	<DEL>	791.14	PASS	SVTYPE=DEL;POS=71347768;SVLEN=-8648;END=71356416;STRANDS=+-:38;CIPOS=-24,22;CIEND=-26,23;CIPOS95=0,0;CIEND95=0,0;SU=38;PE=13;SR=25;ALG=PROD;AF=0.0001026;NSAMP=3;MSQ=263.71;AC=3;AN=29246;NFAM=3
chr18	71359958	250830	N	<DEL>	2541.77	PASS	SVTYPE=DEL;POS=71359958;SVLEN=-69525;END=71429483;STRANDS=+-:105;CIPOS=-30,28;CIEND=-25,23;CIPOS95=0,0;CIEND95=0,0;SU=105;PE=69;SR=36;ALG=PROD;AF=3.419e-05;NSAMP=1;MSQ=479.61;AC=1;AN=29246;NFAM=1
chr18	71371074	250831	N	<DEL>	422.69	PASS	SVTYPE=DEL;POS=71371074;SVLEN=-35459;END=71406533;STRANDS=+-:13;CIPOS=-10,9;CIEND=-6,4;CIPOS95=0,0;CIEND95=0,0;SU=13;PE=7;SR=6;ALG=PROD;AF=3.419e-05;NSAMP=1;MSQ=422.69;AC=1;AN=29246;NFAM=1
chr18	71394629	250832	N	<DEL>	1933.15	PASS	SVTYPE=DEL;POS=71394629;SVLEN=-1899;END=71396528;STRANDS=+-:87;CIPOS=-29,29;CIEND=-30,29;CIPOS95=0,0;CIEND95=0,0;SU=87;PE=48;SR=39;ALG=PROD;AF=0.0001368;NSAMP=4;MSQ=483.29;AC=4;AN=29246;NFAM=4
chr18	71395075	250833	N	<DEL>	530.52	PASS	SVTYPE=DEL;POS=71395075;SVLEN=-11130;END=71406205;STRANDS=+-:24;CIPOS=-3,2;CIEND=-3,1;CIPOS95=0,0;CIEND95=0,0;SU=24;PE=13;SR=11;ALG=PROD;AF=3.419e-05;NSAMP=1;MSQ=530.52;AC=1;AN=29246;NFAM=1
chr18	71400496	250834	N	<DEL>	435.76	PASS	SVTYPE=DEL;POS=71400496;SVLEN=-16039;END=71416535;STRANDS=+-:17;CIPOS=-10,1;CIEND=-5,2;CIPOS95=0,0;CIEND95=0,0;SU=17;PE=10;SR=7;ALG=PROD;AF=3.419e-05;NSAMP=1;MSQ=431.64;AC=1;AN=29246;NFAM=1
chr18	71407846	250835	N	<DEL>	434.59	PASS	SVTYPE=DEL;POS=71407846;SVLEN=-2532;END=71410378;STRANDS=+-:17;CIPOS=-5,4;CIEND=-5,2;CIPOS95=0,0;CIEND95=0,0;SU=17;PE=11;SR=6;ALG=PROD;AF=3.419e-05;NSAMP=1;MSQ=434.59;AC=1;AN=29246;NFAM=1
chr18	71410941	250836	N	<DEL>	337023	PASS	SVTYPE=DEL;POS=71410941;SVLEN=-966;END=71411907;STRANDS=+-:30;IMPRECISE;CIPOS=-173,925;CIEND=-943,128;CIPOS95=-163,163;CIEND95=-176,128;SU=30;PE=30;SR=0;ALG=SUM;AF=0.1252;NSAMP=3156;MSQ=42.7;MEDGQR=1.44;Q10GQR=0.59;AC=3663;AN=29246;NFAM=2817
chr18	71412753	570612_2	N	N]chr18:71262534]	179.02	LOW	SVTYPE=BND;POS=71412753;STRANDS=++:23;CIPOS=-10,9;CIEND=-10,9;CIPOS95=0,0;CIEND95=0,0;MATEID=570612_1;EVENT=570612;SECONDARY;SU=23;PE=16;SR=7;ALG=PROD;AF=3.419e-05;NSAMP=1;MSQ=179.02;AC=1;AN=29246;NFAM=1
chr18	71420143	40537_1	N	]chrX:147106493]N	43.39	LOW	SVTYPE=BND;POS=71420143;STRANDS=-+:4;IMPRECISE;CIPOS=-10,9;CIEND=-8,9;CIPOS95=-1,0;CIEND95=0,2;MATEID=40537_2;EVENT=40537;SU=4;PE=1;SR=3;ALG=PROD;AF=3.419e-05;NSAMP=1;MSQ=35.88;AC=1;AN=29246;NFAM=1
chr18	71420422	105209_2	N	N[chr7:150526750[	2046.01	LOW	SVTYPE=BND;POS=71420422;STRANDS=-+:5;CIPOS=-10,9;CIEND=-10,9;CIPOS95=0,0;CIEND95=0,0;MATEID=105209_1;EVENT=105209;SECONDARY;SU=5;PE=0;SR=5;ALG=PROD;AF=0.001881;NSAMP=55;MSQ=20.98;AC=55;AN=29246;NFAM=54
chr18	71424682	489392	N	<DUP>	767.91	PASS	SVTYPE=DUP;POS=71424682;SVLEN=6170;END=71430852;STRANDS=-+:74;CIPOS=-25,24;CIEND=-24,24;CIPOS95=0,0;CIEND95=0,0;SU=74;PE=43;SR=31;ALG=PROD;AF=3.419e-05;NSAMP=1;MSQ=122.15;AC=1;AN=29246;NFAM=1
chr18	71428145	250837_1	N	N[chr18:71428416[	28199.7	LOW	SVTYPE=BND;POS=71428145;STRANDS=+-:9;IMPRECISE;CIPOS=-5,9;CIEND=-10,9;CIPOS95=-1,6;CIEND95=-3,3;MATEID=250837_2;EVENT=250837;SU=9;PE=8;SR=1;ALG=PROD;AF=0.004548;NSAMP=132;MSQ=192.59;RECLASSIFIED;AC=133;AN=29246;NFAM=128
chr18	71428416	250837_2	N	]chr18:71428145]N	28199.7	LOW	SVTYPE=BND;POS=71428145;STRANDS=+-:9;IMPRECISE;CIPOS=-10,9;CIEND=-5,9;CIPOS95=-3,3;CIEND95=-1,6;MATEID=250837_1;EVENT=250837;SECONDARY;SU=9;PE=8;SR=1;ALG=PROD;AF=0.004548;NSAMP=132;MSQ=192.59;RECLASSIFIED;AC=133;AN=29246;NFAM=128
chr18	71428602	47603_2	N	N[chr2:9998516[	255.02	LOW	SVTYPE=BND;POS=71428602;STRANDS=-+:5;CIPOS=-10,9;CIEND=-10,9;CIPOS95=0,0;CIEND95=0,0;MATEID=47603_1;EVENT=47603;SECONDARY;SU=5;PE=0;SR=5;ALG=PROD;AF=0.0003419;NSAMP=10;MSQ=22.62;AC=10;AN=29246;NFAM=10
chr18	71434141	489393	N	<DUP>	152.14	PASS	SVTYPE=DUP;POS=71434141;SVLEN=7387;END=71441528;STRANDS=-+:15;CIPOS=-10,9;CIEND=-4,4;CIPOS95=0,0;CIEND95=0,0;SU=15;PE=9;SR=6;ALG=PROD;AF=3.419e-05;NSAMP=1;MSQ=150.88;AC=1;AN=29246;NFAM=1
chr18	71435566	64698_2	N	N[chr3:109565095[	1584.86	LOW	SVTYPE=BND;POS=71435566;STRANDS=-+:4;CIPOS=-9,8;CIEND=-9,8;CIPOS95=0,0;CIEND95=0,0;MATEID=64698_1;EVENT=64698;SECONDARY;SU=4;PE=0;SR=4;ALG=PROD;AF=0.002154;NSAMP=59;MSQ=19.15;AC=63;AN=29246;NFAM=59
chr18	71449229	250838	N	<DEL>	645.32	PASS	SVTYPE=DEL;POS=71449229;SVLEN=-174;END=71449403;STRANDS=+-:13;CIPOS=-10,9;CIEND=-10,9;CIPOS95=0,0;CIEND95=0,0;SU=13;PE=0;SR=13;ALG=PROD;AF=0.0001026;NSAMP=3;MSQ=214.93;AC=3;AN=29246;NFAM=3
chr18	71461288	250839	N	<DEL>	536.34	PASS	SVTYPE=DEL;POS=71461288;SVLEN=-90899;END=71552187;STRANDS=+-:27;CIPOS=-10,9;CIEND=-3,1;CIPOS95=0,0;CIEND95=0,0;SU=27;PE=12;SR=15;ALG=PROD;AF=3.419e-05;NSAMP=1;MSQ=536.34;AC=1;AN=29246;NFAM=1
chr18	71461833	489394_1	N	]chr18:71466215]N	39.37	LOW	SVTYPE=BND;POS=71461833;STRANDS=-+:4;IMPRECISE;CIPOS=-10,9;CIEND=-10,9;CIPOS95=-1,0;CIEND95=-1,1;MATEID=489394_2;EVENT=489394;SU=4;PE=1;SR=3;ALG=PROD;AF=3.419e-05;NSAMP=1;MSQ=35.97;RECLASSIFIED;AC=1;AN=29246;NFAM=1
chr18	71461906	250840_1	N	N[chr18:71466616[	272.78	PASS	SVTYPE=BND;POS=71461906;STRANDS=+-:14;CIPOS=-10,9;CIEND=-3,2;CIPOS95=0,0;CIEND95=0,0;MATEID=250840_2;EVENT=250840;SU=14;PE=3;SR=11;ALG=PROD;AF=3.419e-05;NSAMP=1;MSQ=272.65;RECLASSIFIED;AC=1;AN=29246;NFAM=1
chr18	71463171	250841_1	N	N[chr18:71464482[	5754.12	PASS	SVTYPE=BND;POS=71463171;STRANDS=+-:259;CIPOS=-3,2;CIEND=-4,2;CIPOS95=0,0;CIEND95=0,0;MATEID=250841_2;EVENT=250841;SU=259;PE=161;SR=98;ALG=PROD;AF=0.0002735;NSAMP=8;MSQ=515.1;RECLASSIFIED;AC=8;AN=29246;NFAM=6
chr18	71464482	250841_2	N	]chr18:71463171]N	5754.12	PASS	SVTYPE=BND;POS=71463171;STRANDS=+-:259;CIPOS=-4,2;CIEND=-3,2;CIPOS95=0,0;CIEND95=0,0;MATEID=250841_1;EVENT=250841;SECONDARY;SU=259;PE=161;SR=98;ALG=PROD;AF=0.0002735;NSAMP=8;MSQ=515.1;RECLASSIFIED;AC=8;AN=29246;NFAM=6
chr18	71466215	489394_2	N	N[chr18:71461833[	39.37	LOW	SVTYPE=BND;POS=71461833;STRANDS=-+:4;IMPRECISE;CIPOS=-10,9;CIEND=-10,9;CIPOS95=-1,1;CIEND95=-1,0;MATEID=489394_1;EVENT=489394;SECONDARY;SU=4;PE=1;SR=3;ALG=PROD;AF=3.419e-05;NSAMP=1;MSQ=35.97;RECLASSIFIED;AC=1;AN=29246;NFAM=1
chr18	71466616	250840_2	N	]chr18:71461906]N	272.78	PASS	SVTYPE=BND;POS=71461906;STRANDS=+-:14;CIPOS=-3,2;CIEND=-10,9;CIPOS95=0,0;CIEND95=0,0;MATEID=250840_1;EVENT=250840;SECONDARY;SU=14;PE=3;SR=11;ALG=PROD;AF=3.419e-05;NSAMP=1;MSQ=272.65;RECLASSIFIED;AC=1;AN=29246;NFAM=1
chr18	71470770	250842_1	N	N[chr18:71470846[	144.36	LOW	SVTYPE=BND;POS=71470770;STRANDS=+-:4;IMPRECISE;CIPOS=-10,4;CIEND=-9,8;CIPOS95=-1,0;CIEND95=0,0;MATEID=250842_2;EVENT=250842;SU=4;PE=0;SR=4;ALG=PROD;AF=3.419e-05;NSAMP=1;MSQ=143.84;RECLASSIFIED;AC=1;AN=29246;NFAM=1
chr18	71470846	250842_2	N	]chr18:71470770]N	144.36	LOW	SVTYPE=BND;POS=71470770;STRANDS=+-:4;IMPRECISE;CIPOS=-9,8;CIEND=-10,4;CIPOS95=0,0;CIEND95=-1,0;MATEID=250842_1;EVENT=250842;SECONDARY;SU=4;PE=0;SR=4;ALG=PROD;AF=3.419e-05;NSAMP=1;MSQ=143.84;RECLASSIFIED;AC=1;AN=29246;NFAM=1
chr18	71476489	40353_1	N	]chrX:9503223]N	797753	LOW	SVTYPE=BND;POS=71476489;STRANDS=-+:269;CIPOS=-5,5;CIEND=-3,5;CIPOS95=0,0;CIEND95=0,0;MATEID=40353_2;EVENT=40353;SU=269;PE=117;SR=152;ALG=PROD;AF=0.2105;NSAMP=6154;MSQ=77.26;AC=6157;AN=29246;NFAM=5842
chr18	71476489	40396_1	N	]chrX:42306372]N	785690	LOW	SVTYPE=BND;POS=71476489;STRANDS=-+:332;CIPOS=-2,2;CIEND=-2,2;CIPOS95=0,0;CIEND95=0,0;MATEID=40396_2;EVENT=40396;SU=332;PE=1;SR=331;ALG=PROD;AF=0.2126;NSAMP=6207;MSQ=74.11;AC=6217;AN=29246;NFAM=5875
chr18	71476489	40440_1	N	]chrX:76987275]N	825889	LOW	SVTYPE=BND;POS=71476489;STRANDS=-+:74;IMPRECISE;CIPOS=-49,82;CIEND=-49,48;CIPOS95=-34,34;CIEND95=0,0;MATEID=40440_2;EVENT=40440;SU=74;PE=0;SR=74;ALG=SUM;AF=0.2177;NSAMP=6360;MSQ=76.14;AC=6366;AN=29246;NFAM=6023
chr18	71476490	40218_1	N	N[chrX:9503138[	993.95	LOW	SVTYPE=BND;POS=71476490;STRANDS=+-:44;CIPOS=-10,8;CIEND=-9,6;CIPOS95=0,0;CIEND95=0,0;MATEID=40218_2;EVENT=40218;SU=44;PE=21;SR=23;ALG=PROD;AF=0.001573;NSAMP=46;MSQ=11.79;AC=46;AN=29246;NFAM=46
chr18	71487183	87364_2	N	N]chr5:168158929]	3237.93	LOW	SVTYPE=BND;POS=71487183;STRANDS=++:8;CIPOS=-29,28;CIEND=-29,28;CIPOS95=0,0;CIEND95=0,0;MATEID=87364_1;EVENT=87364;SECONDARY;SU=8;PE=0;SR=8;ALG=PROD;AF=0.003351;NSAMP=98;MSQ=17.24;AC=98;AN=29246;NFAM=97
chr18	71487183	87365_2	N	N]chr5:161646492]	3833.13	LOW	SVTYPE=BND;POS=71487183;STRANDS=++:4;CIPOS=-29,28;CIEND=-29,28;CIPOS95=0,0;CIEND95=0,0;MATEID=87365_1;EVENT=87365;SECONDARY;SU=4;PE=0;SR=4;ALG=PROD;AF=0.003864;NSAMP=113;MSQ=21.27;AC=113;AN=29246;NFAM=109
chr18	71488482	250844	N	<DEL>	396.61	PASS	SVTYPE=DEL;POS=71488482;SVLEN=-4888;END=71493370;STRANDS=+-:16;CIPOS=-10,9;CIEND=-10,9;CIPOS95=0,0;CIEND95=0,0;SU=16;PE=11;SR=5;ALG=PROD;AF=3.419e-05;NSAMP=1;MSQ=389.62;AC=1;AN=29246;NFAM=1
chr18	71495783	489396	N	<DUP>	190.81	PASS	SVTYPE=DUP;POS=71495783;SVLEN=217;END=71496000;STRANDS=-+:16;CIPOS=-2,1;CIEND=-2,1;CIPOS95=0,0;CIEND95=0,0;SU=16;PE=0;SR=16;ALG=PROD;AF=3.419e-05;NSAMP=1;MSQ=188.08;AC=1;AN=29246;NFAM=1
chr18	71498418	250845	N	<DEL>	3059.04	PASS	SVTYPE=DEL;POS=71498418;SVLEN=-3796;END=71502214;STRANDS=+-:135;CIPOS=-7,9;CIEND=-10,6;CIPOS95=0,0;CIEND95=0,0;SU=135;PE=91;SR=44;ALG=PROD;AF=6.839e-05;NSAMP=2;MSQ=413.61;AC=2;AN=29246;NFAM=2
chr18	71499101	250846_1	N	N[chr18:71512915[	17129	PASS	SVTYPE=BND;POS=71499101;STRANDS=+-:763;CIPOS=-1,0;CIEND=-2,0;CIPOS95=0,0;CIEND95=0,0;MATEID=250846_2;EVENT=250846;SU=763;PE=392;SR=371;ALG=PROD;AF=0.0008548;NSAMP=25;MSQ=485.3;RECLASSIFIED;AC=25;AN=29246;NFAM=24
chr18	71501544	117238_2	N	[chr9:3165254[N	963.8	LOW	SVTYPE=BND;POS=71501544;STRANDS=--:20;CIPOS=-17,12;CIEND=-6,28;CIPOS95=0,0;CIEND95=0,0;MATEID=117238_1;EVENT=117238;SECONDARY;SU=20;PE=0;SR=20;ALG=PROD;AF=0.001197;NSAMP=35;MSQ=23.27;AC=35;AN=29236;NFAM=35
chr18	71501798	47604_2	N	[chr2:204764716[N	434.75	LOW	SVTYPE=BND;POS=71501798;STRANDS=--:4;CIPOS=-9,8;CIEND=-9,8;CIPOS95=0,0;CIEND95=0,0;MATEID=47604_1;EVENT=47604;SECONDARY;SU=4;PE=0;SR=4;ALG=PROD;AF=0.0005471;NSAMP=16;MSQ=22.09;AC=16;AN=29246;NFAM=16
chr18	71512915	250846_2	N	]chr18:71499101]N	17129	PASS	SVTYPE=BND;POS=71499101;STRANDS=+-:763;CIPOS=-2,0;CIEND=-1,0;CIPOS95=0,0;CIEND95=0,0;MATEID=250846_1;EVENT=250846;SECONDARY;SU=763;PE=392;SR=371;ALG=PROD;AF=0.0008548;NSAMP=25;MSQ=485.3;RECLASSIFIED;AC=25;AN=29246;NFAM=24
chr18	71513467	489397	N	<DUP>	1262.77	PASS	SVTYPE=DUP;POS=71513467;SVLEN=9316;END=71522783;STRANDS=-+:108;CIPOS=-8,5;CIEND=-9,9;CIPOS95=0,0;CIEND95=0,0;SU=108;PE=74;SR=34;ALG=PROD;AF=3.419e-05;NSAMP=1;MSQ=195.52;AC=1;AN=29246;NFAM=1
chr18	71514520	250847	N	<DEL>	1058.13	PASS	SVTYPE=DEL;POS=71514520;SVLEN=-267;END=71514787;STRANDS=+-:30;CIPOS=-30,29;CIEND=-23,21;CIPOS95=0,0;CIEND95=0,0;SU=30;PE=5;SR=25;ALG=PROD;AF=0.0001026;NSAMP=3;MSQ=346.85;AC=3;AN=29244;NFAM=3
chr18	71522004	250848	N	<DEL>	773.43	PASS	SVTYPE=DEL;POS=71522004;SVLEN=-2352;END=71524356;STRANDS=+-:31;CIPOS=-10,7;CIEND=-8,9;CIPOS95=0,0;CIEND95=0,0;SU=31;PE=17;SR=14;ALG=PROD;AF=3.419e-05;NSAMP=1;MSQ=773.43;AC=1;AN=29246;NFAM=1
chr18	71528799	250849	N	<DEL>	277.89	PASS	SVTYPE=DEL;POS=71528799;SVLEN=-118458;END=71647257;STRANDS=+-:12;CIPOS=-6,7;CIEND=-10,9;CIPOS95=0,0;CIEND95=0,0;SU=12;PE=8;SR=4;ALG=PROD;AF=3.419e-05;NSAMP=1;MSQ=272.71;AC=1;AN=29246;NFAM=1
chr18	71538316	250850	N	<DEL>	719.32	PASS	SVTYPE=DEL;POS=71538316;SVLEN=-3244;END=71541560;STRANDS=+-:32;CIPOS=-23,22;CIEND=-23,21;CIPOS95=0,0;CIEND95=0,0;SU=32;PE=17;SR=15;ALG=PROD;AF=6.839e-05;NSAMP=2;MSQ=359.66;AC=2;AN=29246;NFAM=2
chr18	71561760	250852_1	N	N[chr18:71562092[	11088	PASS	SVTYPE=BND;POS=71561760;STRANDS=+-:212;CIPOS=-3,3;CIEND=-3,2;CIPOS95=0,0;CIEND95=0,0;MATEID=250852_2;EVENT=250852;SU=212;PE=49;SR=163;ALG=PROD;AF=0.001094;NSAMP=32;MSQ=256.57;RECLASSIFIED;AC=32;AN=29246;NFAM=32
chr18	71562092	250852_2	N	]chr18:71561760]N	11088	PASS	SVTYPE=BND;POS=71561760;STRANDS=+-:212;CIPOS=-3,2;CIEND=-3,3;CIPOS95=0,0;CIEND95=0,0;MATEID=250852_1;EVENT=250852;SECONDARY;SU=212;PE=49;SR=163;ALG=PROD;AF=0.001094;NSAMP=32;MSQ=256.57;RECLASSIFIED;AC=32;AN=29246;NFAM=32
chr18	71568746	31656_2	N	[chr13:63658463[N	58.25	LOW	SVTYPE=BND;POS=71568746;STRANDS=--:8;CIPOS=-29,28;CIEND=-29,28;CIPOS95=0,0;CIEND95=0,0;MATEID=31656_1;EVENT=31656;SECONDARY;SU=8;PE=0;SR=8;ALG=PROD;AF=6.839e-05;NSAMP=2;MSQ=21.77;AC=2;AN=29246;NFAM=2
chr18	71568819	47605_2	N	N]chr2:51550020]	853.32	LOW	SVTYPE=BND;POS=71568819;STRANDS=++:39;CIPOS=-9,8;CIEND=-9,8;CIPOS95=0,0;CIEND95=0,0;MATEID=47605_1;EVENT=47605;SECONDARY;SU=39;PE=0;SR=39;ALG=PROD;AF=0.0009916;NSAMP=29;MSQ=17.54;AC=29;AN=29246;NFAM=29
chr18	71574915	250856_1	N	N[chr18:71575273[	3214.83	LOW	SVTYPE=BND;POS=71574915;STRANDS=+-:49;CIPOS=-8,8;CIEND=-30,29;CIPOS95=0,0;CIEND95=0,0;MATEID=250856_2;EVENT=250856;SU=49;PE=10;SR=39;ALG=PROD;AF=0.001299;NSAMP=38;MSQ=37.43;RECLASSIFIED;AC=38;AN=29246;NFAM=38
chr18	71575273	250856_2	N	]chr18:71574915]N	3214.83	LOW	SVTYPE=BND;POS=71574915;STRANDS=+-:49;CIPOS=-30,29;CIEND=-8,8;CIPOS95=0,0;CIEND95=0,0;MATEID=250856_1;EVENT=250856;SECONDARY;SU=49;PE=10;SR=39;ALG=PROD;AF=0.001299;NSAMP=38;MSQ=37.43;RECLASSIFIED;AC=38;AN=29246;NFAM=38
chr18	71581153	250857_1	N	N[chr18:71581223[	209.24	LOW	SVTYPE=BND;POS=71581153;STRANDS=+-:5;CIPOS=-10,9;CIEND=-10,9;CIPOS95=0,0;CIEND95=0,0;MATEID=250857_2;EVENT=250857;SU=5;PE=0;SR=5;ALG=PROD;AF=6.839e-05;NSAMP=2;MSQ=103.35;RECLASSIFIED;AC=2;AN=29246;NFAM=2
chr18	71581223	250857_2	N	]chr18:71581153]N	209.24	LOW	SVTYPE=BND;POS=71581153;STRANDS=+-:5;CIPOS=-10,9;CIEND=-10,9;CIPOS95=0,0;CIEND95=0,0;MATEID=250857_1;EVENT=250857;SECONDARY;SU=5;PE=0;SR=5;ALG=PROD;AF=6.839e-05;NSAMP=2;MSQ=103.35;RECLASSIFIED;AC=2;AN=29246;NFAM=2
chr18	71590181	570615_1	N	N]chr18:71590725]	383.61	PASS	SVTYPE=BND;POS=71590181;STRANDS=++:20;CIPOS=-3,1;CIEND=-10,9;CIPOS95=0,0;CIEND95=0,0;MATEID=570615_2;EVENT=570615;SU=20;PE=6;SR=14;ALG=PROD;AF=3.419e-05;NSAMP=1;MSQ=383.61;AC=1;AN=29246;NFAM=1
chr18	71590725	570615_2	N	N]chr18:71590181]	383.61	PASS	SVTYPE=BND;POS=71590725;STRANDS=++:20;CIPOS=-10,9;CIEND=-3,1;CIPOS95=0,0;CIEND95=0,0;MATEID=570615_1;EVENT=570615;SECONDARY;SU=20;PE=6;SR=14;ALG=PROD;AF=3.419e-05;NSAMP=1;MSQ=383.61;AC=1;AN=29246;NFAM=1
chr18	71601521	250859	N	<DEL>	165.78	PASS	SVTYPE=DEL;POS=71601521;SVLEN=-168;END=71601689;STRANDS=+-:7;CIPOS=-6,4;CIEND=-5,4;CIPOS95=0,0;CIEND95=0,0;SU=7;PE=0;SR=7;ALG=PROD;AF=3.419e-05;NSAMP=1;MSQ=155.8;AC=1;AN=29246;NFAM=1
chr18	71605246	250746_2	N	]chr18:70668407]N	170.45	LOW	SVTYPE=BND;POS=70668407;STRANDS=+-:11;IMPRECISE;CIPOS=-464,29;CIEND=-30,133;CIPOS95=-99,29;CIEND95=-30,50;MATEID=250746_1;EVENT=250746;SECONDARY;SU=11;PE=11;SR=0;ALG=PROD;AF=6.839e-05;NSAMP=2;MSQ=85.22;RECLASSIFIED;AC=2;AN=29246;NFAM=2
chr18	71610529	250860	N	<DEL>	764.35	PASS	SVTYPE=DEL;POS=71610529;SVLEN=-6930;END=71617459;STRANDS=+-:33;CIPOS=-10,9;CIEND=-10,9;CIPOS95=0,0;CIEND95=0,0;SU=33;PE=18;SR=15;ALG=PROD;AF=3.419e-05;NSAMP=1;MSQ=764.35;AC=1;AN=29246;NFAM=1
chr18	71610787	250861	N	<DEL>	1678.48	PASS	SVTYPE=DEL;POS=71610787;SVLEN=-6022;END=71616809;STRANDS=+-:65;CIPOS=-30,29;CIEND=-10,9;CIPOS95=0,0;CIEND95=0,0;SU=65;PE=41;SR=24;ALG=PROD;AF=0.0001026;NSAMP=3;MSQ=464.58;AC=3;AN=29246;NFAM=3
chr18	71632275	250862_1	N	N[chr18:71632610[	15703.3	LOW	SVTYPE=BND;POS=71632275;STRANDS=+-:6;IMPRECISE;CIPOS=-2,5;CIEND=-1,8;CIPOS95=-2,5;CIEND95=-1,5;MATEID=250862_2;EVENT=250862;SU=6;PE=0;SR=6;ALG=PROD;AF=0.01563;NSAMP=457;MSQ=21.16;RECLASSIFIED;AC=457;AN=29246;NFAM=455
chr18	71632435	250863_1	N	N[chr18:71632609[	42938.3	LOW	SVTYPE=BND;POS=71632435;STRANDS=+-:5;IMPRECISE;CIPOS=0,3;CIEND=-6,8;CIPOS95=0,3;CIEND95=0,1;MATEID=250863_2;EVENT=250863;SU=5;PE=0;SR=5;ALG=PROD;AF=0.02906;NSAMP=850;MSQ=24.61;RECLASSIFIED;AC=850;AN=29246;NFAM=843
chr18	71632609	250863_2	N	]chr18:71632435]N	42938.3	LOW	SVTYPE=BND;POS=71632435;STRANDS=+-:5;IMPRECISE;CIPOS=-6,8;CIEND=0,3;CIPOS95=0,1;CIEND95=0,3;MATEID=250863_1;EVENT=250863;SECONDARY;SU=5;PE=0;SR=5;ALG=PROD;AF=0.02906;NSAMP=850;MSQ=24.61;RECLASSIFIED;AC=850;AN=29246;NFAM=843
chr18	71632610	250862_2	N	]chr18:71632275]N	15703.3	LOW	SVTYPE=BND;POS=71632275;STRANDS=+-:6;IMPRECISE;CIPOS=-1,8;CIEND=-2,5;CIPOS95=-1,5;CIEND95=-2,5;MATEID=250862_1;EVENT=250862;SECONDARY;SU=6;PE=0;SR=6;ALG=PROD;AF=0.01563;NSAMP=457;MSQ=21.16;RECLASSIFIED;AC=457;AN=29246;NFAM=455
chr18	71634394	250864_1	N	N[chr18:71634906[	1842.18	LOW	SVTYPE=BND;POS=71634394;STRANDS=+-:31;CIPOS=-30,26;CIEND=-29,29;CIPOS95=0,0;CIEND95=0,0;MATEID=250864_2;EVENT=250864;SU=31;PE=0;SR=31;ALG=PROD;AF=0.0001711;NSAMP=5;MSQ=346.13;RECLASSIFIED;AC=5;AN=29226;NFAM=5
chr18	71634906	250864_2	N	]chr18:71634394]N	1842.18	LOW	SVTYPE=BND;POS=71634394;STRANDS=+-:31;CIPOS=-29,29;CIEND=-30,26;CIPOS95=0,0;CIEND95=0,0;MATEID=250864_1;EVENT=250864;SECONDARY;SU=31;PE=0;SR=31;ALG=PROD;AF=0.0001711;NSAMP=5;MSQ=346.13;RECLASSIFIED;AC=5;AN=29226;NFAM=5
chr18	71636289	250865	N	<DEL>	632.34	PASS	SVTYPE=DEL;POS=71636289;SVLEN=-3150;END=71639439;STRANDS=+-:25;CIPOS=-3,2;CIEND=-3,0;CIPOS95=0,0;CIEND95=0,0;SU=25;PE=15;SR=10;ALG=PROD;AF=3.419e-05;NSAMP=1;MSQ=632.34;AC=1;AN=29246;NFAM=1
chr18	71637162	21156_2	N	N]chr10:120352088]	41.99	LOW	SVTYPE=BND;POS=71637162;STRANDS=++:4;IMPRECISE;CIPOS=-10,8;CIEND=0,8;CIPOS95=-1,0;CIEND95=0,8;MATEID=21156_1;EVENT=21156;SECONDARY;SU=4;PE=0;SR=4;ALG=PROD;AF=3.419e-05;NSAMP=1;MSQ=41.98;AC=1;AN=29246;NFAM=1
chr18	71655765	112210_2	N	]chr8:114776350]N	810.32	LOW	SVTYPE=BND;POS=71655765;STRANDS=+-:4;IMPRECISE;CIPOS=-635,9;CIEND=-10,465;CIPOS95=-219,1;CIEND95=-2,141;MATEID=112210_1;EVENT=112210;SECONDARY;SU=4;PE=4;SR=0;ALG=PROD;AF=0.0009916;NSAMP=29;MSQ=24.47;AC=29;AN=29246;NFAM=29
chr18	71658052	250867_1	N	N[chr18:71658123[	150.95	LOW	SVTYPE=BND;POS=71658052;STRANDS=+-:6;CIPOS=-10,8;CIEND=-6,5;CIPOS95=0,0;CIEND95=0,0;MATEID=250867_2;EVENT=250867;SU=6;PE=0;SR=6;ALG=PROD;AF=3.419e-05;NSAMP=1;MSQ=149.85;RECLASSIFIED;AC=1;AN=29246;NFAM=1
chr18	71658123	250867_2	N	]chr18:71658052]N	150.95	LOW	SVTYPE=BND;POS=71658052;STRANDS=+-:6;CIPOS=-6,5;CIEND=-10,8;CIPOS95=0,0;CIEND95=0,0;MATEID=250867_1;EVENT=250867;SECONDARY;SU=6;PE=0;SR=6;ALG=PROD;AF=3.419e-05;NSAMP=1;MSQ=149.85;RECLASSIFIED;AC=1;AN=29246;NFAM=1
chr18	71664783	250868_1	N	N[chr18:71668385[	152865	LOW	SVTYPE=BND;POS=71664783;STRANDS=+-:7;IMPRECISE;CIPOS=-10,448;CIEND=-395,7;CIPOS95=-2,75;CIEND95=-91,0;MATEID=250868_2;EVENT=250868;SU=7;PE=7;SR=0;ALG=PROD;AF=0.09947;NSAMP=2909;MSQ=27.45;RECLASSIFIED;AC=2909;AN=29246;NFAM=2776
chr18	71665671	250869_1	N	N[chr18:71665764[	20899	LOW	SVTYPE=BND;POS=71665671;STRANDS=+-:697;CIPOS=-1,1;CIEND=-1,1;CIPOS95=0,0;CIEND95=0,0;MATEID=250869_2;EVENT=250869;SU=697;PE=16;SR=681;ALG=PROD;AF=0.005813;NSAMP=169;MSQ=107.8;RECLASSIFIED;AC=170;AN=29246;NFAM=159
chr18	71665764	250869_2	N	]chr18:71665671]N	20899	LOW	SVTYPE=BND;POS=71665671;STRANDS=+-:697;CIPOS=-1,1;CIEND=-1,1;CIPOS95=0,0;CIEND95=0,0;MATEID=250869_1;EVENT=250869;SECONDARY;SU=697;PE=16;SR=681;ALG=PROD;AF=0.005813;NSAMP=169;MSQ=107.8;RECLASSIFIED;AC=170;AN=29246;NFAM=159
chr18	71668385	250868_2	N	]chr18:71664783]N	152865	LOW	SVTYPE=BND;POS=71664783;STRANDS=+-:7;IMPRECISE;CIPOS=-395,7;CIEND=-10,448;CIPOS95=-91,0;CIEND95=-2,75;MATEID=250868_1;EVENT=250868;SECONDARY;SU=7;PE=7;SR=0;ALG=PROD;AF=0.09947;NSAMP=2909;MSQ=27.45;RECLASSIFIED;AC=2909;AN=29246;NFAM=2776
chr18	71669507	250870_1	N	N[chr18:71669837[	3145.31	PASS	SVTYPE=BND;POS=71669507;STRANDS=+-:73;CIPOS=-5,6;CIEND=-4,3;CIPOS95=0,0;CIEND95=0,0;MATEID=250870_2;EVENT=250870;SU=73;PE=4;SR=69;ALG=PROD;AF=0.0004103;NSAMP=12;MSQ=260.06;RECLASSIFIED;AC=12;AN=29246;NFAM=12
chr18	71669837	250870_2	N	]chr18:71669507]N	3145.31	PASS	SVTYPE=BND;POS=71669507;STRANDS=+-:73;CIPOS=-4,3;CIEND=-5,6;CIPOS95=0,0;CIEND95=0,0;MATEID=250870_1;EVENT=250870;SECONDARY;SU=73;PE=4;SR=69;ALG=PROD;AF=0.0004103;NSAMP=12;MSQ=260.06;RECLASSIFIED;AC=12;AN=29246;NFAM=12
chr18	71681373	250872	N	<DEL>	93398.3	PASS	SVTYPE=DEL;POS=71681373;SVLEN=-5353;END=71686726;STRANDS=+-:3680;CIPOS=0,1;CIEND=0,0;CIPOS95=0,0;CIEND95=0,0;SU=3680;PE=2652;SR=1028;ALG=PROD;AF=0.003419;NSAMP=98;MSQ=545.35;AC=100;AN=29246;NFAM=91
chr18	71681552	250873	N	<DEL>	45733.7	PASS	SVTYPE=DEL;POS=71681552;SVLEN=-5254;END=71686806;STRANDS=+-:14;CIPOS=-5,7;CIEND=-8,3;CIPOS95=0,0;CIEND95=0,0;SU=14;PE=10;SR=4;ALG=PROD;AF=0.003385;NSAMP=98;MSQ=258.94;AC=99;AN=29246;NFAM=91
chr18	71681683	250874	N	<DEL>	257.75	PASS	SVTYPE=DEL;POS=71681683;SVLEN=-83725;END=71765408;STRANDS=+-:11;IMPRECISE;CIPOS=-10,9;CIEND=-10,9;CIPOS95=-1,1;CIEND95=-1,0;SU=11;PE=8;SR=3;ALG=PROD;AF=3.419e-05;NSAMP=1;MSQ=257.75;AC=1;AN=29246;NFAM=1
chr18	71687963	96678_2	N	N]chr6:86139561]	76.15	LOW	SVTYPE=BND;POS=71687963;STRANDS=++:4;CIPOS=-9,8;CIEND=-9,8;CIPOS95=0,0;CIEND95=0,0;MATEID=96678_1;EVENT=96678;SECONDARY;SU=4;PE=0;SR=4;ALG=PROD;AF=0.0002393;NSAMP=7;MSQ=9.74;AC=7;AN=29246;NFAM=7
chr18	71688001	117240_2	N	N]chr9:134977513]	42086.4	LOW	SVTYPE=BND;POS=71688001;STRANDS=++:7;CIPOS=-48,46;CIEND=-50,49;CIPOS95=0,0;CIEND95=0,0;MATEID=117240_1;EVENT=117240;SECONDARY;SU=7;PE=2;SR=5;ALG=PROD;AF=0.04151;NSAMP=1209;MSQ=20.93;AC=1214;AN=29246;NFAM=1178
chr18	71688027	117239_2	N	[chr9:134977430[N	230.05	LOW	SVTYPE=BND;POS=71688027;STRANDS=--:14;IMPRECISE;CIPOS=-329,38;CIEND=-523,27;CIPOS95=-63,38;CIEND95=-134,27;MATEID=117239_1;EVENT=117239;SECONDARY;SU=14;PE=14;SR=0;ALG=PROD;AF=0.0003077;NSAMP=9;MSQ=24.53;AC=9;AN=29246;NFAM=9
chr18	71691482	250875_1	N	N[chr18:71691881[	1463.84	LOW	SVTYPE=BND;POS=71691482;STRANDS=+-:43;CIPOS=-10,9;CIEND=-10,9;CIPOS95=0,0;CIEND95=0,0;MATEID=250875_2;EVENT=250875;SU=43;PE=17;SR=26;ALG=PROD;AF=0.0006839;NSAMP=20;MSQ=65.97;RECLASSIFIED;AC=20;AN=29246;NFAM=20
chr18	71691881	250875_2	N	]chr18:71691482]N	1463.84	LOW	SVTYPE=BND;POS=71691482;STRANDS=+-:43;CIPOS=-10,9;CIEND=-10,9;CIPOS95=0,0;CIEND95=0,0;MATEID=250875_1;EVENT=250875;SECONDARY;SU=43;PE=17;SR=26;ALG=PROD;AF=0.0006839;NSAMP=20;MSQ=65.97;RECLASSIFIED;AC=20;AN=29246;NFAM=20
chr18	71709047	250877_1	N	N[chr18:71711321[	36090.4	PASS	SVTYPE=BND;POS=71709047;STRANDS=+-:1432;CIPOS=-1,1;CIEND=-1,0;CIPOS95=0,0;CIEND95=0,0;MATEID=250877_2;EVENT=250877;SU=1432;PE=850;SR=582;ALG=PROD;AF=0.001334;NSAMP=39;MSQ=526.15;RECLASSIFIED;AC=39;AN=29246;NFAM=37
chr18	71711321	250877_2	N	]chr18:71709047]N	36090.4	PASS	SVTYPE=BND;POS=71709047;STRANDS=+-:1432;CIPOS=-1,0;CIEND=-1,1;CIPOS95=0,0;CIEND95=0,0;MATEID=250877_1;EVENT=250877;SECONDARY;SU=1432;PE=850;SR=582;ALG=PROD;AF=0.001334;NSAMP=39;MSQ=526.15;RECLASSIFIED;AC=39;AN=29246;NFAM=37
chr18	71714558	250878	N	<DEL>	575.48	PASS	SVTYPE=DEL;POS=71714558;SVLEN=-3521;END=71718079;STRANDS=+-:26;CIPOS=-10,5;CIEND=-2,0;CIPOS95=0,0;CIEND95=0,0;SU=26;PE=11;SR=15;ALG=PROD;AF=3.419e-05;NSAMP=1;MSQ=575.48;AC=1;AN=29246;NFAM=1
chr18	71715915	250879	N	<DEL>	401.58	PASS	SVTYPE=DEL;POS=71715915;SVLEN=-110257;END=71826172;STRANDS=+-:18;CIPOS=-4,3;CIEND=-10,9;CIPOS95=0,0;CIEND95=0,0;SU=18;PE=10;SR=8;ALG=PROD;AF=3.419e-05;NSAMP=1;MSQ=401.58;AC=1;AN=29246;NFAM=1
chr18	71718132	250880	N	<DEL>	1947.35	PASS	SVTYPE=DEL;POS=71718132;SVLEN=-3513;END=71721645;STRANDS=+-:27;IMPRECISE;CIPOS=-45,435;CIEND=-457,44;CIPOS95=-45,85;CIEND95=-93,44;SU=27;PE=27;SR=0;ALG=PROD;AF=0.0001026;NSAMP=3;MSQ=314.52;AC=3;AN=29246;NFAM=2
chr18	71718132	570616_1	N	N]chr18:71718331]	2997.65	PASS	SVTYPE=BND;POS=71718132;STRANDS=++:138;CIPOS=-4,0;CIEND=-2,2;CIPOS95=0,0;CIEND95=0,0;MATEID=570616_2;EVENT=570616;SU=138;PE=68;SR=70;ALG=PROD;AF=0.0001026;NSAMP=3;MSQ=657.52;AC=3;AN=29246;NFAM=2
chr18	71718135	570617_1	N	[chr18:71721647[N	2223.25	PASS	SVTYPE=BND;POS=71718135;STRANDS=--:122;CIPOS=-5,2;CIEND=-7,6;CIPOS95=0,0;CIEND95=0,0;MATEID=570617_2;EVENT=570617;SU=122;PE=65;SR=57;ALG=PROD;AF=0.0001026;NSAMP=3;MSQ=415.48;AC=3;AN=29246;NFAM=2
chr18	71718331	570616_2	N	N]chr18:71718132]	2997.65	PASS	SVTYPE=BND;POS=71718331;STRANDS=++:138;CIPOS=-2,2;CIEND=-4,0;CIPOS95=0,0;CIEND95=0,0;MATEID=570616_1;EVENT=570616;SECONDARY;SU=138;PE=68;SR=70;ALG=PROD;AF=0.0001026;NSAMP=3;MSQ=657.52;AC=3;AN=29246;NFAM=2
chr18	71721647	570617_2	N	[chr18:71718135[N	2223.25	PASS	SVTYPE=BND;POS=71721647;STRANDS=--:122;CIPOS=-7,6;CIEND=-5,2;CIPOS95=0,0;CIEND95=0,0;MATEID=570617_1;EVENT=570617;SECONDARY;SU=122;PE=65;SR=57;ALG=PROD;AF=0.0001026;NSAMP=3;MSQ=415.48;AC=3;AN=29246;NFAM=2
chr18	71722915	5989_2	N	[chr1:80939088[N	98043.5	LOW	SVTYPE=BND;POS=71722915;STRANDS=--:5014;CIPOS=-1,0;CIEND=-1,1;CIPOS95=0,0;CIEND95=0,0;MATEID=5989_1;EVENT=5989;SECONDARY;SU=5014;PE=4383;SR=631;ALG=PROD;AF=0.007183;NSAMP=206;MSQ=214.89;AC=210;AN=29234;NFAM=197
chr18	71726546	112211_2	N	N]chr8:79178727]	403.71	LOW	SVTYPE=BND;POS=71726546;STRANDS=++:48;CIPOS=-9,8;CIEND=-9,8;CIPOS95=0,0;CIEND95=0,0;MATEID=112211_1;EVENT=112211;SECONDARY;SU=48;PE=0;SR=48;ALG=PROD;AF=0.0004787;NSAMP=14;MSQ=18.23;AC=14;AN=29246;NFAM=14
chr18	71737305	40405_1	N	[chrX:48834780[N	7613.63	LOW	SVTYPE=BND;POS=71737305;STRANDS=--:8;CIPOS=-29,28;CIEND=-29,28;CIPOS95=0,0;CIEND95=0,0;MATEID=40405_2;EVENT=40405;SU=8;PE=0;SR=8;ALG=PROD;AF=0.006189;NSAMP=181;MSQ=22.57;AC=181;AN=29246;NFAM=181
chr18	71737337	25111_2	N	N[chr11:23901215[	39364.8	LOW	SVTYPE=BND;POS=71737337;STRANDS=-+:5;CIPOS=-10,9;CIEND=-10,9;CIPOS95=0,0;CIEND95=0,0;MATEID=25111_1;EVENT=25111;SECONDARY;SU=5;PE=0;SR=5;ALG=PROD;AF=0.02763;NSAMP=808;MSQ=30.6;AC=808;AN=29246;NFAM=795
chr18	71741286	33908_2	N	]chr14:67470682]N	33893.2	LOW	SVTYPE=BND;POS=71741286;STRANDS=+-:3715;CIPOS=0,0;CIEND=0,0;CIPOS95=0,0;CIEND95=0,0;MATEID=33908_1;EVENT=33908;SECONDARY;SU=3715;PE=2028;SR=1687;ALG=PROD;AF=0.005676;NSAMP=166;MSQ=163.92;AC=166;AN=29246;NFAM=162
chr18	71741310	33907_2	N	N[chr14:67470265[	17721.8	LOW	SVTYPE=BND;POS=71741310;STRANDS=-+:1764;IMPRECISE;CIPOS=-11,81;CIEND=-128,2;CIPOS95=-1,1;CIEND95=-1,1;MATEID=33907_1;EVENT=33907;SECONDARY;SU=1764;PE=1764;SR=0;ALG=PROD;AF=0.00424;NSAMP=124;MSQ=113.04;AC=124;AN=29246;NFAM=122
chr18	71745637	250882	N	<DEL>	1106.07	PASS	SVTYPE=DEL;POS=71745637;SVLEN=-17527;END=71763164;STRANDS=+-:46;CIPOS=-10,9;CIEND=-2,0;CIPOS95=0,0;CIEND95=0,0;SU=46;PE=28;SR=18;ALG=PROD;AF=3.419e-05;NSAMP=1;MSQ=1106.07;AC=1;AN=29246;NFAM=1
chr18	71745889	33909_2	N	]chr14:98391039]N	4.68	LOW	SVTYPE=BND;POS=71745889;STRANDS=+-:5;IMPRECISE;CIPOS=-10,6;CIEND=-10,9;CIPOS95=-1,0;CIEND95=-1,1;MATEID=33909_1;EVENT=33909;SECONDARY;SU=5;PE=3;SR=2;ALG=PROD;AF=3.419e-05;NSAMP=1;MSQ=4.68;AC=1;AN=29246;NFAM=1
chr18	71748414	250883_1	N	N[chr18:71748748[	287.35	LOW	SVTYPE=BND;POS=71748414;STRANDS=+-:9;CIPOS=-29,28;CIEND=-29,24;CIPOS95=0,0;CIEND95=0,0;MATEID=250883_2;EVENT=250883;SU=9;PE=0;SR=9;ALG=PROD;AF=0.0004445;NSAMP=13;MSQ=14.13;RECLASSIFIED;AC=13;AN=29246;NFAM=13
chr18	71748748	250883_2	N	]chr18:71748414]N	287.35	LOW	SVTYPE=BND;POS=71748414;STRANDS=+-:9;CIPOS=-29,24;CIEND=-29,28;CIPOS95=0,0;CIEND95=0,0;MATEID=250883_1;EVENT=250883;SECONDARY;SU=9;PE=0;SR=9;ALG=PROD;AF=0.0004445;NSAMP=13;MSQ=14.13;RECLASSIFIED;AC=13;AN=29246;NFAM=13
chr18	71754696	250884	N	<DEL:ME:LINE|L1|L1MA1>	1582.6	PASS	SVTYPE=MEI;POS=71754696;SVLEN=-3290;END=71757986;STRANDS=+-:52;CIPOS=-25,27;CIEND=-28,22;CIPOS95=0,0;CIEND95=0,0;SU=52;PE=45;SR=7;ALG=PROD;AF=6.839e-05;NSAMP=2;MSQ=791.3;AC=2;AN=29246;NFAM=2
chr18	71757955	489398_1	N	]chr18:71759358]N	146.13	LOW	SVTYPE=BND;POS=71757955;STRANDS=-+:11;IMPRECISE;CIPOS=-410,9;CIEND=-7,345;CIPOS95=-109,0;CIEND95=0,123;MATEID=489398_2;EVENT=489398;SU=11;PE=11;SR=0;ALG=PROD;AF=3.419e-05;NSAMP=1;MSQ=135.47;RECLASSIFIED;AC=1;AN=29246;NFAM=1
chr18	71759358	489398_2	N	N[chr18:71757955[	146.13	LOW	SVTYPE=BND;POS=71757955;STRANDS=-+:11;IMPRECISE;CIPOS=-7,345;CIEND=-410,9;CIPOS95=0,123;CIEND95=-109,0;MATEID=489398_1;EVENT=489398;SECONDARY;SU=11;PE=11;SR=0;ALG=PROD;AF=3.419e-05;NSAMP=1;MSQ=135.47;RECLASSIFIED;AC=1;AN=29246;NFAM=1
chr18	71760877	250885	N	<DEL>	72475.2	PASS	SVTYPE=DEL;POS=71760877;SVLEN=-13328;END=71774205;STRANDS=+-:2932;CIPOS=0,0;CIEND=0,0;CIPOS95=0,0;CIEND95=0,0;SU=2932;PE=1810;SR=1122;ALG=PROD;AF=0.002188;NSAMP=63;MSQ=587.89;AC=64;AN=29246;NFAM=57
chr18	71776678	21157_2	N	N[chr10:58030502[	2024.25	LOW	SVTYPE=BND;POS=71776678;STRANDS=-+:42;CIPOS=-9,8;CIEND=-4,8;CIPOS95=0,0;CIEND95=0,0;MATEID=21157_1;EVENT=21157;SECONDARY;SU=42;PE=0;SR=42;ALG=PROD;AF=0.002462;NSAMP=72;MSQ=24.98;AC=72;AN=29246;NFAM=71
chr18	71781243	250886	N	<DEL>	524.09	PASS	SVTYPE=DEL;POS=71781243;SVLEN=-815;END=71782058;STRANDS=+-:11;CIPOS=-3,2;CIEND=-3,2;CIPOS95=0,0;CIEND95=0,0;SU=11;PE=0;SR=11;ALG=PROD;AF=3.42e-05;NSAMP=1;MSQ=509.61;AC=1;AN=29244;NFAM=1
chr18	71803101	250887_1	N	N[chr18:71803161[	4748.77	LOW	SVTYPE=BND;POS=71803101;STRANDS=+-:200;CIPOS=-3,2;CIEND=-4,3;CIPOS95=0,0;CIEND95=0,0;MATEID=250887_2;EVENT=250887;SU=200;PE=1;SR=199;ALG=PROD;AF=0.0005813;NSAMP=17;MSQ=180.19;RECLASSIFIED;AC=17;AN=29246;NFAM=17
chr18	71803161	250887_2	N	]chr18:71803101]N	4748.77	LOW	SVTYPE=BND;POS=71803101;STRANDS=+-:200;CIPOS=-4,3;CIEND=-3,2;CIPOS95=0,0;CIEND95=0,0;MATEID=250887_1;EVENT=250887;SECONDARY;SU=200;PE=1;SR=199;ALG=PROD;AF=0.0005813;NSAMP=17;MSQ=180.19;RECLASSIFIED;AC=17;AN=29246;NFAM=17
chr18	71803556	250888	N	<DEL>	218.29	PASS	SVTYPE=DEL;POS=71803556;SVLEN=-237;END=71803793;STRANDS=+-:9;CIPOS=-4,3;CIEND=-4,3;CIPOS95=0,0;CIEND95=0,0;SU=9;PE=0;SR=9;ALG=PROD;AF=3.419e-05;NSAMP=1;MSQ=215.53;AC=1;AN=29246;NFAM=1
```
