## Supplementary File 1 for "Mapping and characterization of structural variation in 17,795 deeply sequenced human genomes": B38.callset.public.vcf (part 169 of 199)

```
chr18	71804907	64699_2	N	N]chr3:81012084]	14610.1	LOW	SVTYPE=BND;POS=71804907;STRANDS=++:223;CIPOS=-3,3;CIEND=-3,3;CIPOS95=0,0;CIEND95=0,0;MATEID=64699_1;EVENT=64699;SECONDARY;SU=223;PE=0;SR=223;ALG=PROD;AF=0.01481;NSAMP=433;MSQ=19.69;AC=433;AN=29246;NFAM=430
chr18	71817938	250890	N	<DEL>	386.55	PASS	SVTYPE=DEL;POS=71817938;SVLEN=-23787;END=71841725;STRANDS=+-:17;CIPOS=-10,9;CIEND=-10,9;CIPOS95=0,0;CIEND95=0,0;SU=17;PE=8;SR=9;ALG=PROD;AF=3.419e-05;NSAMP=1;MSQ=386.55;AC=1;AN=29246;NFAM=1
chr18	71818770	489399	N	<DUP>	195.36	PASS	SVTYPE=DUP;POS=71818770;SVLEN=9034;END=71827804;STRANDS=-+:23;CIPOS=-26,23;CIEND=-28,27;CIPOS95=0,0;CIEND95=0,0;SU=23;PE=13;SR=10;ALG=PROD;AF=6.839e-05;NSAMP=2;MSQ=97.17;AC=2;AN=29246;NFAM=2
chr18	71820708	250891_1	N	N[chr18:71831805[	6134.22	PASS	SVTYPE=BND;POS=71820708;STRANDS=+-:279;CIPOS=-3,2;CIEND=-3,1;CIPOS95=0,0;CIEND95=0,0;MATEID=250891_2;EVENT=250891;SU=279;PE=165;SR=114;ALG=PROD;AF=0.0005129;NSAMP=15;MSQ=408.95;RECLASSIFIED;AC=15;AN=29246;NFAM=15
chr18	71822026	570618	N	<INV>	279.86	LOW	SVTYPE=INV;POS=71822026;SVLEN=83;END=71822109;STRANDS=++:1,--:3;IMPRECISE;CIPOS=-10,9;CIEND=-10,9;CIPOS95=-3,3;CIEND95=-3,3;SU=4;PE=3;SR=1;ALG=PROD;AF=0.0005813;NSAMP=17;MSQ=15.26;AC=17;AN=29246;NFAM=17
chr18	71823090	250892	N	<DEL>	855.16	PASS	SVTYPE=DEL;POS=71823090;SVLEN=-3617;END=71826707;STRANDS=+-:37;CIPOS=-2,1;CIEND=-10,9;CIPOS95=0,0;CIEND95=0,0;SU=37;PE=25;SR=12;ALG=PROD;AF=3.419e-05;NSAMP=1;MSQ=854.14;AC=1;AN=29246;NFAM=1
chr18	71830267	570620	N	<INV>	508.74	LOW	SVTYPE=INV;POS=71830267;SVLEN=167;END=71830434;STRANDS=++:20,--:30;CIPOS=-21,17;CIEND=-10,9;CIPOS95=0,0;CIEND95=0,0;SU=50;PE=19;SR=31;ALG=PROD;AF=0.0001368;NSAMP=4;MSQ=119.91;AC=4;AN=29244;NFAM=4
chr18	71830278	570619_1	N	N]chr18:71830349]	937.96	LOW	SVTYPE=BND;POS=71830278;STRANDS=++:9;IMPRECISE;CIPOS=-9,0;CIEND=-4,3;CIPOS95=-9,0;CIEND95=0,0;MATEID=570619_2;EVENT=570619;SU=9;PE=0;SR=9;ALG=PROD;AF=0.0003078;NSAMP=9;MSQ=101.34;AC=9;AN=29242;NFAM=9
chr18	71830349	570619_2	N	N]chr18:71830278]	937.96	LOW	SVTYPE=BND;POS=71830349;STRANDS=++:9;IMPRECISE;CIPOS=-4,3;CIEND=-9,0;CIPOS95=0,0;CIEND95=-9,0;MATEID=570619_1;EVENT=570619;SECONDARY;SU=9;PE=0;SR=9;ALG=PROD;AF=0.0003078;NSAMP=9;MSQ=101.34;AC=9;AN=29242;NFAM=9
chr18	71831805	250891_2	N	]chr18:71820708]N	6134.22	PASS	SVTYPE=BND;POS=71820708;STRANDS=+-:279;CIPOS=-3,1;CIEND=-3,2;CIPOS95=0,0;CIEND95=0,0;MATEID=250891_1;EVENT=250891;SECONDARY;SU=279;PE=165;SR=114;ALG=PROD;AF=0.0005129;NSAMP=15;MSQ=408.95;RECLASSIFIED;AC=15;AN=29246;NFAM=15
chr18	71835704	96679_2	N	N[chr6:125144819[	850.78	LOW	SVTYPE=BND;POS=71835704;STRANDS=-+:4;CIPOS=-9,8;CIEND=-9,8;CIPOS95=0,0;CIEND95=0,0;MATEID=96679_1;EVENT=96679;SECONDARY;SU=4;PE=0;SR=4;ALG=PROD;AF=0.0006839;NSAMP=20;MSQ=31.6;AC=20;AN=29246;NFAM=20
chr18	71856616	64700_2	N	N[chr3:86806773[	183.63	LOW	SVTYPE=BND;POS=71856616;STRANDS=-+:4;IMPRECISE;CIPOS=-10,539;CIEND=-595,9;CIPOS95=0,193;CIEND95=-200,0;MATEID=64700_1;EVENT=64700;SECONDARY;SU=4;PE=4;SR=0;ALG=PROD;AF=0.0003419;NSAMP=10;MSQ=17.2;AC=10;AN=29246;NFAM=10
chr18	71895218	570621	N	<INV>	160.81	LOW	SVTYPE=INV;POS=71895218;SVLEN=800;END=71896018;STRANDS=++:3,--:4;IMPRECISE;CIPOS=-10,9;CIEND=-10,9;CIPOS95=-3,3;CIEND95=-3,1;SU=7;PE=6;SR=1;ALG=PROD;AF=0.0002393;NSAMP=7;MSQ=22.74;AC=7;AN=29246;NFAM=7
chr18	71895526	570622_1	N	N]chr18:71895965]	182.62	LOW	SVTYPE=BND;POS=71895526;STRANDS=++:8;IMPRECISE;CIPOS=-30,51;CIEND=-30,260;CIPOS95=-27,27;CIEND95=-30,43;MATEID=570622_2;EVENT=570622;SU=8;PE=8;SR=0;ALG=PROD;AF=0.0002052;NSAMP=6;MSQ=28.06;AC=6;AN=29246;NFAM=6
chr18	71895965	570622_2	N	N]chr18:71895526]	182.62	LOW	SVTYPE=BND;POS=71895965;STRANDS=++:8;IMPRECISE;CIPOS=-30,260;CIEND=-30,51;CIPOS95=-30,43;CIEND95=-27,27;MATEID=570622_1;EVENT=570622;SECONDARY;SU=8;PE=8;SR=0;ALG=PROD;AF=0.0002052;NSAMP=6;MSQ=28.06;AC=6;AN=29246;NFAM=6
chr18	71898130	250894	N	<DEL>	4163.45	PASS	SVTYPE=DEL;POS=71898130;SVLEN=-2915;END=71901045;STRANDS=+-:177;CIPOS=-7,9;CIEND=-6,4;CIPOS95=0,0;CIEND95=0,0;SU=177;PE=96;SR=81;ALG=PROD;AF=6.839e-05;NSAMP=2;MSQ=759.96;AC=2;AN=29246;NFAM=2
chr18	71904742	570623	N	<INV>	68.99	LOW	SVTYPE=INV;POS=71904742;SVLEN=247;END=71904989;STRANDS=++:1,--:3;IMPRECISE;CIPOS=-43,0;CIEND=-31,46;CIPOS95=-33,0;CIEND95=-31,34;SU=4;PE=4;SR=0;ALG=PROD;AF=0.0001368;NSAMP=4;MSQ=9.23;AC=4;AN=29242;NFAM=4
chr18	71911895	250895_1	N	N[chr18:71911967[	19131.1	LOW	SVTYPE=BND;POS=71911895;STRANDS=+-:735;CIPOS=-1,1;CIEND=-1,1;CIPOS95=0,0;CIEND95=0,0;MATEID=250895_2;EVENT=250895;SU=735;PE=1;SR=734;ALG=PROD;AF=0.002393;NSAMP=70;MSQ=228.91;RECLASSIFIED;AC=70;AN=29246;NFAM=70
chr18	71911967	250895_2	N	]chr18:71911895]N	19131.1	LOW	SVTYPE=BND;POS=71911895;STRANDS=+-:735;CIPOS=-1,1;CIEND=-1,1;CIPOS95=0,0;CIEND95=0,0;MATEID=250895_1;EVENT=250895;SECONDARY;SU=735;PE=1;SR=734;ALG=PROD;AF=0.002393;NSAMP=70;MSQ=228.91;RECLASSIFIED;AC=70;AN=29246;NFAM=70
chr18	71917542	250896	N	<DEL>	1554.2	PASS	SVTYPE=DEL;POS=71917542;SVLEN=-847;END=71918389;STRANDS=+-:68;CIPOS=-26,29;CIEND=-30,26;CIPOS95=0,0;CIEND95=0,0;SU=68;PE=47;SR=21;ALG=PROD;AF=0.0001026;NSAMP=3;MSQ=510.5;AC=3;AN=29244;NFAM=2
chr18	71923976	250898_1	N	N[chr18:71940544[	6899.83	PASS	SVTYPE=BND;POS=71923976;STRANDS=+-:298;CIPOS=-3,3;CIEND=-4,2;CIPOS95=0,0;CIEND95=0,0;MATEID=250898_2;EVENT=250898;SU=298;PE=193;SR=105;ALG=PROD;AF=3.419e-05;NSAMP=1;MSQ=662.46;RECLASSIFIED;AC=1;AN=29246;NFAM=1
chr18	71934418	489400	N	<DUP>	275.64	PASS	SVTYPE=DUP;POS=71934418;SVLEN=12365;END=71946783;STRANDS=-+:33;CIPOS=0,0;CIEND=-2,1;CIPOS95=0,0;CIEND95=0,0;SU=33;PE=21;SR=12;ALG=PROD;AF=3.419e-05;NSAMP=1;MSQ=268.29;AC=1;AN=29246;NFAM=1
chr18	71936520	250899	N	<DEL>	498.81	PASS	SVTYPE=DEL;POS=71936520;SVLEN=-107;END=71936627;STRANDS=+-:16;CIPOS=-2,1;CIEND=-2,1;CIPOS95=0,0;CIEND95=0,0;SU=16;PE=0;SR=16;ALG=PROD;AF=3.42e-05;NSAMP=1;MSQ=449.68;AC=1;AN=29244;NFAM=1
chr18	71940544	250898_2	N	]chr18:71923976]N	6899.83	PASS	SVTYPE=BND;POS=71923976;STRANDS=+-:298;CIPOS=-4,2;CIEND=-3,3;CIPOS95=0,0;CIEND95=0,0;MATEID=250898_1;EVENT=250898;SECONDARY;SU=298;PE=193;SR=105;ALG=PROD;AF=3.419e-05;NSAMP=1;MSQ=662.46;RECLASSIFIED;AC=1;AN=29246;NFAM=1
chr18	71949162	250900	N	<DEL>	518.5	PASS	SVTYPE=DEL;POS=71949162;SVLEN=-4075;END=71953237;STRANDS=+-:17;IMPRECISE;CIPOS=-4,363;CIEND=-508,9;CIPOS95=0,128;CIEND95=-83,0;SU=17;PE=17;SR=0;ALG=PROD;AF=3.419e-05;NSAMP=1;MSQ=518.5;AC=1;AN=29246;NFAM=1
chr18	71949163	250901	N	<DEL>	154.59	PASS	SVTYPE=DEL;POS=71949163;SVLEN=-8274;END=71957437;STRANDS=+-:12;CIPOS=-4,2;CIEND=-4,2;CIPOS95=0,0;CIEND95=0,0;SU=12;PE=1;SR=11;ALG=PROD;AF=3.419e-05;NSAMP=1;MSQ=152.41;AC=1;AN=29246;NFAM=1
chr18	71950119	47606_2	N	N]chr2:143253677]	1.17751e+06	PASS	SVTYPE=BND;POS=71950119;STRANDS=++:79478;CIPOS=0,0;CIEND=0,0;CIPOS95=0,0;CIEND95=0,0;MATEID=47606_1;EVENT=47606;SECONDARY;SU=79478;PE=73157;SR=6321;ALG=PROD;AF=0.09362;NSAMP=2738;MSQ=236.01;AC=2738;AN=29246;NFAM=2581
chr18	71950663	47607_2	N	N]chr2:143253677]	914431	LOW	SVTYPE=BND;POS=71950663;STRANDS=++:15;IMPRECISE;CIPOS=-50,49;CIEND=-45,49;CIPOS95=-4,4;CIEND95=-2,2;MATEID=47607_1;EVENT=47607;SECONDARY;SU=15;PE=14;SR=1;ALG=PROD;AF=0.08709;NSAMP=2547;MSQ=188.24;AC=2547;AN=29246;NFAM=2405
chr18	71953237	489401_1	N	]chr18:71957505]N	6.24	LOW	SVTYPE=BND;POS=71953237;STRANDS=-+:8;CIPOS=-10,9;CIEND=-5,6;CIPOS95=0,0;CIEND95=0,0;MATEID=489401_2;EVENT=489401;SU=8;PE=3;SR=5;ALG=PROD;AF=3.419e-05;NSAMP=1;MSQ=6.24;RECLASSIFIED;AC=1;AN=29246;NFAM=1
chr18	71957505	489401_2	N	N[chr18:71953237[	6.24	LOW	SVTYPE=BND;POS=71953237;STRANDS=-+:8;CIPOS=-5,6;CIEND=-10,9;CIPOS95=0,0;CIEND95=0,0;MATEID=489401_1;EVENT=489401;SECONDARY;SU=8;PE=3;SR=5;ALG=PROD;AF=3.419e-05;NSAMP=1;MSQ=6.24;RECLASSIFIED;AC=1;AN=29246;NFAM=1
chr18	71957589	570625_1	N	N]chr18:71958345]	9169.58	LOW	SVTYPE=BND;POS=71957589;STRANDS=++:722;CIPOS=-1,1;CIEND=-1,1;CIPOS95=0,0;CIEND95=0,0;MATEID=570625_2;EVENT=570625;SU=722;PE=330;SR=392;ALG=PROD;AF=0.001299;NSAMP=38;MSQ=203.86;AC=38;AN=29246;NFAM=38
chr18	71957606	570624_1	N	[chr18:71958187[N	11570.4	LOW	SVTYPE=BND;POS=71957606;STRANDS=--:831;CIPOS=-1,1;CIEND=-1,0;CIPOS95=0,0;CIEND95=0,0;MATEID=570624_2;EVENT=570624;SU=831;PE=364;SR=467;ALG=PROD;AF=0.001402;NSAMP=41;MSQ=237.27;AC=41;AN=29246;NFAM=41
chr18	71958187	570624_2	N	[chr18:71957606[N	11570.4	LOW	SVTYPE=BND;POS=71958187;STRANDS=--:831;CIPOS=-1,0;CIEND=-1,1;CIPOS95=0,0;CIEND95=0,0;MATEID=570624_1;EVENT=570624;SECONDARY;SU=831;PE=364;SR=467;ALG=PROD;AF=0.001402;NSAMP=41;MSQ=237.27;AC=41;AN=29246;NFAM=41
chr18	71958345	570625_2	N	N]chr18:71957589]	9169.58	LOW	SVTYPE=BND;POS=71958345;STRANDS=++:722;CIPOS=-1,1;CIEND=-1,1;CIPOS95=0,0;CIEND95=0,0;MATEID=570625_1;EVENT=570625;SECONDARY;SU=722;PE=330;SR=392;ALG=PROD;AF=0.001299;NSAMP=38;MSQ=203.86;AC=38;AN=29246;NFAM=38
chr18	71964662	87366_2	N	N]chr5:165022034]	119514	LOW	SVTYPE=BND;POS=71964662;STRANDS=++:4;CIPOS=-9,8;CIEND=-9,8;CIPOS95=0,0;CIEND95=0,0;MATEID=87366_1;EVENT=87366;SECONDARY;SU=4;PE=0;SR=4;ALG=PROD;AF=0.09636;NSAMP=2811;MSQ=25.45;AC=2818;AN=29246;NFAM=2711
chr18	71974328	250902_1	N	N[chr18:71974588[	1480.95	LOW	SVTYPE=BND;POS=71974328;STRANDS=+-:14;CIPOS=-30,24;CIEND=-30,28;CIPOS95=0,0;CIEND95=0,0;MATEID=250902_2;EVENT=250902;SU=14;PE=2;SR=12;ALG=PROD;AF=0.0004445;NSAMP=13;MSQ=112.56;RECLASSIFIED;AC=13;AN=29246;NFAM=13
chr18	71974588	250902_2	N	]chr18:71974328]N	1480.95	LOW	SVTYPE=BND;POS=71974328;STRANDS=+-:14;CIPOS=-30,28;CIEND=-30,24;CIPOS95=0,0;CIEND95=0,0;MATEID=250902_1;EVENT=250902;SECONDARY;SU=14;PE=2;SR=12;ALG=PROD;AF=0.0004445;NSAMP=13;MSQ=112.56;RECLASSIFIED;AC=13;AN=29246;NFAM=13
chr18	71990726	250903_1	N	N[chr18:71991123[	1490.44	LOW	SVTYPE=BND;POS=71990726;STRANDS=+-:27;CIPOS=-24,22;CIEND=-30,29;CIPOS95=0,0;CIEND95=0,0;MATEID=250903_2;EVENT=250903;SU=27;PE=8;SR=19;ALG=PROD;AF=0.0007865;NSAMP=23;MSQ=12.87;RECLASSIFIED;AC=23;AN=29244;NFAM=23
chr18	71991123	250903_2	N	]chr18:71990726]N	1490.44	LOW	SVTYPE=BND;POS=71990726;STRANDS=+-:27;CIPOS=-30,29;CIEND=-24,22;CIPOS95=0,0;CIEND95=0,0;MATEID=250903_1;EVENT=250903;SECONDARY;SU=27;PE=8;SR=19;ALG=PROD;AF=0.0007865;NSAMP=23;MSQ=12.87;RECLASSIFIED;AC=23;AN=29244;NFAM=23
chr18	71993173	570626_1	N	[chr18:76626102[N	2118.17	LOW	SVTYPE=BND;POS=71993173;STRANDS=--:12;IMPRECISE;CIPOS=-286,9;CIEND=-388,9;CIPOS95=-43,3;CIEND95=-67,1;MATEID=570626_2;EVENT=570626;SU=12;PE=12;SR=0;ALG=PROD;AF=0.002462;NSAMP=71;MSQ=26;AC=72;AN=29246;NFAM=71
chr18	72003947	250905	N	<DEL>	101.88	PASS	SVTYPE=DEL;POS=72003947;SVLEN=-2362;END=72006309;STRANDS=+-:6;IMPRECISE;CIPOS=-10,359;CIEND=-327,9;CIPOS95=-3,73;CIEND95=-67,3;SU=6;PE=6;SR=0;ALG=PROD;AF=3.419e-05;NSAMP=1;MSQ=101.88;AC=1;AN=29246;NFAM=1
chr18	72011295	250906	N	<DEL>	278.66	PASS	SVTYPE=DEL;POS=72011295;SVLEN=-2277;END=72013572;STRANDS=+-:14;IMPRECISE;CIPOS=-5,7;CIEND=-5,7;CIPOS95=0,0;CIEND95=0,1;SU=14;PE=10;SR=4;ALG=PROD;AF=3.419e-05;NSAMP=1;MSQ=278.66;AC=1;AN=29246;NFAM=1
chr18	72012209	489402	N	<DUP>	538.86	PASS	SVTYPE=DUP;POS=72012209;SVLEN=724;END=72012933;STRANDS=-+:42;CIPOS=-25,23;CIEND=-23,22;CIPOS95=0,0;CIEND95=0,0;SU=42;PE=24;SR=18;ALG=PROD;AF=0.0001026;NSAMP=2;MSQ=259.69;AC=3;AN=29246;NFAM=2
chr18	72013184	250907_1	N	N[chr18:72013236[	2114.08	LOW	SVTYPE=BND;POS=72013184;STRANDS=+-:29;CIPOS=-23,21;CIEND=-22,21;CIPOS95=0,0;CIEND95=0,0;MATEID=250907_2;EVENT=250907;SU=29;PE=0;SR=29;ALG=PROD;AF=0.001949;NSAMP=57;MSQ=16.85;RECLASSIFIED;AC=57;AN=29246;NFAM=57
chr18	72013236	250907_2	N	]chr18:72013184]N	2114.08	LOW	SVTYPE=BND;POS=72013184;STRANDS=+-:29;CIPOS=-22,21;CIEND=-23,21;CIPOS95=0,0;CIEND95=0,0;MATEID=250907_1;EVENT=250907;SECONDARY;SU=29;PE=0;SR=29;ALG=PROD;AF=0.001949;NSAMP=57;MSQ=16.85;RECLASSIFIED;AC=57;AN=29246;NFAM=57
chr18	72034823	250910	N	<DEL>	2184.25	PASS	SVTYPE=DEL;POS=72034823;SVLEN=-4866;END=72039689;STRANDS=+-:107;CIPOS=-6,6;CIEND=-9,8;CIPOS95=0,0;CIEND95=0,0;SU=107;PE=56;SR=51;ALG=PROD;AF=0.000171;NSAMP=5;MSQ=373.38;AC=5;AN=29246;NFAM=5
chr18	72044564	489403	N	<DUP>	2.82608e+06	PASS	SVTYPE=DUP;POS=72044564;SVLEN=1086;END=72045650;STRANDS=-+:226206;CIPOS=0,0;CIEND=0,0;CIPOS95=0,0;CIEND95=0,0;SU=226206;PE=126270;SR=99936;ALG=PROD;AF=0.3136;NSAMP=6051;MSQ=287.18;AC=9171;AN=29244;NFAM=5702
chr18	72044780	250911_1	N	N[chr18:72045653[	4.98259e+06	PASS	SVTYPE=BND;POS=72044780;STRANDS=+-:211682;CIPOS=0,0;CIEND=0,0;CIPOS95=0,0;CIEND95=0,0;MATEID=250911_2;EVENT=250911;SU=211682;PE=116996;SR=94686;ALG=PROD;AF=0.2068;NSAMP=6043;MSQ=509.79;RECLASSIFIED;AC=6047;AN=29246;NFAM=5695
chr18	72045653	250911_2	N	]chr18:72044780]N	4.98259e+06	PASS	SVTYPE=BND;POS=72044780;STRANDS=+-:211682;CIPOS=0,0;CIEND=0,0;CIPOS95=0,0;CIEND95=0,0;MATEID=250911_1;EVENT=250911;SECONDARY;SU=211682;PE=116996;SR=94686;ALG=PROD;AF=0.2068;NSAMP=6043;MSQ=509.79;RECLASSIFIED;AC=6047;AN=29246;NFAM=5695
chr18	72062452	489404	N	<DUP>	264.03	PASS	SVTYPE=DUP;POS=72062452;SVLEN=8191;END=72070643;STRANDS=-+:28;CIPOS=-3,1;CIEND=-3,2;CIPOS95=0,0;CIEND95=0,0;SU=28;PE=17;SR=11;ALG=PROD;AF=3.419e-05;NSAMP=1;MSQ=263.47;AC=1;AN=29246;NFAM=1
chr18	72067123	250913	N	<DEL>	354.27	PASS	SVTYPE=DEL;POS=72067123;SVLEN=-2242;END=72069365;STRANDS=+-:14;CIPOS=-5,4;CIEND=-5,2;CIPOS95=0,0;CIEND95=0,0;SU=14;PE=7;SR=7;ALG=PROD;AF=3.42e-05;NSAMP=1;MSQ=308.72;AC=1;AN=29240;NFAM=1
chr18	72068253	105210_2	N	N[chr7:89265266[	262.42	LOW	SVTYPE=BND;POS=72068253;STRANDS=-+:4;CIPOS=-9,8;CIEND=-9,8;CIPOS95=0,0;CIEND95=0,0;MATEID=105210_1;EVENT=105210;SECONDARY;SU=4;PE=0;SR=4;ALG=PROD;AF=0.0003761;NSAMP=11;MSQ=20.45;AC=11;AN=29246;NFAM=11
chr18	72070636	489405	N	<DUP>	521.62	PASS	SVTYPE=DUP;POS=72070636;SVLEN=516;END=72071152;STRANDS=-+:44;CIPOS=-30,29;CIEND=-30,29;CIPOS95=0,0;CIEND95=0,0;SU=44;PE=22;SR=22;ALG=PROD;AF=0.0002052;NSAMP=5;MSQ=99.18;AC=6;AN=29240;NFAM=5
chr18	72081404	112212_2	N	N]chr8:121236688]	463.93	LOW	SVTYPE=BND;POS=72081404;STRANDS=++:47;CIPOS=-8,8;CIEND=-8,8;CIPOS95=0,0;CIEND95=0,0;MATEID=112212_1;EVENT=112212;SECONDARY;SU=47;PE=0;SR=47;ALG=PROD;AF=0.0005129;NSAMP=15;MSQ=26.41;AC=15;AN=29246;NFAM=15
chr18	72082442	250914	N	<DEL>	2293.19	PASS	SVTYPE=DEL;POS=72082442;SVLEN=-619;END=72083061;STRANDS=+-:90;CIPOS=-22,21;CIEND=-23,21;CIPOS95=0,0;CIEND95=0,0;SU=90;PE=52;SR=38;ALG=PROD;AF=6.839e-05;NSAMP=2;MSQ=337.12;AC=2;AN=29246;NFAM=2
chr18	72095776	250915	N	<DEL>	128615	PASS	SVTYPE=DEL;POS=72095776;SVLEN=-1055;END=72096831;STRANDS=+-:5468;CIPOS=0,0;CIEND=0,0;CIPOS95=0,0;CIEND95=0,0;SU=5468;PE=3227;SR=2241;ALG=PROD;AF=0.007386;NSAMP=215;MSQ=481.93;AC=216;AN=29246;NFAM=200
chr18	72102064	250916_1	N	N[chr18:72115170[	10403	PASS	SVTYPE=BND;POS=72102064;STRANDS=+-:462;CIPOS=-2,1;CIEND=-3,1;CIPOS95=0,0;CIEND95=0,0;MATEID=250916_2;EVENT=250916;SU=462;PE=285;SR=177;ALG=PROD;AF=0.0006155;NSAMP=18;MSQ=423.92;RECLASSIFIED;AC=18;AN=29246;NFAM=18
chr18	72102490	250917	N	<DEL>	1564.64	PASS	SVTYPE=DEL;POS=72102490;SVLEN=-2856;END=72105346;STRANDS=+-:68;CIPOS=-23,23;CIEND=-24,23;CIPOS95=0,0;CIEND95=0,0;SU=68;PE=44;SR=24;ALG=PROD;AF=0.0001026;NSAMP=3;MSQ=521.55;AC=3;AN=29246;NFAM=3
chr18	72115170	250916_2	N	]chr18:72102064]N	10403	PASS	SVTYPE=BND;POS=72102064;STRANDS=+-:462;CIPOS=-3,1;CIEND=-2,1;CIPOS95=0,0;CIEND95=0,0;MATEID=250916_1;EVENT=250916;SECONDARY;SU=462;PE=285;SR=177;ALG=PROD;AF=0.0006155;NSAMP=18;MSQ=423.92;RECLASSIFIED;AC=18;AN=29246;NFAM=18
chr18	72120892	250918	N	<DEL>	156.94	PASS	SVTYPE=DEL;POS=72120892;SVLEN=-575;END=72121467;STRANDS=+-:10;IMPRECISE;CIPOS=-6,9;CIEND=-10,8;CIPOS95=-1,1;CIEND95=-1,1;SU=10;PE=7;SR=3;ALG=PROD;AF=3.422e-05;NSAMP=1;MSQ=110.65;AC=1;AN=29222;NFAM=1
chr18	72133146	250920	N	<DEL>	2257.28	PASS	SVTYPE=DEL;POS=72133146;SVLEN=-169;END=72133315;STRANDS=+-:100;CIPOS=-4,4;CIEND=-4,3;CIPOS95=0,0;CIEND95=0,0;SU=100;PE=0;SR=100;ALG=PROD;AF=0.000171;NSAMP=5;MSQ=281.67;AC=5;AN=29246;NFAM=5
chr18	72133430	250921	N	<DEL>	2180.3	PASS	SVTYPE=DEL;POS=72133430;SVLEN=-831;END=72134261;STRANDS=+-:89;CIPOS=-10,9;CIEND=-7,4;CIPOS95=0,0;CIEND95=0,0;SU=89;PE=59;SR=30;ALG=PROD;AF=0.000171;NSAMP=5;MSQ=229.36;AC=5;AN=29246;NFAM=5
chr18	72142023	250922_1	N	N[chr18:72142343[	869.71	LOW	SVTYPE=BND;POS=72142023;STRANDS=+-:21;CIPOS=-10,9;CIEND=-10,9;CIPOS95=0,0;CIEND95=0,0;MATEID=250922_2;EVENT=250922;SU=21;PE=3;SR=18;ALG=PROD;AF=0.0003077;NSAMP=9;MSQ=86.72;RECLASSIFIED;AC=9;AN=29246;NFAM=9
chr18	72142343	250922_2	N	]chr18:72142023]N	869.71	LOW	SVTYPE=BND;POS=72142023;STRANDS=+-:21;CIPOS=-10,9;CIEND=-10,9;CIPOS95=0,0;CIEND95=0,0;MATEID=250922_1;EVENT=250922;SECONDARY;SU=21;PE=3;SR=18;ALG=PROD;AF=0.0003077;NSAMP=9;MSQ=86.72;RECLASSIFIED;AC=9;AN=29246;NFAM=9
chr18	72145746	250923	N	<DEL>	632.47	PASS	SVTYPE=DEL;POS=72145746;SVLEN=-3755;END=72149501;STRANDS=+-:22;CIPOS=-5,5;CIEND=-10,9;CIPOS95=0,0;CIEND95=0,0;SU=22;PE=17;SR=5;ALG=PROD;AF=3.419e-05;NSAMP=1;MSQ=632.47;AC=1;AN=29246;NFAM=1
chr18	72146783	64701_2	N	[chr3:7726644[N	1900.9	LOW	SVTYPE=BND;POS=72146783;STRANDS=--:4;CIPOS=-9,8;CIEND=-9,8;CIPOS95=0,0;CIEND95=0,0;MATEID=64701_1;EVENT=64701;SECONDARY;SU=4;PE=0;SR=4;ALG=PROD;AF=0.002291;NSAMP=67;MSQ=21.69;AC=67;AN=29246;NFAM=67
chr18	72147971	250924	N	<DEL>	83.78	PASS	SVTYPE=DEL;POS=72147971;SVLEN=-7349;END=72155320;STRANDS=+-:7;CIPOS=-9,7;CIEND=-10,9;CIPOS95=0,0;CIEND95=0,0;SU=7;PE=3;SR=4;ALG=PROD;AF=3.419e-05;NSAMP=1;MSQ=83.78;AC=1;AN=29246;NFAM=1
chr18	72171347	47608_2	N	N[chr2:112997280[	50.91	LOW	SVTYPE=BND;POS=72171347;STRANDS=-+:4;IMPRECISE;CIPOS=-8,9;CIEND=-10,7;CIPOS95=0,2;CIEND95=-2,0;MATEID=47608_1;EVENT=47608;SECONDARY;SU=4;PE=0;SR=4;ALG=PROD;AF=3.419e-05;NSAMP=1;MSQ=50.91;AC=1;AN=29246;NFAM=1
chr18	72197483	250927	N	<DEL>	914	PASS	SVTYPE=DEL;POS=72197483;SVLEN=-13221;END=72210704;STRANDS=+-:44;CIPOS=-26,24;CIEND=-29,24;CIPOS95=0,0;CIEND95=0,0;SU=44;PE=23;SR=21;ALG=PROD;AF=6.839e-05;NSAMP=2;MSQ=424.16;AC=2;AN=29246;NFAM=2
chr18	72202362	117241_2	N	N]chr9:83741392]	58.38	LOW	SVTYPE=BND;POS=72202362;STRANDS=++:8;CIPOS=-29,28;CIEND=-29,28;CIPOS95=0,0;CIEND95=0,0;MATEID=117241_1;EVENT=117241;SECONDARY;SU=8;PE=0;SR=8;ALG=PROD;AF=6.839e-05;NSAMP=2;MSQ=28.84;AC=2;AN=29246;NFAM=2
chr18	72202362	64702_2	N	N]chr3:128813619]	155.94	LOW	SVTYPE=BND;POS=72202362;STRANDS=++:17;CIPOS=-10,9;CIEND=-10,9;CIPOS95=0,0;CIEND95=0,0;MATEID=64702_1;EVENT=64702;SECONDARY;SU=17;PE=0;SR=17;ALG=PROD;AF=0.0003077;NSAMP=9;MSQ=14.83;AC=9;AN=29246;NFAM=9
chr18	72202362	64703_2	N	N[chr3:103725436[	110.69	LOW	SVTYPE=BND;POS=72202362;STRANDS=-+:4;CIPOS=-29,28;CIEND=-29,28;CIPOS95=0,0;CIEND95=0,0;MATEID=64703_1;EVENT=64703;SECONDARY;SU=4;PE=0;SR=4;ALG=PROD;AF=0.0002052;NSAMP=6;MSQ=12.95;AC=6;AN=29246;NFAM=6
chr18	72206752	250928	N	<DEL>	965.11	PASS	SVTYPE=DEL;POS=72206752;SVLEN=-2249;END=72209001;STRANDS=+-:22;CIPOS=-10,9;CIEND=-6,9;CIPOS95=0,0;CIEND95=0,0;SU=22;PE=0;SR=22;ALG=PROD;AF=3.419e-05;NSAMP=1;MSQ=965.11;AC=1;AN=29246;NFAM=1
chr18	72208942	105211_2	N	]chr7:90175815]N	2220.34	LOW	SVTYPE=BND;POS=72208942;STRANDS=+-:78;IMPRECISE;CIPOS=-478,8;CIEND=-11,434;CIPOS95=-60,8;CIEND95=-11,64;MATEID=105211_1;EVENT=105211;SECONDARY;SU=78;PE=78;SR=0;ALG=PROD;AF=0.003214;NSAMP=94;MSQ=20.59;AC=94;AN=29246;NFAM=94
chr18	72209252	489406	N	<DUP>	496.08	PASS	SVTYPE=DUP;POS=72209252;SVLEN=174;END=72209426;STRANDS=-+:37;CIPOS=-5,9;CIEND=-5,4;CIPOS95=0,0;CIEND95=0,0;SU=37;PE=0;SR=37;ALG=PROD;AF=0.0002394;NSAMP=7;MSQ=31.44;AC=7;AN=29244;NFAM=4
chr18	72229539	250930	N	<DEL:ME:SINE|Alu|AluYa5>	7.79959e+06	PASS	SVTYPE=MEI;POS=72229539;SVLEN=-301;END=72229840;STRANDS=+-:204967;CIPOS=0,0;CIEND=0,0;CIPOS95=0,0;CIEND95=0,0;SU=204967;PE=24521;SR=180446;ALG=PROD;AF=0.3678;NSAMP=8798;MSQ=543.83;MEDGQR=2.81;Q10GQR=2.1;AC=10756;AN=29244;NFAM=8229
chr18	72229754	489407	N	<DUP>	70.63	PASS	SVTYPE=DUP;POS=72229754;SVLEN=6847;END=72236601;STRANDS=-+:12;IMPRECISE;CIPOS=-469,9;CIEND=-10,341;CIPOS95=-57,1;CIEND95=-2,61;SU=12;PE=12;SR=0;ALG=PROD;AF=3.419e-05;NSAMP=1;MSQ=65.48;AC=1;AN=29246;NFAM=1
chr18	72253259	33910_2	N	]chr14:50706540]N	364.88	LOW	SVTYPE=BND;POS=72253259;STRANDS=+-:15;IMPRECISE;CIPOS=-571,29;CIEND=-30,587;CIPOS95=-72,29;CIEND95=-30,88;MATEID=33910_1;EVENT=33910;SECONDARY;SU=15;PE=15;SR=0;ALG=PROD;AF=0.0001026;NSAMP=3;MSQ=69.8;AC=3;AN=29246;NFAM=3
chr18	72253272	33911_2	N	N[chr14:50706367[	26.51	LOW	SVTYPE=BND;POS=72253272;STRANDS=-+:4;IMPRECISE;CIPOS=-30,558;CIEND=-660,29;CIPOS95=-30,172;CIEND95=-209,29;MATEID=33911_1;EVENT=33911;SECONDARY;SU=4;PE=4;SR=0;ALG=PROD;AF=3.419e-05;NSAMP=1;MSQ=26.49;AC=1;AN=29246;NFAM=1
chr18	72265116	250933	N	<DEL>	2748.57	PASS	SVTYPE=DEL;POS=72265116;SVLEN=-804;END=72265920;STRANDS=+-:124;CIPOS=-10,9;CIEND=-5,3;CIPOS95=0,0;CIEND95=0,0;SU=124;PE=78;SR=46;ALG=PROD;AF=3.419e-05;NSAMP=1;MSQ=671.42;AC=1;AN=29246;NFAM=1
chr18	72269623	25112_2	N	N[chr11:25617143[	18.01	LOW	SVTYPE=BND;POS=72269623;STRANDS=-+:4;IMPRECISE;CIPOS=-10,553;CIEND=-564,9;CIPOS95=-1,190;CIEND95=-182,1;MATEID=25112_1;EVENT=25112;SECONDARY;SU=4;PE=4;SR=0;ALG=PROD;AF=3.419e-05;NSAMP=1;MSQ=9.36;AC=1;AN=29246;NFAM=1
chr18	72278500	250934_1	N	N[chr18:72279565[	26775.9	PASS	SVTYPE=BND;POS=72278500;STRANDS=+-:1237;IMPRECISE;CIPOS=-9,85;CIEND=-119,8;CIPOS95=-1,1;CIEND95=0,0;MATEID=250934_2;EVENT=250934;SU=1237;PE=1237;SR=0;ALG=PROD;AF=0.001607;NSAMP=47;MSQ=211.5;RECLASSIFIED;AC=47;AN=29246;NFAM=45
chr18	72279565	250934_2	N	]chr18:72278500]N	26775.9	PASS	SVTYPE=BND;POS=72278500;STRANDS=+-:1237;IMPRECISE;CIPOS=-119,8;CIEND=-9,85;CIPOS95=0,0;CIEND95=-1,1;MATEID=250934_1;EVENT=250934;SECONDARY;SU=1237;PE=1237;SR=0;ALG=PROD;AF=0.001607;NSAMP=47;MSQ=211.5;RECLASSIFIED;AC=47;AN=29246;NFAM=45
chr18	72286684	76765_2	N	]chr4:79973320]N	610.87	LOW	SVTYPE=BND;POS=72286684;STRANDS=+-:39;IMPRECISE;CIPOS=-336,13;CIEND=-10,315;CIPOS95=-45,13;CIEND95=-10,35;MATEID=76765_1;EVENT=76765;SECONDARY;SU=39;PE=39;SR=0;ALG=PROD;AF=6.839e-05;NSAMP=2;MSQ=115.25;AC=2;AN=29246;NFAM=2
chr18	72303247	250936	N	<DEL>	989.35	PASS	SVTYPE=DEL;POS=72303247;SVLEN=-1908;END=72305155;STRANDS=+-:38;CIPOS=-10,9;CIEND=-2,0;CIPOS95=0,0;CIEND95=0,0;SU=38;PE=21;SR=17;ALG=PROD;AF=3.419e-05;NSAMP=1;MSQ=989.35;AC=1;AN=29246;NFAM=1
chr18	72304005	250937_1	N	N[chr18:72304274[	78.62	LOW	SVTYPE=BND;POS=72304005;STRANDS=+-:4;CIPOS=-9,8;CIEND=-9,8;CIPOS95=0,0;CIEND95=0,0;MATEID=250937_2;EVENT=250937;SU=4;PE=0;SR=4;ALG=PROD;AF=0.0002052;NSAMP=6;MSQ=10.63;RECLASSIFIED;AC=6;AN=29246;NFAM=6
chr18	72304274	250937_2	N	]chr18:72304005]N	78.62	LOW	SVTYPE=BND;POS=72304005;STRANDS=+-:4;CIPOS=-9,8;CIEND=-9,8;CIPOS95=0,0;CIEND95=0,0;MATEID=250937_1;EVENT=250937;SECONDARY;SU=4;PE=0;SR=4;ALG=PROD;AF=0.0002052;NSAMP=6;MSQ=10.63;RECLASSIFIED;AC=6;AN=29246;NFAM=6
chr18	72305050	112213_2	N	[chr8:73575127[N	488.17	LOW	SVTYPE=BND;POS=72305050;STRANDS=--:4;IMPRECISE;CIPOS=-10,8;CIEND=-7,9;CIPOS95=-1,0;CIEND95=0,3;MATEID=112213_1;EVENT=112213;SECONDARY;SU=4;PE=0;SR=4;ALG=PROD;AF=0.0009232;NSAMP=17;MSQ=28.66;AC=27;AN=29246;NFAM=17
chr18	72316970	247586_2	N	]chr18:35486805]N	71873.3	LOW	SVTYPE=BND;POS=35486805;STRANDS=+-:5;CIPOS=-9,6;CIEND=-10,9;CIPOS95=0,0;CIEND95=0,0;MATEID=247586_1;EVENT=247586;SECONDARY;SU=5;PE=1;SR=4;ALG=PROD;AF=0.06336;NSAMP=1847;MSQ=22.81;RECLASSIFIED;AC=1853;AN=29246;NFAM=1817
chr18	72323938	250938	N	<DEL>	1963.22	PASS	SVTYPE=DEL;POS=72323938;SVLEN=-57561;END=72381499;STRANDS=+-:75;CIPOS=-30,29;CIEND=-30,28;CIPOS95=0,0;CIEND95=0,0;SU=75;PE=55;SR=20;ALG=PROD;AF=0.0001026;NSAMP=3;MSQ=654.41;AC=3;AN=29246;NFAM=2
chr18	72324859	570628_1	N	[chr18:72464257[N	559.75	PASS	SVTYPE=BND;POS=72324859;STRANDS=--:41;CIPOS=-23,21;CIEND=-23,21;CIPOS95=0,0;CIEND95=0,0;MATEID=570628_2;EVENT=570628;SU=41;PE=25;SR=16;ALG=PROD;AF=3.419e-05;NSAMP=1;MSQ=152.41;AC=1;AN=29246;NFAM=1
chr18	72326438	250939	N	<DEL>	1268.13	PASS	SVTYPE=DEL;POS=72326438;SVLEN=-1070;END=72327508;STRANDS=+-:49;CIPOS=-10,9;CIEND=-2,0;CIPOS95=0,0;CIEND95=0,0;SU=49;PE=35;SR=14;ALG=PROD;AF=3.419e-05;NSAMP=1;MSQ=1268.13;AC=1;AN=29246;NFAM=1
chr18	72328273	570629_1	N	N]chr18:72367402]	610.6	PASS	SVTYPE=BND;POS=72328273;STRANDS=++:45;CIPOS=-24,22;CIEND=-24,22;CIPOS95=0,0;CIEND95=0,0;MATEID=570629_2;EVENT=570629;SU=45;PE=23;SR=22;ALG=PROD;AF=3.419e-05;NSAMP=1;MSQ=221.23;AC=1;AN=29246;NFAM=1
chr18	72330007	250940_1	N	N[chr18:72330083[	326.54	PASS	SVTYPE=BND;POS=72330007;STRANDS=+-:14;CIPOS=-3,1;CIEND=-10,8;CIPOS95=0,0;CIEND95=0,0;MATEID=250940_2;EVENT=250940;SU=14;PE=0;SR=14;ALG=PROD;AF=3.419e-05;NSAMP=1;MSQ=311.72;RECLASSIFIED;AC=1;AN=29246;NFAM=1
chr18	72330083	250940_2	N	]chr18:72330007]N	326.54	PASS	SVTYPE=BND;POS=72330007;STRANDS=+-:14;CIPOS=-10,8;CIEND=-3,1;CIPOS95=0,0;CIEND95=0,0;MATEID=250940_1;EVENT=250940;SECONDARY;SU=14;PE=0;SR=14;ALG=PROD;AF=3.419e-05;NSAMP=1;MSQ=311.72;RECLASSIFIED;AC=1;AN=29246;NFAM=1
chr18	72333304	47609_2	N	N]chr2:155671569]	53.94	LOW	SVTYPE=BND;POS=72333304;STRANDS=++:6;IMPRECISE;CIPOS=-10,391;CIEND=-10,396;CIPOS95=0,127;CIEND95=0,129;MATEID=47609_1;EVENT=47609;SECONDARY;SU=6;PE=6;SR=0;ALG=PROD;AF=3.419e-05;NSAMP=1;MSQ=53.79;AC=1;AN=29246;NFAM=1
chr18	72348753	250941_1	N	N[chr18:72348920[	338.85	PASS	SVTYPE=BND;POS=72348753;STRANDS=+-:14;CIPOS=-3,1;CIEND=-10,9;CIPOS95=0,0;CIEND95=0,0;MATEID=250941_2;EVENT=250941;SU=14;PE=0;SR=14;ALG=PROD;AF=3.419e-05;NSAMP=1;MSQ=338.65;RECLASSIFIED;AC=1;AN=29246;NFAM=1
chr18	72348920	250941_2	N	]chr18:72348753]N	338.85	PASS	SVTYPE=BND;POS=72348753;STRANDS=+-:14;CIPOS=-10,9;CIEND=-3,1;CIPOS95=0,0;CIEND95=0,0;MATEID=250941_1;EVENT=250941;SECONDARY;SU=14;PE=0;SR=14;ALG=PROD;AF=3.419e-05;NSAMP=1;MSQ=338.65;RECLASSIFIED;AC=1;AN=29246;NFAM=1
chr18	72351162	39856_1	N	[chr20:5945283[N	56.6	LOW	SVTYPE=BND;POS=72351162;STRANDS=--:11;CIPOS=-6,4;CIEND=-6,4;CIPOS95=0,0;CIEND95=0,0;MATEID=39856_2;EVENT=39856;SU=11;PE=5;SR=6;ALG=PROD;AF=3.419e-05;NSAMP=1;MSQ=56.6;AC=1;AN=29246;NFAM=1
chr18	72353378	570432_2	N	N]chr18:63149890]	2764.64	LOW	SVTYPE=BND;POS=72353378;STRANDS=++:571;CIPOS=-1,1;CIEND=-1,2;CIPOS95=0,0;CIEND95=0,0;MATEID=570432_1;EVENT=570432;SECONDARY;SU=571;PE=0;SR=571;ALG=PROD;AF=0.00171;NSAMP=50;MSQ=25.73;AC=50;AN=29246;NFAM=50
chr18	72354405	105213_2	N	]chr7:97312790]N	103.97	LOW	SVTYPE=BND;POS=72354405;STRANDS=+-:4;IMPRECISE;CIPOS=-557,49;CIEND=-50,402;CIPOS95=-165,49;CIEND95=-50,89;MATEID=105213_1;EVENT=105213;SECONDARY;SU=4;PE=4;SR=0;ALG=PROD;AF=6.839e-05;NSAMP=2;MSQ=51.38;AC=2;AN=29246;NFAM=2
chr18	72354417	96680_2	N	[chr6:169065815[N	93.06	LOW	SVTYPE=BND;POS=72354417;STRANDS=--:4;IMPRECISE;CIPOS=-505,9;CIEND=-380,9;CIPOS95=-156,0;CIEND95=-115,2;MATEID=96680_1;EVENT=96680;SECONDARY;SU=4;PE=4;SR=0;ALG=PROD;AF=0.0001368;NSAMP=4;MSQ=21.97;AC=4;AN=29246;NFAM=4
chr18	72354420	5990_2	N	[chr1:18503000[N	363.37	LOW	SVTYPE=BND;POS=72354420;STRANDS=--:6;IMPRECISE;CIPOS=-576,9;CIEND=-209,9;CIPOS95=-118,2;CIEND95=-80,2;MATEID=5990_1;EVENT=5990;SECONDARY;SU=6;PE=6;SR=0;ALG=PROD;AF=0.0003077;NSAMP=9;MSQ=36.69;AC=9;AN=29246;NFAM=9
chr18	72354436	38325_2	N	]chr17:36789101]N	1819.46	LOW	SVTYPE=BND;POS=72354436;STRANDS=+-:8;IMPRECISE;CIPOS=-727,29;CIEND=-30,238;CIPOS95=-125,29;CIEND95=-30,63;MATEID=38325_1;EVENT=38325;SECONDARY;SU=8;PE=8;SR=0;ALG=PROD;AF=0.001881;NSAMP=55;MSQ=27.93;AC=55;AN=29246;NFAM=55
chr18	72354447	28672_2	N	N[chr12:113489015[	5941.08	LOW	SVTYPE=BND;POS=72354447;STRANDS=-+:8;IMPRECISE;CIPOS=-30,431;CIEND=-689,29;CIPOS95=-30,67;CIEND95=-137,29;MATEID=28672_1;EVENT=28672;SECONDARY;SU=8;PE=8;SR=0;ALG=PROD;AF=0.00636;NSAMP=186;MSQ=25.23;AC=186;AN=29246;NFAM=186
chr18	72354461	25113_2	N	]chr11:84502202]N	978.84	LOW	SVTYPE=BND;POS=72354461;STRANDS=+-:5;IMPRECISE;CIPOS=-10,6;CIEND=-10,9;CIPOS95=-3,0;CIEND95=-3,3;MATEID=25113_1;EVENT=25113;SECONDARY;SU=5;PE=4;SR=1;ALG=PROD;AF=0.00171;NSAMP=47;MSQ=14.58;AC=50;AN=29246;NFAM=47
chr18	72354471	105212_2	N	]chr7:20711696]N	151.78	LOW	SVTYPE=BND;POS=72354471;STRANDS=+-:9;IMPRECISE;CIPOS=-484,27;CIEND=-30,330;CIPOS95=-139,27;CIEND95=-30,49;MATEID=105212_1;EVENT=105212;SECONDARY;SU=9;PE=9;SR=0;ALG=PROD;AF=3.419e-05;NSAMP=1;MSQ=113.78;AC=1;AN=29246;NFAM=1
chr18	72354493	28671_2	N	]chr12:113489179]N	9571.43	LOW	SVTYPE=BND;POS=72354493;STRANDS=+-:57;IMPRECISE;CIPOS=-262,29;CIEND=-11,350;CIPOS95=-11,11;CIEND95=-11,65;MATEID=28671_1;EVENT=28671;SECONDARY;SU=57;PE=57;SR=0;ALG=PROD;AF=0.01012;NSAMP=296;MSQ=23.3;AC=296;AN=29246;NFAM=294
chr18	72354498	37099_2	N	N[chr16:61425749[	512.52	LOW	SVTYPE=BND;POS=72354498;STRANDS=-+:9;IMPRECISE;CIPOS=-30,480;CIEND=-636,29;CIPOS95=-30,69;CIEND95=-178,29;MATEID=37099_1;EVENT=37099;SECONDARY;SU=9;PE=9;SR=0;ALG=PROD;AF=0.0004787;NSAMP=14;MSQ=21.12;AC=14;AN=29246;NFAM=14
chr18	72354583	105214_2	N	N[chr7:20711877[	262.68	LOW	SVTYPE=BND;POS=72354583;STRANDS=-+:15;IMPRECISE;CIPOS=-28,617;CIEND=-400,29;CIPOS95=-28,109;CIEND95=-42,29;MATEID=105214_1;EVENT=105214;SECONDARY;SU=15;PE=15;SR=0;ALG=PROD;AF=0.0002052;NSAMP=6;MSQ=30.96;AC=6;AN=29246;NFAM=6
chr18	72354584	25114_2	N	N[chr11:84502404[	80.34	LOW	SVTYPE=BND;POS=72354584;STRANDS=-+:5;IMPRECISE;CIPOS=-10,467;CIEND=-362,9;CIPOS95=-1,162;CIEND95=-89,2;MATEID=25114_1;EVENT=25114;SECONDARY;SU=5;PE=5;SR=0;ALG=PROD;AF=6.839e-05;NSAMP=2;MSQ=38.92;AC=2;AN=29246;NFAM=2
chr18	72354596	38418_2	N	N[chr17:36789037[	2200.41	LOW	SVTYPE=BND;POS=72354596;STRANDS=-+:8;IMPRECISE;CIPOS=-30,546;CIEND=-320,29;CIPOS95=-30,129;CIEND95=-42,29;MATEID=38418_1;EVENT=38418;SECONDARY;SU=8;PE=8;SR=0;ALG=PROD;AF=0.002154;NSAMP=63;MSQ=29.61;AC=63;AN=29246;NFAM=62
chr18	72359085	250942	N	<DEL>	2490.93	PASS	SVTYPE=DEL;POS=72359085;SVLEN=-155586;END=72514671;STRANDS=+-:102;CIPOS=-10,29;CIEND=-10,29;CIPOS95=0,0;CIEND95=0,0;SU=102;PE=74;SR=28;ALG=PROD;AF=3.419e-05;NSAMP=1;MSQ=353.62;AC=1;AN=29246;NFAM=1
chr18	72361210	250943	N	<DEL>	284.74	PASS	SVTYPE=DEL;POS=72361210;SVLEN=-3659;END=72364869;STRANDS=+-:13;CIPOS=-7,5;CIEND=-10,9;CIPOS95=0,0;CIEND95=0,0;SU=13;PE=7;SR=6;ALG=PROD;AF=3.419e-05;NSAMP=1;MSQ=284.74;AC=1;AN=29246;NFAM=1
chr18	72362350	250944	N	<DEL>	171.76	PASS	SVTYPE=DEL;POS=72362350;SVLEN=-53;END=72362403;STRANDS=+-:6;CIPOS=-6,5;CIEND=-6,5;CIPOS95=0,0;CIEND95=0,0;SU=6;PE=0;SR=6;ALG=PROD;AF=3.421e-05;NSAMP=1;MSQ=152.86;AC=1;AN=29234;NFAM=1
chr18	72367402	570629_2	N	N]chr18:72328273]	610.6	PASS	SVTYPE=BND;POS=72367402;STRANDS=++:45;CIPOS=-24,22;CIEND=-24,22;CIPOS95=0,0;CIEND95=0,0;MATEID=570629_1;EVENT=570629;SECONDARY;SU=45;PE=23;SR=22;ALG=PROD;AF=3.419e-05;NSAMP=1;MSQ=221.23;AC=1;AN=29246;NFAM=1
chr18	72375277	87367_2	N	N]chr5:88471142]	128.44	LOW	SVTYPE=BND;POS=72375277;STRANDS=++:24;CIPOS=-10,9;CIEND=-10,9;CIPOS95=0,0;CIEND95=0,0;MATEID=87367_1;EVENT=87367;SECONDARY;SU=24;PE=0;SR=24;ALG=PROD;AF=0.0001368;NSAMP=4;MSQ=21.5;AC=4;AN=29246;NFAM=4
chr18	72378942	250945_1	N	N[chr18:72379249[	3783.57	PASS	SVTYPE=BND;POS=72378942;STRANDS=+-:69;CIPOS=-7,7;CIEND=-4,3;CIPOS95=0,0;CIEND95=0,0;MATEID=250945_2;EVENT=250945;SU=69;PE=12;SR=57;ALG=PROD;AF=0.0003419;NSAMP=10;MSQ=311.85;RECLASSIFIED;AC=10;AN=29246;NFAM=9
chr18	72379249	250945_2	N	]chr18:72378942]N	3783.57	PASS	SVTYPE=BND;POS=72378942;STRANDS=+-:69;CIPOS=-4,3;CIEND=-7,7;CIPOS95=0,0;CIEND95=0,0;MATEID=250945_1;EVENT=250945;SECONDARY;SU=69;PE=12;SR=57;ALG=PROD;AF=0.0003419;NSAMP=10;MSQ=311.85;RECLASSIFIED;AC=10;AN=29246;NFAM=9
chr18	72388073	5991_2	N	]chr1:187603763]N	1733.56	LOW	SVTYPE=BND;POS=72388073;STRANDS=+-:29;IMPRECISE;CIPOS=-428,26;CIEND=-34,597;CIPOS95=-24,24;CIEND95=-34,57;MATEID=5991_1;EVENT=5991;SECONDARY;SU=29;PE=29;SR=0;ALG=PROD;AF=0.001573;NSAMP=46;MSQ=33.55;AC=46;AN=29246;NFAM=46
chr18	72388709	489350_2	N	N[chr18:69022247[	9533.63	LOW	SVTYPE=BND;POS=69022247;STRANDS=-+:40;CIPOS=-9,8;CIEND=-9,8;CIPOS95=0,0;CIEND95=0,0;MATEID=489350_1;EVENT=489350;SECONDARY;SU=40;PE=0;SR=40;ALG=PROD;AF=0.01258;NSAMP=353;MSQ=21.1;RECLASSIFIED;AC=368;AN=29246;NFAM=351
chr18	72397079	250946	N	<DEL>	695.21	PASS	SVTYPE=DEL;POS=72397079;SVLEN=-1152;END=72398231;STRANDS=+-:31;CIPOS=-3,2;CIEND=-10,9;CIPOS95=0,0;CIEND95=0,0;SU=31;PE=20;SR=11;ALG=PROD;AF=3.419e-05;NSAMP=1;MSQ=695.21;AC=1;AN=29246;NFAM=1
chr18	72398465	250947	N	<DEL>	491.63	PASS	SVTYPE=DEL;POS=72398465;SVLEN=-2912;END=72401377;STRANDS=+-:19;CIPOS=-10,9;CIEND=-10,9;CIPOS95=0,0;CIEND95=0,0;SU=19;PE=12;SR=7;ALG=PROD;AF=3.419e-05;NSAMP=1;MSQ=491.63;AC=1;AN=29246;NFAM=1
chr18	72400477	250948_1	N	N[chr18:72400546[	376.34	PASS	SVTYPE=BND;POS=72400477;STRANDS=+-:14;CIPOS=-10,9;CIEND=-10,9;CIPOS95=0,0;CIEND95=0,0;MATEID=250948_2;EVENT=250948;SU=14;PE=0;SR=14;ALG=PROD;AF=3.42e-05;NSAMP=1;MSQ=359.69;RECLASSIFIED;AC=1;AN=29242;NFAM=1
chr18	72400546	250948_2	N	]chr18:72400477]N	376.34	PASS	SVTYPE=BND;POS=72400477;STRANDS=+-:14;CIPOS=-10,9;CIEND=-10,9;CIPOS95=0,0;CIEND95=0,0;MATEID=250948_1;EVENT=250948;SECONDARY;SU=14;PE=0;SR=14;ALG=PROD;AF=3.42e-05;NSAMP=1;MSQ=359.69;RECLASSIFIED;AC=1;AN=29242;NFAM=1
chr18	72400853	250949	N	<DEL>	584.37	PASS	SVTYPE=DEL;POS=72400853;SVLEN=-8258;END=72409111;STRANDS=+-:26;CIPOS=-3,2;CIEND=-3,1;CIPOS95=0,0;CIEND95=0,0;SU=26;PE=14;SR=12;ALG=PROD;AF=3.419e-05;NSAMP=1;MSQ=584.37;AC=1;AN=29246;NFAM=1
chr18	72404041	250951	N	<DEL>	1860.4	PASS	SVTYPE=DEL;POS=72404041;SVLEN=-135;END=72404176;STRANDS=+-:54;CIPOS=-7,7;CIEND=-7,7;CIPOS95=0,0;CIEND95=0,0;SU=54;PE=0;SR=54;ALG=PROD;AF=0.0001026;NSAMP=3;MSQ=345.62;AC=3;AN=29244;NFAM=2
chr18	72405797	250952	N	<DEL>	2586.47	PASS	SVTYPE=DEL;POS=72405797;SVLEN=-844;END=72406641;STRANDS=+-:86;CIPOS=-10,9;CIEND=-7,12;CIPOS95=0,0;CIEND95=0,0;SU=86;PE=76;SR=10;ALG=PROD;AF=0.0001368;NSAMP=4;MSQ=388.11;AC=4;AN=29246;NFAM=4
chr18	72406069	5992_2	N	N[chr1:40679608[	386.14	LOW	SVTYPE=BND;POS=72406069;STRANDS=-+:4;CIPOS=-9,8;CIEND=-9,8;CIPOS95=0,0;CIEND95=0,0;MATEID=5992_1;EVENT=5992;SECONDARY;SU=4;PE=0;SR=4;ALG=PROD;AF=0.000171;NSAMP=5;MSQ=36.27;AC=5;AN=29246;NFAM=5
chr18	72409025	112214_2	N	N[chr8:103272504[	1968.92	LOW	SVTYPE=BND;POS=72409025;STRANDS=-+:4;CIPOS=-9,8;CIEND=-9,8;CIPOS95=0,0;CIEND95=0,0;MATEID=112214_1;EVENT=112214;SECONDARY;SU=4;PE=0;SR=4;ALG=PROD;AF=0.002223;NSAMP=65;MSQ=20.18;AC=65;AN=29246;NFAM=65
chr18	72409156	250953_1	N	N[chr18:72409628[	123.23	LOW	SVTYPE=BND;POS=72409156;STRANDS=+-:5;CIPOS=-10,9;CIEND=-10,9;CIPOS95=0,0;CIEND95=0,0;MATEID=250953_2;EVENT=250953;SU=5;PE=0;SR=5;ALG=PROD;AF=0.0002052;NSAMP=6;MSQ=13.01;RECLASSIFIED;AC=6;AN=29246;NFAM=6
chr18	72409628	250953_2	N	]chr18:72409156]N	123.23	LOW	SVTYPE=BND;POS=72409156;STRANDS=+-:5;CIPOS=-10,9;CIEND=-10,9;CIPOS95=0,0;CIEND95=0,0;MATEID=250953_1;EVENT=250953;SECONDARY;SU=5;PE=0;SR=5;ALG=PROD;AF=0.0002052;NSAMP=6;MSQ=13.01;RECLASSIFIED;AC=6;AN=29246;NFAM=6
chr18	72410881	250954_1	N	N[chr18:72410933[	156.13	LOW	SVTYPE=BND;POS=72410881;STRANDS=+-:5;CIPOS=-10,9;CIEND=-10,9;CIPOS95=0,0;CIEND95=0,0;MATEID=250954_2;EVENT=250954;SU=5;PE=0;SR=5;ALG=PROD;AF=3.42e-05;NSAMP=1;MSQ=131.88;RECLASSIFIED;AC=1;AN=29240;NFAM=1
chr18	72410933	250954_2	N	]chr18:72410881]N	156.13	LOW	SVTYPE=BND;POS=72410881;STRANDS=+-:5;CIPOS=-10,9;CIEND=-10,9;CIPOS95=0,0;CIEND95=0,0;MATEID=250954_1;EVENT=250954;SECONDARY;SU=5;PE=0;SR=5;ALG=PROD;AF=3.42e-05;NSAMP=1;MSQ=131.88;RECLASSIFIED;AC=1;AN=29240;NFAM=1
chr18	72420254	250955_1	N	N[chr18:72420413[	490.4	LOW	SVTYPE=BND;POS=72420254;STRANDS=+-:17;CIPOS=-3,1;CIEND=-3,1;CIPOS95=0,0;CIEND95=0,0;MATEID=250955_2;EVENT=250955;SU=17;PE=1;SR=16;ALG=PROD;AF=3.419e-05;NSAMP=1;MSQ=4.73;RECLASSIFIED;AC=1;AN=29246;NFAM=1
chr18	72420413	250955_2	N	]chr18:72420254]N	490.4	LOW	SVTYPE=BND;POS=72420254;STRANDS=+-:17;CIPOS=-3,1;CIEND=-3,1;CIPOS95=0,0;CIEND95=0,0;MATEID=250955_1;EVENT=250955;SECONDARY;SU=17;PE=1;SR=16;ALG=PROD;AF=3.419e-05;NSAMP=1;MSQ=4.73;RECLASSIFIED;AC=1;AN=29246;NFAM=1
chr18	72424045	570630	N	<INV>	64.49	LOW	SVTYPE=INV;POS=72424045;SVLEN=176;END=72424221;STRANDS=++:2,--:2;IMPRECISE;CIPOS=-10,39;CIEND=-10,584;CIPOS95=0,39;CIEND95=-2,187;SU=4;PE=4;SR=0;ALG=PROD;AF=0.0001368;NSAMP=4;MSQ=13.78;AC=4;AN=29246;NFAM=4
chr18	72434620	105215_2	N	N]chr7:109540463]	52986.5	LOW	SVTYPE=BND;POS=72434620;STRANDS=++:5;CIPOS=-10,9;CIEND=-10,9;CIPOS95=0,0;CIEND95=0,0;MATEID=105215_1;EVENT=105215;SECONDARY;SU=5;PE=0;SR=5;ALG=PROD;AF=0.04007;NSAMP=1172;MSQ=27.84;AC=1172;AN=29246;NFAM=1156
chr18	72450097	76766_2	N	N]chr4:26523530]	39.44	LOW	SVTYPE=BND;POS=72450097;STRANDS=++:4;CIPOS=-9,8;CIEND=-9,8;CIPOS95=0,0;CIEND95=0,0;MATEID=76766_1;EVENT=76766;SECONDARY;SU=4;PE=0;SR=4;ALG=PROD;AF=6.839e-05;NSAMP=2;MSQ=19.59;AC=2;AN=29246;NFAM=2
chr18	72454850	250956	N	<DEL>	572.54	PASS	SVTYPE=DEL;POS=72454850;SVLEN=-2143;END=72456993;STRANDS=+-:23;CIPOS=-10,7;CIEND=-4,1;CIPOS95=0,0;CIEND95=0,0;SU=23;PE=12;SR=11;ALG=PROD;AF=3.419e-05;NSAMP=1;MSQ=572.54;AC=1;AN=29246;NFAM=1
chr18	72455049	250957	N	<DEL>	530.52	PASS	SVTYPE=DEL;POS=72455049;SVLEN=-8306;END=72463355;STRANDS=+-:25;CIPOS=-4,2;CIEND=-9,9;CIPOS95=0,0;CIEND95=0,0;SU=25;PE=14;SR=11;ALG=PROD;AF=3.419e-05;NSAMP=1;MSQ=530.52;AC=1;AN=29246;NFAM=1
chr18	72459441	250958	N	<DEL:ME:SINE|Alu|AluYb8>	2.50221e+06	PASS	SVTYPE=MEI;POS=72459441;SVLEN=-334;END=72459775;STRANDS=+-:65089;CIPOS=0,0;CIEND=0,0;CIPOS95=0,0;CIEND95=0,0;SU=65089;PE=11487;SR=53602;ALG=PROD;AF=0.1526;NSAMP=3755;MSQ=552.79;MEDGQR=2.95;Q10GQR=2.75;AC=4463;AN=29246;NFAM=3614
chr18	72464257	570628_2	N	[chr18:72324859[N	559.75	PASS	SVTYPE=BND;POS=72464257;STRANDS=--:41;CIPOS=-23,21;CIEND=-23,21;CIPOS95=0,0;CIEND95=0,0;MATEID=570628_1;EVENT=570628;SECONDARY;SU=41;PE=25;SR=16;ALG=PROD;AF=3.419e-05;NSAMP=1;MSQ=152.41;AC=1;AN=29246;NFAM=1
chr18	72467304	250959_1	N	N[chr18:72467358[	664.26	LOW	SVTYPE=BND;POS=72467304;STRANDS=+-:7;CIPOS=-5,4;CIEND=-5,4;CIPOS95=0,0;CIEND95=0,0;MATEID=250959_2;EVENT=250959;SU=7;PE=0;SR=7;ALG=PROD;AF=3.422e-05;NSAMP=1;MSQ=170.83;RECLASSIFIED;AC=1;AN=29226;NFAM=1
chr18	72467358	250959_2	N	]chr18:72467304]N	664.26	LOW	SVTYPE=BND;POS=72467304;STRANDS=+-:7;CIPOS=-5,4;CIEND=-5,4;CIPOS95=0,0;CIEND95=0,0;MATEID=250959_1;EVENT=250959;SECONDARY;SU=7;PE=0;SR=7;ALG=PROD;AF=3.422e-05;NSAMP=1;MSQ=170.83;RECLASSIFIED;AC=1;AN=29226;NFAM=1
chr18	72470239	250960_1	N	N[chr18:72470336[	245.78	LOW	SVTYPE=BND;POS=72470239;STRANDS=+-:8;CIPOS=-10,8;CIEND=-9,9;CIPOS95=0,0;CIEND95=0,0;MATEID=250960_2;EVENT=250960;SU=8;PE=0;SR=8;ALG=PROD;AF=6.839e-05;NSAMP=2;MSQ=122.86;RECLASSIFIED;AC=2;AN=29246;NFAM=2
chr18	72470336	250960_2	N	]chr18:72470239]N	245.78	LOW	SVTYPE=BND;POS=72470239;STRANDS=+-:8;CIPOS=-9,9;CIEND=-10,8;CIPOS95=0,0;CIEND95=0,0;MATEID=250960_1;EVENT=250960;SECONDARY;SU=8;PE=0;SR=8;ALG=PROD;AF=6.839e-05;NSAMP=2;MSQ=122.86;RECLASSIFIED;AC=2;AN=29246;NFAM=2
chr18	72488464	250961	N	<DEL>	829.91	PASS	SVTYPE=DEL;POS=72488464;SVLEN=-14116;END=72502580;STRANDS=+-:41;CIPOS=-22,21;CIEND=-23,21;CIPOS95=0,0;CIEND95=0,0;SU=41;PE=23;SR=18;ALG=PROD;AF=3.419e-05;NSAMP=1;MSQ=593.33;AC=1;AN=29246;NFAM=1
chr18	72498017	250963	N	<DEL>	232.62	PASS	SVTYPE=DEL;POS=72498017;SVLEN=-104;END=72498121;STRANDS=+-:8;CIPOS=-10,9;CIEND=-10,9;CIPOS95=0,0;CIEND95=0,0;SU=8;PE=0;SR=8;ALG=PROD;AF=3.419e-05;NSAMP=1;MSQ=227.81;AC=1;AN=29246;NFAM=1
chr18	72515969	250964_1	N	N[chr18:72516724[	7397.51	PASS	SVTYPE=BND;POS=72515969;STRANDS=+-:291;CIPOS=-2,2;CIEND=-3,1;CIPOS95=0,0;CIEND95=0,0;MATEID=250964_2;EVENT=250964;SU=291;PE=155;SR=136;ALG=PROD;AF=0.0004103;NSAMP=12;MSQ=523.54;RECLASSIFIED;AC=12;AN=29246;NFAM=12
chr18	72516724	250964_2	N	]chr18:72515969]N	7397.51	PASS	SVTYPE=BND;POS=72515969;STRANDS=+-:291;CIPOS=-3,1;CIEND=-2,2;CIPOS95=0,0;CIEND95=0,0;MATEID=250964_1;EVENT=250964;SECONDARY;SU=291;PE=155;SR=136;ALG=PROD;AF=0.0004103;NSAMP=12;MSQ=523.54;RECLASSIFIED;AC=12;AN=29246;NFAM=12
chr18	72528850	37100_2	N	N[chr16:78321283[	31.87	LOW	SVTYPE=BND;POS=72528850;STRANDS=-+:4;IMPRECISE;CIPOS=-10,465;CIEND=-586,9;CIPOS95=-1,154;CIEND95=-192,1;MATEID=37100_1;EVENT=37100;SECONDARY;SU=4;PE=4;SR=0;ALG=PROD;AF=6.839e-05;NSAMP=2;MSQ=12.37;AC=2;AN=29246;NFAM=2
chr18	72528899	35607_2	N	N[chr15:85169673[	364471	LOW	SVTYPE=BND;POS=72528899;STRANDS=-+:4;CIPOS=-9,8;CIEND=-9,8;CIPOS95=0,0;CIEND95=0,0;MATEID=35607_1;EVENT=35607;SECONDARY;SU=4;PE=0;SR=4;ALG=PROD;AF=0.1857;NSAMP=4726;MSQ=41.68;AC=5431;AN=29246;NFAM=4401
chr18	72528899	5993_2	N	N]chr1:49950186]	56797.1	LOW	SVTYPE=BND;POS=72528899;STRANDS=++:13;CIPOS=-29,28;CIEND=-29,28;CIPOS95=0,0;CIEND95=0,0;MATEID=5993_1;EVENT=5993;SECONDARY;SU=13;PE=0;SR=13;ALG=PROD;AF=0.04172;NSAMP=1220;MSQ=25.11;AC=1220;AN=29246;NFAM=1187
chr18	72528899	96682_2	N	N[chr6:82726660[	115912	LOW	SVTYPE=BND;POS=72528899;STRANDS=-+:4;CIPOS=-29,28;CIEND=-29,28;CIPOS95=0,0;CIEND95=0,0;MATEID=96682_1;EVENT=96682;SECONDARY;SU=4;PE=0;SR=4;ALG=PROD;AF=0.07283;NSAMP=2129;MSQ=28.97;AC=2130;AN=29246;NFAM=2029
chr18	72528981	28673_2	N	N[chr12:23522732[	471191	LOW	SVTYPE=BND;POS=72528981;STRANDS=-+:36;IMPRECISE;CIPOS=-8,8;CIEND=-10,7;CIPOS95=-1,1;CIEND95=0,0;MATEID=28673_1;EVENT=28673;SECONDARY;SU=36;PE=16;SR=20;ALG=PROD;AF=0.2018;NSAMP=5784;MSQ=48.21;AC=5902;AN=29246;NFAM=5441
chr18	72528998	96681_2	N	]chr6:28528882]N	1438.12	LOW	SVTYPE=BND;POS=72528998;STRANDS=+-:5;IMPRECISE;CIPOS=-416,29;CIEND=-30,597;CIPOS95=-101,29;CIEND95=-30,209;MATEID=96681_1;EVENT=96681;SECONDARY;SU=5;PE=5;SR=0;ALG=PROD;AF=0.001197;NSAMP=35;MSQ=28.5;AC=35;AN=29246;NFAM=35
chr18	72531106	250966	N	<DEL>	710.24	PASS	SVTYPE=DEL;POS=72531106;SVLEN=-6723;END=72537829;STRANDS=+-:32;CIPOS=-3,2;CIEND=-4,1;CIPOS95=0,0;CIEND95=0,0;SU=32;PE=23;SR=9;ALG=PROD;AF=3.419e-05;NSAMP=1;MSQ=710.24;AC=1;AN=29246;NFAM=1
chr18	72542917	5994_2	N	[chr1:198219347[N	12.17	LOW	SVTYPE=BND;POS=72542917;STRANDS=--:4;CIPOS=-9,8;CIEND=-9,8;CIPOS95=0,0;CIEND95=0,0;MATEID=5994_1;EVENT=5994;SECONDARY;SU=4;PE=0;SR=4;ALG=PROD;AF=3.419e-05;NSAMP=1;MSQ=12.17;AC=1;AN=29246;NFAM=1
chr18	72542958	25115_2	N	N[chr11:23195409[	6422.21	LOW	SVTYPE=BND;POS=72542958;STRANDS=-+:249;CIPOS=-5,2;CIEND=-3,3;CIPOS95=0,0;CIEND95=0,0;MATEID=25115_1;EVENT=25115;SECONDARY;SU=249;PE=0;SR=249;ALG=PROD;AF=0.005026;NSAMP=147;MSQ=23.63;AC=147;AN=29246;NFAM=145
chr18	72547118	39891_1	N	]chr20:31920033]N	17.85	LOW	SVTYPE=BND;POS=72547118;STRANDS=-+:4;IMPRECISE;CIPOS=-7,8;CIEND=-9,8;CIPOS95=-1,3;CIEND95=0,0;MATEID=39891_2;EVENT=39891;SU=4;PE=0;SR=4;ALG=PROD;AF=3.419e-05;NSAMP=1;MSQ=17.85;AC=1;AN=29246;NFAM=1
chr18	72551979	250967	N	<DEL>	812.31	PASS	SVTYPE=DEL;POS=72551979;SVLEN=-21539;END=72573518;STRANDS=+-:36;CIPOS=-23,22;CIEND=-30,29;CIPOS95=0,0;CIEND95=0,0;SU=36;PE=23;SR=13;ALG=PROD;AF=6.839e-05;NSAMP=2;MSQ=406.16;AC=2;AN=29246;NFAM=2
chr18	72557488	570538_2	N	N]chr18:67838372]	584.44	PASS	SVTYPE=BND;POS=72557488;STRANDS=++:29;CIPOS=-3,2;CIEND=-3,2;CIPOS95=0,0;CIEND95=0,0;MATEID=570538_1;EVENT=570538;SECONDARY;SU=29;PE=20;SR=9;ALG=PROD;AF=3.419e-05;NSAMP=1;MSQ=584.44;AC=1;AN=29246;NFAM=1
chr18	72558414	570539_2	N	[chr18:67838448[N	440.41	PASS	SVTYPE=BND;POS=72558414;STRANDS=--:9;CIPOS=-10,9;CIEND=-6,3;CIPOS95=0,0;CIEND95=0,0;MATEID=570539_1;EVENT=570539;SECONDARY;SU=9;PE=3;SR=6;ALG=PROD;AF=3.419e-05;NSAMP=1;MSQ=440.41;AC=1;AN=29246;NFAM=1
chr18	72592038	250968	N	<DEL>	263.44	PASS	SVTYPE=DEL;POS=72592038;SVLEN=-54;END=72592092;STRANDS=+-:7;CIPOS=-5,4;CIEND=-5,4;CIPOS95=0,0;CIEND95=0,0;SU=7;PE=0;SR=7;ALG=PROD;AF=3.419e-05;NSAMP=1;MSQ=254.8;AC=1;AN=29246;NFAM=1
chr18	72605520	250969	N	<DEL>	222.28	PASS	SVTYPE=DEL;POS=72605520;SVLEN=-108;END=72605628;STRANDS=+-:9;CIPOS=-4,3;CIEND=-4,3;CIPOS95=0,0;CIEND95=0,0;SU=9;PE=0;SR=9;ALG=PROD;AF=3.419e-05;NSAMP=1;MSQ=221.74;AC=1;AN=29246;NFAM=1
chr18	72615162	39677_1	N	]chr19:6548514]N	3872.97	LOW	SVTYPE=BND;POS=72615162;STRANDS=-+:4;IMPRECISE;CIPOS=0,7;CIEND=-9,8;CIPOS95=0,1;CIEND95=0,0;MATEID=39677_2;EVENT=39677;SU=4;PE=0;SR=4;ALG=PROD;AF=0.004206;NSAMP=123;MSQ=22.98;AC=123;AN=29246;NFAM=123
chr18	72617607	489410	N	<DUP>	559.65	PASS	SVTYPE=DUP;POS=72617607;SVLEN=48012;END=72665619;STRANDS=-+:48;CIPOS=-10,9;CIEND=-10,9;CIPOS95=0,0;CIEND95=0,0;SU=48;PE=25;SR=23;ALG=PROD;AF=6.839e-05;NSAMP=1;MSQ=558.88;AC=2;AN=29246;NFAM=1
chr18	72625794	570143_2	N	[chr18:42699270[N	950.99	LOW	SVTYPE=BND;POS=72625794;STRANDS=--:5;IMPRECISE;CIPOS=-8,9;CIEND=-6,8;CIPOS95=0,1;CIEND95=0,1;MATEID=570143_1;EVENT=570143;SECONDARY;SU=5;PE=0;SR=5;ALG=PROD;AF=0.0009916;NSAMP=24;MSQ=24.36;AC=29;AN=29246;NFAM=24
chr18	72630541	250970_1	N	N[chr18:72630607[	680.62	PASS	SVTYPE=BND;POS=72630541;STRANDS=+-:22;CIPOS=-26,23;CIEND=-30,29;CIPOS95=0,0;CIEND95=0,0;MATEID=250970_2;EVENT=250970;SU=22;PE=0;SR=22;ALG=PROD;AF=3.419e-05;NSAMP=1;MSQ=278.79;RECLASSIFIED;AC=1;AN=29246;NFAM=1
chr18	72630607	250970_2	N	]chr18:72630541]N	680.62	PASS	SVTYPE=BND;POS=72630541;STRANDS=+-:22;CIPOS=-30,29;CIEND=-26,23;CIPOS95=0,0;CIEND95=0,0;MATEID=250970_1;EVENT=250970;SECONDARY;SU=22;PE=0;SR=22;ALG=PROD;AF=3.419e-05;NSAMP=1;MSQ=278.79;RECLASSIFIED;AC=1;AN=29246;NFAM=1
chr18	72636429	570559_2	N	N]chr18:68763639]	434.33	PASS	SVTYPE=BND;POS=72636429;STRANDS=++:26;CIPOS=-3,2;CIEND=-10,9;CIPOS95=0,0;CIEND95=0,0;MATEID=570559_1;EVENT=570559;SECONDARY;SU=26;PE=15;SR=11;ALG=PROD;AF=3.419e-05;NSAMP=1;MSQ=434.33;AC=1;AN=29246;NFAM=1
chr18	72651895	570557_2	N	[chr18:68752039[N	149.66	LOW	SVTYPE=BND;POS=72651895;STRANDS=--:9;IMPRECISE;CIPOS=-515,9;CIEND=-456,9;CIPOS95=-67,2;CIEND95=-78,2;MATEID=570557_1;EVENT=570557;SECONDARY;SU=9;PE=9;SR=0;ALG=PROD;AF=3.419e-05;NSAMP=1;MSQ=149.66;AC=1;AN=29246;NFAM=1
chr18	72653412	250971_1	N	N[chr18:72653683[	239.19	LOW	SVTYPE=BND;POS=72653412;STRANDS=+-:4;CIPOS=-9,8;CIEND=-9,8;CIPOS95=0,0;CIEND95=0,0;MATEID=250971_2;EVENT=250971;SU=4;PE=0;SR=4;ALG=PROD;AF=0.0001026;NSAMP=3;MSQ=5.34;RECLASSIFIED;AC=3;AN=29246;NFAM=3
chr18	72653683	250971_2	N	]chr18:72653412]N	239.19	LOW	SVTYPE=BND;POS=72653412;STRANDS=+-:4;CIPOS=-9,8;CIEND=-9,8;CIPOS95=0,0;CIEND95=0,0;MATEID=250971_1;EVENT=250971;SECONDARY;SU=4;PE=0;SR=4;ALG=PROD;AF=0.0001026;NSAMP=3;MSQ=5.34;RECLASSIFIED;AC=3;AN=29246;NFAM=3
chr18	72658878	105216_2	N	[chr7:149337527[N	381021	LOW	SVTYPE=BND;POS=72658878;STRANDS=--:5;CIPOS=-10,9;CIEND=-10,9;CIPOS95=0,0;CIEND95=0,0;MATEID=105216_1;EVENT=105216;SECONDARY;SU=5;PE=0;SR=5;ALG=PROD;AF=0.1657;NSAMP=4822;MSQ=42.32;AC=4847;AN=29246;NFAM=4512
chr18	72658879	39930_1	N	[chr20:60021937[N	597.86	LOW	SVTYPE=BND;POS=72658879;STRANDS=--:4;IMPRECISE;CIPOS=-734,29;CIEND=-516,29;CIPOS95=-238,29;CIEND95=-129,29;MATEID=39930_2;EVENT=39930;SU=4;PE=4;SR=0;ALG=PROD;AF=0.0007522;NSAMP=22;MSQ=19.22;AC=22;AN=29246;NFAM=22
chr18	72658881	28674_2	N	]chr12:60908480]N	300.66	LOW	SVTYPE=BND;POS=72658881;STRANDS=+-:4;IMPRECISE;CIPOS=-460,7;CIEND=-10,257;CIPOS95=-153,0;CIEND95=-2,69;MATEID=28674_1;EVENT=28674;SECONDARY;SU=4;PE=4;SR=0;ALG=PROD;AF=0.0005129;NSAMP=15;MSQ=16.74;AC=15;AN=29246;NFAM=15
chr18	72658966	39845_1	N	N]chr20:60021898]	76780.9	LOW	SVTYPE=BND;POS=72658966;STRANDS=++:110;CIPOS=-5,5;CIEND=-5,5;CIPOS95=0,0;CIEND95=0,0;MATEID=39845_2;EVENT=39845;SU=110;PE=8;SR=102;ALG=PROD;AF=0.04825;NSAMP=1410;MSQ=29.75;AC=1411;AN=29246;NFAM=1367
chr18	72671292	250972_1	N	N[chr18:72676198[	8262.74	PASS	SVTYPE=BND;POS=72671292;STRANDS=+-:326;CIPOS=-3,3;CIEND=-6,1;CIPOS95=0,0;CIEND95=0,0;MATEID=250972_2;EVENT=250972;SU=326;PE=233;SR=93;ALG=PROD;AF=0.0002393;NSAMP=7;MSQ=512.91;RECLASSIFIED;AC=7;AN=29246;NFAM=7
chr18	72674365	117242_2	N	N[chr9:118493231[	196268	LOW	SVTYPE=BND;POS=72674365;STRANDS=-+:2649;CIPOS=0,0;CIEND=0,0;CIPOS95=0,0;CIEND95=0,0;MATEID=117242_1;EVENT=117242;SECONDARY;SU=2649;PE=0;SR=2649;ALG=PROD;AF=0.08798;NSAMP=2550;MSQ=42.39;AC=2573;AN=29246;NFAM=2463
chr18	72674366	25116_2	N	N]chr11:22789322]	15961	LOW	SVTYPE=BND;POS=72674366;STRANDS=++:4;IMPRECISE;CIPOS=-9,8;CIEND=-10,7;CIPOS95=0,0;CIEND95=-2,0;MATEID=25116_1;EVENT=25116;SECONDARY;SU=4;PE=0;SR=4;ALG=PROD;AF=0.01481;NSAMP=433;MSQ=19.9;AC=433;AN=29246;NFAM=428
chr18	72676198	250972_2	N	]chr18:72671292]N	8262.74	PASS	SVTYPE=BND;POS=72671292;STRANDS=+-:326;CIPOS=-6,1;CIEND=-3,3;CIPOS95=0,0;CIEND95=0,0;MATEID=250972_1;EVENT=250972;SECONDARY;SU=326;PE=233;SR=93;ALG=PROD;AF=0.0002393;NSAMP=7;MSQ=512.91;RECLASSIFIED;AC=7;AN=29246;NFAM=7
chr18	72680984	250973_1	N	N[chr18:72681416[	550.87	LOW	SVTYPE=BND;POS=72680984;STRANDS=+-:16;CIPOS=-10,9;CIEND=-10,9;CIPOS95=0,0;CIEND95=0,0;MATEID=250973_2;EVENT=250973;SU=16;PE=6;SR=10;ALG=PROD;AF=0.0004787;NSAMP=14;MSQ=37.23;RECLASSIFIED;AC=14;AN=29246;NFAM=14
chr18	72681416	250973_2	N	]chr18:72680984]N	550.87	LOW	SVTYPE=BND;POS=72680984;STRANDS=+-:16;CIPOS=-10,9;CIEND=-10,9;CIPOS95=0,0;CIEND95=0,0;MATEID=250973_1;EVENT=250973;SECONDARY;SU=16;PE=6;SR=10;ALG=PROD;AF=0.0004787;NSAMP=14;MSQ=37.23;RECLASSIFIED;AC=14;AN=29246;NFAM=14
chr18	72685987	250974	N	<DEL>	3.90563e+06	PASS	SVTYPE=DEL;POS=72685987;SVLEN=-199;END=72686186;STRANDS=+-:129598;CIPOS=0,0;CIEND=0,0;CIPOS95=0,0;CIEND95=0,0;SU=129598;PE=2287;SR=127311;ALG=PROD;AF=0.2093;NSAMP=5324;MSQ=425.2;MEDGQR=4.33;Q10GQR=3.67;AC=6122;AN=29246;NFAM=4943
chr18	72700422	40166_1	N	]chr22:30623838]N	2342.53	LOW	SVTYPE=BND;POS=72700422;STRANDS=-+:23;IMPRECISE;CIPOS=-450,29;CIEND=-30,279;CIPOS95=-81,29;CIEND95=-30,33;MATEID=40166_2;EVENT=40166;SU=23;PE=23;SR=0;ALG=PROD;AF=0.00253;NSAMP=74;MSQ=24.11;AC=74;AN=29246;NFAM=74
chr18	72700450	25119_2	N	[chr11:63615021[N	138379	LOW	SVTYPE=BND;POS=72700450;STRANDS=--:36;IMPRECISE;CIPOS=-124,32;CIEND=-169,28;CIPOS95=-5,5;CIEND95=-25,25;MATEID=25119_1;EVENT=25119;SECONDARY;SU=36;PE=36;SR=0;ALG=PROD;AF=0.07683;NSAMP=2247;MSQ=37.05;AC=2247;AN=29246;NFAM=2206
chr18	72700645	25117_2	N	[chr11:63615019[N	125575	LOW	SVTYPE=BND;POS=72700645;STRANDS=--:2313,++:32;IMPRECISE;CIPOS=0,1;CIEND=-19,11;CIPOS95=0,0;CIEND95=-1,1;MATEID=25117_1;EVENT=25117;SECONDARY;SU=2345;PE=2345;SR=0;ALG=PROD;AF=0.07074;NSAMP=2069;MSQ=36.38;AC=2069;AN=29246;NFAM=2021
chr18	72700679	25121_2	N	N]chr11:63615188]	28083.3	LOW	SVTYPE=BND;POS=72700679;STRANDS=++:2,--:4;IMPRECISE;CIPOS=-156,91;CIEND=-51,49;CIPOS95=-89,89;CIEND95=-2,2;MATEID=25121_1;EVENT=25121;SECONDARY;SU=6;PE=6;SR=0;ALG=PROD;AF=0.02359;NSAMP=690;MSQ=26.04;RETAINED;AC=690;AN=29246;NFAM=686
chr18	72705567	250977	N	<DEL>	385.1	PASS	SVTYPE=DEL;POS=72705567;SVLEN=-219;END=72705786;STRANDS=+-:17;CIPOS=-29,28;CIEND=-29,28;CIPOS95=0,0;CIEND95=0,0;SU=17;PE=0;SR=17;ALG=PROD;AF=3.42e-05;NSAMP=1;MSQ=71.82;AC=1;AN=29244;NFAM=1
chr18	72707478	96683_2	N	N[chr6:136240822[	130.7	LOW	SVTYPE=BND;POS=72707478;STRANDS=-+:4;IMPRECISE;CIPOS=-10,189;CIEND=-653,9;CIPOS95=-3,84;CIEND95=-231,1;MATEID=96683_1;EVENT=96683;SECONDARY;SU=4;PE=4;SR=0;ALG=PROD;AF=0.0002393;NSAMP=7;MSQ=15.9;AC=7;AN=29246;NFAM=7
chr18	72713557	76767_2	N	N]chr4:111807188]	4.68	LOW	SVTYPE=BND;POS=72713557;STRANDS=++:4;IMPRECISE;CIPOS=-10,7;CIEND=-5,7;CIPOS95=-2,0;CIEND95=-2,5;MATEID=76767_1;EVENT=76767;SECONDARY;SU=4;PE=0;SR=4;ALG=PROD;AF=3.419e-05;NSAMP=1;MSQ=4.68;AC=1;AN=29246;NFAM=1
chr18	72713566	33912_2	N	N[chr14:78419962[	610.04	LOW	SVTYPE=BND;POS=72713566;STRANDS=-+:4;IMPRECISE;CIPOS=-10,7;CIEND=-9,8;CIPOS95=-2,0;CIEND95=0,0;MATEID=33912_1;EVENT=33912;SECONDARY;SU=4;PE=0;SR=4;ALG=PROD;AF=0.0007864;NSAMP=23;MSQ=19.92;AC=23;AN=29246;NFAM=23
chr18	72716914	250978	N	<DEL>	1732.52	PASS	SVTYPE=DEL;POS=72716914;SVLEN=-8535;END=72725449;STRANDS=+-:71;CIPOS=-23,22;CIEND=-23,21;CIPOS95=0,0;CIEND95=0,0;SU=71;PE=44;SR=27;ALG=PROD;AF=0.0001026;NSAMP=3;MSQ=577.51;AC=3;AN=29246;NFAM=3
chr18	72726415	250980_1	N	N[chr18:72726475[	3209.89	LOW	SVTYPE=BND;POS=72726415;STRANDS=+-:113;CIPOS=-4,3;CIEND=-4,4;CIPOS95=0,0;CIEND95=0,0;MATEID=250980_2;EVENT=250980;SU=113;PE=0;SR=113;ALG=PROD;AF=0.0002393;NSAMP=7;MSQ=237.18;RECLASSIFIED;AC=7;AN=29246;NFAM=4
chr18	72726475	250980_2	N	]chr18:72726415]N	3209.89	LOW	SVTYPE=BND;POS=72726415;STRANDS=+-:113;CIPOS=-4,4;CIEND=-4,3;CIPOS95=0,0;CIEND95=0,0;MATEID=250980_1;EVENT=250980;SECONDARY;SU=113;PE=0;SR=113;ALG=PROD;AF=0.0002393;NSAMP=7;MSQ=237.18;RECLASSIFIED;AC=7;AN=29246;NFAM=4
chr18	72737138	250981	N	<DEL>	308.65	PASS	SVTYPE=DEL;POS=72737138;SVLEN=-6420;END=72743558;STRANDS=+-:16;CIPOS=-10,9;CIEND=-10,9;CIPOS95=0,0;CIEND95=0,0;SU=16;PE=7;SR=9;ALG=PROD;AF=3.419e-05;NSAMP=1;MSQ=308.65;AC=1;AN=29246;NFAM=1
chr18	72741458	570631	N	<INV>	17.98	LOW	SVTYPE=INV;POS=72741458;SVLEN=226;END=72741684;STRANDS=++:2,--:2;IMPRECISE;CIPOS=-58,19;CIEND=-11,9;CIPOS95=-46,19;CIEND95=-11,1;SU=4;PE=4;SR=0;ALG=PROD;AF=3.419e-05;NSAMP=1;MSQ=17.91;AC=1;AN=29246;NFAM=1
chr18	72745849	250982	N	<DEL>	647.3	PASS	SVTYPE=DEL;POS=72745849;SVLEN=-196;END=72746045;STRANDS=+-:25;CIPOS=-24,22;CIEND=-23,22;CIPOS95=0,0;CIEND95=0,0;SU=25;PE=0;SR=25;ALG=PROD;AF=3.419e-05;NSAMP=1;MSQ=6.83;AC=1;AN=29246;NFAM=1
chr18	72750874	570295_2	N	[chr18:54516569[N	122.41	LOW	SVTYPE=BND;POS=72750874;STRANDS=--:4;IMPRECISE;CIPOS=-6,8;CIEND=-9,8;CIPOS95=-1,1;CIEND95=0,0;MATEID=570295_1;EVENT=570295;SECONDARY;SU=4;PE=0;SR=4;ALG=PROD;AF=3.419e-05;NSAMP=1;MSQ=59.67;AC=1;AN=29246;NFAM=1
chr18	72750913	250983_1	N	N[chr18:72751050[	480673	LOW	SVTYPE=BND;POS=72750913;STRANDS=+-:12;CIPOS=-27,28;CIEND=-29,28;CIPOS95=0,0;CIEND95=0,0;MATEID=250983_2;EVENT=250983;SU=12;PE=0;SR=12;ALG=PROD;AF=0.1703;NSAMP=4982;MSQ=58.15;RECLASSIFIED;AC=4982;AN=29246;NFAM=4773
chr18	72751050	250983_2	N	]chr18:72750913]N	480673	LOW	SVTYPE=BND;POS=72750913;STRANDS=+-:12;CIPOS=-29,28;CIEND=-27,28;CIPOS95=0,0;CIEND95=0,0;MATEID=250983_1;EVENT=250983;SECONDARY;SU=12;PE=0;SR=12;ALG=PROD;AF=0.1703;NSAMP=4982;MSQ=58.15;RECLASSIFIED;AC=4982;AN=29246;NFAM=4773
chr18	72758469	250984	N	<DEL>	218.67	PASS	SVTYPE=DEL;POS=72758469;SVLEN=-115;END=72758584;STRANDS=+-:9;CIPOS=-4,3;CIEND=-4,3;CIPOS95=0,0;CIEND95=0,0;SU=9;PE=0;SR=9;ALG=PROD;AF=3.419e-05;NSAMP=1;MSQ=218.67;AC=1;AN=29246;NFAM=1
chr18	72760378	570632	N	<INV>	142.61	LOW	SVTYPE=INV;POS=72760378;SVLEN=97;END=72760475;STRANDS=++:2,--:2;IMPRECISE;CIPOS=-10,9;CIEND=-7,9;CIPOS95=-3,3;CIEND95=-1,3;SU=4;PE=3;SR=1;ALG=PROD;AF=0.0002052;NSAMP=6;MSQ=21.94;AC=6;AN=29246;NFAM=6
chr18	72772848	40439_1	N	]chrX:76832596]N	9020.85	LOW	SVTYPE=BND;POS=72772848;STRANDS=-+:4;IMPRECISE;CIPOS=-10,7;CIEND=-9,8;CIPOS95=-1,0;CIEND95=0,0;MATEID=40439_2;EVENT=40439;SU=4;PE=0;SR=4;ALG=PROD;AF=0.01152;NSAMP=249;MSQ=22.72;AC=337;AN=29246;NFAM=248
chr18	72776522	570633	N	<INV>	135.1	LOW	SVTYPE=INV;POS=72776522;SVLEN=89;END=72776611;STRANDS=++:2,--:2;IMPRECISE;CIPOS=0,0;CIEND=0,5;CIPOS95=0,0;CIEND95=0,5;SU=4;PE=2;SR=2;ALG=PROD;AF=0.0002393;NSAMP=7;MSQ=16.08;AC=7;AN=29246;NFAM=7
chr18	72777172	250985_1	N	N[chr18:72777468[	104.09	LOW	SVTYPE=BND;POS=72777172;STRANDS=+-:15;CIPOS=-30,29;CIEND=-28,20;CIPOS95=0,0;CIEND95=0,0;MATEID=250985_2;EVENT=250985;SU=15;PE=0;SR=15;ALG=PROD;AF=6.839e-05;NSAMP=2;MSQ=14.98;RECLASSIFIED;AC=2;AN=29246;NFAM=2
chr18	72777468	250985_2	N	]chr18:72777172]N	104.09	LOW	SVTYPE=BND;POS=72777172;STRANDS=+-:15;CIPOS=-28,20;CIEND=-30,29;CIPOS95=0,0;CIEND95=0,0;MATEID=250985_1;EVENT=250985;SECONDARY;SU=15;PE=0;SR=15;ALG=PROD;AF=6.839e-05;NSAMP=2;MSQ=14.98;RECLASSIFIED;AC=2;AN=29246;NFAM=2
chr18	72793972	250987_1	N	N[chr18:72794100[	207.24	LOW	SVTYPE=BND;POS=72793972;STRANDS=+-:7;CIPOS=-5,4;CIEND=-5,4;CIPOS95=0,0;CIEND95=0,0;MATEID=250987_2;EVENT=250987;SU=7;PE=0;SR=7;ALG=PROD;AF=6.839e-05;NSAMP=2;MSQ=103.62;RECLASSIFIED;AC=2;AN=29246;NFAM=2
chr18	72794100	250987_2	N	]chr18:72793972]N	207.24	LOW	SVTYPE=BND;POS=72793972;STRANDS=+-:7;CIPOS=-5,4;CIEND=-5,4;CIPOS95=0,0;CIEND95=0,0;MATEID=250987_1;EVENT=250987;SECONDARY;SU=7;PE=0;SR=7;ALG=PROD;AF=6.839e-05;NSAMP=2;MSQ=103.62;RECLASSIFIED;AC=2;AN=29246;NFAM=2
chr18	72814750	250988	N	<DEL>	1906.42	PASS	SVTYPE=DEL;POS=72814750;SVLEN=-758;END=72815508;STRANDS=+-:80;CIPOS=-30,29;CIEND=-24,29;CIPOS95=0,0;CIEND95=0,0;SU=80;PE=44;SR=36;ALG=PROD;AF=0.0001026;NSAMP=3;MSQ=635.47;AC=3;AN=29246;NFAM=3
chr18	72820383	250989	N	<DEL>	1225.79	PASS	SVTYPE=DEL;POS=72820383;SVLEN=-5248;END=72825631;STRANDS=+-:53;CIPOS=-24,23;CIEND=-25,22;CIPOS95=0,0;CIEND95=0,0;SU=53;PE=38;SR=15;ALG=PROD;AF=6.839e-05;NSAMP=2;MSQ=612.89;AC=2;AN=29246;NFAM=2
chr18	72854833	47610_2	N	N]chr2:155671570]	84533.6	LOW	SVTYPE=BND;POS=72854833;STRANDS=++:5025;IMPRECISE;CIPOS=-1,31;CIEND=-1,49;CIPOS95=0,0;CIEND95=-1,1;MATEID=47610_1;EVENT=47610;SECONDARY;SU=5025;PE=5024;SR=1;ALG=PROD;AF=0.007625;NSAMP=223;MSQ=195.56;AC=223;AN=29246;NFAM=206
chr18	72867539	250990_1	N	N[chr18:72867830[	359.65	LOW	SVTYPE=BND;POS=72867539;STRANDS=+-:37;CIPOS=-7,7;CIEND=-8,6;CIPOS95=0,0;CIEND95=0,0;MATEID=250990_2;EVENT=250990;SU=37;PE=0;SR=37;ALG=PROD;AF=0.0002052;NSAMP=6;MSQ=39.28;RECLASSIFIED;AC=6;AN=29246;NFAM=6
chr18	72867830	250990_2	N	]chr18:72867539]N	359.65	LOW	SVTYPE=BND;POS=72867539;STRANDS=+-:37;CIPOS=-8,6;CIEND=-7,7;CIPOS95=0,0;CIEND95=0,0;MATEID=250990_1;EVENT=250990;SECONDARY;SU=37;PE=0;SR=37;ALG=PROD;AF=0.0002052;NSAMP=6;MSQ=39.28;RECLASSIFIED;AC=6;AN=29246;NFAM=6
chr18	72870714	250991_1	N	N[chr18:72873672[	31686.1	LOW	SVTYPE=BND;POS=72870714;STRANDS=+-:12;IMPRECISE;CIPOS=-5,320;CIEND=-293,9;CIPOS95=0,68;CIEND95=-37,3;MATEID=250991_2;EVENT=250991;SU=12;PE=12;SR=0;ALG=PROD;AF=0.02469;NSAMP=722;MSQ=24.32;RECLASSIFIED;AC=722;AN=29246;NFAM=709
chr18	72873672	250991_2	N	]chr18:72870714]N	31686.1	LOW	SVTYPE=BND;POS=72870714;STRANDS=+-:12;IMPRECISE;CIPOS=-293,9;CIEND=-5,320;CIPOS95=-37,3;CIEND95=0,68;MATEID=250991_1;EVENT=250991;SECONDARY;SU=12;PE=12;SR=0;ALG=PROD;AF=0.02469;NSAMP=722;MSQ=24.32;RECLASSIFIED;AC=722;AN=29246;NFAM=709
chr18	72873700	570634	N	<INV>	7.79	LOW	SVTYPE=INV;POS=72873700;SVLEN=432;END=72874132;STRANDS=++:1,--:4;IMPRECISE;CIPOS=-434,9;CIEND=-88,9;CIPOS95=-102,1;CIEND95=-68,2;SU=5;PE=5;SR=0;ALG=PROD;AF=3.419e-05;NSAMP=1;MSQ=6.78;AC=1;AN=29246;NFAM=1
chr18	72876053	250993	N	<DEL>	3067.74	PASS	SVTYPE=DEL;POS=72876053;SVLEN=-670;END=72876723;STRANDS=+-:136;CIPOS=-24,23;CIEND=-25,22;CIPOS95=0,0;CIEND95=0,0;SU=136;PE=79;SR=57;ALG=PROD;AF=0.0002394;NSAMP=7;MSQ=435.43;AC=7;AN=29234;NFAM=7
chr18	72877441	570635_1	N	N]chr18:72877594]	202.98	LOW	SVTYPE=BND;POS=72877441;STRANDS=++:13;CIPOS=-10,9;CIEND=-5,4;CIPOS95=0,0;CIEND95=0,0;MATEID=570635_2;EVENT=570635;SU=13;PE=6;SR=7;ALG=PROD;AF=0.0002052;NSAMP=5;MSQ=38.12;AC=6;AN=29246;NFAM=5
chr18	72877484	570636_1	N	[chr18:72882479[N	218.39	LOW	SVTYPE=BND;POS=72877484;STRANDS=--:11;IMPRECISE;CIPOS=-5,9;CIEND=-10,9;CIPOS95=0,1;CIEND95=0,0;MATEID=570636_2;EVENT=570636;SU=11;PE=7;SR=4;ALG=PROD;AF=3.419e-05;NSAMP=1;MSQ=209.71;AC=1;AN=29246;NFAM=1
chr18	72877523	489411_1	N	]chr18:72877772]N	38.01	LOW	SVTYPE=BND;POS=72877523;STRANDS=-+:4;CIPOS=-9,8;CIEND=-9,8;CIPOS95=0,0;CIEND95=0,0;MATEID=489411_2;EVENT=489411;SU=4;PE=0;SR=4;ALG=PROD;AF=3.419e-05;NSAMP=1;MSQ=33.66;RECLASSIFIED;AC=1;AN=29246;NFAM=1
chr18	72877524	250994_1	N	N[chr18:72877592[	70.48	LOW	SVTYPE=BND;POS=72877524;STRANDS=+-:4;CIPOS=-9,8;CIEND=-9,8;CIPOS95=0,0;CIEND95=0,0;MATEID=250994_2;EVENT=250994;SU=4;PE=0;SR=4;ALG=PROD;AF=3.419e-05;NSAMP=1;MSQ=50.91;RECLASSIFIED;AC=1;AN=29246;NFAM=1
chr18	72877592	250994_2	N	]chr18:72877524]N	70.48	LOW	SVTYPE=BND;POS=72877524;STRANDS=+-:4;CIPOS=-9,8;CIEND=-9,8;CIPOS95=0,0;CIEND95=0,0;MATEID=250994_1;EVENT=250994;SECONDARY;SU=4;PE=0;SR=4;ALG=PROD;AF=3.419e-05;NSAMP=1;MSQ=50.91;RECLASSIFIED;AC=1;AN=29246;NFAM=1
chr18	72877594	570635_2	N	N]chr18:72877441]	202.98	LOW	SVTYPE=BND;POS=72877594;STRANDS=++:13;CIPOS=-5,4;CIEND=-10,9;CIPOS95=0,0;CIEND95=0,0;MATEID=570635_1;EVENT=570635;SECONDARY;SU=13;PE=6;SR=7;ALG=PROD;AF=0.0002052;NSAMP=5;MSQ=38.12;AC=6;AN=29246;NFAM=5
chr18	72877772	489411_2	N	N[chr18:72877523[	38.01	LOW	SVTYPE=BND;POS=72877523;STRANDS=-+:4;CIPOS=-9,8;CIEND=-9,8;CIPOS95=0,0;CIEND95=0,0;MATEID=489411_1;EVENT=489411;SECONDARY;SU=4;PE=0;SR=4;ALG=PROD;AF=3.419e-05;NSAMP=1;MSQ=33.66;RECLASSIFIED;AC=1;AN=29246;NFAM=1
chr18	72882479	570636_2	N	[chr18:72877484[N	218.39	LOW	SVTYPE=BND;POS=72882479;STRANDS=--:11;IMPRECISE;CIPOS=-10,9;CIEND=-5,9;CIPOS95=0,0;CIEND95=0,1;MATEID=570636_1;EVENT=570636;SECONDARY;SU=11;PE=7;SR=4;ALG=PROD;AF=3.419e-05;NSAMP=1;MSQ=209.71;AC=1;AN=29246;NFAM=1
chr18	72888419	250995	N	<DEL>	956.28	PASS	SVTYPE=DEL;POS=72888419;SVLEN=-5651;END=72894070;STRANDS=+-:39;CIPOS=-2,0;CIEND=-10,9;CIPOS95=0,0;CIEND95=0,0;SU=39;PE=19;SR=20;ALG=PROD;AF=3.419e-05;NSAMP=1;MSQ=956.28;AC=1;AN=29246;NFAM=1
chr18	72896464	489412	N	<DUP>	277.92	PASS	SVTYPE=DUP;POS=72896464;SVLEN=1293255;END=74189719;STRANDS=-+:26;CIPOS=-3,0;CIEND=-10,4;CIPOS95=0,0;CIEND95=0,0;SU=26;PE=15;SR=11;ALG=PROD;AF=3.419e-05;NSAMP=1;MSQ=277.54;AC=1;AN=29246;NFAM=1
chr18	72904567	250996_1	N	N[chr18:72904864[	670.16	LOW	SVTYPE=BND;POS=72904567;STRANDS=+-:17;CIPOS=-26,24;CIEND=-29,29;CIPOS95=0,0;CIEND95=0,0;MATEID=250996_2;EVENT=250996;SU=17;PE=2;SR=15;ALG=PROD;AF=0.0003419;NSAMP=10;MSQ=62.55;RECLASSIFIED;AC=10;AN=29246;NFAM=10
chr18	72904864	250996_2	N	]chr18:72904567]N	670.16	LOW	SVTYPE=BND;POS=72904567;STRANDS=+-:17;CIPOS=-29,29;CIEND=-26,24;CIPOS95=0,0;CIEND95=0,0;MATEID=250996_1;EVENT=250996;SECONDARY;SU=17;PE=2;SR=15;ALG=PROD;AF=0.0003419;NSAMP=10;MSQ=62.55;RECLASSIFIED;AC=10;AN=29246;NFAM=10
chr18	72907436	250997	N	<DEL>	455.44	PASS	SVTYPE=DEL;POS=72907436;SVLEN=-6371;END=72913807;STRANDS=+-:24;CIPOS=-2,1;CIEND=-3,1;CIPOS95=0,0;CIEND95=0,0;SU=24;PE=11;SR=13;ALG=PROD;AF=3.419e-05;NSAMP=1;MSQ=455.44;AC=1;AN=29246;NFAM=1
chr18	72925865	105217_2	N	N]chr7:76414718]	42.32	LOW	SVTYPE=BND;POS=72925865;STRANDS=++:4;IMPRECISE;CIPOS=-8,561;CIEND=-10,529;CIPOS95=0,204;CIEND95=0,184;MATEID=105217_1;EVENT=105217;SECONDARY;SU=4;PE=4;SR=0;ALG=PROD;AF=3.419e-05;NSAMP=1;MSQ=41.83;AC=1;AN=29246;NFAM=1
chr18	72946310	251000	N	<DEL>	827.28	PASS	SVTYPE=DEL;POS=72946310;SVLEN=-83;END=72946393;STRANDS=+-:34;CIPOS=-22,21;CIEND=-22,21;CIPOS95=0,0;CIEND95=0,0;SU=34;PE=0;SR=34;ALG=PROD;AF=6.839e-05;NSAMP=2;MSQ=413.64;AC=2;AN=29246;NFAM=1
chr18	72966502	38293_2	N	N]chr17:51175565]	1348.74	LOW	SVTYPE=BND;POS=72966502;STRANDS=++:8;IMPRECISE;CIPOS=-30,462;CIEND=-28,534;CIPOS95=-30,102;CIEND95=-28,169;MATEID=38293_1;EVENT=38293;SECONDARY;SU=8;PE=8;SR=0;ALG=PROD;AF=0.0003761;NSAMP=11;MSQ=70.23;AC=11;AN=29246;NFAM=11
chr18	72972393	249450_2	N	]chr18:55893389]N	1.02274e+06	LOW	SVTYPE=BND;POS=55893389;STRANDS=+-:10598;CIPOS=-36,16;CIEND=-25,63;CIPOS95=0,0;CIEND95=0,0;MATEID=249450_1;EVENT=249450;SECONDARY;SU=10598;PE=10598;SR=0;ALG=PROD;AF=0.198;NSAMP=5792;MSQ=95.67;RECLASSIFIED;AC=5792;AN=29246;NFAM=5383
chr18	72972416	489413_1	N	]chr18:77421834]N	106.54	LOW	SVTYPE=BND;POS=72972416;STRANDS=-+:12;IMPRECISE;CIPOS=-474,29;CIEND=-30,505;CIPOS95=-87,29;CIEND95=-30,117;MATEID=489413_2;EVENT=489413;SU=12;PE=12;SR=0;ALG=PROD;AF=0.0001368;NSAMP=4;MSQ=8.82;RECLASSIFIED;AC=4;AN=29246;NFAM=4
chr18	72977447	251001	N	<DEL>	909.71	PASS	SVTYPE=DEL;POS=72977447;SVLEN=-552;END=72977999;STRANDS=+-:37;CIPOS=-25,23;CIEND=-24,22;CIPOS95=0,0;CIEND95=0,0;SU=37;PE=18;SR=19;ALG=PROD;AF=3.419e-05;NSAMP=1;MSQ=341.53;AC=1;AN=29246;NFAM=1
chr18	72978246	64704_2	N	N[chr3:197879948[	56718.4	LOW	SVTYPE=BND;POS=72978246;STRANDS=-+:3189;IMPRECISE;CIPOS=-243,785;CIEND=-934,50;CIPOS95=-121,121;CIEND95=-183,50;MATEID=64704_1;EVENT=64704;SECONDARY;SU=3189;PE=3189;SR=0;ALG=SUM;AF=0.03286;NSAMP=961;MSQ=39.15;AC=961;AN=29246;NFAM=943
chr18	72978311	105218_2	N	N[chr7:53250496[	874.06	LOW	SVTYPE=BND;POS=72978311;STRANDS=-+:12;IMPRECISE;CIPOS=-50,452;CIEND=-576,27;CIPOS95=-50,63;CIEND95=-143,27;MATEID=105218_1;EVENT=105218;SECONDARY;SU=12;PE=12;SR=0;ALG=PROD;AF=0.001231;NSAMP=36;MSQ=19.16;AC=36;AN=29246;NFAM=36
chr18	72978445	64705_2	N	]chr3:197880122]N	1911.79	LOW	SVTYPE=BND;POS=72978445;STRANDS=+-:8;IMPRECISE;CIPOS=-660,49;CIEND=-50,670;CIPOS95=-156,49;CIEND95=-50,164;MATEID=64705_1;EVENT=64705;SECONDARY;SU=8;PE=8;SR=0;ALG=PROD;AF=0.002223;NSAMP=65;MSQ=20.79;AC=65;AN=29246;NFAM=65
chr18	72978499	105219_2	N	]chr7:53250652]N	128.45	LOW	SVTYPE=BND;POS=72978499;STRANDS=+-:4;IMPRECISE;CIPOS=-526,29;CIEND=-29,670;CIPOS95=-153,29;CIEND95=-29,231;MATEID=105219_1;EVENT=105219;SECONDARY;SU=4;PE=4;SR=0;ALG=PROD;AF=0.0002052;NSAMP=6;MSQ=11.63;AC=6;AN=29246;NFAM=6
chr18	72996268	96684_2	N	]chr6:114671737]N	6.73	LOW	SVTYPE=BND;POS=72996268;STRANDS=+-:5;IMPRECISE;CIPOS=-617,9;CIEND=-10,441;CIPOS95=-111,0;CIEND95=-1,95;MATEID=96684_1;EVENT=96684;SECONDARY;SU=5;PE=5;SR=0;ALG=PROD;AF=3.419e-05;NSAMP=1;MSQ=6.73;AC=1;AN=29246;NFAM=1
chr18	73016645	251003	N	<DEL:ME:LINE|L1|L1PA5>	944	PASS	SVTYPE=MEI;POS=73016645;SVLEN=-5232;END=73021877;STRANDS=+-:30;IMPRECISE;CIPOS=-10,9;CIEND=-10,2;CIPOS95=0,1;CIEND95=-1,0;SU=30;PE=27;SR=3;ALG=PROD;AF=3.419e-05;NSAMP=1;MSQ=944;AC=1;AN=29246;NFAM=1
chr18	73022755	64706_2	N	]chr3:193970634]N	622.02	LOW	SVTYPE=BND;POS=73022755;STRANDS=+-:17;IMPRECISE;CIPOS=-266,40;CIEND=-30,381;CIPOS95=-44,40;CIEND95=-30,103;MATEID=64706_1;EVENT=64706;SECONDARY;SU=17;PE=17;SR=0;ALG=PROD;AF=0.0008206;NSAMP=24;MSQ=21.25;AC=24;AN=29246;NFAM=24
chr18	73022940	251004	N	<DEL>	863.16	PASS	SVTYPE=DEL;POS=73022940;SVLEN=-1253;END=73024193;STRANDS=+-:37;CIPOS=-23,22;CIEND=-23,21;CIPOS95=0,0;CIEND95=0,0;SU=37;PE=24;SR=13;ALG=PROD;AF=3.419e-05;NSAMP=1;MSQ=230.69;AC=1;AN=29246;NFAM=1
chr18	73029995	5995_2	N	[chr1:54657700[N	53.79	LOW	SVTYPE=BND;POS=73029995;STRANDS=--:5;CIPOS=-10,9;CIEND=-10,9;CIPOS95=0,0;CIEND95=0,0;MATEID=5995_1;EVENT=5995;SECONDARY;SU=5;PE=0;SR=5;ALG=PROD;AF=3.419e-05;NSAMP=1;MSQ=53.79;AC=1;AN=29246;NFAM=1
chr18	73036814	251006	N	<DEL>	887.14	PASS	SVTYPE=DEL;POS=73036814;SVLEN=-1902;END=73038716;STRANDS=+-:40;CIPOS=-24,23;CIEND=-24,22;CIPOS95=0,0;CIEND95=0,0;SU=40;PE=24;SR=16;ALG=PROD;AF=6.839e-05;NSAMP=2;MSQ=443.57;AC=2;AN=29246;NFAM=2
chr18	73038291	251007_1	N	N[chr18:73038343[	508.94	LOW	SVTYPE=BND;POS=73038291;STRANDS=+-:16;CIPOS=-30,29;CIEND=-30,29;CIPOS95=0,0;CIEND95=0,0;MATEID=251007_2;EVENT=251007;SU=16;PE=0;SR=16;ALG=PROD;AF=6.839e-05;NSAMP=2;MSQ=247.26;RECLASSIFIED;AC=2;AN=29246;NFAM=2
chr18	73038343	251007_2	N	]chr18:73038291]N	508.94	LOW	SVTYPE=BND;POS=73038291;STRANDS=+-:16;CIPOS=-30,29;CIEND=-30,29;CIPOS95=0,0;CIEND95=0,0;MATEID=251007_1;EVENT=251007;SECONDARY;SU=16;PE=0;SR=16;ALG=PROD;AF=6.839e-05;NSAMP=2;MSQ=247.26;RECLASSIFIED;AC=2;AN=29246;NFAM=2
chr18	73044916	251008	N	<DEL>	598.89	PASS	SVTYPE=DEL;POS=73044916;SVLEN=-2981;END=73047897;STRANDS=+-:26;IMPRECISE;CIPOS=-30,312;CIEND=-448,26;CIPOS95=-30,43;CIEND95=-85,26;SU=26;PE=26;SR=0;ALG=PROD;AF=6.839e-05;NSAMP=2;MSQ=299.44;AC=2;AN=29246;NFAM=2
chr18	73055913	251009	N	<DEL>	297303	PASS	SVTYPE=DEL;POS=73055913;SVLEN=-3642;END=73059555;STRANDS=+-:12153;CIPOS=0,0;CIEND=0,0;CIPOS95=0,0;CIEND95=0,0;SU=12153;PE=7003;SR=5150;ALG=PROD;AF=0.009437;NSAMP=272;MSQ=622.21;AC=276;AN=29246;NFAM=258
chr18	73057994	251010_1	N	N[chr18:73058498[	2556.2	PASS	SVTYPE=BND;POS=73057994;STRANDS=+-:70;CIPOS=-8,11;CIEND=-4,3;CIPOS95=0,0;CIEND95=0,0;MATEID=251010_2;EVENT=251010;SU=70;PE=17;SR=53;ALG=PROD;AF=0.0001368;NSAMP=4;MSQ=17.93;RECLASSIFIED;AC=4;AN=29242;NFAM=4
chr18	73058498	251010_2	N	]chr18:73057994]N	2556.2	PASS	SVTYPE=BND;POS=73057994;STRANDS=+-:70;CIPOS=-4,3;CIEND=-8,11;CIPOS95=0,0;CIEND95=0,0;MATEID=251010_1;EVENT=251010;SECONDARY;SU=70;PE=17;SR=53;ALG=PROD;AF=0.0001368;NSAMP=4;MSQ=17.93;RECLASSIFIED;AC=4;AN=29242;NFAM=4
chr18	73060260	251011_1	N	N[chr18:73060644[	683.53	LOW	SVTYPE=BND;POS=73060260;STRANDS=+-:4;CIPOS=-9,8;CIEND=-9,8;CIPOS95=0,0;CIEND95=0,0;MATEID=251011_2;EVENT=251011;SU=4;PE=0;SR=4;ALG=PROD;AF=0.001026;NSAMP=30;MSQ=17.04;RECLASSIFIED;AC=30;AN=29246;NFAM=30
chr18	73060644	251011_2	N	]chr18:73060260]N	683.53	LOW	SVTYPE=BND;POS=73060260;STRANDS=+-:4;CIPOS=-9,8;CIEND=-9,8;CIPOS95=0,0;CIEND95=0,0;MATEID=251011_1;EVENT=251011;SECONDARY;SU=4;PE=0;SR=4;ALG=PROD;AF=0.001026;NSAMP=30;MSQ=17.04;RECLASSIFIED;AC=30;AN=29246;NFAM=30
chr18	73061563	33913_2	N	N[chr14:63667039[	41.76	LOW	SVTYPE=BND;POS=73061563;STRANDS=-+:4;CIPOS=-9,8;CIEND=-9,8;CIPOS95=0,0;CIEND95=0,0;MATEID=33913_1;EVENT=33913;SECONDARY;SU=4;PE=0;SR=4;ALG=PROD;AF=6.839e-05;NSAMP=2;MSQ=19.37;AC=2;AN=29246;NFAM=2
chr18	73061868	47611_2	N	[chr2:196721353[N	111535	LOW	SVTYPE=BND;POS=73061868;STRANDS=--:48;CIPOS=-9,8;CIEND=-9,8;CIPOS95=0,0;CIEND95=0,0;MATEID=47611_1;EVENT=47611;SECONDARY;SU=48;PE=0;SR=48;ALG=PROD;AF=0.08589;NSAMP=2512;MSQ=29.62;AC=2512;AN=29246;NFAM=2433
chr18	73073650	117243_2	N	[chr9:74929583[N	2670.57	LOW	SVTYPE=BND;POS=73073650;STRANDS=--:405;IMPRECISE;CIPOS=-327,1;CIEND=-124,9;CIPOS95=-31,1;CIEND95=-1,1;MATEID=117243_1;EVENT=117243;SECONDARY;SU=405;PE=405;SR=0;ALG=PROD;AF=0.002223;NSAMP=65;MSQ=36.4;AC=65;AN=29246;NFAM=65
chr18	73089321	489414	N	<DUP>	219.12	PASS	SVTYPE=DUP;POS=73089321;SVLEN=12642;END=73101963;STRANDS=-+:18;CIPOS=-10,9;CIEND=-10,9;CIPOS95=0,0;CIEND95=0,0;SU=18;PE=12;SR=6;ALG=PROD;AF=3.419e-05;NSAMP=1;MSQ=213.3;AC=1;AN=29246;NFAM=1
chr18	73099430	251016	N	<DEL>	170122	PASS	SVTYPE=DEL;POS=73099430;SVLEN=-2595;END=73102025;STRANDS=+-:7661;CIPOS=0,0;CIEND=0,0;CIPOS95=0,0;CIEND95=0,0;SU=7661;PE=4230;SR=3431;ALG=PROD;AF=0.01084;NSAMP=314;MSQ=442.92;AC=317;AN=29246;NFAM=310
chr18	73100534	251017_1	N	N[chr18:73100606[	395.83	PASS	SVTYPE=BND;POS=73100534;STRANDS=+-:14;CIPOS=-10,9;CIEND=-10,9;CIPOS95=0,0;CIEND95=0,0;MATEID=251017_2;EVENT=251017;SU=14;PE=0;SR=14;ALG=PROD;AF=3.42e-05;NSAMP=1;MSQ=389.75;RECLASSIFIED;AC=1;AN=29242;NFAM=1
chr18	73100606	251017_2	N	]chr18:73100534]N	395.83	PASS	SVTYPE=BND;POS=73100534;STRANDS=+-:14;CIPOS=-10,9;CIEND=-10,9;CIPOS95=0,0;CIEND95=0,0;MATEID=251017_1;EVENT=251017;SECONDARY;SU=14;PE=0;SR=14;ALG=PROD;AF=3.42e-05;NSAMP=1;MSQ=389.75;RECLASSIFIED;AC=1;AN=29242;NFAM=1
chr18	73113804	251019	N	<DEL>	1294.35	PASS	SVTYPE=DEL;POS=73113804;SVLEN=-152;END=73113956;STRANDS=+-:52;CIPOS=-8,8;CIEND=-6,5;CIPOS95=0,0;CIEND95=0,0;SU=52;PE=1;SR=51;ALG=PROD;AF=0.0002052;NSAMP=6;MSQ=157.28;AC=6;AN=29246;NFAM=6
chr18	73120780	251020	N	<DEL>	277.45	PASS	SVTYPE=DEL;POS=73120780;SVLEN=-146;END=73120926;STRANDS=+-:11;CIPOS=-3,2;CIEND=-8,9;CIPOS95=0,0;CIEND95=0,0;SU=11;PE=0;SR=11;ALG=PROD;AF=3.419e-05;NSAMP=1;MSQ=275.72;AC=1;AN=29246;NFAM=1
chr18	73131038	489416	N	<DUP>	193.12	PASS	SVTYPE=DUP;POS=73131038;SVLEN=32775;END=73163813;STRANDS=-+:19;IMPRECISE;CIPOS=-275,9;CIEND=-10,348;CIPOS95=-52,0;CIEND95=-3,45;SU=19;PE=19;SR=0;ALG=PROD;AF=3.419e-05;NSAMP=1;MSQ=189.06;AC=1;AN=29246;NFAM=1
chr18	73134739	570638_1	N	[chr18:73234600[N	295.42	LOW	SVTYPE=BND;POS=73134739;STRANDS=--:5;IMPRECISE;CIPOS=-353,9;CIEND=-427,9;CIPOS95=-107,2;CIEND95=-133,1;MATEID=570638_2;EVENT=570638;SU=5;PE=5;SR=0;ALG=PROD;AF=0.000171;NSAMP=5;MSQ=54.33;AC=5;AN=29246;NFAM=5
chr18	73135588	489417	N	<DUP>	272.28	PASS	SVTYPE=DUP;POS=73135588;SVLEN=94526;END=73230114;STRANDS=-+:26;CIPOS=-10,9;CIEND=-4,4;CIPOS95=0,0;CIEND95=0,0;SU=26;PE=20;SR=6;ALG=PROD;AF=3.419e-05;NSAMP=1;MSQ=271.85;AC=1;AN=29246;NFAM=1
chr18	73146045	489418	N	<DUP>	258.97	PASS	SVTYPE=DUP;POS=73146045;SVLEN=52284;END=73198329;STRANDS=-+:27;CIPOS=-25,22;CIEND=-30,29;CIPOS95=0,0;CIEND95=0,0;SU=27;PE=14;SR=13;ALG=PROD;AF=6.839e-05;NSAMP=2;MSQ=124.97;AC=2;AN=29244;NFAM=2
chr18	73150421	251022	N	<DEL>	246.28	PASS	SVTYPE=DEL;POS=73150421;SVLEN=-88;END=73150509;STRANDS=+-:10;CIPOS=-10,9;CIEND=-2,3;CIPOS95=0,0;CIEND95=0,0;SU=10;PE=0;SR=10;ALG=PROD;AF=3.42e-05;NSAMP=1;MSQ=194.75;AC=1;AN=29240;NFAM=1
chr18	73162724	251023_1	N	N[chr18:73162783[	131.28	LOW	SVTYPE=BND;POS=73162724;STRANDS=+-:4;CIPOS=-9,8;CIEND=-9,8;CIPOS95=0,0;CIEND95=0,0;MATEID=251023_2;EVENT=251023;SU=4;PE=0;SR=4;ALG=PROD;AF=3.419e-05;NSAMP=1;MSQ=122.86;RECLASSIFIED;AC=1;AN=29246;NFAM=1
chr18	73162783	251023_2	N	]chr18:73162724]N	131.28	LOW	SVTYPE=BND;POS=73162724;STRANDS=+-:4;CIPOS=-9,8;CIEND=-9,8;CIPOS95=0,0;CIEND95=0,0;MATEID=251023_1;EVENT=251023;SECONDARY;SU=4;PE=0;SR=4;ALG=PROD;AF=3.419e-05;NSAMP=1;MSQ=122.86;RECLASSIFIED;AC=1;AN=29246;NFAM=1
chr18	73166012	251024	N	<DEL>	1288.49	PASS	SVTYPE=DEL;POS=73166012;SVLEN=-6025;END=73172037;STRANDS=+-:60;IMPRECISE;CIPOS=-28,313;CIEND=-297,24;CIPOS95=-25,25;CIEND95=-25,24;SU=60;PE=60;SR=0;ALG=PROD;AF=3.419e-05;NSAMP=1;MSQ=263.57;AC=1;AN=29246;NFAM=1
chr18	73171053	251025_1	N	N[chr18:73171986[	295.81	LOW	SVTYPE=BND;POS=73171053;STRANDS=+-:9;IMPRECISE;CIPOS=-10,9;CIEND=-10,9;CIPOS95=-2,3;CIEND95=-3,1;MATEID=251025_2;EVENT=251025;SU=9;PE=8;SR=1;ALG=PROD;AF=0.0001026;NSAMP=3;MSQ=27.45;RECLASSIFIED;AC=3;AN=29246;NFAM=3
chr18	73171840	570639	N	<INV>	2168.04	LOW	SVTYPE=INV;POS=73171840;SVLEN=182;END=73172022;STRANDS=++:2,--:2;IMPRECISE;CIPOS=-17,119;CIEND=0,9;CIPOS95=-7,104;CIEND95=0,3;SU=4;PE=4;SR=0;ALG=PROD;AF=0.001744;NSAMP=51;MSQ=32.1;AC=51;AN=29246;NFAM=50
chr18	73171943	87368_2	N	[chr5:12426653[N	6970.03	LOW	SVTYPE=BND;POS=73171943;STRANDS=--:32;CIPOS=-10,9;CIEND=-10,8;CIPOS95=0,0;CIEND95=0,0;MATEID=87368_1;EVENT=87368;SECONDARY;SU=32;PE=16;SR=16;ALG=PROD;AF=0.009984;NSAMP=292;MSQ=18.94;AC=292;AN=29246;NFAM=291
chr18	73171944	47613_2	N	[chr2:18296922[N	280796	LOW	SVTYPE=BND;POS=73171944;STRANDS=--:1522;CIPOS=-27,4;CIEND=-9,15;CIPOS95=0,0;CIEND95=0,0;MATEID=47613_1;EVENT=47613;SECONDARY;SU=1522;PE=1517;SR=5;ALG=PROD;AF=0.1424;NSAMP=4157;MSQ=37.77;AC=4163;AN=29240;NFAM=3936
chr18	73171972	47612_2	N	N]chr2:18297062]	619417	LOW	SVTYPE=BND;POS=73171972;STRANDS=++:2942;IMPRECISE;CIPOS=-2,85;CIEND=-5,168;CIPOS95=0,0;CIEND95=-5,5;MATEID=47612_1;EVENT=47612;SECONDARY;SU=2942;PE=2942;SR=0;ALG=PROD;AF=0.2294;NSAMP=6684;MSQ=53.55;AC=6708;AN=29246;NFAM=6288
chr18	73171972	570642_1	N	N]chr18:73173361]	426933	LOW	SVTYPE=BND;POS=73171972;STRANDS=++:1626;IMPRECISE;CIPOS=-2,143;CIEND=-2,195;CIPOS95=-1,1;CIEND95=-2,6;MATEID=570642_2;EVENT=570642;SU=1626;PE=1626;SR=0;ALG=PROD;AF=0.1576;NSAMP=4610;MSQ=49.13;AC=4610;AN=29246;NFAM=4098
chr18	73171972	5996_2	N	N[chr1:101253699[	1.47392e+06	LOW	SVTYPE=BND;POS=73171972;STRANDS=-+:2237;CIPOS=0,0;CIEND=0,0;CIPOS95=0,0;CIEND95=0,0;MATEID=5996_1;EVENT=5996;SECONDARY;SU=2237;PE=6;SR=2231;ALG=PROD;AF=0.3683;NSAMP=10349;MSQ=75.59;AC=10772;AN=29244;NFAM=9433
chr18	73171976	570641_1	N	[chr18:73173179[N	60962.3	PASS	SVTYPE=BND;POS=73171976;STRANDS=--:3680;CIPOS=0,0;CIEND=0,0;CIPOS95=0,0;CIEND95=0,0;MATEID=570641_2;EVENT=570641;SU=3680;PE=1973;SR=1707;ALG=PROD;AF=0.003693;NSAMP=108;MSQ=306.86;AC=108;AN=29246;NFAM=100
chr18	73171986	251025_2	N	]chr18:73171053]N	295.81	LOW	SVTYPE=BND;POS=73171053;STRANDS=+-:9;IMPRECISE;CIPOS=-10,9;CIEND=-10,9;CIPOS95=-3,1;CIEND95=-2,3;MATEID=251025_1;EVENT=251025;SECONDARY;SU=9;PE=8;SR=1;ALG=PROD;AF=0.0001026;NSAMP=3;MSQ=27.45;RECLASSIFIED;AC=3;AN=29246;NFAM=3
chr18	73172000	570640_1	N	[chr18:73172107[N	447.72	LOW	SVTYPE=BND;POS=73172000;STRANDS=--:6;CIPOS=-6,5;CIEND=-6,5;CIPOS95=0,0;CIEND95=0,0;MATEID=570640_2;EVENT=570640;SU=6;PE=0;SR=6;ALG=PROD;AF=0.0003078;NSAMP=8;MSQ=33.68;AC=9;AN=29244;NFAM=8
chr18	73172107	570640_2	N	[chr18:73172000[N	447.72	LOW	SVTYPE=BND;POS=73172107;STRANDS=--:6;CIPOS=-6,5;CIEND=-6,5;CIPOS95=0,0;CIEND95=0,0;MATEID=570640_1;EVENT=570640;SECONDARY;SU=6;PE=0;SR=6;ALG=PROD;AF=0.0003078;NSAMP=8;MSQ=33.68;AC=9;AN=29244;NFAM=8
chr18	73173179	570641_2	N	[chr18:73171976[N	60962.3	PASS	SVTYPE=BND;POS=73173179;STRANDS=--:3680;CIPOS=0,0;CIEND=0,0;CIPOS95=0,0;CIEND95=0,0;MATEID=570641_1;EVENT=570641;SECONDARY;SU=3680;PE=1973;SR=1707;ALG=PROD;AF=0.003693;NSAMP=108;MSQ=306.86;AC=108;AN=29246;NFAM=100
chr18	73173361	570642_2	N	N]chr18:73171972]	426933	LOW	SVTYPE=BND;POS=73173361;STRANDS=++:1626;IMPRECISE;CIPOS=-2,195;CIEND=-2,143;CIPOS95=-2,6;CIEND95=-1,1;MATEID=570642_1;EVENT=570642;SECONDARY;SU=1626;PE=1626;SR=0;ALG=PROD;AF=0.1576;NSAMP=4610;MSQ=49.13;AC=4610;AN=29246;NFAM=4098
chr18	73177322	251027	N	<DEL>	722.39	PASS	SVTYPE=DEL;POS=73177322;SVLEN=-724;END=73178046;STRANDS=+-:31;CIPOS=-25,25;CIEND=-25,23;CIPOS95=0,0;CIEND95=0,0;SU=31;PE=18;SR=13;ALG=PROD;AF=6.839e-05;NSAMP=2;MSQ=361.19;AC=2;AN=29246;NFAM=2
chr18	73194030	251028	N	<DEL>	641.42	PASS	SVTYPE=DEL;POS=73194030;SVLEN=-924;END=73194954;STRANDS=+-:23;CIPOS=-10,9;CIEND=-10,9;CIPOS95=0,0;CIEND95=0,0;SU=23;PE=13;SR=10;ALG=PROD;AF=3.419e-05;NSAMP=1;MSQ=641.42;AC=1;AN=29246;NFAM=1
chr18	73197233	28675_2	N	N[chr12:25130567[	1335.64	LOW	SVTYPE=BND;POS=73197233;STRANDS=-+:11;CIPOS=-26,25;CIEND=-26,25;CIPOS95=0,0;CIEND95=0,0;MATEID=28675_1;EVENT=28675;SECONDARY;SU=11;PE=0;SR=11;ALG=PROD;AF=0.001846;NSAMP=54;MSQ=13.85;AC=54;AN=29246;NFAM=54
chr18	73206516	251029_1	N	N[chr18:73206585[	5043.88	LOW	SVTYPE=BND;POS=73206516;STRANDS=+-:133;CIPOS=-4,3;CIEND=-3,3;CIPOS95=0,0;CIEND95=0,0;MATEID=251029_2;EVENT=251029;SU=133;PE=2;SR=131;ALG=PROD;AF=0.0007864;NSAMP=22;MSQ=204.23;RECLASSIFIED;AC=23;AN=29246;NFAM=22
chr18	73206585	251029_2	N	]chr18:73206516]N	5043.88	LOW	SVTYPE=BND;POS=73206516;STRANDS=+-:133;CIPOS=-3,3;CIEND=-4,3;CIPOS95=0,0;CIEND95=0,0;MATEID=251029_1;EVENT=251029;SECONDARY;SU=133;PE=2;SR=131;ALG=PROD;AF=0.0007864;NSAMP=22;MSQ=204.23;RECLASSIFIED;AC=23;AN=29246;NFAM=22
chr18	73206975	489420	N	<DUP>	439347	PASS	SVTYPE=DUP;POS=73206975;SVLEN=702;END=73207677;STRANDS=-+:55;CIPOS=-29,8;CIEND=-8,20;CIPOS95=0,0;CIEND95=0,0;SU=55;PE=46;SR=9;ALG=PROD;AF=0.1017;NSAMP=2682;MSQ=100.93;AC=2975;AN=29246;NFAM=2581
chr18	73207006	251030_1	N	N[chr18:73207569[	756742	LOW	SVTYPE=BND;POS=73207006;STRANDS=+-:14;CIPOS=-20,29;CIEND=-30,29;CIPOS95=0,0;CIEND95=0,0;MATEID=251030_2;EVENT=251030;SU=14;PE=9;SR=5;ALG=PROD;AF=0.1273;NSAMP=3714;MSQ=144.21;RETAINED;RECLASSIFIED;AC=3721;AN=29240;NFAM=3572
chr18	73207569	251030_2	N	]chr18:73207006]N	756742	LOW	SVTYPE=BND;POS=73207006;STRANDS=+-:14;CIPOS=-30,29;CIEND=-20,29;CIPOS95=0,0;CIEND95=0,0;MATEID=251030_1;EVENT=251030;SECONDARY;SU=14;PE=9;SR=5;ALG=PROD;AF=0.1273;NSAMP=3714;MSQ=144.21;RETAINED;RECLASSIFIED;AC=3721;AN=29240;NFAM=3572
chr18	73217937	251032	N	<DEL>	308.93	PASS	SVTYPE=DEL;POS=73217937;SVLEN=-6477;END=73224414;STRANDS=+-:19;CIPOS=-3,2;CIEND=0,2;CIPOS95=0,0;CIEND95=0,0;SU=19;PE=10;SR=9;ALG=PROD;AF=3.419e-05;NSAMP=1;MSQ=308.72;AC=1;AN=29246;NFAM=1
chr18	73232188	251033_1	N	N[chr18:73232318[	868.97	LOW	SVTYPE=BND;POS=73232188;STRANDS=+-:31;CIPOS=-9,8;CIEND=-9,8;CIPOS95=0,0;CIEND95=0,0;MATEID=251033_2;EVENT=251033;SU=31;PE=0;SR=31;ALG=PROD;AF=0.0001368;NSAMP=4;MSQ=217.24;RECLASSIFIED;AC=4;AN=29246;NFAM=4
chr18	73232318	251033_2	N	]chr18:73232188]N	868.97	LOW	SVTYPE=BND;POS=73232188;STRANDS=+-:31;CIPOS=-9,8;CIEND=-9,8;CIPOS95=0,0;CIEND95=0,0;MATEID=251033_1;EVENT=251033;SECONDARY;SU=31;PE=0;SR=31;ALG=PROD;AF=0.0001368;NSAMP=4;MSQ=217.24;RECLASSIFIED;AC=4;AN=29246;NFAM=4
chr18	73234488	251035	N	<DEL>	74.64	PASS	SVTYPE=DEL;POS=73234488;SVLEN=-14051;END=73248539;STRANDS=+-:7;IMPRECISE;CIPOS=-10,453;CIEND=-538,9;CIPOS95=-2,72;CIEND95=-86,1;SU=7;PE=7;SR=0;ALG=PROD;AF=3.419e-05;NSAMP=1;MSQ=74.64;AC=1;AN=29246;NFAM=1
chr18	73234540	489387_2	N	N[chr18:71131133[	120745	LOW	SVTYPE=BND;POS=71131133;STRANDS=-+:8;IMPRECISE;CIPOS=-10,552;CIEND=-451,9;CIPOS95=0,174;CIEND95=-133,2;MATEID=489387_1;EVENT=489387;SECONDARY;SU=8;PE=8;SR=0;ALG=PROD;AF=0.1337;NSAMP=3910;MSQ=16.56;RECLASSIFIED;AC=3910;AN=29246;NFAM=3703
chr18	73234563	489421_1	N	]chr18:73239281]N	2054.4	LOW	SVTYPE=BND;POS=73234563;STRANDS=-+:217;IMPRECISE;CIPOS=-272,13;CIEND=-28,235;CIPOS95=-4,4;CIEND95=-4,4;MATEID=489421_2;EVENT=489421;SU=217;PE=217;SR=0;ALG=PROD;AF=0.0004445;NSAMP=13;MSQ=95.83;RECLASSIFIED;AC=13;AN=29246;NFAM=13
chr18	73234599	47614_2	N	]chr2:6879949]N	131.75	LOW	SVTYPE=BND;POS=73234599;STRANDS=+-:9;IMPRECISE;CIPOS=-429,9;CIEND=-6,354;CIPOS95=-91,2;CIEND95=0,127;MATEID=47614_1;EVENT=47614;SECONDARY;SU=9;PE=9;SR=0;ALG=PROD;AF=3.419e-05;NSAMP=1;MSQ=131.75;AC=1;AN=29246;NFAM=1
chr18	73234600	570638_2	N	[chr18:73134739[N	295.42	LOW	SVTYPE=BND;POS=73234600;STRANDS=--:5;IMPRECISE;CIPOS=-427,9;CIEND=-353,9;CIPOS95=-133,1;CIEND95=-107,2;MATEID=570638_1;EVENT=570638;SECONDARY;SU=5;PE=5;SR=0;ALG=PROD;AF=0.000171;NSAMP=5;MSQ=54.33;AC=5;AN=29246;NFAM=5
chr18	73234653	251034	N	<DEL>	930.74	PASS	SVTYPE=DEL;POS=73234653;SVLEN=-4614;END=73239267;STRANDS=+-:52;IMPRECISE;CIPOS=-30,238;CIEND=-294,9;CIPOS95=-14,14;CIEND95=-24,9;SU=52;PE=52;SR=0;ALG=PROD;AF=0.0001026;NSAMP=3;MSQ=154.63;AC=3;AN=29246;NFAM=3
chr18	73234674	250794_2	N	]chr18:71131516]N	110.39	LOW	SVTYPE=BND;POS=71131516;STRANDS=+-:11;IMPRECISE;CIPOS=-10,6;CIEND=-10,9;CIPOS95=-5,1;CIEND95=-1,3;MATEID=250794_1;EVENT=250794;SECONDARY;SU=11;PE=10;SR=1;ALG=PROD;AF=3.419e-05;NSAMP=1;MSQ=110.39;RECLASSIFIED;AC=1;AN=29246;NFAM=1
chr18	73234810	47615_2	N	N[chr2:6879956[	389.3	PASS	SVTYPE=BND;POS=73234810;STRANDS=-+:17;CIPOS=-3,3;CIEND=-8,9;CIPOS95=0,0;CIEND95=0,0;MATEID=47615_1;EVENT=47615;SECONDARY;SU=17;PE=9;SR=8;ALG=PROD;AF=3.419e-05;NSAMP=1;MSQ=389.3;AC=1;AN=29246;NFAM=1
chr18	73234822	105220_2	N	N]chr7:74066316]	254.68	PASS	SVTYPE=BND;POS=73234822;STRANDS=++:11;IMPRECISE;CIPOS=-7,305;CIEND=-10,231;CIPOS95=0,110;CIEND95=-2,54;MATEID=105220_1;EVENT=105220;SECONDARY;SU=11;PE=11;SR=0;ALG=PROD;AF=3.419e-05;NSAMP=1;MSQ=254.68;AC=1;AN=29246;NFAM=1
chr18	73234822	28676_2	N	N]chr12:95305406]	17.41	LOW	SVTYPE=BND;POS=73234822;STRANDS=++:9;IMPRECISE;CIPOS=-10,9;CIEND=-9,9;CIPOS95=-1,1;CIEND95=-1,1;MATEID=28676_1;EVENT=28676;SECONDARY;SU=9;PE=7;SR=2;ALG=PROD;AF=3.419e-05;NSAMP=1;MSQ=17.41;AC=1;AN=29246;NFAM=1
chr18	73234824	87369_2	N	N[chr5:127408457[	134.24	LOW	SVTYPE=BND;POS=73234824;STRANDS=-+:13;IMPRECISE;CIPOS=-30,29;CIEND=-30,28;CIPOS95=-1,1;CIEND95=-1,1;MATEID=87369_1;EVENT=87369;SECONDARY;SU=13;PE=10;SR=3;ALG=PROD;AF=6.839e-05;NSAMP=2;MSQ=67.09;AC=2;AN=29246;NFAM=2
chr18	73239281	489421_2	N	N[chr18:73234563[	2054.4	LOW	SVTYPE=BND;POS=73234563;STRANDS=-+:217;IMPRECISE;CIPOS=-28,235;CIEND=-272,13;CIPOS95=-4,4;CIEND95=-4,4;MATEID=489421_1;EVENT=489421;SECONDARY;SU=217;PE=217;SR=0;ALG=PROD;AF=0.0004445;NSAMP=13;MSQ=95.83;RECLASSIFIED;AC=13;AN=29246;NFAM=13
chr18	73244663	251036	N	<DEL>	5497.28	PASS	SVTYPE=DEL;POS=73244663;SVLEN=-3108;END=73247771;STRANDS=+-:233;CIPOS=-4,4;CIEND=-9,3;CIPOS95=0,0;CIEND95=0,0;SU=233;PE=145;SR=88;ALG=PROD;AF=0.0003077;NSAMP=9;MSQ=511.21;AC=9;AN=29246;NFAM=9
chr18	73254297	251039	N	<DEL>	5435.34	PASS	SVTYPE=DEL;POS=73254297;SVLEN=-5645;END=73259942;STRANDS=+-:239;CIPOS=-22,21;CIEND=-22,20;CIPOS95=0,0;CIEND95=0,0;SU=239;PE=129;SR=110;ALG=PROD;AF=0.0003077;NSAMP=9;MSQ=527.2;AC=9;AN=29246;NFAM=9
chr18	73257625	570645_1	N	N]chr18:73259336]	4.66	LOW	SVTYPE=BND;POS=73257625;STRANDS=++:4;IMPRECISE;CIPOS=-10,429;CIEND=-10,365;CIPOS95=-2,135;CIEND95=-2,83;MATEID=570645_2;EVENT=570645;SU=4;PE=4;SR=0;ALG=PROD;AF=3.419e-05;NSAMP=1;MSQ=4.64;AC=1;AN=29246;NFAM=1
chr18	73257688	570643	N	<INV>	111.49	LOW	SVTYPE=INV;POS=73257688;SVLEN=1438;END=73259126;STRANDS=++:2,--:5;IMPRECISE;CIPOS=-51,9;CIEND=-6,0;CIPOS95=-40,0;CIEND95=-6,0;SU=7;PE=7;SR=0;ALG=PROD;AF=0.0001026;NSAMP=3;MSQ=35.86;RETAINED;AC=3;AN=29246;NFAM=3
chr18	73259336	570645_2	N	N]chr18:73257625]	4.66	LOW	SVTYPE=BND;POS=73259336;STRANDS=++:4;IMPRECISE;CIPOS=-10,365;CIEND=-10,429;CIPOS95=-2,83;CIEND95=-2,135;MATEID=570645_1;EVENT=570645;SECONDARY;SU=4;PE=4;SR=0;ALG=PROD;AF=3.419e-05;NSAMP=1;MSQ=4.64;AC=1;AN=29246;NFAM=1
chr18	73277307	251044	N	<DEL>	278.79	PASS	SVTYPE=DEL;POS=73277307;SVLEN=-77;END=73277384;STRANDS=+-:9;CIPOS=-4,3;CIEND=-4,3;CIPOS95=0,0;CIEND95=0,0;SU=9;PE=0;SR=9;ALG=PROD;AF=3.419e-05;NSAMP=1;MSQ=278.79;AC=1;AN=29246;NFAM=1
chr18	73277855	251045	N	<DEL>	941.38	PASS	SVTYPE=DEL;POS=73277855;SVLEN=-7800;END=73285655;STRANDS=+-:37;CIPOS=-2,0;CIEND=-2,0;CIPOS95=0,0;CIEND95=0,0;SU=37;PE=18;SR=19;ALG=PROD;AF=3.419e-05;NSAMP=1;MSQ=941.38;AC=1;AN=29246;NFAM=1
chr18	73279455	112215_2	N	]chr8:131320045]N	121.01	LOW	SVTYPE=BND;POS=73279455;STRANDS=+-:4;IMPRECISE;CIPOS=-452,9;CIEND=-10,662;CIPOS95=-121,2;CIEND95=0,159;MATEID=112215_1;EVENT=112215;SECONDARY;SU=4;PE=4;SR=0;ALG=PROD;AF=0.0002735;NSAMP=8;MSQ=12.08;AC=8;AN=29246;NFAM=8
chr18	73282335	251046	N	<DEL>	1369.89	PASS	SVTYPE=DEL;POS=73282335;SVLEN=-1819;END=73284154;STRANDS=+-:45;CIPOS=-30,29;CIEND=-30,26;CIPOS95=0,0;CIEND95=0,0;SU=45;PE=39;SR=6;ALG=PROD;AF=0.0001026;NSAMP=3;MSQ=456.63;AC=3;AN=29246;NFAM=3
chr18	73284452	76985_2	N	[chr4:153393365[N	65.95	LOW	SVTYPE=BND;POS=73284452;STRANDS=--:4;IMPRECISE;CIPOS=-9,8;CIEND=-1,9;CIPOS95=0,0;CIEND95=0,9;MATEID=76985_1;EVENT=76985;SECONDARY;SU=4;PE=0;SR=4;ALG=PROD;AF=3.419e-05;NSAMP=1;MSQ=65.95;AC=1;AN=29246;NFAM=1
chr18	73297065	489422_1	N	]chr18:73297389]N	2583.69	LOW	SVTYPE=BND;POS=73297065;STRANDS=-+:357;CIPOS=-3,1;CIEND=-2,3;CIPOS95=0,0;CIEND95=0,0;MATEID=489422_2;EVENT=489422;SU=357;PE=87;SR=270;ALG=PROD;AF=0.0002052;NSAMP=6;MSQ=76.29;RECLASSIFIED;AC=6;AN=29246;NFAM=5
chr18	73297389	489422_2	N	N[chr18:73297065[	2583.69	LOW	SVTYPE=BND;POS=73297065;STRANDS=-+:357;CIPOS=-2,3;CIEND=-3,1;CIPOS95=0,0;CIEND95=0,0;MATEID=489422_1;EVENT=489422;SECONDARY;SU=357;PE=87;SR=270;ALG=PROD;AF=0.0002052;NSAMP=6;MSQ=76.29;RECLASSIFIED;AC=6;AN=29246;NFAM=5
chr18	73302272	489423	N	<DUP>	526.89	PASS	SVTYPE=DUP;POS=73302272;SVLEN=29143;END=73331415;STRANDS=-+:60;CIPOS=-23,21;CIEND=-23,22;CIPOS95=0,0;CIEND95=0,0;SU=60;PE=33;SR=27;ALG=PROD;AF=0.0001026;NSAMP=3;MSQ=175.41;AC=3;AN=29246;NFAM=3
chr18	73311627	251048	N	<DEL:ME:SINE|Alu|AluYa5>	7.83009e+06	PASS	SVTYPE=MEI;POS=73311627;SVLEN=-299;END=73311926;STRANDS=+-:184053;CIPOS=0,0;CIEND=0,0;CIPOS95=0,0;CIEND95=0,0;SU=184053;PE=23301;SR=160752;ALG=PROD;AF=0.3431;NSAMP=8280;MSQ=582.25;MEDGQR=3.14;Q10GQR=2.02;AC=10033;AN=29246;NFAM=7766
chr18	73311657	96685_2	N	[chr6:107626799[N	10504.6	LOW	SVTYPE=BND;POS=73311657;STRANDS=--:615;IMPRECISE;CIPOS=-233,20;CIEND=-252,4;CIPOS95=-6,6;CIEND95=-4,4;MATEID=96685_1;EVENT=96685;SECONDARY;SU=615;PE=615;SR=0;ALG=PROD;AF=0.003077;NSAMP=90;MSQ=65.55;AC=90;AN=29246;NFAM=88
chr18	73311712	35608_2	N	[chr15:55345062[N	636.23	LOW	SVTYPE=BND;POS=73311712;STRANDS=--:72;IMPRECISE;CIPOS=-532,15;CIEND=-405,9;CIPOS95=-77,15;CIEND95=-37,9;MATEID=35608_1;EVENT=35608;SECONDARY;SU=72;PE=72;SR=0;ALG=PROD;AF=0.0002393;NSAMP=7;MSQ=39.46;AC=7;AN=29246;NFAM=7
chr18	73311731	76986_2	N	[chr4:74389226[N	53.8	LOW	SVTYPE=BND;POS=73311731;STRANDS=--:4;IMPRECISE;CIPOS=-540,9;CIEND=-485,9;CIPOS95=-178,1;CIEND95=-161,1;MATEID=76986_1;EVENT=76986;SECONDARY;SU=4;PE=4;SR=0;ALG=PROD;AF=3.419e-05;NSAMP=1;MSQ=53.79;AC=1;AN=29246;NFAM=1
chr18	73311735	5997_2	N	]chr1:21039800]N	356.63	LOW	SVTYPE=BND;POS=73311735;STRANDS=+-:17;IMPRECISE;CIPOS=-634,29;CIEND=-27,356;CIPOS95=-104,29;CIEND95=-27,70;MATEID=5997_1;EVENT=5997;SECONDARY;SU=17;PE=17;SR=0;ALG=PROD;AF=6.839e-05;NSAMP=2;MSQ=178.18;AC=2;AN=29246;NFAM=2
chr18	73311916	5998_2	N	N[chr1:21039789[	77.33	LOW	SVTYPE=BND;POS=73311916;STRANDS=-+:5;IMPRECISE;CIPOS=-10,612;CIEND=-580,9;CIPOS95=-1,209;CIEND95=-171,1;MATEID=5998_1;EVENT=5998;SECONDARY;SU=5;PE=5;SR=0;ALG=PROD;AF=3.419e-05;NSAMP=1;MSQ=41.51;AC=1;AN=29246;NFAM=1
chr18	73311920	35609_2	N	N]chr15:55345074]	1556.95	LOW	SVTYPE=BND;POS=73311920;STRANDS=++:71;IMPRECISE;CIPOS=-11,468;CIEND=-10,287;CIPOS95=-11,72;CIEND95=-10,15;MATEID=35609_1;EVENT=35609;SECONDARY;SU=71;PE=71;SR=0;ALG=PROD;AF=0.0004103;NSAMP=12;MSQ=62.12;AC=12;AN=29246;NFAM=12
chr18	73311920	96686_2	N	N]chr6:107626806]	18057.3	LOW	SVTYPE=BND;POS=73311920;STRANDS=++:846;IMPRECISE;CIPOS=-8,253;CIEND=-7,123;CIPOS95=-8,15;CIEND95=-2,2;MATEID=96686_1;EVENT=96686;SECONDARY;SU=846;PE=846;SR=0;ALG=PROD;AF=0.004719;NSAMP=138;MSQ=65.54;AC=138;AN=29246;NFAM=135
chr18	73317967	251049_1	N	N[chr18:73318034[	218.38	LOW	SVTYPE=BND;POS=73317967;STRANDS=+-:6;CIPOS=-6,5;CIEND=-6,5;CIPOS95=0,0;CIEND95=0,0;MATEID=251049_2;EVENT=251049;SU=6;PE=0;SR=6;ALG=PROD;AF=3.421e-05;NSAMP=1;MSQ=185.86;RECLASSIFIED;AC=1;AN=29232;NFAM=1
chr18	73318030	251050	N	<DEL>	331.15	PASS	SVTYPE=DEL;POS=73318030;SVLEN=-2433;END=73320463;STRANDS=+-:16;CIPOS=-4,3;CIEND=-5,2;CIPOS95=0,0;CIEND95=0,0;SU=16;PE=8;SR=8;ALG=PROD;AF=3.42e-05;NSAMP=1;MSQ=317.67;AC=1;AN=29244;NFAM=1
chr18	73318034	251049_2	N	]chr18:73317967]N	218.38	LOW	SVTYPE=BND;POS=73317967;STRANDS=+-:6;CIPOS=-6,5;CIEND=-6,5;CIPOS95=0,0;CIEND95=0,0;MATEID=251049_1;EVENT=251049;SECONDARY;SU=6;PE=0;SR=6;ALG=PROD;AF=3.421e-05;NSAMP=1;MSQ=185.86;RECLASSIFIED;AC=1;AN=29232;NFAM=1
chr18	73324953	39703_1	N	]chr19:14759185]N	958.67	LOW	SVTYPE=BND;POS=73324953;STRANDS=-+:58;IMPRECISE;CIPOS=-365,13;CIEND=-11,358;CIPOS95=-28,13;CIEND95=-11,31;MATEID=39703_2;EVENT=39703;SU=58;PE=58;SR=0;ALG=PROD;AF=0.0002393;NSAMP=7;MSQ=67.73;AC=7;AN=29246;NFAM=7
chr18	73324996	251051_1	N	N[chr18:73330254[	1440.73	LOW	SVTYPE=BND;POS=73324996;STRANDS=+-:68;IMPRECISE;CIPOS=-326,508;CIEND=-595,63;CIPOS95=-261,261;CIEND95=-326,63;MATEID=251051_2;EVENT=251051;SU=68;PE=68;SR=0;ALG=SUM;AF=3.419e-05;NSAMP=1;MSQ=188.74;RECLASSIFIED;AC=1;AN=29246;NFAM=1
chr18	73327188	251052_1	N	N[chr18:73332460[	1165.85	LOW	SVTYPE=BND;POS=73327188;STRANDS=+-:4;CIPOS=-9,8;CIEND=-9,8;CIPOS95=0,0;CIEND95=0,0;MATEID=251052_2;EVENT=251052;SU=4;PE=0;SR=4;ALG=PROD;AF=0.0002735;NSAMP=8;MSQ=109.75;RECLASSIFIED;AC=8;AN=29246;NFAM=8
chr18	73329149	251053_1	N	N[chr18:73329238[	344.73	PASS	SVTYPE=BND;POS=73329149;STRANDS=+-:7;CIPOS=-5,4;CIEND=-5,4;CIPOS95=0,0;CIEND95=0,0;MATEID=251053_2;EVENT=251053;SU=7;PE=0;SR=7;ALG=PROD;AF=3.419e-05;NSAMP=1;MSQ=344.73;RECLASSIFIED;AC=1;AN=29246;NFAM=1
chr18	73329238	251053_2	N	]chr18:73329149]N	344.73	PASS	SVTYPE=BND;POS=73329149;STRANDS=+-:7;CIPOS=-5,4;CIEND=-5,4;CIPOS95=0,0;CIEND95=0,0;MATEID=251053_1;EVENT=251053;SECONDARY;SU=7;PE=0;SR=7;ALG=PROD;AF=3.419e-05;NSAMP=1;MSQ=344.73;RECLASSIFIED;AC=1;AN=29246;NFAM=1
chr18	73330254	251051_2	N	]chr18:73324996]N	1440.73	LOW	SVTYPE=BND;POS=73324996;STRANDS=+-:68;IMPRECISE;CIPOS=-595,63;CIEND=-326,508;CIPOS95=-326,63;CIEND95=-261,261;MATEID=251051_1;EVENT=251051;SECONDARY;SU=68;PE=68;SR=0;ALG=SUM;AF=3.419e-05;NSAMP=1;MSQ=188.74;RECLASSIFIED;AC=1;AN=29246;NFAM=1
chr18	73332460	251052_2	N	]chr18:73327188]N	1165.85	LOW	SVTYPE=BND;POS=73327188;STRANDS=+-:4;CIPOS=-9,8;CIEND=-9,8;CIPOS95=0,0;CIEND95=0,0;MATEID=251052_1;EVENT=251052;SECONDARY;SU=4;PE=0;SR=4;ALG=PROD;AF=0.0002735;NSAMP=8;MSQ=109.75;RECLASSIFIED;AC=8;AN=29246;NFAM=8
chr18	73332582	251055_1	N	N[chr18:73349081[	334.78	LOW	SVTYPE=BND;POS=73332582;STRANDS=+-:16;IMPRECISE;CIPOS=-29,451;CIEND=-497,29;CIPOS95=-29,117;CIEND95=-101,29;MATEID=251055_2;EVENT=251055;SU=16;PE=16;SR=0;ALG=PROD;AF=0.000171;NSAMP=5;MSQ=55.86;RECLASSIFIED;AC=5;AN=29246;NFAM=5
chr18	73332583	251054_1	N	N[chr18:73340254[	1396	LOW	SVTYPE=BND;POS=73332583;STRANDS=+-:163;CIPOS=-3,1;CIEND=-3,7;CIPOS95=0,0;CIEND95=0,0;MATEID=251054_2;EVENT=251054;SU=163;PE=40;SR=123;ALG=PROD;AF=0.0002735;NSAMP=8;MSQ=153.21;RECLASSIFIED;AC=8;AN=29246;NFAM=8
chr18	73335265	251057_1	N	N[chr18:73336779[	33331.4	LOW	SVTYPE=BND;POS=73335265;STRANDS=+-:1425;IMPRECISE;CIPOS=-24,115;CIEND=-57,9;CIPOS95=-8,8;CIEND95=-1,1;MATEID=251057_2;EVENT=251057;SU=1425;PE=1425;SR=0;ALG=PROD;AF=0.003077;NSAMP=90;MSQ=213.1;RECLASSIFIED;AC=90;AN=29246;NFAM=81
chr18	73335419	251056_1	N	N[chr18:73335470[	1201.09	LOW	SVTYPE=BND;POS=73335419;STRANDS=+-:35;CIPOS=-6,5;CIEND=-10,9;CIPOS95=0,0;CIEND95=0,0;MATEID=251056_2;EVENT=251056;SU=35;PE=0;SR=35;ALG=PROD;AF=0.0002393;NSAMP=7;MSQ=96.62;RECLASSIFIED;AC=7;AN=29246;NFAM=7
chr18	73335470	251056_2	N	]chr18:73335419]N	1201.09	LOW	SVTYPE=BND;POS=73335419;STRANDS=+-:35;CIPOS=-10,9;CIEND=-6,5;CIPOS95=0,0;CIEND95=0,0;MATEID=251056_1;EVENT=251056;SECONDARY;SU=35;PE=0;SR=35;ALG=PROD;AF=0.0002393;NSAMP=7;MSQ=96.62;RECLASSIFIED;AC=7;AN=29246;NFAM=7
chr18	73336779	251057_2	N	]chr18:73335265]N	33331.4	LOW	SVTYPE=BND;POS=73335265;STRANDS=+-:1425;IMPRECISE;CIPOS=-57,9;CIEND=-24,115;CIPOS95=-1,1;CIEND95=-8,8;MATEID=251057_1;EVENT=251057;SECONDARY;SU=1425;PE=1425;SR=0;ALG=PROD;AF=0.003077;NSAMP=90;MSQ=213.1;RECLASSIFIED;AC=90;AN=29246;NFAM=81
chr18	73340254	251054_2	N	]chr18:73332583]N	1396	LOW	SVTYPE=BND;POS=73332583;STRANDS=+-:163;CIPOS=-3,7;CIEND=-3,1;CIPOS95=0,0;CIEND95=0,0;MATEID=251054_1;EVENT=251054;SECONDARY;SU=163;PE=40;SR=123;ALG=PROD;AF=0.0002735;NSAMP=8;MSQ=153.21;RECLASSIFIED;AC=8;AN=29246;NFAM=8
chr18	73340438	251058_1	N	N[chr18:73348523[	775.45	LOW	SVTYPE=BND;POS=73340438;STRANDS=+-:125;CIPOS=-4,4;CIEND=-6,4;CIPOS95=0,0;CIEND95=0,0;MATEID=251058_2;EVENT=251058;SU=125;PE=75;SR=50;ALG=PROD;AF=0.000171;NSAMP=5;MSQ=93.15;RECLASSIFIED;AC=5;AN=29246;NFAM=5
chr18	73344893	251059	N	<DEL>	812.25	PASS	SVTYPE=DEL;POS=73344893;SVLEN=-37306;END=73382199;STRANDS=+-:36;CIPOS=-2,1;CIEND=-10,6;CIPOS95=0,0;CIEND95=0,0;SU=36;PE=22;SR=14;ALG=PROD;AF=3.419e-05;NSAMP=1;MSQ=812.25;AC=1;AN=29246;NFAM=1
chr18	73347737	112216_2	N	]chr8:98893538]N	33.96	LOW	SVTYPE=BND;POS=73347737;STRANDS=+-:4;IMPRECISE;CIPOS=-439,9;CIEND=-10,502;CIPOS95=-134,1;CIEND95=-1,170;MATEID=112216_1;EVENT=112216;SECONDARY;SU=4;PE=4;SR=0;ALG=PROD;AF=6.839e-05;NSAMP=2;MSQ=16.85;AC=2;AN=29246;NFAM=2
chr18	73347872	40140_1	N	]chr22:16483339]N	130.97	LOW	SVTYPE=BND;POS=73347872;STRANDS=-+:12;IMPRECISE;CIPOS=-437,29;CIEND=-28,669;CIPOS95=-70,29;CIEND95=-28,147;MATEID=40140_2;EVENT=40140;SU=12;PE=12;SR=0;ALG=PROD;AF=0.000171;NSAMP=5;MSQ=25.42;AC=5;AN=29246;NFAM=5
chr18	73348523	251058_2	N	]chr18:73340438]N	775.45	LOW	SVTYPE=BND;POS=73340438;STRANDS=+-:125;CIPOS=-6,4;CIEND=-4,4;CIPOS95=0,0;CIEND95=0,0;MATEID=251058_1;EVENT=251058;SECONDARY;SU=125;PE=75;SR=50;ALG=PROD;AF=0.000171;NSAMP=5;MSQ=93.15;RECLASSIFIED;AC=5;AN=29246;NFAM=5
chr18	73348579	251060_1	N	N[chr18:73349081[	712.21	LOW	SVTYPE=BND;POS=73348579;STRANDS=+-:58;CIPOS=-30,29;CIEND=-22,21;CIPOS95=0,0;CIEND95=0,0;MATEID=251060_2;EVENT=251060;SU=58;PE=1;SR=57;ALG=PROD;AF=0.0004103;NSAMP=12;MSQ=42.86;RECLASSIFIED;AC=12;AN=29246;NFAM=12
chr18	73349081	251055_2	N	]chr18:73332582]N	334.78	LOW	SVTYPE=BND;POS=73332582;STRANDS=+-:16;IMPRECISE;CIPOS=-497,29;CIEND=-29,451;CIPOS95=-101,29;CIEND95=-29,117;MATEID=251055_1;EVENT=251055;SECONDARY;SU=16;PE=16;SR=0;ALG=PROD;AF=0.000171;NSAMP=5;MSQ=55.86;RECLASSIFIED;AC=5;AN=29246;NFAM=5
chr18	73349081	251060_2	N	]chr18:73348579]N	712.21	LOW	SVTYPE=BND;POS=73348579;STRANDS=+-:58;CIPOS=-22,21;CIEND=-30,29;CIPOS95=0,0;CIEND95=0,0;MATEID=251060_1;EVENT=251060;SECONDARY;SU=58;PE=1;SR=57;ALG=PROD;AF=0.0004103;NSAMP=12;MSQ=42.86;RECLASSIFIED;AC=12;AN=29246;NFAM=12
chr18	73349599	251061	N	<DEL>	533.58	PASS	SVTYPE=DEL;POS=73349599;SVLEN=-8622;END=73358221;STRANDS=+-:23;CIPOS=-4,4;CIEND=-5,1;CIPOS95=0,0;CIEND95=0,0;SU=23;PE=16;SR=7;ALG=PROD;AF=3.419e-05;NSAMP=1;MSQ=533.53;AC=1;AN=29246;NFAM=1
chr18	73349824	39702_1	N	N[chr19:14759168[	1662.25	LOW	SVTYPE=BND;POS=73349824;STRANDS=+-:108;IMPRECISE;CIPOS=-8,285;CIEND=-185,15;CIPOS95=-8,16;CIEND95=-11,11;MATEID=39702_2;EVENT=39702;SU=108;PE=108;SR=0;ALG=PROD;AF=0.0003077;NSAMP=9;MSQ=112.15;AC=9;AN=29246;NFAM=9
chr18	73361848	117244_2	N	[chr9:135504053[N	116.53	LOW	SVTYPE=BND;POS=73361848;STRANDS=--:18;CIPOS=-48,49;CIEND=-46,42;CIPOS95=0,0;CIEND95=0,0;MATEID=117244_1;EVENT=117244;SECONDARY;SU=18;PE=11;SR=7;ALG=PROD;AF=3.419e-05;NSAMP=1;MSQ=116.53;AC=1;AN=29246;NFAM=1
chr18	73361861	117245_2	N	N]chr9:135504670]	77.58	LOW	SVTYPE=BND;POS=73361861;STRANDS=++:10;IMPRECISE;CIPOS=-50,340;CIEND=-46,356;CIPOS95=-50,51;CIEND95=-46,60;MATEID=117245_1;EVENT=117245;SECONDARY;SU=10;PE=10;SR=0;ALG=PROD;AF=3.419e-05;NSAMP=1;MSQ=77.58;AC=1;AN=29246;NFAM=1
chr18	73367328	96689_2	N	N[chr6:48130652[	14091.5	LOW	SVTYPE=BND;POS=73367328;STRANDS=-+:162;CIPOS=-4,4;CIEND=-4,4;CIPOS95=0,0;CIEND95=0,0;MATEID=96689_1;EVENT=96689;SECONDARY;SU=162;PE=0;SR=162;ALG=PROD;AF=0.01453;NSAMP=425;MSQ=26.71;AC=425;AN=29246;NFAM=419
chr18	73386119	28677_2	N	[chr12:114640691[N	33.35	LOW	SVTYPE=BND;POS=73386119;STRANDS=--:4;IMPRECISE;CIPOS=-698,9;CIEND=-479,9;CIPOS95=-234,0;CIEND95=-122,2;MATEID=28677_1;EVENT=28677;SECONDARY;SU=4;PE=4;SR=0;ALG=PROD;AF=3.419e-05;NSAMP=1;MSQ=4.68;AC=1;AN=29246;NFAM=1
chr18	73386123	39902_1	N	[chr20:41871840[N	39.57	LOW	SVTYPE=BND;POS=73386123;STRANDS=--:14;CIPOS=-30,29;CIEND=-30,29;CIPOS95=0,0;CIEND95=0,0;MATEID=39902_2;EVENT=39902;SU=14;PE=6;SR=8;ALG=PROD;AF=6.839e-05;NSAMP=2;MSQ=19.46;AC=2;AN=29246;NFAM=2
chr18	73386124	112217_2	N	[chr8:127147175[N	196.29	LOW	SVTYPE=BND;POS=73386124;STRANDS=--:12;IMPRECISE;CIPOS=-500,29;CIEND=-271,29;CIPOS95=-89,29;CIEND95=-39,29;MATEID=112217_1;EVENT=112217;SECONDARY;SU=12;PE=12;SR=0;ALG=PROD;AF=0.0003419;NSAMP=10;MSQ=17.26;AC=10;AN=29246;NFAM=10
chr18	73386133	47617_2	N	N]chr2:102307254]	1866.49	LOW	SVTYPE=BND;POS=73386133;STRANDS=++:4;IMPRECISE;CIPOS=-27,29;CIEND=-29,28;CIPOS95=-3,3;CIEND95=0,0;MATEID=47617_1;EVENT=47617;SECONDARY;SU=4;PE=0;SR=4;ALG=PROD;AF=0.002975;NSAMP=86;MSQ=14.19;AC=87;AN=29246;NFAM=86
chr18	73386150	38419_2	N	[chr17:11694731[N	4265.42	LOW	SVTYPE=BND;POS=73386150;STRANDS=--:199;IMPRECISE;CIPOS=-177,12;CIEND=-362,9;CIPOS95=-3,3;CIEND95=-45,9;MATEID=38419_1;EVENT=38419;SECONDARY;SU=199;PE=199;SR=0;ALG=PROD;AF=0.002496;NSAMP=73;MSQ=32.71;AC=73;AN=29246;NFAM=72
chr18	73386169	47616_2	N	]chr2:212003263]N	506.2	LOW	SVTYPE=BND;POS=73386169;STRANDS=+-:31;IMPRECISE;CIPOS=-246,28;CIEND=-13,496;CIPOS95=-22,22;CIEND95=-13,77;MATEID=47616_1;EVENT=47616;SECONDARY;SU=31;PE=31;SR=0;ALG=PROD;AF=0.0005129;NSAMP=15;MSQ=28.91;AC=15;AN=29246;NFAM=15
chr18	73386180	31657_2	N	[chr13:25174775[N	1676.28	LOW	SVTYPE=BND;POS=73386180;STRANDS=--:102;IMPRECISE;CIPOS=-634,118;CIEND=-774,55;CIPOS95=-92,92;CIEND95=-172,55;MATEID=31657_1;EVENT=31657;SECONDARY;SU=102;PE=102;SR=0;ALG=SUM;AF=0.001573;NSAMP=46;MSQ=26.64;AC=46;AN=29246;NFAM=45
chr18	73386180	64708_2	N	[chr3:78711314[N	151.55	LOW	SVTYPE=BND;POS=73386180;STRANDS=--:8;IMPRECISE;CIPOS=-276,29;CIEND=-517,29;CIPOS95=-63,29;CIEND95=-126,29;MATEID=64708_1;EVENT=64708;SECONDARY;SU=8;PE=8;SR=0;ALG=PROD;AF=0.0002393;NSAMP=7;MSQ=20.42;AC=7;AN=29246;NFAM=7
chr18	73386180	96690_2	N	]chr6:46807635]N	1190.25	LOW	SVTYPE=BND;POS=73386180;STRANDS=+-:138;CIPOS=-10,9;CIEND=-5,9;CIPOS95=0,0;CIEND95=0,0;MATEID=96690_1;EVENT=96690;SECONDARY;SU=138;PE=88;SR=50;ALG=PROD;AF=0.001402;NSAMP=41;MSQ=18.96;AC=41;AN=29246;NFAM=41
chr18	73386186	96691_2	N	]chr6:132792350]N	140.74	LOW	SVTYPE=BND;POS=73386186;STRANDS=+-:4;IMPRECISE;CIPOS=-329,49;CIEND=-49,542;CIPOS95=-104,49;CIEND95=-49,170;MATEID=96691_1;EVENT=96691;SECONDARY;SU=4;PE=4;SR=0;ALG=PROD;AF=0.0003419;NSAMP=10;MSQ=10.96;AC=10;AN=29246;NFAM=10
chr18	73386197	21159_2	N	[chr10:29431020[N	96.72	LOW	SVTYPE=BND;POS=73386197;STRANDS=--:4;IMPRECISE;CIPOS=-357,9;CIEND=-724,9;CIPOS95=-116,2;CIEND95=-237,0;MATEID=21159_1;EVENT=21159;SECONDARY;SU=4;PE=4;SR=0;ALG=PROD;AF=0.0001026;NSAMP=3;MSQ=6.22;AC=3;AN=29246;NFAM=3
chr18	73386221	37101_2	N	N[chr16:26927959[	56.41	LOW	SVTYPE=BND;POS=73386221;STRANDS=-+:8;CIPOS=-29,28;CIEND=-29,28;CIPOS95=0,0;CIEND95=0,0;MATEID=37101_1;EVENT=37101;SECONDARY;SU=8;PE=0;SR=8;ALG=PROD;AF=6.839e-05;NSAMP=2;MSQ=6.98;AC=2;AN=29246;NFAM=2
chr18	73386221	87370_2	N	N[chr5:98329973[	157.19	LOW	SVTYPE=BND;POS=73386221;STRANDS=-+:4;CIPOS=-9,8;CIEND=-9,8;CIPOS95=0,0;CIEND95=0,0;MATEID=87370_1;EVENT=87370;SECONDARY;SU=4;PE=0;SR=4;ALG=PROD;AF=0.0002735;NSAMP=8;MSQ=14.93;AC=8;AN=29246;NFAM=8
chr18	73386222	39827_1	N	N]chr20:41871871]	193.4	LOW	SVTYPE=BND;POS=73386222;STRANDS=++:15;IMPRECISE;CIPOS=-29,29;CIEND=-30,29;CIPOS95=-2,2;CIEND95=-1,1;MATEID=39827_2;EVENT=39827;SU=15;PE=13;SR=2;ALG=PROD;AF=0.0001368;NSAMP=4;MSQ=47.92;AC=4;AN=29246;NFAM=4
chr18	73386226	5999_2	N	]chr1:18539958]N	69.68	LOW	SVTYPE=BND;POS=73386226;STRANDS=+-:4;IMPRECISE;CIPOS=-500,9;CIEND=-10,535;CIPOS95=-168,1;CIEND95=-1,176;MATEID=5999_1;EVENT=5999;SECONDARY;SU=4;PE=4;SR=0;ALG=PROD;AF=0.0001368;NSAMP=4;MSQ=17.05;AC=4;AN=29246;NFAM=4
chr18	73390482	251062_1	N	N[chr18:73390887[	13999.6	LOW	SVTYPE=BND;POS=73390482;STRANDS=+-:22;CIPOS=-2,1;CIEND=-10,9;CIPOS95=0,0;CIEND95=0,0;MATEID=251062_2;EVENT=251062;SU=22;PE=5;SR=17;ALG=PROD;AF=0.003419;NSAMP=100;MSQ=94.45;RECLASSIFIED;AC=100;AN=29246;NFAM=98
chr18	73390887	251062_2	N	]chr18:73390482]N	13999.6	LOW	SVTYPE=BND;POS=73390482;STRANDS=+-:22;CIPOS=-10,9;CIEND=-2,1;CIPOS95=0,0;CIEND95=0,0;MATEID=251062_1;EVENT=251062;SECONDARY;SU=22;PE=5;SR=17;ALG=PROD;AF=0.003419;NSAMP=100;MSQ=94.45;RECLASSIFIED;AC=100;AN=29246;NFAM=98
chr18	73396640	251063	N	<DEL>	911	PASS	SVTYPE=DEL;POS=73396640;SVLEN=-146;END=73396786;STRANDS=+-:35;CIPOS=-30,9;CIEND=-9,8;CIPOS95=0,0;CIEND95=0,0;SU=35;PE=1;SR=34;ALG=PROD;AF=0.0002052;NSAMP=6;MSQ=151.82;AC=6;AN=29246;NFAM=6
chr18	73397589	251064	N	<DEL>	1076.17	PASS	SVTYPE=DEL;POS=73397589;SVLEN=-1037;END=73398626;STRANDS=+-:39;CIPOS=-27,27;CIEND=-25,22;CIPOS95=0,0;CIEND95=0,0;SU=39;PE=28;SR=11;ALG=PROD;AF=6.839e-05;NSAMP=2;MSQ=538.07;AC=2;AN=29246;NFAM=2
chr18	73398301	251065	N	<DEL>	5245.15	PASS	SVTYPE=DEL;POS=73398301;SVLEN=-1748;END=73400049;STRANDS=+-:227;CIPOS=-2,3;CIEND=-3,1;CIPOS95=0,0;CIEND95=0,0;SU=227;PE=134;SR=93;ALG=PROD;AF=0.0003077;NSAMP=9;MSQ=483.87;AC=9;AN=29246;NFAM=9
chr18	73447178	21160_2	N	[chr10:90011068[N	5632.79	LOW	SVTYPE=BND;POS=73447178;STRANDS=--:8;IMPRECISE;CIPOS=-247,29;CIEND=-584,28;CIPOS95=-48,29;CIEND95=-122,28;MATEID=21160_1;EVENT=21160;SECONDARY;SU=8;PE=8;SR=0;ALG=PROD;AF=0.002975;NSAMP=87;MSQ=52.55;AC=87;AN=29246;NFAM=86
chr18	73447190	251069_1	N	N[chr18:73447429[	5404.47	LOW	SVTYPE=BND;POS=73447190;STRANDS=+-:12;CIPOS=-10,9;CIEND=-10,9;CIPOS95=0,0;CIEND95=0,0;MATEID=251069_2;EVENT=251069;SU=12;PE=0;SR=12;ALG=PROD;AF=0.004206;NSAMP=123;MSQ=35.33;RECLASSIFIED;AC=123;AN=29246;NFAM=118
chr18	73447191	35610_2	N	N[chr15:91762752[	31000.3	LOW	SVTYPE=BND;POS=73447191;STRANDS=-+:881;CIPOS=-1,1;CIEND=-1,0;CIPOS95=0,0;CIEND95=0,0;MATEID=35610_1;EVENT=35610;SECONDARY;SU=881;PE=247;SR=634;ALG=PROD;AF=0.008548;NSAMP=248;MSQ=111.43;AC=250;AN=29246;NFAM=234
chr18	73447429	251069_2	N	]chr18:73447190]N	5404.47	LOW	SVTYPE=BND;POS=73447190;STRANDS=+-:12;CIPOS=-10,9;CIEND=-10,9;CIPOS95=0,0;CIEND95=0,0;MATEID=251069_1;EVENT=251069;SECONDARY;SU=12;PE=0;SR=12;ALG=PROD;AF=0.004206;NSAMP=123;MSQ=35.33;RECLASSIFIED;AC=123;AN=29246;NFAM=118
chr18	73456115	251070_1	N	N[chr18:73456372[	36085.4	PASS	SVTYPE=BND;POS=73456115;STRANDS=+-:888;CIPOS=0,0;CIEND=0,0;CIPOS95=0,0;CIEND95=0,0;MATEID=251070_2;EVENT=251070;SU=888;PE=38;SR=850;ALG=PROD;AF=0.001675;NSAMP=49;MSQ=449.36;RECLASSIFIED;AC=49;AN=29246;NFAM=47
chr18	73456372	251070_2	N	]chr18:73456115]N	36085.4	PASS	SVTYPE=BND;POS=73456115;STRANDS=+-:888;CIPOS=0,0;CIEND=0,0;CIPOS95=0,0;CIEND95=0,0;MATEID=251070_1;EVENT=251070;SECONDARY;SU=888;PE=38;SR=850;ALG=PROD;AF=0.001675;NSAMP=49;MSQ=449.36;RECLASSIFIED;AC=49;AN=29246;NFAM=47
chr18	73462260	251071_1	N	N[chr18:73493940[	8793.36	PASS	SVTYPE=BND;POS=73462260;STRANDS=+-:401;CIPOS=-2,1;CIEND=-2,1;CIPOS95=0,0;CIEND95=0,0;MATEID=251071_2;EVENT=251071;SU=401;PE=230;SR=171;ALG=PROD;AF=0.0002735;NSAMP=8;MSQ=610.28;RECLASSIFIED;AC=8;AN=29246;NFAM=7
chr18	73467019	251072	N	<DEL>	3583.15	PASS	SVTYPE=DEL;POS=73467019;SVLEN=-1502;END=73468521;STRANDS=+-:148;CIPOS=-5,5;CIEND=-10,8;CIPOS95=0,0;CIEND95=0,0;SU=148;PE=72;SR=76;ALG=PROD;AF=0.0001368;NSAMP=4;MSQ=515.47;AC=4;AN=29246;NFAM=4
chr18	73473253	251073	N	<DEL>	395.64	PASS	SVTYPE=DEL;POS=73473253;SVLEN=-3733;END=73476986;STRANDS=+-:18;CIPOS=-4,2;CIEND=-10,9;CIPOS95=0,0;CIEND95=0,0;SU=18;PE=9;SR=9;ALG=PROD;AF=3.419e-05;NSAMP=1;MSQ=395.64;AC=1;AN=29246;NFAM=1
chr18	73481286	251074_1	N	N[chr18:73481358[	70866.6	LOW	SVTYPE=BND;POS=73481286;STRANDS=+-:200;CIPOS=-3,2;CIEND=-1,2;CIPOS95=0,0;CIEND95=0,0;MATEID=251074_2;EVENT=251074;SU=200;PE=1;SR=199;ALG=PROD;AF=0.06174;NSAMP=1792;MSQ=20.9;RECLASSIFIED;AC=1805;AN=29236;NFAM=1756
chr18	73481305	33914_2	N	N[chr14:92173383[	1341.51	LOW	SVTYPE=BND;POS=73481305;STRANDS=-+:18;CIPOS=-9,8;CIEND=-9,8;CIPOS95=0,0;CIEND95=0,0;MATEID=33914_1;EVENT=33914;SECONDARY;SU=18;PE=0;SR=18;ALG=PROD;AF=0.001641;NSAMP=47;MSQ=24.43;AC=48;AN=29246;NFAM=47
chr18	73481334	47618_2	N	N[chr2:205489541[	1423.58	LOW	SVTYPE=BND;POS=73481334;STRANDS=-+:4;CIPOS=-9,8;CIEND=-9,8;CIPOS95=0,0;CIEND95=0,0;MATEID=47618_1;EVENT=47618;SECONDARY;SU=4;PE=0;SR=4;ALG=PROD;AF=0.002325;NSAMP=68;MSQ=14.55;AC=68;AN=29246;NFAM=68
chr18	73481358	251074_2	N	]chr18:73481286]N	70866.6	LOW	SVTYPE=BND;POS=73481286;STRANDS=+-:200;CIPOS=-1,2;CIEND=-3,2;CIPOS95=0,0;CIEND95=0,0;MATEID=251074_1;EVENT=251074;SECONDARY;SU=200;PE=1;SR=199;ALG=PROD;AF=0.06174;NSAMP=1792;MSQ=20.9;RECLASSIFIED;AC=1805;AN=29236;NFAM=1756
chr18	73484625	112218_2	N	N]chr8:40374115]	307.9	LOW	SVTYPE=BND;POS=73484625;STRANDS=++:4;IMPRECISE;CIPOS=-10,9;CIEND=-7,9;CIPOS95=-1,1;CIEND95=0,1;MATEID=112218_1;EVENT=112218;SECONDARY;SU=4;PE=1;SR=3;ALG=PROD;AF=0.0004787;NSAMP=14;MSQ=20;AC=14;AN=29246;NFAM=14
chr18	73493940	251071_2	N	]chr18:73462260]N	8793.36	PASS	SVTYPE=BND;POS=73462260;STRANDS=+-:401;CIPOS=-2,1;CIEND=-2,1;CIPOS95=0,0;CIEND95=0,0;MATEID=251071_1;EVENT=251071;SECONDARY;SU=401;PE=230;SR=171;ALG=PROD;AF=0.0002735;NSAMP=8;MSQ=610.28;RECLASSIFIED;AC=8;AN=29246;NFAM=7
chr18	73505952	251076	N	<DEL>	212.04	PASS	SVTYPE=DEL;POS=73505952;SVLEN=-120;END=73506072;STRANDS=+-:7;CIPOS=-5,4;CIEND=-5,4;CIPOS95=0,0;CIEND95=0,0;SU=7;PE=0;SR=7;ALG=PROD;AF=3.42e-05;NSAMP=1;MSQ=194.81;AC=1;AN=29244;NFAM=1
chr18	73506766	40519_1	N	]chrX:136081782]N	6.77	LOW	SVTYPE=BND;POS=73506766;STRANDS=-+:4;CIPOS=-9,8;CIEND=-9,8;CIPOS95=0,0;CIEND95=0,0;MATEID=40519_2;EVENT=40519;SU=4;PE=0;SR=4;ALG=PROD;AF=3.419e-05;NSAMP=1;MSQ=6.73;AC=1;AN=29246;NFAM=1
chr18	73516930	40474_1	N	[chrX:108148021[N	192060	LOW	SVTYPE=BND;POS=73516930;STRANDS=--:1192;CIPOS=-6,3;CIEND=-3,1;CIPOS95=0,0;CIEND95=0,0;MATEID=40474_2;EVENT=40474;SU=1192;PE=1072;SR=120;ALG=PROD;AF=0.1373;NSAMP=3901;MSQ=31.03;AC=4016;AN=29246;NFAM=3767
chr18	73516930	47619_2	N	[chr2:81710579[N	91.58	LOW	SVTYPE=BND;POS=73516930;STRANDS=--:5;IMPRECISE;CIPOS=-10,9;CIEND=-10,6;CIPOS95=-1,1;CIEND95=-1,0;MATEID=47619_1;EVENT=47619;SECONDARY;SU=5;PE=2;SR=3;ALG=PROD;AF=0.0001368;NSAMP=4;MSQ=12.49;AC=4;AN=29246;NFAM=4
chr18	73516948	40288_1	N	N]chrX:108148039]	188712	LOW	SVTYPE=BND;POS=73516948;STRANDS=++:1,--:3;IMPRECISE;CIPOS=-10,9;CIEND=-10,9;CIPOS95=-3,3;CIEND95=-3,3;MATEID=40288_2;EVENT=40288;SU=4;PE=3;SR=1;ALG=PROD;AF=0.1626;NSAMP=2953;MSQ=35.77;AC=4754;AN=29246;NFAM=2811
chr18	73518085	112219_2	N	N]chr8:87746974]	110.58	LOW	SVTYPE=BND;POS=73518085;STRANDS=++:12;CIPOS=-25,24;CIEND=-25,24;CIPOS95=0,0;CIEND95=0,0;MATEID=112219_1;EVENT=112219;SECONDARY;SU=12;PE=0;SR=12;ALG=PROD;AF=0.0001026;NSAMP=3;MSQ=8.59;AC=3;AN=29246;NFAM=3
chr18	73518206	105221_2	N	N]chr7:153112494]	1004.65	LOW	SVTYPE=BND;POS=73518206;STRANDS=++:4;IMPRECISE;CIPOS=-9,669;CIEND=-10,521;CIPOS95=0,230;CIEND95=-1,184;MATEID=105221_1;EVENT=105221;SECONDARY;SU=4;PE=4;SR=0;ALG=PROD;AF=0.0007522;NSAMP=22;MSQ=45.43;AC=22;AN=29246;NFAM=21
chr18	73518209	6000_2	N	N]chr1:108658081]	2209.86	LOW	SVTYPE=BND;POS=73518209;STRANDS=++:4;CIPOS=-9,8;CIEND=-9,8;CIPOS95=0,0;CIEND95=0,0;MATEID=6000_1;EVENT=6000;SECONDARY;SU=4;PE=0;SR=4;ALG=PROD;AF=0.002735;NSAMP=57;MSQ=23.05;AC=80;AN=29246;NFAM=57
chr18	73526613	489424	N	<DUP>	151.24	PASS	SVTYPE=DUP;POS=73526613;SVLEN=2710;END=73529323;STRANDS=-+:17;CIPOS=-10,9;CIEND=-3,2;CIPOS95=0,0;CIEND95=0,0;SU=17;PE=8;SR=9;ALG=PROD;AF=3.419e-05;NSAMP=1;MSQ=150.87;AC=1;AN=29246;NFAM=1
chr18	73531239	251077	N	<DEL>	548.56	PASS	SVTYPE=DEL;POS=73531239;SVLEN=-39446;END=73570685;STRANDS=+-:22;CIPOS=-10,9;CIEND=-10,9;CIPOS95=0,0;CIEND95=0,0;SU=22;PE=9;SR=13;ALG=PROD;AF=3.419e-05;NSAMP=1;MSQ=548.56;AC=1;AN=29246;NFAM=1
chr18	73537473	112220_2	N	N[chr8:56343439[	179912	LOW	SVTYPE=BND;POS=73537473;STRANDS=-+:26;CIPOS=-9,8;CIEND=-9,8;CIPOS95=0,0;CIEND95=0,0;MATEID=112220_1;EVENT=112220;SECONDARY;SU=26;PE=0;SR=26;ALG=PROD;AF=0.0993;NSAMP=2882;MSQ=37.13;AC=2904;AN=29246;NFAM=2758
chr18	73537473	21161_2	N	N]chr10:108574089]	357700	LOW	SVTYPE=BND;POS=73537473;STRANDS=++:135;CIPOS=-5,5;CIEND=-2,3;CIPOS95=0,0;CIEND95=0,0;MATEID=21161_1;EVENT=21161;SECONDARY;SU=135;PE=0;SR=135;ALG=PROD;AF=0.1847;NSAMP=4590;MSQ=44.95;AC=5402;AN=29244;NFAM=4280
chr18	73553979	489425	N	<DUP>	219.13	PASS	SVTYPE=DUP;POS=73553979;SVLEN=273;END=73554252;STRANDS=-+:7;IMPRECISE;CIPOS=-743,9;CIEND=-8,594;CIPOS95=-122,0;CIEND95=0,126;SU=7;PE=7;SR=0;ALG=PROD;AF=0.0001026;NSAMP=3;MSQ=6.31;AC=3;AN=29226;NFAM=3
chr18	73554252	251079_1	N	N[chr18:73556154[	1175.12	LOW	SVTYPE=BND;POS=73554252;STRANDS=+-:8;IMPRECISE;CIPOS=-10,439;CIEND=-523,6;CIPOS95=-3,68;CIEND95=-98,0;MATEID=251079_2;EVENT=251079;SU=8;PE=8;SR=0;ALG=PROD;AF=0.001231;NSAMP=36;MSQ=18.21;RECLASSIFIED;AC=36;AN=29246;NFAM=36
chr18	73556154	251079_2	N	]chr18:73554252]N	1175.12	LOW	SVTYPE=BND;POS=73554252;STRANDS=+-:8;IMPRECISE;CIPOS=-523,6;CIEND=-10,439;CIPOS95=-98,0;CIEND95=-3,68;MATEID=251079_1;EVENT=251079;SECONDARY;SU=8;PE=8;SR=0;ALG=PROD;AF=0.001231;NSAMP=36;MSQ=18.21;RECLASSIFIED;AC=36;AN=29246;NFAM=36
chr18	73556155	570647_1	N	[chr18:73557834[N	40846.9	LOW	SVTYPE=BND;POS=73556155;STRANDS=--:6;IMPRECISE;CIPOS=-10,9;CIEND=-10,9;CIPOS95=-1,1;CIEND95=-1,0;MATEID=570647_2;EVENT=570647;SU=6;PE=4;SR=2;ALG=PROD;AF=0.03135;NSAMP=917;MSQ=25.8;AC=917;AN=29246;NFAM=908
chr18	73557834	570647_2	N	[chr18:73556155[N	40846.9	LOW	SVTYPE=BND;POS=73557834;STRANDS=--:6;IMPRECISE;CIPOS=-10,9;CIEND=-10,9;CIPOS95=-1,0;CIEND95=-1,1;MATEID=570647_1;EVENT=570647;SECONDARY;SU=6;PE=4;SR=2;ALG=PROD;AF=0.03135;NSAMP=917;MSQ=25.8;AC=917;AN=29246;NFAM=908
chr18	73557860	117247_2	N	N]chr9:12340616]	137163	LOW	SVTYPE=BND;POS=73557860;STRANDS=++:4;CIPOS=-9,8;CIEND=-9,8;CIPOS95=0,0;CIEND95=0,0;MATEID=117247_1;EVENT=117247;SECONDARY;SU=4;PE=0;SR=4;ALG=PROD;AF=0.08244;NSAMP=2411;MSQ=32.68;AC=2411;AN=29246;NFAM=2338
chr18	73557860	47620_2	N	N]chr2:133444408]	158829	LOW	SVTYPE=BND;POS=73557860;STRANDS=++:4360;CIPOS=0,0;CIEND=0,0;CIPOS95=0,0;CIEND95=0,0;MATEID=47620_1;EVENT=47620;SECONDARY;SU=4360;PE=0;SR=4360;ALG=PROD;AF=0.08883;NSAMP=2598;MSQ=36.98;AC=2598;AN=29246;NFAM=2516
chr18	73557860	47621_2	N	N]chr2:226522899]	70500.5	LOW	SVTYPE=BND;POS=73557860;STRANDS=++:23;CIPOS=-9,8;CIEND=-9,8;CIPOS95=0,0;CIEND95=0,0;MATEID=47621_1;EVENT=47621;SECONDARY;SU=23;PE=0;SR=23;ALG=PROD;AF=0.04961;NSAMP=1451;MSQ=28.23;AC=1451;AN=29246;NFAM=1416
chr18	73557860	76768_2	N	N]chr4:144284023]	93528.1	LOW	SVTYPE=BND;POS=73557860;STRANDS=++:808;CIPOS=-1,1;CIEND=-1,1;CIPOS95=0,0;CIEND95=0,0;MATEID=76768_1;EVENT=76768;SECONDARY;SU=808;PE=0;SR=808;ALG=PROD;AF=0.0609;NSAMP=1781;MSQ=31.13;AC=1781;AN=29246;NFAM=1738
chr18	73557860	76769_2	N	N]chr4:114379857]	208431	LOW	SVTYPE=BND;POS=73557860;STRANDS=++:5;CIPOS=-50,49;CIEND=-50,49;CIPOS95=0,0;CIEND95=0,0;MATEID=76769_1;EVENT=76769;SECONDARY;SU=5;PE=0;SR=5;ALG=PROD;AF=0.1034;NSAMP=3023;MSQ=37.52;AC=3023;AN=29246;NFAM=2880
chr18	73557860	87371_2	N	N[chr5:25533224[	83323.7	LOW	SVTYPE=BND;POS=73557860;STRANDS=-+:4;IMPRECISE;CIPOS=-9,8;CIEND=-8,5;CIPOS95=0,0;CIEND95=-4,2;MATEID=87371_1;EVENT=87371;SECONDARY;SU=4;PE=0;SR=4;ALG=PROD;AF=0.05902;NSAMP=1726;MSQ=30.5;AC=1726;AN=29246;NFAM=1683
chr18	73557860	96692_2	N	N[chr6:33482827[	268684	LOW	SVTYPE=BND;POS=73557860;STRANDS=-+:12;CIPOS=-29,28;CIEND=-29,28;CIPOS95=0,0;CIEND95=0,0;MATEID=96692_1;EVENT=96692;SECONDARY;SU=12;PE=0;SR=12;ALG=PROD;AF=0.1394;NSAMP=4076;MSQ=37.35;AC=4076;AN=29246;NFAM=3881
chr18	73588229	112221_2	N	N]chr8:75669946]	8835.52	LOW	SVTYPE=BND;POS=73588229;STRANDS=++:25;CIPOS=-9,8;CIEND=-9,8;CIPOS95=0,0;CIEND95=0,0;MATEID=112221_1;EVENT=112221;SECONDARY;SU=25;PE=0;SR=25;ALG=PROD;AF=0.00954;NSAMP=279;MSQ=17.79;AC=279;AN=29246;NFAM=278
chr18	73588229	31658_2	N	N]chr13:63200209]	3937.36	LOW	SVTYPE=BND;POS=73588229;STRANDS=++:84;CIPOS=-7,7;CIEND=-7,7;CIPOS95=0,0;CIEND95=0,0;MATEID=31658_1;EVENT=31658;SECONDARY;SU=84;PE=0;SR=84;ALG=PROD;AF=0.003419;NSAMP=100;MSQ=19.1;AC=100;AN=29246;NFAM=99
chr18	73588229	35611_2	N	N[chr15:65537970[	67031.9	LOW	SVTYPE=BND;POS=73588229;STRANDS=-+:28;CIPOS=-9,8;CIEND=-9,8;CIPOS95=0,0;CIEND95=0,0;MATEID=35611_1;EVENT=35611;SECONDARY;SU=28;PE=0;SR=28;ALG=PROD;AF=0.06148;NSAMP=1794;MSQ=20.88;AC=1798;AN=29246;NFAM=1751
chr18	73588229	488093_2	N	N[chr18:10364216[	157003	LOW	SVTYPE=BND;POS=10364216;STRANDS=-+:2008;CIPOS=0,0;CIEND=-1,0;CIPOS95=0,0;CIEND95=0,0;MATEID=488093_1;EVENT=488093;SECONDARY;SU=2008;PE=0;SR=2008;ALG=PROD;AF=0.1418;NSAMP=3973;MSQ=24.1;RECLASSIFIED;AC=4147;AN=29246;NFAM=3776
chr18	73588229	6001_2	N	N]chr1:49237582]	3278.26	LOW	SVTYPE=BND;POS=73588229;STRANDS=++:77;CIPOS=-6,5;CIEND=-6,5;CIPOS95=0,0;CIEND95=0,0;MATEID=6001_1;EVENT=6001;SECONDARY;SU=77;PE=0;SR=77;ALG=PROD;AF=0.004001;NSAMP=117;MSQ=19.93;AC=117;AN=29246;NFAM=117
chr18	73588229	6002_2	N	N]chr1:82994101]	290.4	LOW	SVTYPE=BND;POS=73588229;STRANDS=++:10;CIPOS=-50,49;CIEND=-50,49;CIPOS95=0,0;CIEND95=0,0;MATEID=6002_1;EVENT=6002;SECONDARY;SU=10;PE=0;SR=10;ALG=PROD;AF=0.0003077;NSAMP=9;MSQ=15.35;AC=9;AN=29246;NFAM=9
chr18	73592205	251083	N	<DEL>	1273.44	PASS	SVTYPE=DEL;POS=73592205;SVLEN=-154;END=73592359;STRANDS=+-:28;CIPOS=-9,8;CIEND=-9,8;CIPOS95=0,0;CIEND95=0,0;SU=28;PE=1;SR=27;ALG=PROD;AF=0.0001368;NSAMP=4;MSQ=203.75;AC=4;AN=29246;NFAM=4
chr18	73595955	251084	N	<DEL>	157.47	PASS	SVTYPE=DEL;POS=73595955;SVLEN=-196;END=73596151;STRANDS=+-:8;CIPOS=-10,9;CIEND=-10,9;CIPOS95=0,0;CIEND95=0,0;SU=8;PE=0;SR=8;ALG=PROD;AF=3.419e-05;NSAMP=1;MSQ=155.61;AC=1;AN=29246;NFAM=1
chr18	73598180	251085_1	N	N[chr18:73598488[	680.74	LOW	SVTYPE=BND;POS=73598180;STRANDS=+-:69;CIPOS=-6,5;CIEND=-6,5;CIPOS95=0,0;CIEND95=0,0;MATEID=251085_2;EVENT=251085;SU=69;PE=0;SR=69;ALG=PROD;AF=0.0004787;NSAMP=14;MSQ=23.24;RECLASSIFIED;AC=14;AN=29246;NFAM=14
chr18	73598488	251085_2	N	]chr18:73598180]N	680.74	LOW	SVTYPE=BND;POS=73598180;STRANDS=+-:69;CIPOS=-6,5;CIEND=-6,5;CIPOS95=0,0;CIEND95=0,0;MATEID=251085_1;EVENT=251085;SECONDARY;SU=69;PE=0;SR=69;ALG=PROD;AF=0.0004787;NSAMP=14;MSQ=23.24;RECLASSIFIED;AC=14;AN=29246;NFAM=14
chr18	73601269	251086	N	<DEL>	983.27	PASS	SVTYPE=DEL;POS=73601269;SVLEN=-13728;END=73614997;STRANDS=+-:39;CIPOS=-23,22;CIEND=-30,29;CIPOS95=0,0;CIEND95=0,0;SU=39;PE=22;SR=17;ALG=PROD;AF=6.839e-05;NSAMP=2;MSQ=491.63;AC=2;AN=29246;NFAM=2
chr18	73606179	251087	N	<DEL:ME:SINE|Alu|AluY>	1.53505e+07	PASS	SVTYPE=MEI;POS=73606179;SVLEN=-303;END=73606482;STRANDS=+-:329565;CIPOS=0,0;CIEND=0,0;CIPOS95=0,0;CIEND95=0,0;SU=329565;PE=44510;SR=285055;AF=0.6327;NSAMP=12613;MSQ=754.15;MEDGQR=3.6;Q10GQR=0.77;AC=18504;AN=29246;NFAM=11743
chr18	73606483	489427_1	N	]chr18:73618751]N	19515.6	LOW	SVTYPE=BND;POS=73606483;STRANDS=-+:12;CIPOS=-10,9;CIEND=-5,7;CIPOS95=0,0;CIEND95=0,0;MATEID=489427_2;EVENT=489427;SU=12;PE=8;SR=4;ALG=PROD;AF=0.0278;NSAMP=813;MSQ=11.77;RECLASSIFIED;AC=813;AN=29246;NFAM=793
chr18	73618751	489427_2	N	N[chr18:73606483[	19515.6	LOW	SVTYPE=BND;POS=73606483;STRANDS=-+:12;CIPOS=-5,7;CIEND=-10,9;CIPOS95=0,0;CIEND95=0,0;MATEID=489427_1;EVENT=489427;SECONDARY;SU=12;PE=8;SR=4;ALG=PROD;AF=0.0278;NSAMP=813;MSQ=11.77;RECLASSIFIED;AC=813;AN=29246;NFAM=793
chr18	73632849	38420_2	N	N[chr17:12048656[	56.77	LOW	SVTYPE=BND;POS=73632849;STRANDS=-+:4;CIPOS=-9,8;CIEND=-9,8;CIPOS95=0,0;CIEND95=0,0;MATEID=38420_1;EVENT=38420;SECONDARY;SU=4;PE=0;SR=4;ALG=PROD;AF=6.839e-05;NSAMP=2;MSQ=28.39;AC=2;AN=29246;NFAM=2
chr18	73643522	39754_1	N	[chr19:44546242[N	304.95	LOW	SVTYPE=BND;POS=73643522;STRANDS=--:6;IMPRECISE;CIPOS=-421,29;CIEND=-610,24;CIPOS95=-80,29;CIEND95=-209,24;MATEID=39754_2;EVENT=39754;SU=6;PE=6;SR=0;ALG=PROD;AF=0.0002735;NSAMP=8;MSQ=18.73;AC=8;AN=29246;NFAM=8
chr18	73648466	47622_2	N	[chr2:80931616[N	49.37	LOW	SVTYPE=BND;POS=73648466;STRANDS=--:10;IMPRECISE;CIPOS=-26,25;CIEND=-26,25;CIPOS95=0,0;CIEND95=-1,1;MATEID=47622_1;EVENT=47622;SECONDARY;SU=10;PE=0;SR=10;ALG=PROD;AF=3.419e-05;NSAMP=1;MSQ=38.89;AC=1;AN=29246;NFAM=1
chr18	73651197	251090_1	N	N[chr18:73653403[	10621.9	PASS	SVTYPE=BND;POS=73651197;STRANDS=+-:449;CIPOS=-2,1;CIEND=-2,1;CIPOS95=0,0;CIEND95=0,0;MATEID=251090_2;EVENT=251090;SU=449;PE=259;SR=190;ALG=PROD;AF=0.0005129;NSAMP=15;MSQ=535.31;RECLASSIFIED;AC=15;AN=29246;NFAM=15
chr18	73653403	251090_2	N	]chr18:73651197]N	10621.9	PASS	SVTYPE=BND;POS=73651197;STRANDS=+-:449;CIPOS=-2,1;CIEND=-2,1;CIPOS95=0,0;CIEND95=0,0;MATEID=251090_1;EVENT=251090;SECONDARY;SU=449;PE=259;SR=190;ALG=PROD;AF=0.0005129;NSAMP=15;MSQ=535.31;RECLASSIFIED;AC=15;AN=29246;NFAM=15
chr18	73657130	570649_1	N	[chr18:73658478[N	710.26	LOW	SVTYPE=BND;POS=73657130;STRANDS=--:33;CIPOS=-23,21;CIEND=-30,29;CIPOS95=0,0;CIEND95=0,0;MATEID=570649_2;EVENT=570649;SU=33;PE=10;SR=23;ALG=PROD;AF=0.000171;NSAMP=5;MSQ=126.13;AC=5;AN=29246;NFAM=5
chr18	73657192	570648	N	<INV>	1452.91	PASS	SVTYPE=INV;POS=73657192;SVLEN=1276;END=73658468;STRANDS=++:76,--:41;IMPRECISE;CIPOS=-107,41;CIEND=-42,52;CIPOS95=-62,41;CIEND95=-10,10;SU=117;PE=22;SR=95;ALG=SUM;AF=0.0002393;NSAMP=7;MSQ=120.8;AC=7;AN=29246;NFAM=6
chr18	73657422	76770_2	N	N]chr4:9950889]	108065	LOW	SVTYPE=BND;POS=73657422;STRANDS=++:4;IMPRECISE;CIPOS=-10,629;CIEND=-10,664;CIPOS95=0,159;CIEND95=-1,165;MATEID=76770_1;EVENT=76770;SECONDARY;SU=4;PE=4;SR=0;ALG=PROD;AF=0.05895;NSAMP=1595;MSQ=52.56;AC=1724;AN=29246;NFAM=1538
chr18	73658478	570649_2	N	[chr18:73657130[N	710.26	LOW	SVTYPE=BND;POS=73658478;STRANDS=--:33;CIPOS=-30,29;CIEND=-23,21;CIPOS95=0,0;CIEND95=0,0;MATEID=570649_1;EVENT=570649;SECONDARY;SU=33;PE=10;SR=23;ALG=PROD;AF=0.000171;NSAMP=5;MSQ=126.13;AC=5;AN=29246;NFAM=5
chr18	73665251	251091	N	<DEL>	548.49	PASS	SVTYPE=DEL;POS=73665251;SVLEN=-2541;END=73667792;STRANDS=+-:23;CIPOS=-10,9;CIEND=-2,0;CIPOS95=0,0;CIEND95=0,0;SU=23;PE=10;SR=13;ALG=PROD;AF=3.419e-05;NSAMP=1;MSQ=548.49;AC=1;AN=29246;NFAM=1
chr18	73671829	112222_2	N	N[chr8:22396422[	25108.7	LOW	SVTYPE=BND;POS=73671829;STRANDS=-+:13;IMPRECISE;CIPOS=-30,29;CIEND=-65,29;CIPOS95=0,0;CIEND95=-36,29;MATEID=112222_1;EVENT=112222;SECONDARY;SU=13;PE=0;SR=13;ALG=SUM;AF=0.02185;NSAMP=639;MSQ=22.04;AC=639;AN=29246;NFAM=629
chr18	73671829	25122_2	N	N]chr11:121765769]	16946.3	LOW	SVTYPE=BND;POS=73671829;STRANDS=++:8;CIPOS=-29,28;CIEND=-29,28;CIPOS95=0,0;CIEND95=0,0;MATEID=25122_1;EVENT=25122;SECONDARY;SU=8;PE=0;SR=8;ALG=PROD;AF=0.01422;NSAMP=416;MSQ=25.02;AC=416;AN=29246;NFAM=410
chr18	73671829	488018_2	N	N[chr18:6446352[	50559.2	LOW	SVTYPE=BND;POS=6446352;STRANDS=-+:29;CIPOS=-9,8;CIEND=-9,8;CIPOS95=0,0;CIEND95=0,0;MATEID=488018_1;EVENT=488018;SECONDARY;SU=29;PE=0;SR=29;ALG=PROD;AF=0.04708;NSAMP=1377;MSQ=17.56;RECLASSIFIED;AC=1377;AN=29246;NFAM=1341
chr18	73696362	489429	N	<DUP>	198.07	PASS	SVTYPE=DUP;POS=73696362;SVLEN=16419;END=73712781;STRANDS=-+:23;IMPRECISE;CIPOS=-2,2;CIEND=-4,3;CIPOS95=0,0;CIEND95=-1,0;SU=23;PE=16;SR=7;ALG=PROD;AF=3.419e-05;NSAMP=1;MSQ=197.44;AC=1;AN=29246;NFAM=1
chr18	73706186	39669_1	N	]chr19:4492809]N	44.91	LOW	SVTYPE=BND;POS=73706186;STRANDS=-+:4;CIPOS=-9,8;CIEND=-9,8;CIPOS95=0,0;CIEND95=0,0;MATEID=39669_2;EVENT=39669;SU=4;PE=0;SR=4;ALG=PROD;AF=3.419e-05;NSAMP=1;MSQ=44.9;AC=1;AN=29246;NFAM=1
chr18	73706203	6003_2	N	N[chr1:204599496[	2754.29	LOW	SVTYPE=BND;POS=73706203;STRANDS=-+:86;CIPOS=-7,7;CIEND=-7,7;CIPOS95=0,0;CIEND95=0,0;MATEID=6003_1;EVENT=6003;SECONDARY;SU=86;PE=0;SR=86;ALG=PROD;AF=0.001778;NSAMP=52;MSQ=24.26;AC=52;AN=29246;NFAM=52
chr18	73735780	251094	N	<DEL>	296.57	PASS	SVTYPE=DEL;POS=73735780;SVLEN=-1035;END=73736815;STRANDS=+-:17;CIPOS=-10,9;CIEND=-10,9;CIPOS95=0,0;CIEND95=0,0;SU=17;PE=8;SR=9;ALG=PROD;AF=3.419e-05;NSAMP=1;MSQ=296.57;AC=1;AN=29246;NFAM=1
chr18	73736164	251095_1	N	N[chr18:73737018[	8241.1	PASS	SVTYPE=BND;POS=73736164;STRANDS=+-:335;CIPOS=-2,1;CIEND=-3,1;CIPOS95=0,0;CIEND95=0,0;MATEID=251095_2;EVENT=251095;SU=335;PE=185;SR=150;ALG=PROD;AF=0.0005129;NSAMP=15;MSQ=511.44;RECLASSIFIED;AC=15;AN=29246;NFAM=15
chr18	73737018	251095_2	N	]chr18:73736164]N	8241.1	PASS	SVTYPE=BND;POS=73736164;STRANDS=+-:335;CIPOS=-3,1;CIEND=-2,1;CIPOS95=0,0;CIEND95=0,0;MATEID=251095_1;EVENT=251095;SECONDARY;SU=335;PE=185;SR=150;ALG=PROD;AF=0.0005129;NSAMP=15;MSQ=511.44;RECLASSIFIED;AC=15;AN=29246;NFAM=15
chr18	73753828	31659_2	N	]chr13:22746113]N	74.26	LOW	SVTYPE=BND;POS=73753828;STRANDS=+-:4;IMPRECISE;CIPOS=-506,29;CIEND=-30,396;CIPOS95=-102,29;CIEND95=-30,89;MATEID=31659_1;EVENT=31659;SECONDARY;SU=4;PE=4;SR=0;ALG=PROD;AF=0.0001368;NSAMP=4;MSQ=12.41;AC=4;AN=29246;NFAM=4
chr18	73753830	570650_1	N	[chr18:76556744[N	297093	LOW	SVTYPE=BND;POS=73753830;STRANDS=--:8;IMPRECISE;CIPOS=-30,27;CIEND=-30,28;CIPOS95=-3,3;CIEND95=-3,3;MATEID=570650_2;EVENT=570650;SU=8;PE=7;SR=1;ALG=PROD;AF=0.2022;NSAMP=5281;MSQ=34.49;AC=5915;AN=29246;NFAM=5000
chr18	73753857	87372_2	N	N[chr5:59156321[	53187.2	LOW	SVTYPE=BND;POS=73753857;STRANDS=-+:36;CIPOS=-9,8;CIEND=-9,8;CIPOS95=0,0;CIEND95=0,0;MATEID=87372_1;EVENT=87372;SECONDARY;SU=36;PE=0;SR=36;ALG=PROD;AF=0.04732;NSAMP=1380;MSQ=20.67;AC=1384;AN=29246;NFAM=1336
chr18	73753862	39832_1	N	N]chr20:44330765]	27951.2	LOW	SVTYPE=BND;POS=73753862;STRANDS=++:4;CIPOS=-9,8;CIEND=-9,8;CIPOS95=0,0;CIEND95=0,0;MATEID=39832_2;EVENT=39832;SU=4;PE=0;SR=4;ALG=PROD;AF=0.02852;NSAMP=793;MSQ=22.53;AC=834;AN=29246;NFAM=782
chr18	73753866	39659_1	N	N]chr19:14860049]	53401.7	LOW	SVTYPE=BND;POS=73753866;STRANDS=++:5;CIPOS=-10,9;CIEND=-10,9;CIPOS95=0,0;CIEND95=0,0;MATEID=39659_2;EVENT=39659;SU=5;PE=0;SR=5;ALG=PROD;AF=0.05153;NSAMP=1254;MSQ=29.2;AC=1507;AN=29246;NFAM=1200
chr18	73753870	488117_2	N	N[chr18:11788914[	56216.6	LOW	SVTYPE=BND;POS=11788914;STRANDS=-+:5;CIPOS=-10,9;CIEND=-10,9;CIPOS95=0,0;CIEND95=0,0;MATEID=488117_1;EVENT=488117;SECONDARY;SU=5;PE=0;SR=5;ALG=PROD;AF=0.08247;NSAMP=2316;MSQ=12.73;RECLASSIFIED;AC=2412;AN=29246;NFAM=2221
chr18	73753873	31660_2	N	N[chr13:87253489[	71988.7	LOW	SVTYPE=BND;POS=73753873;STRANDS=-+:4;CIPOS=-29,28;CIEND=-29,28;CIPOS95=0,0;CIEND95=0,0;MATEID=31660_1;EVENT=31660;SECONDARY;SU=4;PE=0;SR=4;ALG=PROD;AF=0.06917;NSAMP=2019;MSQ=23.08;AC=2023;AN=29246;NFAM=1957
chr18	73753873	38421_2	N	N[chr17:17040334[	58407.9	LOW	SVTYPE=BND;POS=73753873;STRANDS=-+:8;CIPOS=-29,27;CIEND=-29,28;CIPOS95=0,0;CIEND95=0,0;MATEID=38421_1;EVENT=38421;SECONDARY;SU=8;PE=0;SR=8;ALG=PROD;AF=0.04924;NSAMP=1438;MSQ=22.38;AC=1440;AN=29246;NFAM=1387
chr18	73753873	76987_2	N	N[chr4:167920718[	65645.8	LOW	SVTYPE=BND;POS=73753873;STRANDS=-+:4;CIPOS=-9,8;CIEND=-9,8;CIPOS95=0,0;CIEND95=0,0;MATEID=76987_1;EVENT=76987;SECONDARY;SU=4;PE=0;SR=4;ALG=PROD;AF=0.06955;NSAMP=1995;MSQ=21.89;AC=2034;AN=29246;NFAM=1930
chr18	73754082	251096	N	<DEL>	71.63	PASS	SVTYPE=DEL;POS=73754082;SVLEN=-3545;END=73757627;STRANDS=+-:8;IMPRECISE;CIPOS=-10,329;CIEND=-364,9;CIPOS95=-2,89;CIEND95=-81,1;SU=8;PE=8;SR=0;ALG=PROD;AF=3.419e-05;NSAMP=1;MSQ=71.63;AC=1;AN=29246;NFAM=1
chr18	73754395	489430	N	<DUP>	749.87	PASS	SVTYPE=DUP;POS=73754395;SVLEN=433602;END=74187997;STRANDS=-+:75;CIPOS=-30,29;CIEND=-22,21;CIPOS95=0,0;CIEND95=0,0;SU=75;PE=49;SR=26;ALG=PROD;AF=0.0001368;NSAMP=3;MSQ=249.65;AC=4;AN=29246;NFAM=1
chr18	73756061	251097	N	<DEL>	182.96	PASS	SVTYPE=DEL;POS=73756061;SVLEN=-164;END=73756225;STRANDS=+-:6;CIPOS=-6,5;CIEND=-6,5;CIPOS95=0,0;CIEND95=0,0;SU=6;PE=0;SR=6;ALG=PROD;AF=3.419e-05;NSAMP=1;MSQ=182.85;AC=1;AN=29246;NFAM=1
chr18	73760162	251098	N	<DEL>	51500.4	PASS	SVTYPE=DEL;POS=73760162;SVLEN=-6000;END=73766162;STRANDS=+-:2163;CIPOS=-1,1;CIEND=-1,0;CIPOS95=0,0;CIEND95=0,0;SU=2163;PE=1395;SR=768;ALG=PROD;AF=0.002838;NSAMP=83;MSQ=535.7;AC=83;AN=29246;NFAM=78
chr18	73776989	251100	N	<DEL:ME:SINE|Alu|AluYb8>	1.3753e+07	PASS	SVTYPE=MEI;POS=73776989;SVLEN=-318;END=73777307;STRANDS=+-:299697;CIPOS=0,0;CIEND=0,0;CIPOS95=0,0;CIEND95=0,0;SU=299697;PE=42598;SR=257099;ALG=PROD;AF=0.4338;NSAMP=9437;MSQ=813.35;MEDGQR=4.03;Q10GQR=2.36;AC=12688;AN=29246;NFAM=8682
chr18	73777304	112223_2	N	N]chr8:42274201]	62.36	LOW	SVTYPE=BND;POS=73777304;STRANDS=++:8;IMPRECISE;CIPOS=-10,8;CIEND=-10,9;CIPOS95=-1,1;CIEND95=-1,1;MATEID=112223_1;EVENT=112223;SECONDARY;SU=8;PE=6;SR=2;ALG=PROD;AF=3.419e-05;NSAMP=1;MSQ=62.36;AC=1;AN=29246;NFAM=1
chr18	73777309	251101_1	N	N[chr18:75858354[	161179	LOW	SVTYPE=BND;POS=73777309;STRANDS=+-:5;IMPRECISE;CIPOS=-10,583;CIEND=-357,9;CIPOS95=-1,198;CIEND95=-101,2;MATEID=251101_2;EVENT=251101;SU=5;PE=5;SR=0;ALG=PROD;AF=0.104;NSAMP=3017;MSQ=29.84;RECLASSIFIED;AC=3042;AN=29246;NFAM=2933
chr18	73789604	251103_1	N	N[chr18:73789658[	1.63741e+06	PASS	SVTYPE=BND;POS=73789604;STRANDS=+-:51610;CIPOS=0,0;CIEND=0,0;CIPOS95=0,0;CIEND95=0,0;MATEID=251103_2;EVENT=251103;SU=51610;PE=200;SR=51410;ALG=PROD;AF=0.1381;NSAMP=3319;MSQ=276.07;RECLASSIFIED;AC=4039;AN=29238;NFAM=3133
chr18	73789658	251103_2	N	]chr18:73789604]N	1.63741e+06	PASS	SVTYPE=BND;POS=73789604;STRANDS=+-:51610;CIPOS=0,0;CIEND=0,0;CIPOS95=0,0;CIEND95=0,0;MATEID=251103_1;EVENT=251103;SECONDARY;SU=51610;PE=200;SR=51410;ALG=PROD;AF=0.1381;NSAMP=3319;MSQ=276.07;RECLASSIFIED;AC=4039;AN=29238;NFAM=3133
chr18	73839300	489432	N	<DUP>	467.91	PASS	SVTYPE=DUP;POS=73839300;SVLEN=6400;END=73845700;STRANDS=-+:53;CIPOS=-24,21;CIEND=-22,20;CIPOS95=0,0;CIEND95=0,0;SU=53;PE=23;SR=30;ALG=PROD;AF=0.0001026;NSAMP=3;MSQ=155.77;AC=3;AN=29246;NFAM=3
chr18	73841382	105222_2	N	N[chr7:36757866[	89.68	LOW	SVTYPE=BND;POS=73841382;STRANDS=-+:9;CIPOS=-29,28;CIEND=-29,28;CIPOS95=0,0;CIEND95=0,0;MATEID=105222_1;EVENT=105222;SECONDARY;SU=9;PE=0;SR=9;ALG=PROD;AF=0.0002052;NSAMP=6;MSQ=11.64;AC=6;AN=29246;NFAM=6
chr18	73863791	251105_1	N	N[chr18:73864240[	523.81	LOW	SVTYPE=BND;POS=73863791;STRANDS=+-:14;CIPOS=-10,9;CIEND=-10,9;CIPOS95=0,0;CIEND95=0,0;MATEID=251105_2;EVENT=251105;SU=14;PE=4;SR=10;ALG=PROD;AF=0.0002052;NSAMP=6;MSQ=80.05;RECLASSIFIED;AC=6;AN=29246;NFAM=6
chr18	73864240	251105_2	N	]chr18:73863791]N	523.81	LOW	SVTYPE=BND;POS=73863791;STRANDS=+-:14;CIPOS=-10,9;CIEND=-10,9;CIPOS95=0,0;CIEND95=0,0;MATEID=251105_1;EVENT=251105;SECONDARY;SU=14;PE=4;SR=10;ALG=PROD;AF=0.0002052;NSAMP=6;MSQ=80.05;RECLASSIFIED;AC=6;AN=29246;NFAM=6
chr18	73890095	251108_1	N	N[chr18:73890839[	264.73	LOW	SVTYPE=BND;POS=73890095;STRANDS=+-:10;CIPOS=-7,5;CIEND=-6,3;CIPOS95=0,0;CIEND95=0,0;MATEID=251108_2;EVENT=251108;SU=10;PE=4;SR=6;ALG=PROD;AF=3.419e-05;NSAMP=1;MSQ=9.42;RECLASSIFIED;AC=1;AN=29246;NFAM=1
chr18	73890839	251108_2	N	]chr18:73890095]N	264.73	LOW	SVTYPE=BND;POS=73890095;STRANDS=+-:10;CIPOS=-6,3;CIEND=-7,5;CIPOS95=0,0;CIEND95=0,0;MATEID=251108_1;EVENT=251108;SECONDARY;SU=10;PE=4;SR=6;ALG=PROD;AF=3.419e-05;NSAMP=1;MSQ=9.42;RECLASSIFIED;AC=1;AN=29246;NFAM=1
chr18	73912645	64709_2	N	N]chr3:37404467]	21726.8	LOW	SVTYPE=BND;POS=73912645;STRANDS=++:4;CIPOS=-9,8;CIEND=-9,8;CIPOS95=0,0;CIEND95=0,0;MATEID=64709_1;EVENT=64709;SECONDARY;SU=4;PE=0;SR=4;ALG=PROD;AF=0.01956;NSAMP=572;MSQ=23.21;AC=572;AN=29246;NFAM=569
chr18	73912777	76771_2	N	N]chr4:186594707]	5.84	LOW	SVTYPE=BND;POS=73912777;STRANDS=++:5;IMPRECISE;CIPOS=-8,6;CIEND=-10,9;CIPOS95=-1,0;CIEND95=0,0;MATEID=76771_1;EVENT=76771;SECONDARY;SU=5;PE=0;SR=5;ALG=PROD;AF=3.419e-05;NSAMP=1;MSQ=4.6;AC=1;AN=29246;NFAM=1
chr18	73913745	251109	N	<DEL>	299.96	PASS	SVTYPE=DEL;POS=73913745;SVLEN=-552;END=73914297;STRANDS=+-:15;CIPOS=-5,4;CIEND=-5,3;CIPOS95=0,0;CIEND95=0,0;SU=15;PE=8;SR=7;ALG=PROD;AF=3.419e-05;NSAMP=1;MSQ=299.7;AC=1;AN=29246;NFAM=1
chr18	73915262	87375_2	N	N]chr5:95254332]	308.68	PASS	SVTYPE=BND;POS=73915262;STRANDS=++:35;CIPOS=-2,0;CIEND=-10,9;CIPOS95=0,0;CIEND95=0,0;MATEID=87375_1;EVENT=87375;SECONDARY;SU=35;PE=16;SR=19;ALG=PROD;AF=3.419e-05;NSAMP=1;MSQ=308.08;AC=1;AN=29246;NFAM=1
chr18	73940455	251110_1	N	N[chr18:73940540[	422.64	LOW	SVTYPE=BND;POS=73940455;STRANDS=+-:16;CIPOS=-24,22;CIEND=-27,26;CIPOS95=0,0;CIEND95=0,0;MATEID=251110_2;EVENT=251110;SU=16;PE=0;SR=16;ALG=PROD;AF=6.839e-05;NSAMP=2;MSQ=211.31;RECLASSIFIED;AC=2;AN=29246;NFAM=2
chr18	73940540	251110_2	N	]chr18:73940455]N	422.64	LOW	SVTYPE=BND;POS=73940455;STRANDS=+-:16;CIPOS=-27,26;CIEND=-24,22;CIPOS95=0,0;CIEND95=0,0;MATEID=251110_1;EVENT=251110;SECONDARY;SU=16;PE=0;SR=16;ALG=PROD;AF=6.839e-05;NSAMP=2;MSQ=211.31;RECLASSIFIED;AC=2;AN=29246;NFAM=2
chr18	73944530	105224_2	N	[chr7:52692250[N	200554	LOW	SVTYPE=BND;POS=73944530;STRANDS=--:363;CIPOS=-4,1;CIEND=-2,2;CIPOS95=0,0;CIEND95=0,0;MATEID=105224_1;EVENT=105224;SECONDARY;SU=363;PE=0;SR=363;ALG=PROD;AF=0.1159;NSAMP=3190;MSQ=36.99;AC=3390;AN=29246;NFAM=3062
chr18	73945903	251112	N	<DEL>	176.78	PASS	SVTYPE=DEL;POS=73945903;SVLEN=-92;END=73945995;STRANDS=+-:10;CIPOS=-6,3;CIEND=-4,9;CIPOS95=0,0;CIEND95=0,0;SU=10;PE=1;SR=9;ALG=PROD;AF=3.419e-05;NSAMP=1;MSQ=176.78;AC=1;AN=29246;NFAM=1
chr18	73967576	6004_2	N	[chr1:114149219[N	257461	LOW	SVTYPE=BND;POS=73967576;STRANDS=--:5;CIPOS=-10,9;CIEND=-10,9;CIPOS95=0,0;CIEND95=0,0;MATEID=6004_1;EVENT=6004;SECONDARY;SU=5;PE=0;SR=5;ALG=PROD;AF=0.141;NSAMP=4123;MSQ=40.38;AC=4123;AN=29246;NFAM=3968
chr18	73974642	40564_1	N	[chrY:9684378[N	18.9	LOW	SVTYPE=BND;POS=73974642;STRANDS=--:4;CIPOS=-9,8;CIEND=-9,8;CIPOS95=0,0;CIEND95=0,0;MATEID=40564_2;EVENT=40564;SU=4;PE=0;SR=4;ALG=PROD;AF=3.419e-05;NSAMP=1;MSQ=14.92;AC=1;AN=29246;NFAM=1
chr18	73974642	87376_2	N	[chr5:35251595[N	124.36	LOW	SVTYPE=BND;POS=73974642;STRANDS=--:34;CIPOS=-9,8;CIEND=-9,8;CIPOS95=0,0;CIEND95=0,0;MATEID=87376_1;EVENT=87376;SECONDARY;SU=34;PE=0;SR=34;ALG=PROD;AF=0.0002052;NSAMP=6;MSQ=9.91;AC=6;AN=29246;NFAM=6
chr18	73974687	28678_2	N	N[chr12:82582709[	15.19	LOW	SVTYPE=BND;POS=73974687;STRANDS=-+:4;CIPOS=-9,8;CIEND=-9,8;CIPOS95=0,0;CIEND95=0,0;MATEID=28678_1;EVENT=28678;SECONDARY;SU=4;PE=0;SR=4;ALG=PROD;AF=3.419e-05;NSAMP=1;MSQ=14.98;AC=1;AN=29246;NFAM=1
chr18	73974689	31661_2	N	N[chr13:22604714[	31315.7	LOW	SVTYPE=BND;POS=73974689;STRANDS=-+:9;CIPOS=-29,28;CIEND=-29,28;CIPOS95=0,0;CIEND95=0,0;MATEID=31661_1;EVENT=31661;SECONDARY;SU=9;PE=0;SR=9;ALG=PROD;AF=0.02294;NSAMP=671;MSQ=31.61;AC=671;AN=29246;NFAM=661
chr18	74015185	251114	N	<DEL>	1100.12	PASS	SVTYPE=DEL;POS=74015185;SVLEN=-70;END=74015255;STRANDS=+-:37;CIPOS=-24,23;CIEND=-28,29;CIPOS95=0,0;CIEND95=0,0;SU=37;PE=0;SR=37;ALG=PROD;AF=0.0001368;NSAMP=4;MSQ=209.82;AC=4;AN=29246;NFAM=3
chr18	74016799	251115	N	<DEL>	299.76	PASS	SVTYPE=DEL;POS=74016799;SVLEN=-4610;END=74021409;STRANDS=+-:12;CIPOS=-10,9;CIEND=-8,5;CIPOS95=0,0;CIEND95=0,0;SU=12;PE=7;SR=5;ALG=PROD;AF=3.419e-05;NSAMP=1;MSQ=299.76;AC=1;AN=29246;NFAM=1
chr18	74044279	117248_2	N	N]chr9:125123230]	741716	LOW	SVTYPE=BND;POS=74044279;STRANDS=++:59507,--:1;CIPOS=0,0;CIEND=0,0;CIPOS95=0,0;CIEND95=0,0;MATEID=117248_1;EVENT=117248;SECONDARY;SU=59508;PE=42255;SR=17253;ALG=PROD;AF=0.06917;NSAMP=2023;MSQ=194.41;AC=2023;AN=29246;NFAM=1894
chr18	74044356	117249_2	N	[chr9:125123052[N	89169.1	LOW	SVTYPE=BND;POS=74044356;STRANDS=--:3910;IMPRECISE;CIPOS=-68,16;CIEND=-162,1;CIPOS95=0,0;CIEND95=-5,1;MATEID=117249_1;EVENT=117249;SECONDARY;SU=3910;PE=3910;SR=0;ALG=PROD;AF=0.01645;NSAMP=481;MSQ=85.65;AC=481;AN=29246;NFAM=471
chr18	74056993	251117_1	N	N[chr18:74057064[	521.51	PASS	SVTYPE=BND;POS=74056993;STRANDS=+-:13;CIPOS=-10,9;CIEND=-10,9;CIPOS95=0,0;CIEND95=0,0;MATEID=251117_2;EVENT=251117;SU=13;PE=0;SR=13;ALG=PROD;AF=3.419e-05;NSAMP=1;MSQ=116.85;RECLASSIFIED;AC=1;AN=29246;NFAM=1
chr18	74057064	251117_2	N	]chr18:74056993]N	521.51	PASS	SVTYPE=BND;POS=74056993;STRANDS=+-:13;CIPOS=-10,9;CIEND=-10,9;CIPOS95=0,0;CIEND95=0,0;MATEID=251117_1;EVENT=251117;SECONDARY;SU=13;PE=0;SR=13;ALG=PROD;AF=3.419e-05;NSAMP=1;MSQ=116.85;RECLASSIFIED;AC=1;AN=29246;NFAM=1
chr18	74065650	251118_1	N	N[chr18:74065703[	233.85	LOW	SVTYPE=BND;POS=74065650;STRANDS=+-:7;CIPOS=-5,4;CIEND=-5,4;CIPOS95=0,0;CIEND95=0,0;MATEID=251118_2;EVENT=251118;SU=7;PE=0;SR=7;ALG=PROD;AF=3.419e-05;NSAMP=1;MSQ=233.83;RECLASSIFIED;AC=1;AN=29246;NFAM=1
chr18	74065703	251118_2	N	]chr18:74065650]N	233.85	LOW	SVTYPE=BND;POS=74065650;STRANDS=+-:7;CIPOS=-5,4;CIEND=-5,4;CIPOS95=0,0;CIEND95=0,0;MATEID=251118_1;EVENT=251118;SECONDARY;SU=7;PE=0;SR=7;ALG=PROD;AF=3.419e-05;NSAMP=1;MSQ=233.83;RECLASSIFIED;AC=1;AN=29246;NFAM=1
chr18	74066376	251119	N	<DEL>	416.55	PASS	SVTYPE=DEL;POS=74066376;SVLEN=-3924;END=74070300;STRANDS=+-:20;CIPOS=-5,4;CIEND=-6,3;CIPOS95=0,0;CIEND95=0,0;SU=20;PE=14;SR=6;ALG=PROD;AF=3.419e-05;NSAMP=1;MSQ=416.55;AC=1;AN=29246;NFAM=1
chr18	74066798	251120	N	<DEL>	989.28	PASS	SVTYPE=DEL;POS=74066798;SVLEN=-3184;END=74069982;STRANDS=+-:27;CIPOS=-10,9;CIEND=-3,1;CIPOS95=0,0;CIEND95=0,0;SU=27;PE=15;SR=12;ALG=PROD;AF=6.839e-05;NSAMP=2;MSQ=494.64;AC=2;AN=29246;NFAM=2
chr18	74094995	251122	N	<DEL>	548.43	PASS	SVTYPE=DEL;POS=74094995;SVLEN=-7909;END=74102904;STRANDS=+-:21;CIPOS=-10,9;CIEND=-5,3;CIPOS95=0,0;CIEND95=0,0;SU=21;PE=14;SR=7;ALG=PROD;AF=3.419e-05;NSAMP=1;MSQ=548.43;AC=1;AN=29246;NFAM=1
chr18	74105198	251123	N	<DEL>	159.3	PASS	SVTYPE=DEL;POS=74105198;SVLEN=-66;END=74105264;STRANDS=+-:4;CIPOS=-9,8;CIEND=-9,8;CIPOS95=0,0;CIEND95=0,0;SU=4;PE=0;SR=4;ALG=PROD;AF=3.419e-05;NSAMP=1;MSQ=158.87;AC=1;AN=29246;NFAM=1
chr18	74105691	251124	N	<DEL>	134.63	PASS	SVTYPE=DEL;POS=74105691;SVLEN=-10305;END=74115996;STRANDS=+-:9;IMPRECISE;CIPOS=-9,9;CIEND=-10,9;CIPOS95=-1,1;CIEND95=-1,1;SU=9;PE=7;SR=2;ALG=PROD;AF=3.419e-05;NSAMP=1;MSQ=134.63;AC=1;AN=29246;NFAM=1
chr18	74110212	87377_2	N	N[chr5:31292813[	332.68	LOW	SVTYPE=BND;POS=74110212;STRANDS=-+:4;CIPOS=-9,8;CIEND=-9,8;CIPOS95=0,0;CIEND95=0,0;MATEID=87377_1;EVENT=87377;SECONDARY;SU=4;PE=0;SR=4;ALG=PROD;AF=0.0005813;NSAMP=17;MSQ=11.95;AC=17;AN=29246;NFAM=16
chr18	74112005	251125	N	<DEL>	315.55	PASS	SVTYPE=DEL;POS=74112005;SVLEN=-3764;END=74115769;STRANDS=+-:9;CIPOS=-4,3;CIEND=-4,3;CIPOS95=0,0;CIEND95=0,0;SU=9;PE=0;SR=9;ALG=PROD;AF=3.419e-05;NSAMP=1;MSQ=314.54;AC=1;AN=29246;NFAM=1
chr18	74126045	251126	N	<DEL>	458.57	PASS	SVTYPE=DEL;POS=74126045;SVLEN=-15234;END=74141279;STRANDS=+-:17;IMPRECISE;CIPOS=-10,9;CIEND=-10,3;CIPOS95=-1,1;CIEND95=-1,0;SU=17;PE=15;SR=2;ALG=PROD;AF=3.419e-05;NSAMP=1;MSQ=458.57;AC=1;AN=29246;NFAM=1
chr18	74148518	87378_2	N	]chr5:4688001]N	551.46	LOW	SVTYPE=BND;POS=74148518;STRANDS=+-:61;CIPOS=-24,21;CIEND=-29,24;CIPOS95=0,0;CIEND95=0,0;MATEID=87378_1;EVENT=87378;SECONDARY;SU=61;PE=33;SR=28;ALG=PROD;AF=0.0001026;NSAMP=3;MSQ=183.82;AC=3;AN=29246;NFAM=3
chr18	74149108	251128_1	N	N[chr18:74158010[	134.52	LOW	SVTYPE=BND;POS=74149108;STRANDS=+-:5;IMPRECISE;CIPOS=-8,459;CIEND=-179,9;CIPOS95=0,153;CIEND95=-69,1;MATEID=251128_2;EVENT=251128;SU=5;PE=5;SR=0;ALG=PROD;AF=6.839e-05;NSAMP=2;MSQ=66.84;RECLASSIFIED;AC=2;AN=29246;NFAM=2
chr18	74149109	251127_1	N	N[chr18:74155142[	340.5	LOW	SVTYPE=BND;POS=74149109;STRANDS=+-:25;CIPOS=-30,29;CIEND=-30,28;CIPOS95=0,0;CIEND95=0,0;MATEID=251127_2;EVENT=251127;SU=25;PE=5;SR=20;ALG=PROD;AF=6.839e-05;NSAMP=2;MSQ=170.25;RECLASSIFIED;AC=2;AN=29246;NFAM=2
chr18	74155142	251127_2	N	]chr18:74149109]N	340.5	LOW	SVTYPE=BND;POS=74149109;STRANDS=+-:25;CIPOS=-30,28;CIEND=-30,29;CIPOS95=0,0;CIEND95=0,0;MATEID=251127_1;EVENT=251127;SECONDARY;SU=25;PE=5;SR=20;ALG=PROD;AF=6.839e-05;NSAMP=2;MSQ=170.25;RECLASSIFIED;AC=2;AN=29246;NFAM=2
chr18	74155405	251130_1	N	N[chr18:74158011[	47.33	LOW	SVTYPE=BND;POS=74155405;STRANDS=+-:14;CIPOS=-10,9;CIEND=-10,9;CIPOS95=0,0;CIEND95=0,0;MATEID=251130_2;EVENT=251130;SU=14;PE=10;SR=4;ALG=PROD;AF=3.419e-05;NSAMP=1;MSQ=47.33;RECLASSIFIED;AC=1;AN=29246;NFAM=1
chr18	74158010	251128_2	N	]chr18:74149108]N	134.52	LOW	SVTYPE=BND;POS=74149108;STRANDS=+-:5;IMPRECISE;CIPOS=-179,9;CIEND=-8,459;CIPOS95=-69,1;CIEND95=0,153;MATEID=251128_1;EVENT=251128;SECONDARY;SU=5;PE=5;SR=0;ALG=PROD;AF=6.839e-05;NSAMP=2;MSQ=66.84;RECLASSIFIED;AC=2;AN=29246;NFAM=2
chr18	74158011	251130_2	N	]chr18:74155405]N	47.33	LOW	SVTYPE=BND;POS=74155405;STRANDS=+-:14;CIPOS=-10,9;CIEND=-10,9;CIPOS95=0,0;CIEND95=0,0;MATEID=251130_1;EVENT=251130;SECONDARY;SU=14;PE=10;SR=4;ALG=PROD;AF=3.419e-05;NSAMP=1;MSQ=47.33;RECLASSIFIED;AC=1;AN=29246;NFAM=1
chr18	74158089	251131_1	N	N[chr18:74158167[	47.65	LOW	SVTYPE=BND;POS=74158089;STRANDS=+-:14;CIPOS=-26,25;CIEND=-26,25;CIPOS95=0,0;CIEND95=0,0;MATEID=251131_2;EVENT=251131;SU=14;PE=0;SR=14;ALG=PROD;AF=6.839e-05;NSAMP=2;MSQ=23.81;RECLASSIFIED;AC=2;AN=29246;NFAM=2
chr18	74158167	251131_2	N	]chr18:74158089]N	47.65	LOW	SVTYPE=BND;POS=74158089;STRANDS=+-:14;CIPOS=-26,25;CIEND=-26,25;CIPOS95=0,0;CIEND95=0,0;MATEID=251131_1;EVENT=251131;SECONDARY;SU=14;PE=0;SR=14;ALG=PROD;AF=6.839e-05;NSAMP=2;MSQ=23.81;RECLASSIFIED;AC=2;AN=29246;NFAM=2
chr18	74158276	251132_1	N	N[chr18:74158373[	628.69	LOW	SVTYPE=BND;POS=74158276;STRANDS=+-:34;CIPOS=-30,29;CIEND=-30,29;CIPOS95=0,0;CIEND95=0,0;MATEID=251132_2;EVENT=251132;SU=34;PE=0;SR=34;ALG=PROD;AF=0.0001026;NSAMP=3;MSQ=209.56;RECLASSIFIED;AC=3;AN=29246;NFAM=3
chr18	74158373	251132_2	N	]chr18:74158276]N	628.69	LOW	SVTYPE=BND;POS=74158276;STRANDS=+-:34;CIPOS=-30,29;CIEND=-30,29;CIPOS95=0,0;CIEND95=0,0;MATEID=251132_1;EVENT=251132;SECONDARY;SU=34;PE=0;SR=34;ALG=PROD;AF=0.0001026;NSAMP=3;MSQ=209.56;RECLASSIFIED;AC=3;AN=29246;NFAM=3
chr18	74158785	87379_2	N	N[chr5:4687983[	856.19	PASS	SVTYPE=BND;POS=74158785;STRANDS=-+:44;IMPRECISE;CIPOS=-26,223;CIEND=-288,22;CIPOS95=-26,26;CIEND95=-40,22;MATEID=87379_1;EVENT=87379;SECONDARY;SU=44;PE=44;SR=0;ALG=PROD;AF=0.0001026;NSAMP=3;MSQ=285.4;AC=3;AN=29246;NFAM=3
chr18	74169834	251133	N	<DEL>	212.72	PASS	SVTYPE=DEL;POS=74169834;SVLEN=-4031;END=74173865;STRANDS=+-:8;IMPRECISE;CIPOS=-10,536;CIEND=-433,9;CIPOS95=0,155;CIEND95=-124,2;SU=8;PE=8;SR=0;ALG=PROD;AF=3.419e-05;NSAMP=1;MSQ=212.72;AC=1;AN=29246;NFAM=1
chr18	74173829	251134	N	<DEL>	458.32	PASS	SVTYPE=DEL;POS=74173829;SVLEN=-4806;END=74178635;STRANDS=+-:20;IMPRECISE;CIPOS=-30,298;CIEND=-424,29;CIPOS95=-30,52;CIEND95=-56,29;SU=20;PE=20;SR=0;ALG=PROD;AF=0.0001026;NSAMP=3;MSQ=152.77;AC=3;AN=29246;NFAM=3
chr18	74174904	6006_2	N	N[chr1:117575340[	571.48	LOW	SVTYPE=BND;POS=74174904;STRANDS=-+:72;CIPOS=-6,5;CIEND=-6,5;CIPOS95=0,0;CIEND95=0,0;MATEID=6006_1;EVENT=6006;SECONDARY;SU=72;PE=0;SR=72;ALG=PROD;AF=0.0002735;NSAMP=8;MSQ=29.53;AC=8;AN=29246;NFAM=8
chr18	74182933	251135_1	N	N[chr18:74183036[	3297.49	LOW	SVTYPE=BND;POS=74182933;STRANDS=+-:4;CIPOS=-9,8;CIEND=-9,8;CIPOS95=0,0;CIEND95=0,0;MATEID=251135_2;EVENT=251135;SU=4;PE=0;SR=4;ALG=PROD;AF=0.005266;NSAMP=154;MSQ=12.73;RECLASSIFIED;AC=154;AN=29244;NFAM=154
chr18	74183036	251135_2	N	]chr18:74182933]N	3297.49	LOW	SVTYPE=BND;POS=74182933;STRANDS=+-:4;CIPOS=-9,8;CIEND=-9,8;CIPOS95=0,0;CIEND95=0,0;MATEID=251135_1;EVENT=251135;SECONDARY;SU=4;PE=0;SR=4;ALG=PROD;AF=0.005266;NSAMP=154;MSQ=12.73;RECLASSIFIED;AC=154;AN=29244;NFAM=154
chr18	74190053	251136	N	<DEL>	572.35	PASS	SVTYPE=DEL;POS=74190053;SVLEN=-4004;END=74194057;STRANDS=+-:25;CIPOS=-2,1;CIEND=-10,9;CIPOS95=0,0;CIEND95=0,0;SU=25;PE=12;SR=13;ALG=PROD;AF=3.419e-05;NSAMP=1;MSQ=572.35;AC=1;AN=29246;NFAM=1
chr18	74192076	251137_1	N	N[chr18:74192430[	588.35	LOW	SVTYPE=BND;POS=74192076;STRANDS=+-:11;CIPOS=-5,4;CIEND=-10,9;CIPOS95=0,0;CIEND95=0,0;MATEID=251137_2;EVENT=251137;SU=11;PE=5;SR=6;ALG=PROD;AF=0.0003419;NSAMP=10;MSQ=56.57;RECLASSIFIED;AC=10;AN=29246;NFAM=10
chr18	74192430	251137_2	N	]chr18:74192076]N	588.35	LOW	SVTYPE=BND;POS=74192076;STRANDS=+-:11;CIPOS=-10,9;CIEND=-5,4;CIPOS95=0,0;CIEND95=0,0;MATEID=251137_1;EVENT=251137;SECONDARY;SU=11;PE=5;SR=6;ALG=PROD;AF=0.0003419;NSAMP=10;MSQ=56.57;RECLASSIFIED;AC=10;AN=29246;NFAM=10
chr18	74193662	251138_1	N	N[chr18:74193777[	4027.91	LOW	SVTYPE=BND;POS=74193662;STRANDS=+-:5;IMPRECISE;CIPOS=-10,5;CIEND=-6,0;CIPOS95=-3,0;CIEND95=-6,0;MATEID=251138_2;EVENT=251138;SU=5;PE=0;SR=5;ALG=PROD;AF=0.003261;NSAMP=80;MSQ=16.09;RECLASSIFIED;AC=95;AN=29128;NFAM=80
chr18	74193777	251138_2	N	]chr18:74193662]N	4027.91	LOW	SVTYPE=BND;POS=74193662;STRANDS=+-:5;IMPRECISE;CIPOS=-6,0;CIEND=-10,5;CIPOS95=-6,0;CIEND95=-3,0;MATEID=251138_1;EVENT=251138;SECONDARY;SU=5;PE=0;SR=5;ALG=PROD;AF=0.003261;NSAMP=80;MSQ=16.09;RECLASSIFIED;AC=95;AN=29128;NFAM=80
chr18	74195729	87380_2	N	[chr5:105771999[N	6024.09	LOW	SVTYPE=BND;POS=74195729;STRANDS=--:475;IMPRECISE;CIPOS=-327,28;CIEND=-98,23;CIPOS95=-13,13;CIEND95=-2,2;MATEID=87380_1;EVENT=87380;SECONDARY;SU=475;PE=475;SR=0;ALG=PROD;AF=0.00383;NSAMP=112;MSQ=29.5;AC=112;AN=29246;NFAM=112
chr18	74195755	25123_2	N	[chr11:90326321[N	408.3	LOW	SVTYPE=BND;POS=74195755;STRANDS=--:32;IMPRECISE;CIPOS=-835,61;CIEND=-662,160;CIPOS95=-169,61;CIEND95=-119,119;MATEID=25123_1;EVENT=25123;SECONDARY;SU=32;PE=32;SR=0;ALG=SUM;AF=0.0003077;NSAMP=9;MSQ=23.2;AC=9;AN=29246;NFAM=9
chr18	74195780	31662_2	N	[chr13:100817382[N	19.34	LOW	SVTYPE=BND;POS=74195780;STRANDS=--:4;IMPRECISE;CIPOS=-595,9;CIEND=-381,9;CIPOS95=-195,1;CIEND95=-123,2;MATEID=31662_1;EVENT=31662;SECONDARY;SU=4;PE=4;SR=0;ALG=PROD;AF=3.419e-05;NSAMP=1;MSQ=12.05;AC=1;AN=29246;NFAM=1
chr18	74195783	105225_2	N	]chr7:38407025]N	437.26	LOW	SVTYPE=BND;POS=74195783;STRANDS=+-:17;IMPRECISE;CIPOS=-550,29;CIEND=-47,238;CIPOS95=-110,29;CIEND95=-37,37;MATEID=105225_1;EVENT=105225;SECONDARY;SU=17;PE=17;SR=0;ALG=PROD;AF=0.0008548;NSAMP=25;MSQ=13.71;AC=25;AN=29246;NFAM=25
chr18	74195783	105226_2	N	[chr7:92952162[N	229.57	LOW	SVTYPE=BND;POS=74195783;STRANDS=--:10;IMPRECISE;CIPOS=-606,24;CIEND=-515,29;CIPOS95=-191,24;CIEND95=-121,29;MATEID=105226_1;EVENT=105226;SECONDARY;SU=10;PE=10;SR=0;ALG=PROD;AF=0.000171;NSAMP=5;MSQ=28.76;AC=5;AN=29246;NFAM=5
chr18	74195783	28679_2	N	]chr12:24754378]N	130.69	LOW	SVTYPE=BND;POS=74195783;STRANDS=+-:8;IMPRECISE;CIPOS=-549,28;CIEND=-30,377;CIPOS95=-154,28;CIEND95=-30,81;MATEID=28679_1;EVENT=28679;SECONDARY;SU=8;PE=8;SR=0;ALG=PROD;AF=0.0003077;NSAMP=9;MSQ=9.04;AC=9;AN=29246;NFAM=9
chr18	74195783	40455_1	N	[chrX:85638357[N	765.17	LOW	SVTYPE=BND;POS=74195783;STRANDS=--:10;CIPOS=-29,29;CIEND=-30,29;CIPOS95=0,0;CIEND95=0,0;MATEID=40455_2;EVENT=40455;SU=10;PE=5;SR=5;ALG=PROD;AF=0.00106;NSAMP=30;MSQ=14.02;AC=31;AN=29246;NFAM=30
chr18	74195783	47626_2	N	[chr2:62290633[N	67.36	LOW	SVTYPE=BND;POS=74195783;STRANDS=--:4;IMPRECISE;CIPOS=-795,49;CIEND=-596,49;CIPOS95=-182,49;CIEND95=-126,49;MATEID=47626_1;EVENT=47626;SECONDARY;SU=4;PE=4;SR=0;ALG=PROD;AF=0.0001026;NSAMP=3;MSQ=12.39;AC=3;AN=29246;NFAM=3
chr18	74195785	47623_2	N	[chr2:83139421[N	22209.9	LOW	SVTYPE=BND;POS=74195785;STRANDS=--:161;CIPOS=-8,2;CIEND=-7,8;CIPOS95=0,0;CIEND95=0,0;MATEID=47623_1;EVENT=47623;SECONDARY;SU=161;PE=69;SR=92;ALG=PROD;AF=0.0186;NSAMP=538;MSQ=28.44;AC=544;AN=29246;NFAM=534
chr18	74195790	64710_2	N	]chr3:132874706]N	90.04	LOW	SVTYPE=BND;POS=74195790;STRANDS=+-:8;IMPRECISE;CIPOS=-526,29;CIEND=-50,442;CIPOS95=-108,29;CIEND95=-50,59;MATEID=64710_1;EVENT=64710;SECONDARY;SU=8;PE=8;SR=0;ALG=PROD;AF=0.000171;NSAMP=5;MSQ=16.09;AC=5;AN=29246;NFAM=5
chr18	74195802	251139_1	N	N[chr18:74195878[	209523	LOW	SVTYPE=BND;POS=74195802;STRANDS=+-:275;CIPOS=-2,4;CIEND=-4,3;CIPOS95=0,0;CIEND95=0,0;MATEID=251139_2;EVENT=251139;SU=275;PE=9;SR=266;ALG=PROD;AF=0.07228;NSAMP=1736;MSQ=95.89;RECLASSIFIED;AC=2061;AN=28514;NFAM=1687
chr18	74195803	28680_2	N	N[chr12:17124350[	35064.3	LOW	SVTYPE=BND;POS=74195803;STRANDS=-+:4;CIPOS=-29,28;CIEND=-29,28;CIPOS95=0,0;CIEND95=0,0;MATEID=28680_1;EVENT=28680;SECONDARY;SU=4;PE=0;SR=4;ALG=PROD;AF=0.03194;NSAMP=729;MSQ=40.53;AC=934;AN=29246;NFAM=709
chr18	74195803	6007_2	N	N]chr1:145512647]	6193.63	LOW	SVTYPE=BND;POS=74195803;STRANDS=++:4;CIPOS=-9,8;CIEND=-9,8;CIPOS95=0,0;CIEND95=0,0;MATEID=6007_1;EVENT=6007;SECONDARY;SU=4;PE=0;SR=4;ALG=PROD;AF=0.007454;NSAMP=218;MSQ=23.63;AC=218;AN=29246;NFAM=215
chr18	74195804	569545_2	N	[chr18:10691783[N	6123.69	LOW	SVTYPE=BND;POS=74195804;STRANDS=--:10;CIPOS=-30,26;CIEND=-30,29;CIPOS95=0,0;CIEND95=0,0;MATEID=569545_1;EVENT=569545;SECONDARY;SU=10;PE=5;SR=5;ALG=PROD;AF=0.006086;NSAMP=149;MSQ=21.82;AC=178;AN=29246;NFAM=149
chr18	74195805	47625_2	N	N]chr2:186081288]	8471.51	LOW	SVTYPE=BND;POS=74195805;STRANDS=++:56;CIPOS=-9,8;CIEND=-9,8;CIPOS95=0,0;CIEND95=0,0;MATEID=47625_1;EVENT=47625;SECONDARY;SU=56;PE=1;SR=55;ALG=PROD;AF=0.008411;NSAMP=246;MSQ=28.59;AC=246;AN=29246;NFAM=241
chr18	74195805	64712_2	N	N[chr3:148170168[	9448.54	LOW	SVTYPE=BND;POS=74195805;STRANDS=-+:4;IMPRECISE;CIPOS=-50,47;CIEND=-48,49;CIPOS95=-1,1;CIEND95=-1,1;MATEID=64712_1;EVENT=64712;SECONDARY;SU=4;PE=0;SR=4;ALG=PROD;AF=0.009506;NSAMP=278;MSQ=28.71;AC=278;AN=29246;NFAM=275
chr18	74195807	47624_2	N	N]chr2:172668931]	12308	LOW	SVTYPE=BND;POS=74195807;STRANDS=++:58;CIPOS=-9,8;CIEND=-9,8;CIPOS95=0,0;CIEND95=0,0;MATEID=47624_1;EVENT=47624;SECONDARY;SU=58;PE=0;SR=58;ALG=PROD;AF=0.01145;NSAMP=326;MSQ=33.02;AC=335;AN=29246;NFAM=320
chr18	74195861	112224_2	N	N[chr8:95494938[	3117.74	LOW	SVTYPE=BND;POS=74195861;STRANDS=-+:4;CIPOS=-9,8;CIEND=-9,8;CIPOS95=0,0;CIEND95=0,0;MATEID=112224_1;EVENT=112224;SECONDARY;SU=4;PE=0;SR=4;ALG=PROD;AF=0.004855;NSAMP=142;MSQ=14.76;AC=142;AN=29246;NFAM=141
chr18	74195877	28681_2	N	]chr12:17124413]N	22.74	LOW	SVTYPE=BND;POS=74195877;STRANDS=+-:4;CIPOS=-9,8;CIEND=-9,8;CIPOS95=0,0;CIEND95=0,0;MATEID=28681_1;EVENT=28681;SECONDARY;SU=4;PE=0;SR=4;ALG=PROD;AF=3.419e-05;NSAMP=1;MSQ=21.31;AC=1;AN=29246;NFAM=1
chr18	74195877	570277_2	N	[chr18:53267112[N	17086.9	LOW	SVTYPE=BND;POS=74195877;STRANDS=--:4;CIPOS=-9,8;CIEND=-9,8;CIPOS95=0,0;CIEND95=0,0;MATEID=570277_1;EVENT=570277;SECONDARY;SU=4;PE=0;SR=4;ALG=PROD;AF=0.01511;NSAMP=434;MSQ=32.56;AC=442;AN=29246;NFAM=429
chr18	74195878	251139_2	N	]chr18:74195802]N	209523	LOW	SVTYPE=BND;POS=74195802;STRANDS=+-:275;CIPOS=-4,3;CIEND=-2,4;CIPOS95=0,0;CIEND95=0,0;MATEID=251139_1;EVENT=251139;SECONDARY;SU=275;PE=9;SR=266;ALG=PROD;AF=0.07228;NSAMP=1736;MSQ=95.89;RECLASSIFIED;AC=2061;AN=28514;NFAM=1687
chr18	74195879	64711_2	N	N]chr3:88449835]	162.82	LOW	SVTYPE=BND;POS=74195879;STRANDS=++:2,--:2;IMPRECISE;CIPOS=-27,29;CIEND=-30,29;CIPOS95=-3,3;CIEND95=-1,1;MATEID=64711_1;EVENT=64711;SECONDARY;SU=4;PE=2;SR=2;ALG=PROD;AF=0.000171;NSAMP=5;MSQ=29.99;AC=5;AN=29246;NFAM=5
chr18	74195889	569546_2	N	N]chr18:10691783]	113816	LOW	SVTYPE=BND;POS=74195889;STRANDS=++:15;CIPOS=-25,25;CIEND=-27,25;CIPOS95=0,0;CIEND95=0,0;MATEID=569546_1;EVENT=569546;SECONDARY;SU=15;PE=6;SR=9;ALG=PROD;AF=0.08767;NSAMP=2512;MSQ=27.32;AC=2564;AN=29246;NFAM=2443
chr18	74195895	31663_2	N	N[chr13:66779882[	52.19	LOW	SVTYPE=BND;POS=74195895;STRANDS=-+:4;IMPRECISE;CIPOS=-9,504;CIEND=-255,9;CIPOS95=0,172;CIEND95=-73,3;MATEID=31663_1;EVENT=31663;SECONDARY;SU=4;PE=4;SR=0;ALG=PROD;AF=0.000171;NSAMP=5;MSQ=9.31;AC=5;AN=29246;NFAM=5
chr18	74195901	87381_2	N	N]chr5:105771989]	1095.66	LOW	SVTYPE=BND;POS=74195901;STRANDS=++:73;IMPRECISE;CIPOS=-10,21;CIEND=-3,29;CIPOS95=-1,1;CIEND95=-3,3;MATEID=87381_1;EVENT=87381;SECONDARY;SU=73;PE=72;SR=1;ALG=PROD;AF=0.00106;NSAMP=31;MSQ=22.32;AC=31;AN=29246;NFAM=31
chr18	74201281	251140	N	<DEL>	275.2	PASS	SVTYPE=DEL;POS=74201281;SVLEN=-3363;END=74204644;STRANDS=+-:18;CIPOS=-25,23;CIEND=-25,24;CIPOS95=0,0;CIEND95=0,0;SU=18;PE=2;SR=16;ALG=PROD;AF=3.419e-05;NSAMP=1;MSQ=50.65;AC=1;AN=29246;NFAM=1
chr18	74210275	251141_1	N	N[chr18:74210325[	308.57	LOW	SVTYPE=BND;POS=74210275;STRANDS=+-:13;CIPOS=-25,24;CIEND=-25,24;CIPOS95=0,0;CIEND95=0,0;MATEID=251141_2;EVENT=251141;SU=13;PE=0;SR=13;ALG=PROD;AF=6.839e-05;NSAMP=2;MSQ=154.23;RECLASSIFIED;AC=2;AN=29246;NFAM=2
chr18	74210325	251141_2	N	]chr18:74210275]N	308.57	LOW	SVTYPE=BND;POS=74210275;STRANDS=+-:13;CIPOS=-25,24;CIEND=-25,24;CIPOS95=0,0;CIEND95=0,0;MATEID=251141_1;EVENT=251141;SECONDARY;SU=13;PE=0;SR=13;ALG=PROD;AF=6.839e-05;NSAMP=2;MSQ=154.23;RECLASSIFIED;AC=2;AN=29246;NFAM=2
chr18	74211637	251142	N	<DEL>	368.65	PASS	SVTYPE=DEL;POS=74211637;SVLEN=-8284;END=74219921;STRANDS=+-:15;CIPOS=-10,9;CIEND=-10,9;CIPOS95=0,0;CIEND95=0,0;SU=15;PE=6;SR=9;ALG=PROD;AF=3.419e-05;NSAMP=1;MSQ=368.65;AC=1;AN=29246;NFAM=1
chr18	74218298	570651	N	<INV>	167365	LOW	SVTYPE=INV;POS=74218298;SVLEN=330;END=74218628;STRANDS=++:722,--:330;IMPRECISE;CIPOS=-364,840;CIEND=-213,633;CIPOS95=-59,59;CIEND95=-123,123;SU=1052;PE=1052;SR=0;ALG=SUM;AF=0.08046;NSAMP=2352;MSQ=39.76;RETAINED;AC=2353;AN=29246;NFAM=2199
chr18	74218310	40469_1	N	]chrX:106520816]N	1742.38	LOW	SVTYPE=BND;POS=74218310;STRANDS=-+:53;CIPOS=-9,8;CIEND=-9,8;CIPOS95=0,0;CIEND95=0,0;MATEID=40469_2;EVENT=40469;SU=53;PE=0;SR=53;ALG=PROD;AF=0.002017;NSAMP=59;MSQ=24.75;AC=59;AN=29246;NFAM=59
chr18	74218315	112226_2	N	]chr8:64232797]N	21270.8	LOW	SVTYPE=BND;POS=74218315;STRANDS=--:4,+-:4;IMPRECISE;CIPOS=-700,42;CIEND=-50,744;CIPOS95=-192,42;CIEND95=-50,265;MATEID=112226_1;EVENT=112226;SECONDARY;SU=8;PE=7;SR=1;ALG=SUM;AF=0.01614;NSAMP=472;MSQ=22.98;AC=472;AN=29244;NFAM=461
chr18	74218319	112225_2	N	[chr8:64232705[N	162687	LOW	SVTYPE=BND;POS=74218319;STRANDS=--:692;IMPRECISE;CIPOS=-883,61;CIEND=-675,280;CIPOS95=-151,61;CIEND95=-72,72;MATEID=112225_1;EVENT=112225;SECONDARY;SU=692;PE=683;SR=9;ALG=SUM;AF=0.06094;NSAMP=1782;MSQ=47.79;RETAINED;AC=1782;AN=29244;NFAM=1592
chr18	74218499	112228_2	N	N]chr8:64232745]	529716	LOW	SVTYPE=BND;POS=74218499;STRANDS=++:938;IMPRECISE;CIPOS=-10,283;CIEND=-7,21;CIPOS95=-10,17;CIEND95=0,0;MATEID=112228_1;EVENT=112228;SECONDARY;SU=938;PE=936;SR=2;ALG=PROD;AF=0.1524;NSAMP=4371;MSQ=66.61;RETAINED;AC=4423;AN=29026;NFAM=3921
chr18	74218547	6008_2	N	]chr1:238627596]N	10458.7	LOW	SVTYPE=BND;POS=74218547;STRANDS=++:40,+-:8;IMPRECISE;CIPOS=-815,779;CIEND=-40,914;CIPOS95=-156,156;CIEND95=-40,200;MATEID=6008_1;EVENT=6008;SECONDARY;SU=48;PE=46;SR=2;ALG=SUM;AF=0.007886;NSAMP=208;MSQ=17.35;AC=230;AN=29164;NFAM=207
chr18	74218631	6010_2	N	N]chr1:238627624]	16092.7	LOW	SVTYPE=BND;POS=74218631;STRANDS=++:8;IMPRECISE;CIPOS=-50,337;CIEND=-50,718;CIPOS95=-50,51;CIEND95=-50,106;MATEID=6010_1;EVENT=6010;SECONDARY;SU=8;PE=8;SR=0;ALG=PROD;AF=0.01264;NSAMP=369;MSQ=25.66;AC=369;AN=29196;NFAM=363
chr18	74218730	6009_2	N	N[chr1:103173093[	23791.1	LOW	SVTYPE=BND;POS=74218730;STRANDS=-+:4;CIPOS=-29,28;CIEND=-29,28;CIPOS95=0,0;CIEND95=0,0;MATEID=6009_1;EVENT=6009;SECONDARY;SU=4;PE=0;SR=4;ALG=PROD;AF=0.01991;NSAMP=547;MSQ=20.25;AC=582;AN=29234;NFAM=527
chr18	74218731	28682_2	N	N[chr12:90223562[	140578	LOW	SVTYPE=BND;POS=74218731;STRANDS=-+:36;CIPOS=-9,8;CIEND=-9,8;CIPOS95=0,0;CIEND95=0,0;MATEID=28682_1;EVENT=28682;SECONDARY;SU=36;PE=0;SR=36;ALG=PROD;AF=0.08949;NSAMP=2498;MSQ=33.31;AC=2617;AN=29242;NFAM=2301
chr18	74225244	251143_1	N	N[chr18:74225461[	961.23	LOW	SVTYPE=BND;POS=74225244;STRANDS=+-:24;CIPOS=-24,22;CIEND=-23,22;CIPOS95=0,0;CIEND95=0,0;MATEID=251143_2;EVENT=251143;SU=24;PE=1;SR=23;ALG=PROD;AF=0.0001368;NSAMP=4;MSQ=236.96;RECLASSIFIED;AC=4;AN=29246;NFAM=4
chr18	74225461	251143_2	N	]chr18:74225244]N	961.23	LOW	SVTYPE=BND;POS=74225244;STRANDS=+-:24;CIPOS=-23,22;CIEND=-24,22;CIPOS95=0,0;CIEND95=0,0;MATEID=251143_1;EVENT=251143;SECONDARY;SU=24;PE=1;SR=23;ALG=PROD;AF=0.0001368;NSAMP=4;MSQ=236.96;RECLASSIFIED;AC=4;AN=29246;NFAM=4
chr18	74226227	251144	N	<DEL>	443.6	PASS	SVTYPE=DEL;POS=74226227;SVLEN=-1277;END=74227504;STRANDS=+-:20;CIPOS=-3,2;CIEND=-10,9;CIPOS95=0,0;CIEND95=0,0;SU=20;PE=11;SR=9;ALG=PROD;AF=3.419e-05;NSAMP=1;MSQ=443.6;AC=1;AN=29246;NFAM=1
chr18	74227780	251145	N	<DEL>	287.48	PASS	SVTYPE=DEL;POS=74227780;SVLEN=-1215;END=74228995;STRANDS=+-:20;CIPOS=-30,21;CIEND=-30,29;CIPOS95=0,0;CIEND95=0,0;SU=20;PE=11;SR=9;ALG=PROD;AF=6.839e-05;NSAMP=2;MSQ=143.74;AC=2;AN=29246;NFAM=2
chr18	74236765	87382_2	N	N[chr5:171581594[	7343.27	LOW	SVTYPE=BND;POS=74236765;STRANDS=-+:13;CIPOS=-29,28;CIEND=-29,28;CIPOS95=0,0;CIEND95=0,0;MATEID=87382_1;EVENT=87382;SECONDARY;SU=13;PE=0;SR=13;ALG=PROD;AF=0.007967;NSAMP=233;MSQ=17.87;AC=233;AN=29246;NFAM=231
chr18	74246744	251146_1	N	N[chr18:74246887[	3225.42	LOW	SVTYPE=BND;POS=74246744;STRANDS=+-:4;CIPOS=-9,8;CIEND=-9,8;CIPOS95=0,0;CIEND95=0,0;MATEID=251146_2;EVENT=251146;SU=4;PE=0;SR=4;ALG=PROD;AF=0.0003081;NSAMP=9;MSQ=16.31;RECLASSIFIED;AC=9;AN=29214;NFAM=9
chr18	74246887	251146_2	N	]chr18:74246744]N	3225.42	LOW	SVTYPE=BND;POS=74246744;STRANDS=+-:4;CIPOS=-9,8;CIEND=-9,8;CIPOS95=0,0;CIEND95=0,0;MATEID=251146_1;EVENT=251146;SECONDARY;SU=4;PE=0;SR=4;ALG=PROD;AF=0.0003081;NSAMP=9;MSQ=16.31;RECLASSIFIED;AC=9;AN=29214;NFAM=9
chr18	74264698	251147	N	<DEL>	68.82	PASS	SVTYPE=DEL;POS=74264698;SVLEN=-107;END=74264805;STRANDS=+-:4;CIPOS=-9,8;CIEND=-9,8;CIPOS95=0,0;CIEND95=0,0;SU=4;PE=0;SR=4;ALG=PROD;AF=3.419e-05;NSAMP=1;MSQ=68.82;AC=1;AN=29246;NFAM=1
chr18	74276630	96693_2	N	N[chr6:137834612[	44.83	LOW	SVTYPE=BND;POS=74276630;STRANDS=-+:4;CIPOS=-9,8;CIEND=-9,8;CIPOS95=0,0;CIEND95=0,0;MATEID=96693_1;EVENT=96693;SECONDARY;SU=4;PE=0;SR=4;ALG=PROD;AF=3.419e-05;NSAMP=1;MSQ=44.83;AC=1;AN=29246;NFAM=1
chr18	74293643	39765_1	N	N[chr19:47393884[	283.26	LOW	SVTYPE=BND;POS=74293643;STRANDS=+-:8;IMPRECISE;CIPOS=-28,360;CIEND=-371,26;CIPOS95=-28,100;CIEND95=-100,26;MATEID=39765_2;EVENT=39765;SU=8;PE=8;SR=0;ALG=PROD;AF=0.0003761;NSAMP=11;MSQ=21.15;AC=11;AN=29246;NFAM=11
chr18	74299599	251148_1	N	N[chr18:74299900[	33153.5	PASS	SVTYPE=BND;POS=74299599;STRANDS=+-:852;CIPOS=-1,1;CIEND=-1,1;CIPOS95=0,0;CIEND95=0,0;MATEID=251148_2;EVENT=251148;SU=852;PE=103;SR=749;ALG=PROD;AF=0.002564;NSAMP=75;MSQ=371.14;RECLASSIFIED;AC=75;AN=29246;NFAM=71
chr18	74299900	251148_2	N	]chr18:74299599]N	33153.5	PASS	SVTYPE=BND;POS=74299599;STRANDS=+-:852;CIPOS=-1,1;CIEND=-1,1;CIPOS95=0,0;CIEND95=0,0;MATEID=251148_1;EVENT=251148;SECONDARY;SU=852;PE=103;SR=749;ALG=PROD;AF=0.002564;NSAMP=75;MSQ=371.14;RECLASSIFIED;AC=75;AN=29246;NFAM=71
chr18	74309206	570653	N	<INV>	153.56	LOW	SVTYPE=INV;POS=74309206;SVLEN=120;END=74309326;STRANDS=++:3,--:1;IMPRECISE;CIPOS=-10,9;CIEND=-7,2;CIPOS95=-3,3;CIEND95=-7,1;SU=4;PE=3;SR=1;ALG=PROD;AF=0.0002393;NSAMP=7;MSQ=18.91;AC=7;AN=29246;NFAM=7
chr18	74316196	251149	N	<DEL>	182.94	PASS	SVTYPE=DEL;POS=74316196;SVLEN=-55;END=74316251;STRANDS=+-:7;CIPOS=-5,4;CIEND=-5,4;CIPOS95=0,0;CIEND95=0,0;SU=7;PE=0;SR=7;ALG=PROD;AF=3.419e-05;NSAMP=1;MSQ=182.85;AC=1;AN=29246;NFAM=1
chr18	74320563	489434_1	N	]chr18:74327604]N	39.37	LOW	SVTYPE=BND;POS=74320563;STRANDS=-+:7;CIPOS=-5,4;CIEND=-5,4;CIPOS95=0,0;CIEND95=0,0;MATEID=489434_2;EVENT=489434;SU=7;PE=0;SR=7;ALG=PROD;AF=3.419e-05;NSAMP=1;MSQ=39.18;RECLASSIFIED;AC=1;AN=29246;NFAM=1
chr18	74327603	251150	N	<DEL>	1060.59	PASS	SVTYPE=DEL;POS=74327603;SVLEN=-5754;END=74333357;STRANDS=+-:46;IMPRECISE;CIPOS=-26,268;CIEND=-389,29;CIPOS95=-26,45;CIEND95=-44,29;SU=46;PE=46;SR=0;ALG=PROD;AF=6.839e-05;NSAMP=2;MSQ=530.29;AC=2;AN=29246;NFAM=1
chr18	74327604	489434_2	N	N[chr18:74320563[	39.37	LOW	SVTYPE=BND;POS=74320563;STRANDS=-+:7;CIPOS=-5,4;CIEND=-5,4;CIPOS95=0,0;CIEND95=0,0;MATEID=489434_1;EVENT=489434;SECONDARY;SU=7;PE=0;SR=7;ALG=PROD;AF=3.419e-05;NSAMP=1;MSQ=39.18;RECLASSIFIED;AC=1;AN=29246;NFAM=1
chr18	74334735	251151	N	<DEL>	176.57	PASS	SVTYPE=DEL;POS=74334735;SVLEN=-73;END=74334808;STRANDS=+-:7;CIPOS=-5,4;CIEND=-5,4;CIPOS95=0,0;CIEND95=0,0;SU=7;PE=0;SR=7;ALG=PROD;AF=3.419e-05;NSAMP=1;MSQ=173.83;AC=1;AN=29246;NFAM=1
chr18	74344355	251152_1	N	N[chr18:74344525[	113702	LOW	SVTYPE=BND;POS=74344355;STRANDS=+-:4292;CIPOS=0,0;CIEND=0,0;CIPOS95=0,0;CIEND95=0,0;MATEID=251152_2;EVENT=251152;SU=4292;PE=83;SR=4209;ALG=PROD;AF=0.01552;NSAMP=449;MSQ=213.36;RECLASSIFIED;AC=454;AN=29244;NFAM=425
chr18	74344525	251152_2	N	]chr18:74344355]N	113702	LOW	SVTYPE=BND;POS=74344355;STRANDS=+-:4292;CIPOS=0,0;CIEND=0,0;CIPOS95=0,0;CIEND95=0,0;MATEID=251152_1;EVENT=251152;SECONDARY;SU=4292;PE=83;SR=4209;ALG=PROD;AF=0.01552;NSAMP=449;MSQ=213.36;RECLASSIFIED;AC=454;AN=29244;NFAM=425
chr18	74357992	489435	N	<DUP>	250.78	PASS	SVTYPE=DUP;POS=74357992;SVLEN=16139;END=74374131;STRANDS=-+:25;CIPOS=-3,1;CIEND=-2,1;CIPOS95=0,0;CIEND95=0,0;SU=25;PE=11;SR=14;ALG=PROD;AF=3.419e-05;NSAMP=1;MSQ=250.43;AC=1;AN=29246;NFAM=1
chr18	74361764	117250_2	N	N[chr9:26814374[	155.3	LOW	SVTYPE=BND;POS=74361764;STRANDS=-+:4;CIPOS=-9,8;CIEND=-9,8;CIPOS95=0,0;CIEND95=0,0;MATEID=117250_1;EVENT=117250;SECONDARY;SU=4;PE=0;SR=4;ALG=PROD;AF=0.000171;NSAMP=5;MSQ=30;AC=5;AN=29246;NFAM=5
chr18	74361918	489436_1	N	]chr18:74362451]N	74515.9	LOW	SVTYPE=BND;POS=74361918;STRANDS=-+:13;CIPOS=-10,9;CIEND=-7,8;CIPOS95=0,0;CIEND95=0,0;MATEID=489436_2;EVENT=489436;SU=13;PE=9;SR=4;ALG=PROD;AF=0.05205;NSAMP=1521;MSQ=27.16;RECLASSIFIED;AC=1522;AN=29242;NFAM=1465
chr18	74362451	489436_2	N	N[chr18:74361918[	74515.9	LOW	SVTYPE=BND;POS=74361918;STRANDS=-+:13;CIPOS=-7,8;CIEND=-10,9;CIPOS95=0,0;CIEND95=0,0;MATEID=489436_1;EVENT=489436;SECONDARY;SU=13;PE=9;SR=4;ALG=PROD;AF=0.05205;NSAMP=1521;MSQ=27.16;RECLASSIFIED;AC=1522;AN=29242;NFAM=1465
chr18	74364487	570654	N	<INV>	384098	LOW	SVTYPE=INV;POS=74364487;SVLEN=1515;END=74366002;STRANDS=++:3,--:1;IMPRECISE;CIPOS=-10,9;CIEND=-10,9;CIPOS95=-2,3;CIEND95=-3,3;SU=4;PE=3;SR=1;ALG=PROD;AF=0.2452;NSAMP=5280;MSQ=40.42;AC=7171;AN=29246;NFAM=4964
chr18	74377303	38422_2	N	[chr17:74340557[N	36900.4	LOW	SVTYPE=BND;POS=74377303;STRANDS=--:4;IMPRECISE;CIPOS=-10,7;CIEND=-9,8;CIPOS95=-1,0;CIEND95=0,0;MATEID=38422_1;EVENT=38422;SECONDARY;SU=4;PE=0;SR=4;ALG=PROD;AF=0.03214;NSAMP=940;MSQ=29.45;AC=940;AN=29246;NFAM=928
chr18	74381730	489438	N	<DUP>	906.88	PASS	SVTYPE=DUP;POS=74381730;SVLEN=213537;END=74595267;STRANDS=-+:89;CIPOS=-30,29;CIEND=-23,22;CIPOS95=0,0;CIEND95=0,0;SU=89;PE=55;SR=34;ALG=PROD;AF=0.0001026;NSAMP=3;MSQ=302.22;AC=3;AN=29246;NFAM=2
chr18	74385680	64713_2	N	[chr3:170312262[N	83.72	LOW	SVTYPE=BND;POS=74385680;STRANDS=--:19;CIPOS=-30,11;CIEND=-30,29;CIPOS95=0,0;CIEND95=0,0;MATEID=64713_1;EVENT=64713;SECONDARY;SU=19;PE=0;SR=19;ALG=PROD;AF=6.839e-05;NSAMP=2;MSQ=4.66;AC=2;AN=29246;NFAM=2
chr18	74393275	251155	N	<DEL>	251.67	PASS	SVTYPE=DEL;POS=74393275;SVLEN=-132;END=74393407;STRANDS=+-:12;CIPOS=-10,9;CIEND=-6,9;CIPOS95=0,0;CIEND95=0,0;SU=12;PE=1;SR=11;ALG=PROD;AF=3.419e-05;NSAMP=1;MSQ=251.67;AC=1;AN=29246;NFAM=1
chr18	74395777	117251_2	N	N[chr9:122039887[	42.66	LOW	SVTYPE=BND;POS=74395777;STRANDS=-+:6;CIPOS=-6,5;CIEND=-6,5;CIPOS95=0,0;CIEND95=0,0;MATEID=117251_1;EVENT=117251;SECONDARY;SU=6;PE=0;SR=6;ALG=PROD;AF=3.419e-05;NSAMP=1;MSQ=41.7;AC=1;AN=29246;NFAM=1
chr18	74403012	112231_2	N	N]chr8:144411869]	3156.46	LOW	SVTYPE=BND;POS=74403012;STRANDS=++:325;CIPOS=-2,4;CIEND=-3,1;CIPOS95=0,0;CIEND95=0,0;MATEID=112231_1;EVENT=112231;SECONDARY;SU=325;PE=175;SR=150;ALG=PROD;AF=0.0006155;NSAMP=18;MSQ=175.36;AC=18;AN=29246;NFAM=17
chr18	74403013	112230_2	N	[chr8:144411607[N	3433.6	LOW	SVTYPE=BND;POS=74403013;STRANDS=--:302;CIPOS=-5,2;CIEND=-4,1;CIPOS95=0,0;CIEND95=0,0;MATEID=112230_1;EVENT=112230;SECONDARY;SU=302;PE=199;SR=103;ALG=PROD;AF=0.0006497;NSAMP=19;MSQ=180.71;AC=19;AN=29246;NFAM=18
chr18	74411641	251156	N	<DEL>	1948.43	PASS	SVTYPE=DEL;POS=74411641;SVLEN=-9137;END=74420778;STRANDS=+-:69;CIPOS=-30,29;CIEND=-30,29;CIPOS95=0,0;CIEND95=0,0;SU=69;PE=33;SR=36;ALG=PROD;AF=0.0001026;NSAMP=3;MSQ=649.48;AC=3;AN=29246;NFAM=2
chr18	74411980	251157_1	N	N[chr18:74412066[	434.66	PASS	SVTYPE=BND;POS=74411980;STRANDS=+-:14;CIPOS=-10,9;CIEND=-10,9;CIPOS95=0,0;CIEND95=0,0;MATEID=251157_2;EVENT=251157;SU=14;PE=0;SR=14;ALG=PROD;AF=3.419e-05;NSAMP=1;MSQ=434.65;RECLASSIFIED;AC=1;AN=29246;NFAM=1
chr18	74412066	251157_2	N	]chr18:74411980]N	434.66	PASS	SVTYPE=BND;POS=74411980;STRANDS=+-:14;CIPOS=-10,9;CIEND=-10,9;CIPOS95=0,0;CIEND95=0,0;MATEID=251157_1;EVENT=251157;SECONDARY;SU=14;PE=0;SR=14;ALG=PROD;AF=3.419e-05;NSAMP=1;MSQ=434.65;RECLASSIFIED;AC=1;AN=29246;NFAM=1
chr18	74414900	489439	N	<DUP>	778.43	PASS	SVTYPE=DUP;POS=74414900;SVLEN=59327;END=74474227;STRANDS=-+:83;CIPOS=-10,9;CIEND=-5,4;CIPOS95=0,0;CIEND95=0,0;SU=83;PE=46;SR=37;ALG=PROD;AF=0.0001026;NSAMP=3;MSQ=145.68;AC=3;AN=29246;NFAM=3
chr18	74418048	112232_2	N	N[chr8:54437619[	91341.9	LOW	SVTYPE=BND;POS=74418048;STRANDS=-+:8;CIPOS=-29,28;CIEND=-29,28;CIPOS95=0,0;CIEND95=0,0;MATEID=112232_1;EVENT=112232;SECONDARY;SU=8;PE=0;SR=8;ALG=PROD;AF=0.06493;NSAMP=1899;MSQ=27.46;AC=1899;AN=29246;NFAM=1855
chr18	74422227	38423_2	N	[chr17:8728172[N	37324.8	LOW	SVTYPE=BND;POS=74422227;STRANDS=--:49;CIPOS=-8,7;CIEND=-10,9;CIPOS95=0,0;CIEND95=0,0;MATEID=38423_1;EVENT=38423;SECONDARY;SU=49;PE=18;SR=31;ALG=PROD;AF=0.02913;NSAMP=852;MSQ=26.07;AC=852;AN=29246;NFAM=834
chr18	74422347	38268_2	N	N]chr17:8728164]	66.73	LOW	SVTYPE=BND;POS=74422347;STRANDS=++:12;IMPRECISE;CIPOS=-30,506;CIEND=-30,315;CIPOS95=-30,141;CIEND95=-30,34;MATEID=38268_1;EVENT=38268;SECONDARY;SU=12;PE=12;SR=0;ALG=PROD;AF=0.0001026;NSAMP=3;MSQ=22.24;AC=3;AN=29246;NFAM=2
chr18	74427623	251158_1	N	N[chr18:74427756[	53.17	LOW	SVTYPE=BND;POS=74427623;STRANDS=+-:5;CIPOS=-10,9;CIEND=-10,9;CIPOS95=0,0;CIEND95=0,0;MATEID=251158_2;EVENT=251158;SU=5;PE=0;SR=5;ALG=PROD;AF=0.0001026;NSAMP=3;MSQ=14.4;RECLASSIFIED;AC=3;AN=29246;NFAM=3
chr18	74427756	251158_2	N	]chr18:74427623]N	53.17	LOW	SVTYPE=BND;POS=74427623;STRANDS=+-:5;CIPOS=-10,9;CIEND=-10,9;CIPOS95=0,0;CIEND95=0,0;MATEID=251158_1;EVENT=251158;SECONDARY;SU=5;PE=0;SR=5;ALG=PROD;AF=0.0001026;NSAMP=3;MSQ=14.4;RECLASSIFIED;AC=3;AN=29246;NFAM=3
chr18	74460714	489441	N	<DUP>	1110.56	PASS	SVTYPE=DUP;POS=74460714;SVLEN=9842;END=74470556;STRANDS=-+:82;CIPOS=-30,29;CIEND=-30,27;CIPOS95=0,0;CIEND95=0,0;SU=82;PE=47;SR=35;ALG=PROD;AF=0.0001368;NSAMP=2;MSQ=555.12;AC=4;AN=29246;NFAM=2
chr18	74461619	251160_1	N	N[chr18:74461973[	401.15	LOW	SVTYPE=BND;POS=74461619;STRANDS=+-:10;CIPOS=-26,25;CIEND=-26,25;CIPOS95=0,0;CIEND95=0,0;MATEID=251160_2;EVENT=251160;SU=10;PE=0;SR=10;ALG=PROD;AF=0.0002735;NSAMP=8;MSQ=24.32;RECLASSIFIED;AC=8;AN=29246;NFAM=8
chr18	74461973	251160_2	N	]chr18:74461619]N	401.15	LOW	SVTYPE=BND;POS=74461619;STRANDS=+-:10;CIPOS=-26,25;CIEND=-26,25;CIPOS95=0,0;CIEND95=0,0;MATEID=251160_1;EVENT=251160;SECONDARY;SU=10;PE=0;SR=10;ALG=PROD;AF=0.0002735;NSAMP=8;MSQ=24.32;RECLASSIFIED;AC=8;AN=29246;NFAM=8
chr18	74484280	6011_2	N	[chr1:68664163[N	16996.8	LOW	SVTYPE=BND;POS=74484280;STRANDS=--:40;CIPOS=-9,8;CIEND=-6,8;CIPOS95=0,0;CIEND95=0,0;MATEID=6011_1;EVENT=6011;SECONDARY;SU=40;PE=0;SR=40;ALG=PROD;AF=0.01621;NSAMP=463;MSQ=19.86;AC=474;AN=29246;NFAM=453
chr18	74484285	64714_2	N	[chr3:41999047[N	204052	LOW	SVTYPE=BND;POS=74484285;STRANDS=--:169;CIPOS=-5,5;CIEND=-5,5;CIPOS95=0,0;CIEND95=0,0;MATEID=64714_1;EVENT=64714;SECONDARY;SU=169;PE=0;SR=169;ALG=PROD;AF=0.1967;NSAMP=3151;MSQ=37.9;AC=5753;AN=29246;NFAM=3038
chr18	74485200	21162_2	N	]chr10:23486760]N	25561.9	LOW	SVTYPE=BND;POS=74485200;STRANDS=+-:21;IMPRECISE;CIPOS=-571,10;CIEND=-41,340;CIPOS95=-117,10;CIEND95=-36,36;MATEID=21162_1;EVENT=21162;SECONDARY;SU=21;PE=21;SR=0;ALG=PROD;AF=0.02335;NSAMP=681;MSQ=28.64;AC=683;AN=29246;NFAM=681
chr18	74485201	87383_2	N	[chr5:141333451[N	1369.28	LOW	SVTYPE=BND;POS=74485201;STRANDS=--:4;IMPRECISE;CIPOS=-672,9;CIEND=-602,9;CIPOS95=-224,1;CIEND95=-205,1;MATEID=87383_1;EVENT=87383;SECONDARY;SU=4;PE=4;SR=0;ALG=PROD;AF=0.001744;NSAMP=51;MSQ=21.85;AC=51;AN=29246;NFAM=51
chr18	74485202	76772_2	N	]chr4:181070709]N	210.67	LOW	SVTYPE=BND;POS=74485202;STRANDS=+-:4;IMPRECISE;CIPOS=-525,7;CIEND=-10,484;CIPOS95=-181,1;CIEND95=-1,162;MATEID=76772_1;EVENT=76772;SECONDARY;SU=4;PE=4;SR=0;ALG=PROD;AF=0.0002393;NSAMP=7;MSQ=27.78;AC=7;AN=29246;NFAM=7
chr18	74485207	251162	N	<DEL:ME:SINE|Alu|AluYb8>	2.52327e+07	PASS	SVTYPE=MEI;POS=74485207;SVLEN=-326;END=74485533;STRANDS=+-:490714;CIPOS=0,0;CIEND=0,0;CIPOS95=0,0;CIEND95=0,0;SU=490714;PE=83670;SR=407044;AF=0.7938;NSAMP=14097;MSQ=1079.24;MEDGQR=3.59;Q10GQR=0.77;AC=23216;AN=29246;NFAM=13038
chr18	74485611	251163	N	<DEL>	236.58	PASS	SVTYPE=DEL;POS=74485611;SVLEN=-8126;END=74493737;STRANDS=+-:16;IMPRECISE;CIPOS=-7,0;CIEND=-10,9;CIPOS95=-7,0;CIEND95=0,0;SU=16;PE=11;SR=5;ALG=PROD;AF=3.419e-05;NSAMP=1;MSQ=236.58;AC=1;AN=29246;NFAM=1
chr18	74494597	87384_2	N	N[chr5:28877062[	33.03	LOW	SVTYPE=BND;POS=74494597;STRANDS=-+:5;CIPOS=-10,9;CIEND=-10,9;CIPOS95=0,0;CIEND95=0,0;MATEID=87384_1;EVENT=87384;SECONDARY;SU=5;PE=1;SR=4;ALG=PROD;AF=3.419e-05;NSAMP=1;MSQ=32.81;AC=1;AN=29246;NFAM=1
chr18	74514308	489442_1	N	]chr18:74514769]N	10057.9	LOW	SVTYPE=BND;POS=74514308;STRANDS=-+:4;IMPRECISE;CIPOS=-582,9;CIEND=-10,628;CIPOS95=-162,2;CIEND95=-1,213;MATEID=489442_2;EVENT=489442;SU=4;PE=4;SR=0;ALG=PROD;AF=0.01251;NSAMP=366;MSQ=24.8;RECLASSIFIED;AC=366;AN=29246;NFAM=364
chr18	74514769	489442_2	N	N[chr18:74514308[	10057.9	LOW	SVTYPE=BND;POS=74514308;STRANDS=-+:4;IMPRECISE;CIPOS=-10,628;CIEND=-582,9;CIPOS95=-1,213;CIEND95=-162,2;MATEID=489442_1;EVENT=489442;SECONDARY;SU=4;PE=4;SR=0;ALG=PROD;AF=0.01251;NSAMP=366;MSQ=24.8;RECLASSIFIED;AC=366;AN=29246;NFAM=364
chr18	74570682	489443	N	<DUP>	39.15	PASS	SVTYPE=DUP;POS=74570682;SVLEN=153;END=74570835;STRANDS=-+:4;CIPOS=-9,8;CIEND=-9,8;CIPOS95=0,0;CIEND95=0,0;SU=4;PE=0;SR=4;ALG=PROD;AF=0.0001026;NSAMP=3;MSQ=10.72;AC=3;AN=29246;NFAM=3
chr18	74573430	6012_2	N	N[chr1:22284531[	35298.5	LOW	SVTYPE=BND;POS=74573430;STRANDS=-+:12;CIPOS=-29,28;CIEND=-29,28;CIPOS95=0,0;CIEND95=0,0;MATEID=6012_1;EVENT=6012;SECONDARY;SU=12;PE=0;SR=12;ALG=PROD;AF=0.02841;NSAMP=831;MSQ=27.42;AC=831;AN=29246;NFAM=828
chr18	74573437	40339_1	N	]chrX:927594]N	36389.9	LOW	SVTYPE=BND;POS=74573437;STRANDS=-+:9;CIPOS=-29,28;CIEND=-29,28;CIPOS95=0,0;CIEND95=0,0;MATEID=40339_2;EVENT=40339;SU=9;PE=0;SR=9;ALG=PROD;AF=0.02917;NSAMP=853;MSQ=27.58;AC=853;AN=29246;NFAM=844
chr18	74585561	570655	N	<INV>	50.56	LOW	SVTYPE=INV;POS=74585561;SVLEN=145;END=74585706;STRANDS=++:2,--:2;IMPRECISE;CIPOS=-14,0;CIEND=-4,9;CIPOS95=-14,0;CIEND95=-4,1;SU=4;PE=4;SR=0;ALG=PROD;AF=6.839e-05;NSAMP=2;MSQ=23.88;AC=2;AN=29246;NFAM=2
chr18	74591374	251169_1	N	N[chr18:74591673[	256.66	LOW	SVTYPE=BND;POS=74591374;STRANDS=+-:5;CIPOS=-10,9;CIEND=-10,9;CIPOS95=0,0;CIEND95=0,0;MATEID=251169_2;EVENT=251169;SU=5;PE=0;SR=5;ALG=PROD;AF=0.0002052;NSAMP=6;MSQ=13.8;RECLASSIFIED;AC=6;AN=29246;NFAM=6
chr18	74591673	251169_2	N	]chr18:74591374]N	256.66	LOW	SVTYPE=BND;POS=74591374;STRANDS=+-:5;CIPOS=-10,9;CIEND=-10,9;CIPOS95=0,0;CIEND95=0,0;MATEID=251169_1;EVENT=251169;SECONDARY;SU=5;PE=0;SR=5;ALG=PROD;AF=0.0002052;NSAMP=6;MSQ=13.8;RECLASSIFIED;AC=6;AN=29246;NFAM=6
chr18	74601364	31664_2	N	N[chr13:24415599[	12797.1	LOW	SVTYPE=BND;POS=74601364;STRANDS=-+:755;CIPOS=-1,1;CIEND=-1,1;CIPOS95=0,0;CIEND95=0,0;MATEID=31664_1;EVENT=31664;SECONDARY;SU=755;PE=0;SR=755;ALG=PROD;AF=0.009061;NSAMP=265;MSQ=34.62;AC=265;AN=29246;NFAM=262
chr18	74616746	489444_1	N	]chr18:74617188]N	7.82649e+06	PASS	SVTYPE=BND;POS=74616746;STRANDS=-+:2907;CIPOS=-4,6;CIEND=-9,2;CIPOS95=0,0;CIEND95=0,0;MATEID=489444_2;EVENT=489444;SU=2907;PE=2753;SR=154;ALG=PROD;AF=0.476;NSAMP=13512;MSQ=353.3;RETAINED;RECLASSIFIED;AC=13920;AN=29246;NFAM=12434
chr18	74617178	251171_1	N	N[chr18:75968190[	14730.8	LOW	SVTYPE=BND;POS=74617178;STRANDS=+-:4;CIPOS=-9,8;CIEND=-9,8;CIPOS95=0,0;CIEND95=0,0;MATEID=251171_2;EVENT=251171;SU=4;PE=0;SR=4;ALG=PROD;AF=0.01576;NSAMP=461;MSQ=24.08;RECLASSIFIED;AC=461;AN=29246;NFAM=461
chr18	74617188	489444_2	N	N[chr18:74616746[	7.82649e+06	PASS	SVTYPE=BND;POS=74616746;STRANDS=-+:2907;CIPOS=-9,2;CIEND=-4,6;CIPOS95=0,0;CIEND95=0,0;MATEID=489444_1;EVENT=489444;SECONDARY;SU=2907;PE=2753;SR=154;ALG=PROD;AF=0.476;NSAMP=13512;MSQ=353.3;RETAINED;RECLASSIFIED;AC=13920;AN=29246;NFAM=12434
chr18	74617563	251172	N	<DEL>	2478.83	PASS	SVTYPE=DEL;POS=74617563;SVLEN=-7399;END=74624962;STRANDS=+-:106;CIPOS=-22,20;CIEND=-22,20;CIPOS95=0,0;CIEND95=0,0;SU=106;PE=69;SR=37;ALG=PROD;AF=3.419e-05;NSAMP=1;MSQ=1097.11;AC=1;AN=29246;NFAM=1
chr18	74618731	251173_1	N	N[chr18:74618797[	653.56	PASS	SVTYPE=BND;POS=74618731;STRANDS=+-:22;CIPOS=-24,23;CIEND=-24,23;CIPOS95=0,0;CIEND95=0,0;MATEID=251173_2;EVENT=251173;SU=22;PE=0;SR=22;ALG=PROD;AF=6.839e-05;NSAMP=2;MSQ=326.72;RECLASSIFIED;AC=2;AN=29246;NFAM=1
chr18	74618797	251173_2	N	]chr18:74618731]N	653.56	PASS	SVTYPE=BND;POS=74618731;STRANDS=+-:22;CIPOS=-24,23;CIEND=-24,23;CIPOS95=0,0;CIEND95=0,0;MATEID=251173_1;EVENT=251173;SECONDARY;SU=22;PE=0;SR=22;ALG=PROD;AF=6.839e-05;NSAMP=2;MSQ=326.72;RECLASSIFIED;AC=2;AN=29246;NFAM=1
chr18	74623041	251174_1	N	N[chr18:74623146[	25291.5	LOW	SVTYPE=BND;POS=74623041;STRANDS=+-:4;IMPRECISE;CIPOS=-10,9;CIEND=-10,9;CIPOS95=-1,1;CIEND95=-1,1;MATEID=251174_2;EVENT=251174;SU=4;PE=2;SR=2;ALG=PROD;AF=0.01002;NSAMP=144;MSQ=28.5;RECLASSIFIED;AC=258;AN=25740;NFAM=144
chr18	74623146	251174_2	N	]chr18:74623041]N	25291.5	LOW	SVTYPE=BND;POS=74623041;STRANDS=+-:4;IMPRECISE;CIPOS=-10,9;CIEND=-10,9;CIPOS95=-1,1;CIEND95=-1,1;MATEID=251174_1;EVENT=251174;SECONDARY;SU=4;PE=2;SR=2;ALG=PROD;AF=0.01002;NSAMP=144;MSQ=28.5;RECLASSIFIED;AC=258;AN=25740;NFAM=144
chr18	74627546	251177_1	N	N[chr18:74627909[	483.12	LOW	SVTYPE=BND;POS=74627546;STRANDS=+-:21;CIPOS=-9,8;CIEND=-9,8;CIPOS95=0,0;CIEND95=0,0;MATEID=251177_2;EVENT=251177;SU=21;PE=0;SR=21;ALG=PROD;AF=0.0006839;NSAMP=20;MSQ=11.25;RECLASSIFIED;AC=20;AN=29246;NFAM=20
chr18	74627909	251177_2	N	]chr18:74627546]N	483.12	LOW	SVTYPE=BND;POS=74627546;STRANDS=+-:21;CIPOS=-9,8;CIEND=-9,8;CIPOS95=0,0;CIEND95=0,0;MATEID=251177_1;EVENT=251177;SECONDARY;SU=21;PE=0;SR=21;ALG=PROD;AF=0.0006839;NSAMP=20;MSQ=11.25;RECLASSIFIED;AC=20;AN=29246;NFAM=20
chr18	74627942	570656	N	<INV>	34.35	LOW	SVTYPE=INV;POS=74627942;SVLEN=185;END=74628127;STRANDS=++:1,--:3;IMPRECISE;CIPOS=-119,1;CIEND=-10,9;CIPOS95=-102,1;CIEND95=-10,1;SU=4;PE=4;SR=0;ALG=PROD;AF=3.419e-05;NSAMP=1;MSQ=32.81;AC=1;AN=29246;NFAM=1
chr18	74637640	251178_1	N	N[chr18:74637738[	80.85	LOW	SVTYPE=BND;POS=74637640;STRANDS=+-:11;IMPRECISE;CIPOS=-2,0;CIEND=-3,2;CIPOS95=-2,0;CIEND95=0,0;MATEID=251178_2;EVENT=251178;SU=11;PE=0;SR=11;ALG=PROD;AF=3.419e-05;NSAMP=1;MSQ=80.78;RECLASSIFIED;AC=1;AN=29246;NFAM=1
chr18	74637738	251178_2	N	]chr18:74637640]N	80.85	LOW	SVTYPE=BND;POS=74637640;STRANDS=+-:11;IMPRECISE;CIPOS=-3,2;CIEND=-2,0;CIPOS95=0,0;CIEND95=-2,0;MATEID=251178_1;EVENT=251178;SECONDARY;SU=11;PE=0;SR=11;ALG=PROD;AF=3.419e-05;NSAMP=1;MSQ=80.78;RECLASSIFIED;AC=1;AN=29246;NFAM=1
chr18	74643156	570657_1	N	N]chr18:74646084]	587.14	PASS	SVTYPE=BND;POS=74643156;STRANDS=++:28;CIPOS=-3,2;CIEND=-3,2;CIPOS95=0,0;CIEND95=0,0;MATEID=570657_2;EVENT=570657;SU=28;PE=17;SR=11;ALG=PROD;AF=3.42e-05;NSAMP=1;MSQ=569.47;AC=1;AN=29244;NFAM=1
chr18	74645318	570658_1	N	[chr18:74646106[N	583.45	PASS	SVTYPE=BND;POS=74645318;STRANDS=--:28;CIPOS=-2,0;CIEND=-10,9;CIPOS95=0,0;CIEND95=0,0;MATEID=570658_2;EVENT=570658;SU=28;PE=15;SR=13;ALG=PROD;AF=3.419e-05;NSAMP=1;MSQ=551.43;AC=1;AN=29246;NFAM=1
chr18	74645635	76988_2	N	[chr4:115763302[N	2815.01	LOW	SVTYPE=BND;POS=74645635;STRANDS=--:21;CIPOS=-9,8;CIEND=-9,8;CIPOS95=0,0;CIEND95=0,0;MATEID=76988_1;EVENT=76988;SECONDARY;SU=21;PE=0;SR=21;ALG=PROD;AF=0.002804;NSAMP=82;MSQ=23.4;AC=82;AN=29246;NFAM=80
chr18	74646084	570657_2	N	N]chr18:74643156]	587.14	PASS	SVTYPE=BND;POS=74646084;STRANDS=++:28;CIPOS=-3,2;CIEND=-3,2;CIPOS95=0,0;CIEND95=0,0;MATEID=570657_1;EVENT=570657;SECONDARY;SU=28;PE=17;SR=11;ALG=PROD;AF=3.42e-05;NSAMP=1;MSQ=569.47;AC=1;AN=29244;NFAM=1
chr18	74646106	570658_2	N	[chr18:74645318[N	583.45	PASS	SVTYPE=BND;POS=74646106;STRANDS=--:28;CIPOS=-10,9;CIEND=-2,0;CIPOS95=0,0;CIEND95=0,0;MATEID=570658_1;EVENT=570658;SECONDARY;SU=28;PE=15;SR=13;ALG=PROD;AF=3.419e-05;NSAMP=1;MSQ=551.43;AC=1;AN=29246;NFAM=1
chr18	74676723	251180_1	N	N[chr18:74678046[	2904.7	LOW	SVTYPE=BND;POS=74676723;STRANDS=+-:156;IMPRECISE;CIPOS=-10,118;CIEND=-220,27;CIPOS95=-5,5;CIEND95=-6,6;MATEID=251180_2;EVENT=251180;SU=156;PE=156;SR=0;ALG=PROD;AF=0.0005471;NSAMP=16;MSQ=151;RECLASSIFIED;AC=16;AN=29246;NFAM=16
chr18	74677272	251181_1	N	N[chr18:74984351[	38.57	LOW	SVTYPE=BND;POS=74677272;STRANDS=+-:9;IMPRECISE;CIPOS=-10,9;CIEND=-10,7;CIPOS95=-1,1;CIEND95=-1,0;MATEID=251181_2;EVENT=251181;SU=9;PE=7;SR=2;ALG=PROD;AF=3.419e-05;NSAMP=1;MSQ=38.57;RECLASSIFIED;AC=1;AN=29246;NFAM=1
chr18	74678046	251180_2	N	]chr18:74676723]N	2904.7	LOW	SVTYPE=BND;POS=74676723;STRANDS=+-:156;IMPRECISE;CIPOS=-220,27;CIEND=-10,118;CIPOS95=-6,6;CIEND95=-5,5;MATEID=251180_1;EVENT=251180;SECONDARY;SU=156;PE=156;SR=0;ALG=PROD;AF=0.0005471;NSAMP=16;MSQ=151;RECLASSIFIED;AC=16;AN=29246;NFAM=16
chr18	74698745	251183_1	N	N[chr18:74699250[	502.07	LOW	SVTYPE=BND;POS=74698745;STRANDS=+-:12;CIPOS=-4,2;CIEND=-3,2;CIPOS95=0,0;CIEND95=0,0;MATEID=251183_2;EVENT=251183;SU=12;PE=2;SR=10;ALG=PROD;AF=3.419e-05;NSAMP=1;MSQ=9.36;RECLASSIFIED;AC=1;AN=29246;NFAM=1
chr18	74699250	251183_2	N	]chr18:74698745]N	502.07	LOW	SVTYPE=BND;POS=74698745;STRANDS=+-:12;CIPOS=-3,2;CIEND=-4,2;CIPOS95=0,0;CIEND95=0,0;MATEID=251183_1;EVENT=251183;SECONDARY;SU=12;PE=2;SR=10;ALG=PROD;AF=3.419e-05;NSAMP=1;MSQ=9.36;RECLASSIFIED;AC=1;AN=29246;NFAM=1
chr18	74729435	251184_1	N	N[chr18:74729724[	562.98	LOW	SVTYPE=BND;POS=74729435;STRANDS=+-:14;CIPOS=-3,2;CIEND=-2,1;CIPOS95=0,0;CIEND95=0,0;MATEID=251184_2;EVENT=251184;SU=14;PE=1;SR=13;ALG=PROD;AF=0.0001026;NSAMP=3;MSQ=184.03;RECLASSIFIED;AC=3;AN=29246;NFAM=3
chr18	74729724	251184_2	N	]chr18:74729435]N	562.98	LOW	SVTYPE=BND;POS=74729435;STRANDS=+-:14;CIPOS=-2,1;CIEND=-3,2;CIPOS95=0,0;CIEND95=0,0;MATEID=251184_1;EVENT=251184;SECONDARY;SU=14;PE=1;SR=13;ALG=PROD;AF=0.0001026;NSAMP=3;MSQ=184.03;RECLASSIFIED;AC=3;AN=29246;NFAM=3
chr18	74738346	251186	N	<DEL>	284895	PASS	SVTYPE=DEL;POS=74738346;SVLEN=-232;END=74738578;STRANDS=+-:4168;CIPOS=0,0;CIEND=0,0;CIPOS95=0,0;CIEND95=0,0;SU=4168;PE=369;SR=3799;ALG=PROD;AF=0.03204;NSAMP=907;MSQ=275.73;MEDGQR=3.3;Q10GQR=3.03;AC=937;AN=29246;NFAM=879
chr18	74739248	251187	N	<DEL>	488.63	PASS	SVTYPE=DEL;POS=74739248;SVLEN=-51883;END=74791131;STRANDS=+-:22;CIPOS=-2,1;CIEND=-3,1;CIPOS95=0,0;CIEND95=0,0;SU=22;PE=10;SR=12;ALG=PROD;AF=3.419e-05;NSAMP=1;MSQ=488.63;AC=1;AN=29246;NFAM=1
chr18	74754288	251188	N	<DEL>	236.7	PASS	SVTYPE=DEL;POS=74754288;SVLEN=-84;END=74754372;STRANDS=+-:5;CIPOS=-10,9;CIEND=-10,9;CIPOS95=0,0;CIEND95=0,0;SU=5;PE=0;SR=5;ALG=PROD;AF=3.419e-05;NSAMP=1;MSQ=236.7;AC=1;AN=29246;NFAM=1
chr18	74755553	251189_1	N	N[chr18:74755819[	26243.2	LOW	SVTYPE=BND;POS=74755553;STRANDS=+-:9;IMPRECISE;CIPOS=-27,26;CIEND=-26,26;CIPOS95=-1,1;CIEND95=-1,1;MATEID=251189_2;EVENT=251189;SU=9;PE=0;SR=9;ALG=PROD;AF=0.02636;NSAMP=771;MSQ=21.84;RECLASSIFIED;AC=771;AN=29246;NFAM=768
chr18	74755819	251189_2	N	]chr18:74755553]N	26243.2	LOW	SVTYPE=BND;POS=74755553;STRANDS=+-:9;IMPRECISE;CIPOS=-26,26;CIEND=-27,26;CIPOS95=-1,1;CIEND95=-1,1;MATEID=251189_1;EVENT=251189;SECONDARY;SU=9;PE=0;SR=9;ALG=PROD;AF=0.02636;NSAMP=771;MSQ=21.84;RECLASSIFIED;AC=771;AN=29246;NFAM=768
chr18	74763223	87385_2	N	N[chr5:7603785[	511856	LOW	SVTYPE=BND;POS=74763223;STRANDS=-+:4;CIPOS=-9,8;CIEND=-9,8;CIPOS95=0,0;CIEND95=0,0;MATEID=87385_1;EVENT=87385;SECONDARY;SU=4;PE=0;SR=4;ALG=PROD;AF=0.2187;NSAMP=6395;MSQ=56.74;AC=6396;AN=29246;NFAM=6166
chr18	74768740	489449	N	<DUP>	544.08	PASS	SVTYPE=DUP;POS=74768740;SVLEN=2550;END=74771290;STRANDS=-+:57;CIPOS=-23,21;CIEND=-23,22;CIPOS95=0,0;CIEND95=0,0;SU=57;PE=32;SR=25;ALG=PROD;AF=0.0001026;NSAMP=3;MSQ=180.71;AC=3;AN=29246;NFAM=3
chr18	74769399	117252_2	N	N[chr9:12556850[	152249	LOW	SVTYPE=BND;POS=74769399;STRANDS=-+:285;CIPOS=-10,3;CIEND=-8,2;CIPOS95=0,0;CIEND95=0,0;MATEID=117252_1;EVENT=117252;SECONDARY;SU=285;PE=174;SR=111;ALG=PROD;AF=0.07584;NSAMP=2217;MSQ=40.46;AC=2218;AN=29246;NFAM=2125
chr18	74769401	117253_2	N	]chr9:12556942]N	348.8	LOW	SVTYPE=BND;POS=74769401;STRANDS=+-:4;IMPRECISE;CIPOS=-50,49;CIEND=-50,48;CIPOS95=-3,3;CIEND95=-3,3;MATEID=117253_1;EVENT=117253;SECONDARY;SU=4;PE=3;SR=1;ALG=PROD;AF=0.0005129;NSAMP=15;MSQ=17.51;AC=15;AN=29246;NFAM=15
chr18	74784850	251190_1	N	N[chr18:74785264[	3111.88	LOW	SVTYPE=BND;POS=74784850;STRANDS=+-:58;CIPOS=-24,22;CIEND=-30,29;CIPOS95=0,0;CIEND95=0,0;MATEID=251190_2;EVENT=251190;SU=58;PE=15;SR=43;ALG=PROD;AF=0.0004445;NSAMP=13;MSQ=21.69;RECLASSIFIED;AC=13;AN=29246;NFAM=13
chr18	74785212	251191	N	<DEL>	713.37	PASS	SVTYPE=DEL;POS=74785212;SVLEN=-3096;END=74788308;STRANDS=+-:31;CIPOS=-2,1;CIEND=-2,0;CIPOS95=0,0;CIEND95=0,0;SU=31;PE=15;SR=16;ALG=PROD;AF=3.419e-05;NSAMP=1;MSQ=713.37;AC=1;AN=29246;NFAM=1
chr18	74785264	251190_2	N	]chr18:74784850]N	3111.88	LOW	SVTYPE=BND;POS=74784850;STRANDS=+-:58;CIPOS=-30,29;CIEND=-24,22;CIPOS95=0,0;CIEND95=0,0;MATEID=251190_1;EVENT=251190;SECONDARY;SU=58;PE=15;SR=43;ALG=PROD;AF=0.0004445;NSAMP=13;MSQ=21.69;RECLASSIFIED;AC=13;AN=29246;NFAM=13
chr18	74785801	251192	N	<DEL>	525.8	PASS	SVTYPE=DEL;POS=74785801;SVLEN=-52;END=74785853;STRANDS=+-:23;IMPRECISE;CIPOS=-53,45;CIEND=-68,45;CIPOS95=-23,23;CIEND95=-38,38;SU=23;PE=0;SR=23;ALG=SUM;AF=3.42e-05;NSAMP=1;MSQ=6.93;AC=1;AN=29244;NFAM=1
chr18	74817671	251193	N	<DEL>	887.02	PASS	SVTYPE=DEL;POS=74817671;SVLEN=-10157;END=74827828;STRANDS=+-:36;CIPOS=-27,26;CIEND=-28,23;CIPOS95=0,0;CIEND95=0,0;SU=36;PE=28;SR=8;ALG=PROD;AF=3.419e-05;NSAMP=1;MSQ=518.5;AC=1;AN=29246;NFAM=1
chr18	74833132	489450	N	<DUP>	165.26	PASS	SVTYPE=DUP;POS=74833132;SVLEN=15561;END=74848693;STRANDS=-+:18;CIPOS=-3,1;CIEND=-10,9;CIPOS95=0,0;CIEND95=0,0;SU=18;PE=7;SR=11;ALG=PROD;AF=3.419e-05;NSAMP=1;MSQ=164.94;AC=1;AN=29246;NFAM=1
chr18	74845531	251197	N	<DEL>	533.88	PASS	SVTYPE=DEL;POS=74845531;SVLEN=-1897;END=74847428;STRANDS=+-:23;CIPOS=-25,26;CIEND=-26,23;CIPOS95=0,0;CIEND95=0,0;SU=23;PE=17;SR=6;ALG=PROD;AF=6.839e-05;NSAMP=2;MSQ=266.66;AC=2;AN=29246;NFAM=2
chr18	74847276	251198	N	<DEL>	677.37	PASS	SVTYPE=DEL;POS=74847276;SVLEN=-6968;END=74854244;STRANDS=+-:30;CIPOS=-2,1;CIEND=-3,1;CIPOS95=0,0;CIEND95=0,0;SU=30;PE=17;SR=13;ALG=PROD;AF=3.419e-05;NSAMP=1;MSQ=677.37;AC=1;AN=29246;NFAM=1
chr18	74850757	489451	N	<DUP>	93.79	PASS	SVTYPE=DUP;POS=74850757;SVLEN=1388;END=74852145;STRANDS=-+:8;IMPRECISE;CIPOS=-10,9;CIEND=-10,9;CIPOS95=-1,0;CIEND95=-1,1;SU=8;PE=6;SR=2;ALG=PROD;AF=3.419e-05;NSAMP=1;MSQ=92.55;AC=1;AN=29246;NFAM=1
chr18	74852181	40157_1	N	]chr22:24011098]N	103.47	LOW	SVTYPE=BND;POS=74852181;STRANDS=-+:5;IMPRECISE;CIPOS=-10,9;CIEND=-9,5;CIPOS95=0,0;CIEND95=-1,0;MATEID=40157_2;EVENT=40157;SU=5;PE=0;SR=5;ALG=PROD;AF=3.419e-05;NSAMP=1;MSQ=103.47;AC=1;AN=29246;NFAM=1
chr18	74852196	21164_2	N	N[chr10:127582514[	30809.1	LOW	SVTYPE=BND;POS=74852196;STRANDS=-+:4;IMPRECISE;CIPOS=-8,5;CIEND=-9,8;CIPOS95=-4,2;CIEND95=0,0;MATEID=21164_1;EVENT=21164;SECONDARY;SU=4;PE=0;SR=4;ALG=PROD;AF=0.02315;NSAMP=669;MSQ=27.34;AC=677;AN=29246;NFAM=655
chr18	74859368	251199_1	N	N[chr18:74859443[	1263.25	LOW	SVTYPE=BND;POS=74859368;STRANDS=+-:49;CIPOS=-9,8;CIEND=-10,9;CIPOS95=0,0;CIEND95=0,0;MATEID=251199_2;EVENT=251199;SU=49;PE=1;SR=48;ALG=PROD;AF=0.0002052;NSAMP=6;MSQ=209.31;RECLASSIFIED;AC=6;AN=29246;NFAM=6
chr18	74859443	251199_2	N	]chr18:74859368]N	1263.25	LOW	SVTYPE=BND;POS=74859368;STRANDS=+-:49;CIPOS=-10,9;CIEND=-9,8;CIPOS95=0,0;CIEND95=0,0;MATEID=251199_1;EVENT=251199;SECONDARY;SU=49;PE=1;SR=48;ALG=PROD;AF=0.0002052;NSAMP=6;MSQ=209.31;RECLASSIFIED;AC=6;AN=29246;NFAM=6
chr18	74864052	251200	N	<DEL>	1219.15	PASS	SVTYPE=DEL;POS=74864052;SVLEN=-1603;END=74865655;STRANDS=+-:55;CIPOS=-7,6;CIEND=-10,9;CIPOS95=0,0;CIEND95=0,0;SU=55;PE=29;SR=26;ALG=PROD;AF=0.0001026;NSAMP=3;MSQ=247.68;AC=3;AN=29246;NFAM=3
chr18	74874605	251201	N	<DEL>	1171.88	PASS	SVTYPE=DEL;POS=74874605;SVLEN=-1607;END=74876212;STRANDS=+-:54;CIPOS=-30,29;CIEND=-30,29;CIPOS95=0,0;CIEND95=0,0;SU=54;PE=27;SR=27;ALG=PROD;AF=6.839e-05;NSAMP=2;MSQ=585.94;AC=2;AN=29246;NFAM=2
chr18	74881823	251202_1	N	N[chr18:74881876[	161.87	LOW	SVTYPE=BND;POS=74881823;STRANDS=+-:5;CIPOS=-10,9;CIEND=-10,9;CIPOS95=0,0;CIEND95=0,0;MATEID=251202_2;EVENT=251202;SU=5;PE=0;SR=5;ALG=PROD;AF=3.419e-05;NSAMP=1;MSQ=161.81;RECLASSIFIED;AC=1;AN=29246;NFAM=1
chr18	74881876	251202_2	N	]chr18:74881823]N	161.87	LOW	SVTYPE=BND;POS=74881823;STRANDS=+-:5;CIPOS=-10,9;CIEND=-10,9;CIPOS95=0,0;CIEND95=0,0;MATEID=251202_1;EVENT=251202;SECONDARY;SU=5;PE=0;SR=5;ALG=PROD;AF=3.419e-05;NSAMP=1;MSQ=161.81;RECLASSIFIED;AC=1;AN=29246;NFAM=1
chr18	74890140	251203	N	<DEL>	254.78	PASS	SVTYPE=DEL;POS=74890140;SVLEN=-139;END=74890279;STRANDS=+-:10;CIPOS=-10,9;CIEND=-10,9;CIPOS95=0,0;CIEND95=0,0;SU=10;PE=0;SR=10;ALG=PROD;AF=3.419e-05;NSAMP=1;MSQ=251.8;AC=1;AN=29246;NFAM=1
chr18	74891956	251204	N	<DEL>	593.45	PASS	SVTYPE=DEL;POS=74891956;SVLEN=-9828;END=74901784;STRANDS=+-:24;CIPOS=-3,3;CIEND=-3,1;CIPOS95=0,0;CIEND95=0,0;SU=24;PE=15;SR=9;ALG=PROD;AF=3.419e-05;NSAMP=1;MSQ=593.45;AC=1;AN=29246;NFAM=1
chr18	74893915	570659	N	<INV>	161.14	LOW	SVTYPE=INV;POS=74893915;SVLEN=205;END=74894120;STRANDS=++:2,--:2;IMPRECISE;CIPOS=-10,143;CIEND=-10,641;CIPOS95=0,135;CIEND95=-2,321;SU=4;PE=4;SR=0;ALG=PROD;AF=0.0001368;NSAMP=4;MSQ=27.91;AC=4;AN=29230;NFAM=4
chr18	74895261	251205_1	N	N[chr18:74896337[	23017.2	PASS	SVTYPE=BND;POS=74895261;STRANDS=+-:1015;CIPOS=-2,1;CIEND=-1,0;CIPOS95=0,0;CIEND95=0,0;MATEID=251205_2;EVENT=251205;SU=1015;PE=558;SR=457;ALG=PROD;AF=0.001607;NSAMP=47;MSQ=459.18;RECLASSIFIED;AC=47;AN=29246;NFAM=47
chr18	74896337	251205_2	N	]chr18:74895261]N	23017.2	PASS	SVTYPE=BND;POS=74895261;STRANDS=+-:1015;CIPOS=-1,0;CIEND=-2,1;CIPOS95=0,0;CIEND95=0,0;MATEID=251205_1;EVENT=251205;SECONDARY;SU=1015;PE=558;SR=457;ALG=PROD;AF=0.001607;NSAMP=47;MSQ=459.18;RECLASSIFIED;AC=47;AN=29246;NFAM=47
chr18	74899980	251206_1	N	N[chr18:74906170[	7235.49	PASS	SVTYPE=BND;POS=74899980;STRANDS=+-:317;CIPOS=-2,2;CIEND=-3,1;CIPOS95=0,0;CIEND95=0,0;MATEID=251206_2;EVENT=251206;SU=317;PE=177;SR=140;ALG=PROD;AF=0.0002393;NSAMP=7;MSQ=596.47;RECLASSIFIED;AC=7;AN=29246;NFAM=6
chr18	74906170	251206_2	N	]chr18:74899980]N	7235.49	PASS	SVTYPE=BND;POS=74899980;STRANDS=+-:317;CIPOS=-3,1;CIEND=-2,2;CIPOS95=0,0;CIEND95=0,0;MATEID=251206_1;EVENT=251206;SECONDARY;SU=317;PE=177;SR=140;ALG=PROD;AF=0.0002393;NSAMP=7;MSQ=596.47;RECLASSIFIED;AC=7;AN=29246;NFAM=6
chr18	74915451	251209_1	N	N[chr18:74916830[	706.13	LOW	SVTYPE=BND;POS=74915451;STRANDS=+-:4;IMPRECISE;CIPOS=-10,662;CIEND=-584,9;CIPOS95=-1,207;CIEND95=-193,1;MATEID=251209_2;EVENT=251209;SU=4;PE=4;SR=0;ALG=PROD;AF=0.0003761;NSAMP=11;MSQ=18.25;RECLASSIFIED;AC=11;AN=29246;NFAM=11
chr18	74916830	251209_2	N	]chr18:74915451]N	706.13	LOW	SVTYPE=BND;POS=74915451;STRANDS=+-:4;IMPRECISE;CIPOS=-584,9;CIEND=-10,662;CIPOS95=-193,1;CIEND95=-1,207;MATEID=251209_1;EVENT=251209;SECONDARY;SU=4;PE=4;SR=0;ALG=PROD;AF=0.0003761;NSAMP=11;MSQ=18.25;RECLASSIFIED;AC=11;AN=29246;NFAM=11
chr18	74917119	570660	N	<INV>	6.83	LOW	SVTYPE=INV;POS=74917119;SVLEN=664;END=74917783;STRANDS=++:1,--:3;IMPRECISE;CIPOS=-46,0;CIEND=0,17;CIPOS95=-46,0;CIEND95=0,15;SU=4;PE=4;SR=0;ALG=PROD;AF=3.419e-05;NSAMP=1;MSQ=6.83;AC=1;AN=29246;NFAM=1
chr18	74942781	251211_1	N	N[chr18:74943158[	1252.43	LOW	SVTYPE=BND;POS=74942781;STRANDS=+-:26;CIPOS=-28,28;CIEND=-23,21;CIPOS95=0,0;CIEND95=0,0;MATEID=251211_2;EVENT=251211;SU=26;PE=11;SR=15;ALG=PROD;AF=0.0005471;NSAMP=16;MSQ=74.33;RECLASSIFIED;AC=16;AN=29246;NFAM=16
chr18	74943158	251211_2	N	]chr18:74942781]N	1252.43	LOW	SVTYPE=BND;POS=74942781;STRANDS=+-:26;CIPOS=-23,21;CIEND=-28,28;CIPOS95=0,0;CIEND95=0,0;MATEID=251211_1;EVENT=251211;SECONDARY;SU=26;PE=11;SR=15;ALG=PROD;AF=0.0005471;NSAMP=16;MSQ=74.33;RECLASSIFIED;AC=16;AN=29246;NFAM=16
chr18	74946295	251212	N	<DEL>	4348.8	PASS	SVTYPE=DEL;POS=74946295;SVLEN=-35371;END=74981666;STRANDS=+-:190;CIPOS=-3,4;CIEND=-5,3;CIPOS95=0,0;CIEND95=0,0;SU=190;PE=129;SR=61;ALG=PROD;AF=6.839e-05;NSAMP=2;MSQ=227.72;AC=2;AN=29246;NFAM=2
chr18	74970531	251213	N	<DEL>	377.47	PASS	SVTYPE=DEL;POS=74970531;SVLEN=-1842;END=74972373;STRANDS=+-:17;CIPOS=-10,9;CIEND=-10,9;CIPOS95=0,0;CIEND95=0,0;SU=17;PE=12;SR=5;ALG=PROD;AF=3.419e-05;NSAMP=1;MSQ=377.47;AC=1;AN=29246;NFAM=1
chr18	74984351	251181_2	N	]chr18:74677272]N	38.57	LOW	SVTYPE=BND;POS=74677272;STRANDS=+-:9;IMPRECISE;CIPOS=-10,7;CIEND=-10,9;CIPOS95=-1,0;CIEND95=-1,1;MATEID=251181_1;EVENT=251181;SECONDARY;SU=9;PE=7;SR=2;ALG=PROD;AF=3.419e-05;NSAMP=1;MSQ=38.57;RECLASSIFIED;AC=1;AN=29246;NFAM=1
chr18	74992783	251214	N	<DEL>	1411.72	PASS	SVTYPE=DEL;POS=74992783;SVLEN=-1156;END=74993939;STRANDS=+-:36;CIPOS=-22,21;CIEND=-22,21;CIPOS95=0,0;CIEND95=0,0;SU=36;PE=8;SR=28;ALG=PROD;AF=6.839e-05;NSAMP=2;MSQ=705.86;AC=2;AN=29246;NFAM=2
chr18	74993563	251215	N	<DEL>	251.61	PASS	SVTYPE=DEL;POS=74993563;SVLEN=-6750;END=75000313;STRANDS=+-:13;CIPOS=-10,9;CIEND=-5,3;CIPOS95=0,0;CIEND95=0,0;SU=13;PE=5;SR=8;ALG=PROD;AF=3.419e-05;NSAMP=1;MSQ=251.61;AC=1;AN=29246;NFAM=1
chr18	75012128	251216_1	N	N[chr18:75012204[	942.26	PASS	SVTYPE=BND;POS=75012128;STRANDS=+-:33;CIPOS=-23,22;CIEND=-23,22;CIPOS95=0,0;CIEND95=0,0;MATEID=251216_2;EVENT=251216;SU=33;PE=0;SR=33;ALG=PROD;AF=6.839e-05;NSAMP=2;MSQ=470.6;RECLASSIFIED;AC=2;AN=29246;NFAM=1
chr18	75012204	251216_2	N	]chr18:75012128]N	942.26	PASS	SVTYPE=BND;POS=75012128;STRANDS=+-:33;CIPOS=-23,22;CIEND=-23,22;CIPOS95=0,0;CIEND95=0,0;MATEID=251216_1;EVENT=251216;SECONDARY;SU=33;PE=0;SR=33;ALG=PROD;AF=6.839e-05;NSAMP=2;MSQ=470.6;RECLASSIFIED;AC=2;AN=29246;NFAM=1
chr18	75023229	87386_2	N	[chr5:142074741[N	23.75	LOW	SVTYPE=BND;POS=75023229;STRANDS=--:4;IMPRECISE;CIPOS=-579,9;CIEND=-673,9;CIPOS95=-184,1;CIEND95=-220,1;MATEID=87386_1;EVENT=87386;SECONDARY;SU=4;PE=4;SR=0;ALG=PROD;AF=3.419e-05;NSAMP=1;MSQ=23.75;AC=1;AN=29246;NFAM=1
chr18	75041481	251218_1	N	N[chr18:75041626[	1909.67	LOW	SVTYPE=BND;POS=75041481;STRANDS=+-:8;IMPRECISE;CIPOS=-30,25;CIEND=-22,25;CIPOS95=0,0;CIEND95=-1,1;MATEID=251218_2;EVENT=251218;SU=8;PE=1;SR=7;ALG=PROD;AF=0.002188;NSAMP=64;MSQ=17.31;RECLASSIFIED;AC=64;AN=29246;NFAM=64
chr18	75041626	251218_2	N	]chr18:75041481]N	1909.67	LOW	SVTYPE=BND;POS=75041481;STRANDS=+-:8;IMPRECISE;CIPOS=-22,25;CIEND=-30,25;CIPOS95=-1,1;CIEND95=0,0;MATEID=251218_1;EVENT=251218;SECONDARY;SU=8;PE=1;SR=7;ALG=PROD;AF=0.002188;NSAMP=64;MSQ=17.31;RECLASSIFIED;AC=64;AN=29246;NFAM=64
chr18	75045162	251219	N	<DEL>	587.57	PASS	SVTYPE=DEL;POS=75045162;SVLEN=-812;END=75045974;STRANDS=+-:22;CIPOS=-10,9;CIEND=-4,1;CIPOS95=0,0;CIEND95=0,0;SU=22;PE=14;SR=8;ALG=PROD;AF=3.419e-05;NSAMP=1;MSQ=587.57;AC=1;AN=29246;NFAM=1
chr18	75079965	40098_1	N	N]chr21:42863792]	104.08	LOW	SVTYPE=BND;POS=75079965;STRANDS=++:4;IMPRECISE;CIPOS=-8,634;CIEND=-10,367;CIPOS95=0,221;CIEND95=-2,95;MATEID=40098_2;EVENT=40098;SU=4;PE=4;SR=0;ALG=PROD;AF=0.0001368;NSAMP=4;MSQ=10.34;AC=4;AN=29246;NFAM=4
chr18	75096319	96694_2	N	N[chr6:113153955[	44.71	LOW	SVTYPE=BND;POS=75096319;STRANDS=-+:4;CIPOS=-9,8;CIEND=-9,8;CIPOS95=0,0;CIEND95=0,0;MATEID=96694_1;EVENT=96694;SECONDARY;SU=4;PE=0;SR=4;ALG=PROD;AF=3.419e-05;NSAMP=1;MSQ=44.71;AC=1;AN=29246;NFAM=1
chr18	75099933	489455	N	<DUP>	250.99	PASS	SVTYPE=DUP;POS=75099933;SVLEN=5437;END=75105370;STRANDS=-+:27;CIPOS=-2,1;CIEND=-10,7;CIPOS95=0,0;CIEND95=0,0;SU=27;PE=11;SR=16;ALG=PROD;AF=3.419e-05;NSAMP=1;MSQ=250.46;AC=1;AN=29246;NFAM=1
chr18	75121853	251220_1	N	N[chr18:75121914[	243.37	LOW	SVTYPE=BND;POS=75121853;STRANDS=+-:7;CIPOS=-10,4;CIEND=-5,4;CIPOS95=0,0;CIEND95=0,0;MATEID=251220_2;EVENT=251220;SU=7;PE=0;SR=7;ALG=PROD;AF=6.839e-05;NSAMP=2;MSQ=120.36;RECLASSIFIED;AC=2;AN=29246;NFAM=2
chr18	75121914	251220_2	N	]chr18:75121853]N	243.37	LOW	SVTYPE=BND;POS=75121853;STRANDS=+-:7;CIPOS=-5,4;CIEND=-10,4;CIPOS95=0,0;CIEND95=0,0;MATEID=251220_1;EVENT=251220;SECONDARY;SU=7;PE=0;SR=7;ALG=PROD;AF=6.839e-05;NSAMP=2;MSQ=120.36;RECLASSIFIED;AC=2;AN=29246;NFAM=2
chr18	75123889	251221	N	<DEL>	1280.1	PASS	SVTYPE=DEL;POS=75123889;SVLEN=-1265;END=75125154;STRANDS=+-:53;CIPOS=-30,29;CIEND=-23,21;CIPOS95=0,0;CIEND95=0,0;SU=53;PE=28;SR=25;ALG=PROD;AF=6.839e-05;NSAMP=2;MSQ=640.05;AC=2;AN=29246;NFAM=2
chr18	75126411	251222_1	N	N[chr18:75126795[	1144.51	LOW	SVTYPE=BND;POS=75126411;STRANDS=+-:25;CIPOS=-10,8;CIEND=-9,8;CIPOS95=0,0;CIEND95=0,0;MATEID=251222_2;EVENT=251222;SU=25;PE=1;SR=24;ALG=PROD;AF=0.0009232;NSAMP=27;MSQ=30.2;RECLASSIFIED;AC=27;AN=29246;NFAM=27
chr18	75126795	251222_2	N	]chr18:75126411]N	1144.51	LOW	SVTYPE=BND;POS=75126411;STRANDS=+-:25;CIPOS=-9,8;CIEND=-10,8;CIPOS95=0,0;CIEND95=0,0;MATEID=251222_1;EVENT=251222;SECONDARY;SU=25;PE=1;SR=24;ALG=PROD;AF=0.0009232;NSAMP=27;MSQ=30.2;RECLASSIFIED;AC=27;AN=29246;NFAM=27
chr18	75136594	251223_1	N	N[chr18:75136867[	142.59	LOW	SVTYPE=BND;POS=75136594;STRANDS=+-:4;IMPRECISE;CIPOS=-8,9;CIEND=-9,8;CIPOS95=0,2;CIEND95=0,0;MATEID=251223_2;EVENT=251223;SU=4;PE=0;SR=4;ALG=PROD;AF=0.0002735;NSAMP=8;MSQ=15.71;RECLASSIFIED;AC=8;AN=29246;NFAM=8
chr18	75136596	105227_2	N	N[chr7:33760288[	336.15	LOW	SVTYPE=BND;POS=75136596;STRANDS=-+:4;CIPOS=-9,8;CIEND=-9,8;CIPOS95=0,0;CIEND95=0,0;MATEID=105227_1;EVENT=105227;SECONDARY;SU=4;PE=0;SR=4;ALG=PROD;AF=0.0004103;NSAMP=12;MSQ=17.17;AC=12;AN=29246;NFAM=12
chr18	75136867	251223_2	N	]chr18:75136594]N	142.59	LOW	SVTYPE=BND;POS=75136594;STRANDS=+-:4;IMPRECISE;CIPOS=-9,8;CIEND=-8,9;CIPOS95=0,0;CIEND95=0,2;MATEID=251223_1;EVENT=251223;SECONDARY;SU=4;PE=0;SR=4;ALG=PROD;AF=0.0002735;NSAMP=8;MSQ=15.71;RECLASSIFIED;AC=8;AN=29246;NFAM=8
chr18	75140283	40259_1	N	N]chrX:48295614]	20.93	LOW	SVTYPE=BND;POS=75140283;STRANDS=++:4;IMPRECISE;CIPOS=-10,7;CIEND=-9,8;CIPOS95=-2,0;CIEND95=0,0;MATEID=40259_2;EVENT=40259;SU=4;PE=0;SR=4;ALG=PROD;AF=3.419e-05;NSAMP=1;MSQ=20.89;AC=1;AN=29246;NFAM=1
chr18	75146527	251224_1	N	N[chr18:75147544[	18.17	LOW	SVTYPE=BND;POS=75146527;STRANDS=+-:4;IMPRECISE;CIPOS=-10,652;CIEND=-656,9;CIPOS95=-2,216;CIEND95=-216,2;MATEID=251224_2;EVENT=251224;SU=4;PE=4;SR=0;ALG=PROD;AF=3.419e-05;NSAMP=1;MSQ=17.91;RECLASSIFIED;AC=1;AN=29246;NFAM=1
chr18	75147544	251224_2	N	]chr18:75146527]N	18.17	LOW	SVTYPE=BND;POS=75146527;STRANDS=+-:4;IMPRECISE;CIPOS=-656,9;CIEND=-10,652;CIPOS95=-216,2;CIEND95=-2,216;MATEID=251224_1;EVENT=251224;SECONDARY;SU=4;PE=4;SR=0;ALG=PROD;AF=3.419e-05;NSAMP=1;MSQ=17.91;RECLASSIFIED;AC=1;AN=29246;NFAM=1
chr18	75147633	251225_1	N	N[chr18:75147708[	386.62	PASS	SVTYPE=BND;POS=75147633;STRANDS=+-:15;CIPOS=-10,9;CIEND=-10,9;CIPOS95=0,0;CIEND95=0,0;MATEID=251225_2;EVENT=251225;SU=15;PE=0;SR=15;ALG=PROD;AF=3.419e-05;NSAMP=1;MSQ=386.62;RECLASSIFIED;AC=1;AN=29246;NFAM=1
chr18	75147708	251225_2	N	]chr18:75147633]N	386.62	PASS	SVTYPE=BND;POS=75147633;STRANDS=+-:15;CIPOS=-10,9;CIEND=-10,9;CIPOS95=0,0;CIEND95=0,0;MATEID=251225_1;EVENT=251225;SECONDARY;SU=15;PE=0;SR=15;ALG=PROD;AF=3.419e-05;NSAMP=1;MSQ=386.62;RECLASSIFIED;AC=1;AN=29246;NFAM=1
chr18	75156304	47627_2	N	N[chr2:194950990[	7.01	LOW	SVTYPE=BND;POS=75156304;STRANDS=-+:4;IMPRECISE;CIPOS=-9,8;CIEND=-10,7;CIPOS95=0,0;CIEND95=-2,0;MATEID=47627_1;EVENT=47627;SECONDARY;SU=4;PE=0;SR=4;ALG=PROD;AF=3.419e-05;NSAMP=1;MSQ=6.88;AC=1;AN=29246;NFAM=1
chr18	75158885	251227	N	<DEL>	1432.83	PASS	SVTYPE=DEL;POS=75158885;SVLEN=-87;END=75158972;STRANDS=+-:58;CIPOS=-8,8;CIEND=-6,5;CIPOS95=0,0;CIEND95=0,0;SU=58;PE=1;SR=57;ALG=PROD;AF=0.000171;NSAMP=5;MSQ=286.56;AC=5;AN=29246;NFAM=5
chr18	75161080	40164_1	N	N[chr22:28669240[	89.8	LOW	SVTYPE=BND;POS=75161080;STRANDS=+-:5;IMPRECISE;CIPOS=-10,596;CIEND=-560,9;CIPOS95=-2,109;CIEND95=-88,2;MATEID=40164_2;EVENT=40164;SU=5;PE=5;SR=0;ALG=PROD;AF=3.419e-05;NSAMP=1;MSQ=89.8;AC=1;AN=29246;NFAM=1
chr18	75165254	489456_1	N	]chr18:75165797]N	2581.57	LOW	SVTYPE=BND;POS=75165254;STRANDS=-+:29;IMPRECISE;CIPOS=-345,30;CIEND=-50,284;CIPOS95=-33,30;CIEND95=-33,33;MATEID=489456_2;EVENT=489456;SU=29;PE=29;SR=0;ALG=PROD;AF=0.003761;NSAMP=110;MSQ=15.19;RECLASSIFIED;AC=110;AN=29246;NFAM=109
chr18	75165797	489456_2	N	N[chr18:75165254[	2581.57	LOW	SVTYPE=BND;POS=75165254;STRANDS=-+:29;IMPRECISE;CIPOS=-50,284;CIEND=-345,30;CIPOS95=-33,33;CIEND95=-33,30;MATEID=489456_1;EVENT=489456;SECONDARY;SU=29;PE=29;SR=0;ALG=PROD;AF=0.003761;NSAMP=110;MSQ=15.19;RECLASSIFIED;AC=110;AN=29246;NFAM=109
chr18	75174648	251228	N	<DEL>	680.37	PASS	SVTYPE=DEL;POS=75174648;SVLEN=-8313;END=75182961;STRANDS=+-:30;CIPOS=-2,1;CIEND=-10,8;CIPOS95=0,0;CIEND95=0,0;SU=30;PE=16;SR=14;ALG=PROD;AF=3.419e-05;NSAMP=1;MSQ=680.37;AC=1;AN=29246;NFAM=1
chr18	75179623	489457_1	N	]chr18:75179813]N	1290.24	LOW	SVTYPE=BND;POS=75179623;STRANDS=-+:13;CIPOS=-29,28;CIEND=-20,24;CIPOS95=0,0;CIEND95=0,0;MATEID=489457_2;EVENT=489457;SU=13;PE=0;SR=13;ALG=PROD;AF=0.002359;NSAMP=69;MSQ=15.32;RECLASSIFIED;AC=69;AN=29246;NFAM=69
chr18	75179813	489457_2	N	N[chr18:75179623[	1290.24	LOW	SVTYPE=BND;POS=75179623;STRANDS=-+:13;CIPOS=-20,24;CIEND=-29,28;CIPOS95=0,0;CIEND95=0,0;MATEID=489457_1;EVENT=489457;SECONDARY;SU=13;PE=0;SR=13;ALG=PROD;AF=0.002359;NSAMP=69;MSQ=15.32;RECLASSIFIED;AC=69;AN=29246;NFAM=69
chr18	75180783	251229_1	N	N[chr18:75180942[	37	LOW	SVTYPE=BND;POS=75180783;STRANDS=+-:5;IMPRECISE;CIPOS=-8,7;CIEND=-10,9;CIPOS95=0,1;CIEND95=0,0;MATEID=251229_2;EVENT=251229;SU=5;PE=0;SR=5;ALG=PROD;AF=3.419e-05;NSAMP=1;MSQ=35.82;RECLASSIFIED;AC=1;AN=29246;NFAM=1
chr18	75180942	251229_2	N	]chr18:75180783]N	37	LOW	SVTYPE=BND;POS=75180783;STRANDS=+-:5;IMPRECISE;CIPOS=-10,9;CIEND=-8,7;CIPOS95=0,0;CIEND95=0,1;MATEID=251229_1;EVENT=251229;SECONDARY;SU=5;PE=0;SR=5;ALG=PROD;AF=3.419e-05;NSAMP=1;MSQ=35.82;RECLASSIFIED;AC=1;AN=29246;NFAM=1
chr18	75183313	251230	N	<DEL>	728.4	PASS	SVTYPE=DEL;POS=75183313;SVLEN=-1166;END=75184479;STRANDS=+-:29;CIPOS=-10,9;CIEND=-10,9;CIPOS95=0,0;CIEND95=0,0;SU=29;PE=17;SR=12;ALG=PROD;AF=3.419e-05;NSAMP=1;MSQ=728.4;AC=1;AN=29246;NFAM=1
chr18	75193988	64715_2	N	N[chr3:67897011[	688.54	LOW	SVTYPE=BND;POS=75193988;STRANDS=-+:5;CIPOS=-10,9;CIEND=-10,9;CIPOS95=0,0;CIEND95=0,0;MATEID=64715_1;EVENT=64715;SECONDARY;SU=5;PE=0;SR=5;ALG=PROD;AF=0.0004445;NSAMP=13;MSQ=20.34;AC=13;AN=29246;NFAM=13
chr18	75193988	96695_2	N	N[chr6:23115639[	1871.61	LOW	SVTYPE=BND;POS=75193988;STRANDS=-+:12;CIPOS=-29,28;CIEND=-29,28;CIPOS95=0,0;CIEND95=0,0;MATEID=96695_1;EVENT=96695;SECONDARY;SU=12;PE=0;SR=12;ALG=PROD;AF=0.001128;NSAMP=33;MSQ=21.77;AC=33;AN=29246;NFAM=32
chr18	75208504	251231_1	N	N[chr18:75208758[	58.46	LOW	SVTYPE=BND;POS=75208504;STRANDS=+-:4;CIPOS=-9,8;CIEND=-9,8;CIPOS95=0,0;CIEND95=0,0;MATEID=251231_2;EVENT=251231;SU=4;PE=0;SR=4;ALG=PROD;AF=0.0001026;NSAMP=3;MSQ=13.3;RECLASSIFIED;AC=3;AN=29246;NFAM=3
chr18	75208758	251231_2	N	]chr18:75208504]N	58.46	LOW	SVTYPE=BND;POS=75208504;STRANDS=+-:4;CIPOS=-9,8;CIEND=-9,8;CIPOS95=0,0;CIEND95=0,0;MATEID=251231_1;EVENT=251231;SECONDARY;SU=4;PE=0;SR=4;ALG=PROD;AF=0.0001026;NSAMP=3;MSQ=13.3;RECLASSIFIED;AC=3;AN=29246;NFAM=3
chr18	75211477	251232_1	N	N[chr18:75211737[	512.04	LOW	SVTYPE=BND;POS=75211477;STRANDS=+-:17;CIPOS=-12,6;CIEND=-10,8;CIPOS95=0,0;CIEND95=0,0;MATEID=251232_2;EVENT=251232;SU=17;PE=0;SR=17;ALG=PROD;AF=0.0001026;NSAMP=3;MSQ=9.57;RECLASSIFIED;AC=3;AN=29228;NFAM=3
chr18	75211737	251232_2	N	]chr18:75211477]N	512.04	LOW	SVTYPE=BND;POS=75211477;STRANDS=+-:17;CIPOS=-10,8;CIEND=-12,6;CIPOS95=0,0;CIEND95=0,0;MATEID=251232_1;EVENT=251232;SECONDARY;SU=17;PE=0;SR=17;ALG=PROD;AF=0.0001026;NSAMP=3;MSQ=9.57;RECLASSIFIED;AC=3;AN=29228;NFAM=3
chr18	75211905	251234_1	N	N[chr18:75212393[	100.64	LOW	SVTYPE=BND;POS=75211905;STRANDS=+-:8;CIPOS=-29,28;CIEND=-29,28;CIPOS95=0,0;CIEND95=0,0;MATEID=251234_2;EVENT=251234;SU=8;PE=0;SR=8;ALG=PROD;AF=3.419e-05;NSAMP=1;MSQ=12.23;RECLASSIFIED;AC=1;AN=29246;NFAM=1
chr18	75212393	251234_2	N	]chr18:75211905]N	100.64	LOW	SVTYPE=BND;POS=75211905;STRANDS=+-:8;CIPOS=-29,28;CIEND=-29,28;CIPOS95=0,0;CIEND95=0,0;MATEID=251234_1;EVENT=251234;SECONDARY;SU=8;PE=0;SR=8;ALG=PROD;AF=3.419e-05;NSAMP=1;MSQ=12.23;RECLASSIFIED;AC=1;AN=29246;NFAM=1
chr18	75246445	21165_2	N	N[chr10:27656822[	5015.32	LOW	SVTYPE=BND;POS=75246445;STRANDS=-+:4;CIPOS=-9,8;CIEND=-9,8;CIPOS95=0,0;CIEND95=0,0;MATEID=21165_1;EVENT=21165;SECONDARY;SU=4;PE=0;SR=4;ALG=PROD;AF=0.005163;NSAMP=151;MSQ=19.57;AC=151;AN=29246;NFAM=151
chr18	75249399	251236_1	N	N[chr18:75249916[	104.1	LOW	SVTYPE=BND;POS=75249399;STRANDS=+-:9;CIPOS=-29,28;CIEND=-28,26;CIPOS95=0,0;CIEND95=0,0;MATEID=251236_2;EVENT=251236;SU=9;PE=0;SR=9;ALG=PROD;AF=6.839e-05;NSAMP=2;MSQ=19.3;RECLASSIFIED;AC=2;AN=29244;NFAM=2
chr18	75249616	251237	N	<DEL>	1021.3	PASS	SVTYPE=DEL;POS=75249616;SVLEN=-121;END=75249737;STRANDS=+-:35;CIPOS=-44,43;CIEND=-44,43;CIPOS95=0,0;CIEND95=0,0;SU=35;PE=0;SR=35;ALG=PROD;AF=0.0003077;NSAMP=9;MSQ=110.87;AC=9;AN=29246;NFAM=9
chr18	75249616	251239_1	N	N[chr18:75249997[	742.79	LOW	SVTYPE=BND;POS=75249616;STRANDS=+-:4;CIPOS=-9,8;CIEND=-9,8;CIPOS95=0,0;CIEND95=0,0;MATEID=251239_2;EVENT=251239;SU=4;PE=0;SR=4;ALG=PROD;AF=0.0007522;NSAMP=22;MSQ=25;RETAINED;RECLASSIFIED;AC=22;AN=29246;NFAM=22
chr18	75249916	251236_2	N	]chr18:75249399]N	104.1	LOW	SVTYPE=BND;POS=75249399;STRANDS=+-:9;CIPOS=-28,26;CIEND=-29,28;CIPOS95=0,0;CIEND95=0,0;MATEID=251236_1;EVENT=251236;SECONDARY;SU=9;PE=0;SR=9;ALG=PROD;AF=6.839e-05;NSAMP=2;MSQ=19.3;RECLASSIFIED;AC=2;AN=29244;NFAM=2
chr18	75249997	251239_2	N	]chr18:75249616]N	742.79	LOW	SVTYPE=BND;POS=75249616;STRANDS=+-:4;CIPOS=-9,8;CIEND=-9,8;CIPOS95=0,0;CIEND95=0,0;MATEID=251239_1;EVENT=251239;SECONDARY;SU=4;PE=0;SR=4;ALG=PROD;AF=0.0007522;NSAMP=22;MSQ=25;RETAINED;RECLASSIFIED;AC=22;AN=29246;NFAM=22
chr18	75251554	28683_2	N	[chr12:45626024[N	111.39	LOW	SVTYPE=BND;POS=75251554;STRANDS=--:4;IMPRECISE;CIPOS=-593,9;CIEND=-718,9;CIPOS95=-130,2;CIEND95=-161,1;MATEID=28683_1;EVENT=28683;SECONDARY;SU=4;PE=4;SR=0;ALG=PROD;AF=0.0001368;NSAMP=4;MSQ=26.23;AC=4;AN=29246;NFAM=4
chr18	75252904	76989_2	N	N[chr4:74716840[	167.69	LOW	SVTYPE=BND;POS=75252904;STRANDS=-+:9;IMPRECISE;CIPOS=-10,414;CIEND=-452,9;CIPOS95=-1,69;CIEND95=-88,1;MATEID=76989_1;EVENT=76989;SECONDARY;SU=9;PE=9;SR=0;ALG=PROD;AF=3.419e-05;NSAMP=1;MSQ=167.69;AC=1;AN=29246;NFAM=1
chr18	75285870	39915_1	N	[chr20:48628955[N	26.81	LOW	SVTYPE=BND;POS=75285870;STRANDS=--:5;CIPOS=-10,9;CIEND=-10,9;CIPOS95=0,0;CIEND95=0,0;MATEID=39915_2;EVENT=39915;SU=5;PE=0;SR=5;ALG=PROD;AF=3.419e-05;NSAMP=1;MSQ=26.81;AC=1;AN=29246;NFAM=1
chr18	75326561	251242	N	<DEL>	311.66	PASS	SVTYPE=DEL;POS=75326561;SVLEN=-3810;END=75330371;STRANDS=+-:9;CIPOS=-10,4;CIEND=-4,3;CIPOS95=0,0;CIEND95=0,0;SU=9;PE=0;SR=9;ALG=PROD;AF=3.419e-05;NSAMP=1;MSQ=311.66;AC=1;AN=29246;NFAM=1
chr18	75331011	251244	N	<DEL>	242.97	PASS	SVTYPE=DEL;POS=75331011;SVLEN=-82;END=75331093;STRANDS=+-:9;CIPOS=-4,3;CIEND=-4,3;CIPOS95=0,0;CIEND95=0,0;SU=9;PE=0;SR=9;ALG=PROD;AF=3.419e-05;NSAMP=1;MSQ=242.84;AC=1;AN=29246;NFAM=1
chr18	75333082	251245	N	<DEL>	931.79	PASS	SVTYPE=DEL;POS=75333082;SVLEN=-3344;END=75336426;STRANDS=+-:50;CIPOS=-22,20;CIEND=-27,22;CIPOS95=0,0;CIEND95=0,0;SU=50;PE=33;SR=17;ALG=PROD;AF=6.839e-05;NSAMP=2;MSQ=465.9;AC=2;AN=29246;NFAM=2
chr18	75347401	251247_1	N	N[chr18:75347863[	691.08	LOW	SVTYPE=BND;POS=75347401;STRANDS=+-:9;CIPOS=-10,9;CIEND=-6,5;CIPOS95=0,0;CIEND95=0,0;MATEID=251247_2;EVENT=251247;SU=9;PE=3;SR=6;ALG=PROD;AF=0.0001026;NSAMP=3;MSQ=211.96;RECLASSIFIED;AC=3;AN=29246;NFAM=3
chr18	75347863	251247_2	N	]chr18:75347401]N	691.08	LOW	SVTYPE=BND;POS=75347401;STRANDS=+-:9;CIPOS=-6,5;CIEND=-10,9;CIPOS95=0,0;CIEND95=0,0;MATEID=251247_1;EVENT=251247;SECONDARY;SU=9;PE=3;SR=6;ALG=PROD;AF=0.0001026;NSAMP=3;MSQ=211.96;RECLASSIFIED;AC=3;AN=29246;NFAM=3
chr18	75355121	251248_1	N	N[chr18:75355717[	1571.13	PASS	SVTYPE=BND;POS=75355121;STRANDS=+-:56;CIPOS=-23,23;CIEND=-23,21;CIPOS95=0,0;CIEND95=0,0;MATEID=251248_2;EVENT=251248;SU=56;PE=34;SR=22;ALG=PROD;AF=0.0001026;NSAMP=3;MSQ=23.44;RECLASSIFIED;AC=3;AN=29246;NFAM=3
chr18	75355717	251248_2	N	]chr18:75355121]N	1571.13	PASS	SVTYPE=BND;POS=75355121;STRANDS=+-:56;CIPOS=-23,21;CIEND=-23,23;CIPOS95=0,0;CIEND95=0,0;MATEID=251248_1;EVENT=251248;SECONDARY;SU=56;PE=34;SR=22;ALG=PROD;AF=0.0001026;NSAMP=3;MSQ=23.44;RECLASSIFIED;AC=3;AN=29246;NFAM=3
chr18	75361742	251249_1	N	N[chr18:75361797[	1219.89	LOW	SVTYPE=BND;POS=75361742;STRANDS=+-:43;CIPOS=-7,8;CIEND=-6,8;CIPOS95=0,0;CIEND95=0,0;MATEID=251249_2;EVENT=251249;SU=43;PE=0;SR=43;ALG=PROD;AF=0.000171;NSAMP=5;MSQ=164.2;RECLASSIFIED;AC=5;AN=29246;NFAM=3
chr18	75361797	251249_2	N	]chr18:75361742]N	1219.89	LOW	SVTYPE=BND;POS=75361742;STRANDS=+-:43;CIPOS=-6,8;CIEND=-7,8;CIPOS95=0,0;CIEND95=0,0;MATEID=251249_1;EVENT=251249;SECONDARY;SU=43;PE=0;SR=43;ALG=PROD;AF=0.000171;NSAMP=5;MSQ=164.2;RECLASSIFIED;AC=5;AN=29246;NFAM=3
chr18	75367953	251250_1	N	N[chr18:75368346[	2959.35	LOW	SVTYPE=BND;POS=75367953;STRANDS=+-:69;CIPOS=-4,3;CIEND=-8,9;CIPOS95=0,0;CIEND95=0,0;MATEID=251250_2;EVENT=251250;SU=69;PE=23;SR=46;ALG=PROD;AF=0.0004103;NSAMP=12;MSQ=121.59;RECLASSIFIED;AC=12;AN=29246;NFAM=12
chr18	75368346	251250_2	N	]chr18:75367953]N	2959.35	LOW	SVTYPE=BND;POS=75367953;STRANDS=+-:69;CIPOS=-8,9;CIEND=-4,3;CIPOS95=0,0;CIEND95=0,0;MATEID=251250_1;EVENT=251250;SECONDARY;SU=69;PE=23;SR=46;ALG=PROD;AF=0.0004103;NSAMP=12;MSQ=121.59;RECLASSIFIED;AC=12;AN=29246;NFAM=12
chr18	75370543	251251_1	N	N[chr18:75370841[	57.28	LOW	SVTYPE=BND;POS=75370543;STRANDS=+-:4;CIPOS=-9,8;CIEND=-9,8;CIPOS95=0,0;CIEND95=0,0;MATEID=251251_2;EVENT=251251;SU=4;PE=0;SR=4;ALG=PROD;AF=6.839e-05;NSAMP=2;MSQ=26.9;RECLASSIFIED;AC=2;AN=29246;NFAM=2
chr18	75370841	251251_2	N	]chr18:75370543]N	57.28	LOW	SVTYPE=BND;POS=75370543;STRANDS=+-:4;CIPOS=-9,8;CIEND=-9,8;CIPOS95=0,0;CIEND95=0,0;MATEID=251251_1;EVENT=251251;SECONDARY;SU=4;PE=0;SR=4;ALG=PROD;AF=6.839e-05;NSAMP=2;MSQ=26.9;RECLASSIFIED;AC=2;AN=29246;NFAM=2
chr18	75372182	251252	N	<DEL>	626.52	PASS	SVTYPE=DEL;POS=75372182;SVLEN=-5307;END=75377489;STRANDS=+-:27;CIPOS=-10,9;CIEND=-10,9;CIPOS95=0,0;CIEND95=0,0;SU=27;PE=15;SR=12;ALG=PROD;AF=3.419e-05;NSAMP=1;MSQ=626.52;AC=1;AN=29246;NFAM=1
chr18	75382124	570661	N	<INV>	31.9	LOW	SVTYPE=INV;POS=75382124;SVLEN=142;END=75382266;STRANDS=++:1,--:3;IMPRECISE;CIPOS=-40,0;CIEND=-9,51;CIPOS95=-31,0;CIEND95=-9,40;SU=4;PE=4;SR=0;ALG=PROD;AF=6.839e-05;NSAMP=2;MSQ=15.38;AC=2;AN=29246;NFAM=2
chr18	75389057	251254_1	N	N[chr18:75389137[	11819.1	PASS	SVTYPE=BND;POS=75389057;STRANDS=+-:460;CIPOS=-2,1;CIEND=-1,1;CIPOS95=0,0;CIEND95=0,0;MATEID=251254_2;EVENT=251254;SU=460;PE=1;SR=459;ALG=PROD;AF=0.001368;NSAMP=40;MSQ=248.71;RECLASSIFIED;AC=40;AN=29246;NFAM=34
chr18	75389137	251254_2	N	]chr18:75389057]N	11819.1	PASS	SVTYPE=BND;POS=75389057;STRANDS=+-:460;CIPOS=-1,1;CIEND=-2,1;CIPOS95=0,0;CIEND95=0,0;MATEID=251254_1;EVENT=251254;SECONDARY;SU=460;PE=1;SR=459;ALG=PROD;AF=0.001368;NSAMP=40;MSQ=248.71;RECLASSIFIED;AC=40;AN=29246;NFAM=34
chr18	75410782	489459	N	<DUP>	846.83	PASS	SVTYPE=DUP;POS=75410782;SVLEN=856;END=75411638;STRANDS=-+:74;CIPOS=-24,22;CIEND=-30,26;CIPOS95=0,0;CIEND95=0,0;SU=74;PE=53;SR=21;ALG=PROD;AF=0.0001026;NSAMP=2;MSQ=409.3;AC=3;AN=29246;NFAM=1
chr18	75411141	251255_1	N	N[chr18:75411641[	965.03	PASS	SVTYPE=BND;POS=75411141;STRANDS=+-:32;CIPOS=-24,24;CIEND=-25,24;CIPOS95=0,0;CIEND95=0,0;MATEID=251255_2;EVENT=251255;SU=32;PE=20;SR=12;ALG=PROD;AF=6.839e-05;NSAMP=2;MSQ=476.15;RECLASSIFIED;AC=2;AN=29246;NFAM=1
chr18	75411641	251255_2	N	]chr18:75411141]N	965.03	PASS	SVTYPE=BND;POS=75411141;STRANDS=+-:32;CIPOS=-25,24;CIEND=-24,24;CIPOS95=0,0;CIEND95=0,0;MATEID=251255_1;EVENT=251255;SECONDARY;SU=32;PE=20;SR=12;ALG=PROD;AF=6.839e-05;NSAMP=2;MSQ=476.15;RECLASSIFIED;AC=2;AN=29246;NFAM=1
chr18	75414076	117254_2	N	[chr9:18938822[N	10176	LOW	SVTYPE=BND;POS=75414076;STRANDS=--:674;CIPOS=-1,1;CIEND=-1,1;CIPOS95=0,0;CIEND95=0,0;MATEID=117254_1;EVENT=117254;SECONDARY;SU=674;PE=1;SR=673;ALG=PROD;AF=0.005368;NSAMP=157;MSQ=35.87;AC=157;AN=29246;NFAM=154
chr18	75418227	251256	N	<DEL>	314.73	PASS	SVTYPE=DEL;POS=75418227;SVLEN=-88;END=75418315;STRANDS=+-:9;CIPOS=-4,3;CIEND=-4,3;CIPOS95=0,0;CIEND95=0,0;SU=9;PE=0;SR=9;ALG=PROD;AF=3.419e-05;NSAMP=1;MSQ=314.73;AC=1;AN=29246;NFAM=1
chr18	75426663	112233_2	N	N[chr8:32559246[	333265	LOW	SVTYPE=BND;POS=75426663;STRANDS=-+:47;CIPOS=-6,7;CIEND=-9,8;CIPOS95=0,0;CIEND95=0,0;MATEID=112233_1;EVENT=112233;SECONDARY;SU=47;PE=0;SR=47;ALG=PROD;AF=0.1506;NSAMP=4338;MSQ=43.55;AC=4405;AN=29246;NFAM=4119
chr18	75426873	251257_1	N	N[chr18:75427234[	2144.33	LOW	SVTYPE=BND;POS=75426873;STRANDS=+-:30;CIPOS=-23,22;CIEND=-23,21;CIPOS95=0,0;CIEND95=0,0;MATEID=251257_2;EVENT=251257;SU=30;PE=6;SR=24;ALG=PROD;AF=0.0004787;NSAMP=14;MSQ=17.33;RECLASSIFIED;AC=14;AN=29246;NFAM=14
chr18	75427234	251257_2	N	]chr18:75426873]N	2144.33	LOW	SVTYPE=BND;POS=75426873;STRANDS=+-:30;CIPOS=-23,21;CIEND=-23,22;CIPOS95=0,0;CIEND95=0,0;MATEID=251257_1;EVENT=251257;SECONDARY;SU=30;PE=6;SR=24;ALG=PROD;AF=0.0004787;NSAMP=14;MSQ=17.33;RECLASSIFIED;AC=14;AN=29246;NFAM=14
chr18	75455279	489460	N	<DUP>	43.64	PASS	SVTYPE=DUP;POS=75455279;SVLEN=161;END=75455440;STRANDS=-+:4;CIPOS=-9,8;CIEND=-9,8;CIPOS95=0,0;CIEND95=0,0;SU=4;PE=0;SR=4;ALG=PROD;AF=3.419e-05;NSAMP=1;MSQ=3.89;AC=1;AN=29246;NFAM=1
chr18	75455657	251259_1	N	N[chr18:75455886[	58.35	LOW	SVTYPE=BND;POS=75455657;STRANDS=+-:4;CIPOS=-9,8;CIEND=-9,8;CIPOS95=0,0;CIEND95=0,0;MATEID=251259_2;EVENT=251259;SU=4;PE=0;SR=4;ALG=PROD;AF=6.839e-05;NSAMP=2;MSQ=22.39;RECLASSIFIED;AC=2;AN=29246;NFAM=2
chr18	75455886	251259_2	N	]chr18:75455657]N	58.35	LOW	SVTYPE=BND;POS=75455657;STRANDS=+-:4;CIPOS=-9,8;CIEND=-9,8;CIPOS95=0,0;CIEND95=0,0;MATEID=251259_1;EVENT=251259;SECONDARY;SU=4;PE=0;SR=4;ALG=PROD;AF=6.839e-05;NSAMP=2;MSQ=22.39;RECLASSIFIED;AC=2;AN=29246;NFAM=2
chr18	75460404	251260	N	<DEL>	4685	PASS	SVTYPE=DEL;POS=75460404;SVLEN=-2113;END=75462517;STRANDS=+-:195;CIPOS=-2,1;CIEND=-4,2;CIPOS95=0,0;CIEND95=0,0;SU=195;PE=115;SR=80;ALG=PROD;AF=0.0002735;NSAMP=8;MSQ=497.2;AC=8;AN=29246;NFAM=8
chr18	75466189	6013_2	N	[chr1:984612[N	996.13	LOW	SVTYPE=BND;POS=75466189;STRANDS=--:23;CIPOS=-10,9;CIEND=-10,9;CIPOS95=0,0;CIEND95=0,0;MATEID=6013_1;EVENT=6013;SECONDARY;SU=23;PE=0;SR=23;ALG=PROD;AF=0.0009916;NSAMP=29;MSQ=21.02;AC=29;AN=29246;NFAM=29
chr18	75471311	251261	N	<DEL>	1639.4	PASS	SVTYPE=DEL;POS=75471311;SVLEN=-4131;END=75475442;STRANDS=+-:74;CIPOS=-24,22;CIEND=-23,21;CIPOS95=0,0;CIEND95=0,0;SU=74;PE=45;SR=29;ALG=PROD;AF=6.839e-05;NSAMP=2;MSQ=498.99;AC=2;AN=29246;NFAM=2
chr18	75472501	251262	N	<DEL>	347.48	PASS	SVTYPE=DEL;POS=75472501;SVLEN=-5187;END=75477688;STRANDS=+-:19;CIPOS=-3,3;CIEND=-10,9;CIPOS95=0,0;CIEND95=0,0;SU=19;PE=11;SR=8;ALG=PROD;AF=3.419e-05;NSAMP=1;MSQ=347.48;AC=1;AN=29246;NFAM=1
chr18	75475058	251263	N	<DEL>	824.21	PASS	SVTYPE=DEL;POS=75475058;SVLEN=-3037;END=75478095;STRANDS=+-:36;CIPOS=-23,22;CIEND=-30,29;CIPOS95=0,0;CIEND95=0,0;SU=36;PE=18;SR=18;ALG=PROD;AF=6.839e-05;NSAMP=2;MSQ=412.11;AC=2;AN=29246;NFAM=2
chr18	75477731	489461	N	<DUP>	326.91	PASS	SVTYPE=DUP;POS=75477731;SVLEN=2442;END=75480173;STRANDS=-+:35;CIPOS=-25,22;CIEND=-30,29;CIPOS95=0,0;CIEND95=0,0;SU=35;PE=21;SR=14;ALG=PROD;AF=6.839e-05;NSAMP=2;MSQ=163.28;AC=2;AN=29246;NFAM=2
chr18	75490506	251264	N	<DEL>	231.41	PASS	SVTYPE=DEL;POS=75490506;SVLEN=-270;END=75490776;STRANDS=+-:10;CIPOS=-4,2;CIEND=-7,9;CIPOS95=0,0;CIEND95=0,0;SU=10;PE=0;SR=10;ALG=PROD;AF=3.42e-05;NSAMP=1;MSQ=212.53;AC=1;AN=29242;NFAM=1
chr18	75501275	251265	N	<DEL>	155.67	PASS	SVTYPE=DEL;POS=75501275;SVLEN=-5931;END=75507206;STRANDS=+-:5;IMPRECISE;CIPOS=-10,339;CIEND=-506,9;CIPOS95=-2,113;CIEND95=-160,0;SU=5;PE=5;SR=0;ALG=PROD;AF=3.419e-05;NSAMP=1;MSQ=155.67;AC=1;AN=29246;NFAM=1
chr18	75501403	570664_1	N	[chr18:75507207[N	146.65	LOW	SVTYPE=BND;POS=75501403;STRANDS=--:12;CIPOS=-10,9;CIEND=-10,9;CIPOS95=0,0;CIEND95=0,0;MATEID=570664_2;EVENT=570664;SU=12;PE=4;SR=8;ALG=PROD;AF=3.419e-05;NSAMP=1;MSQ=146.65;AC=1;AN=29246;NFAM=1
chr18	75507207	570664_2	N	[chr18:75501403[N	146.65	LOW	SVTYPE=BND;POS=75507207;STRANDS=--:12;CIPOS=-10,9;CIEND=-10,9;CIPOS95=0,0;CIEND95=0,0;MATEID=570664_1;EVENT=570664;SECONDARY;SU=12;PE=4;SR=8;ALG=PROD;AF=3.419e-05;NSAMP=1;MSQ=146.65;AC=1;AN=29246;NFAM=1
chr18	75511281	251266	N	<DEL>	383.48	PASS	SVTYPE=DEL;POS=75511281;SVLEN=-277487;END=75788768;STRANDS=+-:19;CIPOS=-10,9;CIEND=-4,1;CIPOS95=0,0;CIEND95=0,0;SU=19;PE=11;SR=8;ALG=PROD;AF=3.419e-05;NSAMP=1;MSQ=383.48;AC=1;AN=29246;NFAM=1
chr18	75517706	38424_2	N	[chr17:1219624[N	1294.49	LOW	SVTYPE=BND;POS=75517706;STRANDS=--:8;IMPRECISE;CIPOS=-644,29;CIEND=-526,29;CIPOS95=-140,29;CIEND95=-80,29;MATEID=38424_1;EVENT=38424;SECONDARY;SU=8;PE=8;SR=0;ALG=PROD;AF=0.001675;NSAMP=49;MSQ=20.2;AC=49;AN=29246;NFAM=49
chr18	75534835	570665	N	<INV>	21947.8	LOW	SVTYPE=INV;POS=75534835;SVLEN=12633;END=75547468;STRANDS=++:928,--:1;CIPOS=-1,2;CIEND=-1,2;CIPOS95=0,0;CIEND95=0,0;SU=929;PE=548;SR=381;ALG=PROD;AF=0.001094;NSAMP=32;MSQ=673.41;AC=32;AN=29246;NFAM=32
chr18	75535195	570666_1	N	N]chr18:75535247]	483.87	LOW	SVTYPE=BND;POS=75535195;STRANDS=++:35;CIPOS=-10,9;CIEND=-10,9;CIPOS95=0,0;CIEND95=0,0;MATEID=570666_2;EVENT=570666;SU=35;PE=0;SR=35;ALG=PROD;AF=0.0002052;NSAMP=6;MSQ=66.37;AC=6;AN=29246;NFAM=6
chr18	75535247	570666_2	N	N]chr18:75535195]	483.87	LOW	SVTYPE=BND;POS=75535247;STRANDS=++:35;CIPOS=-10,9;CIEND=-10,9;CIPOS95=0,0;CIEND95=0,0;MATEID=570666_1;EVENT=570666;SECONDARY;SU=35;PE=0;SR=35;ALG=PROD;AF=0.0002052;NSAMP=6;MSQ=66.37;AC=6;AN=29246;NFAM=6
chr18	75535739	251268	N	<DEL>	314.73	PASS	SVTYPE=DEL;POS=75535739;SVLEN=-4008;END=75539747;STRANDS=+-:16;CIPOS=-5,5;CIEND=-10,9;CIPOS95=0,0;CIEND95=0,0;SU=16;PE=10;SR=6;ALG=PROD;AF=3.419e-05;NSAMP=1;MSQ=314.73;AC=1;AN=29246;NFAM=1
chr18	75535996	570667_1	N	[chr18:75547483[N	16142	PASS	SVTYPE=BND;POS=75535996;STRANDS=--:786;CIPOS=-5,3;CIEND=-10,9;CIPOS95=0,0;CIEND95=0,0;MATEID=570667_2;EVENT=570667;SU=786;PE=476;SR=310;ALG=PROD;AF=0.001094;NSAMP=32;MSQ=487.2;AC=32;AN=29246;NFAM=32
chr18	75542179	251269	N	<DEL>	504.25	PASS	SVTYPE=DEL;POS=75542179;SVLEN=-173;END=75542352;STRANDS=+-:13;CIPOS=-10,9;CIEND=-10,9;CIPOS95=0,0;CIEND95=0,0;SU=13;PE=0;SR=13;ALG=PROD;AF=3.419e-05;NSAMP=1;MSQ=497.39;AC=1;AN=29246;NFAM=1
chr18	75545451	251270	N	<DEL>	1016.34	PASS	SVTYPE=DEL;POS=75545451;SVLEN=-3600;END=75549051;STRANDS=+-:35;CIPOS=-3,2;CIEND=-10,9;CIPOS95=0,0;CIEND95=0,0;SU=35;PE=24;SR=11;ALG=PROD;AF=3.419e-05;NSAMP=1;MSQ=1016.34;AC=1;AN=29246;NFAM=1
chr18	75547483	570667_2	N	[chr18:75535996[N	16142	PASS	SVTYPE=BND;POS=75547483;STRANDS=--:786;CIPOS=-10,9;CIEND=-5,3;CIPOS95=0,0;CIEND95=0,0;MATEID=570667_1;EVENT=570667;SECONDARY;SU=786;PE=476;SR=310;ALG=PROD;AF=0.001094;NSAMP=32;MSQ=487.2;AC=32;AN=29246;NFAM=32
chr18	75559753	251271_1	N	N[chr18:75560221[	53136.1	PASS	SVTYPE=BND;POS=75559753;STRANDS=+-:1535;CIPOS=0,0;CIEND=0,0;CIPOS95=0,0;CIEND95=0,0;MATEID=251271_2;EVENT=251271;SU=1535;PE=579;SR=956;ALG=PROD;AF=0.00171;NSAMP=50;MSQ=583.9;RECLASSIFIED;AC=50;AN=29246;NFAM=50
chr18	75560221	251271_2	N	]chr18:75559753]N	53136.1	PASS	SVTYPE=BND;POS=75559753;STRANDS=+-:1535;CIPOS=0,0;CIEND=0,0;CIPOS95=0,0;CIEND95=0,0;MATEID=251271_1;EVENT=251271;SECONDARY;SU=1535;PE=579;SR=956;ALG=PROD;AF=0.00171;NSAMP=50;MSQ=583.9;RECLASSIFIED;AC=50;AN=29246;NFAM=50
chr18	75560548	105229_2	N	[chr7:25943788[N	36538.3	LOW	SVTYPE=BND;POS=75560548;STRANDS=--:12;IMPRECISE;CIPOS=-30,29;CIEND=-30,25;CIPOS95=-1,1;CIEND95=-3,3;MATEID=105229_1;EVENT=105229;SECONDARY;SU=12;PE=9;SR=3;ALG=PROD;AF=0.04537;NSAMP=1322;MSQ=16.66;AC=1327;AN=29246;NFAM=1267
chr18	75560551	105230_2	N	[chr7:93460576[N	16395.1	LOW	SVTYPE=BND;POS=75560551;STRANDS=--:18;IMPRECISE;CIPOS=-30,29;CIEND=-30,29;CIPOS95=0,0;CIEND95=-1,1;MATEID=105230_1;EVENT=105230;SECONDARY;SU=18;PE=13;SR=5;ALG=PROD;AF=0.02212;NSAMP=644;MSQ=18.21;AC=647;AN=29246;NFAM=634
chr18	75560551	112235_2	N	[chr8:124015580[N	24940.4	LOW	SVTYPE=BND;POS=75560551;STRANDS=--:12;IMPRECISE;CIPOS=-29,25;CIEND=-29,28;CIPOS95=0,0;CIEND95=-1,1;MATEID=112235_1;EVENT=112235;SECONDARY;SU=12;PE=3;SR=9;ALG=PROD;AF=0.03081;NSAMP=899;MSQ=16.77;AC=901;AN=29246;NFAM=882
chr18	75560551	31665_2	N	[chr13:76417147[N	8446.87	LOW	SVTYPE=BND;POS=75560551;STRANDS=--:13;IMPRECISE;CIPOS=-559,27;CIEND=-260,49;CIPOS95=-135,27;CIEND95=-39,39;MATEID=31665_1;EVENT=31665;SECONDARY;SU=13;PE=13;SR=0;ALG=PROD;AF=0.01118;NSAMP=327;MSQ=16.59;AC=327;AN=29246;NFAM=323
chr18	75560551	47628_2	N	[chr2:189665716[N	3542.79	LOW	SVTYPE=BND;POS=75560551;STRANDS=--:4;IMPRECISE;CIPOS=-635,7;CIEND=-432,9;CIPOS95=-221,0;CIEND95=-160,2;MATEID=47628_1;EVENT=47628;SECONDARY;SU=4;PE=4;SR=0;ALG=PROD;AF=0.005368;NSAMP=157;MSQ=14.33;AC=157;AN=29246;NFAM=156
chr18	75560551	76773_2	N	]chr4:14637971]N	110096	LOW	SVTYPE=BND;POS=75560551;STRANDS=+-:8;CIPOS=-29,28;CIEND=-29,28;CIPOS95=0,0;CIEND95=0,0;MATEID=76773_1;EVENT=76773;SECONDARY;SU=8;PE=0;SR=8;ALG=PROD;AF=0.1105;NSAMP=3193;MSQ=20.47;AC=3232;AN=29246;NFAM=2976
chr18	75560552	39781_1	N	]chr19:56721240]N	17055.5	LOW	SVTYPE=BND;POS=75560552;STRANDS=-+:4;IMPRECISE;CIPOS=-743,26;CIEND=-30,504;CIPOS95=-252,26;CIEND95=-30,139;MATEID=39781_2;EVENT=39781;SU=4;PE=4;SR=0;ALG=PROD;AF=0.02075;NSAMP=607;MSQ=19.71;AC=607;AN=29246;NFAM=589
chr18	75560552	64717_2	N	[chr3:153684010[N	73638.2	LOW	SVTYPE=BND;POS=75560552;STRANDS=--:8;IMPRECISE;CIPOS=-30,27;CIEND=-30,29;CIPOS95=-1,1;CIEND95=0,0;MATEID=64717_1;EVENT=64717;SECONDARY;SU=8;PE=4;SR=4;ALG=PROD;AF=0.07088;NSAMP=2059;MSQ=21.9;AC=2073;AN=29246;NFAM=1967
chr18	75560553	112234_2	N	[chr8:12444321[N	86117.9	LOW	SVTYPE=BND;POS=75560553;STRANDS=--:153;IMPRECISE;CIPOS=-4,5;CIEND=-4,4;CIPOS95=-2,2;CIEND95=-2,2;MATEID=112234_1;EVENT=112234;SECONDARY;SU=153;PE=0;SR=153;ALG=PROD;AF=0.06951;NSAMP=2020;MSQ=24.36;AC=2033;AN=29246;NFAM=1935
chr18	75560553	112236_2	N	[chr8:90906877[N	38825.9	LOW	SVTYPE=BND;POS=75560553;STRANDS=--:5;IMPRECISE;CIPOS=-28,29;CIEND=-29,29;CIPOS95=-1,1;CIEND95=-1,1;MATEID=112236_1;EVENT=112236;SECONDARY;SU=5;PE=0;SR=5;ALG=PROD;AF=0.0413;NSAMP=1208;MSQ=26.5;AC=1208;AN=29246;NFAM=1177
chr18	75560553	21166_2	N	[chr10:130026839[N	711.37	LOW	SVTYPE=BND;POS=75560553;STRANDS=--:8;IMPRECISE;CIPOS=-510,29;CIEND=-400,29;CIPOS95=-134,29;CIEND95=-76,29;MATEID=21166_1;EVENT=21166;SECONDARY;SU=8;PE=8;SR=0;ALG=PROD;AF=0.001163;NSAMP=34;MSQ=12.59;AC=34;AN=29246;NFAM=34
chr18	75560553	76990_2	N	[chr4:43947985[N	623210	LOW	SVTYPE=BND;POS=75560553;STRANDS=--:4;IMPRECISE;CIPOS=-8,8;CIEND=-10,9;CIPOS95=-2,1;CIEND95=-1,1;MATEID=76990_1;EVENT=76990;SECONDARY;SU=4;PE=2;SR=2;ALG=PROD;AF=0.2573;NSAMP=7137;MSQ=55.08;AC=7525;AN=29246;NFAM=6723
chr18	75560555	21167_2	N	]chr10:55996032]N	11979.8	LOW	SVTYPE=BND;POS=75560555;STRANDS=+-:4;IMPRECISE;CIPOS=-30,25;CIEND=-30,29;CIPOS95=-5,5;CIEND95=-3,3;MATEID=21167_1;EVENT=21167;SECONDARY;SU=4;PE=3;SR=1;ALG=PROD;AF=0.01956;NSAMP=571;MSQ=12.65;AC=572;AN=29246;NFAM=562
chr18	75560555	35613_2	N	[chr15:36703220[N	265323	LOW	SVTYPE=BND;POS=75560555;STRANDS=--:8;IMPRECISE;CIPOS=-29,25;CIEND=-29,28;CIPOS95=-1,1;CIEND95=0,0;MATEID=35613_1;EVENT=35613;SECONDARY;SU=8;PE=2;SR=6;ALG=PROD;AF=0.1606;NSAMP=4514;MSQ=37.62;AC=4698;AN=29246;NFAM=4243
chr18	75560556	28684_2	N	[chr12:83409600[N	99750.3	LOW	SVTYPE=BND;POS=75560556;STRANDS=--:5;CIPOS=-10,9;CIEND=-10,9;CIPOS95=0,0;CIEND95=0,0;MATEID=28684_1;EVENT=28684;SECONDARY;SU=5;PE=0;SR=5;ALG=PROD;AF=0.09174;NSAMP=2683;MSQ=25.74;AC=2683;AN=29246;NFAM=2609
chr18	75560556	33916_2	N	]chr14:59289784]N	11590.4	LOW	SVTYPE=BND;POS=75560556;STRANDS=+-:114;IMPRECISE;CIPOS=-7,5;CIEND=-9,9;CIPOS95=-1,1;CIEND95=0,0;MATEID=33916_1;EVENT=33916;SECONDARY;SU=114;PE=71;SR=43;ALG=PROD;AF=0.01634;NSAMP=467;MSQ=16.11;AC=478;AN=29246;NFAM=460
chr18	75560556	64716_2	N	]chr3:173234873]N	780.99	LOW	SVTYPE=BND;POS=75560556;STRANDS=+-:16;CIPOS=-30,26;CIEND=-30,29;CIPOS95=0,0;CIEND95=0,0;MATEID=64716_1;EVENT=64716;SECONDARY;SU=16;PE=11;SR=5;ALG=PROD;AF=0.001607;NSAMP=47;MSQ=10.33;AC=47;AN=29246;NFAM=47
chr18	75560559	105233_2	N	]chr7:12550871]N	7634.07	LOW	SVTYPE=BND;POS=75560559;STRANDS=+-:4;IMPRECISE;CIPOS=-30,27;CIEND=-30,29;CIPOS95=-4,4;CIEND95=-3,3;MATEID=105233_1;EVENT=105233;SECONDARY;SU=4;PE=3;SR=1;ALG=PROD;AF=0.009335;NSAMP=246;MSQ=19.12;AC=273;AN=29246;NFAM=240
chr18	75560631	39782_1	N	N[chr19:56721376[	311.2	LOW	SVTYPE=BND;POS=75560631;STRANDS=+-:4;IMPRECISE;CIPOS=-29,29;CIEND=-30,29;CIPOS95=-1,1;CIEND95=-1,1;MATEID=39782_2;EVENT=39782;SU=4;PE=2;SR=2;ALG=PROD;AF=0.0005813;NSAMP=17;MSQ=10.18;AC=17;AN=29246;NFAM=17
chr18	75560632	112238_2	N	N]chr8:63450119]	47	LOW	SVTYPE=BND;POS=75560632;STRANDS=++:4;IMPRECISE;CIPOS=-29,692;CIEND=-30,513;CIPOS95=-29,238;CIEND95=-30,168;MATEID=112238_1;EVENT=112238;SECONDARY;SU=4;PE=4;SR=0;ALG=PROD;AF=6.839e-05;NSAMP=2;MSQ=5.78;AC=2;AN=29246;NFAM=2
chr18	75560632	25124_2	N	N[chr11:100588032[	86342.1	LOW	SVTYPE=BND;POS=75560632;STRANDS=-+:18;CIPOS=-24,27;CIEND=-30,29;CIPOS95=0,0;CIEND95=0,0;MATEID=25124_1;EVENT=25124;SECONDARY;SU=18;PE=11;SR=7;ALG=PROD;AF=0.06469;NSAMP=1891;MSQ=33.71;AC=1892;AN=29246;NFAM=1844
chr18	75560632	40235_1	N	N[chrX:12767770[	7423.51	LOW	SVTYPE=BND;POS=75560632;STRANDS=+-:4;IMPRECISE;CIPOS=-10,666;CIEND=-428,9;CIPOS95=-1,237;CIEND95=-129,2;MATEID=40235_2;EVENT=40235;SU=4;PE=4;SR=0;ALG=PROD;AF=0.009848;NSAMP=288;MSQ=15.55;AC=288;AN=29246;NFAM=284
chr18	75560634	251273_1	N	N[chr18:76556743[	844700	LOW	SVTYPE=BND;POS=75560634;STRANDS=+-:4;IMPRECISE;CIPOS=-9,9;CIEND=-10,9;CIPOS95=0,2;CIEND95=-1,1;MATEID=251273_2;EVENT=251273;SU=4;PE=2;SR=2;ALG=PROD;AF=0.3257;NSAMP=9508;MSQ=52.57;RECLASSIFIED;AC=9524;AN=29246;NFAM=8822
chr18	75560634	64718_2	N	N[chr3:173234845[	4156.07	LOW	SVTYPE=BND;POS=75560634;STRANDS=-+:4;CIPOS=-9,8;CIEND=-9,8;CIPOS95=0,0;CIEND95=0,0;MATEID=64718_1;EVENT=64718;SECONDARY;SU=4;PE=0;SR=4;ALG=PROD;AF=0.005984;NSAMP=175;MSQ=18.31;AC=175;AN=29246;NFAM=175
chr18	75560635	96698_2	N	N[chr6:113038018[	285043	LOW	SVTYPE=BND;POS=75560635;STRANDS=-+:4;CIPOS=-29,28;CIEND=-29,28;CIPOS95=0,0;CIEND95=0,0;MATEID=96698_1;EVENT=96698;SECONDARY;SU=4;PE=0;SR=4;ALG=PROD;AF=0.2006;NSAMP=5828;MSQ=31.92;AC=5866;AN=29246;NFAM=5464
chr18	75560636	112239_2	N	N]chr8:90906833]	192.31	LOW	SVTYPE=BND;POS=75560636;STRANDS=++:4;IMPRECISE;CIPOS=-29,498;CIEND=-30,396;CIPOS95=-29,166;CIEND95=-30,106;MATEID=112239_1;EVENT=112239;SECONDARY;SU=4;PE=4;SR=0;ALG=PROD;AF=0.000171;NSAMP=5;MSQ=31.29;AC=5;AN=29246;NFAM=5
chr18	75560636	76991_2	N	N[chr4:76877697[	23644.7	LOW	SVTYPE=BND;POS=75560636;STRANDS=-+:19;IMPRECISE;CIPOS=-25,25;CIEND=-29,28;CIPOS95=-1,1;CIEND95=0,0;MATEID=76991_1;EVENT=76991;SECONDARY;SU=19;PE=10;SR=9;ALG=PROD;AF=0.02889;NSAMP=844;MSQ=18.23;AC=845;AN=29246;NFAM=823
chr18	75560637	105234_2	N	N]chr7:84657136]	2403.38	LOW	SVTYPE=BND;POS=75560637;STRANDS=++:4;IMPRECISE;CIPOS=-30,777;CIEND=-30,575;CIPOS95=-30,171;CIEND95=-30,138;MATEID=105234_1;EVENT=105234;SECONDARY;SU=4;PE=4;SR=0;ALG=PROD;AF=0.004172;NSAMP=122;MSQ=12.08;AC=122;AN=29246;NFAM=120
chr18	75560638	33915_2	N	N[chr14:59289768[	193175	LOW	SVTYPE=BND;POS=75560638;STRANDS=-+:246;CIPOS=-3,4;CIEND=-9,8;CIPOS95=0,0;CIEND95=0,0;MATEID=33915_1;EVENT=33915;SECONDARY;SU=246;PE=166;SR=80;ALG=PROD;AF=0.1129;NSAMP=3297;MSQ=34.04;AC=3301;AN=29246;NFAM=3148
chr18	75560640	105232_2	N	]chr7:17226508]N	56.21	LOW	SVTYPE=BND;POS=75560640;STRANDS=-+:4,+-:4;IMPRECISE;CIPOS=-841,49;CIEND=-62,494;CIPOS95=-293,49;CIEND95=-62,78;MATEID=105232_1;EVENT=105232;SECONDARY;SU=8;PE=4;SR=4;ALG=SUM;AF=3.419e-05;NSAMP=1;MSQ=26.93;AC=1;AN=29246;NFAM=1
chr18	75560640	96696_2	N	N[chr6:61663501[	43557.5	LOW	SVTYPE=BND;POS=75560640;STRANDS=-+:14;IMPRECISE;CIPOS=-28,27;CIEND=-30,29;CIPOS95=-2,2;CIEND95=-1,1;MATEID=96696_1;EVENT=96696;SECONDARY;SU=14;PE=12;SR=2;ALG=PROD;AF=0.04763;NSAMP=1393;MSQ=21.38;AC=1393;AN=29246;NFAM=1372
chr18	75560641	35614_2	N	N[chr15:51131481[	102.59	LOW	SVTYPE=BND;POS=75560641;STRANDS=-+:4;IMPRECISE;CIPOS=-10,625;CIEND=-596,9;CIPOS95=-1,211;CIEND95=-190,0;MATEID=35614_1;EVENT=35614;SECONDARY;SU=4;PE=4;SR=0;ALG=PROD;AF=0.0002393;NSAMP=7;MSQ=8.52;AC=7;AN=29246;NFAM=7
chr18	75560642	112237_2	N	N]chr8:72561671]	3011.63	LOW	SVTYPE=BND;POS=75560642;STRANDS=++:13;IMPRECISE;CIPOS=-34,675;CIEND=-144,591;CIPOS95=-34,190;CIEND95=-144,168;MATEID=112237_1;EVENT=112237;SECONDARY;SU=13;PE=13;SR=0;ALG=SUM;AF=0.004342;NSAMP=127;MSQ=14.35;AC=127;AN=29246;NFAM=127
chr18	75560642	38267_2	N	N]chr17:6505215]	1077.45	LOW	SVTYPE=BND;POS=75560642;STRANDS=++:4;IMPRECISE;CIPOS=-9,9;CIEND=-10,9;CIPOS95=-1,3;CIEND95=-3,3;MATEID=38267_1;EVENT=38267;SECONDARY;SU=4;PE=3;SR=1;ALG=PROD;AF=0.001881;NSAMP=55;MSQ=15.01;AC=55;AN=29246;NFAM=55
chr18	75560644	28685_2	N	N[chr12:108125569[	2729.17	LOW	SVTYPE=BND;POS=75560644;STRANDS=-+:4;IMPRECISE;CIPOS=-10,7;CIEND=-10,9;CIPOS95=-1,3;CIEND95=-3,3;MATEID=28685_1;EVENT=28685;SECONDARY;SU=4;PE=3;SR=1;ALG=PROD;AF=0.003659;NSAMP=107;MSQ=17.47;AC=107;AN=29246;NFAM=107
chr18	75560644	39831_1	N	N[chr20:43083401[	4726.48	LOW	SVTYPE=BND;POS=75560644;STRANDS=+-:4;IMPRECISE;CIPOS=-8,553;CIEND=-343,9;CIPOS95=0,187;CIEND95=-104,2;MATEID=39831_2;EVENT=39831;SU=4;PE=4;SR=0;ALG=PROD;AF=0.00612;NSAMP=179;MSQ=17.17;AC=179;AN=29246;NFAM=179
chr18	75560644	40120_1	N	N]chr22:19589708]	26578.5	LOW	SVTYPE=BND;POS=75560644;STRANDS=++:12;IMPRECISE;CIPOS=-48,528;CIEND=-50,327;CIPOS95=-48,115;CIEND95=-38,38;MATEID=40120_2;EVENT=40120;SU=12;PE=12;SR=0;ALG=PROD;AF=0.03447;NSAMP=1007;MSQ=17.85;AC=1008;AN=29246;NFAM=983
chr18	75560644	47630_2	N	N[chr2:155063926[	16426.1	LOW	SVTYPE=BND;POS=75560644;STRANDS=-+:8;IMPRECISE;CIPOS=-30,570;CIEND=-309,29;CIPOS95=-30,144;CIEND95=-74,29;MATEID=47630_1;EVENT=47630;SECONDARY;SU=8;PE=8;SR=0;ALG=PROD;AF=0.02151;NSAMP=629;MSQ=14.62;AC=629;AN=29246;NFAM=617
chr18	75560644	47631_2	N	N]chr2:203251817]	5297.35	LOW	SVTYPE=BND;POS=75560644;STRANDS=++:4;IMPRECISE;CIPOS=-29,28;CIEND=-30,29;CIPOS95=-2,2;CIEND95=-1,1;MATEID=47631_1;EVENT=47631;SECONDARY;SU=4;PE=2;SR=2;ALG=PROD;AF=0.007351;NSAMP=215;MSQ=14.29;AC=215;AN=29246;NFAM=211
chr18	75560644	6014_2	N	N]chr1:232196582]	1732.41	LOW	SVTYPE=BND;POS=75560644;STRANDS=++:8;IMPRECISE;CIPOS=-28,634;CIEND=-30,510;CIPOS95=-28,140;CIEND95=-30,95;MATEID=6014_1;EVENT=6014;SECONDARY;SU=8;PE=8;SR=0;ALG=PROD;AF=0.002393;NSAMP=70;MSQ=12.01;AC=70;AN=29246;NFAM=70
chr18	75560644	6015_2	N	N[chr1:103345560[	1227.54	LOW	SVTYPE=BND;POS=75560644;STRANDS=-+:6;IMPRECISE;CIPOS=-28,583;CIEND=-417,29;CIPOS95=-28,134;CIEND95=-78,29;MATEID=6015_1;EVENT=6015;SECONDARY;SU=6;PE=6;SR=0;ALG=PROD;AF=0.001778;NSAMP=52;MSQ=11.21;AC=52;AN=29246;NFAM=51
chr18	75560644	96697_2	N	N]chr6:106483371]	929.51	LOW	SVTYPE=BND;POS=75560644;STRANDS=++:5;IMPRECISE;CIPOS=-28,502;CIEND=-30,315;CIPOS95=-28,179;CIEND95=-30,93;MATEID=96697_1;EVENT=96697;SECONDARY;SU=5;PE=5;SR=0;ALG=PROD;AF=0.00106;NSAMP=31;MSQ=15.95;AC=31;AN=29246;NFAM=31
chr18	75560645	47629_2	N	N]chr2:189665566]	664.53	LOW	SVTYPE=BND;POS=75560645;STRANDS=++:26;IMPRECISE;CIPOS=-12,456;CIEND=-30,383;CIPOS95=-12,120;CIEND95=-30,38;MATEID=47629_1;EVENT=47629;SECONDARY;SU=26;PE=26;SR=0;ALG=PROD;AF=0.001402;NSAMP=41;MSQ=12.42;AC=41;AN=29246;NFAM=41
chr18	75560646	31666_2	N	N]chr13:76417019]	197.06	LOW	SVTYPE=BND;POS=75560646;STRANDS=++:5;IMPRECISE;CIPOS=-9,436;CIEND=-10,430;CIPOS95=-1,153;CIEND95=-1,128;MATEID=31666_1;EVENT=31666;SECONDARY;SU=5;PE=5;SR=0;ALG=PROD;AF=0.0003761;NSAMP=11;MSQ=14.41;AC=11;AN=29246;NFAM=11
chr18	75560647	105231_2	N	N]chr7:13383427]	3454.13	LOW	SVTYPE=BND;POS=75560647;STRANDS=++:9;IMPRECISE;CIPOS=-50,553;CIEND=-50,417;CIPOS95=-50,156;CIEND95=-50,67;MATEID=105231_1;EVENT=105231;SECONDARY;SU=9;PE=9;SR=0;ALG=PROD;AF=0.004411;NSAMP=129;MSQ=18.73;AC=129;AN=29246;NFAM=129
chr18	75560650	105228_2	N	N[chr7:109740503[	13339.3	LOW	SVTYPE=BND;POS=75560650;STRANDS=-+:294;IMPRECISE;CIPOS=-10,388;CIEND=-184,21;CIPOS95=-10,31;CIEND95=-4,4;MATEID=105228_1;EVENT=105228;SECONDARY;SU=294;PE=294;SR=0;ALG=PROD;AF=0.01019;NSAMP=298;MSQ=26.62;AC=298;AN=29246;NFAM=296
chr18	75568973	76992_2	N	[chr4:46105765[N	42.94	LOW	SVTYPE=BND;POS=75568973;STRANDS=--:12;CIPOS=-29,28;CIEND=-30,25;CIPOS95=0,0;CIEND95=0,0;MATEID=76992_1;EVENT=76992;SECONDARY;SU=12;PE=0;SR=12;ALG=PROD;AF=3.419e-05;NSAMP=1;MSQ=32.62;AC=1;AN=29246;NFAM=1
chr18	75569998	251274	N	<DEL>	1022.03	PASS	SVTYPE=DEL;POS=75569998;SVLEN=-4390;END=75574388;STRANDS=+-:46;CIPOS=-24,23;CIEND=-23,21;CIPOS95=0,0;CIEND95=0,0;SU=46;PE=26;SR=20;ALG=PROD;AF=6.839e-05;NSAMP=2;MSQ=511.01;AC=2;AN=29246;NFAM=2
chr18	75577609	105235_2	N	[chr7:79406435[N	214.97	LOW	SVTYPE=BND;POS=75577609;STRANDS=--:16;IMPRECISE;CIPOS=-458,9;CIEND=-301,6;CIPOS95=-82,0;CIEND95=-74,0;MATEID=105235_1;EVENT=105235;SECONDARY;SU=16;PE=16;SR=0;ALG=PROD;AF=3.419e-05;NSAMP=1;MSQ=209.39;AC=1;AN=29246;NFAM=1
chr18	75577609	76774_2	N	]chr4:47545056]N	896.22	PASS	SVTYPE=BND;POS=75577609;STRANDS=+-:42;IMPRECISE;CIPOS=-287,29;CIEND=-26,296;CIPOS95=-29,29;CIEND95=-26,43;MATEID=76774_1;EVENT=76774;SECONDARY;SU=42;PE=42;SR=0;ALG=PROD;AF=3.419e-05;NSAMP=1;MSQ=431.64;AC=1;AN=29246;NFAM=1
chr18	75577613	33917_2	N	[chr14:52305523[N	131.12	LOW	SVTYPE=BND;POS=75577613;STRANDS=--:17;IMPRECISE;CIPOS=-372,29;CIEND=-421,29;CIPOS95=-48,29;CIEND95=-67,29;MATEID=33917_1;EVENT=33917;SECONDARY;SU=17;PE=17;SR=0;ALG=PROD;AF=6.839e-05;NSAMP=2;MSQ=65.56;AC=2;AN=29246;NFAM=2
chr18	75578046	105236_2	N	]chr7:79406449]N	53.72	LOW	SVTYPE=BND;POS=75578046;STRANDS=++:18,+-:20;IMPRECISE;CIPOS=-12,25;CIEND=-23,21;CIPOS95=-12,22;CIEND95=0,0;MATEID=105236_1;EVENT=105236;SECONDARY;SU=38;PE=25;SR=13;ALG=PROD;AF=3.419e-05;NSAMP=1;MSQ=53.72;AC=1;AN=29246;NFAM=1
chr18	75578061	570668_1	N	N]chr18:75578128]	367.12	LOW	SVTYPE=BND;POS=75578061;STRANDS=++:11;IMPRECISE;CIPOS=-30,2;CIEND=-26,25;CIPOS95=-21,2;CIEND95=0,0;MATEID=570668_2;EVENT=570668;SU=11;PE=5;SR=6;ALG=PROD;AF=0.0003761;NSAMP=11;MSQ=31.88;AC=11;AN=29246;NFAM=11
chr18	75578124	570669_1	N	N]chr18:75578686]	105.17	LOW	SVTYPE=BND;POS=75578124;STRANDS=++:12;IMPRECISE;CIPOS=-10,206;CIEND=-10,493;CIPOS95=0,127;CIEND95=0,141;MATEID=570669_2;EVENT=570669;SU=12;PE=12;SR=0;ALG=PROD;AF=3.419e-05;NSAMP=1;MSQ=104.25;AC=1;AN=29246;NFAM=1
chr18	75578127	76993_2	N	[chr4:47545043[N	1063.54	PASS	SVTYPE=BND;POS=75578127;STRANDS=--:71;CIPOS=-26,29;CIEND=-22,20;CIPOS95=0,0;CIEND95=0,0;MATEID=76993_1;EVENT=76993;SECONDARY;SU=71;PE=47;SR=24;ALG=PROD;AF=3.419e-05;NSAMP=1;MSQ=551.37;AC=1;AN=29246;NFAM=1
chr18	75578128	570668_2	N	N]chr18:75578061]	367.12	LOW	SVTYPE=BND;POS=75578128;STRANDS=++:11;IMPRECISE;CIPOS=-26,25;CIEND=-30,2;CIPOS95=0,0;CIEND95=-21,2;MATEID=570668_1;EVENT=570668;SECONDARY;SU=11;PE=5;SR=6;ALG=PROD;AF=0.0003761;NSAMP=11;MSQ=31.88;AC=11;AN=29246;NFAM=11
chr18	75578512	28686_2	N	[chr12:29682333[N	110.71	LOW	SVTYPE=BND;POS=75578512;STRANDS=--:9;IMPRECISE;CIPOS=-429,3;CIEND=-319,7;CIPOS95=-165,0;CIEND95=-67,0;MATEID=28686_1;EVENT=28686;SECONDARY;SU=9;PE=9;SR=0;ALG=PROD;AF=3.419e-05;NSAMP=1;MSQ=110.71;AC=1;AN=29246;NFAM=1
chr18	75578684	21169_2	N	N[chr10:6369612[	66280.5	LOW	SVTYPE=BND;POS=75578684;STRANDS=-+:6;IMPRECISE;CIPOS=-50,49;CIEND=-50,49;CIPOS95=-3,3;CIEND95=-3,3;MATEID=21169_1;EVENT=21169;SECONDARY;SU=6;PE=4;SR=2;ALG=PROD;AF=0.02482;NSAMP=706;MSQ=46.74;AC=726;AN=29246;NFAM=661
chr18	75578686	570669_2	N	N]chr18:75578124]	105.17	LOW	SVTYPE=BND;POS=75578686;STRANDS=++:12;IMPRECISE;CIPOS=-10,493;CIEND=-10,206;CIPOS95=0,141;CIEND95=0,127;MATEID=570669_1;EVENT=570669;SECONDARY;SU=12;PE=12;SR=0;ALG=PROD;AF=3.419e-05;NSAMP=1;MSQ=104.25;AC=1;AN=29246;NFAM=1
chr18	75578687	21168_2	N	N[chr10:33985060[	59040.8	LOW	SVTYPE=BND;POS=75578687;STRANDS=-+:124;CIPOS=-6,6;CIEND=-6,6;CIPOS95=0,0;CIEND95=0,0;MATEID=21168_1;EVENT=21168;SECONDARY;SU=124;PE=0;SR=124;ALG=PROD;AF=0.01764;NSAMP=516;MSQ=55.25;AC=516;AN=29246;NFAM=486
chr18	75580314	570670	N	<INV>	51.03	LOW	SVTYPE=INV;POS=75580314;SVLEN=1179;END=75581493;STRANDS=++:7,--:3;IMPRECISE;CIPOS=-10,9;CIEND=-10,9;CIPOS95=-3,3;CIEND95=-3,3;SU=10;PE=9;SR=1;ALG=PROD;AF=3.419e-05;NSAMP=1;MSQ=50.72;AC=1;AN=29246;NFAM=1
chr18	75580580	570671_1	N	N]chr18:75581408]	67.98	LOW	SVTYPE=BND;POS=75580580;STRANDS=++:10;IMPRECISE;CIPOS=-30,233;CIEND=-30,170;CIPOS95=-30,32;CIEND95=-30,33;MATEID=570671_2;EVENT=570671;SU=10;PE=10;SR=0;ALG=PROD;AF=0.0001368;NSAMP=4;MSQ=16.23;AC=4;AN=29246;NFAM=4
chr18	75581408	570671_2	N	N]chr18:75580580]	67.98	LOW	SVTYPE=BND;POS=75581408;STRANDS=++:10;IMPRECISE;CIPOS=-30,170;CIEND=-30,233;CIPOS95=-30,33;CIEND95=-30,32;MATEID=570671_1;EVENT=570671;SECONDARY;SU=10;PE=10;SR=0;ALG=PROD;AF=0.0001368;NSAMP=4;MSQ=16.23;AC=4;AN=29246;NFAM=4
chr18	75591065	251275	N	<DEL:ME:SINE|Alu|AluYa5>	613276	PASS	SVTYPE=MEI;POS=75591065;SVLEN=-306;END=75591371;STRANDS=+-:16262;CIPOS=0,0;CIEND=0,0;CIPOS95=0,0;CIEND95=0,0;SU=16262;PE=1856;SR=14406;ALG=PROD;AF=0.02356;NSAMP=676;MSQ=495.51;MEDGQR=3;Q10GQR=2.78;AC=689;AN=29246;NFAM=640
chr18	75599768	251276	N	<DEL>	494.58	PASS	SVTYPE=DEL;POS=75599768;SVLEN=-4990;END=75604758;STRANDS=+-:20;CIPOS=-3,4;CIEND=-10,9;CIPOS95=0,0;CIEND95=0,0;SU=20;PE=14;SR=6;ALG=PROD;AF=3.419e-05;NSAMP=1;MSQ=494.58;AC=1;AN=29246;NFAM=1
chr18	75604309	570672_1	N	[chr18:77208598[N	317.42	PASS	SVTYPE=BND;POS=75604309;STRANDS=--:21;CIPOS=-4,1;CIEND=-4,1;CIPOS95=0,0;CIEND95=0,0;MATEID=570672_2;EVENT=570672;SU=21;PE=12;SR=9;ALG=PROD;AF=3.419e-05;NSAMP=1;MSQ=317.42;AC=1;AN=29246;NFAM=1
chr18	75606044	117255_2	N	[chr9:112290708[N	19864.4	LOW	SVTYPE=BND;POS=75606044;STRANDS=--:4;CIPOS=-9,8;CIEND=-9,8;CIPOS95=0,0;CIEND95=0,0;MATEID=117255_1;EVENT=117255;SECONDARY;SU=4;PE=0;SR=4;ALG=PROD;AF=0.01098;NSAMP=321;MSQ=26.55;AC=321;AN=29246;NFAM=314
chr18	75613686	38425_2	N	N[chr17:63739765[	3272.75	LOW	SVTYPE=BND;POS=75613686;STRANDS=-+:180;CIPOS=-4,4;CIEND=-4,4;CIPOS95=0,0;CIEND95=0,0;MATEID=38425_1;EVENT=38425;SECONDARY;SU=180;PE=0;SR=180;ALG=PROD;AF=0.002838;NSAMP=83;MSQ=23.24;AC=83;AN=29246;NFAM=83
chr18	75618621	489462	N	<DUP>	281.05	PASS	SVTYPE=DUP;POS=75618621;SVLEN=20777;END=75639398;STRANDS=-+:27;CIPOS=-5,9;CIEND=-2,1;CIPOS95=0,0;CIEND95=0,0;SU=27;PE=13;SR=14;ALG=PROD;AF=3.419e-05;NSAMP=1;MSQ=280.49;AC=1;AN=29246;NFAM=1
chr18	75620360	76775_2	N	N]chr4:187940910]	4251.31	LOW	SVTYPE=BND;POS=75620360;STRANDS=++:22;IMPRECISE;CIPOS=-16,524;CIEND=-30,324;CIPOS95=-16,118;CIEND95=-30,34;MATEID=76775_1;EVENT=76775;SECONDARY;SU=22;PE=22;SR=0;ALG=PROD;AF=0.004274;NSAMP=125;MSQ=25.73;AC=125;AN=29246;NFAM=125
chr18	75620418	35615_2	N	N[chr15:42341094[	216521	LOW	SVTYPE=BND;POS=75620418;STRANDS=-+:3724;CIPOS=0,0;CIEND=0,0;CIPOS95=0,0;CIEND95=0,0;MATEID=35615_1;EVENT=35615;SECONDARY;SU=3724;PE=2720;SR=1004;ALG=PROD;AF=0.06049;NSAMP=1759;MSQ=89.47;AC=1769;AN=29246;NFAM=1719
chr18	75620428	31667_2	N	N[chr13:38878390[	207888	LOW	SVTYPE=BND;POS=75620428;STRANDS=-+:65;CIPOS=-7,9;CIEND=-10,9;CIPOS95=0,0;CIEND95=0,0;MATEID=31667_1;EVENT=31667;SECONDARY;SU=65;PE=46;SR=19;ALG=PROD;AF=0.07283;NSAMP=2128;MSQ=57.49;AC=2130;AN=29246;NFAM=2036
chr18	75629695	47632_2	N	N[chr2:88702446[	120.35	LOW	SVTYPE=BND;POS=75629695;STRANDS=-+:6;CIPOS=-6,5;CIEND=-6,5;CIPOS95=0,0;CIEND95=0,0;MATEID=47632_1;EVENT=47632;SECONDARY;SU=6;PE=0;SR=6;ALG=PROD;AF=0.0001026;NSAMP=3;MSQ=38.94;AC=3;AN=29246;NFAM=3
chr18	75651170	251277	N	<DEL>	1408.44	PASS	SVTYPE=DEL;POS=75651170;SVLEN=-115;END=75651285;STRANDS=+-:54;CIPOS=-7,7;CIEND=-7,7;CIPOS95=0,0;CIEND95=0,0;SU=54;PE=0;SR=54;ALG=PROD;AF=0.000171;NSAMP=5;MSQ=213.96;AC=5;AN=29246;NFAM=5
chr18	75653137	251278_1	N	N[chr18:75653253[	311.73	PASS	SVTYPE=BND;POS=75653137;STRANDS=+-:13;CIPOS=-10,9;CIEND=-10,9;CIPOS95=0,0;CIEND95=0,0;MATEID=251278_2;EVENT=251278;SU=13;PE=0;SR=13;ALG=PROD;AF=3.419e-05;NSAMP=1;MSQ=311.66;RECLASSIFIED;AC=1;AN=29246;NFAM=1
chr18	75653253	251278_2	N	]chr18:75653137]N	311.73	PASS	SVTYPE=BND;POS=75653137;STRANDS=+-:13;CIPOS=-10,9;CIEND=-10,9;CIPOS95=0,0;CIEND95=0,0;MATEID=251278_1;EVENT=251278;SECONDARY;SU=13;PE=0;SR=13;ALG=PROD;AF=3.419e-05;NSAMP=1;MSQ=311.66;RECLASSIFIED;AC=1;AN=29246;NFAM=1
chr18	75656995	251279	N	<DEL>	749.44	PASS	SVTYPE=DEL;POS=75656995;SVLEN=-6374;END=75663369;STRANDS=+-:27;CIPOS=-10,9;CIEND=-2,0;CIPOS95=0,0;CIEND95=0,0;SU=27;PE=14;SR=13;ALG=PROD;AF=3.419e-05;NSAMP=1;MSQ=749.44;AC=1;AN=29246;NFAM=1
chr18	75661544	251281	N	<DEL>	1080.52	PASS	SVTYPE=DEL;POS=75661544;SVLEN=-572;END=75662116;STRANDS=+-:40;CIPOS=-23,22;CIEND=-23,22;CIPOS95=0,0;CIEND95=0,0;SU=40;PE=22;SR=18;ALG=PROD;AF=0.0001027;NSAMP=3;MSQ=167.69;AC=3;AN=29216;NFAM=3
chr18	75670915	489463	N	<DUP>	130.78	PASS	SVTYPE=DUP;POS=75670915;SVLEN=2348;END=75673263;STRANDS=-+:16;CIPOS=-5,3;CIEND=-4,4;CIPOS95=0,0;CIEND95=0,0;SU=16;PE=9;SR=7;ALG=PROD;AF=3.419e-05;NSAMP=1;MSQ=130.43;AC=1;AN=29246;NFAM=1
chr18	75682778	112240_2	N	]chr8:17950006]N	964.1	LOW	SVTYPE=BND;POS=75682778;STRANDS=+-:65;CIPOS=-10,9;CIEND=-9,9;CIPOS95=0,0;CIEND95=0,0;MATEID=112240_1;EVENT=112240;SECONDARY;SU=65;PE=59;SR=6;ALG=PROD;AF=0.0002052;NSAMP=6;MSQ=125.77;AC=6;AN=29246;NFAM=6
chr18	75683101	112241_2	N	N[chr8:17950010[	2321.25	PASS	SVTYPE=BND;POS=75683101;STRANDS=-+:147;CIPOS=-4,3;CIEND=-6,3;CIPOS95=0,0;CIEND95=0,0;MATEID=112241_1;EVENT=112241;SECONDARY;SU=147;PE=81;SR=66;ALG=PROD;AF=0.0002052;NSAMP=6;MSQ=331.54;AC=6;AN=29246;NFAM=6
chr18	75696626	251283_1	N	N[chr18:75696706[	516329	PASS	SVTYPE=BND;POS=75696626;STRANDS=+-:18511;CIPOS=0,0;CIEND=0,0;CIPOS95=0,0;CIEND95=0,0;MATEID=251283_2;EVENT=251283;SU=18511;PE=88;SR=18423;ALG=PROD;AF=0.03224;NSAMP=926;MSQ=306.66;RECLASSIFIED;AC=943;AN=29246;NFAM=864
chr18	75696706	251283_2	N	]chr18:75696626]N	516329	PASS	SVTYPE=BND;POS=75696626;STRANDS=+-:18511;CIPOS=0,0;CIEND=0,0;CIPOS95=0,0;CIEND95=0,0;MATEID=251283_1;EVENT=251283;SECONDARY;SU=18511;PE=88;SR=18423;ALG=PROD;AF=0.03224;NSAMP=926;MSQ=306.66;RECLASSIFIED;AC=943;AN=29246;NFAM=864
chr18	75700265	47633_2	N	N[chr2:170183741[	4.64	LOW	SVTYPE=BND;POS=75700265;STRANDS=-+:5;CIPOS=-10,9;CIEND=-9,6;CIPOS95=0,0;CIEND95=0,0;MATEID=47633_1;EVENT=47633;SECONDARY;SU=5;PE=1;SR=4;ALG=PROD;AF=3.419e-05;NSAMP=1;MSQ=4.64;AC=1;AN=29246;NFAM=1
chr18	75703900	251284_1	N	N[chr18:75704262[	926.15	LOW	SVTYPE=BND;POS=75703900;STRANDS=+-:21;CIPOS=-9,8;CIEND=-10,8;CIPOS95=0,0;CIEND95=0,0;MATEID=251284_2;EVENT=251284;SU=21;PE=0;SR=21;ALG=PROD;AF=0.001094;NSAMP=32;MSQ=15.28;RECLASSIFIED;AC=32;AN=29246;NFAM=32
chr18	75704033	251285_1	N	N[chr18:75704237[	604.48	LOW	SVTYPE=BND;POS=75704033;STRANDS=+-:4;IMPRECISE;CIPOS=-10,9;CIEND=-10,9;CIPOS95=-1,1;CIEND95=-1,1;MATEID=251285_2;EVENT=251285;SU=4;PE=2;SR=2;ALG=PROD;AF=0.0007864;NSAMP=23;MSQ=14.51;RECLASSIFIED;AC=23;AN=29246;NFAM=23
chr18	75704237	251285_2	N	]chr18:75704033]N	604.48	LOW	SVTYPE=BND;POS=75704033;STRANDS=+-:4;IMPRECISE;CIPOS=-10,9;CIEND=-10,9;CIPOS95=-1,1;CIEND95=-1,1;MATEID=251285_1;EVENT=251285;SECONDARY;SU=4;PE=2;SR=2;ALG=PROD;AF=0.0007864;NSAMP=23;MSQ=14.51;RECLASSIFIED;AC=23;AN=29246;NFAM=23
chr18	75704262	251284_2	N	]chr18:75703900]N	926.15	LOW	SVTYPE=BND;POS=75703900;STRANDS=+-:21;CIPOS=-10,8;CIEND=-9,8;CIPOS95=0,0;CIEND95=0,0;MATEID=251284_1;EVENT=251284;SECONDARY;SU=21;PE=0;SR=21;ALG=PROD;AF=0.001094;NSAMP=32;MSQ=15.28;RECLASSIFIED;AC=32;AN=29246;NFAM=32
chr18	75712204	489464_1	N	]chr18:75712664]N	321.41	LOW	SVTYPE=BND;POS=75712204;STRANDS=-+:4;IMPRECISE;CIPOS=-628,9;CIEND=-10,531;CIPOS95=-211,1;CIEND95=-2,153;MATEID=489464_2;EVENT=489464;SU=4;PE=4;SR=0;ALG=PROD;AF=0.0006497;NSAMP=19;MSQ=10.84;RECLASSIFIED;AC=19;AN=29246;NFAM=19
chr18	75712664	489464_2	N	N[chr18:75712204[	321.41	LOW	SVTYPE=BND;POS=75712204;STRANDS=-+:4;IMPRECISE;CIPOS=-10,531;CIEND=-628,9;CIPOS95=-2,153;CIEND95=-211,1;MATEID=489464_1;EVENT=489464;SECONDARY;SU=4;PE=4;SR=0;ALG=PROD;AF=0.0006497;NSAMP=19;MSQ=10.84;RECLASSIFIED;AC=19;AN=29246;NFAM=19
chr18	75728520	489465_1	N	]chr18:75730393]N	12778	LOW	SVTYPE=BND;POS=75728520;STRANDS=-+:5;CIPOS=-10,9;CIEND=-10,9;CIPOS95=0,0;CIEND95=0,0;MATEID=489465_2;EVENT=489465;SU=5;PE=0;SR=5;ALG=PROD;AF=0.02045;NSAMP=598;MSQ=9.76;RECLASSIFIED;AC=598;AN=29246;NFAM=594
chr18	75730393	489465_2	N	N[chr18:75728520[	12778	LOW	SVTYPE=BND;POS=75728520;STRANDS=-+:5;CIPOS=-10,9;CIEND=-10,9;CIPOS95=0,0;CIEND95=0,0;MATEID=489465_1;EVENT=489465;SECONDARY;SU=5;PE=0;SR=5;ALG=PROD;AF=0.02045;NSAMP=598;MSQ=9.76;RECLASSIFIED;AC=598;AN=29246;NFAM=594
chr18	75735602	251287	N	<DEL>	125.8	PASS	SVTYPE=DEL;POS=75735602;SVLEN=-80;END=75735682;STRANDS=+-:5;CIPOS=-10,9;CIEND=-10,9;CIPOS95=0,0;CIEND95=0,0;SU=5;PE=0;SR=5;ALG=PROD;AF=3.419e-05;NSAMP=1;MSQ=125.8;AC=1;AN=29246;NFAM=1
chr18	75751975	35616_2	N	N[chr15:46081219[	9.3	LOW	SVTYPE=BND;POS=75751975;STRANDS=-+:5;CIPOS=-10,9;CIEND=-10,9;CIPOS95=0,0;CIEND95=0,0;MATEID=35616_1;EVENT=35616;SECONDARY;SU=5;PE=0;SR=5;ALG=PROD;AF=3.419e-05;NSAMP=1;MSQ=9.3;AC=1;AN=29246;NFAM=1
chr18	75762067	489466_1	N	]chr18:75772354]N	165.81	LOW	SVTYPE=BND;POS=75762067;STRANDS=-+:9;IMPRECISE;CIPOS=-10,7;CIEND=-10,9;CIPOS95=-3,0;CIEND95=-3,3;MATEID=489466_2;EVENT=489466;SU=9;PE=8;SR=1;ALG=PROD;AF=0.0001026;NSAMP=3;MSQ=44.47;RECLASSIFIED;AC=3;AN=29246;NFAM=3
chr18	75762241	251288_1	N	N[chr18:75781399[	32.68	LOW	SVTYPE=BND;POS=75762241;STRANDS=+-:6;IMPRECISE;CIPOS=-10,9;CIEND=-10,9;CIPOS95=-2,3;CIEND95=-3,2;MATEID=251288_2;EVENT=251288;SU=6;PE=5;SR=1;ALG=PROD;AF=3.419e-05;NSAMP=1;MSQ=32.68;RECLASSIFIED;AC=1;AN=29246;NFAM=1
chr18	75772353	251289_1	N	N[chr18:75781399[	8803.14	LOW	SVTYPE=BND;POS=75772353;STRANDS=+-:4;IMPRECISE;CIPOS=-10,528;CIEND=-457,9;CIPOS95=0,182;CIEND95=-141,1;MATEID=251289_2;EVENT=251289;SU=4;PE=4;SR=0;ALG=PROD;AF=0.01046;NSAMP=306;MSQ=14.19;RECLASSIFIED;AC=306;AN=29246;NFAM=306
chr18	75772354	489466_2	N	N[chr18:75762067[	165.81	LOW	SVTYPE=BND;POS=75762067;STRANDS=-+:9;IMPRECISE;CIPOS=-10,9;CIEND=-10,7;CIPOS95=-3,3;CIEND95=-3,0;MATEID=489466_1;EVENT=489466;SECONDARY;SU=9;PE=8;SR=1;ALG=PROD;AF=0.0001026;NSAMP=3;MSQ=44.47;RECLASSIFIED;AC=3;AN=29246;NFAM=3
chr18	75775190	251290	N	<DEL>	1108.88	PASS	SVTYPE=DEL;POS=75775190;SVLEN=-4277;END=75779467;STRANDS=+-:40;CIPOS=-23,22;CIEND=-26,29;CIPOS95=0,0;CIEND95=0,0;SU=40;PE=17;SR=23;ALG=PROD;AF=3.419e-05;NSAMP=1;MSQ=554.5;AC=1;AN=29246;NFAM=1
chr18	75781399	251288_2	N	]chr18:75762241]N	32.68	LOW	SVTYPE=BND;POS=75762241;STRANDS=+-:6;IMPRECISE;CIPOS=-10,9;CIEND=-10,9;CIPOS95=-3,2;CIEND95=-2,3;MATEID=251288_1;EVENT=251288;SECONDARY;SU=6;PE=5;SR=1;ALG=PROD;AF=3.419e-05;NSAMP=1;MSQ=32.68;RECLASSIFIED;AC=1;AN=29246;NFAM=1
chr18	75781399	251289_2	N	]chr18:75772353]N	8803.14	LOW	SVTYPE=BND;POS=75772353;STRANDS=+-:4;IMPRECISE;CIPOS=-457,9;CIEND=-10,528;CIPOS95=-141,1;CIEND95=0,182;MATEID=251289_1;EVENT=251289;SECONDARY;SU=4;PE=4;SR=0;ALG=PROD;AF=0.01046;NSAMP=306;MSQ=14.19;RECLASSIFIED;AC=306;AN=29246;NFAM=306
chr18	75805656	251292_1	N	N[chr18:75806021[	1096.69	LOW	SVTYPE=BND;POS=75805656;STRANDS=+-:10;IMPRECISE;CIPOS=-8,5;CIEND=-10,5;CIPOS95=0,0;CIEND95=-1,0;MATEID=251292_2;EVENT=251292;SU=10;PE=4;SR=6;ALG=PROD;AF=0.0008548;NSAMP=25;MSQ=42.24;RECLASSIFIED;AC=25;AN=29246;NFAM=25
chr18	75806021	251292_2	N	]chr18:75805656]N	1096.69	LOW	SVTYPE=BND;POS=75805656;STRANDS=+-:10;IMPRECISE;CIPOS=-10,5;CIEND=-8,5;CIPOS95=-1,0;CIEND95=0,0;MATEID=251292_1;EVENT=251292;SECONDARY;SU=10;PE=4;SR=6;ALG=PROD;AF=0.0008548;NSAMP=25;MSQ=42.24;RECLASSIFIED;AC=25;AN=29246;NFAM=25
chr18	75807785	35617_2	N	[chr15:74552326[N	199454	LOW	SVTYPE=BND;POS=75807785;STRANDS=--:223;CIPOS=-3,3;CIEND=-3,3;CIPOS95=0,0;CIEND95=0,0;MATEID=35617_1;EVENT=35617;SECONDARY;SU=223;PE=0;SR=223;ALG=PROD;AF=0.1427;NSAMP=4170;MSQ=31.09;AC=4174;AN=29246;NFAM=4041
chr18	75808115	251293_1	N	N[chr18:75808713[	799.12	PASS	SVTYPE=BND;POS=75808115;STRANDS=+-:31;CIPOS=-2,1;CIEND=-2,1;CIPOS95=0,0;CIEND95=0,0;MATEID=251293_2;EVENT=251293;SU=31;PE=14;SR=17;ALG=PROD;AF=6.839e-05;NSAMP=2;MSQ=399.56;RECLASSIFIED;AC=2;AN=29246;NFAM=2
chr18	75808713	251293_2	N	]chr18:75808115]N	799.12	PASS	SVTYPE=BND;POS=75808115;STRANDS=+-:31;CIPOS=-2,1;CIEND=-2,1;CIPOS95=0,0;CIEND95=0,0;MATEID=251293_1;EVENT=251293;SECONDARY;SU=31;PE=14;SR=17;ALG=PROD;AF=6.839e-05;NSAMP=2;MSQ=399.56;RECLASSIFIED;AC=2;AN=29246;NFAM=2
chr18	75858066	251294	N	<DEL:ME:SINE|Alu|AluYb8>	1.22349e+07	PASS	SVTYPE=MEI;POS=75858066;SVLEN=-310;END=75858376;STRANDS=+-:270750;CIPOS=0,0;CIEND=0,0;CIPOS95=0,0;CIEND95=0,0;SU=270750;PE=37981;SR=232769;ALG=PROD;AF=0.4658;NSAMP=10545;MSQ=707.35;MEDGQR=4.51;Q10GQR=1.73;AC=13622;AN=29246;NFAM=9773
chr18	75858354	251101_2	N	]chr18:73777309]N	161179	LOW	SVTYPE=BND;POS=73777309;STRANDS=+-:5;IMPRECISE;CIPOS=-357,9;CIEND=-10,583;CIPOS95=-101,2;CIEND95=-1,198;MATEID=251101_1;EVENT=251101;SECONDARY;SU=5;PE=5;SR=0;ALG=PROD;AF=0.104;NSAMP=3017;MSQ=29.84;RECLASSIFIED;AC=3042;AN=29246;NFAM=2933
chr18	75866480	251295_1	N	N[chr18:75866552[	290.75	PASS	SVTYPE=BND;POS=75866480;STRANDS=+-:11;CIPOS=-10,5;CIEND=-8,9;CIPOS95=0,0;CIEND95=0,0;MATEID=251295_2;EVENT=251295;SU=11;PE=0;SR=11;ALG=PROD;AF=3.419e-05;NSAMP=1;MSQ=290.75;RECLASSIFIED;AC=1;AN=29246;NFAM=1
chr18	75866552	251295_2	N	]chr18:75866480]N	290.75	PASS	SVTYPE=BND;POS=75866480;STRANDS=+-:11;CIPOS=-8,9;CIEND=-10,5;CIPOS95=0,0;CIEND95=0,0;MATEID=251295_1;EVENT=251295;SECONDARY;SU=11;PE=0;SR=11;ALG=PROD;AF=3.419e-05;NSAMP=1;MSQ=290.75;RECLASSIFIED;AC=1;AN=29246;NFAM=1
chr18	75888241	570677_1	N	N]chr18:75889201]	281.28	PASS	SVTYPE=BND;POS=75888241;STRANDS=++:21;CIPOS=-10,9;CIEND=-3,2;CIPOS95=0,0;CIEND95=0,0;MATEID=570677_2;EVENT=570677;SU=21;PE=11;SR=10;ALG=PROD;AF=3.419e-05;NSAMP=1;MSQ=281.28;AC=1;AN=29246;NFAM=1
chr18	75888249	570676_1	N	[chr18:75889077[N	224.3	LOW	SVTYPE=BND;POS=75888249;STRANDS=--:20;CIPOS=-3,2;CIEND=-10,9;CIPOS95=0,0;CIEND95=0,0;MATEID=570676_2;EVENT=570676;SU=20;PE=10;SR=10;ALG=PROD;AF=3.419e-05;NSAMP=1;MSQ=224.3;AC=1;AN=29246;NFAM=1
chr18	75889077	570676_2	N	[chr18:75888249[N	224.3	LOW	SVTYPE=BND;POS=75889077;STRANDS=--:20;CIPOS=-10,9;CIEND=-3,2;CIPOS95=0,0;CIEND95=0,0;MATEID=570676_1;EVENT=570676;SECONDARY;SU=20;PE=10;SR=10;ALG=PROD;AF=3.419e-05;NSAMP=1;MSQ=224.3;AC=1;AN=29246;NFAM=1
chr18	75889201	570677_2	N	N]chr18:75888241]	281.28	PASS	SVTYPE=BND;POS=75889201;STRANDS=++:21;CIPOS=-3,2;CIEND=-10,9;CIPOS95=0,0;CIEND95=0,0;MATEID=570677_1;EVENT=570677;SECONDARY;SU=21;PE=11;SR=10;ALG=PROD;AF=3.419e-05;NSAMP=1;MSQ=281.28;AC=1;AN=29246;NFAM=1
chr18	75901239	6016_2	N	[chr1:172657524[N	290093	LOW	SVTYPE=BND;POS=75901239;STRANDS=--:4;CIPOS=-9,8;CIEND=-9,8;CIPOS95=0,0;CIEND95=0,0;MATEID=6016_1;EVENT=6016;SECONDARY;SU=4;PE=0;SR=4;ALG=PROD;AF=0.1894;NSAMP=5509;MSQ=31.65;AC=5538;AN=29246;NFAM=5269
chr18	75901247	64719_2	N	N[chr3:197918254[	18726.2	LOW	SVTYPE=BND;POS=75901247;STRANDS=-+:4;CIPOS=-9,8;CIEND=-9,8;CIPOS95=0,0;CIEND95=0,0;MATEID=64719_1;EVENT=64719;SECONDARY;SU=4;PE=0;SR=4;ALG=PROD;AF=0.02058;NSAMP=600;MSQ=22.29;AC=602;AN=29246;NFAM=596
chr18	75924870	251297_1	N	N[chr18:75925155[	581.61	LOW	SVTYPE=BND;POS=75924870;STRANDS=+-:13;CIPOS=-3,2;CIEND=-3,2;CIPOS95=0,0;CIEND95=0,0;MATEID=251297_2;EVENT=251297;SU=13;PE=2;SR=11;ALG=PROD;AF=0.0002052;NSAMP=6;MSQ=96.12;RECLASSIFIED;AC=6;AN=29246;NFAM=6
chr18	75925155	251297_2	N	]chr18:75924870]N	581.61	LOW	SVTYPE=BND;POS=75924870;STRANDS=+-:13;CIPOS=-3,2;CIEND=-3,2;CIPOS95=0,0;CIEND95=0,0;MATEID=251297_1;EVENT=251297;SECONDARY;SU=13;PE=2;SR=11;ALG=PROD;AF=0.0002052;NSAMP=6;MSQ=96.12;RECLASSIFIED;AC=6;AN=29246;NFAM=6
chr18	75965915	251298	N	<DEL>	518.5	PASS	SVTYPE=DEL;POS=75965915;SVLEN=-5419;END=75971334;STRANDS=+-:23;CIPOS=-2,1;CIEND=-10,7;CIPOS95=0,0;CIEND95=0,0;SU=23;PE=11;SR=12;ALG=PROD;AF=3.419e-05;NSAMP=1;MSQ=518.5;AC=1;AN=29246;NFAM=1
chr18	75968190	251171_2	N	]chr18:74617178]N	14730.8	LOW	SVTYPE=BND;POS=74617178;STRANDS=+-:4;CIPOS=-9,8;CIEND=-9,8;CIPOS95=0,0;CIEND95=0,0;MATEID=251171_1;EVENT=251171;SECONDARY;SU=4;PE=0;SR=4;ALG=PROD;AF=0.01576;NSAMP=461;MSQ=24.08;RECLASSIFIED;AC=461;AN=29246;NFAM=461
chr18	75978022	47634_2	N	N]chr2:57744616]	592.85	LOW	SVTYPE=BND;POS=75978022;STRANDS=++:29;CIPOS=-9,8;CIEND=-9,8;CIPOS95=0,0;CIEND95=0,0;MATEID=47634_1;EVENT=47634;SECONDARY;SU=29;PE=0;SR=29;ALG=PROD;AF=0.0005471;NSAMP=16;MSQ=27.78;AC=16;AN=29246;NFAM=16
chr18	75981327	570678_1	N	N]chr18:75981422]	97.79	LOW	SVTYPE=BND;POS=75981327;STRANDS=++:4;IMPRECISE;CIPOS=-10,3;CIEND=-10,448;CIPOS95=-10,3;CIEND95=-1,124;MATEID=570678_2;EVENT=570678;SU=4;PE=4;SR=0;ALG=PROD;AF=0.0001368;NSAMP=4;MSQ=17.36;AC=4;AN=29246;NFAM=3
chr18	75981422	570678_2	N	N]chr18:75981327]	97.79	LOW	SVTYPE=BND;POS=75981422;STRANDS=++:4;IMPRECISE;CIPOS=-10,448;CIEND=-10,3;CIPOS95=-1,124;CIEND95=-10,3;MATEID=570678_1;EVENT=570678;SECONDARY;SU=4;PE=4;SR=0;ALG=PROD;AF=0.0001368;NSAMP=4;MSQ=17.36;AC=4;AN=29246;NFAM=3
chr18	75990251	47635_2	N	N]chr2:206823792]	9480.79	LOW	SVTYPE=BND;POS=75990251;STRANDS=++:8;IMPRECISE;CIPOS=-50,381;CIEND=-47,544;CIPOS95=-50,63;CIEND95=-47,161;MATEID=47635_1;EVENT=47635;SECONDARY;SU=8;PE=8;SR=0;ALG=PROD;AF=0.008275;NSAMP=242;MSQ=22.05;AC=242;AN=29246;NFAM=241
chr18	75990263	489470_1	N	]chr18:76643802]N	743.09	LOW	SVTYPE=BND;POS=75990263;STRANDS=-+:16;IMPRECISE;CIPOS=-503,9;CIEND=-30,377;CIPOS95=-95,9;CIEND95=-30,39;MATEID=489470_2;EVENT=489470;SU=16;PE=16;SR=0;ALG=PROD;AF=0.0008548;NSAMP=25;MSQ=11.99;RECLASSIFIED;AC=25;AN=29246;NFAM=25
chr18	75990359	47636_2	N	]chr2:68510172]N	23.75	LOW	SVTYPE=BND;POS=75990359;STRANDS=+-:4;IMPRECISE;CIPOS=-618,49;CIEND=-50,672;CIPOS95=-181,49;CIEND95=-50,224;MATEID=47636_1;EVENT=47636;SECONDARY;SU=4;PE=4;SR=0;ALG=PROD;AF=3.419e-05;NSAMP=1;MSQ=23.75;AC=1;AN=29246;NFAM=1
chr18	75991715	251299	N	<DEL>	656.52	PASS	SVTYPE=DEL;POS=75991715;SVLEN=-1944;END=75993659;STRANDS=+-:25;CIPOS=-10,9;CIEND=-10,8;CIPOS95=0,0;CIEND95=0,0;SU=25;PE=14;SR=11;ALG=PROD;AF=3.419e-05;NSAMP=1;MSQ=656.52;AC=1;AN=29246;NFAM=1
chr18	76001331	105237_2	N	N]chr7:77534100]	1474.65	LOW	SVTYPE=BND;POS=76001331;STRANDS=++:13;CIPOS=-29,28;CIEND=-29,28;CIPOS95=0,0;CIEND95=0,0;MATEID=105237_1;EVENT=105237;SECONDARY;SU=13;PE=0;SR=13;ALG=PROD;AF=0.001128;NSAMP=33;MSQ=21.46;AC=33;AN=29246;NFAM=32
chr18	76001352	570679_1	N	[chr18:77028515[N	1038.93	LOW	SVTYPE=BND;POS=76001352;STRANDS=--:48;IMPRECISE;CIPOS=-485,24;CIEND=-188,32;CIPOS95=-67,24;CIEND95=-13,13;MATEID=570679_2;EVENT=570679;SU=48;PE=48;SR=0;ALG=PROD;AF=0.0006839;NSAMP=20;MSQ=19.93;AC=20;AN=29246;NFAM=20
chr18	76001362	489471_1	N	]chr18:76645963]N	119.76	LOW	SVTYPE=BND;POS=76001362;STRANDS=-+:24;IMPRECISE;CIPOS=-493,24;CIEND=-30,303;CIPOS95=-78,24;CIEND95=-29,29;MATEID=489471_2;EVENT=489471;SU=24;PE=24;SR=0;ALG=PROD;AF=0.000171;NSAMP=5;MSQ=23.19;RECLASSIFIED;AC=5;AN=29246;NFAM=5
chr18	76007127	251301_1	N	N[chr18:76008154[	6261.28	PASS	SVTYPE=BND;POS=76007127;STRANDS=+-:295;CIPOS=-2,2;CIEND=-3,1;CIPOS95=0,0;CIEND95=0,0;MATEID=251301_2;EVENT=251301;SU=295;PE=170;SR=125;ALG=PROD;AF=0.0005471;NSAMP=16;MSQ=302.55;RECLASSIFIED;AC=16;AN=29246;NFAM=16
chr18	76007190	251300_1	N	N[chr18:76007787[	31267.6	PASS	SVTYPE=BND;POS=76007190;STRANDS=+-:1139;CIPOS=-1,1;CIEND=-1,0;CIPOS95=0,0;CIEND95=0,0;MATEID=251300_2;EVENT=251300;SU=1139;PE=587;SR=552;ALG=PROD;AF=0.002257;NSAMP=66;MSQ=422.43;RECLASSIFIED;AC=66;AN=29246;NFAM=66
chr18	76007787	251300_2	N	]chr18:76007190]N	31267.6	PASS	SVTYPE=BND;POS=76007190;STRANDS=+-:1139;CIPOS=-1,0;CIEND=-1,1;CIPOS95=0,0;CIEND95=0,0;MATEID=251300_1;EVENT=251300;SECONDARY;SU=1139;PE=587;SR=552;ALG=PROD;AF=0.002257;NSAMP=66;MSQ=422.43;RECLASSIFIED;AC=66;AN=29246;NFAM=66
chr18	76008154	251301_2	N	]chr18:76007127]N	6261.28	PASS	SVTYPE=BND;POS=76007127;STRANDS=+-:295;CIPOS=-3,1;CIEND=-2,2;CIPOS95=0,0;CIEND95=0,0;MATEID=251301_1;EVENT=251301;SECONDARY;SU=295;PE=170;SR=125;ALG=PROD;AF=0.0005471;NSAMP=16;MSQ=302.55;RECLASSIFIED;AC=16;AN=29246;NFAM=16
chr18	76017107	251302_1	N	N[chr18:76018494[	10434.1	PASS	SVTYPE=BND;POS=76017107;STRANDS=+-:451;CIPOS=-3,2;CIEND=-4,2;CIPOS95=0,0;CIEND95=0,0;MATEID=251302_2;EVENT=251302;SU=451;PE=294;SR=157;ALG=PROD;AF=0.0003419;NSAMP=10;MSQ=538.05;RECLASSIFIED;AC=10;AN=29246;NFAM=10
chr18	76018494	251302_2	N	]chr18:76017107]N	10434.1	PASS	SVTYPE=BND;POS=76017107;STRANDS=+-:451;CIPOS=-4,2;CIEND=-3,2;CIPOS95=0,0;CIEND95=0,0;MATEID=251302_1;EVENT=251302;SECONDARY;SU=451;PE=294;SR=157;ALG=PROD;AF=0.0003419;NSAMP=10;MSQ=538.05;RECLASSIFIED;AC=10;AN=29246;NFAM=10
chr18	76018850	489472	N	<DUP>	171.39	PASS	SVTYPE=DUP;POS=76018850;SVLEN=186;END=76019036;STRANDS=-+:12;CIPOS=-10,9;CIEND=-10,9;CIPOS95=0,0;CIEND95=0,0;SU=12;PE=0;SR=12;ALG=PROD;AF=3.419e-05;NSAMP=1;MSQ=155.5;AC=1;AN=29246;NFAM=1
chr18	76023035	251303	N	<DEL>	383.61	PASS	SVTYPE=DEL;POS=76023035;SVLEN=-1715;END=76024750;STRANDS=+-:18;CIPOS=-10,9;CIEND=-6,2;CIPOS95=0,0;CIEND95=0,0;SU=18;PE=13;SR=5;ALG=PROD;AF=3.419e-05;NSAMP=1;MSQ=383.61;AC=1;AN=29246;NFAM=1
chr18	76023236	251304	N	<DEL>	936.57	PASS	SVTYPE=DEL;POS=76023236;SVLEN=-65;END=76023301;STRANDS=+-:34;CIPOS=-7,12;CIEND=-6,9;CIPOS95=0,0;CIEND95=0,0;SU=34;PE=0;SR=34;ALG=PROD;AF=0.0001368;NSAMP=4;MSQ=233.04;AC=4;AN=29246;NFAM=4
chr18	76052503	251306_1	N	N[chr18:76054058[	1644.53	LOW	SVTYPE=BND;POS=76052503;STRANDS=+-:106;IMPRECISE;CIPOS=-17,237;CIEND=-70,13;CIPOS95=-6,6;CIEND95=-6,6;MATEID=251306_2;EVENT=251306;SU=106;PE=106;SR=0;ALG=PROD;AF=0.0004103;NSAMP=12;MSQ=118.32;RECLASSIFIED;AC=12;AN=29246;NFAM=12
chr18	76054058	251306_2	N	]chr18:76052503]N	1644.53	LOW	SVTYPE=BND;POS=76052503;STRANDS=+-:106;IMPRECISE;CIPOS=-70,13;CIEND=-17,237;CIPOS95=-6,6;CIEND95=-6,6;MATEID=251306_1;EVENT=251306;SECONDARY;SU=106;PE=106;SR=0;ALG=PROD;AF=0.0004103;NSAMP=12;MSQ=118.32;RECLASSIFIED;AC=12;AN=29246;NFAM=12
chr18	76064842	251307	N	<DEL>	1543.81	PASS	SVTYPE=DEL;POS=76064842;SVLEN=-640;END=76065482;STRANDS=+-:62;CIPOS=-30,24;CIEND=-29,29;CIPOS95=0,0;CIEND95=0,0;SU=62;PE=43;SR=19;ALG=PROD;AF=3.419e-05;NSAMP=1;MSQ=1082.15;AC=1;AN=29246;NFAM=1
chr18	76065124	251308	N	<DEL>	4427.28	PASS	SVTYPE=DEL;POS=76065124;SVLEN=-9314;END=76074438;STRANDS=+-:187;CIPOS=-27,29;CIEND=-28,29;CIPOS95=0,0;CIEND95=0,0;SU=187;PE=104;SR=83;ALG=PROD;AF=6.839e-05;NSAMP=2;MSQ=806.4;AC=2;AN=29246;NFAM=1
chr18	76067131	40557_1	N	N[chrY:4980537[	254.99	LOW	SVTYPE=BND;POS=76067131;STRANDS=+-:9;IMPRECISE;CIPOS=-10,9;CIEND=-10,4;CIPOS95=-1,1;CIEND95=-1,0;MATEID=40557_2;EVENT=40557;SU=9;PE=6;SR=3;ALG=PROD;AF=0.0001026;NSAMP=3;MSQ=64.87;AC=3;AN=29246;NFAM=3
chr18	76067893	40328_1	N	N]chrX:146812311]	184296	LOW	SVTYPE=BND;POS=76067893;STRANDS=++:124;CIPOS=-6,6;CIEND=-6,6;CIPOS95=0,0;CIEND95=0,0;MATEID=40328_2;EVENT=40328;SU=124;PE=0;SR=124;ALG=PROD;AF=0.09783;NSAMP=2861;MSQ=39.79;AC=2861;AN=29246;NFAM=2674
chr18	76074686	251309	N	<DEL>	428.51	PASS	SVTYPE=DEL;POS=76074686;SVLEN=-34362;END=76109048;STRANDS=+-:17;CIPOS=-4,4;CIEND=-10,9;CIPOS95=0,0;CIEND95=0,0;SU=17;PE=11;SR=6;ALG=PROD;AF=3.419e-05;NSAMP=1;MSQ=428.51;AC=1;AN=29246;NFAM=1
chr18	76079842	28687_2	N	]chr12:53428202]N	3075.2	LOW	SVTYPE=BND;POS=76079842;STRANDS=+-:206;IMPRECISE;CIPOS=-46,13;CIEND=-11,49;CIPOS95=-3,3;CIEND95=-2,2;MATEID=28687_1;EVENT=28687;SECONDARY;SU=206;PE=205;SR=1;ALG=PROD;AF=6.839e-05;NSAMP=2;MSQ=149.72;AC=2;AN=29246;NFAM=2
chr18	76080147	28688_2	N	N[chr12:53428192[	5997.42	LOW	SVTYPE=BND;POS=76080147;STRANDS=-+:328;CIPOS=-9,7;CIEND=-8,9;CIPOS95=0,0;CIEND95=0,0;MATEID=28688_1;EVENT=28688;SECONDARY;SU=328;PE=275;SR=53;ALG=PROD;AF=3.419e-05;NSAMP=1;MSQ=335.26;AC=1;AN=29246;NFAM=1
chr18	76083483	489474	N	<DUP>	185.52	PASS	SVTYPE=DUP;POS=76083483;SVLEN=918;END=76084401;STRANDS=-+:19;CIPOS=-10,9;CIEND=-10,9;CIPOS95=0,0;CIEND95=0,0;SU=19;PE=11;SR=8;ALG=PROD;AF=3.419e-05;NSAMP=1;MSQ=175.06;AC=1;AN=29246;NFAM=1
chr18	76093332	570680_1	N	N]chr18:76102044]	491.12	LOW	SVTYPE=BND;POS=76093332;STRANDS=++:33;CIPOS=-30,29;CIEND=-27,28;CIPOS95=0,0;CIEND95=0,0;MATEID=570680_2;EVENT=570680;SU=33;PE=22;SR=11;ALG=PROD;AF=3.419e-05;NSAMP=1;MSQ=311.53;AC=1;AN=29246;NFAM=1
chr18	76097655	570681_1	N	[chr18:76101401[N	434.2	LOW	SVTYPE=BND;POS=76097655;STRANDS=--:30;CIPOS=-25,22;CIEND=-25,23;CIPOS95=0,0;CIEND95=0,0;MATEID=570681_2;EVENT=570681;SU=30;PE=15;SR=15;ALG=PROD;AF=3.419e-05;NSAMP=1;MSQ=218.67;AC=1;AN=29246;NFAM=1
chr18	76098390	64720_2	N	]chr3:48191814]N	952.34	LOW	SVTYPE=BND;POS=76098390;STRANDS=+-:68;IMPRECISE;CIPOS=-30,9;CIEND=-7,28;CIPOS95=-1,1;CIEND95=-1,1;MATEID=64720_1;EVENT=64720;SECONDARY;SU=68;PE=66;SR=2;ALG=PROD;AF=0.0007522;NSAMP=22;MSQ=19.4;AC=22;AN=29246;NFAM=22
chr18	76101401	570681_2	N	[chr18:76097655[N	434.2	LOW	SVTYPE=BND;POS=76101401;STRANDS=--:30;CIPOS=-25,23;CIEND=-25,22;CIPOS95=0,0;CIEND95=0,0;MATEID=570681_1;EVENT=570681;SECONDARY;SU=30;PE=15;SR=15;ALG=PROD;AF=3.419e-05;NSAMP=1;MSQ=218.67;AC=1;AN=29246;NFAM=1
chr18	76102044	570680_2	N	N]chr18:76093332]	491.12	LOW	SVTYPE=BND;POS=76102044;STRANDS=++:33;CIPOS=-27,28;CIEND=-30,29;CIPOS95=0,0;CIEND95=0,0;MATEID=570680_1;EVENT=570680;SECONDARY;SU=33;PE=22;SR=11;ALG=PROD;AF=3.419e-05;NSAMP=1;MSQ=311.53;AC=1;AN=29246;NFAM=1
chr18	76112686	64721_2	N	[chr3:65795697[N	881.15	LOW	SVTYPE=BND;POS=76112686;STRANDS=--:4;CIPOS=-9,8;CIEND=-9,8;CIPOS95=0,0;CIEND95=0,0;MATEID=64721_1;EVENT=64721;SECONDARY;SU=4;PE=0;SR=4;ALG=PROD;AF=0.001128;NSAMP=33;MSQ=17.96;AC=33;AN=29246;NFAM=33
chr18	76115755	87387_2	N	N[chr5:151126576[	27	LOW	SVTYPE=BND;POS=76115755;STRANDS=-+:4;CIPOS=-9,8;CIEND=-9,8;CIPOS95=0,0;CIEND95=0,0;MATEID=87387_1;EVENT=87387;SECONDARY;SU=4;PE=0;SR=4;ALG=PROD;AF=3.419e-05;NSAMP=1;MSQ=26.87;AC=1;AN=29246;NFAM=1
chr18	76117150	96699_2	N	[chr6:149358641[N	12178.6	LOW	SVTYPE=BND;POS=76117150;STRANDS=--:4;CIPOS=-9,8;CIEND=-9,8;CIPOS95=0,0;CIEND95=0,0;MATEID=96699_1;EVENT=96699;SECONDARY;SU=4;PE=0;SR=4;ALG=PROD;AF=0.00848;NSAMP=248;MSQ=22.27;AC=248;AN=29246;NFAM=245
chr18	76120879	251313_1	N	N[chr18:76121012[	30007.7	PASS	SVTYPE=BND;POS=76120879;STRANDS=+-:858;CIPOS=-1,0;CIEND=0,0;CIPOS95=0,0;CIEND95=0,0;MATEID=251313_2;EVENT=251313;SU=858;PE=7;SR=851;ALG=PROD;AF=0.002188;NSAMP=64;MSQ=239.02;RECLASSIFIED;AC=64;AN=29246;NFAM=61
chr18	76121012	251313_2	N	]chr18:76120879]N	30007.7	PASS	SVTYPE=BND;POS=76120879;STRANDS=+-:858;CIPOS=0,0;CIEND=-1,0;CIPOS95=0,0;CIEND95=0,0;MATEID=251313_1;EVENT=251313;SECONDARY;SU=858;PE=7;SR=851;ALG=PROD;AF=0.002188;NSAMP=64;MSQ=239.02;RECLASSIFIED;AC=64;AN=29246;NFAM=61
chr18	76123077	21170_2	N	N]chr10:11202952]	3882.31	LOW	SVTYPE=BND;POS=76123077;STRANDS=++:4;CIPOS=-9,8;CIEND=-9,8;CIPOS95=0,0;CIEND95=0,0;MATEID=21170_1;EVENT=21170;SECONDARY;SU=4;PE=0;SR=4;ALG=PROD;AF=0.00424;NSAMP=124;MSQ=17.46;AC=124;AN=29246;NFAM=124
chr18	76139876	251314	N	<DEL>	191.9	PASS	SVTYPE=DEL;POS=76139876;SVLEN=-123;END=76139999;STRANDS=+-:6;CIPOS=-6,5;CIEND=-6,5;CIPOS95=0,0;CIEND95=0,0;SU=6;PE=0;SR=6;ALG=PROD;AF=3.419e-05;NSAMP=1;MSQ=191.87;AC=1;AN=29246;NFAM=1
chr18	76171152	489475_1	N	]chr18:76183950]N	514.82	LOW	SVTYPE=BND;POS=76171152;STRANDS=-+:11;CIPOS=-10,9;CIEND=-7,8;CIPOS95=0,0;CIEND95=0,0;MATEID=489475_2;EVENT=489475;SU=11;PE=7;SR=4;ALG=PROD;AF=0.000718;NSAMP=21;MSQ=20.87;RECLASSIFIED;AC=21;AN=29246;NFAM=21
chr18	76176153	251315	N	<DEL>	1546.6	PASS	SVTYPE=DEL;POS=76176153;SVLEN=-1384;END=76177537;STRANDS=+-:61;CIPOS=-22,20;CIEND=-22,22;CIPOS95=0,0;CIEND95=0,0;SU=61;PE=31;SR=30;ALG=PROD;AF=6.839e-05;NSAMP=2;MSQ=773.3;AC=2;AN=29246;NFAM=2
chr18	76183652	251316_1	N	N[chr18:76183726[	150.9	LOW	SVTYPE=BND;POS=76183652;STRANDS=+-:7;CIPOS=-5,4;CIEND=-5,4;CIPOS95=0,0;CIEND95=0,0;MATEID=251316_2;EVENT=251316;SU=7;PE=0;SR=7;ALG=PROD;AF=3.419e-05;NSAMP=1;MSQ=149.79;RECLASSIFIED;AC=1;AN=29246;NFAM=1
chr18	76183726	251316_2	N	]chr18:76183652]N	150.9	LOW	SVTYPE=BND;POS=76183652;STRANDS=+-:7;CIPOS=-5,4;CIEND=-5,4;CIPOS95=0,0;CIEND95=0,0;MATEID=251316_1;EVENT=251316;SECONDARY;SU=7;PE=0;SR=7;ALG=PROD;AF=3.419e-05;NSAMP=1;MSQ=149.79;RECLASSIFIED;AC=1;AN=29246;NFAM=1
chr18	76183950	489475_2	N	N[chr18:76171152[	514.82	LOW	SVTYPE=BND;POS=76171152;STRANDS=-+:11;CIPOS=-7,8;CIEND=-10,9;CIPOS95=0,0;CIEND95=0,0;MATEID=489475_1;EVENT=489475;SECONDARY;SU=11;PE=7;SR=4;ALG=PROD;AF=0.000718;NSAMP=21;MSQ=20.87;RECLASSIFIED;AC=21;AN=29246;NFAM=21
chr18	76189713	251317	N	<DEL>	5.61631e+06	PASS	SVTYPE=DEL;POS=76189713;SVLEN=-372;END=76190085;STRANDS=+-:129210;CIPOS=0,0;CIEND=0,0;CIPOS95=0,0;CIEND95=0,0;SU=129210;PE=25568;SR=103642;ALG=PROD;AF=0.1801;NSAMP=4594;MSQ=650.18;MEDGQR=3.72;Q10GQR=3.07;AC=5268;AN=29246;NFAM=4261
chr18	76202634	251318	N	<DEL>	1501.57	PASS	SVTYPE=DEL;POS=76202634;SVLEN=-1310;END=76203944;STRANDS=+-:54;CIPOS=-23,22;CIEND=-23,21;CIPOS95=0,0;CIEND95=0,0;SU=54;PE=27;SR=27;ALG=PROD;AF=6.839e-05;NSAMP=2;MSQ=454.02;AC=2;AN=29246;NFAM=2
chr18	76218170	35618_2	N	[chr15:75240017[N	278.47	LOW	SVTYPE=BND;POS=76218170;STRANDS=--:12;IMPRECISE;CIPOS=-305,29;CIEND=-517,29;CIPOS95=-42,29;CIEND95=-147,29;MATEID=35618_1;EVENT=35618;SECONDARY;SU=12;PE=12;SR=0;ALG=PROD;AF=0.0004445;NSAMP=13;MSQ=16.66;AC=13;AN=29246;NFAM=13
chr18	76219484	251321	N	<DEL>	937.93	PASS	SVTYPE=DEL;POS=76219484;SVLEN=-2383;END=76221867;STRANDS=+-:41;CIPOS=-26,26;CIEND=-29,26;CIPOS95=0,0;CIEND95=0,0;SU=41;PE=22;SR=19;ALG=PROD;AF=6.839e-05;NSAMP=2;MSQ=367.14;AC=2;AN=29246;NFAM=2
chr18	76222060	251322_1	N	N[chr18:76223117[	100660	PASS	SVTYPE=BND;POS=76222060;STRANDS=+-:4981;CIPOS=0,0;CIEND=0,0;CIPOS95=0,0;CIEND95=0,0;MATEID=251322_2;EVENT=251322;SU=4981;PE=2817;SR=2164;ALG=PROD;AF=0.006428;NSAMP=188;MSQ=445.05;RECLASSIFIED;AC=188;AN=29246;NFAM=184
chr18	76222077	489476_1	N	]chr18:76223418]N	47689.2	LOW	SVTYPE=BND;POS=76222077;STRANDS=-+:4395;CIPOS=0,0;CIEND=0,0;CIPOS95=0,0;CIEND95=0,0;MATEID=489476_2;EVENT=489476;SU=4395;PE=2376;SR=2019;ALG=PROD;AF=0.006497;NSAMP=188;MSQ=204.87;RECLASSIFIED;AC=190;AN=29246;NFAM=184
chr18	76223117	251322_2	N	]chr18:76222060]N	100660	PASS	SVTYPE=BND;POS=76222060;STRANDS=+-:4981;CIPOS=0,0;CIEND=0,0;CIPOS95=0,0;CIEND95=0,0;MATEID=251322_1;EVENT=251322;SECONDARY;SU=4981;PE=2817;SR=2164;ALG=PROD;AF=0.006428;NSAMP=188;MSQ=445.05;RECLASSIFIED;AC=188;AN=29246;NFAM=184
chr18	76223418	489476_2	N	N[chr18:76222077[	47689.2	LOW	SVTYPE=BND;POS=76222077;STRANDS=-+:4395;CIPOS=0,0;CIEND=0,0;CIPOS95=0,0;CIEND95=0,0;MATEID=489476_1;EVENT=489476;SECONDARY;SU=4395;PE=2376;SR=2019;ALG=PROD;AF=0.006497;NSAMP=188;MSQ=204.87;RECLASSIFIED;AC=190;AN=29246;NFAM=184
chr18	76238508	251323_1	N	N[chr18:76238587[	239.97	LOW	SVTYPE=BND;POS=76238508;STRANDS=+-:4;CIPOS=-9,8;CIEND=-9,8;CIPOS95=0,0;CIEND95=0,0;MATEID=251323_2;EVENT=251323;SU=4;PE=0;SR=4;ALG=PROD;AF=3.419e-05;NSAMP=1;MSQ=239.77;RECLASSIFIED;AC=1;AN=29246;NFAM=1
chr18	76238587	251323_2	N	]chr18:76238508]N	239.97	LOW	SVTYPE=BND;POS=76238508;STRANDS=+-:4;CIPOS=-9,8;CIEND=-9,8;CIPOS95=0,0;CIEND95=0,0;MATEID=251323_1;EVENT=251323;SECONDARY;SU=4;PE=0;SR=4;ALG=PROD;AF=3.419e-05;NSAMP=1;MSQ=239.77;RECLASSIFIED;AC=1;AN=29246;NFAM=1
chr18	76239394	251324	N	<DEL>	202.59	PASS	SVTYPE=DEL;POS=76239394;SVLEN=-1237;END=76240631;STRANDS=+-:13;CIPOS=-5,4;CIEND=-5,3;CIPOS95=0,0;CIEND95=0,0;SU=13;PE=6;SR=7;ALG=PROD;AF=3.42e-05;NSAMP=1;MSQ=185.6;AC=1;AN=29244;NFAM=1
chr18	76239803	570682_1	N	[chr18:76240268[N	380.98	LOW	SVTYPE=BND;POS=76239803;STRANDS=--:17;IMPRECISE;CIPOS=-10,2;CIEND=-10,9;CIPOS95=-3,0;CIEND95=-3,3;MATEID=570682_2;EVENT=570682;SU=17;PE=15;SR=2;ALG=PROD;AF=0.000171;NSAMP=5;MSQ=8.04;AC=5;AN=29240;NFAM=5
chr18	76239928	251325_1	N	N[chr18:76240287[	110002	LOW	SVTYPE=BND;POS=76239928;STRANDS=+-:31;CIPOS=-10,9;CIEND=-10,9;CIPOS95=0,0;CIEND95=0,0;MATEID=251325_2;EVENT=251325;SU=31;PE=13;SR=18;ALG=PROD;AF=0.02227;NSAMP=648;MSQ=140.53;RECLASSIFIED;AC=651;AN=29234;NFAM=627
chr18	76239928	37104_2	N	N[chr16:82130675[	23010	LOW	SVTYPE=BND;POS=76239928;STRANDS=-+:205;CIPOS=-8,6;CIEND=-10,5;CIPOS95=0,0;CIEND95=0,0;MATEID=37104_1;EVENT=37104;SECONDARY;SU=205;PE=89;SR=116;ALG=PROD;AF=0.01364;NSAMP=321;MSQ=57.45;AC=399;AN=29246;NFAM=306
chr18	76239930	251326_1	N	N[chr18:76240444[	26448.6	LOW	SVTYPE=BND;POS=76239930;STRANDS=+-:24;CIPOS=-23,22;CIEND=-28,25;CIPOS95=0,0;CIEND95=0,0;MATEID=251326_2;EVENT=251326;SU=24;PE=10;SR=14;ALG=PROD;AF=0.01354;NSAMP=396;MSQ=49.63;RECLASSIFIED;AC=396;AN=29236;NFAM=381
chr18	76239957	40198_1	N	N[chrX:530825[	551.56	LOW	SVTYPE=BND;POS=76239957;STRANDS=+-:25;IMPRECISE;CIPOS=-10,394;CIEND=-415,18;CIPOS95=-10,44;CIEND95=-82,18;MATEID=40198_2;EVENT=40198;SU=25;PE=25;SR=0;ALG=PROD;AF=0.0004445;NSAMP=13;MSQ=34.73;AC=13;AN=29246;NFAM=13
chr18	76239957	47638_2	N	N]chr2:108448165]	2231.96	LOW	SVTYPE=BND;POS=76239957;STRANDS=++:60,--:17;IMPRECISE;CIPOS=-246,360;CIEND=-799,49;CIPOS95=-246,298;CIEND95=-206,49;MATEID=47638_1;EVENT=47638;SECONDARY;SU=77;PE=49;SR=28;ALG=SUM;AF=0.001641;NSAMP=48;MSQ=44.76;AC=48;AN=29246;NFAM=45
chr18	76239962	87388_2	N	N[chr5:164380099[	1897.06	LOW	SVTYPE=BND;POS=76239962;STRANDS=-+:8;IMPRECISE;CIPOS=-30,809;CIEND=-806,29;CIPOS95=-30,210;CIEND95=-182,29;MATEID=87388_1;EVENT=87388;SECONDARY;SU=8;PE=8;SR=0;ALG=PROD;AF=0.0007182;NSAMP=21;MSQ=83.19;AC=21;AN=29240;NFAM=21
chr18	76239968	105238_2	N	N]chr7:145287290]	8.66	LOW	SVTYPE=BND;POS=76239968;STRANDS=++:4;CIPOS=-9,8;CIEND=-9,8;CIPOS95=0,0;CIEND95=0,0;MATEID=105238_1;EVENT=105238;SECONDARY;SU=4;PE=0;SR=4;ALG=PROD;AF=3.419e-05;NSAMP=1;MSQ=6.83;AC=1;AN=29246;NFAM=1
chr18	76240017	112242_2	N	N[chr8:16707109[	6544.33	LOW	SVTYPE=BND;POS=76240017;STRANDS=-+:12;IMPRECISE;CIPOS=-30,325;CIEND=-522,29;CIPOS95=-30,54;CIEND95=-133,29;MATEID=112242_1;EVENT=112242;SECONDARY;SU=12;PE=12;SR=0;ALG=PROD;AF=0.00431;NSAMP=126;MSQ=45.22;AC=126;AN=29236;NFAM=125
chr18	76240259	40486_1	N	[chrX:115404157[N	755.53	LOW	SVTYPE=BND;POS=76240259;STRANDS=--:28;IMPRECISE;CIPOS=-505,49;CIEND=-657,20;CIPOS95=-38,38;CIEND95=-130,20;MATEID=40486_2;EVENT=40486;SU=28;PE=28;SR=0;ALG=PROD;AF=0.0004446;NSAMP=13;MSQ=28.03;AC=13;AN=29240;NFAM=13
chr18	76240259	47637_2	N	[chr2:123955783[N	26482.4	LOW	SVTYPE=BND;POS=76240259;STRANDS=--:47;CIPOS=-10,9;CIEND=-10,8;CIPOS95=0,0;CIEND95=0,0;MATEID=47637_1;EVENT=47637;SECONDARY;SU=47;PE=38;SR=9;ALG=PROD;AF=0.01539;NSAMP=450;MSQ=35.03;AC=450;AN=29246;NFAM=431
chr18	76240267	31668_2	N	[chr13:29389741[N	185.67	LOW	SVTYPE=BND;POS=76240267;STRANDS=--:7;IMPRECISE;CIPOS=-254,9;CIEND=-380,9;CIPOS95=-63,2;CIEND95=-122,1;MATEID=31668_1;EVENT=31668;SECONDARY;SU=7;PE=7;SR=0;ALG=PROD;AF=3.42e-05;NSAMP=1;MSQ=110.84;AC=1;AN=29240;NFAM=1
chr18	76240268	570682_2	N	[chr18:76239803[N	380.98	LOW	SVTYPE=BND;POS=76240268;STRANDS=--:17;IMPRECISE;CIPOS=-10,9;CIEND=-10,2;CIPOS95=-3,3;CIEND95=-3,0;MATEID=570682_1;EVENT=570682;SECONDARY;SU=17;PE=15;SR=2;ALG=PROD;AF=0.000171;NSAMP=5;MSQ=8.04;AC=5;AN=29240;NFAM=5
chr18	76240287	251325_2	N	]chr18:76239928]N	110002	LOW	SVTYPE=BND;POS=76239928;STRANDS=+-:31;CIPOS=-10,9;CIEND=-10,9;CIPOS95=0,0;CIEND95=0,0;MATEID=251325_1;EVENT=251325;SECONDARY;SU=31;PE=13;SR=18;ALG=PROD;AF=0.02227;NSAMP=648;MSQ=140.53;RECLASSIFIED;AC=651;AN=29234;NFAM=627
chr18	76240288	37105_2	N	]chr16:82130751]N	777.95	LOW	SVTYPE=BND;POS=76240288;STRANDS=+-:94;CIPOS=-10,9;CIEND=-3,29;CIPOS95=0,0;CIEND95=0,0;MATEID=37105_1;EVENT=37105;SECONDARY;SU=94;PE=65;SR=29;ALG=PROD;AF=0.0007864;NSAMP=23;MSQ=30.77;AC=23;AN=29246;NFAM=23
chr18	76240290	40338_1	N	]chrX:531164]N	697.49	LOW	SVTYPE=BND;POS=76240290;STRANDS=-+:29;IMPRECISE;CIPOS=-20,39;CIEND=-27,29;CIPOS95=0,0;CIEND95=-1,1;MATEID=40338_2;EVENT=40338;SU=29;PE=26;SR=3;ALG=PROD;AF=0.0003761;NSAMP=11;MSQ=61.35;AC=11;AN=29246;NFAM=11
chr18	76240293	38426_2	N	]chr17:81418830]N	508.4	LOW	SVTYPE=BND;POS=76240293;STRANDS=+-:4;IMPRECISE;CIPOS=-571,9;CIEND=-10,708;CIPOS95=-177,1;CIEND95=-1,234;MATEID=38426_1;EVENT=38426;SECONDARY;SU=4;PE=4;SR=0;ALG=PROD;AF=0.0004787;NSAMP=14;MSQ=32.2;AC=14;AN=29246;NFAM=13
chr18	76240444	251326_2	N	]chr18:76239930]N	26448.6	LOW	SVTYPE=BND;POS=76239930;STRANDS=+-:24;CIPOS=-28,25;CIEND=-23,22;CIPOS95=0,0;CIEND95=0,0;MATEID=251326_1;EVENT=251326;SECONDARY;SU=24;PE=10;SR=14;ALG=PROD;AF=0.01354;NSAMP=396;MSQ=49.63;RECLASSIFIED;AC=396;AN=29236;NFAM=381
chr18	76241969	39894_1	N	]chr20:35926538]N	2.38002e+06	LOW	SVTYPE=BND;POS=76241969;STRANDS=-+:5535;IMPRECISE;CIPOS=-50,1;CIEND=-5,112;CIPOS95=0,0;CIEND95=-1,1;MATEID=39894_2;EVENT=39894;SU=5535;PE=5535;SR=0;ALG=PROD;AF=0.3221;NSAMP=9420;MSQ=149.2;AC=9420;AN=29246;NFAM=8684
chr18	76241984	21171_2	N	N]chr10:68714500]	1.98526e+06	LOW	SVTYPE=BND;POS=76241984;STRANDS=++:8;IMPRECISE;CIPOS=-30,29;CIEND=-29,29;CIPOS95=-3,3;CIEND95=-3,3;MATEID=21171_1;EVENT=21171;SECONDARY;SU=8;PE=7;SR=1;ALG=PROD;AF=0.3533;NSAMP=10333;MSQ=106.9;AC=10334;AN=29246;NFAM=9490
chr18	76241984	39822_1	N	N[chr20:35926296[	2.38994e+06	LOW	SVTYPE=BND;POS=76241984;STRANDS=+-:7452;IMPRECISE;CIPOS=-174,762;CIEND=-727,134;CIPOS95=-88,88;CIEND95=-68,68;MATEID=39822_2;EVENT=39822;SU=7452;PE=7449;SR=3;ALG=SUM;AF=0.3681;NSAMP=10765;MSQ=119.73;AC=10765;AN=29246;NFAM=9902
chr18	76241984	64722_2	N	N[chr3:1771259[	1.7665e+06	LOW	SVTYPE=BND;POS=76241984;STRANDS=-+:4;IMPRECISE;CIPOS=-10,9;CIEND=-10,9;CIPOS95=-1,1;CIEND95=-1,0;MATEID=64722_1;EVENT=64722;SECONDARY;SU=4;PE=1;SR=3;ALG=PROD;AF=0.3378;NSAMP=9880;MSQ=99.35;AC=9880;AN=29246;NFAM=9067
chr18	76251639	251327_1	N	N[chr18:76251980[	208171	PASS	SVTYPE=BND;POS=76251639;STRANDS=+-:5082;CIPOS=0,0;CIEND=0,0;CIPOS95=0,0;CIEND95=0,0;MATEID=251327_2;EVENT=251327;SU=5082;PE=681;SR=4401;ALG=PROD;AF=0.008411;NSAMP=244;MSQ=487.08;RECLASSIFIED;AC=246;AN=29246;NFAM=237
chr18	76251980	251327_2	N	]chr18:76251639]N	208171	PASS	SVTYPE=BND;POS=76251639;STRANDS=+-:5082;CIPOS=0,0;CIEND=0,0;CIPOS95=0,0;CIEND95=0,0;MATEID=251327_1;EVENT=251327;SECONDARY;SU=5082;PE=681;SR=4401;ALG=PROD;AF=0.008411;NSAMP=244;MSQ=487.08;RECLASSIFIED;AC=246;AN=29246;NFAM=237
chr18	76253010	251328	N	<DEL>	194.81	PASS	SVTYPE=DEL;POS=76253010;SVLEN=-112;END=76253122;STRANDS=+-:9;CIPOS=-10,8;CIEND=-6,9;CIPOS95=0,0;CIEND95=0,0;SU=9;PE=0;SR=9;ALG=PROD;AF=3.419e-05;NSAMP=1;MSQ=194.81;AC=1;AN=29246;NFAM=1
chr18	76255377	251329_1	N	N[chr18:76255427[	23544.5	LOW	SVTYPE=BND;POS=76255377;STRANDS=+-:600;CIPOS=-1,1;CIEND=-1,1;CIPOS95=0,0;CIEND95=0,0;MATEID=251329_2;EVENT=251329;SU=600;PE=11;SR=589;ALG=PROD;AF=0.005471;NSAMP=160;MSQ=119.28;RECLASSIFIED;AC=160;AN=29246;NFAM=159
chr18	76255427	251329_2	N	]chr18:76255377]N	23544.5	LOW	SVTYPE=BND;POS=76255377;STRANDS=+-:600;CIPOS=-1,1;CIEND=-1,1;CIPOS95=0,0;CIEND95=0,0;MATEID=251329_1;EVENT=251329;SECONDARY;SU=600;PE=11;SR=589;ALG=PROD;AF=0.005471;NSAMP=160;MSQ=119.28;RECLASSIFIED;AC=160;AN=29246;NFAM=159
chr18	76259551	76994_2	N	[chr4:122716741[N	50189.6	LOW	SVTYPE=BND;POS=76259551;STRANDS=--:259;CIPOS=-3,3;CIEND=-2,3;CIPOS95=0,0;CIEND95=0,0;MATEID=76994_1;EVENT=76994;SECONDARY;SU=259;PE=0;SR=259;ALG=PROD;AF=0.02725;NSAMP=797;MSQ=34.2;AC=797;AN=29246;NFAM=783
chr18	76266271	251330_1	N	N[chr18:76266545[	116.22	LOW	SVTYPE=BND;POS=76266271;STRANDS=+-:13;CIPOS=-33,24;CIEND=-29,28;CIPOS95=0,0;CIEND95=0,0;MATEID=251330_2;EVENT=251330;SU=13;PE=0;SR=13;ALG=PROD;AF=0.0001026;NSAMP=3;MSQ=14.46;RECLASSIFIED;AC=3;AN=29246;NFAM=3
chr18	76266545	251330_2	N	]chr18:76266271]N	116.22	LOW	SVTYPE=BND;POS=76266271;STRANDS=+-:13;CIPOS=-29,28;CIEND=-33,24;CIPOS95=0,0;CIEND95=0,0;MATEID=251330_1;EVENT=251330;SECONDARY;SU=13;PE=0;SR=13;ALG=PROD;AF=0.0001026;NSAMP=3;MSQ=14.46;RECLASSIFIED;AC=3;AN=29246;NFAM=3
chr18	76267897	570683_1	N	[chr18:76544173[N	209.33	LOW	SVTYPE=BND;POS=76267897;STRANDS=--:19;CIPOS=-5,2;CIEND=-5,3;CIPOS95=0,0;CIEND95=0,0;MATEID=570683_2;EVENT=570683;SU=19;PE=12;SR=7;ALG=PROD;AF=3.419e-05;NSAMP=1;MSQ=209.33;AC=1;AN=29246;NFAM=1
chr18	76268629	105239_2	N	N]chr7:26250811]	23.87	LOW	SVTYPE=BND;POS=76268629;STRANDS=++:4;IMPRECISE;CIPOS=-9,8;CIEND=-10,8;CIPOS95=0,0;CIEND95=-1,0;MATEID=105239_1;EVENT=105239;SECONDARY;SU=4;PE=0;SR=4;ALG=PROD;AF=3.419e-05;NSAMP=1;MSQ=23.87;AC=1;AN=29246;NFAM=1
chr18	76270227	6017_2	N	[chr1:204599496[N	8185.84	LOW	SVTYPE=BND;POS=76270227;STRANDS=--:17;CIPOS=-10,9;CIEND=-10,9;CIPOS95=0,0;CIEND95=0,0;MATEID=6017_1;EVENT=6017;SECONDARY;SU=17;PE=0;SR=17;ALG=PROD;AF=0.006394;NSAMP=187;MSQ=22.64;AC=187;AN=29246;NFAM=183
chr18	76272720	96700_2	N	[chr6:131569440[N	23.94	LOW	SVTYPE=BND;POS=76272720;STRANDS=--:4;IMPRECISE;CIPOS=-10,8;CIEND=-10,7;CIPOS95=-1,0;CIEND95=-2,0;MATEID=96700_1;EVENT=96700;SECONDARY;SU=4;PE=0;SR=4;ALG=PROD;AF=3.419e-05;NSAMP=1;MSQ=23.94;AC=1;AN=29246;NFAM=1
chr18	76272846	251332_1	N	N[chr18:76276178[	13160.9	PASS	SVTYPE=BND;POS=76272846;STRANDS=+-:577;CIPOS=-2,1;CIEND=-2,1;CIPOS95=0,0;CIEND95=0,0;MATEID=251332_2;EVENT=251332;SU=577;PE=354;SR=223;ALG=PROD;AF=0.0004103;NSAMP=12;MSQ=597.71;RECLASSIFIED;AC=12;AN=29246;NFAM=12
chr18	76276178	251332_2	N	]chr18:76272846]N	13160.9	PASS	SVTYPE=BND;POS=76272846;STRANDS=+-:577;CIPOS=-2,1;CIEND=-2,1;CIPOS95=0,0;CIEND95=0,0;MATEID=251332_1;EVENT=251332;SECONDARY;SU=577;PE=354;SR=223;ALG=PROD;AF=0.0004103;NSAMP=12;MSQ=597.71;RECLASSIFIED;AC=12;AN=29246;NFAM=12
chr18	76288002	21172_2	N	[chr10:70243845[N	581.74	LOW	SVTYPE=BND;POS=76288002;STRANDS=--:32;IMPRECISE;CIPOS=-482,15;CIEND=-433,9;CIPOS95=-85,15;CIEND95=-72,9;MATEID=21172_1;EVENT=21172;SECONDARY;SU=32;PE=32;SR=0;ALG=PROD;AF=0.0005813;NSAMP=17;MSQ=33.22;AC=17;AN=29246;NFAM=17
chr18	76288106	489477_1	N	]chr18:78160280]N	269905	LOW	SVTYPE=BND;POS=76288106;STRANDS=-+:28135;IMPRECISE;CIPOS=-866,141;CIEND=-274,988;CIPOS95=-92,92;CIEND95=-94,94;MATEID=489477_2;EVENT=489477;SU=28135;PE=28133;SR=2;ALG=SUM;AF=0.09984;NSAMP=2889;MSQ=48.49;RETAINED;RECLASSIFIED;AC=2920;AN=29246;NFAM=2713
chr18	76288190	21173_2	N	N]chr10:70243858]	1044.69	LOW	SVTYPE=BND;POS=76288190;STRANDS=++:82;IMPRECISE;CIPOS=-14,412;CIEND=-10,371;CIPOS95=-14,46;CIEND95=-10,25;MATEID=21173_1;EVENT=21173;SECONDARY;SU=82;PE=82;SR=0;ALG=PROD;AF=0.001128;NSAMP=33;MSQ=30.05;AC=33;AN=29246;NFAM=32
chr18	76288738	33918_2	N	N[chr14:59429406[	56.77	LOW	SVTYPE=BND;POS=76288738;STRANDS=-+:5;IMPRECISE;CIPOS=-10,317;CIEND=-506,9;CIPOS95=-2,89;CIEND95=-146,1;MATEID=33918_1;EVENT=33918;SECONDARY;SU=5;PE=5;SR=0;ALG=PROD;AF=3.419e-05;NSAMP=1;MSQ=47.84;AC=1;AN=29246;NFAM=1
chr18	76288851	251334_1	N	N[chr18:78160271[	1.10596e+06	LOW	SVTYPE=BND;POS=76288851;STRANDS=+-:64359;CIPOS=-2,8;CIEND=-7,1;CIPOS95=0,0;CIEND95=0,0;MATEID=251334_2;EVENT=251334;SU=64359;PE=64359;SR=0;ALG=PROD;AF=0.1574;NSAMP=4604;MSQ=138.3;RETAINED;RECLASSIFIED;AC=4604;AN=29246;NFAM=4359
chr18	76314186	489479_1	N	]chr18:76322708]N	3688.92	LOW	SVTYPE=BND;POS=76314186;STRANDS=-+:387;CIPOS=-3,1;CIEND=-3,2;CIPOS95=0,0;CIEND95=0,0;MATEID=489479_2;EVENT=489479;SU=387;PE=227;SR=160;ALG=PROD;AF=0.0004103;NSAMP=12;MSQ=196.72;RECLASSIFIED;AC=12;AN=29246;NFAM=12
chr18	76322708	489479_2	N	N[chr18:76314186[	3688.92	LOW	SVTYPE=BND;POS=76314186;STRANDS=-+:387;CIPOS=-3,2;CIEND=-3,1;CIPOS95=0,0;CIEND95=0,0;MATEID=489479_1;EVENT=489479;SECONDARY;SU=387;PE=227;SR=160;ALG=PROD;AF=0.0004103;NSAMP=12;MSQ=196.72;RECLASSIFIED;AC=12;AN=29246;NFAM=12
chr18	76336462	39660_1	N	N]chr19:3947149]	12.17	LOW	SVTYPE=BND;POS=76336462;STRANDS=++:4;IMPRECISE;CIPOS=-9,8;CIEND=-9,8;CIPOS95=0,1;CIEND95=0,0;MATEID=39660_2;EVENT=39660;SU=4;PE=0;SR=4;ALG=PROD;AF=3.419e-05;NSAMP=1;MSQ=12.17;AC=1;AN=29246;NFAM=1
chr18	76344390	105240_2	N	N[chr7:588972[	38210.6	LOW	SVTYPE=BND;POS=76344390;STRANDS=-+:8;IMPRECISE;CIPOS=-30,569;CIEND=-576,29;CIPOS95=-30,166;CIEND95=-164,29;MATEID=105240_1;EVENT=105240;SECONDARY;SU=8;PE=8;SR=0;ALG=PROD;AF=0.04308;NSAMP=1260;MSQ=19.27;AC=1260;AN=29246;NFAM=1256
chr18	76351398	570684_1	N	N]chr18:76544161]	281.67	PASS	SVTYPE=BND;POS=76351398;STRANDS=++:15;IMPRECISE;CIPOS=-10,180;CIEND=-10,354;CIPOS95=-3,50;CIEND95=-3,43;MATEID=570684_2;EVENT=570684;SU=15;PE=15;SR=0;ALG=PROD;AF=3.419e-05;NSAMP=1;MSQ=281.67;AC=1;AN=29246;NFAM=1
chr18	76352512	489207_2	N	N[chr18:62632127[	25.68	LOW	SVTYPE=BND;POS=62632127;STRANDS=-+:7;CIPOS=-5,4;CIEND=-5,4;CIPOS95=0,0;CIEND95=0,0;MATEID=489207_1;EVENT=489207;SECONDARY;SU=7;PE=0;SR=7;ALG=PROD;AF=3.419e-05;NSAMP=1;MSQ=25.68;RECLASSIFIED;AC=1;AN=29246;NFAM=1
chr18	76352524	570419_2	N	[chr18:62631975[N	41.25	LOW	SVTYPE=BND;POS=76352524;STRANDS=--:13;CIPOS=-10,9;CIEND=-5,1;CIPOS95=0,0;CIEND95=0,0;MATEID=570419_1;EVENT=570419;SECONDARY;SU=13;PE=7;SR=6;ALG=PROD;AF=3.419e-05;NSAMP=1;MSQ=41.25;AC=1;AN=29246;NFAM=1
chr18	76352524	570685_1	N	[chr18:79342970[N	98.62	LOW	SVTYPE=BND;POS=76352524;STRANDS=--:10;IMPRECISE;CIPOS=-455,9;CIEND=-446,3;CIPOS95=-115,0;CIEND95=-152,0;MATEID=570685_2;EVENT=570685;SU=10;PE=10;SR=0;ALG=PROD;AF=3.419e-05;NSAMP=1;MSQ=98.62;AC=1;AN=29246;NFAM=1
chr18	76357326	489480_1	N	]chr18:76357513]N	1957.78	LOW	SVTYPE=BND;POS=76357326;STRANDS=-+:195;CIPOS=-4,4;CIEND=-4,4;CIPOS95=0,0;CIEND95=0,0;MATEID=489480_2;EVENT=489480;SU=195;PE=0;SR=195;ALG=PROD;AF=0.001675;NSAMP=49;MSQ=17.19;RECLASSIFIED;AC=49;AN=29246;NFAM=49
chr18	76357513	489480_2	N	N[chr18:76357326[	1957.78	LOW	SVTYPE=BND;POS=76357326;STRANDS=-+:195;CIPOS=-4,4;CIEND=-4,4;CIPOS95=0,0;CIEND95=0,0;MATEID=489480_1;EVENT=489480;SECONDARY;SU=195;PE=0;SR=195;ALG=PROD;AF=0.001675;NSAMP=49;MSQ=17.19;RECLASSIFIED;AC=49;AN=29246;NFAM=49
chr18	76360674	570239_2	N	N]chr18:50330765]	13349.1	LOW	SVTYPE=BND;POS=76360674;STRANDS=++:4;CIPOS=-9,8;CIEND=-9,8;CIPOS95=0,0;CIEND95=0,0;MATEID=570239_1;EVENT=570239;SECONDARY;SU=4;PE=0;SR=4;ALG=PROD;AF=0.01299;NSAMP=380;MSQ=20.06;AC=380;AN=29246;NFAM=378
chr18	76384279	251338_1	N	N[chr18:76384518[	23102.9	LOW	SVTYPE=BND;POS=76384279;STRANDS=+-:12;CIPOS=-27,26;CIEND=-29,26;CIPOS95=0,0;CIEND95=0,0;MATEID=251338_2;EVENT=251338;SU=12;PE=0;SR=12;ALG=PROD;AF=0.0198;NSAMP=579;MSQ=19.9;RECLASSIFIED;AC=579;AN=29246;NFAM=576
chr18	76384518	251338_2	N	]chr18:76384279]N	23102.9	LOW	SVTYPE=BND;POS=76384279;STRANDS=+-:12;CIPOS=-29,26;CIEND=-27,26;CIPOS95=0,0;CIEND95=0,0;MATEID=251338_1;EVENT=251338;SECONDARY;SU=12;PE=0;SR=12;ALG=PROD;AF=0.0198;NSAMP=579;MSQ=19.9;RECLASSIFIED;AC=579;AN=29246;NFAM=576
chr18	76389631	251339	N	<DEL>	527.58	PASS	SVTYPE=DEL;POS=76389631;SVLEN=-18477;END=76408108;STRANDS=+-:21;CIPOS=-4,3;CIEND=-2,9;CIPOS95=0,0;CIEND95=0,0;SU=21;PE=13;SR=8;ALG=PROD;AF=3.419e-05;NSAMP=1;MSQ=527.58;AC=1;AN=29246;NFAM=1
chr18	76392502	489481_1	N	]chr18:76392815]N	11505.3	LOW	SVTYPE=BND;POS=76392502;STRANDS=-+:9;IMPRECISE;CIPOS=-30,67;CIEND=-30,29;CIPOS95=-30,39;CIEND95=-3,3;MATEID=489481_2;EVENT=489481;SU=9;PE=7;SR=2;ALG=SUM;AF=0.009608;NSAMP=279;MSQ=26.97;RECLASSIFIED;AC=281;AN=29246;NFAM=275
chr18	76392675	251340_1	N	N[chr18:76392785[	1201.66	LOW	SVTYPE=BND;POS=76392675;STRANDS=+-:21;CIPOS=-10,25;CIEND=-10,26;CIPOS95=0,0;CIEND95=0,0;MATEID=251340_2;EVENT=251340;SU=21;PE=0;SR=21;ALG=PROD;AF=0.0005471;NSAMP=16;MSQ=47.3;RECLASSIFIED;AC=16;AN=29246;NFAM=15
chr18	76392785	251340_2	N	]chr18:76392675]N	1201.66	LOW	SVTYPE=BND;POS=76392675;STRANDS=+-:21;CIPOS=-10,26;CIEND=-10,25;CIPOS95=0,0;CIEND95=0,0;MATEID=251340_1;EVENT=251340;SECONDARY;SU=21;PE=0;SR=21;ALG=PROD;AF=0.0005471;NSAMP=16;MSQ=47.3;RECLASSIFIED;AC=16;AN=29246;NFAM=15
chr18	76392815	489481_2	N	N[chr18:76392502[	11505.3	LOW	SVTYPE=BND;POS=76392502;STRANDS=-+:9;IMPRECISE;CIPOS=-30,29;CIEND=-30,67;CIPOS95=-3,3;CIEND95=-30,39;MATEID=489481_1;EVENT=489481;SECONDARY;SU=9;PE=7;SR=2;ALG=SUM;AF=0.009608;NSAMP=279;MSQ=26.97;RECLASSIFIED;AC=281;AN=29246;NFAM=275
chr18	76392831	251352_1	N	N[chr18:76394307[	1.33783e+06	LOW	SVTYPE=BND;POS=76392831;STRANDS=+-:8;IMPRECISE;CIPOS=-50,49;CIEND=-50,49;CIPOS95=-3,3;CIEND95=-3,3;MATEID=251352_2;EVENT=251352;SU=8;PE=7;SR=1;ALG=PROD;AF=0.2603;NSAMP=5586;MSQ=104.08;RETAINED;RECLASSIFIED;AC=7587;AN=29146;NFAM=5074
chr18	76394307	251352_2	N	]chr18:76392831]N	1.33783e+06	LOW	SVTYPE=BND;POS=76392831;STRANDS=+-:8;IMPRECISE;CIPOS=-50,49;CIEND=-50,49;CIPOS95=-3,3;CIEND95=-3,3;MATEID=251352_1;EVENT=251352;SECONDARY;SU=8;PE=7;SR=1;ALG=PROD;AF=0.2603;NSAMP=5586;MSQ=104.08;RETAINED;RECLASSIFIED;AC=7587;AN=29146;NFAM=5074
chr18	76401715	489482_1	N	]chr18:76401829]N	765786	LOW	SVTYPE=BND;POS=76401715;STRANDS=-+:9;CIPOS=-29,28;CIEND=-29,25;CIPOS95=0,0;CIEND95=0,0;MATEID=489482_2;EVENT=489482;SU=9;PE=0;SR=9;ALG=PROD;AF=0.2799;NSAMP=8187;MSQ=65.53;RECLASSIFIED;AC=8187;AN=29246;NFAM=7684
chr18	76401766	251356_1	N	N[chr18:76401838[	187760	LOW	SVTYPE=BND;POS=76401766;STRANDS=+-:4;CIPOS=-9,8;CIEND=-9,8;CIPOS95=0,0;CIEND95=0,0;MATEID=251356_2;EVENT=251356;SU=4;PE=0;SR=4;ALG=PROD;AF=0.1134;NSAMP=3316;MSQ=32.61;RECLASSIFIED;AC=3316;AN=29246;NFAM=3218
chr18	76401829	251357_1	N	N[chr18:76402121[	6029.22	LOW	SVTYPE=BND;POS=76401829;STRANDS=+-:85;CIPOS=-9,6;CIEND=-9,6;CIPOS95=0,0;CIEND95=0,0;MATEID=251357_2;EVENT=251357;SU=85;PE=0;SR=85;ALG=PROD;AF=0.003556;NSAMP=104;MSQ=18.98;RECLASSIFIED;AC=104;AN=29246;NFAM=104
chr18	76401829	489482_2	N	N[chr18:76401715[	765786	LOW	SVTYPE=BND;POS=76401715;STRANDS=-+:9;CIPOS=-29,25;CIEND=-29,28;CIPOS95=0,0;CIEND95=0,0;MATEID=489482_1;EVENT=489482;SECONDARY;SU=9;PE=0;SR=9;ALG=PROD;AF=0.2799;NSAMP=8187;MSQ=65.53;RECLASSIFIED;AC=8187;AN=29246;NFAM=7684
chr18	76401838	251356_2	N	]chr18:76401766]N	187760	LOW	SVTYPE=BND;POS=76401766;STRANDS=+-:4;CIPOS=-9,8;CIEND=-9,8;CIPOS95=0,0;CIEND95=0,0;MATEID=251356_1;EVENT=251356;SECONDARY;SU=4;PE=0;SR=4;ALG=PROD;AF=0.1134;NSAMP=3316;MSQ=32.61;RECLASSIFIED;AC=3316;AN=29246;NFAM=3218
chr18	76402121	251357_2	N	]chr18:76401829]N	6029.22	LOW	SVTYPE=BND;POS=76401829;STRANDS=+-:85;CIPOS=-9,6;CIEND=-9,6;CIPOS95=0,0;CIEND95=0,0;MATEID=251357_1;EVENT=251357;SECONDARY;SU=85;PE=0;SR=85;ALG=PROD;AF=0.003556;NSAMP=104;MSQ=18.98;RECLASSIFIED;AC=104;AN=29246;NFAM=104
chr18	76423440	251358	N	<DEL>	84.96	PASS	SVTYPE=DEL;POS=76423440;SVLEN=-72;END=76423512;STRANDS=+-:4;IMPRECISE;CIPOS=-9,8;CIEND=-6,9;CIPOS95=0,0;CIEND95=0,1;SU=4;PE=0;SR=4;ALG=PROD;AF=3.419e-05;NSAMP=1;MSQ=83.85;AC=1;AN=29246;NFAM=1
chr18	76423584	251359_1	N	N[chr18:76424608[	2025.12	LOW	SVTYPE=BND;POS=76423584;STRANDS=+-:8;IMPRECISE;CIPOS=-10,305;CIEND=-360,9;CIPOS95=-2,75;CIEND95=-75,2;MATEID=251359_2;EVENT=251359;SU=8;PE=8;SR=0;ALG=PROD;AF=0.002838;NSAMP=83;MSQ=13.18;RECLASSIFIED;AC=83;AN=29246;NFAM=83
chr18	76424608	251359_2	N	]chr18:76423584]N	2025.12	LOW	SVTYPE=BND;POS=76423584;STRANDS=+-:8;IMPRECISE;CIPOS=-360,9;CIEND=-10,305;CIPOS95=-75,2;CIEND95=-2,75;MATEID=251359_1;EVENT=251359;SECONDARY;SU=8;PE=8;SR=0;ALG=PROD;AF=0.002838;NSAMP=83;MSQ=13.18;RECLASSIFIED;AC=83;AN=29246;NFAM=83
chr18	76431440	251360	N	<DEL>	2776.04	PASS	SVTYPE=DEL;POS=76431440;SVLEN=-3332;END=76434772;STRANDS=+-:107;CIPOS=-22,21;CIEND=-22,20;CIPOS95=0,0;CIEND95=0,0;SU=107;PE=71;SR=36;ALG=PROD;AF=6.839e-05;NSAMP=2;MSQ=806.43;AC=2;AN=29246;NFAM=2
chr18	76440762	488132_2	N	N[chr18:11961135[	731.95	LOW	SVTYPE=BND;POS=11961135;STRANDS=-+:9;CIPOS=-29,28;CIEND=-29,28;CIPOS95=0,0;CIEND95=0,0;MATEID=488132_1;EVENT=488132;SECONDARY;SU=9;PE=0;SR=9;ALG=PROD;AF=0.001299;NSAMP=38;MSQ=10.88;RECLASSIFIED;AC=38;AN=29246;NFAM=38
chr18	76441561	251361_1	N	N[chr18:76441951[	50.93	LOW	SVTYPE=BND;POS=76441561;STRANDS=+-:7;CIPOS=-5,4;CIEND=-10,4;CIPOS95=0,0;CIEND95=0,0;MATEID=251361_2;EVENT=251361;SU=7;PE=0;SR=7;ALG=PROD;AF=6.839e-05;NSAMP=2;MSQ=9.44;RECLASSIFIED;AC=2;AN=29246;NFAM=2
chr18	76441951	251361_2	N	]chr18:76441561]N	50.93	LOW	SVTYPE=BND;POS=76441561;STRANDS=+-:7;CIPOS=-10,4;CIEND=-5,4;CIPOS95=0,0;CIEND95=0,0;MATEID=251361_1;EVENT=251361;SECONDARY;SU=7;PE=0;SR=7;ALG=PROD;AF=6.839e-05;NSAMP=2;MSQ=9.44;RECLASSIFIED;AC=2;AN=29246;NFAM=2
chr18	76450583	489208_2	N	N[chr18:62632127[	209.22	LOW	SVTYPE=BND;POS=62632127;STRANDS=-+:16;IMPRECISE;CIPOS=-10,311;CIEND=-339,3;CIPOS95=0,36;CIEND95=-104,0;MATEID=489208_1;EVENT=489208;SECONDARY;SU=16;PE=16;SR=0;ALG=PROD;AF=3.419e-05;NSAMP=1;MSQ=209.22;RECLASSIFIED;AC=1;AN=29246;NFAM=1
chr18	76458642	251362_1	N	N[chr18:76458856[	102.92	LOW	SVTYPE=BND;POS=76458642;STRANDS=+-:10;CIPOS=-30,29;CIEND=-29,24;CIPOS95=0,0;CIEND95=0,0;MATEID=251362_2;EVENT=251362;SU=10;PE=0;SR=10;ALG=PROD;AF=0.0001026;NSAMP=3;MSQ=14;RECLASSIFIED;AC=3;AN=29246;NFAM=3
chr18	76458856	251362_2	N	]chr18:76458642]N	102.92	LOW	SVTYPE=BND;POS=76458642;STRANDS=+-:10;CIPOS=-29,24;CIEND=-30,29;CIPOS95=0,0;CIEND95=0,0;MATEID=251362_1;EVENT=251362;SECONDARY;SU=10;PE=0;SR=10;ALG=PROD;AF=0.0001026;NSAMP=3;MSQ=14;RECLASSIFIED;AC=3;AN=29246;NFAM=3
chr18	76464901	251363_1	N	N[chr18:76471484[	8073.77	PASS	SVTYPE=BND;POS=76464901;STRANDS=+-:373;CIPOS=-1,2;CIEND=-3,2;CIPOS95=0,0;CIEND95=0,0;MATEID=251363_2;EVENT=251363;SU=373;PE=210;SR=163;ALG=PROD;AF=0.0002393;NSAMP=7;MSQ=472.2;RECLASSIFIED;AC=7;AN=29246;NFAM=7
chr18	76471484	251363_2	N	]chr18:76464901]N	8073.77	PASS	SVTYPE=BND;POS=76464901;STRANDS=+-:373;CIPOS=-3,2;CIEND=-1,2;CIPOS95=0,0;CIEND95=0,0;MATEID=251363_1;EVENT=251363;SECONDARY;SU=373;PE=210;SR=163;ALG=PROD;AF=0.0002393;NSAMP=7;MSQ=472.2;RECLASSIFIED;AC=7;AN=29246;NFAM=7
chr18	76477838	489483_1	N	]chr18:76478944]N	321.23	LOW	SVTYPE=BND;POS=76477838;STRANDS=-+:20;CIPOS=-4,1;CIEND=-10,9;CIPOS95=0,0;CIEND95=0,0;MATEID=489483_2;EVENT=489483;SU=20;PE=12;SR=8;ALG=PROD;AF=3.419e-05;NSAMP=1;MSQ=307.73;RECLASSIFIED;AC=1;AN=29246;NFAM=1
chr18	76477846	251364_1	N	N[chr18:76478206[	1325.51	LOW	SVTYPE=BND;POS=76477846;STRANDS=+-:22;CIPOS=-25,23;CIEND=-27,23;CIPOS95=0,0;CIEND95=0,0;MATEID=251364_2;EVENT=251364;SU=22;PE=8;SR=14;ALG=PROD;AF=0.0008548;NSAMP=25;MSQ=28.79;RECLASSIFIED;AC=25;AN=29246;NFAM=25
chr18	76477849	251365_1	N	N[chr18:76478642[	264.04	LOW	SVTYPE=BND;POS=76477849;STRANDS=+-:15;CIPOS=-10,9;CIEND=-5,2;CIPOS95=0,0;CIEND95=0,0;MATEID=251365_2;EVENT=251365;SU=15;PE=7;SR=8;ALG=PROD;AF=6.839e-05;NSAMP=2;MSQ=123.12;RECLASSIFIED;AC=2;AN=29246;NFAM=2
chr18	76478206	251364_2	N	]chr18:76477846]N	1325.51	LOW	SVTYPE=BND;POS=76477846;STRANDS=+-:22;CIPOS=-27,23;CIEND=-25,23;CIPOS95=0,0;CIEND95=0,0;MATEID=251364_1;EVENT=251364;SECONDARY;SU=22;PE=8;SR=14;ALG=PROD;AF=0.0008548;NSAMP=25;MSQ=28.79;RECLASSIFIED;AC=25;AN=29246;NFAM=25
chr18	76478642	251365_2	N	]chr18:76477849]N	264.04	LOW	SVTYPE=BND;POS=76477849;STRANDS=+-:15;CIPOS=-5,2;CIEND=-10,9;CIPOS95=0,0;CIEND95=0,0;MATEID=251365_1;EVENT=251365;SECONDARY;SU=15;PE=7;SR=8;ALG=PROD;AF=6.839e-05;NSAMP=2;MSQ=123.12;RECLASSIFIED;AC=2;AN=29246;NFAM=2
chr18	76478944	489483_2	N	N[chr18:76477838[	321.23	LOW	SVTYPE=BND;POS=76477838;STRANDS=-+:20;CIPOS=-10,9;CIEND=-4,1;CIPOS95=0,0;CIEND95=0,0;MATEID=489483_1;EVENT=489483;SECONDARY;SU=20;PE=12;SR=8;ALG=PROD;AF=3.419e-05;NSAMP=1;MSQ=307.73;RECLASSIFIED;AC=1;AN=29246;NFAM=1
chr18	76485933	64723_2	N	N]chr3:122966571]	29.21	LOW	SVTYPE=BND;POS=76485933;STRANDS=++:5;CIPOS=-10,9;CIEND=-10,9;CIPOS95=0,0;CIEND95=0,0;MATEID=64723_1;EVENT=64723;SECONDARY;SU=5;PE=0;SR=5;ALG=PROD;AF=3.419e-05;NSAMP=1;MSQ=17.79;AC=1;AN=29246;NFAM=1
chr18	76491271	251369_1	N	N[chr18:76491703[	3844.78	LOW	SVTYPE=BND;POS=76491271;STRANDS=+-:4;CIPOS=-9,8;CIEND=-9,8;CIPOS95=0,0;CIEND95=0,0;MATEID=251369_2;EVENT=251369;SU=4;PE=0;SR=4;ALG=PROD;AF=0.003558;NSAMP=104;MSQ=13.3;RECLASSIFIED;AC=104;AN=29226;NFAM=103
chr18	76491273	251368_1	N	N[chr18:76491423[	6226.2	LOW	SVTYPE=BND;POS=76491273;STRANDS=+-:4;IMPRECISE;CIPOS=-21,28;CIEND=-24,29;CIPOS95=-1,1;CIEND95=-1,1;MATEID=251368_2;EVENT=251368;SU=4;PE=0;SR=4;ALG=PROD;AF=0.004688;NSAMP=134;MSQ=11.76;RETAINED;RECLASSIFIED;AC=134;AN=28582;NFAM=133
chr18	76491420	251370_1	N	N[chr18:76491616[	2493.67	LOW	SVTYPE=BND;POS=76491420;STRANDS=+-:41;CIPOS=-5,8;CIEND=-9,8;CIPOS95=0,0;CIEND95=0,0;MATEID=251370_2;EVENT=251370;SU=41;PE=0;SR=41;ALG=PROD;AF=0.00316;NSAMP=91;MSQ=19.48;RETAINED;RECLASSIFIED;AC=92;AN=29112;NFAM=91
chr18	76491423	251368_2	N	]chr18:76491273]N	6226.2	LOW	SVTYPE=BND;POS=76491273;STRANDS=+-:4;IMPRECISE;CIPOS=-24,29;CIEND=-21,28;CIPOS95=-1,1;CIEND95=-1,1;MATEID=251368_1;EVENT=251368;SECONDARY;SU=4;PE=0;SR=4;ALG=PROD;AF=0.004688;NSAMP=134;MSQ=11.76;RETAINED;RECLASSIFIED;AC=134;AN=28582;NFAM=133
chr18	76491616	251370_2	N	]chr18:76491420]N	2493.67	LOW	SVTYPE=BND;POS=76491420;STRANDS=+-:41;CIPOS=-9,8;CIEND=-5,8;CIPOS95=0,0;CIEND95=0,0;MATEID=251370_1;EVENT=251370;SECONDARY;SU=41;PE=0;SR=41;ALG=PROD;AF=0.00316;NSAMP=91;MSQ=19.48;RETAINED;RECLASSIFIED;AC=92;AN=29112;NFAM=91
chr18	76491703	251369_2	N	]chr18:76491271]N	3844.78	LOW	SVTYPE=BND;POS=76491271;STRANDS=+-:4;CIPOS=-9,8;CIEND=-9,8;CIPOS95=0,0;CIEND95=0,0;MATEID=251369_1;EVENT=251369;SECONDARY;SU=4;PE=0;SR=4;ALG=PROD;AF=0.003558;NSAMP=104;MSQ=13.3;RECLASSIFIED;AC=104;AN=29226;NFAM=103
chr18	76494306	251372_1	N	N[chr18:76494575[	45.93	LOW	SVTYPE=BND;POS=76494306;STRANDS=+-:8;CIPOS=-29,28;CIEND=-25,28;CIPOS95=0,0;CIEND95=0,0;MATEID=251372_2;EVENT=251372;SU=8;PE=0;SR=8;ALG=PROD;AF=3.419e-05;NSAMP=1;MSQ=6.88;RECLASSIFIED;AC=1;AN=29246;NFAM=1
chr18	76494575	251372_2	N	]chr18:76494306]N	45.93	LOW	SVTYPE=BND;POS=76494306;STRANDS=+-:8;CIPOS=-25,28;CIEND=-29,28;CIPOS95=0,0;CIEND95=0,0;MATEID=251372_1;EVENT=251372;SECONDARY;SU=8;PE=0;SR=8;ALG=PROD;AF=3.419e-05;NSAMP=1;MSQ=6.88;RECLASSIFIED;AC=1;AN=29246;NFAM=1
chr18	76494849	251373_1	N	N[chr18:76495308[	6996.79	LOW	SVTYPE=BND;POS=76494849;STRANDS=+-:4;CIPOS=-9,8;CIEND=-9,8;CIPOS95=0,0;CIEND95=0,0;MATEID=251373_2;EVENT=251373;SU=4;PE=0;SR=4;ALG=PROD;AF=0.01005;NSAMP=294;MSQ=16.18;RECLASSIFIED;AC=294;AN=29246;NFAM=294
chr18	76495308	251373_2	N	]chr18:76494849]N	6996.79	LOW	SVTYPE=BND;POS=76494849;STRANDS=+-:4;CIPOS=-9,8;CIEND=-9,8;CIPOS95=0,0;CIEND95=0,0;MATEID=251373_1;EVENT=251373;SECONDARY;SU=4;PE=0;SR=4;ALG=PROD;AF=0.01005;NSAMP=294;MSQ=16.18;RECLASSIFIED;AC=294;AN=29246;NFAM=294
chr18	76498524	251374	N	<DEL>	554.44	PASS	SVTYPE=DEL;POS=76498524;SVLEN=-1242;END=76499766;STRANDS=+-:26;CIPOS=-10,5;CIEND=-3,1;CIPOS95=0,0;CIEND95=0,0;SU=26;PE=15;SR=11;ALG=PROD;AF=3.419e-05;NSAMP=1;MSQ=554.44;AC=1;AN=29246;NFAM=1
chr18	76500827	251375	N	<DEL>	1553.83	PASS	SVTYPE=DEL;POS=76500827;SVLEN=-549;END=76501376;STRANDS=+-:16;IMPRECISE;CIPOS=-10,9;CIEND=-10,9;CIPOS95=-1,3;CIEND95=-3,1;SU=16;PE=15;SR=1;ALG=PROD;AF=0.0001372;NSAMP=4;MSQ=353.57;AC=4;AN=29154;NFAM=4
chr18	76508321	251377_1	N	N[chr18:76508539[	7592	PASS	SVTYPE=BND;POS=76508321;STRANDS=+-:231;CIPOS=-3,2;CIEND=-2,2;CIPOS95=0,0;CIEND95=0,0;MATEID=251377_2;EVENT=251377;SU=231;PE=2;SR=229;ALG=PROD;AF=0.0008548;NSAMP=25;MSQ=240.64;RECLASSIFIED;AC=25;AN=29246;NFAM=25
chr18	76508512	21174_2	N	N[chr10:126489982[	312.06	LOW	SVTYPE=BND;POS=76508512;STRANDS=-+:8;CIPOS=-29,28;CIEND=-29,28;CIPOS95=0,0;CIEND95=0,0;MATEID=21174_1;EVENT=21174;SECONDARY;SU=8;PE=0;SR=8;ALG=PROD;AF=0.0001368;NSAMP=4;MSQ=21.61;AC=4;AN=29244;NFAM=4
chr18	76508539	251377_2	N	]chr18:76508321]N	7592	PASS	SVTYPE=BND;POS=76508321;STRANDS=+-:231;CIPOS=-2,2;CIEND=-3,2;CIPOS95=0,0;CIEND95=0,0;MATEID=251377_1;EVENT=251377;SECONDARY;SU=231;PE=2;SR=229;ALG=PROD;AF=0.0008548;NSAMP=25;MSQ=240.64;RECLASSIFIED;AC=25;AN=29246;NFAM=25
chr18	76508898	251378	N	<DEL>	1.19714e+06	PASS	SVTYPE=DEL;POS=76508898;SVLEN=-107;END=76509005;STRANDS=+-:43276;CIPOS=0,0;CIEND=0,0;CIPOS95=0,0;CIEND95=0,0;SU=43276;PE=264;SR=43012;ALG=PROD;AF=0.1531;NSAMP=4071;MSQ=170.5;MEDGQR=3.23;Q10GQR=2.71;AC=4479;AN=29246;NFAM=3816
chr18	76509018	31669_2	N	N[chr13:105804380[	5728.99	LOW	SVTYPE=BND;POS=76509018;STRANDS=-+:4;CIPOS=-9,8;CIEND=-9,8;CIPOS95=0,0;CIEND95=0,0;MATEID=31669_1;EVENT=31669;SECONDARY;SU=4;PE=0;SR=4;ALG=PROD;AF=0.00612;NSAMP=179;MSQ=26.26;AC=179;AN=29246;NFAM=179
chr18	76511356	251379_1	N	N[chr18:76513075[	142719	LOW	SVTYPE=BND;POS=76511356;STRANDS=+-:14;IMPRECISE;CIPOS=-30,408;CIEND=-454,26;CIPOS95=-30,92;CIEND95=-111,26;MATEID=251379_2;EVENT=251379;SU=14;PE=14;SR=0;ALG=PROD;AF=0.05775;NSAMP=1689;MSQ=49.42;RECLASSIFIED;AC=1689;AN=29246;NFAM=1614
chr18	76512794	6018_2	N	]chr1:157049594]N	108.61	LOW	SVTYPE=BND;POS=76512794;STRANDS=+-:9;IMPRECISE;CIPOS=-472,29;CIEND=-30,429;CIPOS95=-115,29;CIEND95=-30,107;MATEID=6018_1;EVENT=6018;SECONDARY;SU=9;PE=9;SR=0;ALG=PROD;AF=0.0001026;NSAMP=3;MSQ=36.2;AC=3;AN=29246;NFAM=3
chr18	76512795	64724_2	N	]chr3:111604852]N	29.81	LOW	SVTYPE=BND;POS=76512795;STRANDS=+-:4;IMPRECISE;CIPOS=-640,9;CIEND=-10,533;CIPOS95=-152,1;CIEND95=-2,126;MATEID=64724_1;EVENT=64724;SECONDARY;SU=4;PE=4;SR=0;ALG=PROD;AF=3.419e-05;NSAMP=1;MSQ=29.81;AC=1;AN=29246;NFAM=1
chr18	76512796	47639_2	N	]chr2:50081275]N	92.74	LOW	SVTYPE=BND;POS=76512796;STRANDS=+-:5;IMPRECISE;CIPOS=-470,9;CIEND=-10,445;CIPOS95=-142,0;CIEND95=-1,141;MATEID=47639_1;EVENT=47639;SECONDARY;SU=5;PE=5;SR=0;ALG=PROD;AF=3.419e-05;NSAMP=1;MSQ=92.74;AC=1;AN=29246;NFAM=1
chr18	76513021	489372_2	N	N[chr18:70392133[	41008.9	LOW	SVTYPE=BND;POS=70392133;STRANDS=-+:6;IMPRECISE;CIPOS=-10,534;CIEND=-510,9;CIPOS95=-1,182;CIEND95=-129,2;MATEID=489372_1;EVENT=489372;SECONDARY;SU=6;PE=6;SR=0;ALG=PROD;AF=0.0556;NSAMP=1614;MSQ=13.52;RECLASSIFIED;AC=1626;AN=29246;NFAM=1569
chr18	76513075	251379_2	N	]chr18:76511356]N	142719	LOW	SVTYPE=BND;POS=76511356;STRANDS=+-:14;IMPRECISE;CIPOS=-454,26;CIEND=-30,408;CIPOS95=-111,26;CIEND95=-30,92;MATEID=251379_1;EVENT=251379;SECONDARY;SU=14;PE=14;SR=0;ALG=PROD;AF=0.05775;NSAMP=1689;MSQ=49.42;RECLASSIFIED;AC=1689;AN=29246;NFAM=1614
chr18	76532032	251382_1	N	N[chr18:76532304[	188.1	LOW	SVTYPE=BND;POS=76532032;STRANDS=+-:4;CIPOS=-9,8;CIEND=-9,8;CIPOS95=0,0;CIEND95=0,0;MATEID=251382_2;EVENT=251382;SU=4;PE=0;SR=4;ALG=PROD;AF=0.000171;NSAMP=5;MSQ=30.93;RECLASSIFIED;AC=5;AN=29246;NFAM=5
chr18	76532098	251383_1	N	N[chr18:76532522[	657.93	LOW	SVTYPE=BND;POS=76532098;STRANDS=+-:5;IMPRECISE;CIPOS=-10,9;CIEND=-8,9;CIPOS95=0,0;CIEND95=0,1;MATEID=251383_2;EVENT=251383;SU=5;PE=0;SR=5;ALG=PROD;AF=0.0005813;NSAMP=17;MSQ=18.5;RECLASSIFIED;AC=17;AN=29246;NFAM=17
chr18	76532304	251382_2	N	]chr18:76532032]N	188.1	LOW	SVTYPE=BND;POS=76532032;STRANDS=+-:4;CIPOS=-9,8;CIEND=-9,8;CIPOS95=0,0;CIEND95=0,0;MATEID=251382_1;EVENT=251382;SECONDARY;SU=4;PE=0;SR=4;ALG=PROD;AF=0.000171;NSAMP=5;MSQ=30.93;RECLASSIFIED;AC=5;AN=29246;NFAM=5
chr18	76532522	251383_2	N	]chr18:76532098]N	657.93	LOW	SVTYPE=BND;POS=76532098;STRANDS=+-:5;IMPRECISE;CIPOS=-8,9;CIEND=-10,9;CIPOS95=0,1;CIEND95=0,0;MATEID=251383_1;EVENT=251383;SECONDARY;SU=5;PE=0;SR=5;ALG=PROD;AF=0.0005813;NSAMP=17;MSQ=18.5;RECLASSIFIED;AC=17;AN=29246;NFAM=17
chr18	76533522	21175_2	N	N[chr10:126809981[	17.85	LOW	SVTYPE=BND;POS=76533522;STRANDS=-+:4;IMPRECISE;CIPOS=-10,8;CIEND=-10,8;CIPOS95=-1,0;CIEND95=-1,0;MATEID=21175_1;EVENT=21175;SECONDARY;SU=4;PE=0;SR=4;ALG=PROD;AF=3.419e-05;NSAMP=1;MSQ=17.85;AC=1;AN=29246;NFAM=1
chr18	76540135	251384	N	<DEL>	275.72	PASS	SVTYPE=DEL;POS=76540135;SVLEN=-1965;END=76542100;STRANDS=+-:15;IMPRECISE;CIPOS=-30,444;CIEND=-456,29;CIPOS95=-30,39;CIEND95=-35,29;SU=15;PE=15;SR=0;ALG=PROD;AF=3.419e-05;NSAMP=1;MSQ=158.87;AC=1;AN=29246;NFAM=1
chr18	76544161	570684_2	N	N]chr18:76351398]	281.67	PASS	SVTYPE=BND;POS=76544161;STRANDS=++:15;IMPRECISE;CIPOS=-10,354;CIEND=-10,180;CIPOS95=-3,43;CIEND95=-3,50;MATEID=570684_1;EVENT=570684;SECONDARY;SU=15;PE=15;SR=0;ALG=PROD;AF=3.419e-05;NSAMP=1;MSQ=281.67;AC=1;AN=29246;NFAM=1
chr18	76544173	570683_2	N	[chr18:76267897[N	209.33	LOW	SVTYPE=BND;POS=76544173;STRANDS=--:19;CIPOS=-5,3;CIEND=-5,2;CIPOS95=0,0;CIEND95=0,0;MATEID=570683_1;EVENT=570683;SECONDARY;SU=19;PE=12;SR=7;ALG=PROD;AF=3.419e-05;NSAMP=1;MSQ=209.33;AC=1;AN=29246;NFAM=1
chr18	76545253	251385_1	N	N[chr18:76545311[	102.51	LOW	SVTYPE=BND;POS=76545253;STRANDS=+-:4;CIPOS=-9,8;CIEND=-9,8;CIPOS95=0,0;CIEND95=0,0;MATEID=251385_2;EVENT=251385;SU=4;PE=0;SR=4;ALG=PROD;AF=0.0002393;NSAMP=7;MSQ=8.75;RECLASSIFIED;AC=7;AN=29246;NFAM=7
chr18	76545311	251385_2	N	]chr18:76545253]N	102.51	LOW	SVTYPE=BND;POS=76545253;STRANDS=+-:4;CIPOS=-9,8;CIEND=-9,8;CIPOS95=0,0;CIEND95=0,0;MATEID=251385_1;EVENT=251385;SECONDARY;SU=4;PE=0;SR=4;ALG=PROD;AF=0.0002393;NSAMP=7;MSQ=8.75;RECLASSIFIED;AC=7;AN=29246;NFAM=7
chr18	76547750	569599_2	N	N]chr18:12669953]	2274.13	LOW	SVTYPE=BND;POS=76547750;STRANDS=++:339;CIPOS=-2,2;CIEND=-2,2;CIPOS95=0,0;CIEND95=0,0;MATEID=569599_1;EVENT=569599;SECONDARY;SU=339;PE=0;SR=339;ALG=PROD;AF=0.002564;NSAMP=75;MSQ=21.93;AC=75;AN=29246;NFAM=75
chr18	76553835	38427_2	N	[chr17:20094726[N	134.09	LOW	SVTYPE=BND;POS=76553835;STRANDS=--:10;CIPOS=-26,25;CIEND=-26,25;CIPOS95=0,0;CIEND95=0,0;MATEID=38427_1;EVENT=38427;SECONDARY;SU=10;PE=0;SR=10;ALG=PROD;AF=0.0001368;NSAMP=4;MSQ=32.77;AC=4;AN=29246;NFAM=4
chr18	76556730	47641_2	N	N]chr2:43012636]	6775.84	LOW	SVTYPE=BND;POS=76556730;STRANDS=++:4;IMPRECISE;CIPOS=-30,28;CIEND=-30,28;CIPOS95=-1,1;CIEND95=-1,1;MATEID=47641_1;EVENT=47641;SECONDARY;SU=4;PE=0;SR=4;ALG=PROD;AF=0.00701;NSAMP=165;MSQ=22.78;AC=205;AN=29246;NFAM=164
chr18	76556743	251273_2	N	]chr18:75560634]N	844700	LOW	SVTYPE=BND;POS=75560634;STRANDS=+-:4;IMPRECISE;CIPOS=-10,9;CIEND=-9,9;CIPOS95=-1,1;CIEND95=0,2;MATEID=251273_1;EVENT=251273;SECONDARY;SU=4;PE=2;SR=2;ALG=PROD;AF=0.3257;NSAMP=9508;MSQ=52.57;RECLASSIFIED;AC=9524;AN=29246;NFAM=8822
chr18	76556744	39704_1	N	]chr19:15857012]N	110077	LOW	SVTYPE=BND;POS=76556744;STRANDS=-+:43;IMPRECISE;CIPOS=-260,9;CIEND=-7,429;CIPOS95=-16,9;CIEND95=-7,64;MATEID=39704_2;EVENT=39704;SU=43;PE=43;SR=0;ALG=PROD;AF=0.08682;NSAMP=2538;MSQ=25.87;AC=2539;AN=29246;NFAM=2452
chr18	76556744	570650_2	N	[chr18:73753830[N	297093	LOW	SVTYPE=BND;POS=76556744;STRANDS=--:8;IMPRECISE;CIPOS=-30,28;CIEND=-30,27;CIPOS95=-3,3;CIEND95=-3,3;MATEID=570650_1;EVENT=570650;SECONDARY;SU=8;PE=7;SR=1;ALG=PROD;AF=0.2022;NSAMP=5281;MSQ=34.49;AC=5915;AN=29246;NFAM=5000
chr18	76556744	6020_2	N	]chr1:178260415]N	2018.81	LOW	SVTYPE=BND;POS=76556744;STRANDS=+-:13;IMPRECISE;CIPOS=-422,29;CIEND=-30,414;CIPOS95=-45,29;CIEND95=-30,77;MATEID=6020_1;EVENT=6020;SECONDARY;SU=13;PE=13;SR=0;ALG=PROD;AF=0.00212;NSAMP=62;MSQ=25.9;AC=62;AN=29246;NFAM=62
chr18	76556744	87389_2	N	[chr5:149542628[N	479.08	LOW	SVTYPE=BND;POS=76556744;STRANDS=--:4;IMPRECISE;CIPOS=-533,9;CIEND=-632,6;CIPOS95=-116,2;CIEND95=-147,0;MATEID=87389_1;EVENT=87389;SECONDARY;SU=4;PE=4;SR=0;ALG=PROD;AF=0.0005129;NSAMP=15;MSQ=27.07;AC=15;AN=29246;NFAM=15
chr18	76556798	47640_2	N	[chr2:226766122[N	916.12	LOW	SVTYPE=BND;POS=76556798;STRANDS=--:8;IMPRECISE;CIPOS=-475,29;CIEND=-639,27;CIPOS95=-87,29;CIEND95=-125,27;MATEID=47640_1;EVENT=47640;SECONDARY;SU=8;PE=8;SR=0;ALG=PROD;AF=0.001128;NSAMP=33;MSQ=19.28;AC=33;AN=29246;NFAM=33
chr18	76558805	251387	N	<DEL>	989.02	PASS	SVTYPE=DEL;POS=76558805;SVLEN=-1574;END=76560379;STRANDS=+-:38;CIPOS=-24,24;CIEND=-25,22;CIPOS95=0,0;CIEND95=0,0;SU=38;PE=25;SR=13;ALG=PROD;AF=6.839e-05;NSAMP=2;MSQ=494.51;AC=2;AN=29246;NFAM=2
chr18	76563830	251388	N	<DEL>	365.64	PASS	SVTYPE=DEL;POS=76563830;SVLEN=-10133;END=76573963;STRANDS=+-:18;CIPOS=-4,3;CIEND=-6,9;CIPOS95=0,0;CIEND95=0,0;SU=18;PE=10;SR=8;ALG=PROD;AF=3.419e-05;NSAMP=1;MSQ=365.64;AC=1;AN=29246;NFAM=1
chr18	76567158	489485	N	<DUP>	172.21	PASS	SVTYPE=DUP;POS=76567158;SVLEN=178;END=76567336;STRANDS=-+:8;CIPOS=-10,9;CIEND=-9,9;CIPOS95=0,0;CIEND95=0,0;SU=8;PE=0;SR=8;ALG=PROD;AF=0.0002393;NSAMP=7;MSQ=10.15;AC=7;AN=29246;NFAM=7
chr18	76571492	489486	N	<DUP>	181.15	PASS	SVTYPE=DUP;POS=76571492;SVLEN=686;END=76572178;STRANDS=-+:15;IMPRECISE;CIPOS=-313,7;CIEND=-10,227;CIPOS95=-76,0;CIEND95=-3,40;SU=15;PE=15;SR=0;ALG=PROD;AF=3.419e-05;NSAMP=1;MSQ=166.7;AC=1;AN=29246;NFAM=1
chr18	76571693	251391	N	<DEL>	1021.49	PASS	SVTYPE=DEL;POS=76571693;SVLEN=-566;END=76572259;STRANDS=+-:33;IMPRECISE;CIPOS=-10,9;CIEND=-5,0;CIPOS95=0,0;CIEND95=-5,0;SU=33;PE=27;SR=6;ALG=PROD;AF=6.848e-05;NSAMP=2;MSQ=505.07;AC=2;AN=29204;NFAM=2
chr18	76575040	251392	N	<DEL>	372.91	PASS	SVTYPE=DEL;POS=76575040;SVLEN=-59;END=76575099;STRANDS=+-:12;CIPOS=-29,28;CIEND=-29,28;CIPOS95=0,0;CIEND95=0,0;SU=12;PE=0;SR=12;ALG=PROD;AF=6.839e-05;NSAMP=2;MSQ=181.35;AC=2;AN=29246;NFAM=2
chr18	76580068	251393_1	N	N[chr18:76580174[	1276.9	PASS	SVTYPE=BND;POS=76580068;STRANDS=+-:45;CIPOS=-22,21;CIEND=-22,21;CIPOS95=0,0;CIEND95=0,0;MATEID=251393_2;EVENT=251393;SU=45;PE=0;SR=45;ALG=PROD;AF=3.419e-05;NSAMP=1;MSQ=332.7;RECLASSIFIED;AC=1;AN=29246;NFAM=1
chr18	76580174	251393_2	N	]chr18:76580068]N	1276.9	PASS	SVTYPE=BND;POS=76580068;STRANDS=+-:45;CIPOS=-22,21;CIEND=-22,21;CIPOS95=0,0;CIEND95=0,0;MATEID=251393_1;EVENT=251393;SECONDARY;SU=45;PE=0;SR=45;ALG=PROD;AF=3.419e-05;NSAMP=1;MSQ=332.7;RECLASSIFIED;AC=1;AN=29246;NFAM=1
chr18	76583692	251394	N	<DEL>	443.67	PASS	SVTYPE=DEL;POS=76583692;SVLEN=-5074;END=76588766;STRANDS=+-:18;CIPOS=-3,3;CIEND=-5,2;CIPOS95=0,0;CIEND95=0,0;SU=18;PE=11;SR=7;ALG=PROD;AF=3.419e-05;NSAMP=1;MSQ=443.67;AC=1;AN=29246;NFAM=1
chr18	76585338	251400	N	<DEL>	1.34259e+06	PASS	SVTYPE=DEL;POS=76585338;SVLEN=-78;END=76585416;STRANDS=+-:8;IMPRECISE;CIPOS=-50,49;CIEND=-50,49;CIPOS95=-3,3;CIEND95=-3,3;SU=8;PE=7;SR=1;ALG=PROD;AF=0.3609;NSAMP=7014;MSQ=111.94;MEDGQR=5.57;Q10GQR=2.02;AC=10046;AN=27836;NFAM=6553
chr18	76585338	489487	N	<DUP>	2.98505e+06	PASS	SVTYPE=DUP;POS=76585338;SVLEN=488;END=76585826;STRANDS=-+:354;IMPRECISE;CIPOS=-648,117;CIEND=-51,725;CIPOS95=-60,60;CIEND95=-51,97;SU=354;PE=337;SR=17;ALG=SUM;AF=0.6866;NSAMP=10802;MSQ=193.76;AC=18967;AN=27626;NFAM=10071
chr18	76585343	251395	N	<DEL>	9.77478e+06	PASS	SVTYPE=DEL;POS=76585343;SVLEN=-544;END=76585887;STRANDS=+-:290460;CIPOS=0,0;CIEND=0,0;CIPOS95=0,0;CIEND95=0,0;SU=290460;PE=214092;SR=76368;ALG=PROD;AF=0.4931;NSAMP=10646;MSQ=508.14;RETAINED;MEDGQR=11.21;Q10GQR=4.44;AC=14368;AN=29136;NFAM=9874
chr18	76585353	37106_2	N	N[chr16:31205976[	115755	LOW	SVTYPE=BND;POS=76585353;STRANDS=-+:626;CIPOS=-1,1;CIEND=-1,1;CIPOS95=0,0;CIEND95=0,0;MATEID=37106_1;EVENT=37106;SECONDARY;SU=626;PE=0;SR=626;ALG=PROD;AF=0.05033;NSAMP=1471;MSQ=46.01;AC=1472;AN=29246;NFAM=1438
chr18	76585630	105243_2	N	N[chr7:152740136[	580.87	LOW	SVTYPE=BND;POS=76585630;STRANDS=-+:4;CIPOS=-9,8;CIEND=-9,8;CIPOS95=0,0;CIEND95=0,0;MATEID=105243_1;EVENT=105243;SECONDARY;SU=4;PE=0;SR=4;ALG=PROD;AF=0.0004445;NSAMP=13;MSQ=16.21;AC=13;AN=29246;NFAM=13
chr18	76585639	251396	N	<DEL>	8.56069e+06	PASS	SVTYPE=DEL;POS=76585639;SVLEN=-304;END=76585943;STRANDS=+-:24;IMPRECISE;CIPOS=-40,110;CIEND=-50,49;CIPOS95=-40,62;CIEND95=-10,10;SU=24;PE=17;SR=7;ALG=SUM;AF=0.5061;NSAMP=260;MSQ=258.69;RETAINED;MEDGQR=4;Q10GQR=0.76;AC=333;AN=658;NFAM=257
chr18	76585814	96701_2	N	[chr6:116544152[N	16579.6	LOW	SVTYPE=BND;POS=76585814;STRANDS=--:4;CIPOS=-9,8;CIEND=-9,8;CIPOS95=0,0;CIEND95=0,0;MATEID=96701_1;EVENT=96701;SECONDARY;SU=4;PE=0;SR=4;ALG=PROD;AF=0.01251;NSAMP=366;MSQ=23.96;AC=366;AN=29246;NFAM=363
chr18	76598547	21176_2	N	N]chr10:124792974]	49956.5	LOW	SVTYPE=BND;POS=76598547;STRANDS=++:62;IMPRECISE;CIPOS=-51,305;CIEND=-11,538;CIPOS95=-15,15;CIEND95=-11,74;MATEID=21176_1;EVENT=21176;SECONDARY;SU=62;PE=62;SR=0;ALG=PROD;AF=0.03019;NSAMP=883;MSQ=42.25;AC=883;AN=29246;NFAM=878
chr18	76598646	21177_2	N	[chr10:124792767[N	23619.3	LOW	SVTYPE=BND;POS=76598646;STRANDS=--:28;IMPRECISE;CIPOS=-397,49;CIEND=-454,49;CIPOS95=-29,29;CIEND95=-46,46;MATEID=21177_1;EVENT=21177;SECONDARY;SU=28;PE=28;SR=0;ALG=PROD;AF=0.01689;NSAMP=494;MSQ=33.51;AC=494;AN=29246;NFAM=491
chr18	76598755	31670_2	N	]chr13:84893241]N	109.01	LOW	SVTYPE=BND;POS=76598755;STRANDS=+-:4;IMPRECISE;CIPOS=-490,9;CIEND=-9,607;CIPOS95=-150,2;CIEND95=0,203;MATEID=31670_1;EVENT=31670;SECONDARY;SU=4;PE=4;SR=0;ALG=PROD;AF=0.0001026;NSAMP=3;MSQ=32.93;AC=3;AN=29246;NFAM=3
chr18	76599635	96703_2	N	N]chr6:2861037]	12.05	LOW	SVTYPE=BND;POS=76599635;STRANDS=++:4;IMPRECISE;CIPOS=-50,344;CIEND=-50,477;CIPOS95=-50,104;CIEND95=-50,131;MATEID=96703_1;EVENT=96703;SECONDARY;SU=4;PE=4;SR=0;ALG=PROD;AF=3.419e-05;NSAMP=1;MSQ=12.05;AC=1;AN=29246;NFAM=1
chr18	76599689	96702_2	N	[chr6:2860800[N	44.71	LOW	SVTYPE=BND;POS=76599689;STRANDS=--:5;IMPRECISE;CIPOS=-485,49;CIEND=-475,49;CIPOS95=-152,49;CIEND95=-118,49;MATEID=96702_1;EVENT=96702;SECONDARY;SU=5;PE=5;SR=0;ALG=PROD;AF=3.419e-05;NSAMP=1;MSQ=44.71;AC=1;AN=29246;NFAM=1
chr18	76600315	570688_1	N	N]chr18:76777496]	122.67	LOW	SVTYPE=BND;POS=76600315;STRANDS=++:10;IMPRECISE;CIPOS=-10,367;CIEND=-10,326;CIPOS95=-2,73;CIEND95=-3,51;MATEID=570688_2;EVENT=570688;SU=10;PE=10;SR=0;ALG=PROD;AF=3.419e-05;NSAMP=1;MSQ=122.67;AC=1;AN=29246;NFAM=1
chr18	76602029	489488	N	<DUP>	94.17	PASS	SVTYPE=DUP;POS=76602029;SVLEN=146398;END=76748427;STRANDS=-+:10;IMPRECISE;CIPOS=-263,9;CIEND=-10,299;CIPOS95=-54,2;CIEND95=-2,92;SU=10;PE=10;SR=0;ALG=PROD;AF=3.419e-05;NSAMP=1;MSQ=93.23;AC=1;AN=29246;NFAM=1
chr18	76605400	251405_1	N	N[chr18:76605705[	2370.47	LOW	SVTYPE=BND;POS=76605400;STRANDS=+-:4;IMPRECISE;CIPOS=0,9;CIEND=-9,8;CIPOS95=0,9;CIEND95=0,0;MATEID=251405_2;EVENT=251405;SU=4;PE=0;SR=4;ALG=PROD;AF=0.002291;NSAMP=67;MSQ=31.2;RETAINED;RECLASSIFIED;AC=67;AN=29246;NFAM=67
chr18	76605705	251405_2	N	]chr18:76605400]N	2370.47	LOW	SVTYPE=BND;POS=76605400;STRANDS=+-:4;IMPRECISE;CIPOS=-9,8;CIEND=0,9;CIPOS95=0,0;CIEND95=0,9;MATEID=251405_1;EVENT=251405;SECONDARY;SU=4;PE=0;SR=4;ALG=PROD;AF=0.002291;NSAMP=67;MSQ=31.2;RETAINED;RECLASSIFIED;AC=67;AN=29246;NFAM=67
chr18	76607855	251408	N	<DEL>	641.55	PASS	SVTYPE=DEL;POS=76607855;SVLEN=-1443;END=76609298;STRANDS=+-:26;CIPOS=-2,1;CIEND=-10,9;CIPOS95=0,0;CIEND95=0,0;SU=26;PE=13;SR=13;ALG=PROD;AF=3.419e-05;NSAMP=1;MSQ=641.55;AC=1;AN=29246;NFAM=1
chr18	76610977	489491_1	N	]chr18:76611932]N	179618	LOW	SVTYPE=BND;POS=76610977;STRANDS=-+:5;IMPRECISE;CIPOS=-271,49;CIEND=-50,42;CIPOS95=-70,49;CIEND95=-3,3;MATEID=489491_2;EVENT=489491;SU=5;PE=5;SR=0;ALG=PROD;AF=0.07331;NSAMP=2144;MSQ=33.77;RECLASSIFIED;AC=2144;AN=29246;NFAM=1894
chr18	76611536	489490_1	N	]chr18:76611881]N	667185	LOW	SVTYPE=BND;POS=76611536;STRANDS=-+:17;IMPRECISE;CIPOS=-55,96;CIEND=-61,116;CIPOS95=-48,48;CIEND95=-61,68;MATEID=489490_2;EVENT=489490;SU=17;PE=13;SR=4;ALG=SUM;AF=0.2411;NSAMP=7047;MSQ=57.63;RETAINED;RECLASSIFIED;AC=7051;AN=29246;NFAM=6503
chr18	76611678	96704_2	N	[chr6:8590443[N	42.48	LOW	SVTYPE=BND;POS=76611678;STRANDS=--:4;IMPRECISE;CIPOS=-9,8;CIEND=-9,0;CIPOS95=0,0;CIEND95=-9,0;MATEID=96704_1;EVENT=96704;SECONDARY;SU=4;PE=0;SR=4;ALG=PROD;AF=3.419e-05;NSAMP=1;MSQ=41.89;AC=1;AN=29246;NFAM=1
chr18	76611881	489490_2	N	N[chr18:76611536[	667185	LOW	SVTYPE=BND;POS=76611536;STRANDS=-+:17;IMPRECISE;CIPOS=-61,116;CIEND=-55,96;CIPOS95=-61,68;CIEND95=-48,48;MATEID=489490_1;EVENT=489490;SECONDARY;SU=17;PE=13;SR=4;ALG=SUM;AF=0.2411;NSAMP=7047;MSQ=57.63;RETAINED;RECLASSIFIED;AC=7051;AN=29246;NFAM=6503
chr18	76611932	489491_2	N	N[chr18:76610977[	179618	LOW	SVTYPE=BND;POS=76610977;STRANDS=-+:5;IMPRECISE;CIPOS=-50,42;CIEND=-271,49;CIPOS95=-3,3;CIEND95=-70,49;MATEID=489491_1;EVENT=489491;SECONDARY;SU=5;PE=5;SR=0;ALG=PROD;AF=0.07331;NSAMP=2144;MSQ=33.77;RECLASSIFIED;AC=2144;AN=29246;NFAM=1894
chr18	76625099	25125_2	N	N[chr11:105552292[	40.62	LOW	SVTYPE=BND;POS=76625099;STRANDS=-+:9;CIPOS=-29,28;CIEND=-29,28;CIPOS95=0,0;CIEND95=0,0;MATEID=25125_1;EVENT=25125;SECONDARY;SU=9;PE=0;SR=9;ALG=PROD;AF=6.839e-05;NSAMP=2;MSQ=20.19;AC=2;AN=29246;NFAM=2
chr18	76625099	251409_1	N	N[chr18:76625872[	19584.6	LOW	SVTYPE=BND;POS=76625099;STRANDS=+-:39;IMPRECISE;CIPOS=-14,29;CIEND=-24,29;CIPOS95=-1,1;CIEND95=-1,1;MATEID=251409_2;EVENT=251409;SU=39;PE=36;SR=3;ALG=PROD;AF=0.002701;NSAMP=79;MSQ=138.83;RECLASSIFIED;AC=79;AN=29246;NFAM=76
chr18	76625872	251409_2	N	]chr18:76625099]N	19584.6	LOW	SVTYPE=BND;POS=76625099;STRANDS=+-:39;IMPRECISE;CIPOS=-24,29;CIEND=-14,29;CIPOS95=-1,1;CIEND95=-1,1;MATEID=251409_1;EVENT=251409;SECONDARY;SU=39;PE=36;SR=3;ALG=PROD;AF=0.002701;NSAMP=79;MSQ=138.83;RECLASSIFIED;AC=79;AN=29246;NFAM=76
chr18	76626070	64725_2	N	[chr3:4997408[N	288.57	LOW	SVTYPE=BND;POS=76626070;STRANDS=--:29;IMPRECISE;CIPOS=-250,29;CIEND=-646,10;CIPOS95=-23,23;CIEND95=-88,10;MATEID=64725_1;EVENT=64725;SECONDARY;SU=29;PE=29;SR=0;ALG=PROD;AF=0.0001368;NSAMP=4;MSQ=42.55;AC=4;AN=29246;NFAM=4
chr18	76626102	570626_2	N	[chr18:71993173[N	2118.17	LOW	SVTYPE=BND;POS=76626102;STRANDS=--:12;IMPRECISE;CIPOS=-388,9;CIEND=-286,9;CIPOS95=-67,1;CIEND95=-43,3;MATEID=570626_1;EVENT=570626;SECONDARY;SU=12;PE=12;SR=0;ALG=PROD;AF=0.002462;NSAMP=71;MSQ=26;AC=72;AN=29246;NFAM=71
chr18	76635239	251410	N	<DEL>	5.65269e+06	PASS	SVTYPE=DEL;POS=76635239;SVLEN=-801;END=76636040;STRANDS=+-:202314;CIPOS=0,0;CIEND=0,0;CIPOS95=0,0;CIEND95=0,0;SU=202314;PE=126784;SR=75530;ALG=PROD;AF=0.1764;NSAMP=4617;MSQ=662.31;MEDGQR=4.62;Q10GQR=4.2;AC=5160;AN=29246;NFAM=4282
chr18	76639983	251411	N	<DEL>	575.35	PASS	SVTYPE=DEL;POS=76639983;SVLEN=-2870;END=76642853;STRANDS=+-:24;IMPRECISE;CIPOS=-27,445;CIEND=-393,29;CIPOS95=-27,91;CIEND95=-58,29;SU=24;PE=24;SR=0;ALG=PROD;AF=3.419e-05;NSAMP=1;MSQ=248.79;AC=1;AN=29246;NFAM=1
chr18	76641451	251412_1	N	N[chr18:76641870[	167.19	LOW	SVTYPE=BND;POS=76641451;STRANDS=+-:5;CIPOS=-10,9;CIEND=-10,9;CIPOS95=0,0;CIEND95=0,0;MATEID=251412_2;EVENT=251412;SU=5;PE=0;SR=5;ALG=PROD;AF=0.0003077;NSAMP=9;MSQ=8.47;RECLASSIFIED;AC=9;AN=29246;NFAM=9
chr18	76641870	251412_2	N	]chr18:76641451]N	167.19	LOW	SVTYPE=BND;POS=76641451;STRANDS=+-:5;CIPOS=-10,9;CIEND=-10,9;CIPOS95=0,0;CIEND95=0,0;MATEID=251412_1;EVENT=251412;SECONDARY;SU=5;PE=0;SR=5;ALG=PROD;AF=0.0003077;NSAMP=9;MSQ=8.47;RECLASSIFIED;AC=9;AN=29246;NFAM=9
chr18	76642812	6021_2	N	N]chr1:155291042]	190.26	LOW	SVTYPE=BND;POS=76642812;STRANDS=++:4;CIPOS=-9,8;CIEND=-9,8;CIPOS95=0,0;CIEND95=0,0;MATEID=6021_1;EVENT=6021;SECONDARY;SU=4;PE=0;SR=4;ALG=PROD;AF=0.0002052;NSAMP=6;MSQ=21.25;AC=6;AN=29246;NFAM=6
chr18	76643395	251413	N	<DEL>	413.76	PASS	SVTYPE=DEL;POS=76643395;SVLEN=-68;END=76643463;STRANDS=+-:14;CIPOS=-3,1;CIEND=-4,9;CIPOS95=0,0;CIEND95=0,0;SU=14;PE=0;SR=14;ALG=PROD;AF=3.419e-05;NSAMP=1;MSQ=413.74;AC=1;AN=29246;NFAM=1
chr18	76643802	489470_2	N	N[chr18:75990263[	743.09	LOW	SVTYPE=BND;POS=75990263;STRANDS=-+:16;IMPRECISE;CIPOS=-30,377;CIEND=-503,9;CIPOS95=-30,39;CIEND95=-95,9;MATEID=489470_1;EVENT=489470;SECONDARY;SU=16;PE=16;SR=0;ALG=PROD;AF=0.0008548;NSAMP=25;MSQ=11.99;RECLASSIFIED;AC=25;AN=29246;NFAM=25
chr18	76644863	96705_2	N	[chr6:48297962[N	5998.95	LOW	SVTYPE=BND;POS=76644863;STRANDS=--:6;CIPOS=-6,5;CIEND=-6,5;CIPOS95=0,0;CIEND95=0,0;MATEID=96705_1;EVENT=96705;SECONDARY;SU=6;PE=0;SR=6;ALG=PROD;AF=0.004719;NSAMP=138;MSQ=35.99;AC=138;AN=29246;NFAM=134
chr18	76645027	570600_2	N	[chr18:70570231[N	170.93	LOW	SVTYPE=BND;POS=76645027;STRANDS=--:11;IMPRECISE;CIPOS=-447,29;CIEND=-470,29;CIPOS95=-54,29;CIEND95=-87,29;MATEID=570600_1;EVENT=570600;SECONDARY;SU=11;PE=11;SR=0;ALG=PROD;AF=6.839e-05;NSAMP=2;MSQ=85.47;AC=2;AN=29246;NFAM=2
chr18	76645270	570601_2	N	N]chr18:70570088]	180	LOW	SVTYPE=BND;POS=76645270;STRANDS=++:8;IMPRECISE;CIPOS=-10,464;CIEND=-10,434;CIPOS95=-2,89;CIEND95=-2,74;MATEID=570601_1;EVENT=570601;SECONDARY;SU=8;PE=8;SR=0;ALG=PROD;AF=6.839e-05;NSAMP=2;MSQ=90;AC=2;AN=29246;NFAM=2
chr18	76645567	6022_2	N	]chr1:45497659]N	26233.4	LOW	SVTYPE=BND;POS=76645567;STRANDS=+-:54;IMPRECISE;CIPOS=-534,11;CIEND=-16,359;CIPOS95=-109,11;CIEND95=-16,22;MATEID=6022_1;EVENT=6022;SECONDARY;SU=54;PE=54;SR=0;ALG=PROD;AF=0.02465;NSAMP=721;MSQ=18.5;AC=721;AN=29246;NFAM=708
chr18	76645845	96706_2	N	[chr6:71266070[N	828.78	LOW	SVTYPE=BND;POS=76645845;STRANDS=--:9;CIPOS=-29,28;CIEND=-29,28;CIPOS95=0,0;CIEND95=0,0;MATEID=96706_1;EVENT=96706;SECONDARY;SU=9;PE=0;SR=9;ALG=PROD;AF=0.001094;NSAMP=32;MSQ=16.49;AC=32;AN=29246;NFAM=32
chr18	76645854	570690_1	N	N]chr18:77028850]	247.6	LOW	SVTYPE=BND;POS=76645854;STRANDS=++:12;CIPOS=-28,26;CIEND=-27,26;CIPOS95=0,0;CIEND95=0,0;MATEID=570690_2;EVENT=570690;SU=12;PE=5;SR=7;ALG=PROD;AF=0.000171;NSAMP=5;MSQ=13.74;AC=5;AN=29246;NFAM=5
chr18	76645873	47642_2	N	N[chr2:71161428[	8543.67	LOW	SVTYPE=BND;POS=76645873;STRANDS=-+:133;CIPOS=-4,4;CIEND=-4,4;CIPOS95=0,0;CIEND95=0,0;MATEID=47642_1;EVENT=47642;SECONDARY;SU=133;PE=0;SR=133;ALG=PROD;AF=0.006326;NSAMP=185;MSQ=31.34;AC=185;AN=29246;NFAM=184
chr18	76645963	489471_2	N	N[chr18:76001362[	119.76	LOW	SVTYPE=BND;POS=76001362;STRANDS=-+:24;IMPRECISE;CIPOS=-30,303;CIEND=-493,24;CIPOS95=-29,29;CIEND95=-78,24;MATEID=489471_1;EVENT=489471;SECONDARY;SU=24;PE=24;SR=0;ALG=PROD;AF=0.000171;NSAMP=5;MSQ=23.19;RECLASSIFIED;AC=5;AN=29246;NFAM=5
chr18	76653418	251414	N	<DEL:ME:SINE|Alu|AluYa5>	5.33053e+06	PASS	SVTYPE=MEI;POS=76653418;SVLEN=-295;END=76653713;STRANDS=+-:92713;CIPOS=0,0;CIEND=0,0;CIPOS95=0,0;CIEND95=0,0;SU=92713;PE=14087;SR=78626;ALG=PROD;AF=0.2555;NSAMP=6374;MSQ=494.04;MEDGQR=2.82;Q10GQR=1.36;AC=7471;AN=29246;NFAM=5937
chr18	76653432	76776_2	N	N]chr4:138818600]	206947	LOW	SVTYPE=BND;POS=76653432;STRANDS=++:8;IMPRECISE;CIPOS=-30,341;CIEND=-31,554;CIPOS95=-30,72;CIEND95=-31,164;MATEID=76776_1;EVENT=76776;SECONDARY;SU=8;PE=8;SR=0;ALG=PROD;AF=0.1192;NSAMP=3486;MSQ=38.01;AC=3486;AN=29246;NFAM=3374
chr18	76653579	489492_1	N	]chr18:78036144]N	90.46	LOW	SVTYPE=BND;POS=76653579;STRANDS=-+:12;IMPRECISE;CIPOS=-344,29;CIEND=-30,371;CIPOS95=-53,29;CIEND95=-30,77;MATEID=489492_2;EVENT=489492;SU=12;PE=12;SR=0;ALG=PROD;AF=6.839e-05;NSAMP=2;MSQ=45.19;RECLASSIFIED;AC=2;AN=29246;NFAM=2
chr18	76653610	6023_2	N	]chr1:171045019]N	216.33	LOW	SVTYPE=BND;POS=76653610;STRANDS=+-:4;IMPRECISE;CIPOS=-708,9;CIEND=-10,789;CIPOS95=-158,2;CIEND95=-1,187;MATEID=6023_1;EVENT=6023;SECONDARY;SU=4;PE=4;SR=0;ALG=PROD;AF=0.0003077;NSAMP=9;MSQ=21.49;AC=9;AN=29246;NFAM=9
chr18	76669904	251415	N	<DEL>	137.76	PASS	SVTYPE=DEL;POS=76669904;SVLEN=-1761;END=76671665;STRANDS=+-:8;IMPRECISE;CIPOS=-10,9;CIEND=-10,9;CIPOS95=-1,1;CIEND95=-1,1;SU=8;PE=5;SR=3;ALG=PROD;AF=3.419e-05;NSAMP=1;MSQ=137.76;AC=1;AN=29246;NFAM=1
chr18	76677834	489493	N	<DUP>	763.31	PASS	SVTYPE=DUP;POS=76677834;SVLEN=3676;END=76681510;STRANDS=-+:50;IMPRECISE;CIPOS=-204,26;CIEND=-30,196;CIPOS95=-19,19;CIEND95=-18,18;SU=50;PE=50;SR=0;ALG=PROD;AF=0.0001368;NSAMP=2;MSQ=381.5;AC=4;AN=29246;NFAM=2
chr18	76693985	489494_1	N	]chr18:76696055]N	162.9	LOW	SVTYPE=BND;POS=76693985;STRANDS=-+:18;IMPRECISE;CIPOS=-440,193;CIEND=-30,719;CIPOS95=-152,152;CIEND95=-30,241;MATEID=489494_2;EVENT=489494;SU=18;PE=18;SR=0;ALG=SUM;AF=6.839e-05;NSAMP=2;MSQ=37.77;RECLASSIFIED;AC=2;AN=29246;NFAM=2
chr18	76694137	251418	N	<DEL>	788.14	PASS	SVTYPE=DEL;POS=76694137;SVLEN=-2492;END=76696629;STRANDS=+-:32;IMPRECISE;CIPOS=-30,320;CIEND=-462,29;CIPOS95=-26,26;CIEND95=-35,29;SU=32;PE=32;SR=0;ALG=PROD;AF=3.419e-05;NSAMP=1;MSQ=236.77;AC=1;AN=29246;NFAM=1
chr18	76695578	251420	N	<DEL>	59526.8	PASS	SVTYPE=DEL;POS=76695578;SVLEN=-1068;END=76696646;STRANDS=+-:118;IMPRECISE;CIPOS=-22,277;CIEND=-186,47;CIPOS95=-9,9;CIEND95=-9,9;SU=118;PE=117;SR=1;ALG=PROD;AF=0.03884;NSAMP=1136;MSQ=31.56;MEDGQR=1.31;Q10GQR=0.99;AC=1136;AN=29246;NFAM=1092
chr18	76695871	251419	N	<DEL:ME:SINE|Alu|AluY>	266561	PASS	SVTYPE=MEI;POS=76695871;SVLEN=-313;END=76696184;STRANDS=+-:133;CIPOS=-11,6;CIEND=-3,9;CIPOS95=0,0;CIEND95=0,0;SU=133;PE=123;SR=10;ALG=PROD;AF=0.02667;NSAMP=27;MSQ=46.78;MEDGQR=1.93;Q10GQR=1.65;AC=28;AN=1050;NFAM=27
chr18	76695998	251421	N	<DEL>	680188	PASS	SVTYPE=DEL;POS=76695998;SVLEN=-566;END=76696564;STRANDS=+-:11;IMPRECISE;CIPOS=-10,9;CIEND=-7,5;CIPOS95=-3,2;CIEND95=-5,2;SU=11;PE=10;SR=1;ALG=PROD;AF=0.07376;NSAMP=1994;MSQ=191.76;MEDGQR=3.24;Q10GQR=2.72;AC=2154;AN=29204;NFAM=1917
chr18	76696055	489494_2	N	N[chr18:76693985[	162.9	LOW	SVTYPE=BND;POS=76693985;STRANDS=-+:18;IMPRECISE;CIPOS=-30,719;CIEND=-440,193;CIPOS95=-30,241;CIEND95=-152,152;MATEID=489494_1;EVENT=489494;SECONDARY;SU=18;PE=18;SR=0;ALG=SUM;AF=6.839e-05;NSAMP=2;MSQ=37.77;RECLASSIFIED;AC=2;AN=29246;NFAM=2
chr18	76696077	489495	N	<DUP>	422.47	PASS	SVTYPE=DUP;POS=76696077;SVLEN=604;END=76696681;STRANDS=-+:16;IMPRECISE;CIPOS=-517,9;CIEND=-10,474;CIPOS95=-79,2;CIEND95=-2,76;SU=16;PE=16;SR=0;ALG=PROD;AF=6.839e-05;NSAMP=2;MSQ=17.04;AC=2;AN=29246;NFAM=2
chr18	76696643	489496_1	N	]chr18:76760665]N	1830.4	LOW	SVTYPE=BND;POS=76696643;STRANDS=-+:240;IMPRECISE;CIPOS=-211,9;CIEND=-11,187;CIPOS95=-4,4;CIEND95=-5,5;MATEID=489496_2;EVENT=489496;SU=240;PE=240;SR=0;ALG=PROD;AF=0.0008206;NSAMP=24;MSQ=52.47;RECLASSIFIED;AC=24;AN=29246;NFAM=22
chr18	76696717	76996_2	N	N[chr4:187369880[	152.66	LOW	SVTYPE=BND;POS=76696717;STRANDS=-+:7;IMPRECISE;CIPOS=-10,502;CIEND=-483,9;CIPOS95=-1,181;CIEND95=-152,1;MATEID=76996_1;EVENT=76996;SECONDARY;SU=7;PE=7;SR=0;ALG=PROD;AF=3.419e-05;NSAMP=1;MSQ=152.66;AC=1;AN=29246;NFAM=1
chr18	76700744	251423	N	<DEL>	2230.17	PASS	SVTYPE=DEL;POS=76700744;SVLEN=-1208;END=76701952;STRANDS=+-:80;CIPOS=-5,5;CIEND=-5,3;CIPOS95=0,0;CIEND95=0,0;SU=80;PE=48;SR=32;ALG=PROD;AF=0.000171;NSAMP=5;MSQ=446.03;AC=5;AN=29246;NFAM=5
chr18	76709835	251425_1	N	N[chr18:76709923[	380.67	PASS	SVTYPE=BND;POS=76709835;STRANDS=+-:15;CIPOS=-10,9;CIEND=-10,9;CIPOS95=0,0;CIEND95=0,0;MATEID=251425_2;EVENT=251425;SU=15;PE=0;SR=15;ALG=PROD;AF=3.419e-05;NSAMP=1;MSQ=380.67;RECLASSIFIED;AC=1;AN=29246;NFAM=1
chr18	76709923	251425_2	N	]chr18:76709835]N	380.67	PASS	SVTYPE=BND;POS=76709835;STRANDS=+-:15;CIPOS=-10,9;CIEND=-10,9;CIPOS95=0,0;CIEND95=0,0;MATEID=251425_1;EVENT=251425;SECONDARY;SU=15;PE=0;SR=15;ALG=PROD;AF=3.419e-05;NSAMP=1;MSQ=380.67;RECLASSIFIED;AC=1;AN=29246;NFAM=1
chr18	76723713	251426	N	<DEL>	726.74	PASS	SVTYPE=DEL;POS=76723713;SVLEN=-36878;END=76760591;STRANDS=+-:47;IMPRECISE;CIPOS=-10,316;CIEND=-317,22;CIPOS95=-10,20;CIEND95=-13,13;SU=47;PE=47;SR=0;ALG=PROD;AF=0.0001368;NSAMP=4;MSQ=103.1;AC=4;AN=29246;NFAM=4
chr18	76726808	570691	N	<INV>	9.3	LOW	SVTYPE=INV;POS=76726808;SVLEN=1747;END=76728555;STRANDS=++:1,--:4;IMPRECISE;CIPOS=-70,9;CIEND=-54,9;CIPOS95=-58,0;CIEND95=-43,0;SU=5;PE=5;SR=0;ALG=PROD;AF=3.419e-05;NSAMP=1;MSQ=9.3;AC=1;AN=29246;NFAM=1
chr18	76741301	251428	N	<DEL>	365.7	PASS	SVTYPE=DEL;POS=76741301;SVLEN=-110;END=76741411;STRANDS=+-:13;CIPOS=-10,9;CIEND=-10,9;CIPOS95=0,0;CIEND95=0,0;SU=13;PE=0;SR=13;ALG=PROD;AF=3.419e-05;NSAMP=1;MSQ=365.7;AC=1;AN=29246;NFAM=1
chr18	76747208	251430	N	<DEL>	92960.1	PASS	SVTYPE=DEL;POS=76747208;SVLEN=-1403;END=76748611;STRANDS=+-:3224;CIPOS=-1,1;CIEND=-2,0;CIPOS95=0,0;CIEND95=0,0;SU=3224;PE=2680;SR=544;ALG=PROD;AF=0.007112;NSAMP=206;MSQ=370.5;AC=208;AN=29246;NFAM=202
chr18	76756668	251431_1	N	N[chr18:76756725[	428.7	PASS	SVTYPE=BND;POS=76756668;STRANDS=+-:17;CIPOS=-3,1;CIEND=-10,9;CIPOS95=0,0;CIEND95=0,0;MATEID=251431_2;EVENT=251431;SU=17;PE=0;SR=17;ALG=PROD;AF=3.419e-05;NSAMP=1;MSQ=428.64;RECLASSIFIED;AC=1;AN=29246;NFAM=1
chr18	76756725	251431_2	N	]chr18:76756668]N	428.7	PASS	SVTYPE=BND;POS=76756668;STRANDS=+-:17;CIPOS=-10,9;CIEND=-3,1;CIPOS95=0,0;CIEND95=0,0;MATEID=251431_1;EVENT=251431;SECONDARY;SU=17;PE=0;SR=17;ALG=PROD;AF=3.419e-05;NSAMP=1;MSQ=428.64;RECLASSIFIED;AC=1;AN=29246;NFAM=1
chr18	76760536	251432	N	<DEL>	530.58	PASS	SVTYPE=DEL;POS=76760536;SVLEN=-994;END=76761530;STRANDS=+-:19;CIPOS=-9,9;CIEND=-10,9;CIPOS95=0,0;CIEND95=0,0;SU=19;PE=12;SR=7;ALG=PROD;AF=3.419e-05;NSAMP=1;MSQ=530.58;AC=1;AN=29246;NFAM=1
chr18	76760586	489498_1	N	]chr18:76761004]N	1315.02	LOW	SVTYPE=BND;POS=76760586;STRANDS=-+:4;IMPRECISE;CIPOS=-450,9;CIEND=-10,427;CIPOS95=-141,1;CIEND95=-1,142;MATEID=489498_2;EVENT=489498;SU=4;PE=4;SR=0;ALG=PROD;AF=0.001881;NSAMP=55;MSQ=11.08;RECLASSIFIED;AC=55;AN=29246;NFAM=55
chr18	76760665	489496_2	N	N[chr18:76696643[	1830.4	LOW	SVTYPE=BND;POS=76696643;STRANDS=-+:240;IMPRECISE;CIPOS=-11,187;CIEND=-211,9;CIPOS95=-5,5;CIEND95=-4,4;MATEID=489496_1;EVENT=489496;SECONDARY;SU=240;PE=240;SR=0;ALG=PROD;AF=0.0008206;NSAMP=24;MSQ=52.47;RECLASSIFIED;AC=24;AN=29246;NFAM=22
chr18	76761004	489498_2	N	N[chr18:76760586[	1315.02	LOW	SVTYPE=BND;POS=76760586;STRANDS=-+:4;IMPRECISE;CIPOS=-10,427;CIEND=-450,9;CIPOS95=-1,142;CIEND95=-141,1;MATEID=489498_1;EVENT=489498;SECONDARY;SU=4;PE=4;SR=0;ALG=PROD;AF=0.001881;NSAMP=55;MSQ=11.08;RECLASSIFIED;AC=55;AN=29246;NFAM=55
chr18	76761657	489499	N	<DUP>	344163	PASS	SVTYPE=DUP;POS=76761657;SVLEN=620;END=76762277;STRANDS=-+:15273;CIPOS=-20,10;CIEND=-3,21;CIPOS95=0,0;CIEND95=0,0;SU=15273;PE=15272;SR=1;ALG=PROD;AF=0.1119;NSAMP=2692;MSQ=84.69;RETAINED;AC=3274;AN=29246;NFAM=2610
chr18	76761673	489501	N	<DUP>	347082	PASS	SVTYPE=DUP;POS=76761673;SVLEN=883;END=76762556;STRANDS=-+:6;IMPRECISE;CIPOS=-432,49;CIEND=-50,64;CIPOS95=-98,49;CIEND95=-14,14;SU=6;PE=6;SR=0;ALG=PROD;AF=0.1149;NSAMP=2838;MSQ=77.95;AC=3359;AN=29246;NFAM=2755
chr18	76777496	570688_2	N	N]chr18:76600315]	122.67	LOW	SVTYPE=BND;POS=76777496;STRANDS=++:10;IMPRECISE;CIPOS=-10,326;CIEND=-10,367;CIPOS95=-3,51;CIEND95=-2,73;MATEID=570688_1;EVENT=570688;SECONDARY;SU=10;PE=10;SR=0;ALG=PROD;AF=3.419e-05;NSAMP=1;MSQ=122.67;AC=1;AN=29246;NFAM=1
chr18	76792592	251435	N	<DEL>	645088	PASS	SVTYPE=DEL;POS=76792592;SVLEN=-352;END=76792944;STRANDS=+-:9;IMPRECISE;CIPOS=-30,29;CIEND=-30,29;CIPOS95=-1,1;CIEND95=-1,1;SU=9;PE=7;SR=2;ALG=PROD;AF=0.1236;NSAMP=920;MSQ=72.45;RETAINED;MEDGQR=2.42;Q10GQR=1.11;AC=958;AN=7752;NFAM=908
chr18	76794077	25126_2	N	N[chr11:47557545[	149683	LOW	SVTYPE=BND;POS=76794077;STRANDS=-+:4098;IMPRECISE;CIPOS=-1,49;CIEND=-40,7;CIPOS95=-1,1;CIEND95=0,0;MATEID=25126_1;EVENT=25126;SECONDARY;SU=4098;PE=4097;SR=1;ALG=PROD;AF=0.08849;NSAMP=2588;MSQ=39.98;AC=2588;AN=29246;NFAM=2549
chr18	76803331	87390_2	N	N[chr5:25638945[	79582.7	LOW	SVTYPE=BND;POS=76803331;STRANDS=-+:97;IMPRECISE;CIPOS=-10,491;CIEND=-584,9;CIPOS95=-10,47;CIEND95=-89,9;MATEID=87390_1;EVENT=87390;SECONDARY;SU=97;PE=97;SR=0;ALG=PROD;AF=0.02855;NSAMP=835;MSQ=53.22;AC=835;AN=29246;NFAM=816
chr18	76817109	105244_2	N	]chr7:138650800]N	6152.55	LOW	SVTYPE=BND;POS=76817109;STRANDS=+-:107;IMPRECISE;CIPOS=-537,6;CIEND=-10,194;CIPOS95=-55,6;CIEND95=-9,9;MATEID=105244_1;EVENT=105244;SECONDARY;SU=107;PE=107;SR=0;ALG=PROD;AF=0.005334;NSAMP=156;MSQ=26.72;AC=156;AN=29246;NFAM=156
chr18	76823304	251437_1	N	N[chr18:76823482[	78.4	LOW	SVTYPE=BND;POS=76823304;STRANDS=+-:6;CIPOS=-6,5;CIEND=-6,5;CIPOS95=0,0;CIEND95=0,0;MATEID=251437_2;EVENT=251437;SU=6;PE=0;SR=6;ALG=PROD;AF=3.419e-05;NSAMP=1;MSQ=59.74;RETAINED;RECLASSIFIED;AC=1;AN=29246;NFAM=1
chr18	76823482	251437_2	N	]chr18:76823304]N	78.4	LOW	SVTYPE=BND;POS=76823304;STRANDS=+-:6;CIPOS=-6,5;CIEND=-6,5;CIPOS95=0,0;CIEND95=0,0;MATEID=251437_1;EVENT=251437;SECONDARY;SU=6;PE=0;SR=6;ALG=PROD;AF=3.419e-05;NSAMP=1;MSQ=59.74;RETAINED;RECLASSIFIED;AC=1;AN=29246;NFAM=1
chr18	76827344	251438	N	<DEL>	191.81	PASS	SVTYPE=DEL;POS=76827344;SVLEN=-1436;END=76828780;STRANDS=+-:9;IMPRECISE;CIPOS=-10,287;CIEND=-328,9;CIPOS95=-2,61;CIEND95=-79,2;SU=9;PE=9;SR=0;ALG=PROD;AF=3.419e-05;NSAMP=1;MSQ=191.81;AC=1;AN=29246;NFAM=1
chr18	76830193	251439_1	N	N[chr18:76830644[	1358.91	LOW	SVTYPE=BND;POS=76830193;STRANDS=+-:49;CIPOS=-10,9;CIEND=-30,28;CIPOS95=0,0;CIEND95=0,0;MATEID=251439_2;EVENT=251439;SU=49;PE=22;SR=27;ALG=PROD;AF=0.0003761;NSAMP=11;MSQ=113.12;RECLASSIFIED;AC=11;AN=29246;NFAM=11
chr18	76830644	251439_2	N	]chr18:76830193]N	1358.91	LOW	SVTYPE=BND;POS=76830193;STRANDS=+-:49;CIPOS=-30,28;CIEND=-10,9;CIPOS95=0,0;CIEND95=0,0;MATEID=251439_1;EVENT=251439;SECONDARY;SU=49;PE=22;SR=27;ALG=PROD;AF=0.0003761;NSAMP=11;MSQ=113.12;RECLASSIFIED;AC=11;AN=29246;NFAM=11
chr18	76835510	251440	N	<DEL>	1364.61	PASS	SVTYPE=DEL;POS=76835510;SVLEN=-100;END=76835610;STRANDS=+-:57;CIPOS=-7,4;CIEND=-8,8;CIPOS95=0,0;CIEND95=0,0;SU=57;PE=1;SR=56;ALG=PROD;AF=0.000171;NSAMP=5;MSQ=183.99;AC=5;AN=29246;NFAM=5
chr18	76839303	570692_1	N	[chr18:76840491[N	3096.1	PASS	SVTYPE=BND;POS=76839303;STRANDS=--:200;CIPOS=-4,1;CIEND=-4,3;CIPOS95=0,0;CIEND95=0,0;MATEID=570692_2;EVENT=570692;SU=200;PE=110;SR=90;ALG=PROD;AF=0.0001026;NSAMP=3;MSQ=391.2;AC=3;AN=29246;NFAM=3
chr18	76839500	570693_1	N	N]chr18:76840488]	1324.7	LOW	SVTYPE=BND;POS=76839500;STRANDS=++:98;CIPOS=-8,9;CIEND=-10,9;CIPOS95=0,0;CIEND95=0,0;MATEID=570693_2;EVENT=570693;SU=98;PE=85;SR=13;ALG=PROD;AF=0.0001026;NSAMP=3;MSQ=156.33;AC=3;AN=29246;NFAM=3
chr18	76840488	570693_2	N	N]chr18:76839500]	1324.7	LOW	SVTYPE=BND;POS=76840488;STRANDS=++:98;CIPOS=-10,9;CIEND=-8,9;CIPOS95=0,0;CIEND95=0,0;MATEID=570693_1;EVENT=570693;SECONDARY;SU=98;PE=85;SR=13;ALG=PROD;AF=0.0001026;NSAMP=3;MSQ=156.33;AC=3;AN=29246;NFAM=3
chr18	76840491	570692_2	N	[chr18:76839303[N	3096.1	PASS	SVTYPE=BND;POS=76840491;STRANDS=--:200;CIPOS=-4,3;CIEND=-4,1;CIPOS95=0,0;CIEND95=0,0;MATEID=570692_1;EVENT=570692;SECONDARY;SU=200;PE=110;SR=90;ALG=PROD;AF=0.0001026;NSAMP=3;MSQ=391.2;AC=3;AN=29246;NFAM=3
chr18	76870158	570694_1	N	[chr18:76870608[N	158.61	LOW	SVTYPE=BND;POS=76870158;STRANDS=--:13;CIPOS=-10,9;CIEND=-4,3;CIPOS95=0,0;CIEND95=0,0;MATEID=570694_2;EVENT=570694;SU=13;PE=5;SR=8;ALG=PROD;AF=3.419e-05;NSAMP=1;MSQ=158.61;AC=1;AN=29246;NFAM=1
chr18	76870340	570695_1	N	N]chr18:76870606]	170.64	LOW	SVTYPE=BND;POS=76870340;STRANDS=++:10;CIPOS=-10,9;CIEND=-6,5;CIPOS95=0,0;CIEND95=0,0;MATEID=570695_2;EVENT=570695;SU=10;PE=4;SR=6;ALG=PROD;AF=3.419e-05;NSAMP=1;MSQ=170.64;AC=1;AN=29246;NFAM=1
chr18	76870606	570695_2	N	N]chr18:76870340]	170.64	LOW	SVTYPE=BND;POS=76870606;STRANDS=++:10;CIPOS=-6,5;CIEND=-10,9;CIPOS95=0,0;CIEND95=0,0;MATEID=570695_1;EVENT=570695;SECONDARY;SU=10;PE=4;SR=6;ALG=PROD;AF=3.419e-05;NSAMP=1;MSQ=170.64;AC=1;AN=29246;NFAM=1
chr18	76870608	570694_2	N	[chr18:76870158[N	158.61	LOW	SVTYPE=BND;POS=76870608;STRANDS=--:13;CIPOS=-4,3;CIEND=-10,9;CIPOS95=0,0;CIEND95=0,0;MATEID=570694_1;EVENT=570694;SECONDARY;SU=13;PE=5;SR=8;ALG=PROD;AF=3.419e-05;NSAMP=1;MSQ=158.61;AC=1;AN=29246;NFAM=1
chr18	76872463	570696_1	N	N]chr18:79788493]	173.26	LOW	SVTYPE=BND;POS=76872463;STRANDS=++:19;CIPOS=-10,9;CIEND=-10,9;CIPOS95=0,0;CIEND95=0,0;MATEID=570696_2;EVENT=570696;SU=19;PE=13;SR=6;ALG=PROD;AF=3.419e-05;NSAMP=1;MSQ=173.26;AC=1;AN=29246;NFAM=1
chr18	76874576	570697_1	N	[chr18:79788205[N	139.55	LOW	SVTYPE=BND;POS=76874576;STRANDS=--:14;CIPOS=-4,2;CIEND=-4,1;CIPOS95=0,0;CIEND95=0,0;MATEID=570697_2;EVENT=570697;SU=14;PE=6;SR=8;ALG=PROD;AF=3.419e-05;NSAMP=1;MSQ=137.51;AC=1;AN=29246;NFAM=1
chr18	76895687	251441_1	N	N[chr18:76895941[	8080.02	LOW	SVTYPE=BND;POS=76895687;STRANDS=+-:17;CIPOS=-10,9;CIEND=-10,9;CIPOS95=0,0;CIEND95=0,0;MATEID=251441_2;EVENT=251441;SU=17;PE=0;SR=17;ALG=PROD;AF=0.003556;NSAMP=104;MSQ=46.26;RECLASSIFIED;AC=104;AN=29246;NFAM=104
chr18	76895758	251442_1	N	N[chr18:76896136[	861.52	LOW	SVTYPE=BND;POS=76895758;STRANDS=+-:23;CIPOS=-10,9;CIEND=-10,9;CIPOS95=0,0;CIEND95=0,0;MATEID=251442_2;EVENT=251442;SU=23;PE=0;SR=23;ALG=PROD;AF=0.0009232;NSAMP=27;MSQ=16.08;RECLASSIFIED;AC=27;AN=29246;NFAM=27
chr18	76895884	251443_1	N	N[chr18:76895941[	112305	LOW	SVTYPE=BND;POS=76895884;STRANDS=+-:3051;CIPOS=0,0;CIEND=0,0;CIPOS95=0,0;CIEND95=0,0;MATEID=251443_2;EVENT=251443;SU=3051;PE=22;SR=3029;ALG=PROD;AF=0.01487;NSAMP=427;MSQ=156.29;RECLASSIFIED;AC=435;AN=29246;NFAM=414
chr18	76895941	251441_2	N	]chr18:76895687]N	8080.02	LOW	SVTYPE=BND;POS=76895687;STRANDS=+-:17;CIPOS=-10,9;CIEND=-10,9;CIPOS95=0,0;CIEND95=0,0;MATEID=251441_1;EVENT=251441;SECONDARY;SU=17;PE=0;SR=17;ALG=PROD;AF=0.003556;NSAMP=104;MSQ=46.26;RECLASSIFIED;AC=104;AN=29246;NFAM=104
chr18	76895941	251443_2	N	]chr18:76895884]N	112305	LOW	SVTYPE=BND;POS=76895884;STRANDS=+-:3051;CIPOS=0,0;CIEND=0,0;CIPOS95=0,0;CIEND95=0,0;MATEID=251443_1;EVENT=251443;SECONDARY;SU=3051;PE=22;SR=3029;ALG=PROD;AF=0.01487;NSAMP=427;MSQ=156.29;RECLASSIFIED;AC=435;AN=29246;NFAM=414
chr18	76896008	489502_1	N	]chr18:76896243]N	237.96	LOW	SVTYPE=BND;POS=76896008;STRANDS=-+:4;IMPRECISE;CIPOS=-5,9;CIEND=-9,8;CIPOS95=0,1;CIEND95=0,0;MATEID=489502_2;EVENT=489502;SU=4;PE=0;SR=4;ALG=PROD;AF=0.0003419;NSAMP=10;MSQ=9.79;RECLASSIFIED;AC=10;AN=29246;NFAM=10
chr18	76896136	251442_2	N	]chr18:76895758]N	861.52	LOW	SVTYPE=BND;POS=76895758;STRANDS=+-:23;CIPOS=-10,9;CIEND=-10,9;CIPOS95=0,0;CIEND95=0,0;MATEID=251442_1;EVENT=251442;SECONDARY;SU=23;PE=0;SR=23;ALG=PROD;AF=0.0009232;NSAMP=27;MSQ=16.08;RECLASSIFIED;AC=27;AN=29246;NFAM=27
chr18	76896243	489502_2	N	N[chr18:76896008[	237.96	LOW	SVTYPE=BND;POS=76896008;STRANDS=-+:4;IMPRECISE;CIPOS=-9,8;CIEND=-5,9;CIPOS95=0,0;CIEND95=0,1;MATEID=489502_1;EVENT=489502;SECONDARY;SU=4;PE=0;SR=4;ALG=PROD;AF=0.0003419;NSAMP=10;MSQ=9.79;RECLASSIFIED;AC=10;AN=29246;NFAM=10
chr18	76896686	251444_1	N	N[chr18:76897137[	1134.75	LOW	SVTYPE=BND;POS=76896686;STRANDS=+-:9;CIPOS=-8,6;CIEND=-1,9;CIPOS95=0,0;CIEND95=0,0;MATEID=251444_2;EVENT=251444;SU=9;PE=4;SR=5;ALG=PROD;AF=0.000718;NSAMP=21;MSQ=18.81;RECLASSIFIED;AC=21;AN=29246;NFAM=21
chr18	76897137	251444_2	N	]chr18:76896686]N	1134.75	LOW	SVTYPE=BND;POS=76896686;STRANDS=+-:9;CIPOS=-1,9;CIEND=-8,6;CIPOS95=0,0;CIEND95=0,0;MATEID=251444_1;EVENT=251444;SECONDARY;SU=9;PE=4;SR=5;ALG=PROD;AF=0.000718;NSAMP=21;MSQ=18.81;RECLASSIFIED;AC=21;AN=29246;NFAM=21
chr18	76902765	6024_2	N	N[chr1:26866640[	24795.2	LOW	SVTYPE=BND;POS=76902765;STRANDS=-+:642;CIPOS=-1,1;CIEND=-1,1;CIPOS95=0,0;CIEND95=0,0;MATEID=6024_1;EVENT=6024;SECONDARY;SU=642;PE=5;SR=637;ALG=PROD;AF=0.007967;NSAMP=233;MSQ=63.46;AC=233;AN=29246;NFAM=227
chr18	76926744	570698_1	N	[chr18:79646774[N	559931	LOW	SVTYPE=BND;POS=76926744;STRANDS=--:2595;IMPRECISE;CIPOS=-55,14;CIEND=-175,8;CIPOS95=0,0;CIEND95=-7,7;MATEID=570698_2;EVENT=570698;SU=2595;PE=2595;SR=0;ALG=PROD;AF=0.2337;NSAMP=6834;MSQ=49.85;AC=6834;AN=29246;NFAM=6464
chr18	76926835	40289_1	N	N]chrX:109985852]	558.79	LOW	SVTYPE=BND;POS=76926835;STRANDS=++:14;IMPRECISE;CIPOS=-50,440;CIEND=-26,558;CIPOS95=-50,57;CIEND95=-26,109;MATEID=40289_2;EVENT=40289;SU=14;PE=14;SR=0;ALG=PROD;AF=0.0005471;NSAMP=16;MSQ=22.7;AC=16;AN=29246;NFAM=16
chr18	76926861	570699_1	N	N]chr18:79646989]	70594.9	LOW	SVTYPE=BND;POS=76926861;STRANDS=++:12;IMPRECISE;CIPOS=-30,620;CIEND=-30,657;CIPOS95=-30,132;CIEND95=-30,157;MATEID=570699_2;EVENT=570699;SU=12;PE=12;SR=0;ALG=PROD;AF=0.06179;NSAMP=1807;MSQ=23.88;AC=1807;AN=29246;NFAM=1771
chr18	76927079	251445_1	N	N[chr18:76927340[	41.31	LOW	SVTYPE=BND;POS=76927079;STRANDS=+-:4;CIPOS=-9,8;CIEND=-9,8;CIPOS95=0,0;CIEND95=0,0;MATEID=251445_2;EVENT=251445;SU=4;PE=0;SR=4;ALG=PROD;AF=0.0001026;NSAMP=3;MSQ=12.32;RECLASSIFIED;AC=3;AN=29246;NFAM=3
chr18	76927340	251445_2	N	]chr18:76927079]N	41.31	LOW	SVTYPE=BND;POS=76927079;STRANDS=+-:4;CIPOS=-9,8;CIEND=-9,8;CIPOS95=0,0;CIEND95=0,0;MATEID=251445_1;EVENT=251445;SECONDARY;SU=4;PE=0;SR=4;ALG=PROD;AF=0.0001026;NSAMP=3;MSQ=12.32;RECLASSIFIED;AC=3;AN=29246;NFAM=3
chr18	76928174	489503	N	<DUP>	725.99	PASS	SVTYPE=DUP;POS=76928174;SVLEN=7547;END=76935721;STRANDS=-+:66;CIPOS=-23,20;CIEND=-22,21;CIPOS95=0,0;CIEND95=0,0;SU=66;PE=40;SR=26;ALG=PROD;AF=3.419e-05;NSAMP=1;MSQ=335.1;AC=1;AN=29246;NFAM=1
chr18	76931549	33919_2	N	N]chr14:33821105]	2008.32	LOW	SVTYPE=BND;POS=76931549;STRANDS=++:35;IMPRECISE;CIPOS=-10,252;CIEND=-16,442;CIPOS95=-10,41;CIEND95=-16,85;MATEID=33919_1;EVENT=33919;SECONDARY;SU=35;PE=35;SR=0;ALG=PROD;AF=0.0008548;NSAMP=25;MSQ=66.59;AC=25;AN=29246;NFAM=25
chr18	76942710	570700	N	<INV>	16.27	LOW	SVTYPE=INV;POS=76942710;SVLEN=432;END=76943142;STRANDS=++:3,--:1;IMPRECISE;CIPOS=0,5;CIEND=-10,54;CIPOS95=0,5;CIEND95=-1,42;SU=4;PE=4;SR=0;ALG=PROD;AF=3.419e-05;NSAMP=1;MSQ=14.98;AC=1;AN=29246;NFAM=1
chr18	76956425	251446	N	<DEL>	188.88	PASS	SVTYPE=DEL;POS=76956425;SVLEN=-58;END=76956483;STRANDS=+-:6;CIPOS=-6,5;CIEND=-6,5;CIPOS95=0,0;CIEND95=0,0;SU=6;PE=0;SR=6;ALG=PROD;AF=3.419e-05;NSAMP=1;MSQ=188.86;AC=1;AN=29246;NFAM=1
chr18	76967246	251448_1	N	N[chr18:76967320[	3.75791e+06	LOW	SVTYPE=BND;POS=76967246;STRANDS=+-:4;IMPRECISE;CIPOS=-4,0;CIEND=0,7;CIPOS95=-4,0;CIEND95=0,1;MATEID=251448_2;EVENT=251448;SU=4;PE=0;SR=4;ALG=PROD;AF=0.501;NSAMP=14576;MSQ=157.47;RECLASSIFIED;AC=14652;AN=29246;NFAM=13453
chr18	76967266	489504_1	N	]chr18:76967736]N	5.36214e+06	LOW	SVTYPE=BND;POS=76967266;STRANDS=-+:4943;IMPRECISE;CIPOS=-727,128;CIEND=-218,638;CIPOS95=-61,61;CIEND95=-48,48;MATEID=489504_2;EVENT=489504;SU=4943;PE=4869;SR=74;AF=0.5973;NSAMP=14048;MSQ=245.26;RETAINED;RECLASSIFIED;AC=17468;AN=29246;NFAM=12951
chr18	76967320	251448_2	N	]chr18:76967246]N	3.75791e+06	LOW	SVTYPE=BND;POS=76967246;STRANDS=+-:4;IMPRECISE;CIPOS=0,7;CIEND=-4,0;CIPOS95=0,1;CIEND95=-4,0;MATEID=251448_1;EVENT=251448;SECONDARY;SU=4;PE=0;SR=4;ALG=PROD;AF=0.501;NSAMP=14576;MSQ=157.47;RECLASSIFIED;AC=14652;AN=29246;NFAM=13453
chr18	76967736	489504_2	N	N[chr18:76967266[	5.36214e+06	LOW	SVTYPE=BND;POS=76967266;STRANDS=-+:4943;IMPRECISE;CIPOS=-218,638;CIEND=-727,128;CIPOS95=-48,48;CIEND95=-61,61;MATEID=489504_1;EVENT=489504;SECONDARY;SU=4943;PE=4869;SR=74;AF=0.5973;NSAMP=14048;MSQ=245.26;RETAINED;RECLASSIFIED;AC=17468;AN=29246;NFAM=12951
chr18	76975153	47644_2	N	[chr2:162752901[N	2.21228e+06	LOW	SVTYPE=BND;POS=76975153;STRANDS=--:82;IMPRECISE;CIPOS=-277,16;CIEND=-574,7;CIPOS95=-7,7;CIEND95=-56,7;MATEID=47644_1;EVENT=47644;SECONDARY;SU=82;PE=82;SR=0;ALG=PROD;AF=0.3305;NSAMP=9641;MSQ=127.29;AC=9667;AN=29246;NFAM=8829
chr18	76975160	87392_2	N	[chr5:84539352[N	9987.18	LOW	SVTYPE=BND;POS=76975160;STRANDS=--:510;IMPRECISE;CIPOS=-30,9;CIEND=-30,3;CIPOS95=-2,2;CIEND95=-2,2;MATEID=87392_1;EVENT=87392;SECONDARY;SU=510;PE=509;SR=1;ALG=PROD;AF=0.00742;NSAMP=217;MSQ=30.56;AC=217;AN=29246;NFAM=217
chr18	76975160	87394_2	N	[chr5:70633084[N	837.76	LOW	SVTYPE=BND;POS=76975160;STRANDS=--:8;CIPOS=-49,48;CIEND=-49,48;CIPOS95=0,0;CIEND95=0,0;MATEID=87394_1;EVENT=87394;SECONDARY;SU=8;PE=0;SR=8;ALG=PROD;AF=0.0004787;NSAMP=11;MSQ=45.43;AC=14;AN=29246;NFAM=11
chr18	76975221	87393_2	N	N]chr5:84539497]	8666.36	LOW	SVTYPE=BND;POS=76975221;STRANDS=++:399;IMPRECISE;CIPOS=-15,173;CIEND=-40,323;CIPOS95=-3,3;CIEND95=-14,14;MATEID=87393_1;EVENT=87393;SECONDARY;SU=399;PE=399;SR=0;ALG=PROD;AF=0.005505;NSAMP=161;MSQ=34.88;AC=161;AN=29246;NFAM=161
chr18	76975225	96707_2	N	N[chr6:91184190[	678.58	LOW	SVTYPE=BND;POS=76975225;STRANDS=-+:45;IMPRECISE;CIPOS=-50,272;CIEND=-481,10;CIPOS95=-9,9;CIEND95=-69,10;MATEID=96707_1;EVENT=96707;SECONDARY;SU=45;PE=45;SR=0;ALG=PROD;AF=0.0005813;NSAMP=17;MSQ=29.24;AC=17;AN=29246;NFAM=17
chr18	76975230	76777_2	N	N]chr4:104453372]	51.21	LOW	SVTYPE=BND;POS=76975230;STRANDS=++:5;IMPRECISE;CIPOS=-10,548;CIEND=-10,654;CIPOS95=-2,100;CIEND95=-1,134;MATEID=76777_1;EVENT=76777;SECONDARY;SU=5;PE=5;SR=0;ALG=PROD;AF=3.419e-05;NSAMP=1;MSQ=9.36;AC=1;AN=29246;NFAM=1
chr18	76975234	47643_2	N	N]chr2:162753031]	334718	LOW	SVTYPE=BND;POS=76975234;STRANDS=++:4209;IMPRECISE;CIPOS=-6,26;CIEND=-1,157;CIPOS95=0,0;CIEND95=-1,5;MATEID=47643_1;EVENT=47643;SECONDARY;SU=4209;PE=4209;SR=0;ALG=PROD;AF=0.09683;NSAMP=2832;MSQ=72.66;AC=2832;AN=29246;NFAM=2760
chr18	76975234	87395_2	N	N]chr5:174629965]	37.52	LOW	SVTYPE=BND;POS=76975234;STRANDS=++:5;IMPRECISE;CIPOS=-50,259;CIEND=-50,433;CIPOS95=-50,81;CIEND95=-50,134;MATEID=87395_1;EVENT=87395;SECONDARY;SU=5;PE=5;SR=0;ALG=PROD;AF=0.0001026;NSAMP=3;MSQ=6.87;AC=3;AN=29246;NFAM=3
chr18	76978672	489509	N	<DUP>	483.67	PASS	SVTYPE=DUP;POS=76978672;SVLEN=421;END=76979093;STRANDS=-+:39;CIPOS=-24,23;CIEND=-24,23;CIPOS95=0,0;CIEND95=0,0;SU=39;PE=17;SR=22;ALG=PROD;AF=6.839e-05;NSAMP=2;MSQ=161.19;AC=2;AN=29246;NFAM=1
chr18	76991997	251449_1	N	N[chr18:76992070[	686.39	PASS	SVTYPE=BND;POS=76991997;STRANDS=+-:25;CIPOS=-30,26;CIEND=-22,21;CIPOS95=0,0;CIEND95=0,0;MATEID=251449_2;EVENT=251449;SU=25;PE=0;SR=25;ALG=PROD;AF=6.839e-05;NSAMP=2;MSQ=343.2;RECLASSIFIED;AC=2;AN=29246;NFAM=2
chr18	76992070	251449_2	N	]chr18:76991997]N	686.39	PASS	SVTYPE=BND;POS=76991997;STRANDS=+-:25;CIPOS=-22,21;CIEND=-30,26;CIPOS95=0,0;CIEND95=0,0;MATEID=251449_1;EVENT=251449;SECONDARY;SU=25;PE=0;SR=25;ALG=PROD;AF=6.839e-05;NSAMP=2;MSQ=343.2;RECLASSIFIED;AC=2;AN=29246;NFAM=2
chr18	76996681	251450	N	<DEL>	122.73	PASS	SVTYPE=DEL;POS=76996681;SVLEN=-1247;END=76997928;STRANDS=+-:4;IMPRECISE;CIPOS=-10,506;CIEND=-567,9;CIPOS95=-2,111;CIEND95=-142,1;SU=4;PE=4;SR=0;ALG=PROD;AF=3.419e-05;NSAMP=1;MSQ=122.73;AC=1;AN=29246;NFAM=1
chr18	76996682	570702_1	N	N]chr18:76997480]	155.73	LOW	SVTYPE=BND;POS=76996682;STRANDS=++:11;CIPOS=-6,5;CIEND=-6,6;CIPOS95=0,0;CIEND95=0,0;MATEID=570702_2;EVENT=570702;SU=11;PE=6;SR=5;ALG=PROD;AF=3.419e-05;NSAMP=1;MSQ=155.73;AC=1;AN=29246;NFAM=1
chr18	76997355	570703_1	N	[chr18:76997929[N	80.78	LOW	SVTYPE=BND;POS=76997355;STRANDS=--:4;CIPOS=-9,8;CIEND=-9,8;CIPOS95=0,0;CIEND95=0,0;MATEID=570703_2;EVENT=570703;SU=4;PE=0;SR=4;ALG=PROD;AF=3.419e-05;NSAMP=1;MSQ=80.78;AC=1;AN=29246;NFAM=1
chr18	76997480	570702_2	N	N]chr18:76996682]	155.73	LOW	SVTYPE=BND;POS=76997480;STRANDS=++:11;CIPOS=-6,6;CIEND=-6,5;CIPOS95=0,0;CIEND95=0,0;MATEID=570702_1;EVENT=570702;SECONDARY;SU=11;PE=6;SR=5;ALG=PROD;AF=3.419e-05;NSAMP=1;MSQ=155.73;AC=1;AN=29246;NFAM=1
chr18	76997756	251451_1	N	N[chr18:76997824[	20017.8	LOW	SVTYPE=BND;POS=76997756;STRANDS=+-:115;CIPOS=-5,4;CIEND=-5,5;CIPOS95=0,0;CIEND95=0,0;MATEID=251451_2;EVENT=251451;SU=115;PE=1;SR=114;ALG=PROD;AF=0.003898;NSAMP=114;MSQ=152.01;RECLASSIFIED;AC=114;AN=29246;NFAM=114
chr18	76997824	251451_2	N	]chr18:76997756]N	20017.8	LOW	SVTYPE=BND;POS=76997756;STRANDS=+-:115;CIPOS=-5,5;CIEND=-5,4;CIPOS95=0,0;CIEND95=0,0;MATEID=251451_1;EVENT=251451;SECONDARY;SU=115;PE=1;SR=114;ALG=PROD;AF=0.003898;NSAMP=114;MSQ=152.01;RECLASSIFIED;AC=114;AN=29246;NFAM=114
chr18	76997929	570703_2	N	[chr18:76997355[N	80.78	LOW	SVTYPE=BND;POS=76997929;STRANDS=--:4;CIPOS=-9,8;CIEND=-9,8;CIPOS95=0,0;CIEND95=0,0;MATEID=570703_1;EVENT=570703;SECONDARY;SU=4;PE=0;SR=4;ALG=PROD;AF=3.419e-05;NSAMP=1;MSQ=80.78;AC=1;AN=29246;NFAM=1
chr18	76997959	251453	N	<DEL>	266.58	PASS	SVTYPE=DEL;POS=76997959;SVLEN=-1729;END=76999688;STRANDS=+-:12;IMPRECISE;CIPOS=-10,343;CIEND=-374,9;CIPOS95=-3,64;CIEND95=-104,2;SU=12;PE=12;SR=0;ALG=PROD;AF=3.419e-05;NSAMP=1;MSQ=35.82;AC=1;AN=29246;NFAM=1
chr18	77000200	489510	N	<DUP>	834.67	PASS	SVTYPE=DUP;POS=77000200;SVLEN=13247;END=77013447;STRANDS=-+:82;CIPOS=-10,6;CIEND=-30,28;CIPOS95=0,0;CIEND95=0,0;SU=82;PE=49;SR=33;ALG=PROD;AF=0.0001368;NSAMP=4;MSQ=208.6;AC=4;AN=29246;NFAM=4
chr18	77005551	251454	N	<DEL>	335.64	PASS	SVTYPE=DEL;POS=77005551;SVLEN=-6623;END=77012174;STRANDS=+-:16;CIPOS=-10,9;CIEND=-7,3;CIPOS95=0,0;CIEND95=0,0;SU=16;PE=11;SR=5;ALG=PROD;AF=3.419e-05;NSAMP=1;MSQ=335.64;AC=1;AN=29246;NFAM=1
chr18	77018355	251455_1	N	N[chr18:77018418[	2.60651e+06	LOW	SVTYPE=BND;POS=77018355;STRANDS=+-:85753;CIPOS=0,0;CIEND=0,0;CIPOS95=0,0;CIEND95=0,0;MATEID=251455_2;EVENT=251455;SU=85753;PE=547;SR=85206;AF=0.2481;NSAMP=6093;MSQ=234.94;RECLASSIFIED;AC=7256;AN=29246;NFAM=5619
chr18	77018355	251456_1	N	N[chr18:77018612[	615483	LOW	SVTYPE=BND;POS=77018355;STRANDS=+-:4;CIPOS=-9,8;CIEND=-9,8;CIPOS95=0,0;CIEND95=0,0;MATEID=251456_2;EVENT=251456;SU=4;PE=0;SR=4;ALG=PROD;AF=0.1158;NSAMP=3387;MSQ=99.48;RECLASSIFIED;AC=3388;AN=29246;NFAM=3226
chr18	77018355	251457_1	N	N[chr18:77018745[	488277	LOW	SVTYPE=BND;POS=77018355;STRANDS=+-:322;CIPOS=-3,2;CIEND=-3,3;CIPOS95=0,0;CIEND95=0,0;MATEID=251457_2;EVENT=251457;SU=322;PE=112;SR=210;ALG=PROD;AF=0.1098;NSAMP=3211;MSQ=84.73;RECLASSIFIED;AC=3212;AN=29246;NFAM=3065
chr18	77018389	251458_1	N	N[chr18:77018879[	19665.5	LOW	SVTYPE=BND;POS=77018389;STRANDS=+-:36;CIPOS=-28,29;CIEND=-29,28;CIPOS95=0,0;CIEND95=0,0;MATEID=251458_2;EVENT=251458;SU=36;PE=12;SR=24;ALG=PROD;AF=0.001983;NSAMP=57;MSQ=96.93;RECLASSIFIED;AC=58;AN=29246;NFAM=56
chr18	77018418	251455_2	N	]chr18:77018355]N	2.60651e+06	LOW	SVTYPE=BND;POS=77018355;STRANDS=+-:85753;CIPOS=0,0;CIEND=0,0;CIPOS95=0,0;CIEND95=0,0;MATEID=251455_1;EVENT=251455;SECONDARY;SU=85753;PE=547;SR=85206;AF=0.2481;NSAMP=6093;MSQ=234.94;RECLASSIFIED;AC=7256;AN=29246;NFAM=5619
chr18	77018465	489511_1	N	]chr18:77019074]N	6911.7	LOW	SVTYPE=BND;POS=77018465;STRANDS=-+:4;IMPRECISE;CIPOS=-10,9;CIEND=-10,9;CIPOS95=-3,3;CIEND95=-1,3;MATEID=489511_2;EVENT=489511;SU=4;PE=3;SR=1;ALG=PROD;AF=0.007351;NSAMP=215;MSQ=29.31;RECLASSIFIED;AC=215;AN=29246;NFAM=212
chr18	77018524	251459_1	N	N[chr18:77018612[	712.77	LOW	SVTYPE=BND;POS=77018524;STRANDS=+-:13;CIPOS=-23,29;CIEND=-29,28;CIPOS95=0,0;CIEND95=0,0;MATEID=251459_2;EVENT=251459;SU=13;PE=0;SR=13;ALG=PROD;AF=0.0003761;NSAMP=11;MSQ=54.32;RECLASSIFIED;AC=11;AN=29246;NFAM=10
chr18	77018612	251456_2	N	]chr18:77018355]N	615483	LOW	SVTYPE=BND;POS=77018355;STRANDS=+-:4;CIPOS=-9,8;CIEND=-9,8;CIPOS95=0,0;CIEND95=0,0;MATEID=251456_1;EVENT=251456;SECONDARY;SU=4;PE=0;SR=4;ALG=PROD;AF=0.1158;NSAMP=3387;MSQ=99.48;RECLASSIFIED;AC=3388;AN=29246;NFAM=3226
chr18	77018612	251459_2	N	]chr18:77018524]N	712.77	LOW	SVTYPE=BND;POS=77018524;STRANDS=+-:13;CIPOS=-29,28;CIEND=-23,29;CIPOS95=0,0;CIEND95=0,0;MATEID=251459_1;EVENT=251459;SECONDARY;SU=13;PE=0;SR=13;ALG=PROD;AF=0.0003761;NSAMP=11;MSQ=54.32;RECLASSIFIED;AC=11;AN=29246;NFAM=10
chr18	77018642	251462_1	N	N[chr18:77019044[	100964	LOW	SVTYPE=BND;POS=77018642;STRANDS=+-:8;IMPRECISE;CIPOS=-29,28;CIEND=-22,21;CIPOS95=0,0;CIEND95=-1,1;MATEID=251462_2;EVENT=251462;SU=8;PE=2;SR=6;ALG=PROD;AF=0.06575;NSAMP=1923;MSQ=30.94;RETAINED;RECLASSIFIED;AC=1923;AN=29246;NFAM=1885
chr18	77018745	251457_2	N	]chr18:77018355]N	488277	LOW	SVTYPE=BND;POS=77018355;STRANDS=+-:322;CIPOS=-3,3;CIEND=-3,2;CIPOS95=0,0;CIEND95=0,0;MATEID=251457_1;EVENT=251457;SECONDARY;SU=322;PE=112;SR=210;ALG=PROD;AF=0.1098;NSAMP=3211;MSQ=84.73;RECLASSIFIED;AC=3212;AN=29246;NFAM=3065
chr18	77018748	489512_1	N	]chr18:77019074]N	7667.96	LOW	SVTYPE=BND;POS=77018748;STRANDS=-+:212;IMPRECISE;CIPOS=-49,99;CIEND=-121,48;CIPOS95=-49,51;CIEND95=-72,48;MATEID=489512_2;EVENT=489512;SU=212;PE=50;SR=162;ALG=SUM;AF=0.005779;NSAMP=169;MSQ=41.67;RETAINED;RECLASSIFIED;AC=169;AN=29246;NFAM=167
chr18	77018879	251458_2	N	]chr18:77018389]N	19665.5	LOW	SVTYPE=BND;POS=77018389;STRANDS=+-:36;CIPOS=-29,28;CIEND=-28,29;CIPOS95=0,0;CIEND95=0,0;MATEID=251458_1;EVENT=251458;SECONDARY;SU=36;PE=12;SR=24;ALG=PROD;AF=0.001983;NSAMP=57;MSQ=96.93;RECLASSIFIED;AC=58;AN=29246;NFAM=56
chr18	77018910	488578_2	N	N[chr18:22232117[	3312.79	LOW	SVTYPE=BND;POS=22232117;STRANDS=-+:8;CIPOS=-29,28;CIEND=-29,28;CIPOS95=0,0;CIEND95=0,0;MATEID=488578_1;EVENT=488578;SECONDARY;SU=8;PE=0;SR=8;ALG=PROD;AF=0.006189;NSAMP=181;MSQ=13.82;RECLASSIFIED;AC=181;AN=29246;NFAM=179
chr18	77019044	251462_2	N	]chr18:77018642]N	100964	LOW	SVTYPE=BND;POS=77018642;STRANDS=+-:8;IMPRECISE;CIPOS=-22,21;CIEND=-29,28;CIPOS95=-1,1;CIEND95=0,0;MATEID=251462_1;EVENT=251462;SECONDARY;SU=8;PE=2;SR=6;ALG=PROD;AF=0.06575;NSAMP=1923;MSQ=30.94;RETAINED;RECLASSIFIED;AC=1923;AN=29246;NFAM=1885
chr18	77019074	489511_2	N	N[chr18:77018465[	6911.7	LOW	SVTYPE=BND;POS=77018465;STRANDS=-+:4;IMPRECISE;CIPOS=-10,9;CIEND=-10,9;CIPOS95=-1,3;CIEND95=-3,3;MATEID=489511_1;EVENT=489511;SECONDARY;SU=4;PE=3;SR=1;ALG=PROD;AF=0.007351;NSAMP=215;MSQ=29.31;RECLASSIFIED;AC=215;AN=29246;NFAM=212
chr18	77019074	489512_2	N	N[chr18:77018748[	7667.96	LOW	SVTYPE=BND;POS=77018748;STRANDS=-+:212;IMPRECISE;CIPOS=-121,48;CIEND=-49,99;CIPOS95=-72,48;CIEND95=-49,51;MATEID=489512_1;EVENT=489512;SECONDARY;SU=212;PE=50;SR=162;ALG=SUM;AF=0.005779;NSAMP=169;MSQ=41.67;RETAINED;RECLASSIFIED;AC=169;AN=29246;NFAM=167
chr18	77026793	570704	N	<INV>	35.47	LOW	SVTYPE=INV;POS=77026793;SVLEN=920;END=77027713;STRANDS=++:2,--:6;IMPRECISE;CIPOS=-49,9;CIEND=-10,9;CIPOS95=-39,0;CIEND95=-3,3;SU=8;PE=8;SR=0;ALG=PROD;AF=3.419e-05;NSAMP=1;MSQ=29.62;AC=1;AN=29246;NFAM=1
chr18	77027986	76778_2	N	N]chr4:169571224]	351.73	LOW	SVTYPE=BND;POS=77027986;STRANDS=++:16;IMPRECISE;CIPOS=-33,517;CIEND=-28,612;CIPOS95=-33,125;CIEND95=-28,188;MATEID=76778_1;EVENT=76778;SECONDARY;SU=16;PE=16;SR=0;ALG=SUM;AF=0.0003761;NSAMP=11;MSQ=27.77;AC=11;AN=29246;NFAM=11
chr18	77028012	76779_2	N	N]chr4:151391832]	1898.79	LOW	SVTYPE=BND;POS=77028012;STRANDS=++:4;CIPOS=-29,28;CIEND=-29,28;CIPOS95=0,0;CIEND95=0,0;MATEID=76779_1;EVENT=76779;SECONDARY;SU=4;PE=0;SR=4;ALG=PROD;AF=0.002599;NSAMP=76;MSQ=19.99;AC=76;AN=29246;NFAM=76
chr18	77028515	570679_2	N	[chr18:76001352[N	1038.93	LOW	SVTYPE=BND;POS=77028515;STRANDS=--:48;IMPRECISE;CIPOS=-188,32;CIEND=-485,24;CIPOS95=-13,13;CIEND95=-67,24;MATEID=570679_1;EVENT=570679;SECONDARY;SU=48;PE=48;SR=0;ALG=PROD;AF=0.0006839;NSAMP=20;MSQ=19.93;AC=20;AN=29246;NFAM=20
chr18	77028659	251463_1	N	N[chr18:77028715[	16394.9	LOW	SVTYPE=BND;POS=77028659;STRANDS=+-:5;CIPOS=-10,9;CIEND=-10,9;CIPOS95=0,0;CIEND95=0,0;MATEID=251463_2;EVENT=251463;SU=5;PE=0;SR=5;ALG=PROD;AF=0.003421;NSAMP=87;MSQ=67.29;RECLASSIFIED;AC=98;AN=28646;NFAM=85
chr18	77028715	251463_2	N	]chr18:77028659]N	16394.9	LOW	SVTYPE=BND;POS=77028659;STRANDS=+-:5;CIPOS=-10,9;CIEND=-10,9;CIPOS95=0,0;CIEND95=0,0;MATEID=251463_1;EVENT=251463;SECONDARY;SU=5;PE=0;SR=5;ALG=PROD;AF=0.003421;NSAMP=87;MSQ=67.29;RECLASSIFIED;AC=98;AN=28646;NFAM=85
chr18	77028716	117256_2	N	]chr9:19433992]N	63.77	LOW	SVTYPE=BND;POS=77028716;STRANDS=+-:6;IMPRECISE;CIPOS=-327,9;CIEND=-10,423;CIPOS95=-85,2;CIEND95=-1,139;MATEID=117256_1;EVENT=117256;SECONDARY;SU=6;PE=6;SR=0;ALG=PROD;AF=3.419e-05;NSAMP=1;MSQ=59.8;AC=1;AN=29246;NFAM=1
chr18	77028850	570690_2	N	N]chr18:76645854]	247.6	LOW	SVTYPE=BND;POS=77028850;STRANDS=++:12;CIPOS=-27,26;CIEND=-28,26;CIPOS95=0,0;CIEND95=0,0;MATEID=570690_1;EVENT=570690;SECONDARY;SU=12;PE=5;SR=7;ALG=PROD;AF=0.000171;NSAMP=5;MSQ=13.74;AC=5;AN=29246;NFAM=5
chr18	77029465	39793_1	N	N]chr20:4102198]	189444	LOW	SVTYPE=BND;POS=77029465;STRANDS=++:4;IMPRECISE;CIPOS=-9,682;CIEND=-10,636;CIPOS95=0,238;CIEND95=-1,208;MATEID=39793_2;EVENT=39793;SU=4;PE=4;SR=0;ALG=PROD;AF=0.08996;NSAMP=2629;MSQ=39.95;AC=2631;AN=29246;NFAM=2510
chr18	77031243	251464	N	<DEL>	725.4	PASS	SVTYPE=DEL;POS=77031243;SVLEN=-3793;END=77035036;STRANDS=+-:30;CIPOS=-10,9;CIEND=-3,1;CIPOS95=0,0;CIEND95=0,0;SU=30;PE=18;SR=12;ALG=PROD;AF=3.419e-05;NSAMP=1;MSQ=725.4;AC=1;AN=29246;NFAM=1
chr18	77033219	251465_1	N	N[chr18:77033569[	526.23	LOW	SVTYPE=BND;POS=77033219;STRANDS=+-:9;CIPOS=-4,3;CIEND=-6,9;CIPOS95=0,0;CIEND95=0,0;MATEID=251465_2;EVENT=251465;SU=9;PE=0;SR=9;ALG=PROD;AF=0.0004445;NSAMP=13;MSQ=34.9;RECLASSIFIED;AC=13;AN=29246;NFAM=13
chr18	77033569	251465_2	N	]chr18:77033219]N	526.23	LOW	SVTYPE=BND;POS=77033219;STRANDS=+-:9;CIPOS=-6,9;CIEND=-4,3;CIPOS95=0,0;CIEND95=0,0;MATEID=251465_1;EVENT=251465;SECONDARY;SU=9;PE=0;SR=9;ALG=PROD;AF=0.0004445;NSAMP=13;MSQ=34.9;RECLASSIFIED;AC=13;AN=29246;NFAM=13
chr18	77034019	251466	N	<DEL>	398.64	PASS	SVTYPE=DEL;POS=77034019;SVLEN=-11544;END=77045563;STRANDS=+-:16;CIPOS=-10,9;CIEND=-4,2;CIPOS95=0,0;CIEND95=0,0;SU=16;PE=8;SR=8;ALG=PROD;AF=3.419e-05;NSAMP=1;MSQ=398.64;AC=1;AN=29246;NFAM=1
chr18	77048915	251468	N	<DEL:ME:SINE|Alu|AluY>	1714.05	PASS	SVTYPE=MEI;POS=77048915;SVLEN=-302;END=77049217;STRANDS=+-:326;CIPOS=-2,2;CIEND=-2,2;CIPOS95=0,0;CIEND95=0,0;SU=326;PE=0;SR=326;ALG=PROD;AF=0.0008206;NSAMP=24;MSQ=15.11;AC=24;AN=29246;NFAM=24
chr18	77050989	251469_1	N	N[chr18:77058704[	5717.67	PASS	SVTYPE=BND;POS=77050989;STRANDS=+-:251;CIPOS=-2,4;CIEND=-4,1;CIPOS95=0,0;CIEND95=0,0;MATEID=251469_2;EVENT=251469;SU=251;PE=155;SR=96;ALG=PROD;AF=0.0003077;NSAMP=9;MSQ=410.86;RECLASSIFIED;AC=9;AN=29246;NFAM=8
chr18	77057830	251470	N	<DEL:ME:SINE|Alu|AluY>	1.71181e+07	PASS	SVTYPE=MEI;POS=77057830;SVLEN=-285;END=77058115;STRANDS=+-:378177;CIPOS=0,0;CIEND=0,0;CIPOS95=0,0;CIEND95=0,0;SU=378177;PE=37214;SR=340963;AF=0.6531;NSAMP=13174;MSQ=824.06;MEDGQR=5.62;Q10GQR=1.75;AC=19100;AN=29246;NFAM=12236
chr18	77057843	251471_1	N	N[chr18:78035823[	439114	LOW	SVTYPE=BND;POS=77057843;STRANDS=+-:6;IMPRECISE;CIPOS=-10,475;CIEND=-651,9;CIPOS95=-2,131;CIEND95=-189,1;MATEID=251471_2;EVENT=251471;SU=6;PE=6;SR=0;ALG=PROD;AF=0.1718;NSAMP=5008;MSQ=47.13;RECLASSIFIED;AC=5025;AN=29246;NFAM=4644
chr18	77058704	251469_2	N	]chr18:77050989]N	5717.67	PASS	SVTYPE=BND;POS=77050989;STRANDS=+-:251;CIPOS=-4,1;CIEND=-2,4;CIPOS95=0,0;CIEND95=0,0;MATEID=251469_1;EVENT=251469;SECONDARY;SU=251;PE=155;SR=96;ALG=PROD;AF=0.0003077;NSAMP=9;MSQ=410.86;RECLASSIFIED;AC=9;AN=29246;NFAM=8
chr18	77068052	47645_2	N	N[chr2:233239499[	953.95	LOW	SVTYPE=BND;POS=77068052;STRANDS=-+:8;CIPOS=-29,28;CIEND=-29,28;CIPOS95=0,0;CIEND95=0,0;MATEID=47645_1;EVENT=47645;SECONDARY;SU=8;PE=0;SR=8;ALG=PROD;AF=0.0009916;NSAMP=29;MSQ=20.2;AC=29;AN=29246;NFAM=29
chr18	77081798	76780_2	N	]chr4:183585702]N	341.93	LOW	SVTYPE=BND;POS=77081798;STRANDS=+-:38;IMPRECISE;CIPOS=-228,49;CIEND=-15,371;CIPOS95=-10,10;CIEND95=-15,74;MATEID=76780_1;EVENT=76780;SECONDARY;SU=38;PE=38;SR=0;ALG=PROD;AF=0.0004103;NSAMP=12;MSQ=22.25;AC=12;AN=29246;NFAM=12
chr18	77081800	40215_1	N	N]chrX:7279430]	1737.07	LOW	SVTYPE=BND;POS=77081800;STRANDS=++:106;IMPRECISE;CIPOS=-191,643;CIEND=-53,780;CIPOS95=-97,97;CIEND95=-53,166;MATEID=40215_2;EVENT=40215;SU=106;PE=106;SR=0;ALG=SUM;AF=0.001197;NSAMP=35;MSQ=27.08;AC=35;AN=29246;NFAM=35
chr18	77081830	117258_2	N	N[chr9:125693799[	409967	LOW	SVTYPE=BND;POS=77081830;STRANDS=-+:760;CIPOS=-1,1;CIEND=-1,1;CIPOS95=0,0;CIEND95=0,0;MATEID=117258_1;EVENT=117258;SECONDARY;SU=760;PE=199;SR=561;ALG=PROD;AF=0.1528;NSAMP=4468;MSQ=50;AC=4468;AN=29246;NFAM=4225
chr18	77081831	76997_2	N	N[chr4:183585610[	724748	LOW	SVTYPE=BND;POS=77081831;STRANDS=-+:30;IMPRECISE;CIPOS=-10,30;CIEND=-26,9;CIPOS95=-2,2;CIEND95=-1,1;MATEID=76997_1;EVENT=76997;SECONDARY;SU=30;PE=28;SR=2;ALG=PROD;AF=0.2346;NSAMP=6859;MSQ=60.08;AC=6862;AN=29246;NFAM=6424
chr18	77081832	112243_2	N	N]chr8:69414274]	413065	LOW	SVTYPE=BND;POS=77081832;STRANDS=++:302;CIPOS=-2,2;CIEND=-2,2;CIPOS95=0,0;CIEND95=0,0;MATEID=112243_1;EVENT=112243;SECONDARY;SU=302;PE=0;SR=302;ALG=PROD;AF=0.1745;NSAMP=5102;MSQ=48.38;AC=5102;AN=29246;NFAM=4855
chr18	77081832	117259_2	N	N[chr9:40038828[	480117	LOW	SVTYPE=BND;POS=77081832;STRANDS=-+:12;CIPOS=-49,48;CIEND=-49,48;CIPOS95=0,0;CIEND95=0,0;MATEID=117259_1;EVENT=117259;SECONDARY;SU=12;PE=0;SR=12;ALG=PROD;AF=0.1834;NSAMP=5360;MSQ=50.92;AC=5365;AN=29246;NFAM=5062
chr18	77081832	21178_2	N	N[chr10:100676324[	399162	LOW	SVTYPE=BND;POS=77081832;STRANDS=-+:8;CIPOS=-29,28;CIEND=-29,28;CIPOS95=0,0;CIEND95=0,0;MATEID=21178_1;EVENT=21178;SECONDARY;SU=8;PE=0;SR=8;ALG=PROD;AF=0.1607;NSAMP=4701;MSQ=45.94;AC=4701;AN=29246;NFAM=4428
chr18	77081832	36988_2	N	N]chr16:67624167]	484434	LOW	SVTYPE=BND;POS=77081832;STRANDS=++:20;CIPOS=-9,8;CIEND=-9,9;CIPOS95=0,0;CIEND95=0,0;MATEID=36988_1;EVENT=36988;SECONDARY;SU=20;PE=0;SR=20;ALG=PROD;AF=0.1813;NSAMP=5303;MSQ=50.44;AC=5303;AN=29246;NFAM=5002
chr18	77081832	489303_2	N	N[chr18:67020008[	42800.7	LOW	SVTYPE=BND;POS=67020008;STRANDS=-+:431;CIPOS=-1,1;CIEND=-1,1;CIPOS95=0,0;CIEND95=0,0;MATEID=489303_1;EVENT=489303;SECONDARY;SU=431;PE=0;SR=431;ALG=PROD;AF=0.04472;NSAMP=1306;MSQ=16.87;RECLASSIFIED;AC=1308;AN=29246;NFAM=1275
chr18	77081832	96708_2	N	N]chr6:142198181]	429573	LOW	SVTYPE=BND;POS=77081832;STRANDS=++:4;CIPOS=-9,8;CIEND=-9,8;CIPOS95=0,0;CIEND95=0,0;MATEID=96708_1;EVENT=96708;SECONDARY;SU=4;PE=0;SR=4;ALG=PROD;AF=0.1714;NSAMP=5014;MSQ=47.8;AC=5014;AN=29246;NFAM=4734
chr18	77081853	64727_2	N	N[chr3:187434233[	11045.7	LOW	SVTYPE=BND;POS=77081853;STRANDS=-+:91;CIPOS=-8,6;CIEND=-7,6;CIPOS95=0,0;CIEND95=0,0;MATEID=64727_1;EVENT=64727;SECONDARY;SU=91;PE=0;SR=91;ALG=PROD;AF=0.00848;NSAMP=236;MSQ=29.9;AC=248;AN=29246;NFAM=235
chr18	77081859	40351_1	N	[chrX:7279283[N	865.71	LOW	SVTYPE=BND;POS=77081859;STRANDS=--:41;IMPRECISE;CIPOS=-631,169;CIEND=-726,51;CIPOS95=-125,125;CIEND95=-197,51;MATEID=40351_2;EVENT=40351;SU=41;PE=41;SR=0;ALG=SUM;AF=0.0006839;NSAMP=20;MSQ=25.92;AC=20;AN=29246;NFAM=20
chr18	77082696	489514	N	<DUP>	802797	PASS	SVTYPE=DUP;POS=77082696;SVLEN=166;END=77082862;STRANDS=-+:204;CIPOS=-3,3;CIEND=-4,1;CIPOS95=0,0;CIEND95=0,0;SU=204;PE=1;SR=203;ALG=PROD;AF=0.3385;NSAMP=9886;MSQ=48.14;AC=9901;AN=29246;NFAM=9187
chr18	77082978	251473_1	N	N[chr18:77083064[	6915.56	PASS	SVTYPE=BND;POS=77082978;STRANDS=+-:232;CIPOS=-2,1;CIEND=-2,1;CIPOS95=0,0;CIEND95=0,0;MATEID=251473_2;EVENT=251473;SU=232;PE=0;SR=232;ALG=PROD;AF=0.0002393;NSAMP=7;MSQ=433.03;RECLASSIFIED;AC=7;AN=29246;NFAM=7
chr18	77083064	251473_2	N	]chr18:77082978]N	6915.56	PASS	SVTYPE=BND;POS=77082978;STRANDS=+-:232;CIPOS=-2,1;CIEND=-2,1;CIPOS95=0,0;CIEND95=0,0;MATEID=251473_1;EVENT=251473;SECONDARY;SU=232;PE=0;SR=232;ALG=PROD;AF=0.0002393;NSAMP=7;MSQ=433.03;RECLASSIFIED;AC=7;AN=29246;NFAM=7
chr18	77087029	251474_1	N	N[chr18:77087090[	110.86	LOW	SVTYPE=BND;POS=77087029;STRANDS=+-:5;CIPOS=-10,9;CIEND=-10,9;CIPOS95=0,0;CIEND95=0,0;MATEID=251474_2;EVENT=251474;SU=5;PE=0;SR=5;ALG=PROD;AF=3.419e-05;NSAMP=1;MSQ=110.84;RECLASSIFIED;AC=1;AN=29246;NFAM=1
chr18	77087090	251474_2	N	]chr18:77087029]N	110.86	LOW	SVTYPE=BND;POS=77087029;STRANDS=+-:5;CIPOS=-10,9;CIEND=-10,9;CIPOS95=0,0;CIEND95=0,0;MATEID=251474_1;EVENT=251474;SECONDARY;SU=5;PE=0;SR=5;ALG=PROD;AF=3.419e-05;NSAMP=1;MSQ=110.84;RECLASSIFIED;AC=1;AN=29246;NFAM=1
chr18	77091588	87396_2	N	[chr5:113561958[N	774.32	LOW	SVTYPE=BND;POS=77091588;STRANDS=--:33;CIPOS=-9,8;CIEND=-9,8;CIPOS95=0,0;CIEND95=0,0;MATEID=87396_1;EVENT=87396;SECONDARY;SU=33;PE=0;SR=33;ALG=PROD;AF=0.0005813;NSAMP=17;MSQ=29.25;AC=17;AN=29246;NFAM=17
chr18	77091610	251475_1	N	N[chr18:77091766[	15.2	LOW	SVTYPE=BND;POS=77091610;STRANDS=+-:4;IMPRECISE;CIPOS=-10,8;CIEND=-10,8;CIPOS95=-1,0;CIEND95=-1,0;MATEID=251475_2;EVENT=251475;SU=4;PE=0;SR=4;ALG=PROD;AF=3.419e-05;NSAMP=1;MSQ=14.98;RECLASSIFIED;AC=1;AN=29246;NFAM=1
chr18	77091766	251475_2	N	]chr18:77091610]N	15.2	LOW	SVTYPE=BND;POS=77091610;STRANDS=+-:4;IMPRECISE;CIPOS=-10,8;CIEND=-10,8;CIPOS95=-1,0;CIEND95=-1,0;MATEID=251475_1;EVENT=251475;SECONDARY;SU=4;PE=0;SR=4;ALG=PROD;AF=3.419e-05;NSAMP=1;MSQ=14.98;RECLASSIFIED;AC=1;AN=29246;NFAM=1
chr18	77100540	76781_2	N	N]chr4:61318241]	1503.99	LOW	SVTYPE=BND;POS=77100540;STRANDS=++:148;CIPOS=-5,3;CIEND=-5,4;CIPOS95=0,0;CIEND95=0,0;MATEID=76781_1;EVENT=76781;SECONDARY;SU=148;PE=0;SR=148;ALG=PROD;AF=0.001163;NSAMP=34;MSQ=29.7;AC=34;AN=29246;NFAM=34
chr18	77100699	570705	N	<INV>	9.36	LOW	SVTYPE=INV;POS=77100699;SVLEN=264;END=77100963;STRANDS=++:2,--:2;IMPRECISE;CIPOS=-103,0;CIEND=0,9;CIPOS95=-89,0;CIEND95=0,3;SU=4;PE=4;SR=0;ALG=PROD;AF=3.419e-05;NSAMP=1;MSQ=9.36;AC=1;AN=29246;NFAM=1
chr18	77105637	251477	N	<DEL>	1681.37	PASS	SVTYPE=DEL;POS=77105637;SVLEN=-166;END=77105803;STRANDS=+-:70;CIPOS=-7,7;CIEND=-7,7;CIPOS95=0,0;CIEND95=0,0;SU=70;PE=0;SR=70;ALG=PROD;AF=3.419e-05;NSAMP=1;MSQ=305.71;AC=1;AN=29246;NFAM=1
chr18	77106181	489515	N	<DUP>	114.96	PASS	SVTYPE=DUP;POS=77106181;SVLEN=2504;END=77108685;STRANDS=-+:15;CIPOS=-5,9;CIEND=-5,5;CIPOS95=0,0;CIEND95=0,0;SU=15;PE=9;SR=6;ALG=PROD;AF=3.419e-05;NSAMP=1;MSQ=114.75;AC=1;AN=29246;NFAM=1
chr18	77112190	25128_2	N	N[chr11:34141413[	5044.3	LOW	SVTYPE=BND;POS=77112190;STRANDS=-+:262;CIPOS=-3,3;CIEND=-4,3;CIPOS95=0,0;CIEND95=0,0;MATEID=25128_1;EVENT=25128;SECONDARY;SU=262;PE=0;SR=262;ALG=PROD;AF=0.00383;NSAMP=112;MSQ=28.58;AC=112;AN=29246;NFAM=112
chr18	77117785	489516_1	N	]chr18:77118090]N	21286.5	LOW	SVTYPE=BND;POS=77117785;STRANDS=-+:8;IMPRECISE;CIPOS=-579,29;CIEND=-30,500;CIPOS95=-86,29;CIEND95=-30,70;MATEID=489516_2;EVENT=489516;SU=8;PE=8;SR=0;ALG=PROD;AF=0.03265;NSAMP=951;MSQ=15.08;RECLASSIFIED;AC=955;AN=29246;NFAM=944
chr18	77118090	489516_2	N	N[chr18:77117785[	21286.5	LOW	SVTYPE=BND;POS=77117785;STRANDS=-+:8;IMPRECISE;CIPOS=-30,500;CIEND=-579,29;CIPOS95=-30,70;CIEND95=-86,29;MATEID=489516_1;EVENT=489516;SECONDARY;SU=8;PE=8;SR=0;ALG=PROD;AF=0.03265;NSAMP=951;MSQ=15.08;RECLASSIFIED;AC=955;AN=29246;NFAM=944
chr18	77118623	251478_1	N	N[chr18:77118847[	316.93	LOW	SVTYPE=BND;POS=77118623;STRANDS=+-:9;IMPRECISE;CIPOS=-29,28;CIEND=-29,72;CIPOS95=-1,1;CIEND95=-29,44;MATEID=251478_2;EVENT=251478;SU=9;PE=0;SR=9;ALG=SUM;AF=0.0003761;NSAMP=11;MSQ=16.1;RECLASSIFIED;AC=11;AN=29246;NFAM=11
chr18	77118847	251478_2	N	]chr18:77118623]N	316.93	LOW	SVTYPE=BND;POS=77118623;STRANDS=+-:9;IMPRECISE;CIPOS=-29,72;CIEND=-29,28;CIPOS95=-29,44;CIEND95=-1,1;MATEID=251478_1;EVENT=251478;SECONDARY;SU=9;PE=0;SR=9;ALG=SUM;AF=0.0003761;NSAMP=11;MSQ=16.1;RECLASSIFIED;AC=11;AN=29246;NFAM=11
chr18	77128551	251479_1	N	N[chr18:77131085[	3561.86	LOW	SVTYPE=BND;POS=77128551;STRANDS=+-:7;IMPRECISE;CIPOS=-10,9;CIEND=-10,9;CIPOS95=-1,1;CIEND95=-1,1;MATEID=251479_2;EVENT=251479;SU=7;PE=5;SR=2;ALG=PROD;AF=0.004753;NSAMP=139;MSQ=19.24;RECLASSIFIED;AC=139;AN=29246;NFAM=139
chr18	77131085	251479_2	N	]chr18:77128551]N	3561.86	LOW	SVTYPE=BND;POS=77128551;STRANDS=+-:7;IMPRECISE;CIPOS=-10,9;CIEND=-10,9;CIPOS95=-1,1;CIEND95=-1,1;MATEID=251479_1;EVENT=251479;SECONDARY;SU=7;PE=5;SR=2;ALG=PROD;AF=0.004753;NSAMP=139;MSQ=19.24;RECLASSIFIED;AC=139;AN=29246;NFAM=139
chr18	77131103	76998_2	N	N[chr4:94981006[	23975.9	LOW	SVTYPE=BND;POS=77131103;STRANDS=-+:4;CIPOS=-9,8;CIEND=-9,8;CIPOS95=0,0;CIEND95=0,0;MATEID=76998_1;EVENT=76998;SECONDARY;SU=4;PE=0;SR=4;ALG=PROD;AF=0.02099;NSAMP=614;MSQ=19.45;AC=614;AN=29246;NFAM=605
chr18	77156947	47646_2	N	N[chr2:12153271[	74.61	LOW	SVTYPE=BND;POS=77156947;STRANDS=-+:4;IMPRECISE;CIPOS=-10,401;CIEND=-487,9;CIPOS95=-2,122;CIEND95=-165,1;MATEID=47646_1;EVENT=47646;SECONDARY;SU=4;PE=4;SR=0;ALG=PROD;AF=0.0002393;NSAMP=7;MSQ=9.18;AC=7;AN=29246;NFAM=7
chr18	77156970	96709_2	N	N[chr6:5927444[	91.04	LOW	SVTYPE=BND;POS=77156970;STRANDS=-+:5;IMPRECISE;CIPOS=-10,326;CIEND=-508,9;CIPOS95=-2,116;CIEND95=-169,0;MATEID=96709_1;EVENT=96709;SECONDARY;SU=5;PE=5;SR=0;ALG=PROD;AF=0.0001026;NSAMP=3;MSQ=27;AC=3;AN=29246;NFAM=3
chr18	77157047	33920_2	N	N[chr14:21552732[	45.18	LOW	SVTYPE=BND;POS=77157047;STRANDS=-+:6;IMPRECISE;CIPOS=-10,468;CIEND=-555,9;CIPOS95=-2,90;CIEND95=-118,2;MATEID=33920_1;EVENT=33920;SECONDARY;SU=6;PE=6;SR=0;ALG=PROD;AF=3.419e-05;NSAMP=1;MSQ=23.87;AC=1;AN=29246;NFAM=1
chr18	77157105	35619_2	N	N]chr15:26030177]	7077.88	LOW	SVTYPE=BND;POS=77157105;STRANDS=++:570;IMPRECISE;CIPOS=-14,212;CIEND=-7,333;CIPOS95=-3,3;CIEND95=-7,15;MATEID=35619_1;EVENT=35619;SECONDARY;SU=570;PE=570;SR=0;ALG=PROD;AF=0.005573;NSAMP=163;MSQ=27.94;AC=163;AN=29246;NFAM=163
chr18	77173383	251480	N	<DEL>	899.42	PASS	SVTYPE=DEL;POS=77173383;SVLEN=-1142;END=77174525;STRANDS=+-:35;CIPOS=-2,1;CIEND=-10,9;CIPOS95=0,0;CIEND95=0,0;SU=35;PE=20;SR=15;ALG=PROD;AF=3.419e-05;NSAMP=1;MSQ=899.42;AC=1;AN=29246;NFAM=1
chr18	77181012	251481	N	<DEL>	551.63	PASS	SVTYPE=DEL;POS=77181012;SVLEN=-4906;END=77185918;STRANDS=+-:21;CIPOS=-10,9;CIEND=-10,9;CIPOS95=0,0;CIEND95=0,0;SU=21;PE=14;SR=7;ALG=PROD;AF=3.419e-05;NSAMP=1;MSQ=551.63;AC=1;AN=29246;NFAM=1
chr18	77198805	251482_1	N	N[chr18:77198870[	1893.88	LOW	SVTYPE=BND;POS=77198805;STRANDS=+-:4;IMPRECISE;CIPOS=-9,8;CIEND=-6,9;CIPOS95=0,0;CIEND95=0,1;MATEID=251482_2;EVENT=251482;SU=4;PE=0;SR=4;ALG=PROD;AF=0.0001368;NSAMP=4;MSQ=68.12;RECLASSIFIED;AC=4;AN=29246;NFAM=4
chr18	77198870	251482_2	N	]chr18:77198805]N	1893.88	LOW	SVTYPE=BND;POS=77198805;STRANDS=+-:4;IMPRECISE;CIPOS=-6,9;CIEND=-9,8;CIPOS95=0,1;CIEND95=0,0;MATEID=251482_1;EVENT=251482;SECONDARY;SU=4;PE=0;SR=4;ALG=PROD;AF=0.0001368;NSAMP=4;MSQ=68.12;RECLASSIFIED;AC=4;AN=29246;NFAM=4
chr18	77208598	570672_2	N	[chr18:75604309[N	317.42	PASS	SVTYPE=BND;POS=77208598;STRANDS=--:21;CIPOS=-4,1;CIEND=-4,1;CIPOS95=0,0;CIEND95=0,0;MATEID=570672_1;EVENT=570672;SECONDARY;SU=21;PE=12;SR=9;ALG=PROD;AF=3.419e-05;NSAMP=1;MSQ=317.42;AC=1;AN=29246;NFAM=1
chr18	77216566	570706_1	N	[chr18:78850408[N	24348.2	LOW	SVTYPE=BND;POS=77216566;STRANDS=--:2560;IMPRECISE;CIPOS=-129,9;CIEND=-48,8;CIPOS95=-2,2;CIEND95=-1,1;MATEID=570706_2;EVENT=570706;SU=2560;PE=2560;SR=0;ALG=PROD;AF=0.01269;NSAMP=371;MSQ=57.08;AC=371;AN=29246;NFAM=365
chr18	77216794	570707_1	N	N]chr18:78850411]	25093.3	LOW	SVTYPE=BND;POS=77216794;STRANDS=++:2612;IMPRECISE;CIPOS=-10,120;CIEND=-10,48;CIPOS95=-2,2;CIEND95=0,0;MATEID=570707_2;EVENT=570707;SU=2612;PE=2612;SR=0;ALG=PROD;AF=0.01337;NSAMP=391;MSQ=54.7;AC=391;AN=29246;NFAM=383
chr18	77221354	39705_1	N	]chr19:16979287]N	1358.04	LOW	SVTYPE=BND;POS=77221354;STRANDS=-+:34;CIPOS=-9,8;CIEND=-9,8;CIPOS95=0,0;CIEND95=0,0;MATEID=39705_2;EVENT=39705;SU=34;PE=0;SR=34;ALG=PROD;AF=0.001949;NSAMP=57;MSQ=17.23;AC=57;AN=29246;NFAM=57
chr18	77227595	251483	N	<DEL>	830.35	PASS	SVTYPE=DEL;POS=77227595;SVLEN=-3258;END=77230853;STRANDS=+-:34;CIPOS=-2,1;CIEND=-3,0;CIPOS95=0,0;CIEND95=0,0;SU=34;PE=22;SR=12;ALG=PROD;AF=3.419e-05;NSAMP=1;MSQ=830.35;AC=1;AN=29246;NFAM=1
chr18	77234107	251484	N	<DEL>	746.25	PASS	SVTYPE=DEL;POS=77234107;SVLEN=-4458;END=77238565;STRANDS=+-:30;IMPRECISE;CIPOS=0,0;CIEND=-9,9;CIPOS95=0,1;CIEND95=0,0;SU=30;PE=15;SR=15;ALG=PROD;AF=3.419e-05;NSAMP=1;MSQ=746.25;AC=1;AN=29246;NFAM=1
chr18	77248114	47647_2	N	N[chr2:227956272[	527782	LOW	SVTYPE=BND;POS=77248114;STRANDS=-+:36;CIPOS=-10,9;CIEND=-10,8;CIPOS95=0,0;CIEND95=0,0;MATEID=47647_1;EVENT=47647;SECONDARY;SU=36;PE=19;SR=17;ALG=PROD;AF=0.1285;NSAMP=3756;MSQ=76.69;AC=3757;AN=29246;NFAM=3535
chr18	77248114	87397_2	N	N]chr5:121668456]	569502	LOW	SVTYPE=BND;POS=77248114;STRANDS=++:5437;CIPOS=-1,1;CIEND=0,0;CIPOS95=0,0;CIEND95=0,0;MATEID=87397_1;EVENT=87397;SECONDARY;SU=5437;PE=5024;SR=413;ALG=PROD;AF=0.1151;NSAMP=3355;MSQ=99.87;AC=3365;AN=29246;NFAM=3224
chr18	77253074	33921_2	N	[chr14:79257356[N	212.35	LOW	SVTYPE=BND;POS=77253074;STRANDS=--:4;IMPRECISE;CIPOS=-277,9;CIEND=-507,9;CIPOS95=-96,2;CIEND95=-174,1;MATEID=33921_1;EVENT=33921;SECONDARY;SU=4;PE=4;SR=0;ALG=PROD;AF=0.0004103;NSAMP=12;MSQ=13.66;AC=12;AN=29246;NFAM=12
chr18	77258463	251486_1	N	N[chr18:77258701[	24574.3	LOW	SVTYPE=BND;POS=77258463;STRANDS=+-:19;IMPRECISE;CIPOS=-10,9;CIEND=-10,9;CIPOS95=-3,3;CIEND95=-2,4;MATEID=251486_2;EVENT=251486;SU=19;PE=18;SR=1;ALG=PROD;AF=0.007488;NSAMP=219;MSQ=76.74;RECLASSIFIED;AC=219;AN=29246;NFAM=207
chr18	77258534	251487_1	N	N[chr18:77258866[	101177	LOW	SVTYPE=BND;POS=77258534;STRANDS=+-:394;CIPOS=-7,8;CIEND=-2,9;CIPOS95=0,0;CIEND95=0,0;MATEID=251487_2;EVENT=251487;SU=394;PE=351;SR=43;ALG=PROD;AF=0.01477;NSAMP=429;MSQ=174.99;RECLASSIFIED;AC=432;AN=29246;NFAM=414
chr18	77258534	251495_1	N	N[chr18:77259026[	140044	LOW	SVTYPE=BND;POS=77258534;STRANDS=+-:19;IMPRECISE;CIPOS=-30,29;CIEND=-30,29;CIPOS95=-1,1;CIEND95=-1,1;MATEID=251495_2;EVENT=251495;SU=19;PE=16;SR=3;ALG=PROD;AF=0.01805;NSAMP=524;MSQ=195.2;RECLASSIFIED;AC=528;AN=29246;NFAM=508
chr18	77258542	489520_1	N	]chr18:77259537]N	644501	LOW	SVTYPE=BND;POS=77258542;STRANDS=-+:1045;IMPRECISE;CIPOS=-672,410;CIEND=-600,694;CIPOS95=-218,218;CIEND95=-337,337;MATEID=489520_2;EVENT=489520;SU=1045;PE=1031;SR=14;ALG=SUM;AF=0.2157;NSAMP=6132;MSQ=78;RETAINED;RECLASSIFIED;AC=6308;AN=29246;NFAM=5925
chr18	77258595	40099_1	N	[chr21:43337471[N	659.61	LOW	SVTYPE=BND;POS=77258595;STRANDS=--:16;CIPOS=-26,25;CIEND=-21,25;CIPOS95=0,0;CIEND95=0,0;MATEID=40099_2;EVENT=40099;SU=16;PE=0;SR=16;ALG=PROD;AF=0.000889;NSAMP=26;MSQ=19.01;AC=26;AN=29246;NFAM=26
chr18	77258701	251486_2	N	]chr18:77258463]N	24574.3	LOW	SVTYPE=BND;POS=77258463;STRANDS=+-:19;IMPRECISE;CIPOS=-10,9;CIEND=-10,9;CIPOS95=-2,4;CIEND95=-3,3;MATEID=251486_1;EVENT=251486;SECONDARY;SU=19;PE=18;SR=1;ALG=PROD;AF=0.007488;NSAMP=219;MSQ=76.74;RECLASSIFIED;AC=219;AN=29246;NFAM=207
chr18	77258866	251487_2	N	]chr18:77258534]N	101177	LOW	SVTYPE=BND;POS=77258534;STRANDS=+-:394;CIPOS=-2,9;CIEND=-7,8;CIPOS95=0,0;CIEND95=0,0;MATEID=251487_1;EVENT=251487;SECONDARY;SU=394;PE=351;SR=43;ALG=PROD;AF=0.01477;NSAMP=429;MSQ=174.99;RECLASSIFIED;AC=432;AN=29246;NFAM=414
chr18	77258957	251506	N	<DEL>	1.91398e+06	PASS	SVTYPE=DEL;POS=77258957;SVLEN=-318;END=77259275;STRANDS=+-:18;IMPRECISE;CIPOS=-29,2;CIEND=0,27;CIPOS95=-2,2;CIEND95=0,1;SU=18;PE=15;SR=3;ALG=PROD;AF=0.349;NSAMP=411;MSQ=143.86;RETAINED;MEDGQR=1.64;Q10GQR=0.77;AC=469;AN=1344;NFAM=404
chr18	77259026	251495_2	N	]chr18:77258534]N	140044	LOW	SVTYPE=BND;POS=77258534;STRANDS=+-:19;IMPRECISE;CIPOS=-30,29;CIEND=-30,29;CIPOS95=-1,1;CIEND95=-1,1;MATEID=251495_1;EVENT=251495;SECONDARY;SU=19;PE=16;SR=3;ALG=PROD;AF=0.01805;NSAMP=524;MSQ=195.2;RECLASSIFIED;AC=528;AN=29246;NFAM=508
chr18	77259211	251509_1	N	N[chr18:77259539[	407145	LOW	SVTYPE=BND;POS=77259211;STRANDS=+-:4;CIPOS=-9,8;CIEND=-9,8;CIPOS95=0,0;CIEND95=0,0;MATEID=251509_2;EVENT=251509;SU=4;PE=0;SR=4;ALG=PROD;AF=0.09085;NSAMP=2657;MSQ=80.77;RECLASSIFIED;AC=2657;AN=29246;NFAM=2520
chr18	77259537	489520_2	N	N[chr18:77258542[	644501	LOW	SVTYPE=BND;POS=77258542;STRANDS=-+:1045;IMPRECISE;CIPOS=-600,694;CIEND=-672,410;CIPOS95=-337,337;CIEND95=-218,218;MATEID=489520_1;EVENT=489520;SECONDARY;SU=1045;PE=1031;SR=14;ALG=SUM;AF=0.2157;NSAMP=6132;MSQ=78;RETAINED;RECLASSIFIED;AC=6308;AN=29246;NFAM=5925
chr18	77259539	251509_2	N	]chr18:77259211]N	407145	LOW	SVTYPE=BND;POS=77259211;STRANDS=+-:4;CIPOS=-9,8;CIEND=-9,8;CIPOS95=0,0;CIEND95=0,0;MATEID=251509_1;EVENT=251509;SECONDARY;SU=4;PE=0;SR=4;ALG=PROD;AF=0.09085;NSAMP=2657;MSQ=80.77;RECLASSIFIED;AC=2657;AN=29246;NFAM=2520
chr18	77259619	251510	N	<DEL>	277.31	PASS	SVTYPE=DEL;POS=77259619;SVLEN=-77;END=77259696;STRANDS=+-:17;IMPRECISE;CIPOS=-58,28;CIEND=-31,37;CIPOS95=-34,28;CIEND95=-9,9;SU=17;PE=0;SR=17;ALG=SUM;AF=0.0001026;NSAMP=3;MSQ=89.82;AC=3;AN=29246;NFAM=3
chr18	77276878	251515	N	<DEL>	329.63	PASS	SVTYPE=DEL;POS=77276878;SVLEN=-4534;END=77281412;STRANDS=+-:16;CIPOS=-4,4;CIEND=-10,9;CIPOS95=0,0;CIEND95=0,0;SU=16;PE=9;SR=7;ALG=PROD;AF=3.419e-05;NSAMP=1;MSQ=329.63;AC=1;AN=29246;NFAM=1
chr18	77281091	76999_2	N	N[chr4:9628528[	149179	LOW	SVTYPE=BND;POS=77281091;STRANDS=-+:4;CIPOS=-9,8;CIEND=-9,8;CIPOS95=0,0;CIEND95=0,0;MATEID=76999_1;EVENT=76999;SECONDARY;SU=4;PE=0;SR=4;ALG=PROD;AF=0.1188;NSAMP=3440;MSQ=23.92;AC=3474;AN=29244;NFAM=3232
chr18	77287279	251516	N	<DEL>	856.95	PASS	SVTYPE=DEL;POS=77287279;SVLEN=-11261;END=77298540;STRANDS=+-:12;CIPOS=-10,9;CIEND=-9,3;CIPOS95=0,0;CIEND95=0,0;SU=12;PE=8;SR=4;ALG=PROD;AF=6.839e-05;NSAMP=2;MSQ=428.48;AC=2;AN=29246;NFAM=2
chr18	77293867	251518	N	<DEL>	52248	PASS	SVTYPE=DEL;POS=77293867;SVLEN=-355;END=77294222;STRANDS=+-:4;IMPRECISE;CIPOS=-10,9;CIEND=-10,9;CIPOS95=-1,1;CIEND95=-1,1;SU=4;PE=2;SR=2;ALG=PROD;AF=0.044;NSAMP=375;MSQ=18.92;MEDGQR=1.4;Q10GQR=0.81;AC=375;AN=8522;NFAM=371
chr18	77304944	489535	N	<DUP>	1224.05	PASS	SVTYPE=DUP;POS=77304944;SVLEN=360029;END=77664973;STRANDS=-+:116;CIPOS=-30,29;CIEND=-30,29;CIPOS95=0,0;CIEND95=0,0;SU=116;PE=65;SR=51;ALG=PROD;AF=0.0001026;NSAMP=3;MSQ=275.7;AC=3;AN=29246;NFAM=1
chr18	77311563	570708_1	N	[chr18:77314533[N	37.14	LOW	SVTYPE=BND;POS=77311563;STRANDS=--:15;IMPRECISE;CIPOS=-516,29;CIEND=-429,29;CIPOS95=-143,29;CIEND95=-55,29;MATEID=570708_2;EVENT=570708;SU=15;PE=15;SR=0;ALG=PROD;AF=6.839e-05;NSAMP=2;MSQ=18.57;AC=2;AN=29246;NFAM=1
chr18	77314533	570708_2	N	[chr18:77311563[N	37.14	LOW	SVTYPE=BND;POS=77314533;STRANDS=--:15;IMPRECISE;CIPOS=-429,29;CIEND=-516,29;CIPOS95=-55,29;CIEND95=-143,29;MATEID=570708_1;EVENT=570708;SECONDARY;SU=15;PE=15;SR=0;ALG=PROD;AF=6.839e-05;NSAMP=2;MSQ=18.57;AC=2;AN=29246;NFAM=1
chr18	77314608	105246_2	N	N[chr7:144084470[	127.64	LOW	SVTYPE=BND;POS=77314608;STRANDS=-+:16;CIPOS=-26,25;CIEND=-26,25;CIPOS95=0,0;CIEND95=0,0;MATEID=105246_1;EVENT=105246;SECONDARY;SU=16;PE=0;SR=16;ALG=PROD;AF=3.419e-05;NSAMP=1;MSQ=38.76;AC=1;AN=29246;NFAM=1
chr18	77328402	489536_1	N	]chr18:77534163]N	31.05	LOW	SVTYPE=BND;POS=77328402;STRANDS=-+:6;IMPRECISE;CIPOS=-469,9;CIEND=-10,543;CIPOS95=-115,2;CIEND95=-1,197;MATEID=489536_2;EVENT=489536;SU=6;PE=6;SR=0;ALG=PROD;AF=3.419e-05;NSAMP=1;MSQ=31.05;RECLASSIFIED;AC=1;AN=29246;NFAM=1
chr18	77359770	251520_1	N	N[chr18:77359820[	4727.33	LOW	SVTYPE=BND;POS=77359770;STRANDS=+-:133;CIPOS=-5,4;CIEND=-5,4;CIPOS95=0,0;CIEND95=0,0;MATEID=251520_2;EVENT=251520;SU=133;PE=4;SR=129;ALG=PROD;AF=0.001128;NSAMP=33;MSQ=121.81;RECLASSIFIED;AC=33;AN=29246;NFAM=33
chr18	77359820	251520_2	N	]chr18:77359770]N	4727.33	LOW	SVTYPE=BND;POS=77359770;STRANDS=+-:133;CIPOS=-5,4;CIEND=-5,4;CIPOS95=0,0;CIEND95=0,0;MATEID=251520_1;EVENT=251520;SECONDARY;SU=133;PE=4;SR=129;ALG=PROD;AF=0.001128;NSAMP=33;MSQ=121.81;RECLASSIFIED;AC=33;AN=29246;NFAM=33
chr18	77371696	251521	N	<DEL>	761.41	PASS	SVTYPE=DEL;POS=77371696;SVLEN=-9377;END=77381073;STRANDS=+-:32;CIPOS=-25,25;CIEND=-30,29;CIPOS95=0,0;CIEND95=0,0;SU=32;PE=22;SR=10;ALG=PROD;AF=6.839e-05;NSAMP=2;MSQ=380.71;AC=2;AN=29246;NFAM=2
chr18	77372877	489537_1	N	]chr18:77373392]N	119415	LOW	SVTYPE=BND;POS=77372877;STRANDS=-+:4;IMPRECISE;CIPOS=-298,9;CIEND=-10,366;CIPOS95=-73,2;CIEND95=-2,103;MATEID=489537_2;EVENT=489537;SU=4;PE=4;SR=0;ALG=PROD;AF=0.1004;NSAMP=2932;MSQ=22.55;RECLASSIFIED;AC=2935;AN=29246;NFAM=2816
chr18	77373224	489538_1	N	]chr18:77373591]N	60352.7	LOW	SVTYPE=BND;POS=77373224;STRANDS=-+:3354;CIPOS=0,0;CIEND=0,0;CIPOS95=0,0;CIEND95=0,0;MATEID=489538_2;EVENT=489538;SU=3354;PE=5;SR=3349;ALG=PROD;AF=0.06223;NSAMP=1820;MSQ=19.3;RECLASSIFIED;AC=1820;AN=29246;NFAM=1781
chr18	77373273	251523_1	N	N[chr18:77373475[	533898	LOW	SVTYPE=BND;POS=77373273;STRANDS=+-:5;IMPRECISE;CIPOS=-10,9;CIEND=-10,9;CIPOS95=-3,3;CIEND95=-3,3;MATEID=251523_2;EVENT=251523;SU=5;PE=4;SR=1;ALG=PROD;AF=0.1602;NSAMP=4684;MSQ=111.4;RETAINED;RECLASSIFIED;AC=4684;AN=29246;NFAM=4616
chr18	77373392	489537_2	N	N[chr18:77372877[	119415	LOW	SVTYPE=BND;POS=77372877;STRANDS=-+:4;IMPRECISE;CIPOS=-10,366;CIEND=-298,9;CIPOS95=-2,103;CIEND95=-73,2;MATEID=489537_1;EVENT=489537;SECONDARY;SU=4;PE=4;SR=0;ALG=PROD;AF=0.1004;NSAMP=2932;MSQ=22.55;RECLASSIFIED;AC=2935;AN=29246;NFAM=2816
chr18	77373475	251523_2	N	]chr18:77373273]N	533898	LOW	SVTYPE=BND;POS=77373273;STRANDS=+-:5;IMPRECISE;CIPOS=-10,9;CIEND=-10,9;CIPOS95=-3,3;CIEND95=-3,3;MATEID=251523_1;EVENT=251523;SECONDARY;SU=5;PE=4;SR=1;ALG=PROD;AF=0.1602;NSAMP=4684;MSQ=111.4;RETAINED;RECLASSIFIED;AC=4684;AN=29246;NFAM=4616
chr18	77373591	489538_2	N	N[chr18:77373224[	60352.7	LOW	SVTYPE=BND;POS=77373224;STRANDS=-+:3354;CIPOS=0,0;CIEND=0,0;CIPOS95=0,0;CIEND95=0,0;MATEID=489538_1;EVENT=489538;SECONDARY;SU=3354;PE=5;SR=3349;ALG=PROD;AF=0.06223;NSAMP=1820;MSQ=19.3;RECLASSIFIED;AC=1820;AN=29246;NFAM=1781
chr18	77374956	251525	N	<DEL>	611.37	PASS	SVTYPE=DEL;POS=77374956;SVLEN=-1105;END=77376061;STRANDS=+-:31;CIPOS=-24,20;CIEND=-25,29;CIPOS95=0,0;CIEND95=0,0;SU=31;PE=21;SR=10;ALG=PROD;AF=6.839e-05;NSAMP=2;MSQ=305.69;AC=2;AN=29246;NFAM=2
chr18	77375670	570711_1	N	N]chr18:77377184]	4.56	LOW	SVTYPE=BND;POS=77375670;STRANDS=++:6;IMPRECISE;CIPOS=-10,297;CIEND=-10,583;CIPOS95=-2,83;CIEND95=-2,109;MATEID=570711_2;EVENT=570711;SU=6;PE=6;SR=0;ALG=PROD;AF=3.419e-05;NSAMP=1;MSQ=4.56;AC=1;AN=29246;NFAM=1
chr18	77376289	570710_1	N	[chr18:77376995[N	14.15	LOW	SVTYPE=BND;POS=77376289;STRANDS=--:4;IMPRECISE;CIPOS=-517,9;CIEND=-423,9;CIPOS95=-121,2;CIEND95=-142,2;MATEID=570710_2;EVENT=570710;SU=4;PE=4;SR=0;ALG=PROD;AF=3.419e-05;NSAMP=1;MSQ=6.83;AC=1;AN=29246;NFAM=1
chr18	77376995	570710_2	N	[chr18:77376289[N	14.15	LOW	SVTYPE=BND;POS=77376995;STRANDS=--:4;IMPRECISE;CIPOS=-423,9;CIEND=-517,9;CIPOS95=-142,2;CIEND95=-121,2;MATEID=570710_1;EVENT=570710;SECONDARY;SU=4;PE=4;SR=0;ALG=PROD;AF=3.419e-05;NSAMP=1;MSQ=6.83;AC=1;AN=29246;NFAM=1
chr18	77377014	251526	N	<DEL>	380.54	PASS	SVTYPE=DEL;POS=77377014;SVLEN=-1257;END=77378271;STRANDS=+-:15;CIPOS=-10,9;CIEND=-7,9;CIPOS95=0,0;CIEND95=0,0;SU=15;PE=8;SR=7;ALG=PROD;AF=3.419e-05;NSAMP=1;MSQ=380.54;AC=1;AN=29246;NFAM=1
chr18	77377184	570711_2	N	N]chr18:77375670]	4.56	LOW	SVTYPE=BND;POS=77377184;STRANDS=++:6;IMPRECISE;CIPOS=-10,583;CIEND=-10,297;CIPOS95=-2,109;CIEND95=-2,83;MATEID=570711_1;EVENT=570711;SECONDARY;SU=6;PE=6;SR=0;ALG=PROD;AF=3.419e-05;NSAMP=1;MSQ=4.56;AC=1;AN=29246;NFAM=1
chr18	77377888	251527	N	<DEL>	227.81	PASS	SVTYPE=DEL;POS=77377888;SVLEN=-115;END=77378003;STRANDS=+-:9;CIPOS=-4,3;CIEND=-4,3;CIPOS95=0,0;CIEND95=0,0;SU=9;PE=0;SR=9;ALG=PROD;AF=3.419e-05;NSAMP=1;MSQ=227.81;AC=1;AN=29246;NFAM=1
chr18	77382208	112244_2	N	[chr8:50570227[N	37371.3	LOW	SVTYPE=BND;POS=77382208;STRANDS=--:36;CIPOS=-9,8;CIEND=-9,8;CIPOS95=0,0;CIEND95=0,0;MATEID=112244_1;EVENT=112244;SECONDARY;SU=36;PE=0;SR=36;ALG=PROD;AF=0.0396;NSAMP=1156;MSQ=19.31;AC=1158;AN=29246;NFAM=1136
chr18	77382208	569768_2	N	[chr18:23031707[N	120.6	LOW	SVTYPE=BND;POS=77382208;STRANDS=--:15;CIPOS=-25,24;CIEND=-25,24;CIPOS95=0,0;CIEND95=0,0;MATEID=569768_1;EVENT=569768;SECONDARY;SU=15;PE=0;SR=15;ALG=PROD;AF=0.0001368;NSAMP=4;MSQ=29.98;AC=4;AN=29246;NFAM=4
chr18	77392796	251528	N	<DEL>	389.69	PASS	SVTYPE=DEL;POS=77392796;SVLEN=-700;END=77393496;STRANDS=+-:17;CIPOS=-4,4;CIEND=-10,9;CIPOS95=0,0;CIEND95=0,0;SU=17;PE=10;SR=7;ALG=PROD;AF=3.419e-05;NSAMP=1;MSQ=389.69;AC=1;AN=29246;NFAM=1
chr18	77394146	105247_2	N	]chr7:86327368]N	136.98	LOW	SVTYPE=BND;POS=77394146;STRANDS=+-:4;IMPRECISE;CIPOS=-609,9;CIEND=-10,685;CIPOS95=-190,1;CIEND95=0,227;MATEID=105247_1;EVENT=105247;SECONDARY;SU=4;PE=4;SR=0;ALG=PROD;AF=0.0001368;NSAMP=4;MSQ=34.24;AC=4;AN=29246;NFAM=4
chr18	77400294	251529_1	N	N[chr18:77400603[	238.51	LOW	SVTYPE=BND;POS=77400294;STRANDS=+-:12;IMPRECISE;CIPOS=-49,87;CIEND=-46,48;CIPOS95=-49,59;CIEND95=-11,11;MATEID=251529_2;EVENT=251529;SU=12;PE=0;SR=12;ALG=SUM;AF=0.0004103;NSAMP=12;MSQ=11.89;RECLASSIFIED;AC=12;AN=29246;NFAM=12
chr18	77400603	251529_2	N	]chr18:77400294]N	238.51	LOW	SVTYPE=BND;POS=77400294;STRANDS=+-:12;IMPRECISE;CIPOS=-46,48;CIEND=-49,87;CIPOS95=-11,11;CIEND95=-49,59;MATEID=251529_1;EVENT=251529;SECONDARY;SU=12;PE=0;SR=12;ALG=SUM;AF=0.0004103;NSAMP=12;MSQ=11.89;RECLASSIFIED;AC=12;AN=29246;NFAM=12
chr18	77410253	251530_1	N	N[chr18:77411140[	572.09	PASS	SVTYPE=BND;POS=77410253;STRANDS=+-:27;CIPOS=-2,1;CIEND=-10,9;CIPOS95=0,0;CIEND95=0,0;MATEID=251530_2;EVENT=251530;SU=27;PE=14;SR=13;ALG=PROD;AF=3.419e-05;NSAMP=1;MSQ=572.09;RECLASSIFIED;AC=1;AN=29246;NFAM=1
chr18	77410402	489539	N	<DUP>	560.05	PASS	SVTYPE=DUP;POS=77410402;SVLEN=1360;END=77411762;STRANDS=-+:43;CIPOS=-10,9;CIEND=-2,0;CIPOS95=0,0;CIEND95=0,0;SU=43;PE=24;SR=19;ALG=PROD;AF=6.839e-05;NSAMP=1;MSQ=559.26;AC=2;AN=29246;NFAM=1
chr18	77411140	251530_2	N	]chr18:77410253]N	572.09	PASS	SVTYPE=BND;POS=77410253;STRANDS=+-:27;CIPOS=-10,9;CIEND=-2,1;CIPOS95=0,0;CIEND95=0,0;MATEID=251530_1;EVENT=251530;SECONDARY;SU=27;PE=14;SR=13;ALG=PROD;AF=3.419e-05;NSAMP=1;MSQ=572.09;RECLASSIFIED;AC=1;AN=29246;NFAM=1
chr18	77421229	64728_2	N	N]chr3:195088550]	9472.48	LOW	SVTYPE=BND;POS=77421229;STRANDS=++:176;IMPRECISE;CIPOS=-16,266;CIEND=-12,332;CIPOS95=-5,5;CIEND95=-11,11;MATEID=64728_1;EVENT=64728;SECONDARY;SU=176;PE=176;SR=0;ALG=PROD;AF=0.004582;NSAMP=134;MSQ=63.71;AC=134;AN=29246;NFAM=128
chr18	77421232	64730_2	N	N]chr3:1388319]	427.55	LOW	SVTYPE=BND;POS=77421232;STRANDS=++:34;IMPRECISE;CIPOS=-15,431;CIEND=-38,325;CIPOS95=-15,73;CIEND95=-31,31;MATEID=64730_1;EVENT=64730;SECONDARY;SU=34;PE=34;SR=0;ALG=PROD;AF=6.839e-05;NSAMP=2;MSQ=25.27;AC=2;AN=29246;NFAM=2
chr18	77421267	31673_2	N	N[chr13:67685457[	203.84	LOW	SVTYPE=BND;POS=77421267;STRANDS=-+:5;IMPRECISE;CIPOS=-50,510;CIEND=-547,49;CIPOS95=-50,96;CIEND95=-112,49;MATEID=31673_1;EVENT=31673;SECONDARY;SU=5;PE=5;SR=0;ALG=PROD;AF=6.839e-05;NSAMP=2;MSQ=32.81;AC=2;AN=29246;NFAM=2
chr18	77421484	39905_1	N	]chr20:42620356]N	36.08	LOW	SVTYPE=BND;POS=77421484;STRANDS=-+:6;IMPRECISE;CIPOS=-581,9;CIEND=-10,552;CIPOS95=-168,1;CIEND95=-1,195;MATEID=39905_2;EVENT=39905;SU=6;PE=6;SR=0;ALG=PROD;AF=3.419e-05;NSAMP=1;MSQ=35.69;AC=1;AN=29246;NFAM=1
chr18	77421497	64729_2	N	[chr3:195088281[N	389.02	LOW	SVTYPE=BND;POS=77421497;STRANDS=--:38;IMPRECISE;CIPOS=-252,35;CIEND=-509,16;CIPOS95=-41,35;CIEND95=-56,16;MATEID=64729_1;EVENT=64729;SECONDARY;SU=38;PE=38;SR=0;ALG=PROD;AF=0.0002735;NSAMP=8;MSQ=28.85;AC=8;AN=29246;NFAM=8
chr18	77421563	31672_2	N	]chr13:67685676]N	103.06	LOW	SVTYPE=BND;POS=77421563;STRANDS=+-:14;IMPRECISE;CIPOS=-642,83;CIEND=-50,777;CIPOS95=-182,83;CIEND95=-50,181;MATEID=31672_1;EVENT=31672;SECONDARY;SU=14;PE=14;SR=0;ALG=SUM;AF=6.839e-05;NSAMP=2;MSQ=26.82;AC=2;AN=29246;NFAM=2
chr18	77421566	28689_2	N	]chr12:79045254]N	51.11	LOW	SVTYPE=BND;POS=77421566;STRANDS=+-:5;IMPRECISE;CIPOS=-525,9;CIEND=-10,545;CIPOS95=-90,2;CIEND95=-2,112;MATEID=28689_1;EVENT=28689;SECONDARY;SU=5;PE=5;SR=0;ALG=PROD;AF=3.419e-05;NSAMP=1;MSQ=50.78;AC=1;AN=29246;NFAM=1
chr18	77421708	489540_1	N	]chr18:79290604]N	520.42	LOW	SVTYPE=BND;POS=77421708;STRANDS=-+:92;IMPRECISE;CIPOS=-238,49;CIEND=-15,427;CIPOS95=-6,6;CIEND95=-15,35;MATEID=489540_2;EVENT=489540;SU=92;PE=92;SR=0;ALG=PROD;AF=0.0002393;NSAMP=7;MSQ=51.65;RECLASSIFIED;AC=7;AN=29246;NFAM=6
chr18	77421785	117260_2	N	]chr9:20658581]N	206.84	LOW	SVTYPE=BND;POS=77421785;STRANDS=+-:16;IMPRECISE;CIPOS=-411,29;CIEND=-30,543;CIPOS95=-72,29;CIEND95=-30,118;MATEID=117260_1;EVENT=117260;SECONDARY;SU=16;PE=16;SR=0;ALG=PROD;AF=0.0001368;NSAMP=4;MSQ=51.43;AC=4;AN=29246;NFAM=2
chr18	77421834	489413_2	N	N[chr18:72972416[	106.54	LOW	SVTYPE=BND;POS=72972416;STRANDS=-+:12;IMPRECISE;CIPOS=-30,505;CIEND=-474,29;CIPOS95=-30,117;CIEND95=-87,29;MATEID=489413_1;EVENT=489413;SECONDARY;SU=12;PE=12;SR=0;ALG=PROD;AF=0.0001368;NSAMP=4;MSQ=8.82;RECLASSIFIED;AC=4;AN=29246;NFAM=4
chr18	77437247	33923_2	N	[chr14:88518993[N	63.63	LOW	SVTYPE=BND;POS=77437247;STRANDS=--:4;IMPRECISE;CIPOS=-8,9;CIEND=-10,7;CIPOS95=0,2;CIEND95=-2,0;MATEID=33923_1;EVENT=33923;SECONDARY;SU=4;PE=0;SR=4;ALG=PROD;AF=3.419e-05;NSAMP=1;MSQ=48.5;AC=1;AN=29246;NFAM=1
chr18	77440554	251533	N	<DEL>	977.13	PASS	SVTYPE=DEL;POS=77440554;SVLEN=-240599;END=77681153;STRANDS=+-:37;CIPOS=-23,22;CIEND=-24,21;CIPOS95=0,0;CIEND95=0,0;SU=37;PE=20;SR=17;ALG=PROD;AF=6.839e-05;NSAMP=2;MSQ=488.56;AC=2;AN=29246;NFAM=1
chr18	77447533	87398_2	N	N[chr5:119880364[	4449.74	LOW	SVTYPE=BND;POS=77447533;STRANDS=-+:4;CIPOS=-9,8;CIEND=-9,8;CIPOS95=0,0;CIEND95=0,0;MATEID=87398_1;EVENT=87398;SECONDARY;SU=4;PE=0;SR=4;ALG=PROD;AF=0.005095;NSAMP=149;MSQ=15.85;AC=149;AN=29246;NFAM=147
chr18	77451896	39924_1	N	[chr20:55685325[N	64364.7	LOW	SVTYPE=BND;POS=77451896;STRANDS=--:8;CIPOS=-29,28;CIEND=-29,28;CIPOS95=0,0;CIEND95=0,0;MATEID=39924_2;EVENT=39924;SU=8;PE=0;SR=8;ALG=PROD;AF=0.03905;NSAMP=1142;MSQ=36.73;AC=1142;AN=29246;NFAM=1118
chr18	77451910	25129_2	N	N[chr11:84823579[	68082	LOW	SVTYPE=BND;POS=77451910;STRANDS=-+:113;CIPOS=-6,5;CIEND=-6,5;CIPOS95=0,0;CIEND95=0,0;MATEID=25129_1;EVENT=25129;SECONDARY;SU=113;PE=0;SR=113;ALG=PROD;AF=0.04753;NSAMP=1389;MSQ=31.1;AC=1390;AN=29246;NFAM=1359
chr18	77451910	47648_2	N	N]chr2:85849882]	16803.9	LOW	SVTYPE=BND;POS=77451910;STRANDS=++:12;CIPOS=-29,28;CIEND=-29,28;CIPOS95=0,0;CIEND95=0,0;MATEID=47648_1;EVENT=47648;SECONDARY;SU=12;PE=0;SR=12;ALG=PROD;AF=0.01532;NSAMP=448;MSQ=24.11;AC=448;AN=29246;NFAM=443
chr18	77451910	6025_2	N	N[chr1:162013895[	121555	LOW	SVTYPE=BND;POS=77451910;STRANDS=-+:683;CIPOS=-1,1;CIEND=-1,1;CIPOS95=0,0;CIEND95=0,0;MATEID=6025_1;EVENT=6025;SECONDARY;SU=683;PE=0;SR=683;ALG=PROD;AF=0.07016;NSAMP=2051;MSQ=35.27;AC=2052;AN=29246;NFAM=1989
chr18	77451910	64731_2	N	N[chr3:135642806[	54255.5	LOW	SVTYPE=BND;POS=77451910;STRANDS=-+:2507;CIPOS=0,0;CIEND=0,0;CIPOS95=0,0;CIEND95=0,0;MATEID=64731_1;EVENT=64731;SECONDARY;SU=2507;PE=0;SR=2507;ALG=PROD;AF=0.0384;NSAMP=1123;MSQ=29.29;AC=1123;AN=29246;NFAM=1099
chr18	77451910	96710_2	N	N]chr6:166295841]	28748.1	LOW	SVTYPE=BND;POS=77451910;STRANDS=++:329;CIPOS=-2,2;CIEND=-2,2;CIPOS95=0,0;CIEND95=0,0;MATEID=96710_1;EVENT=96710;SECONDARY;SU=329;PE=0;SR=329;ALG=PROD;AF=0.02305;NSAMP=674;MSQ=31.4;AC=674;AN=29246;NFAM=669
chr18	77451910	96711_2	N	N[chr6:151623089[	93608.3	LOW	SVTYPE=BND;POS=77451910;STRANDS=-+:69;CIPOS=-8,8;CIEND=-8,8;CIPOS95=0,0;CIEND95=0,0;MATEID=96711_1;EVENT=96711;SECONDARY;SU=69;PE=0;SR=69;ALG=PROD;AF=0.06332;NSAMP=1850;MSQ=31.35;AC=1852;AN=29246;NFAM=1801
chr18	77481463	251534	N	<DEL>	128.62	PASS	SVTYPE=DEL;POS=77481463;SVLEN=-6613;END=77488076;STRANDS=+-:10;IMPRECISE;CIPOS=-10,9;CIEND=-10,9;CIPOS95=-1,1;CIEND95=-1,0;SU=10;PE=7;SR=3;ALG=PROD;AF=3.419e-05;NSAMP=1;MSQ=128.62;AC=1;AN=29246;NFAM=1
chr18	77482710	570713_1	N	N]chr18:77483238]	248.47	LOW	SVTYPE=BND;POS=77482710;STRANDS=++:18;CIPOS=-5,5;CIEND=-4,5;CIPOS95=0,0;CIEND95=0,0;MATEID=570713_2;EVENT=570713;SU=18;PE=12;SR=6;ALG=PROD;AF=3.419e-05;NSAMP=1;MSQ=248.47;AC=1;AN=29246;NFAM=1
chr18	77483238	570713_2	N	N]chr18:77482710]	248.47	LOW	SVTYPE=BND;POS=77483238;STRANDS=++:18;CIPOS=-4,5;CIEND=-5,5;CIPOS95=0,0;CIEND95=0,0;MATEID=570713_1;EVENT=570713;SECONDARY;SU=18;PE=12;SR=6;ALG=PROD;AF=3.419e-05;NSAMP=1;MSQ=248.47;AC=1;AN=29246;NFAM=1
chr18	77490282	251535_1	N	N[chr18:77490634[	3014.3	LOW	SVTYPE=BND;POS=77490282;STRANDS=+-:11;CIPOS=-25,24;CIEND=-25,24;CIPOS95=0,0;CIEND95=0,0;MATEID=251535_2;EVENT=251535;SU=11;PE=0;SR=11;ALG=PROD;AF=0.00253;NSAMP=74;MSQ=21.5;RECLASSIFIED;AC=74;AN=29246;NFAM=74
chr18	77490634	251535_2	N	]chr18:77490282]N	3014.3	LOW	SVTYPE=BND;POS=77490282;STRANDS=+-:11;CIPOS=-25,24;CIEND=-25,24;CIPOS95=0,0;CIEND95=0,0;MATEID=251535_1;EVENT=251535;SECONDARY;SU=11;PE=0;SR=11;ALG=PROD;AF=0.00253;NSAMP=74;MSQ=21.5;RECLASSIFIED;AC=74;AN=29246;NFAM=74
chr18	77492215	251536_1	N	N[chr18:77492461[	794.37	PASS	SVTYPE=BND;POS=77492215;STRANDS=+-:27;CIPOS=-23,21;CIEND=-24,23;CIPOS95=0,0;CIEND95=0,0;MATEID=251536_2;EVENT=251536;SU=27;PE=2;SR=25;ALG=PROD;AF=3.419e-05;NSAMP=1;MSQ=20.89;RECLASSIFIED;AC=1;AN=29246;NFAM=1
chr18	77492461	251536_2	N	]chr18:77492215]N	794.37	PASS	SVTYPE=BND;POS=77492215;STRANDS=+-:27;CIPOS=-24,23;CIEND=-23,21;CIPOS95=0,0;CIEND95=0,0;MATEID=251536_1;EVENT=251536;SECONDARY;SU=27;PE=2;SR=25;ALG=PROD;AF=3.419e-05;NSAMP=1;MSQ=20.89;RECLASSIFIED;AC=1;AN=29246;NFAM=1
chr18	77498346	112245_2	N	N[chr8:143959723[	107.51	LOW	SVTYPE=BND;POS=77498346;STRANDS=-+:13;IMPRECISE;CIPOS=-30,405;CIEND=-412,29;CIPOS95=-30,73;CIEND95=-98,29;MATEID=112245_1;EVENT=112245;SECONDARY;SU=13;PE=13;SR=0;ALG=PROD;AF=6.839e-05;NSAMP=2;MSQ=53.75;AC=2;AN=29246;NFAM=1
chr18	77498389	251537	N	<DEL>	6.67	PASS	SVTYPE=DEL;POS=77498389;SVLEN=-5257;END=77503646;STRANDS=+-:5;IMPRECISE;CIPOS=-9,502;CIEND=-487,9;CIPOS95=0,175;CIEND95=-143,1;SU=5;PE=5;SR=0;ALG=PROD;AF=3.419e-05;NSAMP=1;MSQ=4.56;AC=1;AN=29246;NFAM=1
chr18	77498412	38428_2	N	N[chr17:654459[	15157.2	LOW	SVTYPE=BND;POS=77498412;STRANDS=-+:1201;IMPRECISE;CIPOS=-11,100;CIEND=-166,10;CIPOS95=-2,2;CIEND95=-2,2;MATEID=38428_1;EVENT=38428;SECONDARY;SU=1201;PE=1201;SR=0;ALG=PROD;AF=0.007078;NSAMP=207;MSQ=62.72;AC=207;AN=29246;NFAM=201
chr18	77498452	38326_2	N	]chr17:654728]N	21524	LOW	SVTYPE=BND;POS=77498452;STRANDS=+-:1640;IMPRECISE;CIPOS=-60,7;CIEND=-10,147;CIPOS95=-1,1;CIEND95=-2,2;MATEID=38326_1;EVENT=38326;SECONDARY;SU=1640;PE=1640;SR=0;ALG=PROD;AF=0.009061;NSAMP=265;MSQ=70.63;AC=265;AN=29246;NFAM=253
chr18	77499766	251539_1	N	N[chr18:77499833[	203.84	LOW	SVTYPE=BND;POS=77499766;STRANDS=+-:9;CIPOS=-4,3;CIEND=-6,9;CIPOS95=0,0;CIEND95=0,0;MATEID=251539_2;EVENT=251539;SU=9;PE=0;SR=9;ALG=PROD;AF=3.419e-05;NSAMP=1;MSQ=203.77;RECLASSIFIED;AC=1;AN=29246;NFAM=1
chr18	77499833	251539_2	N	]chr18:77499766]N	203.84	LOW	SVTYPE=BND;POS=77499766;STRANDS=+-:9;CIPOS=-6,9;CIEND=-4,3;CIPOS95=0,0;CIEND95=0,0;MATEID=251539_1;EVENT=251539;SECONDARY;SU=9;PE=0;SR=9;ALG=PROD;AF=3.419e-05;NSAMP=1;MSQ=203.77;RECLASSIFIED;AC=1;AN=29246;NFAM=1
chr18	77503539	112247_2	N	N[chr8:143959725[	2912.01	LOW	SVTYPE=BND;POS=77503539;STRANDS=-+:267;IMPRECISE;CIPOS=-29,232;CIEND=-278,9;CIPOS95=-3,3;CIEND95=-5,5;MATEID=112247_1;EVENT=112247;SECONDARY;SU=267;PE=267;SR=0;ALG=PROD;AF=0.0002735;NSAMP=8;MSQ=89.28;AC=8;AN=29246;NFAM=8
chr18	77503662	112246_2	N	]chr8:143959993]N	4832.87	LOW	SVTYPE=BND;POS=77503662;STRANDS=+-:416;CIPOS=-7,7;CIEND=-4,8;CIPOS95=0,0;CIEND95=0,0;MATEID=112246_1;EVENT=112246;SECONDARY;SU=416;PE=352;SR=64;ALG=PROD;AF=0.0003419;NSAMP=10;MSQ=123.06;AC=10;AN=29246;NFAM=9
chr18	77503805	251540_1	N	N[chr18:77526660[	1494.77	LOW	SVTYPE=BND;POS=77503805;STRANDS=+-:61;IMPRECISE;CIPOS=-15,21;CIEND=-30,29;CIPOS95=-5,5;CIEND95=0,0;MATEID=251540_2;EVENT=251540;SU=61;PE=34;SR=27;ALG=PROD;AF=0.0001026;NSAMP=3;MSQ=484.93;RECLASSIFIED;AC=3;AN=29246;NFAM=3
chr18	77506163	251541_1	N	N[chr18:77506227[	1849.18	LOW	SVTYPE=BND;POS=77506163;STRANDS=+-:62;CIPOS=-9,9;CIEND=-6,6;CIPOS95=0,0;CIEND95=0,0;MATEID=251541_2;EVENT=251541;SU=62;PE=0;SR=62;ALG=PROD;AF=0.0002735;NSAMP=8;MSQ=231.15;RECLASSIFIED;AC=8;AN=29246;NFAM=8
chr18	77506227	251541_2	N	]chr18:77506163]N	1849.18	LOW	SVTYPE=BND;POS=77506163;STRANDS=+-:62;CIPOS=-6,6;CIEND=-9,9;CIPOS95=0,0;CIEND95=0,0;MATEID=251541_1;EVENT=251541;SECONDARY;SU=62;PE=0;SR=62;ALG=PROD;AF=0.0002735;NSAMP=8;MSQ=231.15;RECLASSIFIED;AC=8;AN=29246;NFAM=8
chr18	77518308	251542	N	<DEL>	1810.3	PASS	SVTYPE=DEL;POS=77518308;SVLEN=-5139;END=77523447;STRANDS=+-:82;CIPOS=-10,9;CIEND=-6,7;CIPOS95=0,0;CIEND95=0,0;SU=82;PE=50;SR=32;ALG=PROD;AF=0.0001368;NSAMP=4;MSQ=452.57;AC=4;AN=29246;NFAM=4
chr18	77518796	251543	N	<DEL>	680.43	PASS	SVTYPE=DEL;POS=77518796;SVLEN=-881;END=77519677;STRANDS=+-:29;CIPOS=-10,9;CIEND=-3,1;CIPOS95=0,0;CIEND95=0,0;SU=29;PE=17;SR=12;ALG=PROD;AF=3.419e-05;NSAMP=1;MSQ=680.43;AC=1;AN=29246;NFAM=1
chr18	77519473	251544_1	N	N[chr18:77519794[	310.79	LOW	SVTYPE=BND;POS=77519473;STRANDS=+-:5;IMPRECISE;CIPOS=-8,6;CIEND=-10,9;CIPOS95=-1,0;CIEND95=0,0;MATEID=251544_2;EVENT=251544;SU=5;PE=0;SR=5;ALG=PROD;AF=0.0005129;NSAMP=15;MSQ=17.72;RECLASSIFIED;AC=15;AN=29246;NFAM=15
chr18	77519794	251544_2	N	]chr18:77519473]N	310.79	LOW	SVTYPE=BND;POS=77519473;STRANDS=+-:5;IMPRECISE;CIPOS=-10,9;CIEND=-8,6;CIPOS95=0,0;CIEND95=-1,0;MATEID=251544_1;EVENT=251544;SECONDARY;SU=5;PE=0;SR=5;ALG=PROD;AF=0.0005129;NSAMP=15;MSQ=17.72;RECLASSIFIED;AC=15;AN=29246;NFAM=15
chr18	77526660	251540_2	N	]chr18:77503805]N	1494.77	LOW	SVTYPE=BND;POS=77503805;STRANDS=+-:61;IMPRECISE;CIPOS=-30,29;CIEND=-15,21;CIPOS95=0,0;CIEND95=-5,5;MATEID=251540_1;EVENT=251540;SECONDARY;SU=61;PE=34;SR=27;ALG=PROD;AF=0.0001026;NSAMP=3;MSQ=484.93;RECLASSIFIED;AC=3;AN=29246;NFAM=3
chr18	77526706	489541_1	N	]chr18:77527438]N	2523.96	LOW	SVTYPE=BND;POS=77526706;STRANDS=-+:245;CIPOS=-6,2;CIEND=-4,6;CIPOS95=0,0;CIEND95=0,0;MATEID=489541_2;EVENT=489541;SU=245;PE=186;SR=59;ALG=PROD;AF=0.001334;NSAMP=39;MSQ=32.3;RECLASSIFIED;AC=39;AN=29246;NFAM=39
chr18	77526744	251545_1	N	N[chr18:77527395[	3679.92	PASS	SVTYPE=BND;POS=77526744;STRANDS=+-:64;CIPOS=-6,7;CIEND=-8,4;CIPOS95=0,0;CIEND95=0,0;MATEID=251545_2;EVENT=251545;SU=64;PE=25;SR=39;ALG=PROD;AF=0.0002052;NSAMP=6;MSQ=130.46;RECLASSIFIED;AC=6;AN=29246;NFAM=6
chr18	77526866	251547_1	N	N[chr18:77526976[	1384.51	LOW	SVTYPE=BND;POS=77526866;STRANDS=+-:4;CIPOS=-9,8;CIEND=-9,8;CIPOS95=0,0;CIEND95=0,0;MATEID=251547_2;EVENT=251547;SU=4;PE=0;SR=4;ALG=PROD;AF=0.001573;NSAMP=46;MSQ=21.07;RETAINED;RECLASSIFIED;AC=46;AN=29246;NFAM=46
chr18	77526893	489542_1	N	]chr18:77527292]N	303.11	LOW	SVTYPE=BND;POS=77526893;STRANDS=-+:6;IMPRECISE;CIPOS=-30,29;CIEND=-30,29;CIPOS95=-3,3;CIEND95=-2,2;MATEID=489542_2;EVENT=489542;SU=6;PE=5;SR=1;ALG=PROD;AF=0.0006497;NSAMP=19;MSQ=9.06;RECLASSIFIED;AC=19;AN=29246;NFAM=19
chr18	77526976	251547_2	N	]chr18:77526866]N	1384.51	LOW	SVTYPE=BND;POS=77526866;STRANDS=+-:4;CIPOS=-9,8;CIEND=-9,8;CIPOS95=0,0;CIEND95=0,0;MATEID=251547_1;EVENT=251547;SECONDARY;SU=4;PE=0;SR=4;ALG=PROD;AF=0.001573;NSAMP=46;MSQ=21.07;RETAINED;RECLASSIFIED;AC=46;AN=29246;NFAM=46
chr18	77527119	251548_1	N	N[chr18:77527393[	3375.68	LOW	SVTYPE=BND;POS=77527119;STRANDS=+-:4;IMPRECISE;CIPOS=-5,9;CIEND=-9,8;CIPOS95=0,1;CIEND95=0,0;MATEID=251548_2;EVENT=251548;SU=4;PE=0;SR=4;ALG=PROD;AF=0.0008548;NSAMP=25;MSQ=54.54;RECLASSIFIED;AC=25;AN=29246;NFAM=25
chr18	77527292	489542_2	N	N[chr18:77526893[	303.11	LOW	SVTYPE=BND;POS=77526893;STRANDS=-+:6;IMPRECISE;CIPOS=-30,29;CIEND=-30,29;CIPOS95=-2,2;CIEND95=-3,3;MATEID=489542_1;EVENT=489542;SECONDARY;SU=6;PE=5;SR=1;ALG=PROD;AF=0.0006497;NSAMP=19;MSQ=9.06;RECLASSIFIED;AC=19;AN=29246;NFAM=19
chr18	77527301	251549_1	N	N[chr18:77527363[	9882.79	LOW	SVTYPE=BND;POS=77527301;STRANDS=+-:14;CIPOS=-10,9;CIEND=-10,9;CIPOS95=0,0;CIEND95=0,0;MATEID=251549_2;EVENT=251549;SU=14;PE=0;SR=14;ALG=PROD;AF=0.006736;NSAMP=197;MSQ=31.94;RECLASSIFIED;AC=197;AN=29246;NFAM=192
chr18	77527363	251549_2	N	]chr18:77527301]N	9882.79	LOW	SVTYPE=BND;POS=77527301;STRANDS=+-:14;CIPOS=-10,9;CIEND=-10,9;CIPOS95=0,0;CIEND95=0,0;MATEID=251549_1;EVENT=251549;SECONDARY;SU=14;PE=0;SR=14;ALG=PROD;AF=0.006736;NSAMP=197;MSQ=31.94;RECLASSIFIED;AC=197;AN=29246;NFAM=192
chr18	77527393	251548_2	N	]chr18:77527119]N	3375.68	LOW	SVTYPE=BND;POS=77527119;STRANDS=+-:4;IMPRECISE;CIPOS=-9,8;CIEND=-5,9;CIPOS95=0,0;CIEND95=0,1;MATEID=251548_1;EVENT=251548;SECONDARY;SU=4;PE=0;SR=4;ALG=PROD;AF=0.0008548;NSAMP=25;MSQ=54.54;RECLASSIFIED;AC=25;AN=29246;NFAM=25
chr18	77527395	251545_2	N	]chr18:77526744]N	3679.92	PASS	SVTYPE=BND;POS=77526744;STRANDS=+-:64;CIPOS=-8,4;CIEND=-6,7;CIPOS95=0,0;CIEND95=0,0;MATEID=251545_1;EVENT=251545;SECONDARY;SU=64;PE=25;SR=39;ALG=PROD;AF=0.0002052;NSAMP=6;MSQ=130.46;RECLASSIFIED;AC=6;AN=29246;NFAM=6
chr18	77527438	489541_2	N	N[chr18:77526706[	2523.96	LOW	SVTYPE=BND;POS=77526706;STRANDS=-+:245;CIPOS=-4,6;CIEND=-6,2;CIPOS95=0,0;CIEND95=0,0;MATEID=489541_1;EVENT=489541;SECONDARY;SU=245;PE=186;SR=59;ALG=PROD;AF=0.001334;NSAMP=39;MSQ=32.3;RECLASSIFIED;AC=39;AN=29246;NFAM=39
chr18	77529974	251550	N	<DEL>	755.01	PASS	SVTYPE=DEL;POS=77529974;SVLEN=-1157;END=77531131;STRANDS=+-:41;CIPOS=-23,22;CIEND=-24,22;CIPOS95=0,0;CIEND95=0,0;SU=41;PE=26;SR=15;ALG=PROD;AF=6.839e-05;NSAMP=2;MSQ=377.5;AC=2;AN=29246;NFAM=2
chr18	77532026	47649_2	N	N]chr2:194650483]	58.07	LOW	SVTYPE=BND;POS=77532026;STRANDS=++:5;CIPOS=-10,9;CIEND=-10,9;CIPOS95=0,0;CIEND95=0,0;MATEID=47649_1;EVENT=47649;SECONDARY;SU=5;PE=0;SR=5;ALG=PROD;AF=3.419e-05;NSAMP=1;MSQ=53.79;AC=1;AN=29246;NFAM=1
chr18	77533890	570714_1	N	N]chr18:77582187]	62.74	LOW	SVTYPE=BND;POS=77533890;STRANDS=++:5;IMPRECISE;CIPOS=-10,576;CIEND=-10,562;CIPOS95=-2,118;CIEND95=-2,115;MATEID=570714_2;EVENT=570714;SU=5;PE=5;SR=0;ALG=PROD;AF=3.419e-05;NSAMP=1;MSQ=62.74;AC=1;AN=29246;NFAM=1
chr18	77534163	489536_2	N	N[chr18:77328402[	31.05	LOW	SVTYPE=BND;POS=77328402;STRANDS=-+:6;IMPRECISE;CIPOS=-10,543;CIEND=-469,9;CIPOS95=-1,197;CIEND95=-115,2;MATEID=489536_1;EVENT=489536;SECONDARY;SU=6;PE=6;SR=0;ALG=PROD;AF=3.419e-05;NSAMP=1;MSQ=31.05;RECLASSIFIED;AC=1;AN=29246;NFAM=1
chr18	77534323	87399_2	N	]chr5:90155190]N	494.45	LOW	SVTYPE=BND;POS=77534323;STRANDS=+-:27;IMPRECISE;CIPOS=-30,27;CIEND=-27,29;CIPOS95=-1,1;CIEND95=-1,1;MATEID=87399_1;EVENT=87399;SECONDARY;SU=27;PE=25;SR=2;ALG=PROD;AF=6.839e-05;NSAMP=2;MSQ=247.22;AC=2;AN=29246;NFAM=2
chr18	77535636	570715_1	N	N]chr18:77580423]	29.62	LOW	SVTYPE=BND;POS=77535636;STRANDS=++:7;IMPRECISE;CIPOS=-10,425;CIEND=-10,478;CIPOS95=-2,122;CIEND95=-1,156;MATEID=570715_2;EVENT=570715;SU=7;PE=7;SR=0;ALG=PROD;AF=3.419e-05;NSAMP=1;MSQ=29.62;AC=1;AN=29246;NFAM=1
chr18	77545161	251552_1	N	N[chr18:77545440[	132.64	LOW	SVTYPE=BND;POS=77545161;STRANDS=+-:8;CIPOS=-29,28;CIEND=-29,28;CIPOS95=0,0;CIEND95=0,0;MATEID=251552_2;EVENT=251552;SU=8;PE=0;SR=8;ALG=PROD;AF=0.0002735;NSAMP=8;MSQ=7.83;RECLASSIFIED;AC=8;AN=29246;NFAM=8
chr18	77545440	251552_2	N	]chr18:77545161]N	132.64	LOW	SVTYPE=BND;POS=77545161;STRANDS=+-:8;CIPOS=-29,28;CIEND=-29,28;CIPOS95=0,0;CIEND95=0,0;MATEID=251552_1;EVENT=251552;SECONDARY;SU=8;PE=0;SR=8;ALG=PROD;AF=0.0002735;NSAMP=8;MSQ=7.83;RECLASSIFIED;AC=8;AN=29246;NFAM=8
chr18	77545611	570716_1	N	[chr18:77570597[N	461.43	PASS	SVTYPE=BND;POS=77545611;STRANDS=--:23;CIPOS=-10,9;CIEND=-7,9;CIPOS95=0,0;CIEND95=0,0;MATEID=570716_2;EVENT=570716;SU=23;PE=16;SR=7;ALG=PROD;AF=3.419e-05;NSAMP=1;MSQ=461.38;AC=1;AN=29246;NFAM=1
chr18	77549017	489543_1	N	]chr18:77549608]N	217248	LOW	SVTYPE=BND;POS=77549017;STRANDS=-+:3642;IMPRECISE;CIPOS=-126,4;CIEND=-15,40;CIPOS95=-1,1;CIEND95=0,0;MATEID=489543_2;EVENT=489543;SU=3642;PE=3642;SR=0;ALG=PROD;AF=0.1113;NSAMP=3252;MSQ=50.02;RECLASSIFIED;AC=3256;AN=29246;NFAM=3173
chr18	77549038	489544	N	<DUP>	317809	PASS	SVTYPE=DUP;POS=77549038;SVLEN=393;END=77549431;STRANDS=-+:5;IMPRECISE;CIPOS=-50,49;CIEND=-50,49;CIPOS95=-3,3;CIEND95=-3,3;SU=5;PE=4;SR=1;ALG=PROD;AF=0.1798;NSAMP=5101;MSQ=40.53;AC=5257;AN=29246;NFAM=4821
chr18	77549182	251553_1	N	N[chr18:77549559[	318122	LOW	SVTYPE=BND;POS=77549182;STRANDS=+-:395;CIPOS=-3,6;CIEND=-6,8;CIPOS95=0,0;CIEND95=0,0;MATEID=251553_2;EVENT=251553;SU=395;PE=303;SR=92;ALG=PROD;AF=0.08948;NSAMP=2617;MSQ=69.11;RECLASSIFIED;AC=2617;AN=29246;NFAM=2529
chr18	77549502	251554_1	N	N[chr18:77549559[	19140.3	LOW	SVTYPE=BND;POS=77549502;STRANDS=+-:14;IMPRECISE;CIPOS=-30,29;CIEND=-30,29;CIPOS95=-1,1;CIEND95=-1,1;MATEID=251554_2;EVENT=251554;SU=14;PE=11;SR=3;ALG=PROD;AF=0.01723;NSAMP=504;MSQ=18.74;RECLASSIFIED;AC=504;AN=29246;NFAM=499
chr18	77549559	251553_2	N	]chr18:77549182]N	318122	LOW	SVTYPE=BND;POS=77549182;STRANDS=+-:395;CIPOS=-6,8;CIEND=-3,6;CIPOS95=0,0;CIEND95=0,0;MATEID=251553_1;EVENT=251553;SECONDARY;SU=395;PE=303;SR=92;ALG=PROD;AF=0.08948;NSAMP=2617;MSQ=69.11;RECLASSIFIED;AC=2617;AN=29246;NFAM=2529
chr18	77549559	251554_2	N	]chr18:77549502]N	19140.3	LOW	SVTYPE=BND;POS=77549502;STRANDS=+-:14;IMPRECISE;CIPOS=-30,29;CIEND=-30,29;CIPOS95=-1,1;CIEND95=-1,1;MATEID=251554_1;EVENT=251554;SECONDARY;SU=14;PE=11;SR=3;ALG=PROD;AF=0.01723;NSAMP=504;MSQ=18.74;RECLASSIFIED;AC=504;AN=29246;NFAM=499
chr18	77549608	489543_2	N	N[chr18:77549017[	217248	LOW	SVTYPE=BND;POS=77549017;STRANDS=-+:3642;IMPRECISE;CIPOS=-15,40;CIEND=-126,4;CIPOS95=0,0;CIEND95=-1,1;MATEID=489543_1;EVENT=489543;SECONDARY;SU=3642;PE=3642;SR=0;ALG=PROD;AF=0.1113;NSAMP=3252;MSQ=50.02;RECLASSIFIED;AC=3256;AN=29246;NFAM=3173
chr18	77555042	251555	N	<DEL>	1.8194e+07	PASS	SVTYPE=DEL;POS=77555042;SVLEN=-1161;END=77556203;STRANDS=+-:625805;CIPOS=0,0;CIEND=0,0;CIPOS95=0,0;CIEND95=0,0;SU=625805;PE=342722;SR=283083;AF=0.5027;NSAMP=10715;MSQ=926.22;MEDGQR=12.4;Q10GQR=4.48;AC=14702;AN=29246;NFAM=9932
chr18	77564359	489545	N	<DUP>	487	PASS	SVTYPE=DUP;POS=77564359;SVLEN=1235597;END=78799956;STRANDS=-+:37;CIPOS=-10,9;CIEND=-10,9;CIPOS95=0,0;CIEND95=0,0;SU=37;PE=22;SR=15;ALG=PROD;AF=6.839e-05;NSAMP=1;MSQ=486.62;AC=2;AN=29246;NFAM=1
chr18	77570502	570717	N	<INV>	24.66	LOW	SVTYPE=INV;POS=77570502;SVLEN=267;END=77570769;STRANDS=++:2,--:3;IMPRECISE;CIPOS=-7,6;CIEND=-80,59;CIPOS95=-5,4;CIEND95=-64,50;SU=5;PE=5;SR=0;ALG=PROD;AF=6.839e-05;NSAMP=2;MSQ=12.11;AC=2;AN=29246;NFAM=2
chr18	77570597	570716_2	N	[chr18:77545611[N	461.43	PASS	SVTYPE=BND;POS=77570597;STRANDS=--:23;CIPOS=-7,9;CIEND=-10,9;CIPOS95=0,0;CIEND95=0,0;MATEID=570716_1;EVENT=570716;SECONDARY;SU=23;PE=16;SR=7;ALG=PROD;AF=3.419e-05;NSAMP=1;MSQ=461.38;AC=1;AN=29246;NFAM=1
chr18	77570673	251557_1	N	N[chr18:77570735[	821.5	LOW	SVTYPE=BND;POS=77570673;STRANDS=+-:28;CIPOS=-9,8;CIEND=-9,9;CIPOS95=0,0;CIEND95=0,0;MATEID=251557_2;EVENT=251557;SU=28;PE=0;SR=28;ALG=PROD;AF=0.000171;NSAMP=5;MSQ=143.85;RECLASSIFIED;AC=5;AN=29246;NFAM=5
chr18	77570735	251557_2	N	]chr18:77570673]N	821.5	LOW	SVTYPE=BND;POS=77570673;STRANDS=+-:28;CIPOS=-9,9;CIEND=-9,8;CIPOS95=0,0;CIEND95=0,0;MATEID=251557_1;EVENT=251557;SECONDARY;SU=28;PE=0;SR=28;ALG=PROD;AF=0.000171;NSAMP=5;MSQ=143.85;RECLASSIFIED;AC=5;AN=29246;NFAM=5
chr18	77580423	570715_2	N	N]chr18:77535636]	29.62	LOW	SVTYPE=BND;POS=77580423;STRANDS=++:7;IMPRECISE;CIPOS=-10,478;CIEND=-10,425;CIPOS95=-1,156;CIEND95=-2,122;MATEID=570715_1;EVENT=570715;SECONDARY;SU=7;PE=7;SR=0;ALG=PROD;AF=3.419e-05;NSAMP=1;MSQ=29.62;AC=1;AN=29246;NFAM=1
chr18	77582187	570714_2	N	N]chr18:77533890]	62.74	LOW	SVTYPE=BND;POS=77582187;STRANDS=++:5;IMPRECISE;CIPOS=-10,562;CIEND=-10,576;CIPOS95=-2,115;CIEND95=-2,118;MATEID=570714_1;EVENT=570714;SECONDARY;SU=5;PE=5;SR=0;ALG=PROD;AF=3.419e-05;NSAMP=1;MSQ=62.74;AC=1;AN=29246;NFAM=1
chr18	77608865	489546	N	<DUP>	1156.79	PASS	SVTYPE=DUP;POS=77608865;SVLEN=100685;END=77709550;STRANDS=-+:107;CIPOS=-4,2;CIEND=-8,4;CIPOS95=0,0;CIEND95=0,0;SU=107;PE=61;SR=46;ALG=PROD;AF=0.0002052;NSAMP=5;MSQ=231.25;AC=6;AN=29246;NFAM=5
chr18	77610975	251559	N	<DEL>	149.72	PASS	SVTYPE=DEL;POS=77610975;SVLEN=-2171;END=77613146;STRANDS=+-:10;CIPOS=-10,9;CIEND=-10,9;CIPOS95=0,0;CIEND95=0,0;SU=10;PE=4;SR=6;ALG=PROD;AF=3.419e-05;NSAMP=1;MSQ=149.72;AC=1;AN=29246;NFAM=1
chr18	77629429	489547	N	<DUP>	178.51	PASS	SVTYPE=DUP;POS=77629429;SVLEN=398740;END=78028169;STRANDS=-+:21;CIPOS=-10,9;CIEND=-3,2;CIPOS95=0,0;CIEND95=0,0;SU=21;PE=10;SR=11;ALG=PROD;AF=3.419e-05;NSAMP=1;MSQ=177.85;AC=1;AN=29246;NFAM=1
chr18	77642786	251560_1	N	N[chr18:77643386[	85768.5	PASS	SVTYPE=BND;POS=77642786;STRANDS=+-:367;CIPOS=-4,5;CIEND=-7,4;CIPOS95=0,0;CIEND95=0,0;MATEID=251560_2;EVENT=251560;SU=367;PE=287;SR=80;ALG=PROD;AF=0.008035;NSAMP=234;MSQ=283.68;RECLASSIFIED;AC=235;AN=29246;NFAM=230
chr18	77643386	251560_2	N	]chr18:77642786]N	85768.5	PASS	SVTYPE=BND;POS=77642786;STRANDS=+-:367;CIPOS=-7,4;CIEND=-4,5;CIPOS95=0,0;CIEND95=0,0;MATEID=251560_1;EVENT=251560;SECONDARY;SU=367;PE=287;SR=80;ALG=PROD;AF=0.008035;NSAMP=234;MSQ=283.68;RECLASSIFIED;AC=235;AN=29246;NFAM=230
chr18	77644668	251561	N	<DEL>	179.65	PASS	SVTYPE=DEL;POS=77644668;SVLEN=-2826;END=77647494;STRANDS=+-:10;CIPOS=-10,9;CIEND=-10,9;CIPOS95=0,0;CIEND95=0,0;SU=10;PE=6;SR=4;ALG=PROD;AF=3.419e-05;NSAMP=1;MSQ=179.65;AC=1;AN=29246;NFAM=1
chr18	77650168	251562_1	N	N[chr18:77650435[	1856.78	LOW	SVTYPE=BND;POS=77650168;STRANDS=+-:12;CIPOS=-29,28;CIEND=-28,28;CIPOS95=0,0;CIEND95=0,0;MATEID=251562_2;EVENT=251562;SU=12;PE=0;SR=12;ALG=PROD;AF=0.002086;NSAMP=61;MSQ=16.37;RECLASSIFIED;AC=61;AN=29246;NFAM=61
chr18	77650191	489548_1	N	]chr18:77650650]N	804.19	LOW	SVTYPE=BND;POS=77650191;STRANDS=-+:13;IMPRECISE;CIPOS=0,8;CIEND=-10,7;CIPOS95=0,1;CIEND95=-1,0;MATEID=489548_2;EVENT=489548;SU=13;PE=9;SR=4;ALG=PROD;AF=0.001197;NSAMP=35;MSQ=11.09;RECLASSIFIED;AC=35;AN=29246;NFAM=35
chr18	77650409	251564_1	N	N[chr18:77650628[	1656.99	LOW	SVTYPE=BND;POS=77650409;STRANDS=+-:4;IMPRECISE;CIPOS=-9,8;CIEND=-3,9;CIPOS95=0,1;CIEND95=0,1;MATEID=251564_2;EVENT=251564;SU=4;PE=0;SR=4;ALG=PROD;AF=0.002838;NSAMP=82;MSQ=12.14;RETAINED;RECLASSIFIED;AC=83;AN=29246;NFAM=82
chr18	77650418	251563_1	N	N[chr18:77650502[	324.78	LOW	SVTYPE=BND;POS=77650418;STRANDS=+-:4;IMPRECISE;CIPOS=-9,8;CIEND=-9,8;CIPOS95=0,1;CIEND95=0,0;MATEID=251563_2;EVENT=251563;SU=4;PE=0;SR=4;ALG=PROD;AF=0.0003077;NSAMP=9;MSQ=11.91;RECLASSIFIED;AC=9;AN=29246;NFAM=9
chr18	77650435	251562_2	N	]chr18:77650168]N	1856.78	LOW	SVTYPE=BND;POS=77650168;STRANDS=+-:12;CIPOS=-28,28;CIEND=-29,28;CIPOS95=0,0;CIEND95=0,0;MATEID=251562_1;EVENT=251562;SECONDARY;SU=12;PE=0;SR=12;ALG=PROD;AF=0.002086;NSAMP=61;MSQ=16.37;RECLASSIFIED;AC=61;AN=29246;NFAM=61
chr18	77650502	251563_2	N	]chr18:77650418]N	324.78	LOW	SVTYPE=BND;POS=77650418;STRANDS=+-:4;IMPRECISE;CIPOS=-9,8;CIEND=-9,8;CIPOS95=0,0;CIEND95=0,1;MATEID=251563_1;EVENT=251563;SECONDARY;SU=4;PE=0;SR=4;ALG=PROD;AF=0.0003077;NSAMP=9;MSQ=11.91;RECLASSIFIED;AC=9;AN=29246;NFAM=9
chr18	77650628	251564_2	N	]chr18:77650409]N	1656.99	LOW	SVTYPE=BND;POS=77650409;STRANDS=+-:4;IMPRECISE;CIPOS=-3,9;CIEND=-9,8;CIPOS95=0,1;CIEND95=0,1;MATEID=251564_1;EVENT=251564;SECONDARY;SU=4;PE=0;SR=4;ALG=PROD;AF=0.002838;NSAMP=82;MSQ=12.14;RETAINED;RECLASSIFIED;AC=83;AN=29246;NFAM=82
chr18	77650650	489548_2	N	N[chr18:77650191[	804.19	LOW	SVTYPE=BND;POS=77650191;STRANDS=-+:13;IMPRECISE;CIPOS=-10,7;CIEND=0,8;CIPOS95=-1,0;CIEND95=0,1;MATEID=489548_1;EVENT=489548;SECONDARY;SU=13;PE=9;SR=4;ALG=PROD;AF=0.001197;NSAMP=35;MSQ=11.09;RECLASSIFIED;AC=35;AN=29246;NFAM=35
chr18	77651525	251567	N	<DEL>	485.56	PASS	SVTYPE=DEL;POS=77651525;SVLEN=-3469;END=77654994;STRANDS=+-:19;CIPOS=-4,3;CIEND=-4,1;CIPOS95=0,0;CIEND95=0,0;SU=19;PE=11;SR=8;ALG=PROD;AF=3.419e-05;NSAMP=1;MSQ=485.56;AC=1;AN=29246;NFAM=1
chr18	77655651	251568_1	N	N[chr18:77655766[	704.09	LOW	SVTYPE=BND;POS=77655651;STRANDS=+-:26;CIPOS=-26,25;CIEND=-26,25;CIPOS95=0,0;CIEND95=0,0;MATEID=251568_2;EVENT=251568;SU=26;PE=0;SR=26;ALG=PROD;AF=0.0001026;NSAMP=3;MSQ=234.7;RECLASSIFIED;AC=3;AN=29246;NFAM=3
chr18	77655766	251568_2	N	]chr18:77655651]N	704.09	LOW	SVTYPE=BND;POS=77655651;STRANDS=+-:26;CIPOS=-26,25;CIEND=-26,25;CIPOS95=0,0;CIEND95=0,0;MATEID=251568_1;EVENT=251568;SECONDARY;SU=26;PE=0;SR=26;ALG=PROD;AF=0.0001026;NSAMP=3;MSQ=234.7;RECLASSIFIED;AC=3;AN=29246;NFAM=3
chr18	77662079	6026_2	N	[chr1:210121856[N	437.02	LOW	SVTYPE=BND;POS=77662079;STRANDS=--:39;IMPRECISE;CIPOS=-280,10;CIEND=-432,8;CIPOS95=-28,10;CIEND95=-79,8;MATEID=6026_1;EVENT=6026;SECONDARY;SU=39;PE=39;SR=0;ALG=PROD;AF=0.0003419;NSAMP=10;MSQ=43;AC=10;AN=29246;NFAM=10
chr18	77669886	251574	N	<DEL>	1.41743e+06	PASS	SVTYPE=DEL;POS=77669886;SVLEN=-1018;END=77670904;STRANDS=+-:41;IMPRECISE;CIPOS=-50,58;CIEND=-184,49;CIPOS95=-11,11;CIEND95=-6,6;SU=41;PE=41;SR=0;ALG=PROD;AF=0.08955;NSAMP=2455;MSQ=297.88;RETAINED;MEDGQR=4.54;Q10GQR=4.24;AC=2619;AN=29246;NFAM=2281
chr18	77674147	570718_1	N	[chr18:77674231[N	138.27	LOW	SVTYPE=BND;POS=77674147;STRANDS=--:8;CIPOS=-10,9;CIEND=-6,5;CIPOS95=0,0;CIEND95=0,0;MATEID=570718_2;EVENT=570718;SU=8;PE=2;SR=6;ALG=PROD;AF=0.0002393;NSAMP=7;MSQ=6.71;AC=7;AN=29246;NFAM=7
chr18	77674231	570718_2	N	[chr18:77674147[N	138.27	LOW	SVTYPE=BND;POS=77674231;STRANDS=--:8;CIPOS=-6,5;CIEND=-10,9;CIPOS95=0,0;CIEND95=0,0;MATEID=570718_1;EVENT=570718;SECONDARY;SU=8;PE=2;SR=6;ALG=PROD;AF=0.0002393;NSAMP=7;MSQ=6.71;AC=7;AN=29246;NFAM=7
chr18	77676279	489549	N	<DUP>	618.86	PASS	SVTYPE=DUP;POS=77676279;SVLEN=1950;END=77678229;STRANDS=-+:48;IMPRECISE;CIPOS=-233,9;CIEND=-10,125;CIPOS95=-16,3;CIEND95=-3,23;SU=48;PE=48;SR=0;ALG=PROD;AF=6.839e-05;NSAMP=1;MSQ=617.64;AC=2;AN=29246;NFAM=1
chr18	77688473	251576	N	<DEL>	341.29	PASS	SVTYPE=DEL;POS=77688473;SVLEN=-169;END=77688642;STRANDS=+-:11;CIPOS=-25,24;CIEND=-25,24;CIPOS95=0,0;CIEND95=0,0;SU=11;PE=0;SR=11;ALG=PROD;AF=0.0001368;NSAMP=4;MSQ=85.3;AC=4;AN=29246;NFAM=4
chr18	77690901	251577	N	<DEL>	1644.53	PASS	SVTYPE=DEL;POS=77690901;SVLEN=-6772;END=77697673;STRANDS=+-:37;CIPOS=-24,27;CIEND=-30,21;CIPOS95=0,0;CIEND95=0,0;SU=37;PE=30;SR=7;ALG=PROD;AF=6.839e-05;NSAMP=2;MSQ=821.39;AC=2;AN=29246;NFAM=1
chr18	77700249	251578_1	N	N[chr18:77704736[	7406.3	PASS	SVTYPE=BND;POS=77700249;STRANDS=+-:325;CIPOS=-3,2;CIEND=-3,1;CIPOS95=0,0;CIEND95=0,0;MATEID=251578_2;EVENT=251578;SU=325;PE=211;SR=114;ALG=PROD;AF=0.0004103;NSAMP=12;MSQ=484.31;RECLASSIFIED;AC=12;AN=29246;NFAM=12
chr18	77704736	251578_2	N	]chr18:77700249]N	7406.3	PASS	SVTYPE=BND;POS=77700249;STRANDS=+-:325;CIPOS=-3,1;CIEND=-3,2;CIPOS95=0,0;CIEND95=0,0;MATEID=251578_1;EVENT=251578;SECONDARY;SU=325;PE=211;SR=114;ALG=PROD;AF=0.0004103;NSAMP=12;MSQ=484.31;RECLASSIFIED;AC=12;AN=29246;NFAM=12
chr18	77709716	251580	N	<DEL>	284.61	PASS	SVTYPE=DEL;POS=77709716;SVLEN=-2436;END=77712152;STRANDS=+-:16;CIPOS=-10,9;CIEND=-10,9;CIPOS95=0,0;CIEND95=0,0;SU=16;PE=8;SR=8;ALG=PROD;AF=3.419e-05;NSAMP=1;MSQ=284.54;AC=1;AN=29246;NFAM=1
chr18	77710886	251581_1	N	N[chr18:77711082[	242.79	LOW	SVTYPE=BND;POS=77710886;STRANDS=+-:13;CIPOS=-10,9;CIEND=-10,9;CIPOS95=0,0;CIEND95=0,0;MATEID=251581_2;EVENT=251581;SU=13;PE=1;SR=12;ALG=PROD;AF=6.839e-05;NSAMP=2;MSQ=110.15;RECLASSIFIED;AC=2;AN=29244;NFAM=2
chr18	77711082	251581_2	N	]chr18:77710886]N	242.79	LOW	SVTYPE=BND;POS=77710886;STRANDS=+-:13;CIPOS=-10,9;CIEND=-10,9;CIPOS95=0,0;CIEND95=0,0;MATEID=251581_1;EVENT=251581;SECONDARY;SU=13;PE=1;SR=12;ALG=PROD;AF=6.839e-05;NSAMP=2;MSQ=110.15;RECLASSIFIED;AC=2;AN=29244;NFAM=2
chr18	77719648	251583	N	<DEL>	449.66	PASS	SVTYPE=DEL;POS=77719648;SVLEN=-53;END=77719701;STRANDS=+-:8;CIPOS=-29,28;CIEND=-29,28;CIPOS95=0,0;CIEND95=0,0;SU=8;PE=0;SR=8;ALG=PROD;AF=0.0001026;NSAMP=3;MSQ=149.85;AC=3;AN=29246;NFAM=3
chr18	77722244	117261_2	N	N]chr9:84204397]	150.49	LOW	SVTYPE=BND;POS=77722244;STRANDS=++:6;CIPOS=-6,5;CIEND=-6,5;CIPOS95=0,0;CIEND95=0,0;MATEID=117261_1;EVENT=117261;SECONDARY;SU=6;PE=0;SR=6;ALG=PROD;AF=0.000171;NSAMP=5;MSQ=9.57;AC=5;AN=29246;NFAM=5
chr18	77722267	38429_2	N	[chr17:64377618[N	196460	LOW	SVTYPE=BND;POS=77722267;STRANDS=--:268;CIPOS=-1,4;CIEND=-3,3;CIPOS95=0,0;CIEND95=0,0;MATEID=38429_1;EVENT=38429;SECONDARY;SU=268;PE=1;SR=267;ALG=PROD;AF=0.09376;NSAMP=2742;MSQ=42.22;AC=2742;AN=29246;NFAM=2647
chr18	77730929	251584	N	<DEL>	575.23	PASS	SVTYPE=DEL;POS=77730929;SVLEN=-1043;END=77731972;STRANDS=+-:29;CIPOS=-25,24;CIEND=-30,29;CIPOS95=0,0;CIEND95=0,0;SU=29;PE=16;SR=13;ALG=PROD;AF=6.839e-05;NSAMP=2;MSQ=287.62;AC=2;AN=29246;NFAM=2
chr18	77732533	251585_1	N	N[chr18:77732743[	325.55	LOW	SVTYPE=BND;POS=77732533;STRANDS=+-:9;IMPRECISE;CIPOS=-6,4;CIEND=-5,6;CIPOS95=0,0;CIEND95=0,1;MATEID=251585_2;EVENT=251585;SU=9;PE=2;SR=7;ALG=PROD;AF=6.839e-05;NSAMP=2;MSQ=158.71;RECLASSIFIED;AC=2;AN=29246;NFAM=2
chr18	77732743	251585_2	N	]chr18:77732533]N	325.55	LOW	SVTYPE=BND;POS=77732533;STRANDS=+-:9;IMPRECISE;CIPOS=-5,6;CIEND=-6,4;CIPOS95=0,1;CIEND95=0,0;MATEID=251585_1;EVENT=251585;SECONDARY;SU=9;PE=2;SR=7;ALG=PROD;AF=6.839e-05;NSAMP=2;MSQ=158.71;RECLASSIFIED;AC=2;AN=29246;NFAM=2
chr18	77769120	489550_1	N	]chr18:77769702]N	58581.3	LOW	SVTYPE=BND;POS=77769120;STRANDS=-+:5;IMPRECISE;CIPOS=-592,9;CIEND=-10,556;CIPOS95=-121,2;CIEND95=-3,99;MATEID=489550_2;EVENT=489550;SU=5;PE=5;SR=0;ALG=PROD;AF=0.05932;NSAMP=1735;MSQ=24.68;RECLASSIFIED;AC=1735;AN=29246;NFAM=1722
chr18	77769702	489550_2	N	N[chr18:77769120[	58581.3	LOW	SVTYPE=BND;POS=77769120;STRANDS=-+:5;IMPRECISE;CIPOS=-10,556;CIEND=-592,9;CIPOS95=-3,99;CIEND95=-121,2;MATEID=489550_1;EVENT=489550;SECONDARY;SU=5;PE=5;SR=0;ALG=PROD;AF=0.05932;NSAMP=1735;MSQ=24.68;RECLASSIFIED;AC=1735;AN=29246;NFAM=1722
chr18	77773951	251586_1	N	N[chr18:77774009[	54939.9	LOW	SVTYPE=BND;POS=77773951;STRANDS=+-:1442;IMPRECISE;CIPOS=-50,49;CIEND=-50,71;CIPOS95=0,0;CIEND95=-1,1;MATEID=251586_2;EVENT=251586;SU=1442;PE=6;SR=1436;ALG=SUM;AF=0.01214;NSAMP=342;MSQ=131.64;RETAINED;RECLASSIFIED;AC=355;AN=29246;NFAM=337
chr18	77774009	251586_2	N	]chr18:77773951]N	54939.9	LOW	SVTYPE=BND;POS=77773951;STRANDS=+-:1442;IMPRECISE;CIPOS=-50,71;CIEND=-50,49;CIPOS95=-1,1;CIEND95=0,0;MATEID=251586_1;EVENT=251586;SECONDARY;SU=1442;PE=6;SR=1436;ALG=SUM;AF=0.01214;NSAMP=342;MSQ=131.64;RETAINED;RECLASSIFIED;AC=355;AN=29246;NFAM=337
chr18	77774103	117262_2	N	[chr9:9275138[N	164.64	LOW	SVTYPE=BND;POS=77774103;STRANDS=--:5;CIPOS=-10,9;CIEND=-10,9;CIPOS95=0,0;CIEND95=0,0;MATEID=117262_1;EVENT=117262;SECONDARY;SU=5;PE=0;SR=5;ALG=PROD;AF=3.42e-05;NSAMP=1;MSQ=23.81;AC=1;AN=29244;NFAM=1
chr18	77782131	251588	N	<DEL>	440.75	PASS	SVTYPE=DEL;POS=77782131;SVLEN=-163;END=77782294;STRANDS=+-:14;CIPOS=-10,9;CIEND=-10,9;CIPOS95=0,0;CIEND95=0,0;SU=14;PE=0;SR=14;ALG=PROD;AF=3.419e-05;NSAMP=1;MSQ=440.73;AC=1;AN=29246;NFAM=1
chr18	77783970	251589	N	<DEL>	602.54	PASS	SVTYPE=DEL;POS=77783970;SVLEN=-1376;END=77785346;STRANDS=+-:24;CIPOS=-3,2;CIEND=-10,9;CIPOS95=0,0;CIEND95=0,0;SU=24;PE=13;SR=11;ALG=PROD;AF=3.419e-05;NSAMP=1;MSQ=602.54;AC=1;AN=29246;NFAM=1
chr18	77819649	64732_2	N	[chr3:46613492[N	68.22	LOW	SVTYPE=BND;POS=77819649;STRANDS=--:5;CIPOS=-10,9;CIEND=-10,9;CIPOS95=0,0;CIEND95=0,0;MATEID=64732_1;EVENT=64732;SECONDARY;SU=5;PE=0;SR=5;ALG=PROD;AF=6.839e-05;NSAMP=2;MSQ=33.07;AC=2;AN=29246;NFAM=2
chr18	77819708	569875_2	N	N]chr18:29466903]	45.05	LOW	SVTYPE=BND;POS=77819708;STRANDS=++:6;CIPOS=-6,5;CIEND=-6,5;CIPOS95=0,0;CIEND95=0,0;MATEID=569875_1;EVENT=569875;SECONDARY;SU=6;PE=0;SR=6;ALG=PROD;AF=6.839e-05;NSAMP=2;MSQ=22.52;AC=2;AN=29246;NFAM=2
chr18	77819737	39671_1	N	N[chr19:4739222[	89.34	LOW	SVTYPE=BND;POS=77819737;STRANDS=+-:4;IMPRECISE;CIPOS=-10,544;CIEND=-461,9;CIPOS95=-1,183;CIEND95=-137,1;MATEID=39671_2;EVENT=39671;SU=4;PE=4;SR=0;ALG=PROD;AF=6.839e-05;NSAMP=2;MSQ=43.34;AC=2;AN=29246;NFAM=2
chr18	77830948	489551_1	N	]chr18:77831392]N	12062	LOW	SVTYPE=BND;POS=77830948;STRANDS=-+:10;IMPRECISE;CIPOS=-492,29;CIEND=-30,374;CIPOS95=-83,29;CIEND95=-30,54;MATEID=489551_2;EVENT=489551;SU=10;PE=10;SR=0;ALG=PROD;AF=0.006941;NSAMP=203;MSQ=51.01;RECLASSIFIED;AC=203;AN=29246;NFAM=196
chr18	77831392	489551_2	N	N[chr18:77830948[	12062	LOW	SVTYPE=BND;POS=77830948;STRANDS=-+:10;IMPRECISE;CIPOS=-30,374;CIEND=-492,29;CIPOS95=-30,54;CIEND95=-83,29;MATEID=489551_1;EVENT=489551;SECONDARY;SU=10;PE=10;SR=0;ALG=PROD;AF=0.006941;NSAMP=203;MSQ=51.01;RECLASSIFIED;AC=203;AN=29246;NFAM=196
chr18	77834537	489552	N	<DUP>	379.8	PASS	SVTYPE=DUP;POS=77834537;SVLEN=68813;END=77903350;STRANDS=-+:32;CIPOS=-10,7;CIEND=-2,1;CIPOS95=0,0;CIEND95=0,0;SU=32;PE=20;SR=12;ALG=PROD;AF=6.839e-05;NSAMP=1;MSQ=379.35;AC=2;AN=29246;NFAM=1
chr18	77846133	96712_2	N	[chr6:1172155[N	449.62	LOW	SVTYPE=BND;POS=77846133;STRANDS=--:8;CIPOS=-29,28;CIEND=-29,28;CIPOS95=0,0;CIEND95=0,0;MATEID=96712_1;EVENT=96712;SECONDARY;SU=8;PE=0;SR=8;ALG=PROD;AF=0.0005471;NSAMP=16;MSQ=19.6;AC=16;AN=29246;NFAM=16
chr18	77851170	251592	N	<DEL>	518.31	PASS	SVTYPE=DEL;POS=77851170;SVLEN=-827;END=77851997;STRANDS=+-:27;CIPOS=-2,1;CIEND=-3,1;CIPOS95=0,0;CIEND95=0,0;SU=27;PE=13;SR=14;ALG=PROD;AF=3.419e-05;NSAMP=1;MSQ=518.31;AC=1;AN=29246;NFAM=1
chr18	77851766	47650_2	N	N]chr2:126462513]	1313.53	LOW	SVTYPE=BND;POS=77851766;STRANDS=++:56;IMPRECISE;CIPOS=-50,212;CIEND=-10,437;CIPOS95=-10,10;CIEND95=-10,71;MATEID=47650_1;EVENT=47650;SECONDARY;SU=56;PE=56;SR=0;ALG=PROD;AF=0.00171;NSAMP=50;MSQ=21.08;AC=50;AN=29246;NFAM=50
chr18	77854512	251593_1	N	N[chr18:77855848[	110.41	LOW	SVTYPE=BND;POS=77854512;STRANDS=+-:16;CIPOS=-30,29;CIEND=-30,29;CIPOS95=0,0;CIEND95=0,0;MATEID=251593_2;EVENT=251593;SU=16;PE=3;SR=13;ALG=PROD;AF=6.839e-05;NSAMP=2;MSQ=55.2;RECLASSIFIED;AC=2;AN=29246;NFAM=2
chr18	77854515	489553_1	N	]chr18:77855904]N	128.16	LOW	SVTYPE=BND;POS=77854515;STRANDS=-+:13;CIPOS=-25,24;CIEND=-30,28;CIPOS95=0,0;CIEND95=0,0;MATEID=489553_2;EVENT=489553;SU=13;PE=0;SR=13;ALG=PROD;AF=6.839e-05;NSAMP=2;MSQ=64.08;RECLASSIFIED;AC=2;AN=29246;NFAM=2
chr18	77855848	251593_2	N	]chr18:77854512]N	110.41	LOW	SVTYPE=BND;POS=77854512;STRANDS=+-:16;CIPOS=-30,29;CIEND=-30,29;CIPOS95=0,0;CIEND95=0,0;MATEID=251593_1;EVENT=251593;SECONDARY;SU=16;PE=3;SR=13;ALG=PROD;AF=6.839e-05;NSAMP=2;MSQ=55.2;RECLASSIFIED;AC=2;AN=29246;NFAM=2
chr18	77855904	489553_2	N	N[chr18:77854515[	128.16	LOW	SVTYPE=BND;POS=77854515;STRANDS=-+:13;CIPOS=-30,28;CIEND=-25,24;CIPOS95=0,0;CIEND95=0,0;MATEID=489553_1;EVENT=489553;SECONDARY;SU=13;PE=0;SR=13;ALG=PROD;AF=6.839e-05;NSAMP=2;MSQ=64.08;RECLASSIFIED;AC=2;AN=29246;NFAM=2
chr18	77879747	251596	N	<DEL>	851.33	PASS	SVTYPE=DEL;POS=77879747;SVLEN=-6965;END=77886712;STRANDS=+-:31;CIPOS=-2,1;CIEND=-2,0;CIPOS95=0,0;CIEND95=0,0;SU=31;PE=19;SR=12;ALG=PROD;AF=3.419e-05;NSAMP=1;MSQ=851.33;AC=1;AN=29246;NFAM=1
chr18	77899516	40346_1	N	[chrX:5150897[N	3583.35	LOW	SVTYPE=BND;POS=77899516;STRANDS=--:73;CIPOS=-6,5;CIEND=-6,5;CIPOS95=0,0;CIEND95=0,0;MATEID=40346_2;EVENT=40346;SU=73;PE=0;SR=73;ALG=PROD;AF=0.003385;NSAMP=99;MSQ=26.68;AC=99;AN=29246;NFAM=99
chr18	77899558	117263_2	N	N]chr9:60751289]	8570.81	LOW	SVTYPE=BND;POS=77899558;STRANDS=++:4;IMPRECISE;CIPOS=-10,9;CIEND=-10,9;CIPOS95=-3,3;CIEND95=-1,3;MATEID=117263_1;EVENT=117263;SECONDARY;SU=4;PE=3;SR=1;ALG=PROD;AF=0.008958;NSAMP=262;MSQ=23.5;AC=262;AN=29246;NFAM=258
chr18	77899558	28690_2	N	N[chr12:20252996[	4497.05	LOW	SVTYPE=BND;POS=77899558;STRANDS=-+:133;CIPOS=-6,5;CIEND=-4,5;CIPOS95=0,0;CIEND95=0,0;MATEID=28690_1;EVENT=28690;SECONDARY;SU=133;PE=0;SR=133;ALG=PROD;AF=0.004308;NSAMP=126;MSQ=24.94;AC=126;AN=29246;NFAM=126
chr18	77899558	96713_2	N	N]chr6:102482024]	2207.88	LOW	SVTYPE=BND;POS=77899558;STRANDS=++:4;IMPRECISE;CIPOS=-9,8;CIEND=-10,7;CIPOS95=0,0;CIEND95=-1,0;MATEID=96713_1;EVENT=96713;SECONDARY;SU=4;PE=0;SR=4;ALG=PROD;AF=0.002393;NSAMP=70;MSQ=21.91;AC=70;AN=29246;NFAM=69
chr18	77901396	251597	N	<DEL>	539.18	PASS	SVTYPE=DEL;POS=77901396;SVLEN=-228;END=77901624;STRANDS=+-:10;CIPOS=-10,9;CIEND=-10,9;CIPOS95=0,0;CIEND95=0,0;SU=10;PE=0;SR=10;ALG=PROD;AF=6.839e-05;NSAMP=2;MSQ=263.92;AC=2;AN=29246;NFAM=2
chr18	77903042	251599	N	<DEL>	1972.11	PASS	SVTYPE=DEL;POS=77903042;SVLEN=-2974;END=77906016;STRANDS=+-:50;CIPOS=-23,22;CIEND=-23,21;CIPOS95=0,0;CIEND95=0,0;SU=50;PE=12;SR=38;ALG=PROD;AF=0.0001026;NSAMP=3;MSQ=657.37;AC=3;AN=29246;NFAM=3
chr18	77912757	251600	N	<DEL>	398.58	PASS	SVTYPE=DEL;POS=77912757;SVLEN=-1102;END=77913859;STRANDS=+-:16;CIPOS=-4,4;CIEND=-10,9;CIPOS95=0,0;CIEND95=0,0;SU=16;PE=9;SR=7;ALG=PROD;AF=3.419e-05;NSAMP=1;MSQ=398.58;AC=1;AN=29246;NFAM=1
chr18	77920221	251601_1	N	N[chr18:77920548[	624.72	LOW	SVTYPE=BND;POS=77920221;STRANDS=+-:9;CIPOS=-10,9;CIEND=-5,4;CIPOS95=0,0;CIEND95=0,0;MATEID=251601_2;EVENT=251601;SU=9;PE=2;SR=7;ALG=PROD;AF=0.0003419;NSAMP=10;MSQ=58.65;RECLASSIFIED;AC=10;AN=29246;NFAM=10
chr18	77920548	251601_2	N	]chr18:77920221]N	624.72	LOW	SVTYPE=BND;POS=77920221;STRANDS=+-:9;CIPOS=-5,4;CIEND=-10,9;CIPOS95=0,0;CIEND95=0,0;MATEID=251601_1;EVENT=251601;SECONDARY;SU=9;PE=2;SR=7;ALG=PROD;AF=0.0003419;NSAMP=10;MSQ=58.65;RECLASSIFIED;AC=10;AN=29246;NFAM=10
chr18	77927450	251604_1	N	N[chr18:77930275[	6626.55	PASS	SVTYPE=BND;POS=77927450;STRANDS=+-:270;CIPOS=-3,2;CIEND=-5,2;CIPOS95=0,0;CIEND95=0,0;MATEID=251604_2;EVENT=251604;SU=270;PE=183;SR=87;ALG=PROD;AF=0.0002735;NSAMP=8;MSQ=563.07;RECLASSIFIED;AC=8;AN=29246;NFAM=7
chr18	77928043	251605	N	<DEL>	230.76	PASS	SVTYPE=DEL;POS=77928043;SVLEN=-4107;END=77932150;STRANDS=+-:11;CIPOS=-6,7;CIEND=-10,9;CIPOS95=0,0;CIEND95=0,0;SU=11;PE=7;SR=4;ALG=PROD;AF=3.419e-05;NSAMP=1;MSQ=230.76;AC=1;AN=29246;NFAM=1
chr18	77928398	570722_1	N	[chr18:78035960[N	36.32	LOW	SVTYPE=BND;POS=77928398;STRANDS=--:5;IMPRECISE;CIPOS=-266,9;CIEND=-467,9;CIPOS95=-76,2;CIEND95=-142,0;MATEID=570722_2;EVENT=570722;SU=5;PE=5;SR=0;ALG=PROD;AF=3.419e-05;NSAMP=1;MSQ=35.82;AC=1;AN=29246;NFAM=1
chr18	77928461	570723_1	N	N]chr18:78036177]	137.44	LOW	SVTYPE=BND;POS=77928461;STRANDS=++:15;IMPRECISE;CIPOS=-30,165;CIEND=-30,395;CIPOS95=-30,51;CIEND95=-30,74;MATEID=570723_2;EVENT=570723;SU=15;PE=15;SR=0;ALG=PROD;AF=6.839e-05;NSAMP=2;MSQ=68.72;AC=2;AN=29246;NFAM=2
chr18	77929310	251606	N	<DEL>	1900.47	PASS	SVTYPE=DEL;POS=77929310;SVLEN=-1443;END=77930753;STRANDS=+-:81;CIPOS=-23,22;CIEND=-22,20;CIPOS95=0,0;CIEND95=0,0;SU=81;PE=42;SR=39;ALG=PROD;AF=0.0001026;NSAMP=3;MSQ=633.49;AC=3;AN=29246;NFAM=3
chr18	77930275	251604_2	N	]chr18:77927450]N	6626.55	PASS	SVTYPE=BND;POS=77927450;STRANDS=+-:270;CIPOS=-5,2;CIEND=-3,2;CIPOS95=0,0;CIEND95=0,0;MATEID=251604_1;EVENT=251604;SECONDARY;SU=270;PE=183;SR=87;ALG=PROD;AF=0.0002735;NSAMP=8;MSQ=563.07;RECLASSIFIED;AC=8;AN=29246;NFAM=7
chr18	77934412	64733_2	N	N]chr3:79740253]	558.83	LOW	SVTYPE=BND;POS=77934412;STRANDS=++:4;CIPOS=-9,8;CIEND=-9,8;CIPOS95=0,0;CIEND95=0,0;MATEID=64733_1;EVENT=64733;SECONDARY;SU=4;PE=0;SR=4;ALG=PROD;AF=0.0002393;NSAMP=7;MSQ=22.96;AC=7;AN=29246;NFAM=7
chr18	77935645	251607	N	<DEL>	413.57	PASS	SVTYPE=DEL;POS=77935645;SVLEN=-774;END=77936419;STRANDS=+-:18;CIPOS=-4,2;CIEND=-4,1;CIPOS95=0,0;CIEND95=0,0;SU=18;PE=9;SR=9;ALG=PROD;AF=3.419e-05;NSAMP=1;MSQ=413.54;AC=1;AN=29246;NFAM=1
chr18	77943447	251608_1	N	N[chr18:77944457[	20.96	LOW	SVTYPE=BND;POS=77943447;STRANDS=+-:4;IMPRECISE;CIPOS=-10,687;CIEND=-688,9;CIPOS95=-2,347;CIEND95=-347,2;MATEID=251608_2;EVENT=251608;SU=4;PE=4;SR=0;ALG=PROD;AF=3.419e-05;NSAMP=1;MSQ=20.89;RECLASSIFIED;AC=1;AN=29246;NFAM=1
chr18	77944457	251608_2	N	]chr18:77943447]N	20.96	LOW	SVTYPE=BND;POS=77943447;STRANDS=+-:4;IMPRECISE;CIPOS=-688,9;CIEND=-10,687;CIPOS95=-347,2;CIEND95=-2,347;MATEID=251608_1;EVENT=251608;SECONDARY;SU=4;PE=4;SR=0;ALG=PROD;AF=3.419e-05;NSAMP=1;MSQ=20.89;RECLASSIFIED;AC=1;AN=29246;NFAM=1
chr18	77957478	251611_1	N	N[chr18:77957854[	752479	LOW	SVTYPE=BND;POS=77957478;STRANDS=+-:9;IMPRECISE;CIPOS=-29,24;CIEND=-30,21;CIPOS95=-2,2;CIEND95=-8,8;MATEID=251611_2;EVENT=251611;SU=9;PE=7;SR=2;ALG=PROD;AF=0.1939;NSAMP=5672;MSQ=78.19;RETAINED;RECLASSIFIED;AC=5672;AN=29246;NFAM=5347
chr18	77957640	489556_1	N	]chr18:77958354]N	2.09859e+06	LOW	SVTYPE=BND;POS=77957640;STRANDS=-+:100;IMPRECISE;CIPOS=-84,43;CIEND=-16,152;CIPOS95=-4,4;CIEND95=-7,7;MATEID=489556_2;EVENT=489556;SU=100;PE=100;SR=0;ALG=PROD;AF=0.3996;NSAMP=11277;MSQ=115.32;RETAINED;RECLASSIFIED;AC=11688;AN=29246;NFAM=10300
chr18	77957854	251611_2	N	]chr18:77957478]N	752479	LOW	SVTYPE=BND;POS=77957478;STRANDS=+-:9;IMPRECISE;CIPOS=-30,21;CIEND=-29,24;CIPOS95=-8,8;CIEND95=-2,2;MATEID=251611_1;EVENT=251611;SECONDARY;SU=9;PE=7;SR=2;ALG=PROD;AF=0.1939;NSAMP=5672;MSQ=78.19;RETAINED;RECLASSIFIED;AC=5672;AN=29246;NFAM=5347
chr18	77957972	251612_1	N	N[chr18:77958297[	168095	LOW	SVTYPE=BND;POS=77957972;STRANDS=+-:16;IMPRECISE;CIPOS=-21,29;CIEND=-30,24;CIPOS95=-3,3;CIEND95=-5,5;MATEID=251612_2;EVENT=251612;SU=16;PE=14;SR=2;ALG=PROD;AF=0.03443;NSAMP=1007;MSQ=144.05;RECLASSIFIED;AC=1007;AN=29246;NFAM=970
chr18	77958297	251612_2	N	]chr18:77957972]N	168095	LOW	SVTYPE=BND;POS=77957972;STRANDS=+-:16;IMPRECISE;CIPOS=-30,24;CIEND=-21,29;CIPOS95=-5,5;CIEND95=-3,3;MATEID=251612_1;EVENT=251612;SECONDARY;SU=16;PE=14;SR=2;ALG=PROD;AF=0.03443;NSAMP=1007;MSQ=144.05;RECLASSIFIED;AC=1007;AN=29246;NFAM=970
chr18	77958354	489556_2	N	N[chr18:77957640[	2.09859e+06	LOW	SVTYPE=BND;POS=77957640;STRANDS=-+:100;IMPRECISE;CIPOS=-16,152;CIEND=-84,43;CIPOS95=-7,7;CIEND95=-4,4;MATEID=489556_1;EVENT=489556;SECONDARY;SU=100;PE=100;SR=0;ALG=PROD;AF=0.3996;NSAMP=11277;MSQ=115.32;RETAINED;RECLASSIFIED;AC=11688;AN=29246;NFAM=10300
chr18	77961823	489562	N	<DUP>	481.91	PASS	SVTYPE=DUP;POS=77961823;SVLEN=18096;END=77979919;STRANDS=-+:46;CIPOS=-2,0;CIEND=-2,0;CIPOS95=0,0;CIEND95=0,0;SU=46;PE=27;SR=19;ALG=PROD;AF=3.419e-05;NSAMP=1;MSQ=480.69;AC=1;AN=29246;NFAM=1
chr18	77965225	489563	N	<DUP>	415.29	PASS	SVTYPE=DUP;POS=77965225;SVLEN=259;END=77965484;STRANDS=-+:5;IMPRECISE;CIPOS=-9,9;CIEND=-8,6;CIPOS95=0,1;CIEND95=-1,0;SU=5;PE=0;SR=5;ALG=PROD;AF=6.839e-05;NSAMP=2;MSQ=45.77;AC=2;AN=29246;NFAM=2
chr18	77969027	251614_1	N	N[chr18:77969430[	32316.2	LOW	SVTYPE=BND;POS=77969027;STRANDS=+-:23;IMPRECISE;CIPOS=-4,9;CIEND=-10,9;CIPOS95=-1,7;CIEND95=-3,3;MATEID=251614_2;EVENT=251614;SU=23;PE=22;SR=1;ALG=PROD;AF=0.005334;NSAMP=156;MSQ=93.73;RECLASSIFIED;AC=156;AN=29246;NFAM=152
chr18	77969050	489564_1	N	]chr18:77969769]N	205526	LOW	SVTYPE=BND;POS=77969050;STRANDS=-+:558;IMPRECISE;CIPOS=-658,378;CIEND=-175,751;CIPOS95=-267,267;CIEND95=-119,119;MATEID=489564_2;EVENT=489564;SU=558;PE=558;SR=0;ALG=SUM;AF=0.1252;NSAMP=3649;MSQ=47.47;RETAINED;RECLASSIFIED;AC=3663;AN=29246;NFAM=3582
chr18	77969071	251615_1	N	N[chr18:77969594[	40273.3	LOW	SVTYPE=BND;POS=77969071;STRANDS=+-:17;IMPRECISE;CIPOS=-82,29;CIEND=-34,29;CIPOS95=-54,29;CIEND95=-6,6;MATEID=251615_2;EVENT=251615;SU=17;PE=14;SR=3;ALG=SUM;AF=0.003761;NSAMP=110;MSQ=163.32;RECLASSIFIED;AC=110;AN=29246;NFAM=106
chr18	77969153	251616_1	N	N[chr18:77969823[	37557	LOW	SVTYPE=BND;POS=77969153;STRANDS=+-:9;IMPRECISE;CIPOS=-10,9;CIEND=-10,9;CIPOS95=-3,3;CIEND95=-3,1;MATEID=251616_2;EVENT=251616;SU=9;PE=8;SR=1;ALG=PROD;AF=0.002804;NSAMP=82;MSQ=205.78;RECLASSIFIED;AC=82;AN=29246;NFAM=79
chr18	77969430	251614_2	N	]chr18:77969027]N	32316.2	LOW	SVTYPE=BND;POS=77969027;STRANDS=+-:23;IMPRECISE;CIPOS=-10,9;CIEND=-4,9;CIPOS95=-3,3;CIEND95=-1,7;MATEID=251614_1;EVENT=251614;SECONDARY;SU=23;PE=22;SR=1;ALG=PROD;AF=0.005334;NSAMP=156;MSQ=93.73;RECLASSIFIED;AC=156;AN=29246;NFAM=152
chr18	77969574	251617_1	N	N[chr18:77969854[	1.16932e+06	LOW	SVTYPE=BND;POS=77969574;STRANDS=+-:5;IMPRECISE;CIPOS=-10,9;CIEND=-10,9;CIPOS95=-3,3;CIEND95=-3,1;MATEID=251617_2;EVENT=251617;SU=5;PE=4;SR=1;ALG=PROD;AF=0.2985;NSAMP=8710;MSQ=83.91;RETAINED;RECLASSIFIED;AC=8730;AN=29246;NFAM=8201
chr18	77969594	251615_2	N	]chr18:77969071]N	40273.3	LOW	SVTYPE=BND;POS=77969071;STRANDS=+-:17;IMPRECISE;CIPOS=-34,29;CIEND=-82,29;CIPOS95=-6,6;CIEND95=-54,29;MATEID=251615_1;EVENT=251615;SECONDARY;SU=17;PE=14;SR=3;ALG=SUM;AF=0.003761;NSAMP=110;MSQ=163.32;RECLASSIFIED;AC=110;AN=29246;NFAM=106
chr18	77969769	489564_2	N	N[chr18:77969050[	205526	LOW	SVTYPE=BND;POS=77969050;STRANDS=-+:558;IMPRECISE;CIPOS=-175,751;CIEND=-658,378;CIPOS95=-119,119;CIEND95=-267,267;MATEID=489564_1;EVENT=489564;SECONDARY;SU=558;PE=558;SR=0;ALG=SUM;AF=0.1252;NSAMP=3649;MSQ=47.47;RETAINED;RECLASSIFIED;AC=3663;AN=29246;NFAM=3582
chr18	77969823	251616_2	N	]chr18:77969153]N	37557	LOW	SVTYPE=BND;POS=77969153;STRANDS=+-:9;IMPRECISE;CIPOS=-10,9;CIEND=-10,9;CIPOS95=-3,1;CIEND95=-3,3;MATEID=251616_1;EVENT=251616;SECONDARY;SU=9;PE=8;SR=1;ALG=PROD;AF=0.002804;NSAMP=82;MSQ=205.78;RECLASSIFIED;AC=82;AN=29246;NFAM=79
chr18	77969854	251617_2	N	]chr18:77969574]N	1.16932e+06	LOW	SVTYPE=BND;POS=77969574;STRANDS=+-:5;IMPRECISE;CIPOS=-10,9;CIEND=-10,9;CIPOS95=-3,1;CIEND95=-3,3;MATEID=251617_1;EVENT=251617;SECONDARY;SU=5;PE=4;SR=1;ALG=PROD;AF=0.2985;NSAMP=8710;MSQ=83.91;RETAINED;RECLASSIFIED;AC=8730;AN=29246;NFAM=8201
chr18	77992351	251620	N	<DEL>	3443.56	PASS	SVTYPE=DEL;POS=77992351;SVLEN=-4351;END=77996702;STRANDS=+-:148;CIPOS=-5,5;CIEND=-9,7;CIPOS95=0,0;CIEND95=0,0;SU=148;PE=85;SR=63;ALG=PROD;AF=0.0001026;NSAMP=3;MSQ=377.54;AC=3;AN=29246;NFAM=2
chr18	77993126	251621	N	<DEL>	530.39	PASS	SVTYPE=DEL;POS=77993126;SVLEN=-18637;END=78011763;STRANDS=+-:20;CIPOS=-10,9;CIEND=-3,1;CIPOS95=0,0;CIEND95=0,0;SU=20;PE=8;SR=12;ALG=PROD;AF=3.419e-05;NSAMP=1;MSQ=530.39;AC=1;AN=29246;NFAM=1
chr18	77997564	6027_2	N	N[chr1:105789237[	37047.9	LOW	SVTYPE=BND;POS=77997564;STRANDS=-+:818;CIPOS=0,0;CIEND=-2,0;CIPOS95=0,0;CIEND95=0,0;MATEID=6027_1;EVENT=6027;SECONDARY;SU=818;PE=0;SR=818;ALG=PROD;AF=0.02636;NSAMP=768;MSQ=28.41;AC=771;AN=29246;NFAM=750
chr18	77998808	251622_1	N	N[chr18:77998862[	192.41	LOW	SVTYPE=BND;POS=77998808;STRANDS=+-:6;CIPOS=-6,5;CIEND=-6,5;CIPOS95=0,0;CIEND95=0,0;MATEID=251622_2;EVENT=251622;SU=6;PE=0;SR=6;ALG=PROD;AF=3.419e-05;NSAMP=1;MSQ=191.87;RECLASSIFIED;AC=1;AN=29246;NFAM=1
chr18	77998862	251622_2	N	]chr18:77998808]N	192.41	LOW	SVTYPE=BND;POS=77998808;STRANDS=+-:6;CIPOS=-6,5;CIEND=-6,5;CIPOS95=0,0;CIEND95=0,0;MATEID=251622_1;EVENT=251622;SECONDARY;SU=6;PE=0;SR=6;ALG=PROD;AF=3.419e-05;NSAMP=1;MSQ=191.87;RECLASSIFIED;AC=1;AN=29246;NFAM=1
chr18	78002077	251623	N	<DEL>	515.62	PASS	SVTYPE=DEL;POS=78002077;SVLEN=-4301;END=78006378;STRANDS=+-:20;CIPOS=-10,9;CIEND=-10,9;CIPOS95=0,0;CIEND95=0,0;SU=20;PE=10;SR=10;ALG=PROD;AF=3.419e-05;NSAMP=1;MSQ=515.62;AC=1;AN=29246;NFAM=1
chr18	78010174	489566_1	N	]chr18:78010590]N	1.27818e+06	LOW	SVTYPE=BND;POS=78010174;STRANDS=-+:5;IMPRECISE;CIPOS=-585,9;CIEND=-10,593;CIPOS95=-149,2;CIEND95=-1,187;MATEID=489566_2;EVENT=489566;SU=5;PE=5;SR=0;ALG=PROD;AF=0.3661;NSAMP=10572;MSQ=84.8;RECLASSIFIED;AC=10707;AN=29246;NFAM=9750
chr18	78010590	489566_2	N	N[chr18:78010174[	1.27818e+06	LOW	SVTYPE=BND;POS=78010174;STRANDS=-+:5;IMPRECISE;CIPOS=-10,593;CIEND=-585,9;CIPOS95=-1,187;CIEND95=-149,2;MATEID=489566_1;EVENT=489566;SECONDARY;SU=5;PE=5;SR=0;ALG=PROD;AF=0.3661;NSAMP=10572;MSQ=84.8;RECLASSIFIED;AC=10707;AN=29246;NFAM=9750
chr18	78022377	105249_2	N	[chr7:66020834[N	47.72	LOW	SVTYPE=BND;POS=78022377;STRANDS=--:4;IMPRECISE;CIPOS=-50,49;CIEND=-50,49;CIPOS95=-3,3;CIEND95=-3,3;MATEID=105249_1;EVENT=105249;SECONDARY;SU=4;PE=3;SR=1;ALG=PROD;AF=6.839e-05;NSAMP=2;MSQ=18;AC=2;AN=29246;NFAM=2
chr18	78022383	64734_2	N	]chr3:42168599]N	949.2	LOW	SVTYPE=BND;POS=78022383;STRANDS=+-:17;IMPRECISE;CIPOS=-30,9;CIEND=-11,29;CIPOS95=-1,1;CIEND95=-1,1;MATEID=64734_1;EVENT=64734;SECONDARY;SU=17;PE=14;SR=3;ALG=PROD;AF=0.0006155;NSAMP=18;MSQ=52.41;AC=18;AN=29246;NFAM=18
chr18	78022403	38430_2	N	[chr17:39949209[N	97100.8	LOW	SVTYPE=BND;POS=78022403;STRANDS=--:255;IMPRECISE;CIPOS=-346,15;CIEND=-329,7;CIPOS95=-11,11;CIEND95=-15,7;MATEID=38430_1;EVENT=38430;SECONDARY;SU=255;PE=255;SR=0;ALG=PROD;AF=0.03317;NSAMP=969;MSQ=84.03;AC=970;AN=29246;NFAM=939
chr18	78022405	105248_2	N	]chr7:99410412]N	89596.8	LOW	SVTYPE=BND;POS=78022405;STRANDS=+-:370;IMPRECISE;CIPOS=-302,19;CIEND=-10,262;CIPOS95=-9,9;CIEND95=-6,6;MATEID=105248_1;EVENT=105248;SECONDARY;SU=370;PE=370;SR=0;ALG=PROD;AF=0.03491;NSAMP=1021;MSQ=52.99;AC=1021;AN=29246;NFAM=995
chr18	78022408	31674_2	N	]chr13:99066674]N	3144.33	LOW	SVTYPE=BND;POS=78022408;STRANDS=+-:17;IMPRECISE;CIPOS=-607,48;CIEND=-10,568;CIPOS95=-86,48;CIEND95=-10,108;MATEID=31674_1;EVENT=31674;SECONDARY;SU=17;PE=17;SR=0;ALG=PROD;AF=0.00212;NSAMP=62;MSQ=41.82;AC=62;AN=29246;NFAM=61
chr18	78022427	38327_2	N	]chr17:62488426]N	2726.07	LOW	SVTYPE=BND;POS=78022427;STRANDS=+-:21;IMPRECISE;CIPOS=-507,49;CIEND=-10,532;CIPOS95=-77,49;CIEND95=-10,87;MATEID=38327_1;EVENT=38327;SECONDARY;SU=21;PE=21;SR=0;ALG=PROD;AF=0.001504;NSAMP=44;MSQ=48.34;AC=44;AN=29246;NFAM=44
chr18	78022432	112248_2	N	]chr8:120464476]N	6182.07	LOW	SVTYPE=BND;POS=78022432;STRANDS=+-:26;IMPRECISE;CIPOS=-508,29;CIEND=-13,226;CIPOS95=-65,29;CIEND95=-13,52;MATEID=112248_1;EVENT=112248;SECONDARY;SU=26;PE=26;SR=0;ALG=PROD;AF=0.003624;NSAMP=106;MSQ=48.94;AC=106;AN=29246;NFAM=103
chr18	78022454	244851_2	N	]chr18:6324718]N	564.31	LOW	SVTYPE=BND;POS=6324718;STRANDS=+-:4;IMPRECISE;CIPOS=-615,9;CIEND=-10,387;CIPOS95=-204,1;CIEND95=0,158;MATEID=244851_1;EVENT=244851;SECONDARY;SU=4;PE=4;SR=0;ALG=PROD;AF=0.0001368;NSAMP=4;MSQ=63.09;RECLASSIFIED;AC=4;AN=29246;NFAM=4
chr18	78022476	64735_2	N	]chr3:173901516]N	14.88	LOW	SVTYPE=BND;POS=78022476;STRANDS=+-:4;IMPRECISE;CIPOS=-654,29;CIEND=-30,532;CIPOS95=-209,29;CIEND95=-30,181;MATEID=64735_1;EVENT=64735;SECONDARY;SU=4;PE=4;SR=0;ALG=PROD;AF=3.419e-05;NSAMP=1;MSQ=14.85;AC=1;AN=29246;NFAM=1
chr18	78022481	40064_1	N	]chr21:24981924]N	1.02841e+06	LOW	SVTYPE=BND;POS=78022481;STRANDS=-+:8;IMPRECISE;CIPOS=-679,48;CIEND=-50,531;CIPOS95=-180,48;CIEND95=-50,144;MATEID=40064_2;EVENT=40064;SU=8;PE=8;SR=0;ALG=PROD;AF=0.2407;NSAMP=7037;MSQ=80.33;AC=7039;AN=29246;NFAM=6481
chr18	78022622	117264_2	N	N]chr9:125938137]	68.76	LOW	SVTYPE=BND;POS=78022622;STRANDS=++:4;IMPRECISE;CIPOS=-10,549;CIEND=-10,437;CIPOS95=0,194;CIEND95=-2,152;MATEID=117264_1;EVENT=117264;SECONDARY;SU=4;PE=4;SR=0;ALG=PROD;AF=3.419e-05;NSAMP=1;MSQ=17.91;AC=1;AN=29246;NFAM=1
chr18	78022652	38431_2	N	N[chr17:62488414[	978.31	LOW	SVTYPE=BND;POS=78022652;STRANDS=-+:8;IMPRECISE;CIPOS=-30,567;CIEND=-315,29;CIPOS95=-30,151;CIEND95=-109,29;MATEID=38431_1;EVENT=38431;SECONDARY;SU=8;PE=8;SR=0;ALG=PROD;AF=0.0003077;NSAMP=9;MSQ=51.3;AC=9;AN=29246;NFAM=9
chr18	78022654	31675_2	N	N[chr13:99066664[	700.82	LOW	SVTYPE=BND;POS=78022654;STRANDS=-+:4;IMPRECISE;CIPOS=-10,474;CIEND=-416,9;CIPOS95=-1,160;CIEND95=-136,1;MATEID=31675_1;EVENT=31675;SECONDARY;SU=4;PE=4;SR=0;ALG=PROD;AF=0.0004445;NSAMP=13;MSQ=37.64;AC=13;AN=29246;NFAM=13
chr18	78022654	39760_1	N	N[chr19:45092814[	1672.67	LOW	SVTYPE=BND;POS=78022654;STRANDS=+-:11;IMPRECISE;CIPOS=-30,403;CIEND=-393,29;CIPOS95=-30,97;CIEND95=-79,29;MATEID=39760_2;EVENT=39760;SU=11;PE=11;SR=0;ALG=PROD;AF=0.001163;NSAMP=34;MSQ=45.5;AC=34;AN=29246;NFAM=34
chr18	78022682	112250_2	N	N[chr8:120464459[	2038.99	LOW	SVTYPE=BND;POS=78022682;STRANDS=-+:45;IMPRECISE;CIPOS=-15,462;CIEND=-358,9;CIPOS95=-15,60;CIEND95=-31,9;MATEID=112250_1;EVENT=112250;SECONDARY;SU=45;PE=45;SR=0;ALG=PROD;AF=0.001128;NSAMP=33;MSQ=54.72;AC=33;AN=29246;NFAM=32
chr18	78022685	38287_2	N	N]chr17:39949225]	21436.7	LOW	SVTYPE=BND;POS=78022685;STRANDS=++:214;IMPRECISE;CIPOS=-13,392;CIEND=-10,292;CIPOS95=-13,22;CIEND95=-7,7;MATEID=38287_1;EVENT=38287;SECONDARY;SU=214;PE=214;SR=0;ALG=PROD;AF=0.01022;NSAMP=299;MSQ=63.8;AC=299;AN=29246;NFAM=299
chr18	78022686	105250_2	N	N[chr7:99410376[	26606.6	LOW	SVTYPE=BND;POS=78022686;STRANDS=-+:274;IMPRECISE;CIPOS=-11,359;CIEND=-267,10;CIPOS95=-11,18;CIEND95=-4,4;MATEID=105250_1;EVENT=105250;SECONDARY;SU=274;PE=274;SR=0;ALG=PROD;AF=0.01128;NSAMP=330;MSQ=48.88;AC=330;AN=29246;NFAM=326
chr18	78024421	570724	N	<INV>	60.27	LOW	SVTYPE=INV;POS=78024421;SVLEN=115;END=78024536;STRANDS=++:1,--:3;IMPRECISE;CIPOS=-1,9;CIEND=-10,9;CIPOS95=-1,1;CIEND95=-1,1;SU=4;PE=2;SR=2;ALG=PROD;AF=0.0001026;NSAMP=3;MSQ=16.02;AC=3;AN=29246;NFAM=3
chr18	78027496	248819_2	N	]chr18:48929598]N	97830.9	LOW	SVTYPE=BND;POS=48929598;STRANDS=+-:4;CIPOS=-9,8;CIEND=-9,8;CIPOS95=0,0;CIEND95=0,0;MATEID=248819_1;EVENT=248819;SECONDARY;SU=4;PE=0;SR=4;ALG=PROD;AF=0.07413;NSAMP=2168;MSQ=27.53;RECLASSIFIED;AC=2168;AN=29246;NFAM=2110
chr18	78035823	251471_2	N	]chr18:77057843]N	439114	LOW	SVTYPE=BND;POS=77057843;STRANDS=+-:6;IMPRECISE;CIPOS=-651,9;CIEND=-10,475;CIPOS95=-189,1;CIEND95=-2,131;MATEID=251471_1;EVENT=251471;SECONDARY;SU=6;PE=6;SR=0;ALG=PROD;AF=0.1718;NSAMP=5008;MSQ=47.13;RECLASSIFIED;AC=5025;AN=29246;NFAM=4644
chr18	78035824	40341_1	N	[chrX:1192107[N	7590.84	LOW	SVTYPE=BND;POS=78035824;STRANDS=--:404;IMPRECISE;CIPOS=-236,33;CIEND=-81,13;CIPOS95=-7,7;CIEND95=-3,3;MATEID=40341_2;EVENT=40341;SU=404;PE=404;SR=0;ALG=PROD;AF=0.003351;NSAMP=98;MSQ=65.78;AC=98;AN=29246;NFAM=96
chr18	78035929	570725_1	N	[chr18:79332241[N	74.14	LOW	SVTYPE=BND;POS=78035929;STRANDS=--:11;IMPRECISE;CIPOS=-530,29;CIEND=-317,29;CIPOS95=-63,29;CIEND95=-77,29;MATEID=570725_2;EVENT=570725;SU=11;PE=11;SR=0;ALG=PROD;AF=6.839e-05;NSAMP=2;MSQ=12.69;AC=2;AN=29246;NFAM=2
chr18	78035960	570722_2	N	[chr18:77928398[N	36.32	LOW	SVTYPE=BND;POS=78035960;STRANDS=--:5;IMPRECISE;CIPOS=-467,9;CIEND=-266,9;CIPOS95=-142,0;CIEND95=-76,2;MATEID=570722_1;EVENT=570722;SECONDARY;SU=5;PE=5;SR=0;ALG=PROD;AF=3.419e-05;NSAMP=1;MSQ=35.82;AC=1;AN=29246;NFAM=1
chr18	78036141	40205_1	N	N]chrX:1192099]	4486.56	LOW	SVTYPE=BND;POS=78036141;STRANDS=++:420;IMPRECISE;CIPOS=-21,253;CIEND=-10,141;CIPOS95=-7,7;CIEND95=-1,1;MATEID=40205_2;EVENT=40205;SU=420;PE=420;SR=0;ALG=PROD;AF=0.002325;NSAMP=68;MSQ=58.65;AC=68;AN=29246;NFAM=66
chr18	78036144	489492_2	N	N[chr18:76653579[	90.46	LOW	SVTYPE=BND;POS=76653579;STRANDS=-+:12;IMPRECISE;CIPOS=-30,371;CIEND=-344,29;CIPOS95=-30,77;CIEND95=-53,29;MATEID=489492_1;EVENT=489492;SECONDARY;SU=12;PE=12;SR=0;ALG=PROD;AF=6.839e-05;NSAMP=2;MSQ=45.19;RECLASSIFIED;AC=2;AN=29246;NFAM=2
chr18	78036157	570726_1	N	N]chr18:79332286]	691.89	LOW	SVTYPE=BND;POS=78036157;STRANDS=++:108;IMPRECISE;CIPOS=-30,270;CIEND=-11,218;CIPOS95=-18,18;CIEND95=-6,6;MATEID=570726_2;EVENT=570726;SU=108;PE=108;SR=0;ALG=PROD;AF=0.0004787;NSAMP=14;MSQ=43.33;AC=14;AN=29246;NFAM=14
chr18	78036177	570723_2	N	N]chr18:77928461]	137.44	LOW	SVTYPE=BND;POS=78036177;STRANDS=++:15;IMPRECISE;CIPOS=-30,395;CIEND=-30,165;CIPOS95=-30,74;CIEND95=-30,51;MATEID=570723_1;EVENT=570723;SECONDARY;SU=15;PE=15;SR=0;ALG=PROD;AF=6.839e-05;NSAMP=2;MSQ=68.72;AC=2;AN=29246;NFAM=2
chr18	78041170	251624_1	N	N[chr18:78041224[	372874	LOW	SVTYPE=BND;POS=78041170;STRANDS=+-:12241;CIPOS=0,0;CIEND=0,0;CIPOS95=0,0;CIEND95=0,0;MATEID=251624_2;EVENT=251624;SU=12241;PE=87;SR=12154;ALG=PROD;AF=0.04476;NSAMP=1257;MSQ=219.3;RECLASSIFIED;AC=1309;AN=29244;NFAM=1206
chr18	78041224	251624_2	N	]chr18:78041170]N	372874	LOW	SVTYPE=BND;POS=78041170;STRANDS=+-:12241;CIPOS=0,0;CIEND=0,0;CIPOS95=0,0;CIEND95=0,0;MATEID=251624_1;EVENT=251624;SECONDARY;SU=12241;PE=87;SR=12154;ALG=PROD;AF=0.04476;NSAMP=1257;MSQ=219.3;RECLASSIFIED;AC=1309;AN=29244;NFAM=1206
chr18	78046762	251625	N	<DEL>	222.89	PASS	SVTYPE=DEL;POS=78046762;SVLEN=-64;END=78046826;STRANDS=+-:9;CIPOS=-6,3;CIEND=-10,9;CIPOS95=0,0;CIEND95=0,0;SU=9;PE=1;SR=8;ALG=PROD;AF=3.419e-05;NSAMP=1;MSQ=221.88;AC=1;AN=29246;NFAM=1
chr18	78060306	251627	N	<DEL>	511.66	PASS	SVTYPE=DEL;POS=78060306;SVLEN=-214;END=78060520;STRANDS=+-:18;CIPOS=-23,22;CIEND=-23,22;CIPOS95=0,0;CIEND95=0,0;SU=18;PE=0;SR=18;ALG=PROD;AF=0.0001026;NSAMP=3;MSQ=168.83;AC=3;AN=29246;NFAM=3
chr18	78062916	489568	N	<DUP>	230.31	PASS	SVTYPE=DUP;POS=78062916;SVLEN=474;END=78063390;STRANDS=-+:18;CIPOS=-10,9;CIEND=-10,9;CIPOS95=0,0;CIEND95=0,0;SU=18;PE=10;SR=8;ALG=PROD;AF=3.419e-05;NSAMP=1;MSQ=4.16;AC=1;AN=29246;NFAM=1
chr18	78073019	251628_1	N	N[chr18:78074358[	16026	PASS	SVTYPE=BND;POS=78073019;STRANDS=+-:706;CIPOS=-2,1;CIEND=-2,0;CIPOS95=0,0;CIEND95=0,0;MATEID=251628_2;EVENT=251628;SU=706;PE=382;SR=324;ALG=PROD;AF=0.0009232;NSAMP=27;MSQ=486.77;RECLASSIFIED;AC=27;AN=29246;NFAM=27
chr18	78074358	251628_2	N	]chr18:78073019]N	16026	PASS	SVTYPE=BND;POS=78073019;STRANDS=+-:706;CIPOS=-2,0;CIEND=-2,1;CIPOS95=0,0;CIEND95=0,0;MATEID=251628_1;EVENT=251628;SECONDARY;SU=706;PE=382;SR=324;ALG=PROD;AF=0.0009232;NSAMP=27;MSQ=486.77;RECLASSIFIED;AC=27;AN=29246;NFAM=27
chr18	78079356	251629	N	<DEL>	311.6	PASS	SVTYPE=DEL;POS=78079356;SVLEN=-1107;END=78080463;STRANDS=+-:16;CIPOS=-5,6;CIEND=-10,9;CIPOS95=0,0;CIEND95=0,0;SU=16;PE=11;SR=5;ALG=PROD;AF=3.419e-05;NSAMP=1;MSQ=311.6;AC=1;AN=29246;NFAM=1
chr18	78080931	251630	N	<DEL>	767.29	PASS	SVTYPE=DEL;POS=78080931;SVLEN=-755;END=78081686;STRANDS=+-:33;CIPOS=-10,9;CIEND=-4,1;CIPOS95=0,0;CIEND95=0,0;SU=33;PE=22;SR=11;ALG=PROD;AF=3.419e-05;NSAMP=1;MSQ=767.22;AC=1;AN=29246;NFAM=1
chr18	78086474	28692_2	N	[chr12:122237527[N	16.12	LOW	SVTYPE=BND;POS=78086474;STRANDS=--:6;IMPRECISE;CIPOS=-10,9;CIEND=-9,6;CIPOS95=-1,1;CIEND95=-1,1;MATEID=28692_1;EVENT=28692;SECONDARY;SU=6;PE=3;SR=3;ALG=PROD;AF=3.419e-05;NSAMP=1;MSQ=14.92;AC=1;AN=29246;NFAM=1
chr18	78086483	31676_2	N	N[chr13:105055753[	261351	LOW	SVTYPE=BND;POS=78086483;STRANDS=-+:15;CIPOS=-30,29;CIEND=-30,25;CIPOS95=0,0;CIEND95=0,0;MATEID=31676_1;EVENT=31676;SECONDARY;SU=15;PE=8;SR=7;ALG=PROD;AF=0.1185;NSAMP=3125;MSQ=52.27;AC=3465;AN=29246;NFAM=2998
chr18	78091307	570727_1	N	[chr18:78092409[N	155.67	LOW	SVTYPE=BND;POS=78091307;STRANDS=--:9;IMPRECISE;CIPOS=-455,7;CIEND=-488,9;CIPOS95=-101,0;CIEND95=-76,2;MATEID=570727_2;EVENT=570727;SU=9;PE=9;SR=0;ALG=PROD;AF=3.419e-05;NSAMP=1;MSQ=155.67;AC=1;AN=29246;NFAM=1
chr18	78091608	570728_1	N	N]chr18:78092330]	290.17	PASS	SVTYPE=BND;POS=78091608;STRANDS=++:19;CIPOS=-10,9;CIEND=-5,5;CIPOS95=0,0;CIEND95=0,0;MATEID=570728_2;EVENT=570728;SU=19;PE=14;SR=5;ALG=PROD;AF=3.419e-05;NSAMP=1;MSQ=290.17;AC=1;AN=29246;NFAM=1
chr18	78092330	570728_2	N	N]chr18:78091608]	290.17	PASS	SVTYPE=BND;POS=78092330;STRANDS=++:19;CIPOS=-5,5;CIEND=-10,9;CIPOS95=0,0;CIEND95=0,0;MATEID=570728_1;EVENT=570728;SECONDARY;SU=19;PE=14;SR=5;ALG=PROD;AF=3.419e-05;NSAMP=1;MSQ=290.17;AC=1;AN=29246;NFAM=1
chr18	78092409	570727_2	N	[chr18:78091307[N	155.67	LOW	SVTYPE=BND;POS=78092409;STRANDS=--:9;IMPRECISE;CIPOS=-488,9;CIEND=-455,7;CIPOS95=-76,2;CIEND95=-101,0;MATEID=570727_1;EVENT=570727;SECONDARY;SU=9;PE=9;SR=0;ALG=PROD;AF=3.419e-05;NSAMP=1;MSQ=155.67;AC=1;AN=29246;NFAM=1
chr18	78117045	251632_1	N	N[chr18:78117723[	11920.3	PASS	SVTYPE=BND;POS=78117045;STRANDS=+-:444;CIPOS=-2,1;CIEND=-3,1;CIPOS95=0,0;CIEND95=0,0;MATEID=251632_2;EVENT=251632;SU=444;PE=258;SR=186;ALG=PROD;AF=0.0003077;NSAMP=9;MSQ=521.19;RECLASSIFIED;AC=9;AN=29246;NFAM=9
chr18	78117106	31677_2	N	[chr13:93632598[N	73718.1	LOW	SVTYPE=BND;POS=78117106;STRANDS=--:8;CIPOS=-29,28;CIEND=-29,28;CIPOS95=0,0;CIEND95=0,0;MATEID=31677_1;EVENT=31677;SECONDARY;SU=8;PE=0;SR=8;ALG=PROD;AF=0.03587;NSAMP=1035;MSQ=36.78;AC=1049;AN=29246;NFAM=994
chr18	78117166	251631_1	N	N[chr18:78117354[	19510.8	LOW	SVTYPE=BND;POS=78117166;STRANDS=+-:733;CIPOS=-1,1;CIEND=-1,1;CIPOS95=0,0;CIEND95=0,0;MATEID=251631_2;EVENT=251631;SU=733;PE=22;SR=711;ALG=PROD;AF=0.001436;NSAMP=42;MSQ=241.57;RETAINED;RECLASSIFIED;AC=42;AN=29246;NFAM=37
chr18	78117220	250233_2	N	]chr18:65216892]N	3.44502e+06	LOW	SVTYPE=BND;POS=65216892;STRANDS=+-:8817;IMPRECISE;CIPOS=-925,54;CIEND=-243,796;CIPOS95=-92,54;CIEND95=-26,26;MATEID=250233_1;EVENT=250233;SECONDARY;SU=8817;PE=3316;SR=5501;ALG=SUM;AF=0.463;NSAMP=13541;MSQ=154.34;RETAINED;RECLASSIFIED;AC=13541;AN=29246;NFAM=12493
chr18	78117282	489270_2	N	N[chr18:65216877[	436643	LOW	SVTYPE=BND;POS=65216877;STRANDS=-+:26;CIPOS=-36,38;CIEND=-30,29;CIPOS95=0,0;CIEND95=0,0;MATEID=489270_1;EVENT=489270;SECONDARY;SU=26;PE=17;SR=9;ALG=PROD;AF=0.2833;NSAMP=8278;MSQ=33;RETAINED;RECLASSIFIED;AC=8284;AN=29246;NFAM=7851
chr18	78117311	40502_1	N	]chrX:127177117]N	36123.9	LOW	SVTYPE=BND;POS=78117311;STRANDS=-+:131;CIPOS=-5,4;CIEND=-5,4;CIPOS95=0,0;CIEND95=0,0;MATEID=40502_2;EVENT=40502;SU=131;PE=0;SR=131;ALG=PROD;AF=0.03536;NSAMP=1033;MSQ=24.87;AC=1034;AN=29246;NFAM=1020
chr18	78117354	251631_2	N	]chr18:78117166]N	19510.8	LOW	SVTYPE=BND;POS=78117166;STRANDS=+-:733;CIPOS=-1,1;CIEND=-1,1;CIPOS95=0,0;CIEND95=0,0;MATEID=251631_1;EVENT=251631;SECONDARY;SU=733;PE=22;SR=711;ALG=PROD;AF=0.001436;NSAMP=42;MSQ=241.57;RETAINED;RECLASSIFIED;AC=42;AN=29246;NFAM=37
chr18	78117723	251632_2	N	]chr18:78117045]N	11920.3	PASS	SVTYPE=BND;POS=78117045;STRANDS=+-:444;CIPOS=-3,1;CIEND=-2,1;CIPOS95=0,0;CIEND95=0,0;MATEID=251632_1;EVENT=251632;SECONDARY;SU=444;PE=258;SR=186;ALG=PROD;AF=0.0003077;NSAMP=9;MSQ=521.19;RECLASSIFIED;AC=9;AN=29246;NFAM=9
chr18	78118641	251634_1	N	N[chr18:78118717[	301.83	LOW	SVTYPE=BND;POS=78118641;STRANDS=+-:8;CIPOS=-10,9;CIEND=-10,9;CIPOS95=0,0;CIEND95=0,0;MATEID=251634_2;EVENT=251634;SU=8;PE=0;SR=8;ALG=PROD;AF=3.42e-05;NSAMP=1;MSQ=248.79;RECLASSIFIED;AC=1;AN=29242;NFAM=1
chr18	78118717	251634_2	N	]chr18:78118641]N	301.83	LOW	SVTYPE=BND;POS=78118641;STRANDS=+-:8;CIPOS=-10,9;CIEND=-10,9;CIPOS95=0,0;CIEND95=0,0;MATEID=251634_1;EVENT=251634;SECONDARY;SU=8;PE=0;SR=8;ALG=PROD;AF=3.42e-05;NSAMP=1;MSQ=248.79;RECLASSIFIED;AC=1;AN=29242;NFAM=1
chr18	78122602	251635	N	<DEL>	878.25	PASS	SVTYPE=DEL;POS=78122602;SVLEN=-1719;END=78124321;STRANDS=+-:34;CIPOS=-3,2;CIEND=-10,9;CIPOS95=0,0;CIEND95=0,0;SU=34;PE=24;SR=10;ALG=PROD;AF=3.419e-05;NSAMP=1;MSQ=878.25;AC=1;AN=29246;NFAM=1
chr18	78123624	489569	N	<DUP>	2.36148e+06	PASS	SVTYPE=DUP;POS=78123624;SVLEN=100;END=78123724;STRANDS=-+:24;CIPOS=-10,9;CIEND=-10,9;CIPOS95=0,0;CIEND95=0,0;SU=24;PE=0;SR=24;ALG=PROD;AF=0.4883;NSAMP=11981;MSQ=118.89;AC=14280;AN=29246;NFAM=11093
chr18	78124008	251636	N	<DEL>	191.55	PASS	SVTYPE=DEL;POS=78124008;SVLEN=-14901;END=78138909;STRANDS=+-:14;CIPOS=-6,4;CIEND=-5,4;CIPOS95=0,0;CIEND95=0,0;SU=14;PE=7;SR=7;ALG=PROD;AF=3.419e-05;NSAMP=1;MSQ=191.55;AC=1;AN=29246;NFAM=1
chr18	78125762	251637_1	N	N[chr18:78126079[	1607.44	LOW	SVTYPE=BND;POS=78125762;STRANDS=+-:14;CIPOS=-4,2;CIEND=-3,2;CIPOS95=0,0;CIEND95=0,0;MATEID=251637_2;EVENT=251637;SU=14;PE=2;SR=12;ALG=PROD;AF=0.0003419;NSAMP=10;MSQ=73.46;RECLASSIFIED;AC=10;AN=29246;NFAM=10
chr18	78125891	489570_1	N	]chr18:78172226]N	2740.42	LOW	SVTYPE=BND;POS=78125891;STRANDS=-+:50;CIPOS=-30,24;CIEND=-25,29;CIPOS95=0,0;CIEND95=0,0;MATEID=489570_2;EVENT=489570;SU=50;PE=45;SR=5;ALG=PROD;AF=0.003283;NSAMP=96;MSQ=17.15;RECLASSIFIED;AC=96;AN=29246;NFAM=95
chr18	78126079	251637_2	N	]chr18:78125762]N	1607.44	LOW	SVTYPE=BND;POS=78125762;STRANDS=+-:14;CIPOS=-3,2;CIEND=-4,2;CIPOS95=0,0;CIEND95=0,0;MATEID=251637_1;EVENT=251637;SECONDARY;SU=14;PE=2;SR=12;ALG=PROD;AF=0.0003419;NSAMP=10;MSQ=73.46;RECLASSIFIED;AC=10;AN=29246;NFAM=10
chr18	78126290	251639_1	N	N[chr18:78126465[	49.71	LOW	SVTYPE=BND;POS=78126290;STRANDS=+-:5;CIPOS=-10,9;CIEND=-10,9;CIPOS95=0,0;CIEND95=0,0;MATEID=251639_2;EVENT=251639;SU=5;PE=0;SR=5;ALG=PROD;AF=6.839e-05;NSAMP=2;MSQ=22.33;RECLASSIFIED;AC=2;AN=29246;NFAM=2
chr18	78126465	251639_2	N	]chr18:78126290]N	49.71	LOW	SVTYPE=BND;POS=78126290;STRANDS=+-:5;CIPOS=-10,9;CIEND=-10,9;CIPOS95=0,0;CIEND95=0,0;MATEID=251639_1;EVENT=251639;SECONDARY;SU=5;PE=0;SR=5;ALG=PROD;AF=6.839e-05;NSAMP=2;MSQ=22.33;RECLASSIFIED;AC=2;AN=29246;NFAM=2
chr18	78127955	251641	N	<DEL>	1296.71	PASS	SVTYPE=DEL;POS=78127955;SVLEN=-554;END=78128509;STRANDS=+-:58;CIPOS=-22,21;CIEND=-22,21;CIPOS95=0,0;CIEND95=0,0;SU=58;PE=33;SR=25;ALG=PROD;AF=6.839e-05;NSAMP=2;MSQ=645.93;AC=2;AN=29246;NFAM=2
chr18	78130782	489571	N	<DUP>	13212.2	PASS	SVTYPE=DUP;POS=78130782;SVLEN=262;END=78131044;STRANDS=-+:8;CIPOS=-27,28;CIEND=-29,28;CIPOS95=0,0;CIEND95=0,0;SU=8;PE=0;SR=8;ALG=PROD;AF=0.01775;NSAMP=519;MSQ=14.44;AC=519;AN=29246;NFAM=513
chr18	78130918	251642_1	N	N[chr18:78130980[	416166	LOW	SVTYPE=BND;POS=78130918;STRANDS=+-:3808;CIPOS=0,0;CIEND=0,0;CIPOS95=0,0;CIEND95=0,0;MATEID=251642_2;EVENT=251642;SU=3808;PE=28;SR=3780;ALG=PROD;AF=0.1151;NSAMP=3366;MSQ=73;RECLASSIFIED;AC=3366;AN=29246;NFAM=3203
chr18	78130980	251642_2	N	]chr18:78130918]N	416166	LOW	SVTYPE=BND;POS=78130918;STRANDS=+-:3808;CIPOS=0,0;CIEND=0,0;CIPOS95=0,0;CIEND95=0,0;MATEID=251642_1;EVENT=251642;SECONDARY;SU=3808;PE=28;SR=3780;ALG=PROD;AF=0.1151;NSAMP=3366;MSQ=73;RECLASSIFIED;AC=3366;AN=29246;NFAM=3203
chr18	78134640	489572_1	N	]chr18:78134997]N	115310	LOW	SVTYPE=BND;POS=78134640;STRANDS=-+:4;IMPRECISE;CIPOS=-396,9;CIEND=-10,354;CIPOS95=-111,1;CIEND95=-2,96;MATEID=489572_2;EVENT=489572;SU=4;PE=4;SR=0;ALG=PROD;AF=0.08011;NSAMP=2342;MSQ=37.39;RECLASSIFIED;AC=2343;AN=29246;NFAM=2301
chr18	78134646	251643_1	N	N[chr18:78135162[	525.92	LOW	SVTYPE=BND;POS=78134646;STRANDS=+-:17;CIPOS=-10,9;CIEND=0,1;CIPOS95=0,0;CIEND95=0,0;MATEID=251643_2;EVENT=251643;SU=17;PE=13;SR=4;ALG=PROD;AF=0.0002393;NSAMP=7;MSQ=55.82;RECLASSIFIED;AC=7;AN=29246;NFAM=7
chr18	78134997	489572_2	N	N[chr18:78134640[	115310	LOW	SVTYPE=BND;POS=78134640;STRANDS=-+:4;IMPRECISE;CIPOS=-10,354;CIEND=-396,9;CIPOS95=-2,96;CIEND95=-111,1;MATEID=489572_1;EVENT=489572;SECONDARY;SU=4;PE=4;SR=0;ALG=PROD;AF=0.08011;NSAMP=2342;MSQ=37.39;RECLASSIFIED;AC=2343;AN=29246;NFAM=2301
chr18	78135162	251643_2	N	]chr18:78134646]N	525.92	LOW	SVTYPE=BND;POS=78134646;STRANDS=+-:17;CIPOS=0,1;CIEND=-10,9;CIPOS95=0,0;CIEND95=0,0;MATEID=251643_1;EVENT=251643;SECONDARY;SU=17;PE=13;SR=4;ALG=PROD;AF=0.0002393;NSAMP=7;MSQ=55.82;RECLASSIFIED;AC=7;AN=29246;NFAM=7
chr18	78138713	251644	N	<DEL>	623.39	PASS	SVTYPE=DEL;POS=78138713;SVLEN=-1294;END=78140007;STRANDS=+-:15;CIPOS=-10,9;CIEND=-10,9;CIPOS95=0,0;CIEND95=0,0;SU=15;PE=0;SR=15;ALG=PROD;AF=3.419e-05;NSAMP=1;MSQ=623.39;AC=1;AN=29246;NFAM=1
chr18	78155620	251645_1	N	N[chr18:78156639[	4785.25	LOW	SVTYPE=BND;POS=78155620;STRANDS=+-:11;IMPRECISE;CIPOS=-30,541;CIEND=-437,29;CIPOS95=-30,84;CIEND95=-56,29;MATEID=251645_2;EVENT=251645;SU=11;PE=11;SR=0;ALG=PROD;AF=0.001607;NSAMP=47;MSQ=80.76;RECLASSIFIED;AC=47;AN=29246;NFAM=46
chr18	78155621	39839_1	N	N[chr20:52668016[	6450.71	LOW	SVTYPE=BND;POS=78155621;STRANDS=+-:1015;CIPOS=-1,1;CIEND=-1,0;CIPOS95=0,0;CIEND95=0,0;MATEID=39839_2;EVENT=39839;SU=1015;PE=499;SR=516;ALG=PROD;AF=0.002017;NSAMP=59;MSQ=93.28;AC=59;AN=29246;NFAM=58
chr18	78156621	39921_1	N	]chr20:52668170]N	15506.1	LOW	SVTYPE=BND;POS=78156621;STRANDS=-+:1006;CIPOS=-1,1;CIEND=-1,1;CIPOS95=0,0;CIEND95=0,0;MATEID=39921_2;EVENT=39921;SU=1006;PE=574;SR=432;ALG=PROD;AF=0.002291;NSAMP=67;MSQ=193.32;AC=67;AN=29246;NFAM=66
chr18	78156639	251645_2	N	]chr18:78155620]N	4785.25	LOW	SVTYPE=BND;POS=78155620;STRANDS=+-:11;IMPRECISE;CIPOS=-437,29;CIEND=-30,541;CIPOS95=-56,29;CIEND95=-30,84;MATEID=251645_1;EVENT=251645;SECONDARY;SU=11;PE=11;SR=0;ALG=PROD;AF=0.001607;NSAMP=47;MSQ=80.76;RECLASSIFIED;AC=47;AN=29246;NFAM=46
chr18	78159518	251646_1	N	N[chr18:78159739[	3821.19	LOW	SVTYPE=BND;POS=78159518;STRANDS=+-:25;CIPOS=-1,17;CIEND=-9,8;CIPOS95=0,0;CIEND95=0,0;MATEID=251646_2;EVENT=251646;SU=25;PE=0;SR=25;ALG=PROD;AF=0.003214;NSAMP=94;MSQ=16.53;RECLASSIFIED;AC=94;AN=29246;NFAM=93
chr18	78159739	251646_2	N	]chr18:78159518]N	3821.19	LOW	SVTYPE=BND;POS=78159518;STRANDS=+-:25;CIPOS=-9,8;CIEND=-1,17;CIPOS95=0,0;CIEND95=0,0;MATEID=251646_1;EVENT=251646;SECONDARY;SU=25;PE=0;SR=25;ALG=PROD;AF=0.003214;NSAMP=94;MSQ=16.53;RECLASSIFIED;AC=94;AN=29246;NFAM=93
chr18	78160271	251334_2	N	]chr18:76288851]N	1.10596e+06	LOW	SVTYPE=BND;POS=76288851;STRANDS=+-:64359;CIPOS=-7,1;CIEND=-2,8;CIPOS95=0,0;CIEND95=0,0;MATEID=251334_1;EVENT=251334;SECONDARY;SU=64359;PE=64359;SR=0;ALG=PROD;AF=0.1574;NSAMP=4604;MSQ=138.3;RETAINED;RECLASSIFIED;AC=4604;AN=29246;NFAM=4359
chr18	78160280	489477_2	N	N[chr18:76288106[	269905	LOW	SVTYPE=BND;POS=76288106;STRANDS=-+:28135;IMPRECISE;CIPOS=-274,988;CIEND=-866,141;CIPOS95=-94,94;CIEND95=-92,92;MATEID=489477_1;EVENT=489477;SECONDARY;SU=28135;PE=28133;SR=2;ALG=SUM;AF=0.09984;NSAMP=2889;MSQ=48.49;RETAINED;RECLASSIFIED;AC=2920;AN=29246;NFAM=2713
chr18	78160356	33924_2	N	]chr14:59429568]N	4546.38	LOW	SVTYPE=BND;POS=78160356;STRANDS=+-:16;IMPRECISE;CIPOS=-230,29;CIEND=-30,485;CIPOS95=-39,29;CIEND95=-30,115;MATEID=33924_1;EVENT=33924;SECONDARY;SU=16;PE=16;SR=0;ALG=PROD;AF=0.003146;NSAMP=92;MSQ=31.55;AC=92;AN=29246;NFAM=92
chr18	78172226	489570_2	N	N[chr18:78125891[	2740.42	LOW	SVTYPE=BND;POS=78125891;STRANDS=-+:50;CIPOS=-25,29;CIEND=-30,24;CIPOS95=0,0;CIEND95=0,0;MATEID=489570_1;EVENT=489570;SECONDARY;SU=50;PE=45;SR=5;ALG=PROD;AF=0.003283;NSAMP=96;MSQ=17.15;RECLASSIFIED;AC=96;AN=29246;NFAM=95
chr18	78173051	251648	N	<DEL:ME:SINE|Alu|AluYb8>	115026	PASS	SVTYPE=MEI;POS=78173051;SVLEN=-315;END=78173366;STRANDS=+-:3162;CIPOS=0,0;CIEND=0,0;CIPOS95=0,0;CIEND95=0,0;SU=3162;PE=459;SR=2703;ALG=PROD;AF=0.007625;NSAMP=219;MSQ=410.24;AC=223;AN=29246;NFAM=215
chr18	78178142	570729_1	N	N]chr18:78203262]	800.35	PASS	SVTYPE=BND;POS=78178142;STRANDS=++:37;CIPOS=-2,1;CIEND=-2,1;CIPOS95=0,0;CIEND95=0,0;MATEID=570729_2;EVENT=570729;SU=37;PE=21;SR=16;ALG=PROD;AF=3.419e-05;NSAMP=1;MSQ=800.35;AC=1;AN=29246;NFAM=1
chr18	78179257	570730_1	N	[chr18:78203274[N	515.49	PASS	SVTYPE=BND;POS=78179257;STRANDS=--:26;CIPOS=-4,2;CIEND=-3,1;CIPOS95=0,0;CIEND95=0,0;MATEID=570730_2;EVENT=570730;SU=26;PE=17;SR=9;ALG=PROD;AF=3.419e-05;NSAMP=1;MSQ=515.49;AC=1;AN=29246;NFAM=1
chr18	78203262	570729_2	N	N]chr18:78178142]	800.35	PASS	SVTYPE=BND;POS=78203262;STRANDS=++:37;CIPOS=-2,1;CIEND=-2,1;CIPOS95=0,0;CIEND95=0,0;MATEID=570729_1;EVENT=570729;SECONDARY;SU=37;PE=21;SR=16;ALG=PROD;AF=3.419e-05;NSAMP=1;MSQ=800.35;AC=1;AN=29246;NFAM=1
chr18	78203274	570730_2	N	[chr18:78179257[N	515.49	PASS	SVTYPE=BND;POS=78203274;STRANDS=--:26;CIPOS=-3,1;CIEND=-4,2;CIPOS95=0,0;CIEND95=0,0;MATEID=570730_1;EVENT=570730;SECONDARY;SU=26;PE=17;SR=9;ALG=PROD;AF=3.419e-05;NSAMP=1;MSQ=515.49;AC=1;AN=29246;NFAM=1
chr18	78215171	251649	N	<DEL>	3018.19	PASS	SVTYPE=DEL;POS=78215171;SVLEN=-7492;END=78222663;STRANDS=+-:130;CIPOS=-4,4;CIEND=-5,2;CIPOS95=0,0;CIEND95=0,0;SU=130;PE=89;SR=41;ALG=PROD;AF=0.0002052;NSAMP=6;MSQ=402.63;AC=6;AN=29246;NFAM=6
chr18	78219012	489573	N	<DUP>	310.33	PASS	SVTYPE=DUP;POS=78219012;SVLEN=9108;END=78228120;STRANDS=-+:39;CIPOS=-30,29;CIEND=-23,22;CIPOS95=0,0;CIEND95=0,0;SU=39;PE=20;SR=19;ALG=PROD;AF=6.839e-05;NSAMP=2;MSQ=155.03;AC=2;AN=29246;NFAM=1
chr18	78229459	251650_1	N	N[chr18:78229885[	7254.31	LOW	SVTYPE=BND;POS=78229459;STRANDS=+-:16;CIPOS=-17,1;CIEND=-9,8;CIPOS95=0,0;CIEND95=0,0;MATEID=251650_2;EVENT=251650;SU=16;PE=0;SR=16;ALG=PROD;AF=0.006086;NSAMP=178;MSQ=15.58;RECLASSIFIED;AC=178;AN=29246;NFAM=177
chr18	78229620	21179_2	N	N[chr10:32446908[	50176.8	LOW	SVTYPE=BND;POS=78229620;STRANDS=-+:28;CIPOS=-9,8;CIEND=-9,8;CIPOS95=0,0;CIEND95=0,0;MATEID=21179_1;EVENT=21179;SECONDARY;SU=28;PE=0;SR=28;ALG=PROD;AF=0.03645;NSAMP=1061;MSQ=23.12;AC=1066;AN=29246;NFAM=1025
chr18	78229658	112251_2	N	N]chr8:37506383]	108974	LOW	SVTYPE=BND;POS=78229658;STRANDS=++:4;IMPRECISE;CIPOS=-10,9;CIEND=-10,9;CIPOS95=-1,1;CIEND95=-1,1;MATEID=112251_1;EVENT=112251;SECONDARY;SU=4;PE=1;SR=3;ALG=PROD;AF=0.07495;NSAMP=1536;MSQ=44.74;AC=2192;AN=29246;NFAM=1452
chr18	78229721	489574_1	N	]chr18:78229902]N	293198	LOW	SVTYPE=BND;POS=78229721;STRANDS=-+:225;IMPRECISE;CIPOS=-807,79;CIEND=-52,802;CIPOS95=-171,79;CIEND95=-52,146;MATEID=489574_2;EVENT=489574;SU=225;PE=175;SR=50;ALG=SUM;AF=0.1771;NSAMP=4950;MSQ=34.9;RETAINED;RECLASSIFIED;AC=5179;AN=29246;NFAM=4658
chr18	78229885	251650_2	N	]chr18:78229459]N	7254.31	LOW	SVTYPE=BND;POS=78229459;STRANDS=+-:16;CIPOS=-9,8;CIEND=-17,1;CIPOS95=0,0;CIEND95=0,0;MATEID=251650_1;EVENT=251650;SECONDARY;SU=16;PE=0;SR=16;ALG=PROD;AF=0.006086;NSAMP=178;MSQ=15.58;RECLASSIFIED;AC=178;AN=29246;NFAM=177
chr18	78229902	25130_2	N	N]chr11:374978]	105329	LOW	SVTYPE=BND;POS=78229902;STRANDS=++:855,--:1;IMPRECISE;CIPOS=-607,809;CIEND=-64,837;CIPOS95=-445,445;CIEND95=-64,188;MATEID=25130_1;EVENT=25130;SECONDARY;SU=856;PE=759;SR=97;ALG=SUM;AF=0.07085;NSAMP=2072;MSQ=32.3;RETAINED;AC=2072;AN=29246;NFAM=2003
chr18	78229902	489574_2	N	N[chr18:78229721[	293198	LOW	SVTYPE=BND;POS=78229721;STRANDS=-+:225;IMPRECISE;CIPOS=-52,802;CIEND=-807,79;CIPOS95=-52,146;CIEND95=-171,79;MATEID=489574_1;EVENT=489574;SECONDARY;SU=225;PE=175;SR=50;ALG=SUM;AF=0.1771;NSAMP=4950;MSQ=34.9;RETAINED;RECLASSIFIED;AC=5179;AN=29246;NFAM=4658
chr18	78232379	251651_1	N	N[chr18:78232484[	345108	PASS	SVTYPE=BND;POS=78232379;STRANDS=+-:11857;CIPOS=0,0;CIEND=0,0;CIPOS95=0,0;CIEND95=0,0;MATEID=251651_2;EVENT=251651;SU=11857;PE=68;SR=11789;ALG=PROD;AF=0.0237;NSAMP=676;MSQ=291.95;RECLASSIFIED;AC=693;AN=29246;NFAM=641
chr18	78232484	251651_2	N	]chr18:78232379]N	345108	PASS	SVTYPE=BND;POS=78232379;STRANDS=+-:11857;CIPOS=0,0;CIEND=0,0;CIPOS95=0,0;CIEND95=0,0;MATEID=251651_1;EVENT=251651;SECONDARY;SU=11857;PE=68;SR=11789;ALG=PROD;AF=0.0237;NSAMP=676;MSQ=291.95;RECLASSIFIED;AC=693;AN=29246;NFAM=641
chr18	78237296	251652	N	<DEL:ME:SINE|Alu|AluY>	1.96501e+07	PASS	SVTYPE=MEI;POS=78237296;SVLEN=-319;END=78237615;STRANDS=+-:391823;CIPOS=0,0;CIEND=0,0;CIPOS95=0,0;CIEND95=0,0;SU=391823;PE=58901;SR=332922;AF=0.6372;NSAMP=12508;MSQ=914.22;MEDGQR=4.64;Q10GQR=1.2;AC=18635;AN=29246;NFAM=11542
chr18	78237423	244360_2	N	]chr18:1818228]N	1784.76	LOW	SVTYPE=BND;POS=1818228;STRANDS=+-:52;IMPRECISE;CIPOS=-495,10;CIEND=-29,333;CIPOS95=-77,10;CIEND95=-19,19;MATEID=244360_1;EVENT=244360;SECONDARY;SU=52;PE=52;SR=0;ALG=PROD;AF=0.002086;NSAMP=61;MSQ=24.44;RECLASSIFIED;AC=61;AN=29246;NFAM=61
chr18	78237425	40452_1	N	]chrX:84307495]N	59.92	LOW	SVTYPE=BND;POS=78237425;STRANDS=-+:6;IMPRECISE;CIPOS=-561,7;CIEND=-10,393;CIPOS95=-202,1;CIEND95=-2,91;MATEID=40452_2;EVENT=40452;SU=6;PE=6;SR=0;ALG=PROD;AF=6.839e-05;NSAMP=2;MSQ=29.18;AC=2;AN=29246;NFAM=2
chr18	78237426	569256_2	N	[chr18:467850[N	509.6	LOW	SVTYPE=BND;POS=78237426;STRANDS=--:35;IMPRECISE;CIPOS=-490,9;CIEND=-494,9;CIPOS95=-119,9;CIEND95=-112,9;MATEID=569256_1;EVENT=569256;SECONDARY;SU=35;PE=35;SR=0;ALG=PROD;AF=0.0006155;NSAMP=18;MSQ=23.3;AC=18;AN=29246;NFAM=18
chr18	78237584	487908_2	N	N[chr18:1818306[	646.93	LOW	SVTYPE=BND;POS=1818306;STRANDS=-+:21;IMPRECISE;CIPOS=-12,510;CIEND=-381,29;CIPOS95=-12,115;CIEND95=-32,29;MATEID=487908_1;EVENT=487908;SECONDARY;SU=21;PE=21;SR=0;ALG=PROD;AF=0.001299;NSAMP=38;MSQ=13.19;RECLASSIFIED;AC=38;AN=29246;NFAM=38
chr18	78237589	40276_1	N	N[chrX:84307664[	11.33	LOW	SVTYPE=BND;POS=78237589;STRANDS=+-:4;IMPRECISE;CIPOS=-10,649;CIEND=-474,9;CIPOS95=-1,226;CIEND95=-141,2;MATEID=40276_2;EVENT=40276;SU=4;PE=4;SR=0;ALG=PROD;AF=3.419e-05;NSAMP=1;MSQ=6.83;AC=1;AN=29246;NFAM=1
chr18	78237591	569257_2	N	N]chr18:467864]	28380.3	LOW	SVTYPE=BND;POS=78237591;STRANDS=++:21;IMPRECISE;CIPOS=-10,443;CIEND=-16,316;CIPOS95=-10,99;CIEND95=-16,52;MATEID=569257_1;EVENT=569257;SECONDARY;SU=21;PE=21;SR=0;ALG=PROD;AF=0.01843;NSAMP=524;MSQ=47.21;AC=539;AN=29246;NFAM=515
chr18	78238200	251653_1	N	N[chr18:78238454[	397754	LOW	SVTYPE=BND;POS=78238200;STRANDS=+-:4;IMPRECISE;CIPOS=-7,8;CIEND=-9,8;CIPOS95=-1,3;CIEND95=0,0;MATEID=251653_2;EVENT=251653;SU=4;PE=0;SR=4;ALG=PROD;AF=0.1553;NSAMP=4542;MSQ=48.87;RECLASSIFIED;AC=4542;AN=29246;NFAM=4300
chr18	78238454	251653_2	N	]chr18:78238200]N	397754	LOW	SVTYPE=BND;POS=78238200;STRANDS=+-:4;IMPRECISE;CIPOS=-9,8;CIEND=-7,8;CIPOS95=0,0;CIEND95=-1,3;MATEID=251653_1;EVENT=251653;SECONDARY;SU=4;PE=0;SR=4;ALG=PROD;AF=0.1553;NSAMP=4542;MSQ=48.87;RECLASSIFIED;AC=4542;AN=29246;NFAM=4300
chr18	78238455	87400_2	N	[chr5:149654876[N	8712.02	LOW	SVTYPE=BND;POS=78238455;STRANDS=--:292;IMPRECISE;CIPOS=-149,11;CIEND=-91,10;CIPOS95=-4,4;CIEND95=-11,10;MATEID=87400_1;EVENT=87400;SECONDARY;SU=292;PE=292;SR=0;ALG=PROD;AF=0.009608;NSAMP=281;MSQ=21.75;AC=281;AN=29246;NFAM=281
chr18	78238459	117265_2	N	]chr9:77452617]N	104759	LOW	SVTYPE=BND;POS=78238459;STRANDS=+-:1611;IMPRECISE;CIPOS=0,21;CIEND=-7,49;CIPOS95=0,3;CIEND95=-4,4;MATEID=117265_1;EVENT=117265;SECONDARY;SU=1611;PE=1610;SR=1;ALG=PROD;AF=0.04616;NSAMP=1350;MSQ=30.85;AC=1350;AN=29246;NFAM=1231
chr18	78238483	117266_2	N	]chr9:96157940]N	3455.2	LOW	SVTYPE=BND;POS=78238483;STRANDS=+-:24;IMPRECISE;CIPOS=-486,25;CIEND=-8,335;CIPOS95=-94,25;CIEND95=-8,96;MATEID=117266_1;EVENT=117266;SECONDARY;SU=24;PE=24;SR=0;ALG=PROD;AF=0.00424;NSAMP=124;MSQ=16.33;AC=124;AN=29246;NFAM=123
chr18	78238508	40190_1	N	[chr22:45980349[N	1102.88	LOW	SVTYPE=BND;POS=78238508;STRANDS=--:4;CIPOS=-9,8;CIEND=-9,8;CIPOS95=0,0;CIEND95=0,0;MATEID=40190_2;EVENT=40190;SU=4;PE=0;SR=4;ALG=PROD;AF=0.001265;NSAMP=37;MSQ=15.93;AC=37;AN=29246;NFAM=37
chr18	78238530	64736_2	N	N]chr3:13200021]	279.95	LOW	SVTYPE=BND;POS=78238530;STRANDS=++:45;IMPRECISE;CIPOS=-30,29;CIEND=-9,29;CIPOS95=-1,1;CIEND95=-1,1;MATEID=64736_1;EVENT=64736;SECONDARY;SU=45;PE=43;SR=2;ALG=PROD;AF=0.0003077;NSAMP=9;MSQ=27.19;AC=9;AN=29246;NFAM=9
chr18	78238563	31679_2	N	N[chr13:113723021[	661130	LOW	SVTYPE=BND;POS=78238563;STRANDS=-+:912;CIPOS=-1,2;CIEND=-2,1;CIPOS95=0,0;CIEND95=0,0;MATEID=31679_1;EVENT=31679;SECONDARY;SU=912;PE=510;SR=402;ALG=PROD;AF=0.2731;NSAMP=7984;MSQ=50.4;AC=7986;AN=29244;NFAM=7576
chr18	78238599	117267_2	N	N[chr9:77452610[	7.55774e+06	PASS	SVTYPE=BND;POS=78238599;STRANDS=-+:188242;CIPOS=0,0;CIEND=0,0;CIPOS95=0,0;CIEND95=0,0;MATEID=117267_1;EVENT=117267;SECONDARY;SU=188242;PE=68678;SR=119564;AF=0.4938;NSAMP=14440;MSQ=317.54;AC=14443;AN=29246;NFAM=13331
chr18	78238618	25133_2	N	N]chr11:61116493]	3582.05	LOW	SVTYPE=BND;POS=78238618;STRANDS=++:4;CIPOS=-9,8;CIEND=-9,8;CIPOS95=0,0;CIEND95=0,0;MATEID=25133_1;EVENT=25133;SECONDARY;SU=4;PE=0;SR=4;ALG=PROD;AF=0.004787;NSAMP=140;MSQ=18.35;AC=140;AN=29246;NFAM=139
chr18	78238621	64737_2	N	N]chr3:137824289]	7219.33	LOW	SVTYPE=BND;POS=78238621;STRANDS=++:4;CIPOS=-49,48;CIEND=-49,48;CIPOS95=0,0;CIEND95=0,0;MATEID=64737_1;EVENT=64737;SECONDARY;SU=4;PE=0;SR=4;ALG=PROD;AF=0.00636;NSAMP=186;MSQ=31.64;AC=186;AN=29246;NFAM=185
chr18	78238623	31678_2	N	N]chr13:113350558]	27418.2	LOW	SVTYPE=BND;POS=78238623;STRANDS=++:1320;CIPOS=0,1;CIEND=-2,0;CIPOS95=0,0;CIEND95=0,0;MATEID=31678_1;EVENT=31678;SECONDARY;SU=1320;PE=14;SR=1306;ALG=PROD;AF=0.01703;NSAMP=498;MSQ=41.99;AC=498;AN=29246;NFAM=494
chr18	78249444	251654_1	N	N[chr18:78249507[	413.68	PASS	SVTYPE=BND;POS=78249444;STRANDS=+-:14;CIPOS=-10,9;CIEND=-10,9;CIPOS95=0,0;CIEND95=0,0;MATEID=251654_2;EVENT=251654;SU=14;PE=0;SR=14;ALG=PROD;AF=3.419e-05;NSAMP=1;MSQ=413.67;RECLASSIFIED;AC=1;AN=29246;NFAM=1
chr18	78249507	251654_2	N	]chr18:78249444]N	413.68	PASS	SVTYPE=BND;POS=78249444;STRANDS=+-:14;CIPOS=-10,9;CIEND=-10,9;CIPOS95=0,0;CIEND95=0,0;MATEID=251654_1;EVENT=251654;SECONDARY;SU=14;PE=0;SR=14;ALG=PROD;AF=3.419e-05;NSAMP=1;MSQ=413.67;RECLASSIFIED;AC=1;AN=29246;NFAM=1
chr18	78258275	251655	N	<DEL>	323.5	PASS	SVTYPE=DEL;POS=78258275;SVLEN=-3455;END=78261730;STRANDS=+-:19;CIPOS=-25,24;CIEND=-26,22;CIPOS95=0,0;CIEND95=0,0;SU=19;PE=8;SR=11;ALG=PROD;AF=3.419e-05;NSAMP=1;MSQ=284.74;AC=1;AN=29246;NFAM=1
chr18	78262178	251656_1	N	N[chr18:78262359[	113162	LOW	SVTYPE=BND;POS=78262178;STRANDS=+-:29;CIPOS=-30,29;CIEND=-30,29;CIPOS95=0,0;CIEND95=0,0;MATEID=251656_2;EVENT=251656;SU=29;PE=7;SR=22;ALG=PROD;AF=0.04048;NSAMP=1184;MSQ=51.84;RECLASSIFIED;AC=1184;AN=29246;NFAM=1152
chr18	78262359	251656_2	N	]chr18:78262178]N	113162	LOW	SVTYPE=BND;POS=78262178;STRANDS=+-:29;CIPOS=-30,29;CIEND=-30,29;CIPOS95=0,0;CIEND95=0,0;MATEID=251656_1;EVENT=251656;SECONDARY;SU=29;PE=7;SR=22;ALG=PROD;AF=0.04048;NSAMP=1184;MSQ=51.84;RECLASSIFIED;AC=1184;AN=29246;NFAM=1152
chr18	78267570	251657	N	<DEL>	494.32	PASS	SVTYPE=DEL;POS=78267570;SVLEN=-1440;END=78269010;STRANDS=+-:23;CIPOS=-10,9;CIEND=-10,9;CIPOS95=0,0;CIEND95=0,0;SU=23;PE=16;SR=7;ALG=PROD;AF=3.419e-05;NSAMP=1;MSQ=494.32;AC=1;AN=29246;NFAM=1
chr18	78275680	31681_2	N	]chr13:27533841]N	18611.8	LOW	SVTYPE=BND;POS=78275680;STRANDS=+-:190;CIPOS=-30,9;CIEND=-9,10;CIPOS95=0,0;CIEND95=0,0;MATEID=31681_1;EVENT=31681;SECONDARY;SU=190;PE=177;SR=13;ALG=PROD;AF=0.01409;NSAMP=412;MSQ=26.08;AC=412;AN=29246;NFAM=409
chr18	78275908	31682_2	N	]chr13:27533835]N	7274.18	LOW	SVTYPE=BND;POS=78275908;STRANDS=+-:13;IMPRECISE;CIPOS=-30,29;CIEND=-30,29;CIPOS95=0,0;CIEND95=-3,3;MATEID=31682_1;EVENT=31682;SECONDARY;SU=13;PE=9;SR=4;ALG=PROD;AF=0.007351;NSAMP=215;MSQ=20.02;AC=215;AN=29246;NFAM=215
chr18	78276077	31680_2	N	N[chr13:27533752[	137977	LOW	SVTYPE=BND;POS=78276077;STRANDS=-+:534;IMPRECISE;CIPOS=-15,206;CIEND=-130,14;CIPOS95=-4,4;CIEND95=-2,2;MATEID=31680_1;EVENT=31680;SECONDARY;SU=534;PE=533;SR=1;ALG=PROD;AF=0.07297;NSAMP=2134;MSQ=36.43;AC=2134;AN=29246;NFAM=2083
chr18	78278936	251658	N	<DEL>	722.33	PASS	SVTYPE=DEL;POS=78278936;SVLEN=-4856;END=78283792;STRANDS=+-:31;CIPOS=-10,9;CIEND=-10,9;CIPOS95=0,0;CIEND95=0,0;SU=31;PE=16;SR=15;ALG=PROD;AF=3.419e-05;NSAMP=1;MSQ=722.33;AC=1;AN=29246;NFAM=1
chr18	78280910	489576	N	<DUP>	1.83852e+06	PASS	SVTYPE=DUP;POS=78280910;SVLEN=130;END=78281040;STRANDS=-+:71;IMPRECISE;CIPOS=-8,8;CIEND=-3,1;CIPOS95=-1,1;CIEND95=0,0;SU=71;PE=1;SR=70;ALG=PROD;AF=0.3983;NSAMP=10901;MSQ=95.19;AC=11648;AN=29246;NFAM=10101
chr18	78281046	251659_1	N	N[chr18:78281154[	1695.17	LOW	SVTYPE=BND;POS=78281046;STRANDS=+-:8;CIPOS=-10,9;CIEND=-10,9;CIPOS95=0,0;CIEND95=0,0;MATEID=251659_2;EVENT=251659;SU=8;PE=0;SR=8;ALG=PROD;AF=0.001778;NSAMP=52;MSQ=20.66;RECLASSIFIED;AC=52;AN=29246;NFAM=52
chr18	78281154	251659_2	N	]chr18:78281046]N	1695.17	LOW	SVTYPE=BND;POS=78281046;STRANDS=+-:8;CIPOS=-10,9;CIEND=-10,9;CIPOS95=0,0;CIEND95=0,0;MATEID=251659_1;EVENT=251659;SECONDARY;SU=8;PE=0;SR=8;ALG=PROD;AF=0.001778;NSAMP=52;MSQ=20.66;RECLASSIFIED;AC=52;AN=29246;NFAM=52
chr18	78283054	251660	N	<DEL>	3161.64	PASS	SVTYPE=DEL;POS=78283054;SVLEN=-5201;END=78288255;STRANDS=+-:138;CIPOS=-3,3;CIEND=-5,1;CIPOS95=0,0;CIEND95=0,0;SU=138;PE=83;SR=55;ALG=PROD;AF=0.0001368;NSAMP=4;MSQ=460.73;AC=4;AN=29246;NFAM=4
chr18	78290426	87401_2	N	N]chr5:158462972]	386.49	LOW	SVTYPE=BND;POS=78290426;STRANDS=++:73;CIPOS=-5,5;CIEND=-5,5;CIPOS95=0,0;CIEND95=0,0;MATEID=87401_1;EVENT=87401;SECONDARY;SU=73;PE=0;SR=73;ALG=PROD;AF=0.0003761;NSAMP=11;MSQ=26.14;AC=11;AN=29246;NFAM=11
chr18	78295888	570731	N	<INV>	41.78	LOW	SVTYPE=INV;POS=78295888;SVLEN=368;END=78296256;STRANDS=++:2,--:2;IMPRECISE;CIPOS=-13,0;CIEND=0,79;CIPOS95=-13,0;CIEND95=0,65;SU=4;PE=4;SR=0;ALG=PROD;AF=3.419e-05;NSAMP=1;MSQ=41.76;AC=1;AN=29246;NFAM=1
chr18	78299463	251661	N	<DEL>	90.08	PASS	SVTYPE=DEL;POS=78299463;SVLEN=-126;END=78299589;STRANDS=+-:4;IMPRECISE;CIPOS=-10,2;CIEND=-9,8;CIPOS95=-1,0;CIEND95=0,0;SU=4;PE=0;SR=4;ALG=PROD;AF=3.419e-05;NSAMP=1;MSQ=89.86;AC=1;AN=29246;NFAM=1
chr18	78299554	21182_2	N	N[chr10:95598959[	45.09	LOW	SVTYPE=BND;POS=78299554;STRANDS=-+:4;IMPRECISE;CIPOS=-30,539;CIEND=-710,27;CIPOS95=-30,106;CIEND95=-161,27;MATEID=21182_1;EVENT=21182;SECONDARY;SU=4;PE=4;SR=0;ALG=PROD;AF=3.419e-05;NSAMP=1;MSQ=44.77;AC=1;AN=29246;NFAM=1
chr18	78299648	21180_2	N	[chr10:27560716[N	922.14	LOW	SVTYPE=BND;POS=78299648;STRANDS=--:63;IMPRECISE;CIPOS=-10,9;CIEND=-6,6;CIPOS95=0,0;CIEND95=-2,2;MATEID=21180_1;EVENT=21180;SECONDARY;SU=63;PE=34;SR=29;ALG=PROD;AF=0.0007522;NSAMP=22;MSQ=24.17;AC=22;AN=29246;NFAM=22
chr18	78299648	40046_1	N	[chr21:17085195[N	304377	LOW	SVTYPE=BND;POS=78299648;STRANDS=--:8;IMPRECISE;CIPOS=-30,29;CIEND=-28,27;CIPOS95=-1,1;CIEND95=-2,2;MATEID=40046_2;EVENT=40046;SU=8;PE=5;SR=3;ALG=PROD;AF=0.2139;NSAMP=6169;MSQ=29.91;AC=6257;AN=29246;NFAM=5797
chr18	78299648	64738_2	N	[chr3:131395192[N	214.67	LOW	SVTYPE=BND;POS=78299648;STRANDS=--:12;IMPRECISE;CIPOS=-566,29;CIEND=-705,28;CIPOS95=-88,29;CIEND95=-144,28;MATEID=64738_1;EVENT=64738;SECONDARY;SU=12;PE=12;SR=0;ALG=PROD;AF=0.0004103;NSAMP=12;MSQ=14.9;AC=12;AN=29246;NFAM=12
chr18	78299649	6028_2	N	N]chr1:103817072]	27789.8	LOW	SVTYPE=BND;POS=78299649;STRANDS=++:36;IMPRECISE;CIPOS=-12,27;CIEND=-8,412;CIPOS95=-12,25;CIEND95=-8,84;MATEID=6028_1;EVENT=6028;SECONDARY;SU=36;PE=36;SR=0;ALG=PROD;AF=0.02705;NSAMP=791;MSQ=20.45;AC=791;AN=29246;NFAM=769
chr18	78299668	21181_2	N	N]chr10:27560819]	11467.2	LOW	SVTYPE=BND;POS=78299668;STRANDS=++:5;IMPRECISE;CIPOS=-30,356;CIEND=-30,471;CIPOS95=-30,109;CIEND95=-30,152;MATEID=21181_1;EVENT=21181;SECONDARY;SU=5;PE=5;SR=0;ALG=PROD;AF=0.0145;NSAMP=424;MSQ=15.61;AC=424;AN=29246;NFAM=420
chr18	78299668	40264_1	N	N]chrX:57009493]	144.41	LOW	SVTYPE=BND;POS=78299668;STRANDS=++:4;IMPRECISE;CIPOS=-10,676;CIEND=-10,763;CIPOS95=-2,150;CIEND95=0,186;MATEID=40264_2;EVENT=40264;SU=4;PE=4;SR=0;ALG=PROD;AF=0.0002052;NSAMP=6;MSQ=20.43;AC=6;AN=29246;NFAM=6
chr18	78299669	96714_2	N	N[chr6:120912453[	91856.2	LOW	SVTYPE=BND;POS=78299669;STRANDS=-+:12;CIPOS=-29,28;CIEND=-29,28;CIPOS95=0,0;CIEND95=0,0;MATEID=96714_1;EVENT=96714;SECONDARY;SU=12;PE=0;SR=12;ALG=PROD;AF=0.0783;NSAMP=2257;MSQ=22.78;RETAINED;AC=2290;AN=29246;NFAM=2185
chr18	78306965	251662	N	<DEL>	714.04	PASS	SVTYPE=DEL;POS=78306965;SVLEN=-267;END=78307232;STRANDS=+-:16;CIPOS=-3,1;CIEND=-2,1;CIPOS95=0,0;CIEND95=0,0;SU=16;PE=2;SR=14;ALG=PROD;AF=3.419e-05;NSAMP=1;MSQ=713.37;AC=1;AN=29246;NFAM=1
chr18	78312578	25134_2	N	N[chr11:133539433[	54.22	LOW	SVTYPE=BND;POS=78312578;STRANDS=-+:5;IMPRECISE;CIPOS=-10,570;CIEND=-545,9;CIPOS95=-1,128;CIEND95=-104,2;MATEID=25134_1;EVENT=25134;SECONDARY;SU=5;PE=5;SR=0;ALG=PROD;AF=3.419e-05;NSAMP=1;MSQ=53.72;AC=1;AN=29246;NFAM=1
chr18	78316528	251665	N	<DEL>	797.16	PASS	SVTYPE=DEL;POS=78316528;SVLEN=-2876;END=78319404;STRANDS=+-:37;CIPOS=-23,22;CIEND=-23,21;CIPOS95=0,0;CIEND95=0,0;SU=37;PE=17;SR=20;ALG=PROD;AF=6.839e-05;NSAMP=2;MSQ=398.58;AC=2;AN=29246;NFAM=2
chr18	78321580	251666	N	<DEL>	473.54	PASS	SVTYPE=DEL;POS=78321580;SVLEN=-2365;END=78323945;STRANDS=+-:22;CIPOS=-3,2;CIEND=-10,9;CIPOS95=0,0;CIEND95=0,0;SU=22;PE=12;SR=10;ALG=PROD;AF=3.419e-05;NSAMP=1;MSQ=473.54;AC=1;AN=29246;NFAM=1
chr18	78322671	251667_1	N	N[chr18:78322973[	1221.65	LOW	SVTYPE=BND;POS=78322671;STRANDS=+-:21;CIPOS=-30,29;CIEND=-30,29;CIPOS95=0,0;CIEND95=0,0;MATEID=251667_2;EVENT=251667;SU=21;PE=0;SR=21;ALG=PROD;AF=0.0001368;NSAMP=4;MSQ=31.77;RECLASSIFIED;AC=4;AN=29246;NFAM=4
chr18	78322973	251667_2	N	]chr18:78322671]N	1221.65	LOW	SVTYPE=BND;POS=78322671;STRANDS=+-:21;CIPOS=-30,29;CIEND=-30,29;CIPOS95=0,0;CIEND95=0,0;MATEID=251667_1;EVENT=251667;SECONDARY;SU=21;PE=0;SR=21;ALG=PROD;AF=0.0001368;NSAMP=4;MSQ=31.77;RECLASSIFIED;AC=4;AN=29246;NFAM=4
chr18	78335377	251669_1	N	N[chr18:78335629[	185.8	LOW	SVTYPE=BND;POS=78335377;STRANDS=+-:4;IMPRECISE;CIPOS=-9,8;CIEND=-7,0;CIPOS95=0,0;CIEND95=-7,0;MATEID=251669_2;EVENT=251669;SU=4;PE=0;SR=4;ALG=PROD;AF=0.0004445;NSAMP=13;MSQ=9.67;RECLASSIFIED;AC=13;AN=29246;NFAM=13
chr18	78335380	251668_1	N	N[chr18:78335446[	1308.38	LOW	SVTYPE=BND;POS=78335380;STRANDS=+-:27;CIPOS=-10,9;CIEND=-10,9;CIPOS95=0,0;CIEND95=0,0;MATEID=251668_2;EVENT=251668;SU=27;PE=0;SR=27;ALG=PROD;AF=0.0005813;NSAMP=17;MSQ=40.63;RECLASSIFIED;AC=17;AN=29246;NFAM=17
chr18	78335446	251668_2	N	]chr18:78335380]N	1308.38	LOW	SVTYPE=BND;POS=78335380;STRANDS=+-:27;CIPOS=-10,9;CIEND=-10,9;CIPOS95=0,0;CIEND95=0,0;MATEID=251668_1;EVENT=251668;SECONDARY;SU=27;PE=0;SR=27;ALG=PROD;AF=0.0005813;NSAMP=17;MSQ=40.63;RECLASSIFIED;AC=17;AN=29246;NFAM=17
chr18	78335629	251669_2	N	]chr18:78335377]N	185.8	LOW	SVTYPE=BND;POS=78335377;STRANDS=+-:4;IMPRECISE;CIPOS=-7,0;CIEND=-9,8;CIPOS95=-7,0;CIEND95=0,0;MATEID=251669_1;EVENT=251669;SECONDARY;SU=4;PE=0;SR=4;ALG=PROD;AF=0.0004445;NSAMP=13;MSQ=9.67;RECLASSIFIED;AC=13;AN=29246;NFAM=13
chr18	78348621	251671_1	N	N[chr18:78348911[	231.41	LOW	SVTYPE=BND;POS=78348621;STRANDS=+-:16;CIPOS=-9,9;CIEND=-10,8;CIPOS95=0,0;CIEND95=0,0;MATEID=251671_2;EVENT=251671;SU=16;PE=0;SR=16;ALG=PROD;AF=0.0002393;NSAMP=7;MSQ=16.79;RECLASSIFIED;AC=7;AN=29246;NFAM=7
chr18	78348911	251671_2	N	]chr18:78348621]N	231.41	LOW	SVTYPE=BND;POS=78348621;STRANDS=+-:16;CIPOS=-10,8;CIEND=-9,9;CIPOS95=0,0;CIEND95=0,0;MATEID=251671_1;EVENT=251671;SECONDARY;SU=16;PE=0;SR=16;ALG=PROD;AF=0.0002393;NSAMP=7;MSQ=16.79;RECLASSIFIED;AC=7;AN=29246;NFAM=7
chr18	78360390	251672_1	N	N[chr18:78360677[	244.59	LOW	SVTYPE=BND;POS=78360390;STRANDS=+-:4;CIPOS=-9,8;CIEND=-9,8;CIPOS95=0,0;CIEND95=0,0;MATEID=251672_2;EVENT=251672;SU=4;PE=0;SR=4;ALG=PROD;AF=0.0001368;NSAMP=4;MSQ=60.2;RECLASSIFIED;AC=4;AN=29246;NFAM=4
chr18	78360677	251672_2	N	]chr18:78360390]N	244.59	LOW	SVTYPE=BND;POS=78360390;STRANDS=+-:4;CIPOS=-9,8;CIEND=-9,8;CIPOS95=0,0;CIEND95=0,0;MATEID=251672_1;EVENT=251672;SECONDARY;SU=4;PE=0;SR=4;ALG=PROD;AF=0.0001368;NSAMP=4;MSQ=60.2;RECLASSIFIED;AC=4;AN=29246;NFAM=4
chr18	78366810	251673_1	N	N[chr18:78367110[	426.19	LOW	SVTYPE=BND;POS=78366810;STRANDS=+-:12;CIPOS=-10,9;CIEND=-3,2;CIPOS95=0,0;CIEND95=0,0;MATEID=251673_2;EVENT=251673;SU=12;PE=1;SR=11;ALG=PROD;AF=0.0002052;NSAMP=6;MSQ=68.96;RECLASSIFIED;AC=6;AN=29246;NFAM=6
chr18	78367110	251673_2	N	]chr18:78366810]N	426.19	LOW	SVTYPE=BND;POS=78366810;STRANDS=+-:12;CIPOS=-3,2;CIEND=-10,9;CIPOS95=0,0;CIEND95=0,0;MATEID=251673_1;EVENT=251673;SECONDARY;SU=12;PE=1;SR=11;ALG=PROD;AF=0.0002052;NSAMP=6;MSQ=68.96;RECLASSIFIED;AC=6;AN=29246;NFAM=6
chr18	78370002	251675_1	N	N[chr18:78370864[	83434.4	LOW	SVTYPE=BND;POS=78370002;STRANDS=+-:4;IMPRECISE;CIPOS=-30,29;CIEND=-30,29;CIPOS95=-3,3;CIEND95=-3,3;MATEID=251675_2;EVENT=251675;SU=4;PE=3;SR=1;ALG=PROD;AF=0.05108;NSAMP=1494;MSQ=33.8;RETAINED;RECLASSIFIED;AC=1494;AN=29246;NFAM=1447
chr18	78370080	251677_1	N	N[chr18:78371440[	207654	LOW	SVTYPE=BND;POS=78370080;STRANDS=+-:317;IMPRECISE;CIPOS=-259,642;CIEND=-201,919;CIPOS95=-128,128;CIEND95=-201,544;MATEID=251677_2;EVENT=251677;SU=317;PE=315;SR=2;ALG=SUM;AF=0.1058;NSAMP=3091;MSQ=41.2;RETAINED;RECLASSIFIED;AC=3094;AN=29246;NFAM=2970
chr18	78370556	251683_1	N	N[chr18:78372696[	235464	LOW	SVTYPE=BND;POS=78370556;STRANDS=+-:17;IMPRECISE;CIPOS=-50,70;CIEND=-92,49;CIPOS95=-10,10;CIEND95=-9,9;MATEID=251683_2;EVENT=251683;SU=17;PE=17;SR=0;ALG=PROD;AF=0.06556;NSAMP=1659;MSQ=58.94;RETAINED;RECLASSIFIED;AC=1915;AN=29212;NFAM=1512
chr18	78370656	489577_1	N	]chr18:78371117]N	393753	LOW	SVTYPE=BND;POS=78370656;STRANDS=-+:4;IMPRECISE;CIPOS=-608,9;CIEND=-10,512;CIPOS95=-195,1;CIEND95=-2,137;MATEID=489577_2;EVENT=489577;SU=4;PE=4;SR=0;ALG=PROD;AF=0.2742;NSAMP=5960;MSQ=41.98;RECLASSIFIED;AC=7867;AN=28690;NFAM=5551
chr18	78370864	251675_2	N	]chr18:78370002]N	83434.4	LOW	SVTYPE=BND;POS=78370002;STRANDS=+-:4;IMPRECISE;CIPOS=-30,29;CIEND=-30,29;CIPOS95=-3,3;CIEND95=-3,3;MATEID=251675_1;EVENT=251675;SECONDARY;SU=4;PE=3;SR=1;ALG=PROD;AF=0.05108;NSAMP=1494;MSQ=33.8;RETAINED;RECLASSIFIED;AC=1494;AN=29246;NFAM=1447
chr18	78371117	489577_2	N	N[chr18:78370656[	393753	LOW	SVTYPE=BND;POS=78370656;STRANDS=-+:4;IMPRECISE;CIPOS=-10,512;CIEND=-608,9;CIPOS95=-2,137;CIEND95=-195,1;MATEID=489577_1;EVENT=489577;SECONDARY;SU=4;PE=4;SR=0;ALG=PROD;AF=0.2742;NSAMP=5960;MSQ=41.98;RECLASSIFIED;AC=7867;AN=28690;NFAM=5551
chr18	78371185	251685_1	N	N[chr18:78372889[	358571	LOW	SVTYPE=BND;POS=78371185;STRANDS=+-:363;IMPRECISE;CIPOS=-174,767;CIEND=-481,393;CIPOS95=-138,138;CIEND95=-279,279;MATEID=251685_2;EVENT=251685;SU=363;PE=363;SR=0;ALG=SUM;AF=0.216;NSAMP=6191;MSQ=37.23;RETAINED;RECLASSIFIED;AC=6316;AN=29246;NFAM=5887
chr18	78371440	251677_2	N	]chr18:78370080]N	207654	LOW	SVTYPE=BND;POS=78370080;STRANDS=+-:317;IMPRECISE;CIPOS=-201,919;CIEND=-259,642;CIPOS95=-201,544;CIEND95=-128,128;MATEID=251677_1;EVENT=251677;SECONDARY;SU=317;PE=315;SR=2;ALG=SUM;AF=0.1058;NSAMP=3091;MSQ=41.2;RETAINED;RECLASSIFIED;AC=3094;AN=29246;NFAM=2970
chr18	78372696	251683_2	N	]chr18:78370556]N	235464	LOW	SVTYPE=BND;POS=78370556;STRANDS=+-:17;IMPRECISE;CIPOS=-92,49;CIEND=-50,70;CIPOS95=-9,9;CIEND95=-10,10;MATEID=251683_1;EVENT=251683;SECONDARY;SU=17;PE=17;SR=0;ALG=PROD;AF=0.06556;NSAMP=1659;MSQ=58.94;RETAINED;RECLASSIFIED;AC=1915;AN=29212;NFAM=1512
chr18	78372889	251685_2	N	]chr18:78371185]N	358571	LOW	SVTYPE=BND;POS=78371185;STRANDS=+-:363;IMPRECISE;CIPOS=-481,393;CIEND=-174,767;CIPOS95=-279,279;CIEND95=-138,138;MATEID=251685_1;EVENT=251685;SECONDARY;SU=363;PE=363;SR=0;ALG=SUM;AF=0.216;NSAMP=6191;MSQ=37.23;RETAINED;RECLASSIFIED;AC=6316;AN=29246;NFAM=5887
chr18	78377054	251688	N	<DEL>	665.48	PASS	SVTYPE=DEL;POS=78377054;SVLEN=-711;END=78377765;STRANDS=+-:29;CIPOS=-10,9;CIEND=-10,9;CIPOS95=0,0;CIEND95=0,0;SU=29;PE=18;SR=11;ALG=PROD;AF=3.419e-05;NSAMP=1;MSQ=665.41;AC=1;AN=29246;NFAM=1
chr18	78393260	47651_2	N	N[chr2:32862988[	1010.74	LOW	SVTYPE=BND;POS=78393260;STRANDS=-+:4;CIPOS=-9,8;CIEND=-9,8;CIPOS95=0,0;CIEND95=0,0;MATEID=47651_1;EVENT=47651;SECONDARY;SU=4;PE=0;SR=4;ALG=PROD;AF=0.001163;NSAMP=34;MSQ=13.11;AC=34;AN=29246;NFAM=34
chr18	78393260	64739_2	N	N]chr3:82677506]	408.14	LOW	SVTYPE=BND;POS=78393260;STRANDS=++:4;CIPOS=-9,8;CIEND=-9,8;CIPOS95=0,0;CIEND95=0,0;MATEID=64739_1;EVENT=64739;SECONDARY;SU=4;PE=0;SR=4;ALG=PROD;AF=0.0004445;NSAMP=13;MSQ=17.03;AC=13;AN=29246;NFAM=13
chr18	78393260	77001_2	N	N[chr4:41863729[	1835.36	LOW	SVTYPE=BND;POS=78393260;STRANDS=-+:9;CIPOS=-29,28;CIEND=-29,28;CIPOS95=0,0;CIEND95=0,0;MATEID=77001_1;EVENT=77001;SECONDARY;SU=9;PE=0;SR=9;ALG=PROD;AF=0.001539;NSAMP=45;MSQ=15.98;AC=45;AN=29246;NFAM=45
chr18	78397383	251690	N	<DEL>	246575	PASS	SVTYPE=DEL;POS=78397383;SVLEN=-3078;END=78400461;STRANDS=+-:9821;CIPOS=0,0;CIEND=0,0;CIPOS95=0,0;CIEND95=0,0;SU=9821;PE=6574;SR=3247;ALG=PROD;AF=0.007351;NSAMP=215;MSQ=582.41;AC=215;AN=29246;NFAM=199
chr18	78400031	251691	N	<DEL>	2275.86	PASS	SVTYPE=DEL;POS=78400031;SVLEN=-485;END=78400516;STRANDS=+-:82;CIPOS=-8,8;CIEND=-7,4;CIPOS95=0,0;CIEND95=0,0;SU=82;PE=36;SR=46;ALG=PROD;AF=0.0002735;NSAMP=8;MSQ=281.33;AC=8;AN=29246;NFAM=7
chr18	78402737	251692_1	N	N[chr18:78402798[	6213.21	LOW	SVTYPE=BND;POS=78402737;STRANDS=+-:4;IMPRECISE;CIPOS=-10,9;CIEND=-10,9;CIPOS95=-1,1;CIEND95=-1,1;MATEID=251692_2;EVENT=251692;SU=4;PE=2;SR=2;ALG=PROD;AF=0.004719;NSAMP=138;MSQ=36.22;RECLASSIFIED;AC=138;AN=29246;NFAM=134
chr18	78402798	251692_2	N	]chr18:78402737]N	6213.21	LOW	SVTYPE=BND;POS=78402737;STRANDS=+-:4;IMPRECISE;CIPOS=-10,9;CIEND=-10,9;CIPOS95=-1,1;CIEND95=-1,1;MATEID=251692_1;EVENT=251692;SECONDARY;SU=4;PE=2;SR=2;ALG=PROD;AF=0.004719;NSAMP=138;MSQ=36.22;RECLASSIFIED;AC=138;AN=29246;NFAM=134
chr18	78409136	47652_2	N	]chr2:4148139]N	104.94	LOW	SVTYPE=BND;POS=78409136;STRANDS=+-:4;IMPRECISE;CIPOS=-478,9;CIEND=-10,507;CIPOS95=-143,0;CIEND95=-1,156;MATEID=47652_1;EVENT=47652;SECONDARY;SU=4;PE=4;SR=0;ALG=PROD;AF=0.0001368;NSAMP=4;MSQ=24.98;AC=4;AN=29246;NFAM=4
chr18	78409419	251694	N	<DEL>	125405	PASS	SVTYPE=DEL;POS=78409419;SVLEN=-1987;END=78411406;STRANDS=+-:5706;CIPOS=0,0;CIEND=0,0;CIPOS95=0,0;CIEND95=0,0;SU=5706;PE=3079;SR=2627;ALG=PROD;AF=0.008651;NSAMP=252;MSQ=405.43;AC=253;AN=29246;NFAM=248
chr18	78423936	489580	N	<DUP>	192.24	PASS	SVTYPE=DUP;POS=78423936;SVLEN=8286;END=78432222;STRANDS=-+:17;CIPOS=-7,2;CIEND=-6,6;CIPOS95=0,0;CIEND95=0,0;SU=17;PE=12;SR=5;ALG=PROD;AF=3.419e-05;NSAMP=1;MSQ=191.88;AC=1;AN=29246;NFAM=1
chr18	78430890	251695_1	N	N[chr18:78431394[	30401	LOW	SVTYPE=BND;POS=78430890;STRANDS=+-:4;CIPOS=-9,8;CIEND=-9,8;CIPOS95=0,0;CIEND95=0,0;MATEID=251695_2;EVENT=251695;SU=4;PE=0;SR=4;ALG=PROD;AF=0.01515;NSAMP=443;MSQ=45.17;RECLASSIFIED;AC=443;AN=29246;NFAM=432
chr18	78431394	251695_2	N	]chr18:78430890]N	30401	LOW	SVTYPE=BND;POS=78430890;STRANDS=+-:4;CIPOS=-9,8;CIEND=-9,8;CIPOS95=0,0;CIEND95=0,0;MATEID=251695_1;EVENT=251695;SECONDARY;SU=4;PE=0;SR=4;ALG=PROD;AF=0.01515;NSAMP=443;MSQ=45.17;RECLASSIFIED;AC=443;AN=29246;NFAM=432
chr18	78435642	251696	N	<DEL>	988.84	PASS	SVTYPE=DEL;POS=78435642;SVLEN=-6968;END=78442610;STRANDS=+-:16;IMPRECISE;CIPOS=-30,401;CIEND=-469,29;CIPOS95=-30,57;CIEND95=-87,29;SU=16;PE=16;SR=0;ALG=PROD;AF=6.839e-05;NSAMP=2;MSQ=358.03;AC=2;AN=29246;NFAM=2
chr18	78437270	251697	N	<DEL>	2.26292e+06	PASS	SVTYPE=DEL;POS=78437270;SVLEN=-965;END=78438235;STRANDS=+-:51787;IMPRECISE;CIPOS=-168,712;CIEND=-756,185;CIPOS95=-32,32;CIEND95=-31,31;SU=51787;PE=51787;SR=0;ALG=SUM;AF=0.1936;NSAMP=5020;MSQ=247.39;MEDGQR=4.49;Q10GQR=3.17;AC=5663;AN=29246;NFAM=4705
chr18	78442137	251698	N	<DEL:ME:LINE|L1|L1PA8>	1.13256e+07	PASS	SVTYPE=MEI;POS=78442137;SVLEN=-1203;END=78443340;STRANDS=+-:433430;CIPOS=0,0;CIEND=0,0;CIPOS95=0,0;CIEND95=0,0;SU=433430;PE=247264;SR=186166;AF=0.345;NSAMP=8312;MSQ=742.67;MEDGQR=10.53;Q10GQR=4.8;AC=10089;AN=29246;NFAM=7777
chr18	78443425	251699_1	N	N[chr18:78443647[	34.36	LOW	SVTYPE=BND;POS=78443425;STRANDS=+-:4;CIPOS=-9,8;CIEND=-9,8;CIPOS95=0,0;CIEND95=0,0;MATEID=251699_2;EVENT=251699;SU=4;PE=0;SR=4;ALG=PROD;AF=3.419e-05;NSAMP=1;MSQ=26.81;RECLASSIFIED;AC=1;AN=29246;NFAM=1
chr18	78443647	251699_2	N	]chr18:78443425]N	34.36	LOW	SVTYPE=BND;POS=78443425;STRANDS=+-:4;CIPOS=-9,8;CIEND=-9,8;CIPOS95=0,0;CIEND95=0,0;MATEID=251699_1;EVENT=251699;SECONDARY;SU=4;PE=0;SR=4;ALG=PROD;AF=3.419e-05;NSAMP=1;MSQ=26.81;RECLASSIFIED;AC=1;AN=29246;NFAM=1
chr18	78444152	251700_1	N	N[chr18:78444223[	66.29	LOW	SVTYPE=BND;POS=78444152;STRANDS=+-:4;CIPOS=-9,8;CIEND=-9,8;CIPOS95=0,0;CIEND95=0,0;MATEID=251700_2;EVENT=251700;SU=4;PE=0;SR=4;ALG=PROD;AF=6.839e-05;NSAMP=2;MSQ=28.34;RECLASSIFIED;AC=2;AN=29246;NFAM=2
chr18	78444223	251700_2	N	]chr18:78444152]N	66.29	LOW	SVTYPE=BND;POS=78444152;STRANDS=+-:4;CIPOS=-9,8;CIEND=-9,8;CIPOS95=0,0;CIEND95=0,0;MATEID=251700_1;EVENT=251700;SECONDARY;SU=4;PE=0;SR=4;ALG=PROD;AF=6.839e-05;NSAMP=2;MSQ=28.34;RECLASSIFIED;AC=2;AN=29246;NFAM=2
chr18	78450732	489581	N	<DUP>	335.89	PASS	SVTYPE=DUP;POS=78450732;SVLEN=21815;END=78472547;STRANDS=-+:41;CIPOS=-23,21;CIEND=-22,21;CIPOS95=0,0;CIEND95=0,0;SU=41;PE=17;SR=24;ALG=PROD;AF=3.419e-05;NSAMP=1;MSQ=153.78;AC=1;AN=29246;NFAM=1
chr18	78472146	251703_1	N	N[chr18:78472443[	7517.16	LOW	SVTYPE=BND;POS=78472146;STRANDS=+-:4;CIPOS=-29,28;CIEND=-29,28;CIPOS95=0,0;CIEND95=0,0;MATEID=251703_2;EVENT=251703;SU=4;PE=0;SR=4;ALG=PROD;AF=0.007283;NSAMP=213;MSQ=16.81;RETAINED;RECLASSIFIED;AC=213;AN=29246;NFAM=213
chr18	78472443	251703_2	N	]chr18:78472146]N	7517.16	LOW	SVTYPE=BND;POS=78472146;STRANDS=+-:4;CIPOS=-29,28;CIEND=-29,28;CIPOS95=0,0;CIEND95=0,0;MATEID=251703_1;EVENT=251703;SECONDARY;SU=4;PE=0;SR=4;ALG=PROD;AF=0.007283;NSAMP=213;MSQ=16.81;RETAINED;RECLASSIFIED;AC=213;AN=29246;NFAM=213
chr18	78473277	251705	N	<DEL>	160214	PASS	SVTYPE=DEL;POS=78473277;SVLEN=-2282;END=78475559;STRANDS=+-:6149;CIPOS=0,0;CIEND=0,0;CIPOS95=0,0;CIEND95=0,0;SU=6149;PE=4043;SR=2106;ALG=PROD;AF=0.009164;NSAMP=265;MSQ=483.53;AC=268;AN=29246;NFAM=264
chr18	78474452	251706_1	N	N[chr18:78475434[	5867.95	LOW	SVTYPE=BND;POS=78474452;STRANDS=+-:76;IMPRECISE;CIPOS=-50,245;CIEND=-146,35;CIPOS95=-9,9;CIEND95=-10,10;MATEID=251706_2;EVENT=251706;SU=76;PE=76;SR=0;ALG=PROD;AF=0.0009234;NSAMP=27;MSQ=123.26;RECLASSIFIED;AC=27;AN=29240;NFAM=27
chr18	78474661	251707_1	N	N[chr18:78475129[	6437.51	LOW	SVTYPE=BND;POS=78474661;STRANDS=+-:4;CIPOS=-29,28;CIEND=-29,28;CIPOS95=0,0;CIEND95=0,0;MATEID=251707_2;EVENT=251707;SU=4;PE=0;SR=4;ALG=PROD;AF=0.001026;NSAMP=30;MSQ=100.35;RECLASSIFIED;AC=30;AN=29240;NFAM=30
chr18	78474898	489582_1	N	]chr18:78475533]N	38890.1	LOW	SVTYPE=BND;POS=78474898;STRANDS=-+:31;IMPRECISE;CIPOS=-427,29;CIEND=-30,315;CIPOS95=-46,29;CIEND95=-28,28;MATEID=489582_2;EVENT=489582;SU=31;PE=31;SR=0;ALG=PROD;AF=0.03738;NSAMP=1093;MSQ=21.73;RECLASSIFIED;AC=1093;AN=29240;NFAM=1089
chr18	78475129	251707_2	N	]chr18:78474661]N	6437.51	LOW	SVTYPE=BND;POS=78474661;STRANDS=+-:4;CIPOS=-29,28;CIEND=-29,28;CIPOS95=0,0;CIEND95=0,0;MATEID=251707_1;EVENT=251707;SECONDARY;SU=4;PE=0;SR=4;ALG=PROD;AF=0.001026;NSAMP=30;MSQ=100.35;RECLASSIFIED;AC=30;AN=29240;NFAM=30
chr18	78475434	251706_2	N	]chr18:78474452]N	5867.95	LOW	SVTYPE=BND;POS=78474452;STRANDS=+-:76;IMPRECISE;CIPOS=-146,35;CIEND=-50,245;CIPOS95=-10,10;CIEND95=-9,9;MATEID=251706_1;EVENT=251706;SECONDARY;SU=76;PE=76;SR=0;ALG=PROD;AF=0.0009234;NSAMP=27;MSQ=123.26;RECLASSIFIED;AC=27;AN=29240;NFAM=27
chr18	78475533	489582_2	N	N[chr18:78474898[	38890.1	LOW	SVTYPE=BND;POS=78474898;STRANDS=-+:31;IMPRECISE;CIPOS=-30,315;CIEND=-427,29;CIPOS95=-28,28;CIEND95=-46,29;MATEID=489582_1;EVENT=489582;SECONDARY;SU=31;PE=31;SR=0;ALG=PROD;AF=0.03738;NSAMP=1093;MSQ=21.73;RECLASSIFIED;AC=1093;AN=29240;NFAM=1089
chr18	78476901	251708_1	N	N[chr18:78477347[	366.32	LOW	SVTYPE=BND;POS=78476901;STRANDS=+-:5;IMPRECISE;CIPOS=-10,9;CIEND=-10,9;CIPOS95=-1,1;CIEND95=-1,1;MATEID=251708_2;EVENT=251708;SU=5;PE=2;SR=3;ALG=PROD;AF=0.0002393;NSAMP=7;MSQ=15.86;RECLASSIFIED;AC=7;AN=29246;NFAM=7
chr18	78477347	251708_2	N	]chr18:78476901]N	366.32	LOW	SVTYPE=BND;POS=78476901;STRANDS=+-:5;IMPRECISE;CIPOS=-10,9;CIEND=-10,9;CIPOS95=-1,1;CIEND95=-1,1;MATEID=251708_1;EVENT=251708;SECONDARY;SU=5;PE=2;SR=3;ALG=PROD;AF=0.0002393;NSAMP=7;MSQ=15.86;RECLASSIFIED;AC=7;AN=29246;NFAM=7
chr18	78479561	251709_1	N	N[chr18:78479636[	197.86	LOW	SVTYPE=BND;POS=78479561;STRANDS=+-:5;CIPOS=-10,9;CIEND=-10,9;CIPOS95=0,0;CIEND95=0,0;MATEID=251709_2;EVENT=251709;SU=5;PE=0;SR=5;ALG=PROD;AF=6.839e-05;NSAMP=2;MSQ=98.84;RECLASSIFIED;AC=2;AN=29246;NFAM=2
chr18	78479636	251709_2	N	]chr18:78479561]N	197.86	LOW	SVTYPE=BND;POS=78479561;STRANDS=+-:5;CIPOS=-10,9;CIEND=-10,9;CIPOS95=0,0;CIEND95=0,0;MATEID=251709_1;EVENT=251709;SECONDARY;SU=5;PE=0;SR=5;ALG=PROD;AF=6.839e-05;NSAMP=2;MSQ=98.84;RECLASSIFIED;AC=2;AN=29246;NFAM=2
chr18	78485705	251710_1	N	N[chr18:78486600[	62983.8	LOW	SVTYPE=BND;POS=78485705;STRANDS=+-:91;IMPRECISE;CIPOS=-20,398;CIEND=-271,38;CIPOS95=-20,20;CIEND95=-13,13;MATEID=251710_2;EVENT=251710;SU=91;PE=91;SR=0;ALG=PROD;AF=0.01556;NSAMP=455;MSQ=95.75;RECLASSIFIED;AC=455;AN=29246;NFAM=437
chr18	78486600	251710_2	N	]chr18:78485705]N	62983.8	LOW	SVTYPE=BND;POS=78485705;STRANDS=+-:91;IMPRECISE;CIPOS=-271,38;CIEND=-20,398;CIPOS95=-13,13;CIEND95=-20,20;MATEID=251710_1;EVENT=251710;SECONDARY;SU=91;PE=91;SR=0;ALG=PROD;AF=0.01556;NSAMP=455;MSQ=95.75;RECLASSIFIED;AC=455;AN=29246;NFAM=437
chr18	78488476	251711	N	<DEL>	307.47	PASS	SVTYPE=DEL;POS=78488476;SVLEN=-232;END=78488708;STRANDS=+-:18;CIPOS=-24,20;CIEND=-24,29;CIPOS95=0,0;CIEND95=0,0;SU=18;PE=2;SR=16;ALG=PROD;AF=0.0001026;NSAMP=3;MSQ=101.9;AC=3;AN=29246;NFAM=3
chr18	78492352	251712	N	<DEL>	608.5	PASS	SVTYPE=DEL;POS=78492352;SVLEN=-1812;END=78494164;STRANDS=+-:24;CIPOS=-3,2;CIEND=-10,9;CIPOS95=0,0;CIEND95=0,0;SU=24;PE=14;SR=10;ALG=PROD;AF=3.419e-05;NSAMP=1;MSQ=608.48;AC=1;AN=29246;NFAM=1
chr18	78508229	251713_1	N	N[chr18:78508348[	540.17	LOW	SVTYPE=BND;POS=78508229;STRANDS=+-:30;IMPRECISE;CIPOS=-30,29;CIEND=-22,37;CIPOS95=-1,1;CIEND95=-2,2;MATEID=251713_2;EVENT=251713;SU=30;PE=27;SR=3;ALG=PROD;AF=0.0006497;NSAMP=18;MSQ=28.39;RECLASSIFIED;AC=19;AN=29246;NFAM=18
chr18	78508229	251714_1	N	N[chr18:78508504[	9451.57	LOW	SVTYPE=BND;POS=78508229;STRANDS=+-:10;IMPRECISE;CIPOS=-10,9;CIEND=-10,9;CIPOS95=-1,3;CIEND95=-2,4;MATEID=251714_2;EVENT=251714;SU=10;PE=9;SR=1;ALG=PROD;AF=0.001778;NSAMP=50;MSQ=187.95;RECLASSIFIED;AC=52;AN=29246;NFAM=50
chr18	78508348	251713_2	N	]chr18:78508229]N	540.17	LOW	SVTYPE=BND;POS=78508229;STRANDS=+-:30;IMPRECISE;CIPOS=-22,37;CIEND=-30,29;CIPOS95=-2,2;CIEND95=-1,1;MATEID=251713_1;EVENT=251713;SECONDARY;SU=30;PE=27;SR=3;ALG=PROD;AF=0.0006497;NSAMP=18;MSQ=28.39;RECLASSIFIED;AC=19;AN=29246;NFAM=18
chr18	78508504	251714_2	N	]chr18:78508229]N	9451.57	LOW	SVTYPE=BND;POS=78508229;STRANDS=+-:10;IMPRECISE;CIPOS=-10,9;CIEND=-10,9;CIPOS95=-2,4;CIEND95=-1,3;MATEID=251714_1;EVENT=251714;SECONDARY;SU=10;PE=9;SR=1;ALG=PROD;AF=0.001778;NSAMP=50;MSQ=187.95;RECLASSIFIED;AC=52;AN=29246;NFAM=50
chr18	78512871	251715_1	N	N[chr18:78513963[	2050.84	LOW	SVTYPE=BND;POS=78512871;STRANDS=+-:10;IMPRECISE;CIPOS=-30,196;CIEND=-445,29;CIPOS95=-30,47;CIEND95=-50,29;MATEID=251715_2;EVENT=251715;SU=10;PE=10;SR=0;ALG=PROD;AF=0.001915;NSAMP=56;MSQ=17.31;RECLASSIFIED;AC=56;AN=29246;NFAM=56
chr18	78513166	251716_1	N	N[chr18:78514809[	727.61	LOW	SVTYPE=BND;POS=78513166;STRANDS=+-:38;IMPRECISE;CIPOS=-19,410;CIEND=-380,29;CIPOS95=-19,19;CIEND95=-23,23;MATEID=251716_2;EVENT=251716;SU=38;PE=38;SR=0;ALG=PROD;AF=0.0006497;NSAMP=19;MSQ=35.59;RECLASSIFIED;AC=19;AN=29246;NFAM=19
chr18	78513963	251715_2	N	]chr18:78512871]N	2050.84	LOW	SVTYPE=BND;POS=78512871;STRANDS=+-:10;IMPRECISE;CIPOS=-445,29;CIEND=-30,196;CIPOS95=-50,29;CIEND95=-30,47;MATEID=251715_1;EVENT=251715;SECONDARY;SU=10;PE=10;SR=0;ALG=PROD;AF=0.001915;NSAMP=56;MSQ=17.31;RECLASSIFIED;AC=56;AN=29246;NFAM=56
chr18	78514809	251716_2	N	]chr18:78513166]N	727.61	LOW	SVTYPE=BND;POS=78513166;STRANDS=+-:38;IMPRECISE;CIPOS=-380,29;CIEND=-19,410;CIPOS95=-23,23;CIEND95=-19,19;MATEID=251716_1;EVENT=251716;SECONDARY;SU=38;PE=38;SR=0;ALG=PROD;AF=0.0006497;NSAMP=19;MSQ=35.59;RECLASSIFIED;AC=19;AN=29246;NFAM=19
chr18	78516103	570732_1	N	[chr18:78622770[N	14.75	LOW	SVTYPE=BND;POS=78516103;STRANDS=--:8;CIPOS=-5,3;CIEND=-5,4;CIPOS95=0,0;CIEND95=0,0;MATEID=570732_2;EVENT=570732;SU=8;PE=1;SR=7;ALG=PROD;AF=3.419e-05;NSAMP=1;MSQ=14.73;AC=1;AN=29246;NFAM=1
chr18	78517823	489587_1	N	]chr18:78633245]N	166.79	LOW	SVTYPE=BND;POS=78517823;STRANDS=-+:18;IMPRECISE;CIPOS=-286,29;CIEND=-27,329;CIPOS95=-48,29;CIEND95=-27,73;MATEID=489587_2;EVENT=489587;SU=18;PE=18;SR=0;ALG=PROD;AF=6.839e-05;NSAMP=2;MSQ=83.26;RECLASSIFIED;AC=2;AN=29246;NFAM=1
chr18	78518864	570733_1	N	N]chr18:78522281]	233.51	LOW	SVTYPE=BND;POS=78518864;STRANDS=++:13;CIPOS=-5,7;CIEND=-10,9;CIPOS95=0,0;CIEND95=0,0;MATEID=570733_2;EVENT=570733;SU=13;PE=9;SR=4;ALG=PROD;AF=3.419e-05;NSAMP=1;MSQ=233.51;AC=1;AN=29246;NFAM=1
chr18	78522129	570734_1	N	[chr18:78527142[N	725.33	PASS	SVTYPE=BND;POS=78522129;STRANDS=--:35;CIPOS=-10,9;CIEND=-10,9;CIPOS95=0,0;CIEND95=0,0;MATEID=570734_2;EVENT=570734;SU=35;PE=15;SR=20;ALG=PROD;AF=3.419e-05;NSAMP=1;MSQ=725.33;AC=1;AN=29246;NFAM=1
chr18	78522281	570733_2	N	N]chr18:78518864]	233.51	LOW	SVTYPE=BND;POS=78522281;STRANDS=++:13;CIPOS=-10,9;CIEND=-5,7;CIPOS95=0,0;CIEND95=0,0;MATEID=570733_1;EVENT=570733;SECONDARY;SU=13;PE=9;SR=4;ALG=PROD;AF=3.419e-05;NSAMP=1;MSQ=233.51;AC=1;AN=29246;NFAM=1
chr18	78527142	570734_2	N	[chr18:78522129[N	725.33	PASS	SVTYPE=BND;POS=78527142;STRANDS=--:35;CIPOS=-10,9;CIEND=-10,9;CIPOS95=0,0;CIEND95=0,0;MATEID=570734_1;EVENT=570734;SECONDARY;SU=35;PE=15;SR=20;ALG=PROD;AF=3.419e-05;NSAMP=1;MSQ=725.33;AC=1;AN=29246;NFAM=1
chr18	78527998	251717_1	N	N[chr18:78528452[	1136.75	LOW	SVTYPE=BND;POS=78527998;STRANDS=+-:25;CIPOS=-2,1;CIEND=-2,0;CIPOS95=0,0;CIEND95=0,0;MATEID=251717_2;EVENT=251717;SU=25;PE=8;SR=17;ALG=PROD;AF=0.0003761;NSAMP=11;MSQ=98.4;RECLASSIFIED;AC=11;AN=29246;NFAM=11
chr18	78528452	251717_2	N	]chr18:78527998]N	1136.75	LOW	SVTYPE=BND;POS=78527998;STRANDS=+-:25;CIPOS=-2,0;CIEND=-2,1;CIPOS95=0,0;CIEND95=0,0;MATEID=251717_1;EVENT=251717;SECONDARY;SU=25;PE=8;SR=17;ALG=PROD;AF=0.0003761;NSAMP=11;MSQ=98.4;RECLASSIFIED;AC=11;AN=29246;NFAM=11
chr18	78530700	251719	N	<DEL>	138183	PASS	SVTYPE=DEL;POS=78530700;SVLEN=-4029;END=78534729;STRANDS=+-:5921;CIPOS=0,0;CIEND=0,0;CIPOS95=0,0;CIEND95=0,0;SU=5921;PE=3810;SR=2111;ALG=PROD;AF=0.005129;NSAMP=150;MSQ=514.49;AC=150;AN=29246;NFAM=142
chr18	78535119	251720	N	<DEL>	35.88	PASS	SVTYPE=DEL;POS=78535119;SVLEN=-110;END=78535229;STRANDS=+-:4;IMPRECISE;CIPOS=-9,8;CIEND=0,7;CIPOS95=0,0;CIEND95=0,1;SU=4;PE=0;SR=4;ALG=PROD;AF=3.419e-05;NSAMP=1;MSQ=35.88;AC=1;AN=29246;NFAM=1
chr18	78535432	251722_1	N	N[chr18:78622769[	364.87	LOW	SVTYPE=BND;POS=78535432;STRANDS=+-:21;IMPRECISE;CIPOS=-26,318;CIEND=-382,24;CIPOS95=-26,66;CIEND95=-85,24;MATEID=251722_2;EVENT=251722;SU=21;PE=21;SR=0;ALG=PROD;AF=6.839e-05;NSAMP=2;MSQ=182.44;RECLASSIFIED;AC=2;AN=29246;NFAM=1
chr18	78535468	251721	N	<DEL>	175987	PASS	SVTYPE=DEL;POS=78535468;SVLEN=-1256;END=78536724;STRANDS=+-:7301;CIPOS=0,0;CIEND=0,0;CIPOS95=0,0;CIEND95=0,0;SU=7301;PE=4289;SR=3012;ALG=PROD;AF=0.005676;NSAMP=166;MSQ=586.1;AC=166;AN=29246;NFAM=157
chr18	78540638	251724	N	<DEL>	1333.92	PASS	SVTYPE=DEL;POS=78540638;SVLEN=-618;END=78541256;STRANDS=+-:65;CIPOS=-22,20;CIEND=-22,20;CIPOS95=0,0;CIEND95=0,0;SU=65;PE=31;SR=34;ALG=PROD;AF=0.0001368;NSAMP=4;MSQ=333.48;AC=4;AN=29246;NFAM=4
chr18	78548746	251726_1	N	N[chr18:78548930[	60.48	LOW	SVTYPE=BND;POS=78548746;STRANDS=+-:4;IMPRECISE;CIPOS=-9,8;CIEND=-9,8;CIPOS95=0,0;CIEND95=0,1;MATEID=251726_2;EVENT=251726;SU=4;PE=0;SR=4;ALG=PROD;AF=3.419e-05;NSAMP=1;MSQ=17.91;RETAINED;RECLASSIFIED;AC=1;AN=29246;NFAM=1
chr18	78548930	251726_2	N	]chr18:78548746]N	60.48	LOW	SVTYPE=BND;POS=78548746;STRANDS=+-:4;IMPRECISE;CIPOS=-9,8;CIEND=-9,8;CIPOS95=0,1;CIEND95=0,0;MATEID=251726_1;EVENT=251726;SECONDARY;SU=4;PE=0;SR=4;ALG=PROD;AF=3.419e-05;NSAMP=1;MSQ=17.91;RETAINED;RECLASSIFIED;AC=1;AN=29246;NFAM=1
chr18	78548988	489588_1	N	]chr18:78549454]N	173.35	LOW	SVTYPE=BND;POS=78548988;STRANDS=-+:13;CIPOS=-9,5;CIEND=-7,8;CIPOS95=0,0;CIEND95=0,0;MATEID=489588_2;EVENT=489588;SU=13;PE=9;SR=4;ALG=PROD;AF=3.419e-05;NSAMP=1;MSQ=3.73;RECLASSIFIED;AC=1;AN=29246;NFAM=1
chr18	78549454	489588_2	N	N[chr18:78548988[	173.35	LOW	SVTYPE=BND;POS=78548988;STRANDS=-+:13;CIPOS=-7,8;CIEND=-9,5;CIPOS95=0,0;CIEND95=0,0;MATEID=489588_1;EVENT=489588;SECONDARY;SU=13;PE=9;SR=4;ALG=PROD;AF=3.419e-05;NSAMP=1;MSQ=3.73;RECLASSIFIED;AC=1;AN=29246;NFAM=1
chr18	78556563	251728	N	<DEL>	1186.91	PASS	SVTYPE=DEL;POS=78556563;SVLEN=-2006;END=78558569;STRANDS=+-:50;CIPOS=-22,21;CIEND=-30,29;CIPOS95=0,0;CIEND95=0,0;SU=50;PE=24;SR=26;ALG=PROD;AF=3.419e-05;NSAMP=1;MSQ=590.45;AC=1;AN=29246;NFAM=1
chr18	78563798	251729_1	N	N[chr18:78564008[	74990.9	LOW	SVTYPE=BND;POS=78563798;STRANDS=+-:4;IMPRECISE;CIPOS=-8,9;CIEND=-5,0;CIPOS95=0,1;CIEND95=-5,0;MATEID=251729_2;EVENT=251729;SU=4;PE=0;SR=4;ALG=PROD;AF=0.08224;NSAMP=2384;MSQ=20;RETAINED;RECLASSIFIED;AC=2403;AN=29218;NFAM=2315
chr18	78564008	251729_2	N	]chr18:78563798]N	74990.9	LOW	SVTYPE=BND;POS=78563798;STRANDS=+-:4;IMPRECISE;CIPOS=-5,0;CIEND=-8,9;CIPOS95=-5,0;CIEND95=0,1;MATEID=251729_1;EVENT=251729;SECONDARY;SU=4;PE=0;SR=4;ALG=PROD;AF=0.08224;NSAMP=2384;MSQ=20;RETAINED;RECLASSIFIED;AC=2403;AN=29218;NFAM=2315
chr18	78568524	6029_2	N	N[chr1:154744926[	993.9	LOW	SVTYPE=BND;POS=78568524;STRANDS=-+:4;CIPOS=-9,8;CIEND=-9,8;CIPOS95=0,0;CIEND95=0,0;MATEID=6029_1;EVENT=6029;SECONDARY;SU=4;PE=0;SR=4;ALG=PROD;AF=0.001402;NSAMP=40;MSQ=24.24;AC=41;AN=29246;NFAM=40
chr18	78578400	251731_1	N	N[chr18:78578764[	77584.1	LOW	SVTYPE=BND;POS=78578400;STRANDS=+-:9;IMPRECISE;CIPOS=-30,80;CIEND=-86,29;CIPOS95=-30,54;CIEND95=-58,29;MATEID=251731_2;EVENT=251731;SU=9;PE=6;SR=3;ALG=SUM;AF=0.007215;NSAMP=211;MSQ=168.47;RETAINED;RECLASSIFIED;AC=211;AN=29246;NFAM=209
chr18	78578764	251731_2	N	]chr18:78578400]N	77584.1	LOW	SVTYPE=BND;POS=78578400;STRANDS=+-:9;IMPRECISE;CIPOS=-86,29;CIEND=-30,80;CIPOS95=-58,29;CIEND95=-30,54;MATEID=251731_1;EVENT=251731;SECONDARY;SU=9;PE=6;SR=3;ALG=SUM;AF=0.007215;NSAMP=211;MSQ=168.47;RETAINED;RECLASSIFIED;AC=211;AN=29246;NFAM=209
chr18	78584498	251733_1	N	N[chr18:78584764[	5363	LOW	SVTYPE=BND;POS=78584498;STRANDS=+-:4;CIPOS=-9,8;CIEND=-9,8;CIPOS95=0,0;CIEND95=0,0;MATEID=251733_2;EVENT=251733;SU=4;PE=0;SR=4;ALG=PROD;AF=0.00465;NSAMP=136;MSQ=32.78;RECLASSIFIED;AC=136;AN=29246;NFAM=135
chr18	78584764	251733_2	N	]chr18:78584498]N	5363	LOW	SVTYPE=BND;POS=78584498;STRANDS=+-:4;CIPOS=-9,8;CIEND=-9,8;CIPOS95=0,0;CIEND95=0,0;MATEID=251733_1;EVENT=251733;SECONDARY;SU=4;PE=0;SR=4;ALG=PROD;AF=0.00465;NSAMP=136;MSQ=32.78;RECLASSIFIED;AC=136;AN=29246;NFAM=135
chr18	78597574	251734	N	<DEL>	1087.9	PASS	SVTYPE=DEL;POS=78597574;SVLEN=-4564;END=78602138;STRANDS=+-:47;CIPOS=-21,20;CIEND=-26,23;CIPOS95=0,0;CIEND95=0,0;SU=47;PE=21;SR=26;ALG=PROD;AF=6.839e-05;NSAMP=2;MSQ=543.95;AC=2;AN=29246;NFAM=2
chr18	78598118	251736	N	<DEL>	974.25	PASS	SVTYPE=DEL;POS=78598118;SVLEN=-1042;END=78599160;STRANDS=+-:42;CIPOS=-23,22;CIEND=-23,21;CIPOS95=0,0;CIEND95=0,0;SU=42;PE=20;SR=22;ALG=PROD;AF=6.839e-05;NSAMP=2;MSQ=487.12;AC=2;AN=29246;NFAM=2
chr18	78606334	251737_1	N	N[chr18:78606632[	561.2	LOW	SVTYPE=BND;POS=78606334;STRANDS=+-:4;CIPOS=-9,8;CIEND=-9,8;CIPOS95=0,0;CIEND95=0,0;MATEID=251737_2;EVENT=251737;SU=4;PE=0;SR=4;ALG=PROD;AF=0.0009232;NSAMP=27;MSQ=12.94;RECLASSIFIED;AC=27;AN=29246;NFAM=27
chr18	78606347	251738_1	N	N[chr18:78606786[	676.45	LOW	SVTYPE=BND;POS=78606347;STRANDS=+-:8;CIPOS=-29,28;CIEND=-29,28;CIPOS95=0,0;CIEND95=0,0;MATEID=251738_2;EVENT=251738;SU=8;PE=0;SR=8;ALG=PROD;AF=0.0005813;NSAMP=17;MSQ=25.63;RECLASSIFIED;AC=17;AN=29246;NFAM=17
chr18	78606632	251737_2	N	]chr18:78606334]N	561.2	LOW	SVTYPE=BND;POS=78606334;STRANDS=+-:4;CIPOS=-9,8;CIEND=-9,8;CIPOS95=0,0;CIEND95=0,0;MATEID=251737_1;EVENT=251737;SECONDARY;SU=4;PE=0;SR=4;ALG=PROD;AF=0.0009232;NSAMP=27;MSQ=12.94;RECLASSIFIED;AC=27;AN=29246;NFAM=27
chr18	78606704	251739_1	N	N[chr18:78606970[	126.2	LOW	SVTYPE=BND;POS=78606704;STRANDS=+-:4;CIPOS=-9,8;CIEND=-9,8;CIPOS95=0,0;CIEND95=0,0;MATEID=251739_2;EVENT=251739;SU=4;PE=0;SR=4;ALG=PROD;AF=0.0002393;NSAMP=7;MSQ=16.28;RECLASSIFIED;AC=7;AN=29246;NFAM=7
chr18	78606786	251738_2	N	]chr18:78606347]N	676.45	LOW	SVTYPE=BND;POS=78606347;STRANDS=+-:8;CIPOS=-29,28;CIEND=-29,28;CIPOS95=0,0;CIEND95=0,0;MATEID=251738_1;EVENT=251738;SECONDARY;SU=8;PE=0;SR=8;ALG=PROD;AF=0.0005813;NSAMP=17;MSQ=25.63;RECLASSIFIED;AC=17;AN=29246;NFAM=17
chr18	78606954	37107_2	N	N[chr16:71384653[	320328	LOW	SVTYPE=BND;POS=78606954;STRANDS=-+:4290;IMPRECISE;CIPOS=-51,1023;CIEND=-785,236;CIPOS95=-51,179;CIEND95=-89,89;MATEID=37107_1;EVENT=37107;SECONDARY;SU=4290;PE=4276;SR=14;ALG=SUM;AF=0.1315;NSAMP=3845;MSQ=55.03;AC=3845;AN=29246;NFAM=3720
chr18	78606970	251739_2	N	]chr18:78606704]N	126.2	LOW	SVTYPE=BND;POS=78606704;STRANDS=+-:4;CIPOS=-9,8;CIEND=-9,8;CIPOS95=0,0;CIEND95=0,0;MATEID=251739_1;EVENT=251739;SECONDARY;SU=4;PE=0;SR=4;ALG=PROD;AF=0.0002393;NSAMP=7;MSQ=16.28;RECLASSIFIED;AC=7;AN=29246;NFAM=7
chr18	78612258	251741	N	<DEL>	1357.54	PASS	SVTYPE=DEL;POS=78612258;SVLEN=-7906;END=78620164;STRANDS=+-:63;CIPOS=-30,29;CIEND=-30,29;CIPOS95=0,0;CIEND95=0,0;SU=63;PE=37;SR=26;ALG=PROD;AF=6.839e-05;NSAMP=2;MSQ=678.77;AC=2;AN=29246;NFAM=2
chr18	78613514	251744	N	<DEL>	3.18204e+06	PASS	SVTYPE=DEL;POS=78613514;SVLEN=-351;END=78613865;STRANDS=+-:13;IMPRECISE;CIPOS=-30,29;CIEND=-30,29;CIPOS95=-3,3;CIEND95=-4,4;SU=13;PE=12;SR=1;ALG=PROD;AF=0.2106;NSAMP=1556;MSQ=56.77;MEDGQR=3.55;Q10GQR=0.87;AC=1569;AN=7450;NFAM=1533
chr18	78613601	251745	N	<DEL>	8.62838e+06	PASS	SVTYPE=DEL;POS=78613601;SVLEN=-553;END=78614154;STRANDS=+-:19;IMPRECISE;CIPOS=-25,29;CIEND=-30,29;CIPOS95=-6,6;CIEND95=-3,3;SU=19;PE=18;SR=1;ALG=PROD;AF=0.6591;NSAMP=12664;MSQ=361.92;MEDGQR=3.11;Q10GQR=0.71;AC=19227;AN=29172;NFAM=11701
chr18	78613605	251742	N	<DEL>	7.94166e+06	PASS	SVTYPE=DEL;POS=78613605;SVLEN=-773;END=78614378;STRANDS=+-:54;IMPRECISE;CIPOS=-30,29;CIEND=-30,29;CIPOS95=-2,2;CIEND95=-3,3;SU=54;PE=53;SR=1;ALG=PROD;AF=0.616;NSAMP=12275;MSQ=354.6;MEDGQR=2.95;Q10GQR=0.61;AC=18015;AN=29246;NFAM=11347
chr18	78613685	251743	N	<DEL>	4.32204e+06	PASS	SVTYPE=DEL;POS=78613685;SVLEN=-979;END=78614664;STRANDS=+-:35;IMPRECISE;CIPOS=-50,436;CIEND=-36,29;CIPOS95=-30,30;CIEND95=-10,10;SU=35;PE=35;SR=0;ALG=PROD;AF=0.4448;NSAMP=10176;MSQ=220.88;MEDGQR=2.47;Q10GQR=0.8;AC=13008;AN=29246;NFAM=9436
chr18	78622694	47653_2	N	[chr2:68008440[N	1722.87	LOW	SVTYPE=BND;POS=78622694;STRANDS=--:9;CIPOS=-29,28;CIEND=-29,28;CIPOS95=0,0;CIEND95=0,0;MATEID=47653_1;EVENT=47653;SECONDARY;SU=9;PE=0;SR=9;ALG=PROD;AF=0.00212;NSAMP=62;MSQ=17.75;AC=62;AN=29246;NFAM=62
chr18	78622769	251722_2	N	]chr18:78535432]N	364.87	LOW	SVTYPE=BND;POS=78535432;STRANDS=+-:21;IMPRECISE;CIPOS=-382,24;CIEND=-26,318;CIPOS95=-85,24;CIEND95=-26,66;MATEID=251722_1;EVENT=251722;SECONDARY;SU=21;PE=21;SR=0;ALG=PROD;AF=6.839e-05;NSAMP=2;MSQ=182.44;RECLASSIFIED;AC=2;AN=29246;NFAM=1
chr18	78622770	570732_2	N	[chr18:78516103[N	14.75	LOW	SVTYPE=BND;POS=78622770;STRANDS=--:8;CIPOS=-5,4;CIEND=-5,3;CIPOS95=0,0;CIEND95=0,0;MATEID=570732_1;EVENT=570732;SECONDARY;SU=8;PE=1;SR=7;ALG=PROD;AF=3.419e-05;NSAMP=1;MSQ=14.73;AC=1;AN=29246;NFAM=1
chr18	78632910	489590	N	<DUP>	833619	PASS	SVTYPE=DUP;POS=78632910;SVLEN=865;END=78633775;STRANDS=-+:46;IMPRECISE;CIPOS=-435,139;CIEND=-334,72;CIPOS95=-102,102;CIEND95=-276,72;SU=46;PE=46;SR=0;ALG=SUM;AF=0.1734;NSAMP=4072;MSQ=173.03;RETAINED;AC=5072;AN=29246;NFAM=3955
chr18	78633245	489587_2	N	N[chr18:78517823[	166.79	LOW	SVTYPE=BND;POS=78517823;STRANDS=-+:18;IMPRECISE;CIPOS=-27,329;CIEND=-286,29;CIPOS95=-27,73;CIEND95=-48,29;MATEID=489587_1;EVENT=489587;SECONDARY;SU=18;PE=18;SR=0;ALG=PROD;AF=6.839e-05;NSAMP=2;MSQ=83.26;RECLASSIFIED;AC=2;AN=29246;NFAM=1
chr18	78635919	489592_1	N	]chr18:78636398]N	392.49	LOW	SVTYPE=BND;POS=78635919;STRANDS=-+:21;CIPOS=-30,29;CIEND=-24,24;CIPOS95=0,0;CIEND95=0,0;MATEID=489592_2;EVENT=489592;SU=21;PE=12;SR=9;ALG=PROD;AF=0.0002052;NSAMP=6;MSQ=58.31;RECLASSIFIED;AC=6;AN=29246;NFAM=6
chr18	78636087	251749_1	N	N[chr18:78636348[	129.23	LOW	SVTYPE=BND;POS=78636087;STRANDS=+-:4;CIPOS=-9,8;CIEND=-9,8;CIPOS95=0,0;CIEND95=0,0;MATEID=251749_2;EVENT=251749;SU=4;PE=0;SR=4;ALG=PROD;AF=0.000171;NSAMP=5;MSQ=15.52;RECLASSIFIED;AC=5;AN=29246;NFAM=5
chr18	78636188	251750_1	N	N[chr18:78636570[	625.38	LOW	SVTYPE=BND;POS=78636188;STRANDS=+-:4;IMPRECISE;CIPOS=-5,9;CIEND=-10,8;CIPOS95=0,4;CIEND95=-1,0;MATEID=251750_2;EVENT=251750;SU=4;PE=0;SR=4;ALG=PROD;AF=0.0009232;NSAMP=27;MSQ=18.15;RECLASSIFIED;AC=27;AN=29246;NFAM=27
chr18	78636348	251749_2	N	]chr18:78636087]N	129.23	LOW	SVTYPE=BND;POS=78636087;STRANDS=+-:4;CIPOS=-9,8;CIEND=-9,8;CIPOS95=0,0;CIEND95=0,0;MATEID=251749_1;EVENT=251749;SECONDARY;SU=4;PE=0;SR=4;ALG=PROD;AF=0.000171;NSAMP=5;MSQ=15.52;RECLASSIFIED;AC=5;AN=29246;NFAM=5
chr18	78636398	251751_1	N	N[chr18:78636573[	15.09	LOW	SVTYPE=BND;POS=78636398;STRANDS=+-:4;CIPOS=-9,8;CIEND=-9,8;CIPOS95=0,0;CIEND95=0,0;MATEID=251751_2;EVENT=251751;SU=4;PE=0;SR=4;ALG=PROD;AF=6.839e-05;NSAMP=2;MSQ=5.73;RECLASSIFIED;AC=2;AN=29246;NFAM=2
chr18	78636398	489592_2	N	N[chr18:78635919[	392.49	LOW	SVTYPE=BND;POS=78635919;STRANDS=-+:21;CIPOS=-24,24;CIEND=-30,29;CIPOS95=0,0;CIEND95=0,0;MATEID=489592_1;EVENT=489592;SECONDARY;SU=21;PE=12;SR=9;ALG=PROD;AF=0.0002052;NSAMP=6;MSQ=58.31;RECLASSIFIED;AC=6;AN=29246;NFAM=6
chr18	78636570	251750_2	N	]chr18:78636188]N	625.38	LOW	SVTYPE=BND;POS=78636188;STRANDS=+-:4;IMPRECISE;CIPOS=-10,8;CIEND=-5,9;CIPOS95=-1,0;CIEND95=0,4;MATEID=251750_1;EVENT=251750;SECONDARY;SU=4;PE=0;SR=4;ALG=PROD;AF=0.0009232;NSAMP=27;MSQ=18.15;RECLASSIFIED;AC=27;AN=29246;NFAM=27
chr18	78636573	251751_2	N	]chr18:78636398]N	15.09	LOW	SVTYPE=BND;POS=78636398;STRANDS=+-:4;CIPOS=-9,8;CIEND=-9,8;CIPOS95=0,0;CIEND95=0,0;MATEID=251751_1;EVENT=251751;SECONDARY;SU=4;PE=0;SR=4;ALG=PROD;AF=6.839e-05;NSAMP=2;MSQ=5.73;RECLASSIFIED;AC=2;AN=29246;NFAM=2
chr18	78638938	47654_2	N	N]chr2:4974212]	181160	LOW	SVTYPE=BND;POS=78638938;STRANDS=++:20,--:1;IMPRECISE;CIPOS=-2,48;CIEND=-10,10;CIPOS95=-2,2;CIEND95=-1,1;MATEID=47654_1;EVENT=47654;SECONDARY;SU=21;PE=17;SR=4;ALG=PROD;AF=0.1005;NSAMP=2938;MSQ=43.43;AC=2938;AN=29246;NFAM=2892
chr18	78652795	489593_1	N	]chr18:78653336]N	119179	LOW	SVTYPE=BND;POS=78652795;STRANDS=-+:18;IMPRECISE;CIPOS=-556,176;CIEND=-155,660;CIPOS95=-138,138;CIEND95=-155,192;MATEID=489593_2;EVENT=489593;SU=18;PE=18;SR=0;ALG=SUM;AF=0.1009;NSAMP=2940;MSQ=28.06;RETAINED;RECLASSIFIED;AC=2950;AN=29246;NFAM=2851
chr18	78652917	489596_1	N	]chr18:78655092]N	23308.6	LOW	SVTYPE=BND;POS=78652917;STRANDS=-+:57;IMPRECISE;CIPOS=-510,526;CIEND=-247,565;CIPOS95=-466,466;CIEND95=-188,188;MATEID=489596_2;EVENT=489596;SU=57;PE=57;SR=0;ALG=SUM;AF=0.02705;NSAMP=791;MSQ=18.59;RETAINED;RECLASSIFIED;AC=791;AN=29246;NFAM=780
chr18	78653110	251752_1	N	N[chr18:78653167[	3840.88	LOW	SVTYPE=BND;POS=78653110;STRANDS=+-:4;IMPRECISE;CIPOS=-10,9;CIEND=-10,9;CIPOS95=-3,3;CIEND95=-3,3;MATEID=251752_2;EVENT=251752;SU=4;PE=3;SR=1;ALG=PROD;AF=0.0005512;NSAMP=15;MSQ=9.85;RECLASSIFIED;AC=16;AN=29028;NFAM=15
chr18	78653167	251752_2	N	]chr18:78653110]N	3840.88	LOW	SVTYPE=BND;POS=78653110;STRANDS=+-:4;IMPRECISE;CIPOS=-10,9;CIEND=-10,9;CIPOS95=-3,3;CIEND95=-3,3;MATEID=251752_1;EVENT=251752;SECONDARY;SU=4;PE=3;SR=1;ALG=PROD;AF=0.0005512;NSAMP=15;MSQ=9.85;RECLASSIFIED;AC=16;AN=29028;NFAM=15
chr18	78653167	251753_1	N	N[chr18:78654744[	550148	LOW	SVTYPE=BND;POS=78653167;STRANDS=+-:1241;IMPRECISE;CIPOS=-571,1270;CIEND=-1092,814;CIPOS95=-375,375;CIEND95=-484,484;MATEID=251753_2;EVENT=251753;SU=1241;PE=1241;SR=0;ALG=SUM;AF=0.1639;NSAMP=4792;MSQ=75.29;RETAINED;RECLASSIFIED;AC=4792;AN=29246;NFAM=4567
chr18	78653336	489593_2	N	N[chr18:78652795[	119179	LOW	SVTYPE=BND;POS=78652795;STRANDS=-+:18;IMPRECISE;CIPOS=-155,660;CIEND=-556,176;CIPOS95=-155,192;CIEND95=-138,138;MATEID=489593_1;EVENT=489593;SECONDARY;SU=18;PE=18;SR=0;ALG=SUM;AF=0.1009;NSAMP=2940;MSQ=28.06;RETAINED;RECLASSIFIED;AC=2950;AN=29246;NFAM=2851
chr18	78653962	489600	N	<DUP>	118987	PASS	SVTYPE=DUP;POS=78653962;SVLEN=1445;END=78655407;STRANDS=-+:13;IMPRECISE;CIPOS=-67,29;CIEND=-30,46;CIPOS95=-25,25;CIEND95=-16,16;SU=13;PE=13;SR=0;ALG=PROD;AF=0.06387;NSAMP=1773;MSQ=30.12;AC=1868;AN=29246;NFAM=1600
chr18	78654744	251753_2	N	]chr18:78653167]N	550148	LOW	SVTYPE=BND;POS=78653167;STRANDS=+-:1241;IMPRECISE;CIPOS=-1092,814;CIEND=-571,1270;CIPOS95=-484,484;CIEND95=-375,375;MATEID=251753_1;EVENT=251753;SECONDARY;SU=1241;PE=1241;SR=0;ALG=SUM;AF=0.1639;NSAMP=4792;MSQ=75.29;RETAINED;RECLASSIFIED;AC=4792;AN=29246;NFAM=4567
chr18	78654753	489601	N	<DUP>	560710	PASS	SVTYPE=DUP;POS=78654753;SVLEN=623;END=78655376;STRANDS=-+:12;IMPRECISE;CIPOS=-632,49;CIEND=-94,511;CIPOS95=-380,49;CIEND95=-87,87;SU=12;PE=12;SR=0;ALG=SUM;AF=0.2654;NSAMP=7085;MSQ=51.25;AC=7762;AN=29246;NFAM=6653
chr18	78655092	489596_2	N	N[chr18:78652917[	23308.6	LOW	SVTYPE=BND;POS=78652917;STRANDS=-+:57;IMPRECISE;CIPOS=-247,565;CIEND=-510,526;CIPOS95=-188,188;CIEND95=-466,466;MATEID=489596_1;EVENT=489596;SECONDARY;SU=57;PE=57;SR=0;ALG=SUM;AF=0.02705;NSAMP=791;MSQ=18.59;RETAINED;RECLASSIFIED;AC=791;AN=29246;NFAM=780
chr18	78657363	35620_2	N	[chr15:59241922[N	354.69	LOW	SVTYPE=BND;POS=78657363;STRANDS=--:8;CIPOS=-29,28;CIEND=-29,28;CIPOS95=0,0;CIEND95=0,0;MATEID=35620_1;EVENT=35620;SECONDARY;SU=8;PE=0;SR=8;ALG=PROD;AF=0.0004445;NSAMP=13;MSQ=19.37;AC=13;AN=29246;NFAM=13
chr18	78657415	569475_2	N	N]chr18:9638110]	108.84	LOW	SVTYPE=BND;POS=78657415;STRANDS=++:4;CIPOS=-9,8;CIEND=-9,8;CIPOS95=0,0;CIEND95=0,0;MATEID=569475_1;EVENT=569475;SECONDARY;SU=4;PE=0;SR=4;ALG=PROD;AF=0.0002052;NSAMP=6;MSQ=14.47;AC=6;AN=29246;NFAM=6
chr18	78661813	570735	N	<INV>	60.69	LOW	SVTYPE=INV;POS=78661813;SVLEN=102;END=78661915;STRANDS=++:3,--:1;IMPRECISE;CIPOS=-8,0;CIEND=-5,9;CIPOS95=-8,0;CIEND95=0,6;SU=4;PE=3;SR=1;ALG=PROD;AF=0.0001368;NSAMP=4;MSQ=13.09;AC=4;AN=29246;NFAM=4
chr18	78667727	489602_1	N	]chr18:78667960]N	2020.99	LOW	SVTYPE=BND;POS=78667727;STRANDS=-+:12;CIPOS=-29,27;CIEND=-27,20;CIPOS95=0,0;CIEND95=0,0;MATEID=489602_2;EVENT=489602;SU=12;PE=0;SR=12;ALG=PROD;AF=0.003898;NSAMP=114;MSQ=13.51;RECLASSIFIED;AC=114;AN=29246;NFAM=114
chr18	78667960	489602_2	N	N[chr18:78667727[	2020.99	LOW	SVTYPE=BND;POS=78667727;STRANDS=-+:12;CIPOS=-27,20;CIEND=-29,27;CIPOS95=0,0;CIEND95=0,0;MATEID=489602_1;EVENT=489602;SECONDARY;SU=12;PE=0;SR=12;ALG=PROD;AF=0.003898;NSAMP=114;MSQ=13.51;RECLASSIFIED;AC=114;AN=29246;NFAM=114
chr18	78672135	28693_2	N	N[chr12:77502129[	23.75	LOW	SVTYPE=BND;POS=78672135;STRANDS=-+:4;IMPRECISE;CIPOS=-10,450;CIEND=-481,8;CIPOS95=0,149;CIEND95=-168,0;MATEID=28693_1;EVENT=28693;SECONDARY;SU=4;PE=4;SR=0;ALG=PROD;AF=3.419e-05;NSAMP=1;MSQ=23.75;AC=1;AN=29246;NFAM=1
chr18	78703885	570054_2	N	[chr18:37283950[N	346.82	LOW	SVTYPE=BND;POS=78703885;STRANDS=--:4;IMPRECISE;CIPOS=-660,9;CIEND=-639,9;CIPOS95=-225,1;CIEND95=-224,0;MATEID=570054_1;EVENT=570054;SECONDARY;SU=4;PE=4;SR=0;ALG=PROD;AF=0.0003761;NSAMP=11;MSQ=14.17;AC=11;AN=29246;NFAM=11
chr18	78703951	570055_2	N	N]chr18:37283929]	20120.8	LOW	SVTYPE=BND;POS=78703951;STRANDS=++:4;IMPRECISE;CIPOS=-10,635;CIEND=-10,487;CIPOS95=-1,226;CIEND95=-2,161;MATEID=570055_1;EVENT=570055;SECONDARY;SU=4;PE=4;SR=0;ALG=PROD;AF=0.01559;NSAMP=456;MSQ=25.82;AC=456;AN=29246;NFAM=455
chr18	78704252	251770_1	N	N[chr18:78704353[	16.42	LOW	SVTYPE=BND;POS=78704252;STRANDS=+-:4;CIPOS=-9,8;CIEND=-9,8;CIPOS95=0,0;CIEND95=0,0;MATEID=251770_2;EVENT=251770;SU=4;PE=0;SR=4;ALG=PROD;AF=3.419e-05;NSAMP=1;MSQ=6.83;RECLASSIFIED;AC=1;AN=29246;NFAM=1
chr18	78704353	251770_2	N	]chr18:78704252]N	16.42	LOW	SVTYPE=BND;POS=78704252;STRANDS=+-:4;CIPOS=-9,8;CIEND=-9,8;CIPOS95=0,0;CIEND95=0,0;MATEID=251770_1;EVENT=251770;SECONDARY;SU=4;PE=0;SR=4;ALG=PROD;AF=3.419e-05;NSAMP=1;MSQ=6.83;RECLASSIFIED;AC=1;AN=29246;NFAM=1
chr18	78727503	251772_1	N	N[chr18:78727609[	182.85	LOW	SVTYPE=BND;POS=78727503;STRANDS=+-:11;CIPOS=-25,24;CIEND=-25,24;CIPOS95=0,0;CIEND95=0,0;MATEID=251772_2;EVENT=251772;SU=11;PE=0;SR=11;ALG=PROD;AF=3.419e-05;NSAMP=1;MSQ=65.81;RECLASSIFIED;AC=1;AN=29246;NFAM=1
chr18	78727609	251772_2	N	]chr18:78727503]N	182.85	LOW	SVTYPE=BND;POS=78727503;STRANDS=+-:11;CIPOS=-25,24;CIEND=-25,24;CIPOS95=0,0;CIEND95=0,0;MATEID=251772_1;EVENT=251772;SECONDARY;SU=11;PE=0;SR=11;ALG=PROD;AF=3.419e-05;NSAMP=1;MSQ=65.81;RECLASSIFIED;AC=1;AN=29246;NFAM=1
chr18	78733287	251773	N	<DEL>	338.52	PASS	SVTYPE=DEL;POS=78733287;SVLEN=-926;END=78734213;STRANDS=+-:10;CIPOS=-10,9;CIEND=-10,9;CIPOS95=0,0;CIEND95=0,0;SU=10;PE=0;SR=10;ALG=PROD;AF=3.419e-05;NSAMP=1;MSQ=338.52;AC=1;AN=29246;NFAM=1
chr18	78738641	251774_1	N	N[chr18:78738772[	193450	LOW	SVTYPE=BND;POS=78738641;STRANDS=+-:8;IMPRECISE;CIPOS=-25,73;CIEND=-23,29;CIPOS95=-25,48;CIEND95=-8,8;MATEID=251774_2;EVENT=251774;SU=8;PE=0;SR=8;ALG=SUM;AF=0.1485;NSAMP=4344;MSQ=28.46;RECLASSIFIED;AC=4344;AN=29246;NFAM=4188
chr18	78738716	251775_1	N	N[chr18:78739289[	183.86	LOW	SVTYPE=BND;POS=78738716;STRANDS=+-:8;IMPRECISE;CIPOS=-10,9;CIEND=-10,9;CIPOS95=-3,2;CIEND95=-3,1;MATEID=251775_2;EVENT=251775;SU=8;PE=7;SR=1;ALG=PROD;AF=6.839e-05;NSAMP=2;MSQ=15.29;RECLASSIFIED;AC=2;AN=29246;NFAM=2
chr18	78738772	251774_2	N	]chr18:78738641]N	193450	LOW	SVTYPE=BND;POS=78738641;STRANDS=+-:8;IMPRECISE;CIPOS=-23,29;CIEND=-25,73;CIPOS95=-8,8;CIEND95=-25,48;MATEID=251774_1;EVENT=251774;SECONDARY;SU=8;PE=0;SR=8;ALG=SUM;AF=0.1485;NSAMP=4344;MSQ=28.46;RECLASSIFIED;AC=4344;AN=29246;NFAM=4188
chr18	78739289	251775_2	N	]chr18:78738716]N	183.86	LOW	SVTYPE=BND;POS=78738716;STRANDS=+-:8;IMPRECISE;CIPOS=-10,9;CIEND=-10,9;CIPOS95=-3,1;CIEND95=-3,2;MATEID=251775_1;EVENT=251775;SECONDARY;SU=8;PE=7;SR=1;ALG=PROD;AF=6.839e-05;NSAMP=2;MSQ=15.29;RECLASSIFIED;AC=2;AN=29246;NFAM=2
chr18	78755060	489603_1	N	]chr18:78756080]N	1345.61	LOW	SVTYPE=BND;POS=78755060;STRANDS=-+:18;CIPOS=-10,9;CIEND=-10,9;CIPOS95=0,0;CIEND95=0,0;MATEID=489603_2;EVENT=489603;SU=18;PE=14;SR=4;ALG=PROD;AF=0.001163;NSAMP=34;MSQ=18.89;RECLASSIFIED;AC=34;AN=29246;NFAM=34
chr18	78756080	489603_2	N	N[chr18:78755060[	1345.61	LOW	SVTYPE=BND;POS=78755060;STRANDS=-+:18;CIPOS=-10,9;CIEND=-10,9;CIPOS95=0,0;CIEND95=0,0;MATEID=489603_1;EVENT=489603;SECONDARY;SU=18;PE=14;SR=4;ALG=PROD;AF=0.001163;NSAMP=34;MSQ=18.89;RECLASSIFIED;AC=34;AN=29246;NFAM=34
chr18	78772252	251777	N	<DEL>	305.52	PASS	SVTYPE=DEL;POS=78772252;SVLEN=-3699;END=78775951;STRANDS=+-:17;CIPOS=-3,2;CIEND=-9,9;CIPOS95=0,0;CIEND95=0,0;SU=17;PE=7;SR=10;ALG=PROD;AF=3.419e-05;NSAMP=1;MSQ=305.52;AC=1;AN=29246;NFAM=1
chr18	78775684	77002_2	N	[chr4:136292709[N	50.72	LOW	SVTYPE=BND;POS=78775684;STRANDS=--:7;IMPRECISE;CIPOS=-500,9;CIEND=-491,9;CIPOS95=-96,1;CIEND95=-105,0;MATEID=77002_1;EVENT=77002;SECONDARY;SU=7;PE=7;SR=0;ALG=PROD;AF=3.419e-05;NSAMP=1;MSQ=50.72;AC=1;AN=29246;NFAM=1
chr18	78781929	251780_1	N	N[chr18:78782167[	79637.6	LOW	SVTYPE=BND;POS=78781929;STRANDS=+-:115;IMPRECISE;CIPOS=-10,9;CIEND=-10,9;CIPOS95=-2,2;CIEND95=0,0;MATEID=251780_2;EVENT=251780;SU=115;PE=109;SR=6;ALG=PROD;AF=0.01973;NSAMP=575;MSQ=54.58;RETAINED;RECLASSIFIED;AC=577;AN=29246;NFAM=541
chr18	78781937	251783	N	<DEL>	1.0435e+06	PASS	SVTYPE=DEL;POS=78781937;SVLEN=-644;END=78782581;STRANDS=+-:54;IMPRECISE;CIPOS=-10,1;CIEND=-10,9;CIPOS95=-3,1;CIEND95=-1,1;SU=54;PE=50;SR=4;ALG=PROD;AF=0.1324;NSAMP=3593;MSQ=150.59;RETAINED;MEDGQR=3.04;Q10GQR=2.35;AC=3872;AN=29244;NFAM=3388
chr18	78782167	251780_2	N	]chr18:78781929]N	79637.6	LOW	SVTYPE=BND;POS=78781929;STRANDS=+-:115;IMPRECISE;CIPOS=-10,9;CIEND=-10,9;CIPOS95=0,0;CIEND95=-2,2;MATEID=251780_1;EVENT=251780;SECONDARY;SU=115;PE=109;SR=6;ALG=PROD;AF=0.01973;NSAMP=575;MSQ=54.58;RETAINED;RECLASSIFIED;AC=577;AN=29246;NFAM=541
chr18	78786955	251787_1	N	N[chr18:78787250[	6915.46	LOW	SVTYPE=BND;POS=78786955;STRANDS=+-:14;IMPRECISE;CIPOS=-10,9;CIEND=-10,9;CIPOS95=-1,1;CIEND95=-1,1;MATEID=251787_2;EVENT=251787;SU=14;PE=12;SR=2;ALG=PROD;AF=0.005505;NSAMP=161;MSQ=31.03;RECLASSIFIED;AC=161;AN=29246;NFAM=160
chr18	78787250	251787_2	N	]chr18:78786955]N	6915.46	LOW	SVTYPE=BND;POS=78786955;STRANDS=+-:14;IMPRECISE;CIPOS=-10,9;CIEND=-10,9;CIPOS95=-1,1;CIEND95=-1,1;MATEID=251787_1;EVENT=251787;SECONDARY;SU=14;PE=12;SR=2;ALG=PROD;AF=0.005505;NSAMP=161;MSQ=31.03;RECLASSIFIED;AC=161;AN=29246;NFAM=160
chr18	78793157	251788	N	<DEL>	488.58	PASS	SVTYPE=DEL;POS=78793157;SVLEN=-5492;END=78798649;STRANDS=+-:20;CIPOS=-10,9;CIEND=-10,9;CIPOS95=0,0;CIEND95=0,0;SU=20;PE=14;SR=6;ALG=PROD;AF=3.419e-05;NSAMP=1;MSQ=488.56;AC=1;AN=29246;NFAM=1
chr18	78796748	251790_1	N	N[chr18:78796983[	2050.61	LOW	SVTYPE=BND;POS=78796748;STRANDS=+-:56;CIPOS=-8,5;CIEND=-3,14;CIPOS95=0,0;CIEND95=0,0;MATEID=251790_2;EVENT=251790;SU=56;PE=13;SR=43;ALG=PROD;AF=0.0004787;NSAMP=14;MSQ=64.68;RECLASSIFIED;AC=14;AN=29246;NFAM=14
chr18	78796983	251790_2	N	]chr18:78796748]N	2050.61	LOW	SVTYPE=BND;POS=78796748;STRANDS=+-:56;CIPOS=-3,14;CIEND=-8,5;CIPOS95=0,0;CIEND95=0,0;MATEID=251790_1;EVENT=251790;SECONDARY;SU=56;PE=13;SR=43;ALG=PROD;AF=0.0004787;NSAMP=14;MSQ=64.68;RECLASSIFIED;AC=14;AN=29246;NFAM=14
chr18	78799548	251791_1	N	N[chr18:78799624[	15.22	LOW	SVTYPE=BND;POS=78799548;STRANDS=+-:4;IMPRECISE;CIPOS=-9,8;CIEND=-10,7;CIPOS95=0,0;CIEND95=-2,0;MATEID=251791_2;EVENT=251791;SU=4;PE=0;SR=4;ALG=PROD;AF=3.419e-05;NSAMP=1;MSQ=6.73;RECLASSIFIED;AC=1;AN=29246;NFAM=1
chr18	78799624	251791_2	N	]chr18:78799548]N	15.22	LOW	SVTYPE=BND;POS=78799548;STRANDS=+-:4;IMPRECISE;CIPOS=-10,7;CIEND=-9,8;CIPOS95=-2,0;CIEND95=0,0;MATEID=251791_1;EVENT=251791;SECONDARY;SU=4;PE=0;SR=4;ALG=PROD;AF=3.419e-05;NSAMP=1;MSQ=6.73;RECLASSIFIED;AC=1;AN=29246;NFAM=1
chr18	78817003	251792_1	N	N[chr18:78817123[	27.37	LOW	SVTYPE=BND;POS=78817003;STRANDS=+-:4;CIPOS=-9,8;CIEND=-9,8;CIPOS95=0,0;CIEND95=0,0;MATEID=251792_2;EVENT=251792;SU=4;PE=0;SR=4;ALG=PROD;AF=3.419e-05;NSAMP=1;MSQ=26.81;RECLASSIFIED;AC=1;AN=29246;NFAM=1
chr18	78817123	251792_2	N	]chr18:78817003]N	27.37	LOW	SVTYPE=BND;POS=78817003;STRANDS=+-:4;CIPOS=-9,8;CIEND=-9,8;CIPOS95=0,0;CIEND95=0,0;MATEID=251792_1;EVENT=251792;SECONDARY;SU=4;PE=0;SR=4;ALG=PROD;AF=3.419e-05;NSAMP=1;MSQ=26.81;RECLASSIFIED;AC=1;AN=29246;NFAM=1
chr18	78819173	251793_1	N	N[chr18:78819309[	281.35	LOW	SVTYPE=BND;POS=78819173;STRANDS=+-:41;CIPOS=-3,14;CIEND=-7,8;CIPOS95=0,0;CIEND95=0,0;MATEID=251793_2;EVENT=251793;SU=41;PE=2;SR=39;ALG=PROD;AF=0.0004787;NSAMP=14;MSQ=10.04;RECLASSIFIED;AC=14;AN=29246;NFAM=14
chr18	78819309	251793_2	N	]chr18:78819173]N	281.35	LOW	SVTYPE=BND;POS=78819173;STRANDS=+-:41;CIPOS=-7,8;CIEND=-3,14;CIPOS95=0,0;CIEND95=0,0;MATEID=251793_1;EVENT=251793;SECONDARY;SU=41;PE=2;SR=39;ALG=PROD;AF=0.0004787;NSAMP=14;MSQ=10.04;RECLASSIFIED;AC=14;AN=29246;NFAM=14
chr18	78827827	251795_1	N	N[chr18:78828889[	269.39	PASS	SVTYPE=BND;POS=78827827;STRANDS=+-:17;CIPOS=-4,3;CIEND=-10,9;CIPOS95=0,0;CIEND95=0,0;MATEID=251795_2;EVENT=251795;SU=17;PE=9;SR=8;ALG=PROD;AF=3.419e-05;NSAMP=1;MSQ=269.39;RECLASSIFIED;AC=1;AN=29246;NFAM=1
chr18	78827834	489604	N	<DUP>	206.64	PASS	SVTYPE=DUP;POS=78827834;SVLEN=1423;END=78829257;STRANDS=-+:20;CIPOS=-5,3;CIEND=-3,3;CIPOS95=0,0;CIEND95=0,0;SU=20;PE=12;SR=8;ALG=PROD;AF=3.419e-05;NSAMP=1;MSQ=206.4;AC=1;AN=29246;NFAM=1
chr18	78828889	251795_2	N	]chr18:78827827]N	269.39	PASS	SVTYPE=BND;POS=78827827;STRANDS=+-:17;CIPOS=-10,9;CIEND=-4,3;CIPOS95=0,0;CIEND95=0,0;MATEID=251795_1;EVENT=251795;SECONDARY;SU=17;PE=9;SR=8;ALG=PROD;AF=3.419e-05;NSAMP=1;MSQ=269.39;RECLASSIFIED;AC=1;AN=29246;NFAM=1
chr18	78831831	251796_1	N	N[chr18:78832909[	261363	LOW	SVTYPE=BND;POS=78831831;STRANDS=+-:5;IMPRECISE;CIPOS=-10,518;CIEND=-954,9;CIPOS95=-2,152;CIEND95=-175,2;MATEID=251796_2;EVENT=251796;SU=5;PE=5;SR=0;ALG=PROD;AF=0.1685;NSAMP=3497;MSQ=47.56;RECLASSIFIED;AC=4928;AN=29246;NFAM=3397
chr18	78832909	251796_2	N	]chr18:78831831]N	261363	LOW	SVTYPE=BND;POS=78831831;STRANDS=+-:5;IMPRECISE;CIPOS=-954,9;CIEND=-10,518;CIPOS95=-175,2;CIEND95=-2,152;MATEID=251796_1;EVENT=251796;SECONDARY;SU=5;PE=5;SR=0;ALG=PROD;AF=0.1685;NSAMP=3497;MSQ=47.56;RECLASSIFIED;AC=4928;AN=29246;NFAM=3397
chr18	78835087	251797	N	<DEL>	818943	PASS	SVTYPE=DEL;POS=78835087;SVLEN=-252;END=78835339;STRANDS=+-:6;IMPRECISE;CIPOS=-10,9;CIEND=-10,9;CIPOS95=-2,3;CIEND95=-3,3;SU=6;PE=5;SR=1;ALG=PROD;AF=0.01408;NSAMP=2;MSQ=5.16;MEDGQR=1.94;Q10GQR=1.42;AC=2;AN=142;NFAM=2
chr18	78838870	251799_1	N	N[chr18:78840265[	7697.62	LOW	SVTYPE=BND;POS=78838870;STRANDS=+-:277;IMPRECISE;CIPOS=-12,99;CIEND=-230,9;CIPOS95=-8,8;CIEND95=-2,2;MATEID=251799_2;EVENT=251799;SU=277;PE=277;SR=0;ALG=PROD;AF=0.005573;NSAMP=163;MSQ=21.15;RECLASSIFIED;AC=163;AN=29246;NFAM=161
chr18	78838954	489606_1	N	]chr18:78841125]N	1374.36	LOW	SVTYPE=BND;POS=78838954;STRANDS=-+:11;IMPRECISE;CIPOS=-414,29;CIEND=-30,163;CIPOS95=-73,29;CIEND95=-26,26;MATEID=489606_2;EVENT=489606;SU=11;PE=11;SR=0;ALG=PROD;AF=0.002872;NSAMP=84;MSQ=12.34;RECLASSIFIED;AC=84;AN=29246;NFAM=84
chr18	78839310	489605_1	N	]chr18:78840265]N	53885.9	LOW	SVTYPE=BND;POS=78839310;STRANDS=-+:18;IMPRECISE;CIPOS=-489,29;CIEND=-30,402;CIPOS95=-83,29;CIEND95=-30,57;MATEID=489605_2;EVENT=489605;SU=18;PE=18;SR=0;ALG=PROD;AF=0.03358;NSAMP=982;MSQ=19.12;RECLASSIFIED;AC=982;AN=29246;NFAM=942
chr18	78839484	251802_1	N	N[chr18:78840598[	67208.7	LOW	SVTYPE=BND;POS=78839484;STRANDS=+-:4;IMPRECISE;CIPOS=-30,42;CIEND=-554,29;CIPOS95=-15,15;CIEND95=-159,29;MATEID=251802_2;EVENT=251802;SU=4;PE=4;SR=0;ALG=PROD;AF=0.05768;NSAMP=1237;MSQ=32.54;RETAINED;RECLASSIFIED;AC=1687;AN=29246;NFAM=1213
chr18	78839657	251803_1	N	N[chr18:78840749[	4591.16	LOW	SVTYPE=BND;POS=78839657;STRANDS=+-:5;IMPRECISE;CIPOS=-10,425;CIEND=-350,9;CIPOS95=-2,121;CIEND95=-99,2;MATEID=251803_2;EVENT=251803;SU=5;PE=5;SR=0;ALG=PROD;AF=0.004684;NSAMP=137;MSQ=19.53;RECLASSIFIED;AC=137;AN=29246;NFAM=136
chr18	78840265	251799_2	N	]chr18:78838870]N	7697.62	LOW	SVTYPE=BND;POS=78838870;STRANDS=+-:277;IMPRECISE;CIPOS=-230,9;CIEND=-12,99;CIPOS95=-2,2;CIEND95=-8,8;MATEID=251799_1;EVENT=251799;SECONDARY;SU=277;PE=277;SR=0;ALG=PROD;AF=0.005573;NSAMP=163;MSQ=21.15;RECLASSIFIED;AC=163;AN=29246;NFAM=161
chr18	78840265	489605_2	N	N[chr18:78839310[	53885.9	LOW	SVTYPE=BND;POS=78839310;STRANDS=-+:18;IMPRECISE;CIPOS=-30,402;CIEND=-489,29;CIPOS95=-30,57;CIEND95=-83,29;MATEID=489605_1;EVENT=489605;SECONDARY;SU=18;PE=18;SR=0;ALG=PROD;AF=0.03358;NSAMP=982;MSQ=19.12;RECLASSIFIED;AC=982;AN=29246;NFAM=942
chr18	78840598	251802_2	N	]chr18:78839484]N	67208.7	LOW	SVTYPE=BND;POS=78839484;STRANDS=+-:4;IMPRECISE;CIPOS=-554,29;CIEND=-30,42;CIPOS95=-159,29;CIEND95=-15,15;MATEID=251802_1;EVENT=251802;SECONDARY;SU=4;PE=4;SR=0;ALG=PROD;AF=0.05768;NSAMP=1237;MSQ=32.54;RETAINED;RECLASSIFIED;AC=1687;AN=29246;NFAM=1213
chr18	78840749	251803_2	N	]chr18:78839657]N	4591.16	LOW	SVTYPE=BND;POS=78839657;STRANDS=+-:5;IMPRECISE;CIPOS=-350,9;CIEND=-10,425;CIPOS95=-99,2;CIEND95=-2,121;MATEID=251803_1;EVENT=251803;SECONDARY;SU=5;PE=5;SR=0;ALG=PROD;AF=0.004684;NSAMP=137;MSQ=19.53;RECLASSIFIED;AC=137;AN=29246;NFAM=136
chr18	78841125	489606_2	N	N[chr18:78838954[	1374.36	LOW	SVTYPE=BND;POS=78838954;STRANDS=-+:11;IMPRECISE;CIPOS=-30,163;CIEND=-414,29;CIPOS95=-26,26;CIEND95=-73,29;MATEID=489606_1;EVENT=489606;SECONDARY;SU=11;PE=11;SR=0;ALG=PROD;AF=0.002872;NSAMP=84;MSQ=12.34;RECLASSIFIED;AC=84;AN=29246;NFAM=84
chr18	78841423	570736	N	<INV>	356.69	LOW	SVTYPE=INV;POS=78841423;SVLEN=262;END=78841685;STRANDS=++:9,--:1;IMPRECISE;CIPOS=-10,9;CIEND=-10,9;CIPOS95=-1,1;CIEND95=-1,1;SU=10;PE=7;SR=3;ALG=PROD;AF=3.419e-05;NSAMP=1;MSQ=356.69;AC=1;AN=29246;NFAM=1
chr18	78841788	251804_1	N	N[chr18:78841948[	41.62	LOW	SVTYPE=BND;POS=78841788;STRANDS=+-:4;CIPOS=-9,8;CIEND=-9,8;CIPOS95=0,0;CIEND95=0,0;MATEID=251804_2;EVENT=251804;SU=4;PE=0;SR=4;ALG=PROD;AF=6.839e-05;NSAMP=2;MSQ=12.79;RECLASSIFIED;AC=2;AN=29246;NFAM=2
chr18	78841948	251804_2	N	]chr18:78841788]N	41.62	LOW	SVTYPE=BND;POS=78841788;STRANDS=+-:4;CIPOS=-9,8;CIEND=-9,8;CIPOS95=0,0;CIEND95=0,0;MATEID=251804_1;EVENT=251804;SECONDARY;SU=4;PE=0;SR=4;ALG=PROD;AF=6.839e-05;NSAMP=2;MSQ=12.79;RECLASSIFIED;AC=2;AN=29246;NFAM=2
chr18	78850408	570706_2	N	[chr18:77216566[N	24348.2	LOW	SVTYPE=BND;POS=78850408;STRANDS=--:2560;IMPRECISE;CIPOS=-48,8;CIEND=-129,9;CIPOS95=-1,1;CIEND95=-2,2;MATEID=570706_1;EVENT=570706;SECONDARY;SU=2560;PE=2560;SR=0;ALG=PROD;AF=0.01269;NSAMP=371;MSQ=57.08;AC=371;AN=29246;NFAM=365
chr18	78850411	570707_2	N	N]chr18:77216794]	25093.3	LOW	SVTYPE=BND;POS=78850411;STRANDS=++:2612;IMPRECISE;CIPOS=-10,48;CIEND=-10,120;CIPOS95=0,0;CIEND95=-2,2;MATEID=570707_1;EVENT=570707;SECONDARY;SU=2612;PE=2612;SR=0;ALG=PROD;AF=0.01337;NSAMP=391;MSQ=54.7;AC=391;AN=29246;NFAM=383
chr18	78854332	489607_1	N	]chr18:78854970]N	221.34	LOW	SVTYPE=BND;POS=78854332;STRANDS=-+:12;IMPRECISE;CIPOS=-10,9;CIEND=-10,9;CIPOS95=-2,4;CIEND95=-1,3;MATEID=489607_2;EVENT=489607;SU=12;PE=11;SR=1;ALG=PROD;AF=0.000171;NSAMP=5;MSQ=35.16;RECLASSIFIED;AC=5;AN=29246;NFAM=5
chr18	78854338	251805	N	<DEL>	133388	PASS	SVTYPE=DEL;POS=78854338;SVLEN=-276;END=78854614;STRANDS=+-:5;CIPOS=-10,9;CIEND=-10,9;CIPOS95=0,0;CIEND95=0,0;SU=5;PE=0;SR=5;ALG=PROD;AF=0.09191;NSAMP=25;MSQ=26.22;MEDGQR=1.69;Q10GQR=1.39;AC=25;AN=272;NFAM=25
chr18	78854342	251806_1	N	N[chr18:78854892[	822840	LOW	SVTYPE=BND;POS=78854342;STRANDS=+-:4;IMPRECISE;CIPOS=-6,9;CIEND=-10,9;CIPOS95=-1,5;CIEND95=-3,3;MATEID=251806_2;EVENT=251806;SU=4;PE=3;SR=1;ALG=PROD;AF=0.2135;NSAMP=6245;MSQ=81.68;RECLASSIFIED;AC=6245;AN=29246;NFAM=5911
chr18	78854892	251806_2	N	]chr18:78854342]N	822840	LOW	SVTYPE=BND;POS=78854342;STRANDS=+-:4;IMPRECISE;CIPOS=-10,9;CIEND=-6,9;CIPOS95=-3,3;CIEND95=-1,5;MATEID=251806_1;EVENT=251806;SECONDARY;SU=4;PE=3;SR=1;ALG=PROD;AF=0.2135;NSAMP=6245;MSQ=81.68;RECLASSIFIED;AC=6245;AN=29246;NFAM=5911
chr18	78854914	489608_1	N	]chr18:78855338]N	6837.28	LOW	SVTYPE=BND;POS=78854914;STRANDS=-+:4;CIPOS=-9,8;CIEND=-9,8;CIPOS95=0,0;CIEND95=0,0;MATEID=489608_2;EVENT=489608;SU=4;PE=0;SR=4;ALG=PROD;AF=0.003146;NSAMP=92;MSQ=28.11;RECLASSIFIED;AC=92;AN=29246;NFAM=89
chr18	78854970	489607_2	N	N[chr18:78854332[	221.34	LOW	SVTYPE=BND;POS=78854332;STRANDS=-+:12;IMPRECISE;CIPOS=-10,9;CIEND=-10,9;CIPOS95=-1,3;CIEND95=-2,4;MATEID=489607_1;EVENT=489607;SECONDARY;SU=12;PE=11;SR=1;ALG=PROD;AF=0.000171;NSAMP=5;MSQ=35.16;RECLASSIFIED;AC=5;AN=29246;NFAM=5
chr18	78855012	251809	N	<DEL>	14.39	PASS	SVTYPE=DEL;POS=78855012;SVLEN=-286;END=78855298;STRANDS=+-:4;CIPOS=-9,8;CIEND=-9,8;CIPOS95=0,0;CIEND95=0,0;SU=4;PE=0;SR=4;ALG=PROD;AF=3.419e-05;NSAMP=1;MSQ=12.11;RETAINED;AC=1;AN=29246;NFAM=1
chr18	78855314	251810_1	N	N[chr18:78855646[	13447.6	LOW	SVTYPE=BND;POS=78855314;STRANDS=+-:22;IMPRECISE;CIPOS=-10,9;CIEND=-10,9;CIPOS95=-1,1;CIEND95=-1,1;MATEID=251810_2;EVENT=251810;SU=22;PE=20;SR=2;ALG=PROD;AF=0.006633;NSAMP=194;MSQ=31.71;RECLASSIFIED;AC=194;AN=29246;NFAM=189
chr18	78855338	489608_2	N	N[chr18:78854914[	6837.28	LOW	SVTYPE=BND;POS=78854914;STRANDS=-+:4;CIPOS=-9,8;CIEND=-9,8;CIPOS95=0,0;CIEND95=0,0;MATEID=489608_1;EVENT=489608;SECONDARY;SU=4;PE=0;SR=4;ALG=PROD;AF=0.003146;NSAMP=92;MSQ=28.11;RECLASSIFIED;AC=92;AN=29246;NFAM=89
chr18	78855421	489609	N	<DUP>	327770	PASS	SVTYPE=DUP;POS=78855421;SVLEN=766;END=78856187;STRANDS=-+:154;IMPRECISE;CIPOS=-103,23;CIEND=-11,173;CIPOS95=-7,7;CIEND95=-7,7;SU=154;PE=154;SR=0;ALG=PROD;AF=0.1379;NSAMP=3883;MSQ=55.69;AC=4032;AN=29246;NFAM=3702
chr18	78855646	251810_2	N	]chr18:78855314]N	13447.6	LOW	SVTYPE=BND;POS=78855314;STRANDS=+-:22;IMPRECISE;CIPOS=-10,9;CIEND=-10,9;CIPOS95=-1,1;CIEND95=-1,1;MATEID=251810_1;EVENT=251810;SECONDARY;SU=22;PE=20;SR=2;ALG=PROD;AF=0.006633;NSAMP=194;MSQ=31.71;RECLASSIFIED;AC=194;AN=29246;NFAM=189
chr18	78865824	489610	N	<DUP>	744408	PASS	SVTYPE=DUP;POS=78865824;SVLEN=162;END=78865986;STRANDS=-+:357;CIPOS=-1,2;CIEND=-2,1;CIPOS95=0,0;CIEND95=0,0;SU=357;PE=1;SR=356;ALG=PROD;AF=0.2264;NSAMP=6534;MSQ=62.1;AC=6620;AN=29246;NFAM=6053
chr18	78866301	251813_1	N	N[chr18:78866777[	10870.9	LOW	SVTYPE=BND;POS=78866301;STRANDS=+-:4;IMPRECISE;CIPOS=-10,9;CIEND=-10,9;CIPOS95=-1,1;CIEND95=-1,1;MATEID=251813_2;EVENT=251813;SU=4;PE=2;SR=2;ALG=PROD;AF=0.006599;NSAMP=193;MSQ=25.08;RECLASSIFIED;AC=193;AN=29246;NFAM=193
chr18	78866777	251813_2	N	]chr18:78866301]N	10870.9	LOW	SVTYPE=BND;POS=78866301;STRANDS=+-:4;IMPRECISE;CIPOS=-10,9;CIEND=-10,9;CIPOS95=-1,1;CIEND95=-1,1;MATEID=251813_1;EVENT=251813;SECONDARY;SU=4;PE=2;SR=2;ALG=PROD;AF=0.006599;NSAMP=193;MSQ=25.08;RECLASSIFIED;AC=193;AN=29246;NFAM=193
chr18	78874755	251814	N	<DEL>	1102.87	PASS	SVTYPE=DEL;POS=78874755;SVLEN=-1150;END=78875905;STRANDS=+-:50;CIPOS=-24,24;CIEND=-25,21;CIPOS95=0,0;CIEND95=0,0;SU=50;PE=32;SR=18;ALG=PROD;AF=0.0001026;NSAMP=3;MSQ=367.62;AC=3;AN=29246;NFAM=3
chr18	78876783	64740_2	N	N[chr3:195511069[	1395.4	PASS	SVTYPE=BND;POS=78876783;STRANDS=-+:83;CIPOS=-43,42;CIEND=-44,41;CIPOS95=0,0;CIEND95=0,0;MATEID=64740_1;EVENT=64740;SECONDARY;SU=83;PE=46;SR=37;ALG=PROD;AF=0.0001368;NSAMP=4;MSQ=348.85;AC=4;AN=29246;NFAM=3
chr18	78876804	64741_2	N	]chr3:195511549]N	1102.67	PASS	SVTYPE=BND;POS=78876804;STRANDS=+-:118;CIPOS=-42,40;CIEND=-44,43;CIPOS95=0,0;CIEND95=0,0;MATEID=64741_1;EVENT=64741;SECONDARY;SU=118;PE=59;SR=59;ALG=PROD;AF=0.0001368;NSAMP=4;MSQ=275.67;AC=4;AN=29246;NFAM=3
chr18	78884599	251816	N	<DEL>	848.32	PASS	SVTYPE=DEL;POS=78884599;SVLEN=-2953;END=78887552;STRANDS=+-:34;CIPOS=-9,9;CIEND=-10,9;CIPOS95=0,0;CIEND95=0,0;SU=34;PE=21;SR=13;ALG=PROD;AF=3.419e-05;NSAMP=1;MSQ=848.32;AC=1;AN=29246;NFAM=1
chr18	78902488	251817	N	<DEL>	1.03617e+06	PASS	SVTYPE=DEL;POS=78902488;SVLEN=-3836;END=78906324;STRANDS=+-:42645;CIPOS=0,0;CIEND=0,0;CIPOS95=0,0;CIEND95=0,0;SU=42645;PE=25703;SR=16942;ALG=PROD;AF=0.03365;NSAMP=953;MSQ=592.62;MEDGQR=4.85;Q10GQR=4.67;AC=984;AN=29246;NFAM=911
chr18	78909381	570739	N	<INV>	186.36	LOW	SVTYPE=INV;POS=78909381;SVLEN=110;END=78909491;STRANDS=++:2,--:2;IMPRECISE;CIPOS=-10,9;CIEND=-1,9;CIPOS95=-1,1;CIEND95=-1,1;SU=4;PE=2;SR=2;ALG=PROD;AF=0.000171;NSAMP=5;MSQ=16.28;AC=5;AN=29246;NFAM=5
chr18	78911345	251818_1	N	N[chr18:78911511[	118.45	LOW	SVTYPE=BND;POS=78911345;STRANDS=+-:12;IMPRECISE;CIPOS=-29,68;CIEND=-29,70;CIPOS95=-29,40;CIEND95=-29,42;MATEID=251818_2;EVENT=251818;SU=12;PE=0;SR=12;ALG=SUM;AF=0.0001026;NSAMP=3;MSQ=32.43;RECLASSIFIED;AC=3;AN=29246;NFAM=3
chr18	78911368	251819_1	N	N[chr18:78911739[	1041.33	LOW	SVTYPE=BND;POS=78911368;STRANDS=+-:4;CIPOS=-9,8;CIEND=-9,8;CIPOS95=0,0;CIEND95=0,0;MATEID=251819_2;EVENT=251819;SU=4;PE=0;SR=4;ALG=PROD;AF=0.001299;NSAMP=38;MSQ=18.62;RECLASSIFIED;AC=38;AN=29246;NFAM=38
chr18	78911511	251818_2	N	]chr18:78911345]N	118.45	LOW	SVTYPE=BND;POS=78911345;STRANDS=+-:12;IMPRECISE;CIPOS=-29,70;CIEND=-29,68;CIPOS95=-29,42;CIEND95=-29,40;MATEID=251818_1;EVENT=251818;SECONDARY;SU=12;PE=0;SR=12;ALG=SUM;AF=0.0001026;NSAMP=3;MSQ=32.43;RECLASSIFIED;AC=3;AN=29246;NFAM=3
chr18	78911667	251820_1	N	N[chr18:78911869[	430.91	LOW	SVTYPE=BND;POS=78911667;STRANDS=+-:8;CIPOS=-29,28;CIEND=-26,25;CIPOS95=0,0;CIEND95=0,0;MATEID=251820_2;EVENT=251820;SU=8;PE=0;SR=8;ALG=PROD;AF=0.0006155;NSAMP=18;MSQ=13.86;RECLASSIFIED;AC=18;AN=29246;NFAM=18
chr18	78911739	251819_2	N	]chr18:78911368]N	1041.33	LOW	SVTYPE=BND;POS=78911368;STRANDS=+-:4;CIPOS=-9,8;CIEND=-9,8;CIPOS95=0,0;CIEND95=0,0;MATEID=251819_1;EVENT=251819;SECONDARY;SU=4;PE=0;SR=4;ALG=PROD;AF=0.001299;NSAMP=38;MSQ=18.62;RECLASSIFIED;AC=38;AN=29246;NFAM=38
chr18	78911830	251821_1	N	N[chr18:78912092[	853.54	LOW	SVTYPE=BND;POS=78911830;STRANDS=+-:26;IMPRECISE;CIPOS=-83,48;CIEND=-49,48;CIPOS95=-54,48;CIEND95=-8,8;MATEID=251821_2;EVENT=251821;SU=26;PE=0;SR=26;ALG=SUM;AF=0.0008548;NSAMP=25;MSQ=22.39;RETAINED;RECLASSIFIED;AC=25;AN=29246;NFAM=25
chr18	78911869	251820_2	N	]chr18:78911667]N	430.91	LOW	SVTYPE=BND;POS=78911667;STRANDS=+-:8;CIPOS=-26,25;CIEND=-29,28;CIPOS95=0,0;CIEND95=0,0;MATEID=251820_1;EVENT=251820;SECONDARY;SU=8;PE=0;SR=8;ALG=PROD;AF=0.0006155;NSAMP=18;MSQ=13.86;RECLASSIFIED;AC=18;AN=29246;NFAM=18
chr18	78912092	251821_2	N	]chr18:78911830]N	853.54	LOW	SVTYPE=BND;POS=78911830;STRANDS=+-:26;IMPRECISE;CIPOS=-49,48;CIEND=-83,48;CIPOS95=-8,8;CIEND95=-54,48;MATEID=251821_1;EVENT=251821;SECONDARY;SU=26;PE=0;SR=26;ALG=SUM;AF=0.0008548;NSAMP=25;MSQ=22.39;RETAINED;RECLASSIFIED;AC=25;AN=29246;NFAM=25
chr18	78917547	6030_2	N	N]chr1:4025129]	99.05	LOW	SVTYPE=BND;POS=78917547;STRANDS=++:7;CIPOS=-5,4;CIEND=-5,4;CIPOS95=0,0;CIEND95=0,0;MATEID=6030_1;EVENT=6030;SECONDARY;SU=7;PE=0;SR=7;ALG=PROD;AF=3.419e-05;NSAMP=1;MSQ=98.56;AC=1;AN=29246;NFAM=1
chr18	78930215	251825_1	N	N[chr18:78930724[	545.33	LOW	SVTYPE=BND;POS=78930215;STRANDS=+-:20;CIPOS=-10,9;CIEND=-10,9;CIPOS95=0,0;CIEND95=0,0;MATEID=251825_2;EVENT=251825;SU=20;PE=11;SR=9;ALG=PROD;AF=0.0001368;NSAMP=4;MSQ=123.62;RECLASSIFIED;AC=4;AN=29246;NFAM=4
chr18	78930724	251825_2	N	]chr18:78930215]N	545.33	LOW	SVTYPE=BND;POS=78930215;STRANDS=+-:20;CIPOS=-10,9;CIEND=-10,9;CIPOS95=0,0;CIEND95=0,0;MATEID=251825_1;EVENT=251825;SECONDARY;SU=20;PE=11;SR=9;ALG=PROD;AF=0.0001368;NSAMP=4;MSQ=123.62;RECLASSIFIED;AC=4;AN=29246;NFAM=4
chr18	78946863	251829_1	N	N[chr18:78947125[	4144.66	LOW	SVTYPE=BND;POS=78946863;STRANDS=+-:12;CIPOS=-29,7;CIEND=-8,28;CIPOS95=0,0;CIEND95=0,0;MATEID=251829_2;EVENT=251829;SU=12;PE=0;SR=12;ALG=PROD;AF=0.004924;NSAMP=144;MSQ=14.98;RETAINED;RECLASSIFIED;AC=144;AN=29246;NFAM=144
chr18	78946932	489611_1	N	]chr18:78947290]N	87.05	LOW	SVTYPE=BND;POS=78946932;STRANDS=-+:4;IMPRECISE;CIPOS=-10,9;CIEND=-10,9;CIPOS95=-1,1;CIEND95=-1,1;MATEID=489611_2;EVENT=489611;SU=4;PE=2;SR=2;ALG=PROD;AF=0.0001368;NSAMP=4;MSQ=15.17;RECLASSIFIED;AC=4;AN=29246;NFAM=4
chr18	78947125	251829_2	N	]chr18:78946863]N	4144.66	LOW	SVTYPE=BND;POS=78946863;STRANDS=+-:12;CIPOS=-8,28;CIEND=-29,7;CIPOS95=0,0;CIEND95=0,0;MATEID=251829_1;EVENT=251829;SECONDARY;SU=12;PE=0;SR=12;ALG=PROD;AF=0.004924;NSAMP=144;MSQ=14.98;RETAINED;RECLASSIFIED;AC=144;AN=29246;NFAM=144
chr18	78947290	489611_2	N	N[chr18:78946932[	87.05	LOW	SVTYPE=BND;POS=78946932;STRANDS=-+:4;IMPRECISE;CIPOS=-10,9;CIEND=-10,9;CIPOS95=-1,1;CIEND95=-1,1;MATEID=489611_1;EVENT=489611;SECONDARY;SU=4;PE=2;SR=2;ALG=PROD;AF=0.0001368;NSAMP=4;MSQ=15.17;RECLASSIFIED;AC=4;AN=29246;NFAM=4
chr18	78960936	251832	N	<DEL>	3143.92	PASS	SVTYPE=DEL;POS=78960936;SVLEN=-1195;END=78962131;STRANDS=+-:133;CIPOS=-7,2;CIEND=-4,3;CIPOS95=0,0;CIEND95=0,0;SU=133;PE=81;SR=52;ALG=PROD;AF=3.419e-05;NSAMP=1;MSQ=461.51;AC=1;AN=29246;NFAM=1
chr18	78961203	251833	N	<DEL>	179.65	PASS	SVTYPE=DEL;POS=78961203;SVLEN=-1675;END=78962878;STRANDS=+-:10;IMPRECISE;CIPOS=-10,9;CIEND=-10,9;CIPOS95=-1,1;CIEND95=-1,0;SU=10;PE=7;SR=3;ALG=PROD;AF=3.419e-05;NSAMP=1;MSQ=179.65;AC=1;AN=29246;NFAM=1
chr18	78961895	251834_1	N	N[chr18:78962091[	117.18	LOW	SVTYPE=BND;POS=78961895;STRANDS=+-:4;CIPOS=-9,8;CIEND=-9,8;CIPOS95=0,0;CIEND95=0,0;MATEID=251834_2;EVENT=251834;SU=4;PE=0;SR=4;ALG=PROD;AF=0.0002393;NSAMP=7;MSQ=7.39;RECLASSIFIED;AC=7;AN=29246;NFAM=7
chr18	78962091	251834_2	N	]chr18:78961895]N	117.18	LOW	SVTYPE=BND;POS=78961895;STRANDS=+-:4;CIPOS=-9,8;CIEND=-9,8;CIPOS95=0,0;CIEND95=0,0;MATEID=251834_1;EVENT=251834;SECONDARY;SU=4;PE=0;SR=4;ALG=PROD;AF=0.0002393;NSAMP=7;MSQ=7.39;RECLASSIFIED;AC=7;AN=29246;NFAM=7
chr18	78962740	251835_1	N	N[chr18:78962999[	100.68	LOW	SVTYPE=BND;POS=78962740;STRANDS=+-:4;CIPOS=-9,8;CIEND=-9,8;CIPOS95=0,0;CIEND95=0,0;MATEID=251835_2;EVENT=251835;SU=4;PE=0;SR=4;ALG=PROD;AF=0.0002052;NSAMP=6;MSQ=14.26;RETAINED;RECLASSIFIED;AC=6;AN=29246;NFAM=6
chr18	78962999	251835_2	N	]chr18:78962740]N	100.68	LOW	SVTYPE=BND;POS=78962740;STRANDS=+-:4;CIPOS=-9,8;CIEND=-9,8;CIPOS95=0,0;CIEND95=0,0;MATEID=251835_1;EVENT=251835;SECONDARY;SU=4;PE=0;SR=4;ALG=PROD;AF=0.0002052;NSAMP=6;MSQ=14.26;RETAINED;RECLASSIFIED;AC=6;AN=29246;NFAM=6
chr18	78968621	40196_1	N	N[chr22:50495442[	736398	LOW	SVTYPE=BND;POS=78968621;STRANDS=+-:62728;CIPOS=-2,63;CIEND=-7,2;CIPOS95=0,0;CIEND95=0,0;MATEID=40196_2;EVENT=40196;SU=62728;PE=62728;SR=0;AF=0.2329;NSAMP=6812;MSQ=53.14;AC=6812;AN=29246;NFAM=6185
chr18	78978557	251840_1	N	N[chr18:78978984[	172.6	LOW	SVTYPE=BND;POS=78978557;STRANDS=+-:4;CIPOS=-9,8;CIEND=-9,8;CIPOS95=0,0;CIEND95=0,0;MATEID=251840_2;EVENT=251840;SU=4;PE=0;SR=4;ALG=PROD;AF=0.0001026;NSAMP=3;MSQ=12.52;RECLASSIFIED;AC=3;AN=29246;NFAM=3
chr18	78978796	251841	N	<DEL>	98.46	PASS	SVTYPE=DEL;POS=78978796;SVLEN=-123;END=78978919;STRANDS=+-:5;IMPRECISE;CIPOS=-10,9;CIEND=-3,9;CIPOS95=0,0;CIEND95=0,1;SU=5;PE=0;SR=5;ALG=PROD;AF=3.42e-05;NSAMP=1;MSQ=4.56;AC=1;AN=29240;NFAM=1
chr18	78978896	251842_1	N	N[chr18:78979285[	599.62	LOW	SVTYPE=BND;POS=78978896;STRANDS=+-:4;CIPOS=-9,8;CIEND=-9,8;CIPOS95=0,0;CIEND95=0,0;MATEID=251842_2;EVENT=251842;SU=4;PE=0;SR=4;ALG=PROD;AF=0.0001028;NSAMP=3;MSQ=23.12;RECLASSIFIED;AC=3;AN=29170;NFAM=3
chr18	78978984	251840_2	N	]chr18:78978557]N	172.6	LOW	SVTYPE=BND;POS=78978557;STRANDS=+-:4;CIPOS=-9,8;CIEND=-9,8;CIPOS95=0,0;CIEND95=0,0;MATEID=251840_1;EVENT=251840;SECONDARY;SU=4;PE=0;SR=4;ALG=PROD;AF=0.0001026;NSAMP=3;MSQ=12.52;RECLASSIFIED;AC=3;AN=29246;NFAM=3
chr18	78979285	251842_2	N	]chr18:78978896]N	599.62	LOW	SVTYPE=BND;POS=78978896;STRANDS=+-:4;CIPOS=-9,8;CIEND=-9,8;CIPOS95=0,0;CIEND95=0,0;MATEID=251842_1;EVENT=251842;SECONDARY;SU=4;PE=0;SR=4;ALG=PROD;AF=0.0001028;NSAMP=3;MSQ=23.12;RECLASSIFIED;AC=3;AN=29170;NFAM=3
chr18	78983691	251843	N	<DEL>	377.41	PASS	SVTYPE=DEL;POS=78983691;SVLEN=-120;END=78983811;STRANDS=+-:18;CIPOS=-24,23;CIEND=-24,23;CIPOS95=0,0;CIEND95=0,0;SU=18;PE=0;SR=18;ALG=PROD;AF=3.419e-05;NSAMP=1;MSQ=221.74;AC=1;AN=29246;NFAM=1
chr18	79002906	251846	N	<DEL>	1999.02	PASS	SVTYPE=DEL;POS=79002906;SVLEN=-75;END=79002981;STRANDS=+-:68;CIPOS=-24,23;CIEND=-24,23;CIPOS95=0,0;CIEND95=0,0;SU=68;PE=1;SR=67;ALG=PROD;AF=3.419e-05;NSAMP=1;MSQ=263.76;AC=1;AN=29246;NFAM=1
chr18	79014310	489612_1	N	]chr18:79015269]N	5.37074e+06	PASS	SVTYPE=BND;POS=79014310;STRANDS=-+:20;IMPRECISE;CIPOS=-347,49;CIEND=-43,128;CIPOS95=-39,39;CIEND95=-10,10;MATEID=489612_2;EVENT=489612;SU=20;PE=20;SR=0;ALG=PROD;AF=0.3129;NSAMP=8363;MSQ=309.58;RECLASSIFIED;AC=9150;AN=29246;NFAM=7513
chr18	79014327	489613_1	N	]chr18:79017022]N	4228.33	LOW	SVTYPE=BND;POS=79014327;STRANDS=-+:4;IMPRECISE;CIPOS=-394,9;CIEND=-10,497;CIPOS95=-93,2;CIEND95=-2,176;MATEID=489613_2;EVENT=489613;SU=4;PE=4;SR=0;ALG=PROD;AF=0.006804;NSAMP=199;MSQ=13.58;RECLASSIFIED;AC=199;AN=29246;NFAM=198
chr18	79014425	251847_1	N	N[chr18:79016643[	18383.1	LOW	SVTYPE=BND;POS=79014425;STRANDS=+-:24;IMPRECISE;CIPOS=-227,969;CIEND=-141,539;CIPOS95=-227,433;CIEND95=-141,499;MATEID=251847_2;EVENT=251847;SU=24;PE=24;SR=0;ALG=SUM;AF=0.01816;NSAMP=531;MSQ=23.65;RETAINED;RECLASSIFIED;AC=531;AN=29246;NFAM=528
chr18	79015269	489612_2	N	N[chr18:79014310[	5.37074e+06	PASS	SVTYPE=BND;POS=79014310;STRANDS=-+:20;IMPRECISE;CIPOS=-43,128;CIEND=-347,49;CIPOS95=-10,10;CIEND95=-39,39;MATEID=489612_1;EVENT=489612;SECONDARY;SU=20;PE=20;SR=0;ALG=PROD;AF=0.3129;NSAMP=8363;MSQ=309.58;RECLASSIFIED;AC=9150;AN=29246;NFAM=7513
chr18	79016321	489614	N	<DUP>	6.09686e+06	PASS	SVTYPE=DUP;POS=79016321;SVLEN=761;END=79017082;STRANDS=-+:4;IMPRECISE;CIPOS=-380,9;CIEND=-10,446;CIPOS95=-134,2;CIEND95=-3,102;SU=4;PE=4;SR=0;ALG=PROD;AF=0.6379;NSAMP=10721;MSQ=346.81;AC=18655;AN=29246;NFAM=9811
chr18	79016643	251847_2	N	]chr18:79014425]N	18383.1	LOW	SVTYPE=BND;POS=79014425;STRANDS=+-:24;IMPRECISE;CIPOS=-141,539;CIEND=-227,969;CIPOS95=-141,499;CIEND95=-227,433;MATEID=251847_1;EVENT=251847;SECONDARY;SU=24;PE=24;SR=0;ALG=SUM;AF=0.01816;NSAMP=531;MSQ=23.65;RETAINED;RECLASSIFIED;AC=531;AN=29246;NFAM=528
chr18	79017022	489613_2	N	N[chr18:79014327[	4228.33	LOW	SVTYPE=BND;POS=79014327;STRANDS=-+:4;IMPRECISE;CIPOS=-10,497;CIEND=-394,9;CIPOS95=-2,176;CIEND95=-93,2;MATEID=489613_1;EVENT=489613;SECONDARY;SU=4;PE=4;SR=0;ALG=PROD;AF=0.006804;NSAMP=199;MSQ=13.58;RECLASSIFIED;AC=199;AN=29246;NFAM=198
chr18	79033340	251850_1	N	N[chr18:79035607[	1829.67	LOW	SVTYPE=BND;POS=79033340;STRANDS=+-:31;IMPRECISE;CIPOS=-22,402;CIEND=-35,29;CIPOS95=-22,41;CIEND95=-6,6;MATEID=251850_2;EVENT=251850;SU=31;PE=31;SR=0;ALG=PROD;AF=0.001641;NSAMP=48;MSQ=15.54;RECLASSIFIED;AC=48;AN=29246;NFAM=48
chr18	79033351	251851_1	N	N[chr18:79036520[	5282.61	LOW	SVTYPE=BND;POS=79033351;STRANDS=+-:176;IMPRECISE;CIPOS=-139,457;CIEND=-286,513;CIPOS95=-82,82;CIEND95=-286,432;MATEID=251851_2;EVENT=251851;SU=176;PE=176;SR=0;ALG=SUM;AF=0.0009232;NSAMP=27;MSQ=101.93;RETAINED;RECLASSIFIED;AC=27;AN=29246;NFAM=25
chr18	79034303	251853_1	N	N[chr18:79036973[	67.01	LOW	SVTYPE=BND;POS=79034303;STRANDS=+-:4;IMPRECISE;CIPOS=-10,507;CIEND=-413,9;CIPOS95=-1,171;CIEND95=-143,2;MATEID=251853_2;EVENT=251853;SU=4;PE=4;SR=0;ALG=PROD;AF=0.0001368;NSAMP=4;MSQ=14.74;RECLASSIFIED;AC=4;AN=29246;NFAM=4
chr18	79035607	251850_2	N	]chr18:79033340]N	1829.67	LOW	SVTYPE=BND;POS=79033340;STRANDS=+-:31;IMPRECISE;CIPOS=-35,29;CIEND=-22,402;CIPOS95=-6,6;CIEND95=-22,41;MATEID=251850_1;EVENT=251850;SECONDARY;SU=31;PE=31;SR=0;ALG=PROD;AF=0.001641;NSAMP=48;MSQ=15.54;RECLASSIFIED;AC=48;AN=29246;NFAM=48
chr18	79036520	251851_2	N	]chr18:79033351]N	5282.61	LOW	SVTYPE=BND;POS=79033351;STRANDS=+-:176;IMPRECISE;CIPOS=-286,513;CIEND=-139,457;CIPOS95=-286,432;CIEND95=-82,82;MATEID=251851_1;EVENT=251851;SECONDARY;SU=176;PE=176;SR=0;ALG=SUM;AF=0.0009232;NSAMP=27;MSQ=101.93;RETAINED;RECLASSIFIED;AC=27;AN=29246;NFAM=25
chr18	79036973	251853_2	N	]chr18:79034303]N	67.01	LOW	SVTYPE=BND;POS=79034303;STRANDS=+-:4;IMPRECISE;CIPOS=-413,9;CIEND=-10,507;CIPOS95=-143,2;CIEND95=-1,171;MATEID=251853_1;EVENT=251853;SECONDARY;SU=4;PE=4;SR=0;ALG=PROD;AF=0.0001368;NSAMP=4;MSQ=14.74;RECLASSIFIED;AC=4;AN=29246;NFAM=4
chr18	79037615	251854	N	<DEL>	141.35	PASS	SVTYPE=DEL;POS=79037615;SVLEN=-56;END=79037671;STRANDS=+-:13;CIPOS=-20,20;CIEND=-29,28;CIPOS95=0,0;CIEND95=0,0;SU=13;PE=0;SR=13;ALG=PROD;AF=6.839e-05;NSAMP=2;MSQ=70.44;AC=2;AN=29246;NFAM=2
chr18	79038614	489617_1	N	]chr18:79039818]N	6.57076e+06	PASS	SVTYPE=BND;POS=79038614;STRANDS=-+:5516;IMPRECISE;CIPOS=-915,734;CIEND=-200,778;CIPOS95=-86,86;CIEND95=-74,74;MATEID=489617_2;EVENT=489617;SU=5516;PE=5483;SR=33;ALG=SUM;AF=0.5803;NSAMP=14305;MSQ=283.08;RETAINED;RECLASSIFIED;AC=16972;AN=29246;NFAM=13200
chr18	79038964	251855_1	N	N[chr18:79039215[	2.16973e+06	LOW	SVTYPE=BND;POS=79038964;STRANDS=+-:5;IMPRECISE;CIPOS=-10,9;CIEND=-10,9;CIPOS95=-3,3;CIEND95=-3,3;MATEID=251855_2;EVENT=251855;SU=5;PE=4;SR=1;ALG=PROD;AF=0.3262;NSAMP=9539;MSQ=179.57;RECLASSIFIED;AC=9539;AN=29246;NFAM=8915
chr18	79038978	251856_1	N	N[chr18:79039383[	2.23925e+06	LOW	SVTYPE=BND;POS=79038978;STRANDS=+-:8;IMPRECISE;CIPOS=-29,29;CIEND=-30,28;CIPOS95=-2,2;CIEND95=-1,1;MATEID=251856_2;EVENT=251856;SU=8;PE=6;SR=2;ALG=PROD;AF=0.3648;NSAMP=10668;MSQ=122.31;RECLASSIFIED;AC=10668;AN=29246;NFAM=9877
chr18	79039215	251855_2	N	]chr18:79038964]N	2.16973e+06	LOW	SVTYPE=BND;POS=79038964;STRANDS=+-:5;IMPRECISE;CIPOS=-10,9;CIEND=-10,9;CIPOS95=-3,3;CIEND95=-3,3;MATEID=251855_1;EVENT=251855;SECONDARY;SU=5;PE=4;SR=1;ALG=PROD;AF=0.3262;NSAMP=9539;MSQ=179.57;RECLASSIFIED;AC=9539;AN=29246;NFAM=8915
chr18	79039288	251858_1	N	N[chr18:79039383[	672833	LOW	SVTYPE=BND;POS=79039288;STRANDS=+-:5;IMPRECISE;CIPOS=-10,9;CIEND=-10,9;CIPOS95=-3,3;CIEND95=-3,1;MATEID=251858_2;EVENT=251858;SU=5;PE=4;SR=1;ALG=PROD;AF=0.2444;NSAMP=7148;MSQ=56.53;RETAINED;RECLASSIFIED;AC=7148;AN=29246;NFAM=6691
chr18	79039383	251856_2	N	]chr18:79038978]N	2.23925e+06	LOW	SVTYPE=BND;POS=79038978;STRANDS=+-:8;IMPRECISE;CIPOS=-30,28;CIEND=-29,29;CIPOS95=-1,1;CIEND95=-2,2;MATEID=251856_1;EVENT=251856;SECONDARY;SU=8;PE=6;SR=2;ALG=PROD;AF=0.3648;NSAMP=10668;MSQ=122.31;RECLASSIFIED;AC=10668;AN=29246;NFAM=9877
chr18	79039383	251858_2	N	]chr18:79039288]N	672833	LOW	SVTYPE=BND;POS=79039288;STRANDS=+-:5;IMPRECISE;CIPOS=-10,9;CIEND=-10,9;CIPOS95=-3,1;CIEND95=-3,3;MATEID=251858_1;EVENT=251858;SECONDARY;SU=5;PE=4;SR=1;ALG=PROD;AF=0.2444;NSAMP=7148;MSQ=56.53;RETAINED;RECLASSIFIED;AC=7148;AN=29246;NFAM=6691
chr18	79039818	489617_2	N	N[chr18:79038614[	6.57076e+06	PASS	SVTYPE=BND;POS=79038614;STRANDS=-+:5516;IMPRECISE;CIPOS=-200,778;CIEND=-915,734;CIPOS95=-74,74;CIEND95=-86,86;MATEID=489617_1;EVENT=489617;SECONDARY;SU=5516;PE=5483;SR=33;ALG=SUM;AF=0.5803;NSAMP=14305;MSQ=283.08;RETAINED;RECLASSIFIED;AC=16972;AN=29246;NFAM=13200
chr18	79043494	244134_2	N	]chr18:10411]N	411154	LOW	SVTYPE=BND;POS=10411;STRANDS=+-:8;IMPRECISE;CIPOS=-20,26;CIEND=-20,23;CIPOS95=-1,1;CIEND95=0,0;MATEID=244134_1;EVENT=244134;SECONDARY;SU=8;PE=0;SR=8;ALG=PROD;AF=0.1929;NSAMP=5643;MSQ=41.09;RECLASSIFIED;AC=5643;AN=29246;NFAM=5269
chr18	79051579	251859	N	<DEL>	6701.97	PASS	SVTYPE=DEL;POS=79051579;SVLEN=-9311;END=79060890;STRANDS=+-:280;CIPOS=-3,2;CIEND=-6,3;CIPOS95=0,0;CIEND95=0,0;SU=280;PE=183;SR=97;ALG=PROD;AF=0.0001026;NSAMP=3;MSQ=416.59;AC=3;AN=29246;NFAM=2
chr18	79057272	251860_1	N	N[chr18:79057739[	401.42	LOW	SVTYPE=BND;POS=79057272;STRANDS=+-:16;CIPOS=-10,9;CIEND=-6,2;CIPOS95=0,0;CIEND95=0,0;MATEID=251860_2;EVENT=251860;SU=16;PE=10;SR=6;ALG=PROD;AF=6.839e-05;NSAMP=2;MSQ=187.47;RECLASSIFIED;AC=2;AN=29246;NFAM=2
chr18	79057739	251860_2	N	]chr18:79057272]N	401.42	LOW	SVTYPE=BND;POS=79057272;STRANDS=+-:16;CIPOS=-6,2;CIEND=-10,9;CIPOS95=0,0;CIEND95=0,0;MATEID=251860_1;EVENT=251860;SECONDARY;SU=16;PE=10;SR=6;ALG=PROD;AF=6.839e-05;NSAMP=2;MSQ=187.47;RECLASSIFIED;AC=2;AN=29246;NFAM=2
chr18	79060350	87402_2	N	[chr5:164579636[N	4349.36	LOW	SVTYPE=BND;POS=79060350;STRANDS=--:104;IMPRECISE;CIPOS=-366,9;CIEND=-488,9;CIPOS95=-16,9;CIEND95=-50,9;MATEID=87402_1;EVENT=87402;SECONDARY;SU=104;PE=104;SR=0;ALG=PROD;AF=0.002701;NSAMP=79;MSQ=44.99;AC=79;AN=29246;NFAM=78
chr18	79060365	87403_2	N	N]chr5:164579857]	2002.86	LOW	SVTYPE=BND;POS=79060365;STRANDS=++:147;IMPRECISE;CIPOS=-10,360;CIEND=-32,368;CIPOS95=-10,11;CIEND95=-29,29;MATEID=87403_1;EVENT=87403;SECONDARY;SU=147;PE=147;SR=0;ALG=PROD;AF=0.001197;NSAMP=35;MSQ=47.62;AC=35;AN=29246;NFAM=34
chr18	79066090	489639_1	N	]chr18:79066677]N	32799.4	LOW	SVTYPE=BND;POS=79066090;STRANDS=-+:5;IMPRECISE;CIPOS=-623,29;CIEND=-30,517;CIPOS95=-199,29;CIEND95=-30,143;MATEID=489639_2;EVENT=489639;SU=5;PE=5;SR=0;ALG=PROD;AF=0.02923;NSAMP=855;MSQ=20.16;RETAINED;RECLASSIFIED;AC=855;AN=29246;NFAM=850
chr18	79066677	489639_2	N	N[chr18:79066090[	32799.4	LOW	SVTYPE=BND;POS=79066090;STRANDS=-+:5;IMPRECISE;CIPOS=-30,517;CIEND=-623,29;CIPOS95=-30,143;CIEND95=-199,29;MATEID=489639_1;EVENT=489639;SECONDARY;SU=5;PE=5;SR=0;ALG=PROD;AF=0.02923;NSAMP=855;MSQ=20.16;RETAINED;RECLASSIFIED;AC=855;AN=29246;NFAM=850
chr18	79069272	25135_2	N	[chr11:55605404[N	67858.4	LOW	SVTYPE=BND;POS=79069272;STRANDS=--:6855;CIPOS=0,0;CIEND=0,0;CIPOS95=0,0;CIEND95=0,0;MATEID=25135_1;EVENT=25135;SECONDARY;SU=6855;PE=3610;SR=3245;ALG=PROD;AF=0.009335;NSAMP=273;MSQ=213.85;AC=273;AN=29246;NFAM=267
chr18	79069531	251863_1	N	N[chr18:79113239[	6750.49	LOW	SVTYPE=BND;POS=79069531;STRANDS=+-:8;IMPRECISE;CIPOS=-30,577;CIEND=-693,29;CIPOS95=-30,128;CIEND95=-138,29;MATEID=251863_2;EVENT=251863;SU=8;PE=8;SR=0;ALG=PROD;AF=0.004479;NSAMP=131;MSQ=46.68;RECLASSIFIED;AC=131;AN=29246;NFAM=130
chr18	79069532	251861_1	N	N[chr18:79096473[	74834.5	LOW	SVTYPE=BND;POS=79069532;STRANDS=+-:5427;CIPOS=0,0;CIEND=0,0;CIPOS95=0,0;CIEND95=0,0;MATEID=251861_2;EVENT=251861;SU=5427;PE=2015;SR=3412;ALG=PROD;AF=0.00954;NSAMP=279;MSQ=238.93;RECLASSIFIED;AC=279;AN=29246;NFAM=273
chr18	79069533	251862_1	N	N[chr18:79110350[	13544.2	LOW	SVTYPE=BND;POS=79069533;STRANDS=+-:631;IMPRECISE;CIPOS=-4,254;CIEND=-274,3;CIPOS95=-4,6;CIEND95=-17,3;MATEID=251862_2;EVENT=251862;SU=631;PE=631;SR=0;ALG=PROD;AF=0.005026;NSAMP=147;MSQ=79.05;RECLASSIFIED;AC=147;AN=29246;NFAM=146
chr18	79072827	6031_2	N	N[chr1:161616931[	54.65	LOW	SVTYPE=BND;POS=79072827;STRANDS=-+:4;CIPOS=-9,8;CIEND=-9,8;CIPOS95=0,0;CIEND95=0,0;MATEID=6031_1;EVENT=6031;SECONDARY;SU=4;PE=0;SR=4;ALG=PROD;AF=3.419e-05;NSAMP=1;MSQ=53.72;AC=1;AN=29246;NFAM=1
chr18	79073778	489640	N	<DUP>	136.22	PASS	SVTYPE=DUP;POS=79073778;SVLEN=377661;END=79451439;STRANDS=-+:15;CIPOS=-6,4;CIEND=-10,9;CIPOS95=0,0;CIEND95=0,0;SU=15;PE=9;SR=6;ALG=PROD;AF=3.419e-05;NSAMP=1;MSQ=136.03;AC=1;AN=29246;NFAM=1
chr18	79081427	251864	N	<DEL>	275.65	PASS	SVTYPE=DEL;POS=79081427;SVLEN=-5249;END=79086676;STRANDS=+-:14;CIPOS=-8,9;CIEND=-10,9;CIPOS95=0,0;CIEND95=0,0;SU=14;PE=8;SR=6;ALG=PROD;AF=3.419e-05;NSAMP=1;MSQ=275.65;AC=1;AN=29246;NFAM=1
chr18	79084393	251865	N	<DEL>	323.56	PASS	SVTYPE=DEL;POS=79084393;SVLEN=-8790;END=79093183;STRANDS=+-:15;CIPOS=-10,9;CIEND=-10,8;CIPOS95=0,0;CIEND95=0,0;SU=15;PE=10;SR=5;ALG=PROD;AF=3.419e-05;NSAMP=1;MSQ=323.56;AC=1;AN=29246;NFAM=1
chr18	79087795	251866_1	N	N[chr18:79087854[	521.2	PASS	SVTYPE=BND;POS=79087795;STRANDS=+-:19;CIPOS=-24,23;CIEND=-26,29;CIPOS95=0,0;CIEND95=0,0;MATEID=251866_2;EVENT=251866;SU=19;PE=0;SR=19;ALG=PROD;AF=3.419e-05;NSAMP=1;MSQ=245.72;RECLASSIFIED;AC=1;AN=29246;NFAM=1
chr18	79087854	251866_2	N	]chr18:79087795]N	521.2	PASS	SVTYPE=BND;POS=79087795;STRANDS=+-:19;CIPOS=-26,29;CIEND=-24,23;CIPOS95=0,0;CIEND95=0,0;MATEID=251866_1;EVENT=251866;SECONDARY;SU=19;PE=0;SR=19;ALG=PROD;AF=3.419e-05;NSAMP=1;MSQ=245.72;RECLASSIFIED;AC=1;AN=29246;NFAM=1
chr18	79089591	251867	N	<DEL>	1044.73	PASS	SVTYPE=DEL;POS=79089591;SVLEN=-192392;END=79281983;STRANDS=+-:60;CIPOS=-24,26;CIEND=-30,22;CIPOS95=0,0;CIEND95=0,0;SU=60;PE=53;SR=7;ALG=PROD;AF=6.839e-05;NSAMP=2;MSQ=522.37;AC=2;AN=29246;NFAM=1
chr18	79096473	251861_2	N	]chr18:79069532]N	74834.5	LOW	SVTYPE=BND;POS=79069532;STRANDS=+-:5427;CIPOS=0,0;CIEND=0,0;CIPOS95=0,0;CIEND95=0,0;MATEID=251861_1;EVENT=251861;SECONDARY;SU=5427;PE=2015;SR=3412;ALG=PROD;AF=0.00954;NSAMP=279;MSQ=238.93;RECLASSIFIED;AC=279;AN=29246;NFAM=273
chr18	79096474	25136_2	N	[chr11:55605404[N	1741.91	LOW	SVTYPE=BND;POS=79096474;STRANDS=--:133;IMPRECISE;CIPOS=-467,6;CIEND=-448,6;CIPOS95=-44,6;CIEND95=-36,6;MATEID=25136_1;EVENT=25136;SECONDARY;SU=133;PE=133;SR=0;ALG=PROD;AF=0.001197;NSAMP=35;MSQ=40.56;AC=35;AN=29246;NFAM=35
chr18	79096649	251868_1	N	N[chr18:79110351[	53873.2	LOW	SVTYPE=BND;POS=79096649;STRANDS=+-:4307;CIPOS=0,0;CIEND=0,0;CIPOS95=0,0;CIEND95=0,0;MATEID=251868_2;EVENT=251868;SU=4307;PE=1288;SR=3019;ALG=PROD;AF=0.008958;NSAMP=262;MSQ=184.73;RECLASSIFIED;AC=262;AN=29246;NFAM=258
chr18	79096650	251869_1	N	N[chr18:79113238[	6014.99	LOW	SVTYPE=BND;POS=79096650;STRANDS=+-:264;IMPRECISE;CIPOS=-6,373;CIEND=-387,4;CIPOS95=-6,27;CIEND95=-38,4;MATEID=251869_2;EVENT=251869;SU=264;PE=264;SR=0;ALG=PROD;AF=0.003214;NSAMP=94;MSQ=55.94;RECLASSIFIED;AC=94;AN=29246;NFAM=94
chr18	79110350	251862_2	N	]chr18:79069533]N	13544.2	LOW	SVTYPE=BND;POS=79069533;STRANDS=+-:631;IMPRECISE;CIPOS=-274,3;CIEND=-4,254;CIPOS95=-17,3;CIEND95=-4,6;MATEID=251862_1;EVENT=251862;SECONDARY;SU=631;PE=631;SR=0;ALG=PROD;AF=0.005026;NSAMP=147;MSQ=79.05;RECLASSIFIED;AC=147;AN=29246;NFAM=146
chr18	79110351	251868_2	N	]chr18:79096649]N	53873.2	LOW	SVTYPE=BND;POS=79096649;STRANDS=+-:4307;CIPOS=0,0;CIEND=0,0;CIPOS95=0,0;CIEND95=0,0;MATEID=251868_1;EVENT=251868;SECONDARY;SU=4307;PE=1288;SR=3019;ALG=PROD;AF=0.008958;NSAMP=262;MSQ=184.73;RECLASSIFIED;AC=262;AN=29246;NFAM=258
chr18	79110507	251870_1	N	N[chr18:79113239[	36756.2	LOW	SVTYPE=BND;POS=79110507;STRANDS=+-:3477;CIPOS=0,0;CIEND=0,0;CIPOS95=0,0;CIEND95=0,0;MATEID=251870_2;EVENT=251870;SU=3477;PE=602;SR=2875;ALG=PROD;AF=0.008582;NSAMP=251;MSQ=129;RECLASSIFIED;AC=251;AN=29246;NFAM=249
chr18	79111074	251871	N	<DEL>	1423.48	PASS	SVTYPE=DEL;POS=79111074;SVLEN=-789;END=79111863;STRANDS=+-:57;CIPOS=-23,22;CIEND=-24,21;CIPOS95=0,0;CIEND95=0,0;SU=57;PE=39;SR=18;ALG=PROD;AF=0.0001026;NSAMP=3;MSQ=474.49;AC=3;AN=29246;NFAM=3
chr18	79113016	570740	N	<INV>	107.34	LOW	SVTYPE=INV;POS=79113016;SVLEN=242;END=79113258;STRANDS=++:1,--:3;IMPRECISE;CIPOS=-209,9;CIEND=-46,29;CIPOS95=-148,2;CIEND95=-43,20;SU=4;PE=4;SR=0;ALG=PROD;AF=6.839e-05;NSAMP=2;MSQ=46.44;AC=2;AN=29246;NFAM=2
chr18	79113238	251869_2	N	]chr18:79096650]N	6014.99	LOW	SVTYPE=BND;POS=79096650;STRANDS=+-:264;IMPRECISE;CIPOS=-387,4;CIEND=-6,373;CIPOS95=-38,4;CIEND95=-6,27;MATEID=251869_1;EVENT=251869;SECONDARY;SU=264;PE=264;SR=0;ALG=PROD;AF=0.003214;NSAMP=94;MSQ=55.94;RECLASSIFIED;AC=94;AN=29246;NFAM=94
chr18	79113239	251863_2	N	]chr18:79069531]N	6750.49	LOW	SVTYPE=BND;POS=79069531;STRANDS=+-:8;IMPRECISE;CIPOS=-693,29;CIEND=-30,577;CIPOS95=-138,29;CIEND95=-30,128;MATEID=251863_1;EVENT=251863;SECONDARY;SU=8;PE=8;SR=0;ALG=PROD;AF=0.004479;NSAMP=131;MSQ=46.68;RECLASSIFIED;AC=131;AN=29246;NFAM=130
chr18	79113239	251870_2	N	]chr18:79110507]N	36756.2	LOW	SVTYPE=BND;POS=79110507;STRANDS=+-:3477;CIPOS=0,0;CIEND=0,0;CIPOS95=0,0;CIEND95=0,0;MATEID=251870_1;EVENT=251870;SECONDARY;SU=3477;PE=602;SR=2875;ALG=PROD;AF=0.008582;NSAMP=251;MSQ=129;RECLASSIFIED;AC=251;AN=29246;NFAM=249
chr18	79116922	40380_1	N	[chrX:31530654[N	2750.54	LOW	SVTYPE=BND;POS=79116922;STRANDS=--:4;CIPOS=-9,8;CIEND=-9,8;CIPOS95=0,0;CIEND95=0,0;MATEID=40380_2;EVENT=40380;SU=4;PE=0;SR=4;ALG=PROD;AF=0.003932;NSAMP=113;MSQ=19.57;AC=115;AN=29246;NFAM=113
chr18	79117162	25137_2	N	N]chr11:55605420]	39369.9	LOW	SVTYPE=BND;POS=79117162;STRANDS=++:3023;IMPRECISE;CIPOS=-2,115;CIEND=-1,74;CIPOS95=-1,1;CIEND95=-1,1;MATEID=25137_1;EVENT=25137;SECONDARY;SU=3023;PE=3023;SR=0;ALG=PROD;AF=0.008958;NSAMP=262;MSQ=128.64;AC=262;AN=29246;NFAM=257
chr18	79127529	251872	N	<DEL>	171.79	PASS	SVTYPE=DEL;POS=79127529;SVLEN=-189;END=79127718;STRANDS=+-:10;CIPOS=-10,9;CIEND=-2,3;CIPOS95=0,0;CIEND95=0,0;SU=10;PE=0;SR=10;ALG=PROD;AF=0.0001026;NSAMP=3;MSQ=56.9;AC=3;AN=29246;NFAM=3
chr18	79130900	489641	N	<DUP>	193.03	PASS	SVTYPE=DUP;POS=79130900;SVLEN=10853;END=79141753;STRANDS=-+:20;CIPOS=-4,2;CIEND=-3,3;CIPOS95=0,0;CIEND95=0,0;SU=20;PE=12;SR=8;ALG=PROD;AF=3.419e-05;NSAMP=1;MSQ=192.81;AC=1;AN=29246;NFAM=1
chr18	79135572	251873	N	<DEL>	342.16	PASS	SVTYPE=DEL;POS=79135572;SVLEN=-183;END=79135755;STRANDS=+-:13;CIPOS=-10,9;CIEND=-10,9;CIPOS95=0,0;CIEND95=0,0;SU=13;PE=0;SR=13;ALG=PROD;AF=0.0001026;NSAMP=3;MSQ=112.77;AC=3;AN=29246;NFAM=3
chr18	79145105	251874	N	<DEL>	311678	PASS	SVTYPE=DEL;POS=79145105;SVLEN=-1056;END=79146161;STRANDS=+-:1180;IMPRECISE;CIPOS=-13,93;CIEND=-73,9;CIPOS95=-3,3;CIEND95=-2,2;SU=1180;PE=1180;SR=0;ALG=PROD;AF=0.05324;NSAMP=1510;MSQ=103.83;MEDGQR=2.7;Q10GQR=2.16;AC=1557;AN=29246;NFAM=1409
chr18	79157248	39837_1	N	N]chr20:52058942]	873797	LOW	SVTYPE=BND;POS=79157248;STRANDS=++:28;CIPOS=-9,8;CIEND=-9,8;CIPOS95=0,0;CIEND95=0,0;MATEID=39837_2;EVENT=39837;SU=28;PE=0;SR=28;ALG=PROD;AF=0.3114;NSAMP=9106;MSQ=55.26;AC=9106;AN=29246;NFAM=8496
chr18	79160418	251876	N	<DEL>	848.41	PASS	SVTYPE=DEL;POS=79160418;SVLEN=-10946;END=79171364;STRANDS=+-:34;CIPOS=-2,1;CIEND=-2,0;CIPOS95=0,0;CIEND95=0,0;SU=34;PE=19;SR=15;ALG=PROD;AF=3.419e-05;NSAMP=1;MSQ=848.39;AC=1;AN=29246;NFAM=1
chr18	79166666	251877_1	N	N[chr18:79166937[	3307.25	PASS	SVTYPE=BND;POS=79166666;STRANDS=+-:89;CIPOS=-5,5;CIEND=-4,3;CIPOS95=0,0;CIEND95=0,0;MATEID=251877_2;EVENT=251877;SU=89;PE=12;SR=77;ALG=PROD;AF=0.0003761;NSAMP=11;MSQ=249.17;RECLASSIFIED;AC=11;AN=29246;NFAM=11
chr18	79166937	251877_2	N	]chr18:79166666]N	3307.25	PASS	SVTYPE=BND;POS=79166666;STRANDS=+-:89;CIPOS=-4,3;CIEND=-5,5;CIPOS95=0,0;CIEND95=0,0;MATEID=251877_1;EVENT=251877;SECONDARY;SU=89;PE=12;SR=77;ALG=PROD;AF=0.0003761;NSAMP=11;MSQ=249.17;RECLASSIFIED;AC=11;AN=29246;NFAM=11
chr18	79185605	251879	N	<DEL>	1450.54	PASS	SVTYPE=DEL;POS=79185605;SVLEN=-2922;END=79188527;STRANDS=+-:64;CIPOS=-24,24;CIEND=-25,22;CIPOS95=0,0;CIEND95=0,0;SU=64;PE=32;SR=32;ALG=PROD;AF=3.419e-05;NSAMP=1;MSQ=377.6;AC=1;AN=29246;NFAM=1
chr18	79190546	87404_2	N	N]chr5:102063501]	464.42	LOW	SVTYPE=BND;POS=79190546;STRANDS=++:4;CIPOS=-9,8;CIEND=-9,8;CIPOS95=0,0;CIEND95=0,0;MATEID=87404_1;EVENT=87404;SECONDARY;SU=4;PE=0;SR=4;ALG=PROD;AF=0.0006497;NSAMP=19;MSQ=15.33;AC=19;AN=29246;NFAM=19
chr18	79191660	251880_1	N	N[chr18:79191745[	710.45	LOW	SVTYPE=BND;POS=79191660;STRANDS=+-:27;CIPOS=-25,24;CIEND=-25,24;CIPOS95=0,0;CIEND95=0,0;MATEID=251880_2;EVENT=251880;SU=27;PE=0;SR=27;ALG=PROD;AF=3.419e-05;NSAMP=1;MSQ=131.75;RECLASSIFIED;AC=1;AN=29246;NFAM=1
chr18	79191745	251880_2	N	]chr18:79191660]N	710.45	LOW	SVTYPE=BND;POS=79191660;STRANDS=+-:27;CIPOS=-25,24;CIEND=-25,24;CIPOS95=0,0;CIEND95=0,0;MATEID=251880_1;EVENT=251880;SECONDARY;SU=27;PE=0;SR=27;ALG=PROD;AF=3.419e-05;NSAMP=1;MSQ=131.75;RECLASSIFIED;AC=1;AN=29246;NFAM=1
chr18	79199222	570741	N	<INV>	17.49	LOW	SVTYPE=INV;POS=79199222;SVLEN=203;END=79199425;STRANDS=++:3,--:2;IMPRECISE;CIPOS=-10,1;CIEND=-10,543;CIPOS95=-10,1;CIEND95=-1,183;SU=5;PE=5;SR=0;ALG=PROD;AF=3.419e-05;NSAMP=1;MSQ=12.05;AC=1;AN=29246;NFAM=1
chr18	79200204	251881_1	N	N[chr18:79201134[	1040.19	PASS	SVTYPE=BND;POS=79200204;STRANDS=+-:39;CIPOS=-23,22;CIEND=-23,21;CIPOS95=0,0;CIEND95=0,0;MATEID=251881_2;EVENT=251881;SU=39;PE=25;SR=14;ALG=PROD;AF=6.839e-05;NSAMP=2;MSQ=520.1;RECLASSIFIED;AC=2;AN=29246;NFAM=2
chr18	79201134	251881_2	N	]chr18:79200204]N	1040.19	PASS	SVTYPE=BND;POS=79200204;STRANDS=+-:39;CIPOS=-23,21;CIEND=-23,22;CIPOS95=0,0;CIEND95=0,0;MATEID=251881_1;EVENT=251881;SECONDARY;SU=39;PE=25;SR=14;ALG=PROD;AF=6.839e-05;NSAMP=2;MSQ=520.1;RECLASSIFIED;AC=2;AN=29246;NFAM=2
chr18	79216285	251883_1	N	N[chr18:79216418[	266.65	PASS	SVTYPE=BND;POS=79216285;STRANDS=+-:12;CIPOS=-4,2;CIEND=-3,2;CIPOS95=0,0;CIEND95=0,0;MATEID=251883_2;EVENT=251883;SU=12;PE=0;SR=12;ALG=PROD;AF=3.419e-05;NSAMP=1;MSQ=266.64;RECLASSIFIED;AC=1;AN=29246;NFAM=1
chr18	79216418	251883_2	N	]chr18:79216285]N	266.65	PASS	SVTYPE=BND;POS=79216285;STRANDS=+-:12;CIPOS=-3,2;CIEND=-4,2;CIPOS95=0,0;CIEND95=0,0;MATEID=251883_1;EVENT=251883;SECONDARY;SU=12;PE=0;SR=12;ALG=PROD;AF=3.419e-05;NSAMP=1;MSQ=266.64;RECLASSIFIED;AC=1;AN=29246;NFAM=1
chr18	79218236	489643_1	N	]chr18:79218675]N	79.79	LOW	SVTYPE=BND;POS=79218236;STRANDS=-+:6;IMPRECISE;CIPOS=-10,9;CIEND=-10,9;CIPOS95=-3,3;CIEND95=-1,3;MATEID=489643_2;EVENT=489643;SU=6;PE=5;SR=1;ALG=PROD;AF=6.839e-05;NSAMP=2;MSQ=31.08;RECLASSIFIED;AC=2;AN=29246;NFAM=2
chr18	79218675	489643_2	N	N[chr18:79218236[	79.79	LOW	SVTYPE=BND;POS=79218236;STRANDS=-+:6;IMPRECISE;CIPOS=-10,9;CIEND=-10,9;CIPOS95=-1,3;CIEND95=-3,3;MATEID=489643_1;EVENT=489643;SECONDARY;SU=6;PE=5;SR=1;ALG=PROD;AF=6.839e-05;NSAMP=2;MSQ=31.08;RECLASSIFIED;AC=2;AN=29246;NFAM=2
chr18	79231675	251886	N	<DEL>	431.58	PASS	SVTYPE=DEL;POS=79231675;SVLEN=-1482;END=79233157;STRANDS=+-:16;IMPRECISE;CIPOS=-5,4;CIEND=-7,4;CIPOS95=-1,0;CIEND95=0,0;SU=16;PE=11;SR=5;ALG=PROD;AF=3.419e-05;NSAMP=1;MSQ=431.58;AC=1;AN=29246;NFAM=1
chr18	79231804	489210_2	N	N[chr18:62640017[	240.59	LOW	SVTYPE=BND;POS=62640017;STRANDS=-+:10;IMPRECISE;CIPOS=-30,29;CIEND=-24,29;CIPOS95=-1,1;CIEND95=-1,1;MATEID=489210_1;EVENT=489210;SECONDARY;SU=10;PE=8;SR=2;ALG=PROD;AF=0.0004445;NSAMP=13;MSQ=10.24;RECLASSIFIED;AC=13;AN=29246;NFAM=13
chr18	79236693	251889_1	N	N[chr18:79237211[	81343.3	PASS	SVTYPE=BND;POS=79236693;STRANDS=+-:8;IMPRECISE;CIPOS=-10,9;CIEND=-10,9;CIPOS95=-2,3;CIEND95=-3,3;MATEID=251889_2;EVENT=251889;SU=8;PE=7;SR=1;ALG=PROD;AF=0.006428;NSAMP=188;MSQ=197.61;RECLASSIFIED;AC=188;AN=29246;NFAM=179
chr18	79237211	251889_2	N	]chr18:79236693]N	81343.3	PASS	SVTYPE=BND;POS=79236693;STRANDS=+-:8;IMPRECISE;CIPOS=-10,9;CIEND=-10,9;CIPOS95=-3,3;CIEND95=-2,3;MATEID=251889_1;EVENT=251889;SECONDARY;SU=8;PE=7;SR=1;ALG=PROD;AF=0.006428;NSAMP=188;MSQ=197.61;RECLASSIFIED;AC=188;AN=29246;NFAM=179
chr18	79238447	251890	N	<DEL>	2110.06	PASS	SVTYPE=DEL;POS=79238447;SVLEN=-1988;END=79240435;STRANDS=+-:91;CIPOS=-22,21;CIEND=-14,20;CIPOS95=0,0;CIEND95=0,0;SU=91;PE=55;SR=36;ALG=PROD;AF=0.0001026;NSAMP=3;MSQ=703.35;AC=3;AN=29246;NFAM=2
chr18	79239060	251891	N	<DEL>	2705.41	PASS	SVTYPE=DEL;POS=79239060;SVLEN=-606;END=79239666;STRANDS=+-:101;CIPOS=-10,9;CIEND=-26,22;CIPOS95=0,0;CIEND95=0,0;SU=101;PE=63;SR=38;ALG=PROD;AF=3.419e-05;NSAMP=1;MSQ=302.52;AC=1;AN=29246;NFAM=1
chr18	79245785	251892_1	N	N[chr18:79245924[	109.68	LOW	SVTYPE=BND;POS=79245785;STRANDS=+-:5;IMPRECISE;CIPOS=-5,9;CIEND=-10,9;CIPOS95=-1,6;CIEND95=-3,3;MATEID=251892_2;EVENT=251892;SU=5;PE=4;SR=1;ALG=PROD;AF=0.0001026;NSAMP=3;MSQ=16.55;RECLASSIFIED;AC=3;AN=29246;NFAM=3
chr18	79245924	251892_2	N	]chr18:79245785]N	109.68	LOW	SVTYPE=BND;POS=79245785;STRANDS=+-:5;IMPRECISE;CIPOS=-10,9;CIEND=-5,9;CIPOS95=-3,3;CIEND95=-1,6;MATEID=251892_1;EVENT=251892;SECONDARY;SU=5;PE=4;SR=1;ALG=PROD;AF=0.0001026;NSAMP=3;MSQ=16.55;RECLASSIFIED;AC=3;AN=29246;NFAM=3
chr18	79250508	489644	N	<DUP>	1187.19	PASS	SVTYPE=DUP;POS=79250508;SVLEN=3945;END=79254453;STRANDS=-+:106;CIPOS=-23,21;CIEND=-30,29;CIPOS95=0,0;CIEND95=0,0;SU=106;PE=65;SR=41;ALG=PROD;AF=0.000171;NSAMP=3;MSQ=395.65;AC=5;AN=29246;NFAM=3
chr18	79262016	251894	N	<DEL>	263.69	PASS	SVTYPE=DEL;POS=79262016;SVLEN=-4715;END=79266731;STRANDS=+-:13;CIPOS=-7,7;CIEND=-9,2;CIPOS95=0,0;CIEND95=0,0;SU=13;PE=9;SR=4;ALG=PROD;AF=3.419e-05;NSAMP=1;MSQ=263.69;AC=1;AN=29246;NFAM=1
chr18	79280764	38302_2	N	N]chr17:70465037]	29765.7	LOW	SVTYPE=BND;POS=79280764;STRANDS=++:261;CIPOS=-10,9;CIEND=-3,9;CIPOS95=0,0;CIEND95=0,0;MATEID=38302_1;EVENT=38302;SECONDARY;SU=261;PE=254;SR=7;ALG=PROD;AF=0.01128;NSAMP=330;MSQ=79.69;AC=330;AN=29246;NFAM=329
chr18	79285607	25139_2	N	N[chr11:59551757[	940.32	LOW	SVTYPE=BND;POS=79285607;STRANDS=-+:64;IMPRECISE;CIPOS=-14,306;CIEND=-431,5;CIPOS95=-14,18;CIEND95=-73,5;MATEID=25139_1;EVENT=25139;SECONDARY;SU=64;PE=64;SR=0;ALG=PROD;AF=0.000889;NSAMP=26;MSQ=34.04;AC=26;AN=29246;NFAM=26
chr18	79285623	25140_2	N	]chr11:59551839]N	1120.42	LOW	SVTYPE=BND;POS=79285623;STRANDS=+-:18;IMPRECISE;CIPOS=-30,29;CIEND=-27,27;CIPOS95=-3,3;CIEND95=-3,3;MATEID=25140_1;EVENT=25140;SECONDARY;SU=18;PE=17;SR=1;ALG=PROD;AF=0.000889;NSAMP=26;MSQ=41.65;RETAINED;AC=26;AN=29246;NFAM=26
chr18	79290604	489540_2	N	N[chr18:77421708[	520.42	LOW	SVTYPE=BND;POS=77421708;STRANDS=-+:92;IMPRECISE;CIPOS=-15,427;CIEND=-238,49;CIPOS95=-15,35;CIEND95=-6,6;MATEID=489540_1;EVENT=489540;SECONDARY;SU=92;PE=92;SR=0;ALG=PROD;AF=0.0002393;NSAMP=7;MSQ=51.65;RECLASSIFIED;AC=7;AN=29246;NFAM=6
chr18	79297746	251896	N	<DEL>	3.92023e+06	PASS	SVTYPE=DEL;POS=79297746;SVLEN=-1238;END=79298984;STRANDS=+-:159202;CIPOS=0,0;CIEND=0,0;CIPOS95=0,0;CIEND95=0,0;SU=159202;PE=89758;SR=69444;AF=0.139;NSAMP=3779;MSQ=591.58;MEDGQR=4.44;Q10GQR=4.12;AC=4064;AN=29246;NFAM=3589
chr18	79310871	251897	N	<DEL:ME:SINE|Alu|AluSx1>	824.47	PASS	SVTYPE=MEI;POS=79310871;SVLEN=-292;END=79311163;STRANDS=+-:163;CIPOS=-4,4;CIEND=-4,4;CIPOS95=0,0;CIEND95=0,0;SU=163;PE=0;SR=163;ALG=PROD;AF=0.0005813;NSAMP=17;MSQ=17.39;AC=17;AN=29246;NFAM=17
chr18	79325654	251898_1	N	N[chr18:79325706[	4409.71	PASS	SVTYPE=BND;POS=79325654;STRANDS=+-:166;CIPOS=-2,1;CIEND=-2,2;CIPOS95=0,0;CIEND95=0,0;MATEID=251898_2;EVENT=251898;SU=166;PE=0;SR=166;ALG=PROD;AF=0.0004445;NSAMP=13;MSQ=217.17;RECLASSIFIED;AC=13;AN=29246;NFAM=12
chr18	79325706	251898_2	N	]chr18:79325654]N	4409.71	PASS	SVTYPE=BND;POS=79325654;STRANDS=+-:166;CIPOS=-2,2;CIEND=-2,1;CIPOS95=0,0;CIEND95=0,0;MATEID=251898_1;EVENT=251898;SECONDARY;SU=166;PE=0;SR=166;ALG=PROD;AF=0.0004445;NSAMP=13;MSQ=217.17;RECLASSIFIED;AC=13;AN=29246;NFAM=12
chr18	79327456	489645	N	<DUP>	478635	PASS	SVTYPE=DUP;POS=79327456;SVLEN=749;END=79328205;STRANDS=-+:4518;IMPRECISE;CIPOS=-702,231;CIEND=-330,700;CIPOS95=-82,82;CIEND95=-91,91;SU=4518;PE=4513;SR=5;ALG=SUM;AF=0.2051;NSAMP=5468;MSQ=58.71;RETAINED;AC=5999;AN=29246;NFAM=5257
chr18	79330862	38432_2	N	[chr17:38237984[N	20.95	LOW	SVTYPE=BND;POS=79330862;STRANDS=--:4;IMPRECISE;CIPOS=-9,8;CIEND=-5,7;CIPOS95=0,0;CIEND95=-2,5;MATEID=38432_1;EVENT=38432;SECONDARY;SU=4;PE=0;SR=4;ALG=PROD;AF=3.419e-05;NSAMP=1;MSQ=20.95;AC=1;AN=29246;NFAM=1
chr18	79332241	570725_2	N	[chr18:78035929[N	74.14	LOW	SVTYPE=BND;POS=79332241;STRANDS=--:11;IMPRECISE;CIPOS=-317,29;CIEND=-530,29;CIPOS95=-77,29;CIEND95=-63,29;MATEID=570725_1;EVENT=570725;SECONDARY;SU=11;PE=11;SR=0;ALG=PROD;AF=6.839e-05;NSAMP=2;MSQ=12.69;AC=2;AN=29246;NFAM=2
chr18	79332286	570726_2	N	N]chr18:78036157]	691.89	LOW	SVTYPE=BND;POS=79332286;STRANDS=++:108;IMPRECISE;CIPOS=-11,218;CIEND=-30,270;CIPOS95=-6,6;CIEND95=-18,18;MATEID=570726_1;EVENT=570726;SECONDARY;SU=108;PE=108;SR=0;ALG=PROD;AF=0.0004787;NSAMP=14;MSQ=43.33;AC=14;AN=29246;NFAM=14
chr18	79332332	251899	N	<DEL>	611.36	PASS	SVTYPE=DEL;POS=79332332;SVLEN=-1909;END=79334241;STRANDS=+-:29;IMPRECISE;CIPOS=-30,370;CIEND=-599,29;CIPOS95=-30,93;CIEND95=-212,29;SU=29;PE=29;SR=0;ALG=SUM;AF=6.839e-05;NSAMP=2;MSQ=305.68;AC=2;AN=29246;NFAM=2
chr18	79334940	251900	N	<DEL>	485.43	PASS	SVTYPE=DEL;POS=79334940;SVLEN=-7566;END=79342506;STRANDS=+-:19;IMPRECISE;CIPOS=-30,29;CIEND=-30,25;CIPOS95=-1,1;CIEND95=-1,1;SU=19;PE=17;SR=2;ALG=PROD;AF=6.839e-05;NSAMP=2;MSQ=242.71;AC=2;AN=29246;NFAM=2
chr18	79337040	251901_1	N	N[chr18:79337245[	968.75	LOW	SVTYPE=BND;POS=79337040;STRANDS=+-:44;CIPOS=-9,5;CIEND=-8,8;CIPOS95=0,0;CIEND95=0,0;MATEID=251901_2;EVENT=251901;SU=44;PE=0;SR=44;ALG=PROD;AF=0.001265;NSAMP=37;MSQ=18.89;RECLASSIFIED;AC=37;AN=29246;NFAM=37
chr18	79337245	251901_2	N	]chr18:79337040]N	968.75	LOW	SVTYPE=BND;POS=79337040;STRANDS=+-:44;CIPOS=-8,8;CIEND=-9,5;CIPOS95=0,0;CIEND95=0,0;MATEID=251901_1;EVENT=251901;SECONDARY;SU=44;PE=0;SR=44;ALG=PROD;AF=0.001265;NSAMP=37;MSQ=18.89;RECLASSIFIED;AC=37;AN=29246;NFAM=37
chr18	79340888	251902	N	<DEL>	435.47	PASS	SVTYPE=DEL;POS=79340888;SVLEN=-767;END=79341655;STRANDS=+-:10;IMPRECISE;CIPOS=-7,9;CIEND=-10,9;CIPOS95=-1,3;CIEND95=-3,1;SU=10;PE=9;SR=1;ALG=PROD;AF=3.419e-05;NSAMP=1;MSQ=434.52;AC=1;AN=29246;NFAM=1
chr18	79342970	570685_2	N	[chr18:76352524[N	98.62	LOW	SVTYPE=BND;POS=79342970;STRANDS=--:10;IMPRECISE;CIPOS=-446,3;CIEND=-455,9;CIPOS95=-152,0;CIEND95=-115,0;MATEID=570685_1;EVENT=570685;SECONDARY;SU=10;PE=10;SR=0;ALG=PROD;AF=3.419e-05;NSAMP=1;MSQ=98.62;AC=1;AN=29246;NFAM=1
chr18	79346442	251904	N	<DEL>	134772	PASS	SVTYPE=DEL;POS=79346442;SVLEN=-240;END=79346682;STRANDS=+-:5;CIPOS=-9,7;CIEND=-9,8;CIPOS95=0,0;CIEND95=0,0;SU=5;PE=1;SR=4;ALG=PROD;AF=0.1122;NSAMP=11;MSQ=51.64;MEDGQR=2.37;Q10GQR=2.27;AC=11;AN=98;NFAM=11
chr18	79351954	251905	N	<DEL>	4598.28	PASS	SVTYPE=DEL;POS=79351954;SVLEN=-474;END=79352428;STRANDS=+-:139;CIPOS=-4,3;CIEND=-6,4;CIPOS95=0,0;CIEND95=0,0;SU=139;PE=66;SR=73;ALG=PROD;AF=0.0002052;NSAMP=6;MSQ=568.33;AC=6;AN=29246;NFAM=6
chr18	79356949	251906_1	N	N[chr18:79358942[	272.11	LOW	SVTYPE=BND;POS=79356949;STRANDS=+-:4;IMPRECISE;CIPOS=-10,523;CIEND=-734,9;CIPOS95=-2,155;CIEND95=-194,2;MATEID=251906_2;EVENT=251906;SU=4;PE=4;SR=0;ALG=PROD;AF=0.0003077;NSAMP=9;MSQ=21.51;RECLASSIFIED;AC=9;AN=29246;NFAM=9
chr18	79358942	251906_2	N	]chr18:79356949]N	272.11	LOW	SVTYPE=BND;POS=79356949;STRANDS=+-:4;IMPRECISE;CIPOS=-734,9;CIEND=-10,523;CIPOS95=-194,2;CIEND95=-2,155;MATEID=251906_1;EVENT=251906;SECONDARY;SU=4;PE=4;SR=0;ALG=PROD;AF=0.0003077;NSAMP=9;MSQ=21.51;RECLASSIFIED;AC=9;AN=29246;NFAM=9
chr18	79363358	489647_1	N	]chr18:79363859]N	54383.8	LOW	SVTYPE=BND;POS=79363358;STRANDS=-+:21;CIPOS=-9,8;CIEND=-9,8;CIPOS95=0,0;CIEND95=0,0;MATEID=489647_2;EVENT=489647;SU=21;PE=1;SR=20;ALG=PROD;AF=0.06787;NSAMP=1985;MSQ=16.84;RECLASSIFIED;AC=1985;AN=29246;NFAM=1945
chr18	79363859	489647_2	N	N[chr18:79363358[	54383.8	LOW	SVTYPE=BND;POS=79363358;STRANDS=-+:21;CIPOS=-9,8;CIEND=-9,8;CIPOS95=0,0;CIEND95=0,0;MATEID=489647_1;EVENT=489647;SECONDARY;SU=21;PE=1;SR=20;ALG=PROD;AF=0.06787;NSAMP=1985;MSQ=16.84;RECLASSIFIED;AC=1985;AN=29246;NFAM=1945
chr18	79376215	117268_2	N	N[chr9:115290295[	3139.07	LOW	SVTYPE=BND;POS=79376215;STRANDS=-+:4;CIPOS=-9,8;CIEND=-9,8;CIPOS95=0,0;CIEND95=0,0;MATEID=117268_1;EVENT=117268;SECONDARY;SU=4;PE=0;SR=4;ALG=PROD;AF=0.002804;NSAMP=82;MSQ=16.52;AC=82;AN=29246;NFAM=82
chr18	79376215	6032_2	N	N[chr1:92408371[	1294.49	LOW	SVTYPE=BND;POS=79376215;STRANDS=-+:4;CIPOS=-9,8;CIEND=-9,8;CIPOS95=0,0;CIEND95=0,0;MATEID=6032_1;EVENT=6032;SECONDARY;SU=4;PE=0;SR=4;ALG=PROD;AF=0.001402;NSAMP=41;MSQ=16.49;AC=41;AN=29246;NFAM=41
chr18	79376215	96716_2	N	N[chr6:17233190[	1703.86	LOW	SVTYPE=BND;POS=79376215;STRANDS=-+:5;CIPOS=-10,9;CIEND=-10,9;CIPOS95=0,0;CIEND95=0,0;MATEID=96716_1;EVENT=96716;SECONDARY;SU=5;PE=0;SR=5;ALG=PROD;AF=0.001539;NSAMP=45;MSQ=17.98;AC=45;AN=29246;NFAM=45
chr18	79377536	251907_1	N	N[chr18:79377836[	220	LOW	SVTYPE=BND;POS=79377536;STRANDS=+-:18;IMPRECISE;CIPOS=-46,45;CIEND=-87,45;CIPOS95=-2,2;CIEND95=-58,45;MATEID=251907_2;EVENT=251907;SU=18;PE=0;SR=18;ALG=SUM;AF=0.0003077;NSAMP=9;MSQ=21.53;RETAINED;RECLASSIFIED;AC=9;AN=29246;NFAM=9
chr18	79377836	251907_2	N	]chr18:79377536]N	220	LOW	SVTYPE=BND;POS=79377536;STRANDS=+-:18;IMPRECISE;CIPOS=-87,45;CIEND=-46,45;CIPOS95=-58,45;CIEND95=-2,2;MATEID=251907_1;EVENT=251907;SECONDARY;SU=18;PE=0;SR=18;ALG=SUM;AF=0.0003077;NSAMP=9;MSQ=21.53;RETAINED;RECLASSIFIED;AC=9;AN=29246;NFAM=9
chr18	79383042	251910_1	N	N[chr18:79383134[	16678	LOW	SVTYPE=BND;POS=79383042;STRANDS=+-:5;CIPOS=-10,9;CIEND=-10,9;CIPOS95=0,0;CIEND95=0,0;MATEID=251910_2;EVENT=251910;SU=5;PE=0;SR=5;ALG=PROD;AF=0.01679;NSAMP=491;MSQ=20.93;RECLASSIFIED;AC=491;AN=29246;NFAM=488
chr18	79383134	251910_2	N	]chr18:79383042]N	16678	LOW	SVTYPE=BND;POS=79383042;STRANDS=+-:5;CIPOS=-10,9;CIEND=-10,9;CIPOS95=0,0;CIEND95=0,0;MATEID=251910_1;EVENT=251910;SECONDARY;SU=5;PE=0;SR=5;ALG=PROD;AF=0.01679;NSAMP=491;MSQ=20.93;RECLASSIFIED;AC=491;AN=29246;NFAM=488
chr18	79391693	251911	N	<DEL>	704.23	PASS	SVTYPE=DEL;POS=79391693;SVLEN=-7247;END=79398940;STRANDS=+-:27;IMPRECISE;CIPOS=-10,365;CIEND=-298,9;CIPOS95=-3,31;CIEND95=-34,1;SU=27;PE=27;SR=0;ALG=PROD;AF=3.419e-05;NSAMP=1;MSQ=704.23;AC=1;AN=29246;NFAM=1
chr18	79395385	251913_1	N	N[chr18:79395693[	4626.68	LOW	SVTYPE=BND;POS=79395385;STRANDS=+-:8;CIPOS=-29,28;CIEND=-21,20;CIPOS95=0,0;CIEND95=0,0;MATEID=251913_2;EVENT=251913;SU=8;PE=0;SR=8;ALG=PROD;AF=0.006223;NSAMP=182;MSQ=14.39;RECLASSIFIED;AC=182;AN=29246;NFAM=182
chr18	79395393	251912_1	N	N[chr18:79395506[	2215.33	LOW	SVTYPE=BND;POS=79395393;STRANDS=+-:4;CIPOS=-9,8;CIEND=-9,8;CIPOS95=0,0;CIEND95=0,0;MATEID=251912_2;EVENT=251912;SU=4;PE=0;SR=4;ALG=PROD;AF=0.00359;NSAMP=105;MSQ=12.56;RECLASSIFIED;AC=105;AN=29246;NFAM=105
chr18	79395506	251912_2	N	]chr18:79395393]N	2215.33	LOW	SVTYPE=BND;POS=79395393;STRANDS=+-:4;CIPOS=-9,8;CIEND=-9,8;CIPOS95=0,0;CIEND95=0,0;MATEID=251912_1;EVENT=251912;SECONDARY;SU=4;PE=0;SR=4;ALG=PROD;AF=0.00359;NSAMP=105;MSQ=12.56;RECLASSIFIED;AC=105;AN=29246;NFAM=105
chr18	79395693	251913_2	N	]chr18:79395385]N	4626.68	LOW	SVTYPE=BND;POS=79395385;STRANDS=+-:8;CIPOS=-21,20;CIEND=-29,28;CIPOS95=0,0;CIEND95=0,0;MATEID=251913_1;EVENT=251913;SECONDARY;SU=8;PE=0;SR=8;ALG=PROD;AF=0.006223;NSAMP=182;MSQ=14.39;RECLASSIFIED;AC=182;AN=29246;NFAM=182
chr18	79400257	251914_1	N	N[chr18:79400373[	254.52	LOW	SVTYPE=BND;POS=79400257;STRANDS=+-:8;CIPOS=-29,28;CIEND=-29,28;CIPOS95=0,0;CIEND95=0,0;MATEID=251914_2;EVENT=251914;SU=8;PE=0;SR=8;ALG=PROD;AF=0.0003762;NSAMP=11;MSQ=10.87;RECLASSIFIED;AC=11;AN=29242;NFAM=11
chr18	79400373	251914_2	N	]chr18:79400257]N	254.52	LOW	SVTYPE=BND;POS=79400257;STRANDS=+-:8;CIPOS=-29,28;CIEND=-29,28;CIPOS95=0,0;CIEND95=0,0;MATEID=251914_1;EVENT=251914;SECONDARY;SU=8;PE=0;SR=8;ALG=PROD;AF=0.0003762;NSAMP=11;MSQ=10.87;RECLASSIFIED;AC=11;AN=29242;NFAM=11
chr18	79400695	251915_1	N	N[chr18:79405141[	128.55	LOW	SVTYPE=BND;POS=79400695;STRANDS=+-:11;CIPOS=-10,9;CIEND=-9,3;CIPOS95=0,0;CIEND95=0,0;MATEID=251915_2;EVENT=251915;SU=11;PE=7;SR=4;ALG=PROD;AF=3.419e-05;NSAMP=1;MSQ=128.55;RECLASSIFIED;AC=1;AN=29246;NFAM=1
chr18	79405141	251915_2	N	]chr18:79400695]N	128.55	LOW	SVTYPE=BND;POS=79400695;STRANDS=+-:11;CIPOS=-9,3;CIEND=-10,9;CIPOS95=0,0;CIEND95=0,0;MATEID=251915_1;EVENT=251915;SECONDARY;SU=11;PE=7;SR=4;ALG=PROD;AF=3.419e-05;NSAMP=1;MSQ=128.55;RECLASSIFIED;AC=1;AN=29246;NFAM=1
chr18	79408740	251918	N	<DEL>	211713	PASS	SVTYPE=DEL;POS=79408740;SVLEN=-409;END=79409149;STRANDS=+-:4;IMPRECISE;CIPOS=-10,9;CIEND=-10,9;CIPOS95=-3,3;CIEND95=-3,3;SU=4;PE=3;SR=1;ALG=PROD;AF=0.07287;NSAMP=1166;MSQ=18.03;MEDGQR=0.92;Q10GQR=0.29;AC=1166;AN=16002;NFAM=1154
chr18	79408744	251917_1	N	N[chr18:79408954[	194293	LOW	SVTYPE=BND;POS=79408744;STRANDS=+-:6;IMPRECISE;CIPOS=-10,9;CIEND=-10,9;CIPOS95=-3,3;CIEND95=-3,3;MATEID=251917_2;EVENT=251917;SU=6;PE=5;SR=1;ALG=PROD;AF=0.08815;NSAMP=2578;MSQ=66.79;RECLASSIFIED;AC=2578;AN=29246;NFAM=2545
chr18	79408954	251917_2	N	]chr18:79408744]N	194293	LOW	SVTYPE=BND;POS=79408744;STRANDS=+-:6;IMPRECISE;CIPOS=-10,9;CIEND=-10,9;CIPOS95=-3,3;CIEND95=-3,3;MATEID=251917_1;EVENT=251917;SECONDARY;SU=6;PE=5;SR=1;ALG=PROD;AF=0.08815;NSAMP=2578;MSQ=66.79;RECLASSIFIED;AC=2578;AN=29246;NFAM=2545
chr18	79409180	251919_1	N	N[chr18:79409405[	507588	LOW	SVTYPE=BND;POS=79409180;STRANDS=+-:4;IMPRECISE;CIPOS=-10,9;CIEND=-10,9;CIPOS95=-3,3;CIEND95=-3,3;MATEID=251919_2;EVENT=251919;SU=4;PE=3;SR=1;ALG=PROD;AF=0.1338;NSAMP=3914;MSQ=87.99;RECLASSIFIED;AC=3914;AN=29246;NFAM=3673
chr18	79409405	251919_2	N	]chr18:79409180]N	507588	LOW	SVTYPE=BND;POS=79409180;STRANDS=+-:4;IMPRECISE;CIPOS=-10,9;CIEND=-10,9;CIPOS95=-3,3;CIEND95=-3,3;MATEID=251919_1;EVENT=251919;SECONDARY;SU=4;PE=3;SR=1;ALG=PROD;AF=0.1338;NSAMP=3914;MSQ=87.99;RECLASSIFIED;AC=3914;AN=29246;NFAM=3673
chr18	79419406	251922_1	N	N[chr18:79419541[	231.49	LOW	SVTYPE=BND;POS=79419406;STRANDS=+-:16;CIPOS=-9,9;CIEND=-9,8;CIPOS95=0,0;CIEND95=0,0;MATEID=251922_2;EVENT=251922;SU=16;PE=0;SR=16;ALG=PROD;AF=0.0002735;NSAMP=8;MSQ=23.2;RECLASSIFIED;AC=8;AN=29246;NFAM=8
chr18	79419541	251922_2	N	]chr18:79419406]N	231.49	LOW	SVTYPE=BND;POS=79419406;STRANDS=+-:16;CIPOS=-9,8;CIEND=-9,9;CIPOS95=0,0;CIEND95=0,0;MATEID=251922_1;EVENT=251922;SECONDARY;SU=16;PE=0;SR=16;ALG=PROD;AF=0.0002735;NSAMP=8;MSQ=23.2;RECLASSIFIED;AC=8;AN=29246;NFAM=8
chr18	79420160	489648_1	N	]chr18:79420766]N	4161.81	LOW	SVTYPE=BND;POS=79420160;STRANDS=-+:13;IMPRECISE;CIPOS=-475,9;CIEND=-10,473;CIPOS95=-57,2;CIEND95=-2,90;MATEID=489648_2;EVENT=489648;SU=13;PE=13;SR=0;ALG=PROD;AF=0.006702;NSAMP=196;MSQ=16.99;RECLASSIFIED;AC=196;AN=29246;NFAM=196
chr18	79420766	489648_2	N	N[chr18:79420160[	4161.81	LOW	SVTYPE=BND;POS=79420160;STRANDS=-+:13;IMPRECISE;CIPOS=-10,473;CIEND=-475,9;CIPOS95=-2,90;CIEND95=-57,2;MATEID=489648_1;EVENT=489648;SECONDARY;SU=13;PE=13;SR=0;ALG=PROD;AF=0.006702;NSAMP=196;MSQ=16.99;RECLASSIFIED;AC=196;AN=29246;NFAM=196
chr18	79424588	39661_1	N	N]chr19:29085889]	808.47	LOW	SVTYPE=BND;POS=79424588;STRANDS=++:134;CIPOS=-4,3;CIEND=-4,3;CIPOS95=0,0;CIEND95=0,0;MATEID=39661_2;EVENT=39661;SU=134;PE=0;SR=134;ALG=PROD;AF=0.0006497;NSAMP=19;MSQ=31.11;AC=19;AN=29246;NFAM=19
chr18	79425174	39928_1	N	[chr20:59564770[N	329.31	LOW	SVTYPE=BND;POS=79425174;STRANDS=--:12;CIPOS=-29,28;CIEND=-29,28;CIPOS95=0,0;CIEND95=0,0;MATEID=39928_2;EVENT=39928;SU=12;PE=0;SR=12;ALG=PROD;AF=0.0005129;NSAMP=15;MSQ=18.13;AC=15;AN=29246;NFAM=15
chr18	79425274	33925_2	N	N[chr14:105698344[	35967.1	LOW	SVTYPE=BND;POS=79425274;STRANDS=-+:8;CIPOS=-29,28;CIEND=-29,28;CIPOS95=0,0;CIEND95=0,0;MATEID=33925_1;EVENT=33925;SECONDARY;SU=8;PE=0;SR=8;ALG=PROD;AF=0.02982;NSAMP=869;MSQ=27.82;AC=872;AN=29246;NFAM=863
chr18	79425274	33926_2	N	N]chr14:105694137]	29447	LOW	SVTYPE=BND;POS=79425274;STRANDS=++:4;CIPOS=-29,28;CIEND=-29,28;CIPOS95=0,0;CIEND95=0,0;MATEID=33926_1;EVENT=33926;SECONDARY;SU=4;PE=0;SR=4;ALG=PROD;AF=0.024;NSAMP=702;MSQ=27.53;AC=702;AN=29246;NFAM=693
chr18	79425274	96717_2	N	N[chr6:45481083[	41128	LOW	SVTYPE=BND;POS=79425274;STRANDS=-+:12;CIPOS=-29,28;CIEND=-29,28;CIPOS95=0,0;CIEND95=0,0;MATEID=96717_1;EVENT=96717;SECONDARY;SU=12;PE=0;SR=12;ALG=PROD;AF=0.03197;NSAMP=935;MSQ=32.42;AC=935;AN=29246;NFAM=924
chr18	79427347	251923	N	<DEL>	2427.74	PASS	SVTYPE=DEL;POS=79427347;SVLEN=-590;END=79427937;STRANDS=+-:55;CIPOS=-10,9;CIEND=-10,9;CIPOS95=0,0;CIEND95=0,0;SU=55;PE=27;SR=28;ALG=PROD;AF=0.0002052;NSAMP=6;MSQ=271.71;AC=6;AN=29236;NFAM=6
chr18	79427368	489650_1	N	]chr18:79427888]N	11658.3	LOW	SVTYPE=BND;POS=79427368;STRANDS=-+:30;IMPRECISE;CIPOS=-689,234;CIEND=-185,523;CIPOS95=-186,186;CIEND95=-140,140;MATEID=489650_2;EVENT=489650;SU=30;PE=24;SR=6;ALG=SUM;AF=0.01751;NSAMP=512;MSQ=18.34;RETAINED;RECLASSIFIED;AC=512;AN=29246;NFAM=511
chr18	79427611	251924_1	N	N[chr18:79427936[	6650.08	LOW	SVTYPE=BND;POS=79427611;STRANDS=+-:5;IMPRECISE;CIPOS=-10,9;CIEND=-10,9;CIPOS95=-3,3;CIEND95=-3,1;MATEID=251924_2;EVENT=251924;SU=5;PE=4;SR=1;ALG=PROD;AF=0.003146;NSAMP=92;MSQ=39.14;RECLASSIFIED;AC=92;AN=29246;NFAM=92
chr18	79427884	251927_1	N	N[chr18:79428080[	66533.1	LOW	SVTYPE=BND;POS=79427884;STRANDS=+-:16;IMPRECISE;CIPOS=-71,28;CIEND=-66,28;CIPOS95=-42,28;CIEND95=-37,28;MATEID=251927_2;EVENT=251927;SU=16;PE=0;SR=16;ALG=SUM;AF=0.05139;NSAMP=1503;MSQ=22.09;RETAINED;RECLASSIFIED;AC=1503;AN=29246;NFAM=1462
chr18	79427888	489650_2	N	N[chr18:79427368[	11658.3	LOW	SVTYPE=BND;POS=79427368;STRANDS=-+:30;IMPRECISE;CIPOS=-185,523;CIEND=-689,234;CIPOS95=-140,140;CIEND95=-186,186;MATEID=489650_1;EVENT=489650;SECONDARY;SU=30;PE=24;SR=6;ALG=SUM;AF=0.01751;NSAMP=512;MSQ=18.34;RETAINED;RECLASSIFIED;AC=512;AN=29246;NFAM=511
chr18	79427936	251924_2	N	]chr18:79427611]N	6650.08	LOW	SVTYPE=BND;POS=79427611;STRANDS=+-:5;IMPRECISE;CIPOS=-10,9;CIEND=-10,9;CIPOS95=-3,1;CIEND95=-3,3;MATEID=251924_1;EVENT=251924;SECONDARY;SU=5;PE=4;SR=1;ALG=PROD;AF=0.003146;NSAMP=92;MSQ=39.14;RECLASSIFIED;AC=92;AN=29246;NFAM=92
chr18	79428080	251927_2	N	]chr18:79427884]N	66533.1	LOW	SVTYPE=BND;POS=79427884;STRANDS=+-:16;IMPRECISE;CIPOS=-66,28;CIEND=-71,28;CIPOS95=-37,28;CIEND95=-42,28;MATEID=251927_1;EVENT=251927;SECONDARY;SU=16;PE=0;SR=16;ALG=SUM;AF=0.05139;NSAMP=1503;MSQ=22.09;RETAINED;RECLASSIFIED;AC=1503;AN=29246;NFAM=1462
chr18	79464670	47655_2	N	N]chr2:11468873]	75138.9	LOW	SVTYPE=BND;POS=79464670;STRANDS=++:14;IMPRECISE;CIPOS=-30,368;CIEND=-28,592;CIPOS95=-30,47;CIEND95=-28,85;MATEID=47655_1;EVENT=47655;SECONDARY;SU=14;PE=14;SR=0;ALG=PROD;AF=0.04671;NSAMP=1333;MSQ=33.72;AC=1366;AN=29246;NFAM=1300
chr18	79464671	105251_2	N	N]chr7:42182740]	82292	LOW	SVTYPE=BND;POS=79464671;STRANDS=++:9;CIPOS=-29,28;CIEND=-28,28;CIPOS95=0,0;CIEND95=0,0;MATEID=105251_1;EVENT=105251;SECONDARY;SU=9;PE=2;SR=7;ALG=PROD;AF=0.04985;NSAMP=1394;MSQ=35.79;AC=1458;AN=29246;NFAM=1352
chr18	79464671	25141_2	N	N[chr11:83401054[	50158.9	LOW	SVTYPE=BND;POS=79464671;STRANDS=-+:29;CIPOS=-10,9;CIEND=-10,8;CIPOS95=0,0;CIEND95=0,0;MATEID=25141_1;EVENT=25141;SECONDARY;SU=29;PE=14;SR=15;ALG=PROD;AF=0.03084;NSAMP=902;MSQ=33.26;AC=902;AN=29246;NFAM=886
chr18	79464671	33927_2	N	N[chr14:18546381[	112386	LOW	SVTYPE=BND;POS=79464671;STRANDS=-+:2231;CIPOS=0,0;CIEND=0,0;CIPOS95=0,0;CIEND95=0,0;MATEID=33927_1;EVENT=33927;SECONDARY;SU=2231;PE=44;SR=2187;ALG=PROD;AF=0.0452;NSAMP=1316;MSQ=49.6;AC=1322;AN=29246;NFAM=1283
chr18	79464671	6033_2	N	N[chr1:239278355[	59972.8	LOW	SVTYPE=BND;POS=79464671;STRANDS=-+:8;IMPRECISE;CIPOS=-30,29;CIEND=-20,27;CIPOS95=0,0;CIEND95=-1,1;MATEID=6033_1;EVENT=6033;SECONDARY;SU=8;PE=4;SR=4;ALG=PROD;AF=0.03628;NSAMP=1053;MSQ=34.28;AC=1061;AN=29246;NFAM=1029
chr18	79464672	76782_2	N	N]chr4:104957507]	91322.6	LOW	SVTYPE=BND;POS=79464672;STRANDS=++:4;CIPOS=-9,8;CIEND=-9,8;CIPOS95=0,0;CIEND95=0,0;MATEID=76782_1;EVENT=76782;SECONDARY;SU=4;PE=0;SR=4;ALG=PROD;AF=0.05078;NSAMP=1481;MSQ=36.19;AC=1485;AN=29246;NFAM=1447
chr18	79464722	105252_2	N	N[chr7:5463747[	1673.62	LOW	SVTYPE=BND;POS=79464722;STRANDS=-+:4;CIPOS=-29,28;CIEND=-29,28;CIPOS95=0,0;CIEND95=0,0;MATEID=105252_1;EVENT=105252;SECONDARY;SU=4;PE=0;SR=4;ALG=PROD;AF=0.001949;NSAMP=56;MSQ=21.59;AC=57;AN=29246;NFAM=55
chr18	79466405	570426_2	N	N]chr18:62715713]	6.43	LOW	SVTYPE=BND;POS=79466405;STRANDS=++:11;IMPRECISE;CIPOS=-10,397;CIEND=-8,372;CIPOS95=-1,132;CIEND95=0,107;MATEID=570426_1;EVENT=570426;SECONDARY;SU=11;PE=11;SR=0;ALG=PROD;AF=3.419e-05;NSAMP=1;MSQ=6.43;AC=1;AN=29246;NFAM=1
chr18	79466406	570420_2	N	N]chr18:62632129]	158.29	LOW	SVTYPE=BND;POS=79466406;STRANDS=++:14;CIPOS=-10,9;CIEND=-4,4;CIPOS95=0,0;CIEND95=0,0;MATEID=570420_1;EVENT=570420;SECONDARY;SU=14;PE=7;SR=7;ALG=PROD;AF=3.419e-05;NSAMP=1;MSQ=158.29;AC=1;AN=29246;NFAM=1
chr18	79473391	489652_1	N	]chr18:79475284]N	2834.3	LOW	SVTYPE=BND;POS=79473391;STRANDS=-+:543;IMPRECISE;CIPOS=-674,133;CIEND=-101,680;CIPOS95=-59,59;CIEND95=-96,96;MATEID=489652_2;EVENT=489652;SU=543;PE=541;SR=2;ALG=SUM;AF=0.001128;NSAMP=33;MSQ=49.25;RECLASSIFIED;AC=33;AN=29246;NFAM=33
chr18	79474263	251932_1	N	N[chr18:79475258[	47427.2	LOW	SVTYPE=BND;POS=79474263;STRANDS=+-:223;IMPRECISE;CIPOS=-540,865;CIEND=-765,336;CIPOS95=-318,318;CIEND95=-271,271;MATEID=251932_2;EVENT=251932;SU=223;PE=223;SR=0;ALG=SUM;AF=0.01645;NSAMP=481;MSQ=80.43;RETAINED;RECLASSIFIED;AC=481;AN=29246;NFAM=468
chr18	79474656	489653_1	N	]chr18:79475051]N	118476	LOW	SVTYPE=BND;POS=79474656;STRANDS=-+:14;IMPRECISE;CIPOS=-963,29;CIEND=-30,769;CIPOS95=-519,29;CIEND95=-30,337;MATEID=489653_2;EVENT=489653;SU=14;PE=14;SR=0;ALG=SUM;AF=0.08767;NSAMP=2564;MSQ=30.59;RETAINED;RECLASSIFIED;AC=2564;AN=29246;NFAM=2518
chr18	79475051	489653_2	N	N[chr18:79474656[	118476	LOW	SVTYPE=BND;POS=79474656;STRANDS=-+:14;IMPRECISE;CIPOS=-30,769;CIEND=-963,29;CIPOS95=-30,337;CIEND95=-519,29;MATEID=489653_1;EVENT=489653;SECONDARY;SU=14;PE=14;SR=0;ALG=SUM;AF=0.08767;NSAMP=2564;MSQ=30.59;RETAINED;RECLASSIFIED;AC=2564;AN=29246;NFAM=2518
chr18	79475258	251932_2	N	]chr18:79474263]N	47427.2	LOW	SVTYPE=BND;POS=79474263;STRANDS=+-:223;IMPRECISE;CIPOS=-765,336;CIEND=-540,865;CIPOS95=-271,271;CIEND95=-318,318;MATEID=251932_1;EVENT=251932;SECONDARY;SU=223;PE=223;SR=0;ALG=SUM;AF=0.01645;NSAMP=481;MSQ=80.43;RETAINED;RECLASSIFIED;AC=481;AN=29246;NFAM=468
chr18	79475284	489652_2	N	N[chr18:79473391[	2834.3	LOW	SVTYPE=BND;POS=79473391;STRANDS=-+:543;IMPRECISE;CIPOS=-101,680;CIEND=-674,133;CIPOS95=-96,96;CIEND95=-59,59;MATEID=489652_1;EVENT=489652;SECONDARY;SU=543;PE=541;SR=2;ALG=SUM;AF=0.001128;NSAMP=33;MSQ=49.25;RECLASSIFIED;AC=33;AN=29246;NFAM=33
chr18	79478088	251934_1	N	N[chr18:79478447[	201.1	LOW	SVTYPE=BND;POS=79478088;STRANDS=+-:4;CIPOS=-9,8;CIEND=-9,8;CIPOS95=0,0;CIEND95=0,0;MATEID=251934_2;EVENT=251934;SU=4;PE=0;SR=4;ALG=PROD;AF=0.0002393;NSAMP=7;MSQ=23.43;RECLASSIFIED;AC=7;AN=29246;NFAM=7
chr18	79478447	251934_2	N	]chr18:79478088]N	201.1	LOW	SVTYPE=BND;POS=79478088;STRANDS=+-:4;CIPOS=-9,8;CIEND=-9,8;CIPOS95=0,0;CIEND95=0,0;MATEID=251934_1;EVENT=251934;SECONDARY;SU=4;PE=0;SR=4;ALG=PROD;AF=0.0002393;NSAMP=7;MSQ=23.43;RECLASSIFIED;AC=7;AN=29246;NFAM=7
chr18	79481785	251935_1	N	N[chr18:79482290[	2221.47	LOW	SVTYPE=BND;POS=79481785;STRANDS=+-:5;IMPRECISE;CIPOS=-10,9;CIEND=-10,9;CIPOS95=-3,3;CIEND95=-3,1;MATEID=251935_2;EVENT=251935;SU=5;PE=4;SR=1;ALG=PROD;AF=0.001026;NSAMP=30;MSQ=46.64;RECLASSIFIED;AC=30;AN=29244;NFAM=30
chr18	79481813	251938_1	N	N[chr18:79482939[	7320.34	LOW	SVTYPE=BND;POS=79481813;STRANDS=+-:6;IMPRECISE;CIPOS=-30,306;CIEND=-185,29;CIPOS95=-30,73;CIEND95=-39,29;MATEID=251938_2;EVENT=251938;SU=6;PE=6;SR=0;ALG=PROD;AF=0.0066;NSAMP=193;MSQ=32.31;RETAINED;RECLASSIFIED;AC=193;AN=29244;NFAM=190
chr18	79482290	251935_2	N	]chr18:79481785]N	2221.47	LOW	SVTYPE=BND;POS=79481785;STRANDS=+-:5;IMPRECISE;CIPOS=-10,9;CIEND=-10,9;CIPOS95=-3,1;CIEND95=-3,3;MATEID=251935_1;EVENT=251935;SECONDARY;SU=5;PE=4;SR=1;ALG=PROD;AF=0.001026;NSAMP=30;MSQ=46.64;RECLASSIFIED;AC=30;AN=29244;NFAM=30
chr18	79482504	489655_1	N	]chr18:79483114]N	262923	LOW	SVTYPE=BND;POS=79482504;STRANDS=-+:218;IMPRECISE;CIPOS=-694,286;CIEND=-160,687;CIPOS95=-335,286;CIEND95=-152,152;MATEID=489655_2;EVENT=489655;SU=218;PE=218;SR=0;ALG=SUM;AF=0.1636;NSAMP=4780;MSQ=33.13;RETAINED;RECLASSIFIED;AC=4783;AN=29244;NFAM=4548
chr18	79482939	251938_2	N	]chr18:79481813]N	7320.34	LOW	SVTYPE=BND;POS=79481813;STRANDS=+-:6;IMPRECISE;CIPOS=-185,29;CIEND=-30,306;CIPOS95=-39,29;CIEND95=-30,73;MATEID=251938_1;EVENT=251938;SECONDARY;SU=6;PE=6;SR=0;ALG=PROD;AF=0.0066;NSAMP=193;MSQ=32.31;RETAINED;RECLASSIFIED;AC=193;AN=29244;NFAM=190
chr18	79483114	489655_2	N	N[chr18:79482504[	262923	LOW	SVTYPE=BND;POS=79482504;STRANDS=-+:218;IMPRECISE;CIPOS=-160,687;CIEND=-694,286;CIPOS95=-152,152;CIEND95=-335,286;MATEID=489655_1;EVENT=489655;SECONDARY;SU=218;PE=218;SR=0;ALG=SUM;AF=0.1636;NSAMP=4780;MSQ=33.13;RETAINED;RECLASSIFIED;AC=4783;AN=29244;NFAM=4548
chr18	79483440	489661_1	N	]chr18:79484009]N	42432.6	LOW	SVTYPE=BND;POS=79483440;STRANDS=-+:9;IMPRECISE;CIPOS=-559,9;CIEND=-10,349;CIPOS95=-77,2;CIEND95=-3,45;MATEID=489661_2;EVENT=489661;SU=9;PE=9;SR=0;ALG=PROD;AF=0.04028;NSAMP=1178;MSQ=20.08;RECLASSIFIED;AC=1178;AN=29244;NFAM=1172
chr18	79483530	251939_1	N	N[chr18:79484029[	43682.1	LOW	SVTYPE=BND;POS=79483530;STRANDS=+-:5;IMPRECISE;CIPOS=-10,9;CIEND=-10,9;CIPOS95=-3,3;CIEND95=-3,3;MATEID=251939_2;EVENT=251939;SU=5;PE=4;SR=1;ALG=PROD;AF=0.0053;NSAMP=155;MSQ=167.41;RECLASSIFIED;AC=155;AN=29244;NFAM=145
chr18	79484009	489661_2	N	N[chr18:79483440[	42432.6	LOW	SVTYPE=BND;POS=79483440;STRANDS=-+:9;IMPRECISE;CIPOS=-10,349;CIEND=-559,9;CIPOS95=-3,45;CIEND95=-77,2;MATEID=489661_1;EVENT=489661;SECONDARY;SU=9;PE=9;SR=0;ALG=PROD;AF=0.04028;NSAMP=1178;MSQ=20.08;RECLASSIFIED;AC=1178;AN=29244;NFAM=1172
chr18	79484029	251939_2	N	]chr18:79483530]N	43682.1	LOW	SVTYPE=BND;POS=79483530;STRANDS=+-:5;IMPRECISE;CIPOS=-10,9;CIEND=-10,9;CIPOS95=-3,3;CIEND95=-3,3;MATEID=251939_1;EVENT=251939;SECONDARY;SU=5;PE=4;SR=1;ALG=PROD;AF=0.0053;NSAMP=155;MSQ=167.41;RECLASSIFIED;AC=155;AN=29244;NFAM=145
chr18	79488261	21183_2	N	N[chr10:57647053[	58968.9	LOW	SVTYPE=BND;POS=79488261;STRANDS=-+:8;CIPOS=-29,28;CIEND=-29,28;CIPOS95=0,0;CIEND95=0,0;MATEID=21183_1;EVENT=21183;SECONDARY;SU=8;PE=0;SR=8;ALG=PROD;AF=0.03327;NSAMP=973;MSQ=50.66;AC=973;AN=29246;NFAM=957
chr18	79488261	6034_2	N	N[chr1:234544993[	82341.5	LOW	SVTYPE=BND;POS=79488261;STRANDS=-+:152;CIPOS=-5,5;CIEND=-5,5;CIPOS95=0,0;CIEND95=0,0;MATEID=6034_1;EVENT=6034;SECONDARY;SU=152;PE=0;SR=152;ALG=PROD;AF=0.04421;NSAMP=1287;MSQ=54.11;AC=1293;AN=29246;NFAM=1268
chr18	79490031	251941	N	<DEL>	515.49	PASS	SVTYPE=DEL;POS=79490031;SVLEN=-2725;END=79492756;STRANDS=+-:20;CIPOS=-10,9;CIEND=-4,1;CIPOS95=0,0;CIEND95=0,0;SU=20;PE=12;SR=8;ALG=PROD;AF=3.419e-05;NSAMP=1;MSQ=515.49;AC=1;AN=29246;NFAM=1
chr18	79504832	251942_1	N	N[chr18:79505838[	24724.4	LOW	SVTYPE=BND;POS=79504832;STRANDS=+-:117;IMPRECISE;CIPOS=-18,187;CIEND=-277,12;CIPOS95=-12,12;CIEND95=-11,11;MATEID=251942_2;EVENT=251942;SU=117;PE=117;SR=0;ALG=PROD;AF=0.004548;NSAMP=133;MSQ=152.74;RECLASSIFIED;AC=133;AN=29246;NFAM=131
chr18	79505838	251942_2	N	]chr18:79504832]N	24724.4	LOW	SVTYPE=BND;POS=79504832;STRANDS=+-:117;IMPRECISE;CIPOS=-277,12;CIEND=-18,187;CIPOS95=-11,11;CIEND95=-12,12;MATEID=251942_1;EVENT=251942;SECONDARY;SU=117;PE=117;SR=0;ALG=PROD;AF=0.004548;NSAMP=133;MSQ=152.74;RECLASSIFIED;AC=133;AN=29246;NFAM=131
chr18	79511723	251943_1	N	N[chr18:79511784[	5719.5	LOW	SVTYPE=BND;POS=79511723;STRANDS=+-:224;CIPOS=-8,11;CIEND=-10,9;CIPOS95=0,0;CIEND95=0,0;MATEID=251943_2;EVENT=251943;SU=224;PE=2;SR=222;ALG=PROD;AF=6.839e-05;NSAMP=2;MSQ=151.35;RECLASSIFIED;AC=2;AN=29246;NFAM=2
chr18	79511784	251943_2	N	]chr18:79511723]N	5719.5	LOW	SVTYPE=BND;POS=79511723;STRANDS=+-:224;CIPOS=-10,9;CIEND=-8,11;CIPOS95=0,0;CIEND95=0,0;MATEID=251943_1;EVENT=251943;SECONDARY;SU=224;PE=2;SR=222;ALG=PROD;AF=6.839e-05;NSAMP=2;MSQ=151.35;RECLASSIFIED;AC=2;AN=29246;NFAM=2
chr18	79517399	251944	N	<DEL>	344.58	PASS	SVTYPE=DEL;POS=79517399;SVLEN=-537;END=79517936;STRANDS=+-:12;CIPOS=-10,9;CIEND=-4,2;CIPOS95=0,0;CIEND95=0,0;SU=12;PE=4;SR=8;ALG=PROD;AF=3.419e-05;NSAMP=1;MSQ=338.71;AC=1;AN=29246;NFAM=1
chr18	79520539	251947_1	N	N[chr18:79520995[	2066.46	LOW	SVTYPE=BND;POS=79520539;STRANDS=+-:4;IMPRECISE;CIPOS=-7,8;CIEND=-5,3;CIPOS95=-1,3;CIEND95=-1,1;MATEID=251947_2;EVENT=251947;SU=4;PE=0;SR=4;ALG=PROD;AF=0.000889;NSAMP=26;MSQ=27.47;RECLASSIFIED;AC=26;AN=29246;NFAM=26
chr18	79520540	251946_1	N	N[chr18:79520811[	2837.27	LOW	SVTYPE=BND;POS=79520540;STRANDS=+-:6;CIPOS=-6,5;CIEND=-6,5;CIPOS95=0,0;CIEND95=0,0;MATEID=251946_2;EVENT=251946;SU=6;PE=0;SR=6;ALG=PROD;AF=0.001744;NSAMP=51;MSQ=19.22;RETAINED;RECLASSIFIED;AC=51;AN=29246;NFAM=50
chr18	79520811	251946_2	N	]chr18:79520540]N	2837.27	LOW	SVTYPE=BND;POS=79520540;STRANDS=+-:6;CIPOS=-6,5;CIEND=-6,5;CIPOS95=0,0;CIEND95=0,0;MATEID=251946_1;EVENT=251946;SECONDARY;SU=6;PE=0;SR=6;ALG=PROD;AF=0.001744;NSAMP=51;MSQ=19.22;RETAINED;RECLASSIFIED;AC=51;AN=29246;NFAM=50
chr18	79520995	251947_2	N	]chr18:79520539]N	2066.46	LOW	SVTYPE=BND;POS=79520539;STRANDS=+-:4;IMPRECISE;CIPOS=-5,3;CIEND=-7,8;CIPOS95=-1,1;CIEND95=-1,3;MATEID=251947_1;EVENT=251947;SECONDARY;SU=4;PE=0;SR=4;ALG=PROD;AF=0.000889;NSAMP=26;MSQ=27.47;RECLASSIFIED;AC=26;AN=29246;NFAM=26
chr18	79521113	96718_2	N	N[chr6:147213455[	9.25	LOW	SVTYPE=BND;POS=79521113;STRANDS=-+:4;IMPRECISE;CIPOS=-9,9;CIEND=-8,9;CIPOS95=-1,1;CIEND95=-1,1;MATEID=96718_1;EVENT=96718;SECONDARY;SU=4;PE=1;SR=3;ALG=PROD;AF=3.419e-05;NSAMP=1;MSQ=9.25;AC=1;AN=29246;NFAM=1
chr18	79521265	489663_1	N	]chr18:79521693]N	99737.7	LOW	SVTYPE=BND;POS=79521265;STRANDS=-+:5;IMPRECISE;CIPOS=-429,29;CIEND=-30,388;CIPOS95=-111,29;CIEND95=-30,94;MATEID=489663_2;EVENT=489663;SU=5;PE=5;SR=0;ALG=PROD;AF=0.0967;NSAMP=2827;MSQ=22.62;RETAINED;RECLASSIFIED;AC=2828;AN=29246;NFAM=2753
chr18	79521411	25142_2	N	N[chr11:120347273[	33	LOW	SVTYPE=BND;POS=79521411;STRANDS=-+:4;IMPRECISE;CIPOS=-9,8;CIEND=-10,7;CIPOS95=0,0;CIEND95=-2,0;MATEID=25142_1;EVENT=25142;SECONDARY;SU=4;PE=0;SR=4;ALG=PROD;AF=3.419e-05;NSAMP=1;MSQ=32.88;AC=1;AN=29246;NFAM=1
chr18	79521416	251948_1	N	N[chr18:79522348[	183.16	LOW	SVTYPE=BND;POS=79521416;STRANDS=+-:8;IMPRECISE;CIPOS=-10,9;CIEND=-10,9;CIPOS95=-1,1;CIEND95=-1,1;MATEID=251948_2;EVENT=251948;SU=8;PE=6;SR=2;ALG=PROD;AF=0.000171;NSAMP=5;MSQ=23.71;RECLASSIFIED;AC=5;AN=29246;NFAM=5
chr18	79521551	6035_2	N	[chr1:38240041[N	14.98	LOW	SVTYPE=BND;POS=79521551;STRANDS=--:4;CIPOS=-9,8;CIEND=-9,8;CIPOS95=0,0;CIEND95=0,0;MATEID=6035_1;EVENT=6035;SECONDARY;SU=4;PE=0;SR=4;ALG=PROD;AF=3.419e-05;NSAMP=1;MSQ=14.98;AC=1;AN=29246;NFAM=1
chr18	79521654	251949_1	N	N[chr18:79522047[	53471.2	LOW	SVTYPE=BND;POS=79521654;STRANDS=+-:4;IMPRECISE;CIPOS=-10,9;CIEND=-10,9;CIPOS95=-3,3;CIEND95=-3,3;MATEID=251949_2;EVENT=251949;SU=4;PE=3;SR=1;ALG=PROD;AF=0.02941;NSAMP=860;MSQ=43;RECLASSIFIED;AC=860;AN=29246;NFAM=842
chr18	79521693	489663_2	N	N[chr18:79521265[	99737.7	LOW	SVTYPE=BND;POS=79521265;STRANDS=-+:5;IMPRECISE;CIPOS=-30,388;CIEND=-429,29;CIPOS95=-30,94;CIEND95=-111,29;MATEID=489663_1;EVENT=489663;SECONDARY;SU=5;PE=5;SR=0;ALG=PROD;AF=0.0967;NSAMP=2827;MSQ=22.62;RETAINED;RECLASSIFIED;AC=2828;AN=29246;NFAM=2753
chr18	79521811	251950_1	N	N[chr18:79522162[	65128.4	LOW	SVTYPE=BND;POS=79521811;STRANDS=+-:4;IMPRECISE;CIPOS=-10,9;CIEND=-10,9;CIPOS95=-3,3;CIEND95=-3,3;MATEID=251950_2;EVENT=251950;SU=4;PE=3;SR=1;ALG=PROD;AF=0.05673;NSAMP=1458;MSQ=30.7;RECLASSIFIED;AC=1659;AN=29246;NFAM=1429
chr18	79521922	251951_1	N	N[chr18:79522012[	377.73	LOW	SVTYPE=BND;POS=79521922;STRANDS=+-:4;IMPRECISE;CIPOS=-10,4;CIEND=-10,9;CIPOS95=-1,1;CIEND95=-1,1;MATEID=251951_2;EVENT=251951;SU=4;PE=2;SR=2;ALG=PROD;AF=0.0004447;NSAMP=12;MSQ=16.54;RECLASSIFIED;AC=13;AN=29236;NFAM=12
chr18	79522012	251951_2	N	]chr18:79521922]N	377.73	LOW	SVTYPE=BND;POS=79521922;STRANDS=+-:4;IMPRECISE;CIPOS=-10,9;CIEND=-10,4;CIPOS95=-1,1;CIEND95=-1,1;MATEID=251951_1;EVENT=251951;SECONDARY;SU=4;PE=2;SR=2;ALG=PROD;AF=0.0004447;NSAMP=12;MSQ=16.54;RECLASSIFIED;AC=13;AN=29236;NFAM=12
chr18	79522047	251949_2	N	]chr18:79521654]N	53471.2	LOW	SVTYPE=BND;POS=79521654;STRANDS=+-:4;IMPRECISE;CIPOS=-10,9;CIEND=-10,9;CIPOS95=-3,3;CIEND95=-3,3;MATEID=251949_1;EVENT=251949;SECONDARY;SU=4;PE=3;SR=1;ALG=PROD;AF=0.02941;NSAMP=860;MSQ=43;RECLASSIFIED;AC=860;AN=29246;NFAM=842
chr18	79522047	251952_1	N	N[chr18:79522244[	11623	LOW	SVTYPE=BND;POS=79522047;STRANDS=+-:17;CIPOS=-26,24;CIEND=-27,20;CIPOS95=0,0;CIEND95=0,0;MATEID=251952_2;EVENT=251952;SU=17;PE=3;SR=14;ALG=PROD;AF=0.01197;NSAMP=350;MSQ=29.78;RECLASSIFIED;AC=350;AN=29246;NFAM=349
chr18	79522162	251950_2	N	]chr18:79521811]N	65128.4	LOW	SVTYPE=BND;POS=79521811;STRANDS=+-:4;IMPRECISE;CIPOS=-10,9;CIEND=-10,9;CIPOS95=-3,3;CIEND95=-3,3;MATEID=251950_1;EVENT=251950;SECONDARY;SU=4;PE=3;SR=1;ALG=PROD;AF=0.05673;NSAMP=1458;MSQ=30.7;RECLASSIFIED;AC=1659;AN=29246;NFAM=1429
chr18	79522244	251952_2	N	]chr18:79522047]N	11623	LOW	SVTYPE=BND;POS=79522047;STRANDS=+-:17;CIPOS=-27,20;CIEND=-26,24;CIPOS95=0,0;CIEND95=0,0;MATEID=251952_1;EVENT=251952;SECONDARY;SU=17;PE=3;SR=14;ALG=PROD;AF=0.01197;NSAMP=350;MSQ=29.78;RECLASSIFIED;AC=350;AN=29246;NFAM=349
chr18	79522348	251948_2	N	]chr18:79521416]N	183.16	LOW	SVTYPE=BND;POS=79521416;STRANDS=+-:8;IMPRECISE;CIPOS=-10,9;CIEND=-10,9;CIPOS95=-1,1;CIEND95=-1,1;MATEID=251948_1;EVENT=251948;SECONDARY;SU=8;PE=6;SR=2;ALG=PROD;AF=0.000171;NSAMP=5;MSQ=23.71;RECLASSIFIED;AC=5;AN=29246;NFAM=5
chr18	79530099	251953_1	N	N[chr18:79530167[	2257.13	LOW	SVTYPE=BND;POS=79530099;STRANDS=+-:55;CIPOS=-6,9;CIEND=-7,7;CIPOS95=0,0;CIEND95=0,0;MATEID=251953_2;EVENT=251953;SU=55;PE=0;SR=55;ALG=PROD;AF=0.0002735;NSAMP=8;MSQ=117.9;RECLASSIFIED;AC=8;AN=29246;NFAM=8
chr18	79530167	251953_2	N	]chr18:79530099]N	2257.13	LOW	SVTYPE=BND;POS=79530099;STRANDS=+-:55;CIPOS=-7,7;CIEND=-6,9;CIPOS95=0,0;CIEND95=0,0;MATEID=251953_1;EVENT=251953;SECONDARY;SU=55;PE=0;SR=55;ALG=PROD;AF=0.0002735;NSAMP=8;MSQ=117.9;RECLASSIFIED;AC=8;AN=29246;NFAM=8
chr18	79532083	489664_1	N	]chr18:79532220]N	5127.41	LOW	SVTYPE=BND;POS=79532083;STRANDS=-+:4;CIPOS=-9,8;CIEND=-9,8;CIPOS95=0,0;CIEND95=0,0;MATEID=489664_2;EVENT=489664;SU=4;PE=0;SR=4;ALG=PROD;AF=0.008206;NSAMP=240;MSQ=12.46;RECLASSIFIED;AC=240;AN=29246;NFAM=238
chr18	79532220	251956_1	N	N[chr18:79532348[	4579.26	LOW	SVTYPE=BND;POS=79532220;STRANDS=+-:124;CIPOS=-5,5;CIEND=-3,4;CIPOS95=0,0;CIEND95=0,0;MATEID=251956_2;EVENT=251956;SU=124;PE=1;SR=123;ALG=PROD;AF=0.001094;NSAMP=32;MSQ=49.66;RETAINED;RECLASSIFIED;AC=32;AN=29246;NFAM=32
chr18	79532220	489664_2	N	N[chr18:79532083[	5127.41	LOW	SVTYPE=BND;POS=79532083;STRANDS=-+:4;CIPOS=-9,8;CIEND=-9,8;CIPOS95=0,0;CIEND95=0,0;MATEID=489664_1;EVENT=489664;SECONDARY;SU=4;PE=0;SR=4;ALG=PROD;AF=0.008206;NSAMP=240;MSQ=12.46;RECLASSIFIED;AC=240;AN=29246;NFAM=238
chr18	79532348	251956_2	N	]chr18:79532220]N	4579.26	LOW	SVTYPE=BND;POS=79532220;STRANDS=+-:124;CIPOS=-3,4;CIEND=-5,5;CIPOS95=0,0;CIEND95=0,0;MATEID=251956_1;EVENT=251956;SECONDARY;SU=124;PE=1;SR=123;ALG=PROD;AF=0.001094;NSAMP=32;MSQ=49.66;RETAINED;RECLASSIFIED;AC=32;AN=29246;NFAM=32
chr18	79541905	489665_1	N	]chr18:79542083]N	1.79533e+06	LOW	SVTYPE=BND;POS=79541905;STRANDS=-+:601;IMPRECISE;CIPOS=-792,51;CIEND=-66,768;CIPOS95=-130,51;CIEND95=-66,183;MATEID=489665_2;EVENT=489665;SU=601;PE=601;SR=0;ALG=SUM;AF=0.4233;NSAMP=11298;MSQ=105.24;RETAINED;RECLASSIFIED;AC=12380;AN=29246;NFAM=10324
chr18	79541906	39678_1	N	]chr19:6776490]N	78251.6	LOW	SVTYPE=BND;POS=79541906;STRANDS=-+:487;IMPRECISE;CIPOS=-48,7;CIEND=-5,37;CIPOS95=-2,2;CIEND95=-5,16;MATEID=39678_2;EVENT=39678;SU=487;PE=486;SR=1;ALG=PROD;AF=0.07109;NSAMP=2079;MSQ=25.72;AC=2079;AN=29246;NFAM=2053
chr18	79541938	40181_1	N	N[chr22:39620023[	2295.03	LOW	SVTYPE=BND;POS=79541938;STRANDS=+-:8;IMPRECISE;CIPOS=-28,454;CIEND=-558,29;CIPOS95=-28,119;CIEND95=-156,29;MATEID=40181_2;EVENT=40181;SU=8;PE=8;SR=0;ALG=PROD;AF=0.003248;NSAMP=95;MSQ=15.48;AC=95;AN=29246;NFAM=95
chr18	79541939	87405_2	N	N[chr5:178269417[	2.18603e+06	LOW	SVTYPE=BND;POS=79541939;STRANDS=-+:1806;CIPOS=0,0;CIEND=0,0;CIPOS95=0,0;CIEND95=0,0;MATEID=87405_1;EVENT=87405;SECONDARY;SU=1806;PE=447;SR=1359;ALG=PROD;AF=0.3996;NSAMP=11688;MSQ=111.11;AC=11688;AN=29246;NFAM=10890
chr18	79542078	251959_1	N	N[chr18:79542408[	74.57	LOW	SVTYPE=BND;POS=79542078;STRANDS=+-:4;CIPOS=-9,8;CIEND=-9,8;CIPOS95=0,0;CIEND95=0,0;MATEID=251959_2;EVENT=251959;SU=4;PE=0;SR=4;ALG=PROD;AF=3.419e-05;NSAMP=1;MSQ=32.88;RECLASSIFIED;AC=1;AN=29246;NFAM=1
chr18	79542083	489665_2	N	N[chr18:79541905[	1.79533e+06	LOW	SVTYPE=BND;POS=79541905;STRANDS=-+:601;IMPRECISE;CIPOS=-66,768;CIEND=-792,51;CIPOS95=-66,183;CIEND95=-130,51;MATEID=489665_1;EVENT=489665;SECONDARY;SU=601;PE=601;SR=0;ALG=SUM;AF=0.4233;NSAMP=11298;MSQ=105.24;RETAINED;RECLASSIFIED;AC=12380;AN=29246;NFAM=10324
chr18	79542222	251962_1	N	N[chr18:79542591[	886.72	LOW	SVTYPE=BND;POS=79542222;STRANDS=+-:27;CIPOS=-2,6;CIEND=-8,8;CIPOS95=0,0;CIEND95=0,0;MATEID=251962_2;EVENT=251962;SU=27;PE=0;SR=27;ALG=PROD;AF=0.0006839;NSAMP=20;MSQ=14.87;RETAINED;RECLASSIFIED;AC=20;AN=29246;NFAM=20
chr18	79542408	251959_2	N	]chr18:79542078]N	74.57	LOW	SVTYPE=BND;POS=79542078;STRANDS=+-:4;CIPOS=-9,8;CIEND=-9,8;CIPOS95=0,0;CIEND95=0,0;MATEID=251959_1;EVENT=251959;SECONDARY;SU=4;PE=0;SR=4;ALG=PROD;AF=3.419e-05;NSAMP=1;MSQ=32.88;RECLASSIFIED;AC=1;AN=29246;NFAM=1
chr18	79542591	251962_2	N	]chr18:79542222]N	886.72	LOW	SVTYPE=BND;POS=79542222;STRANDS=+-:27;CIPOS=-8,8;CIEND=-2,6;CIPOS95=0,0;CIEND95=0,0;MATEID=251962_1;EVENT=251962;SECONDARY;SU=27;PE=0;SR=27;ALG=PROD;AF=0.0006839;NSAMP=20;MSQ=14.87;RETAINED;RECLASSIFIED;AC=20;AN=29246;NFAM=20
chr18	79543173	570742_1	N	N]chr18:79621941]	262.74	PASS	SVTYPE=BND;POS=79543173;STRANDS=++:30;CIPOS=-10,9;CIEND=-10,9;CIPOS95=0,0;CIEND95=0,0;MATEID=570742_2;EVENT=570742;SU=30;PE=20;SR=10;ALG=PROD;AF=3.419e-05;NSAMP=1;MSQ=262.74;AC=1;AN=29246;NFAM=1
chr18	79549563	251966_1	N	N[chr18:79552214[	1721.51	LOW	SVTYPE=BND;POS=79549563;STRANDS=+-:4;CIPOS=-9,8;CIEND=-9,8;CIPOS95=0,0;CIEND95=0,0;MATEID=251966_2;EVENT=251966;SU=4;PE=0;SR=4;ALG=PROD;AF=0.0004445;NSAMP=13;MSQ=25.8;RECLASSIFIED;AC=13;AN=29246;NFAM=13
chr18	79550004	251967_1	N	N[chr18:79551092[	7420.49	LOW	SVTYPE=BND;POS=79550004;STRANDS=+-:8;IMPRECISE;CIPOS=-10,434;CIEND=-527,9;CIPOS95=-2,67;CIEND95=-101,2;MATEID=251967_2;EVENT=251967;SU=8;PE=8;SR=0;ALG=PROD;AF=0.005763;NSAMP=125;MSQ=23.43;RECLASSIFIED;AC=127;AN=22038;NFAM=123
chr18	79550063	251969	N	<DEL>	9.50532e+06	PASS	SVTYPE=DEL;POS=79550063;SVLEN=-1920;END=79551983;STRANDS=+-:144;IMPRECISE;CIPOS=-120,911;CIEND=-638,126;CIPOS95=-120,362;CIEND95=-135,126;SU=144;PE=144;SR=0;ALG=SUM;AF=0.4884;NSAMP=10330;MSQ=481.7;RETAINED;MEDGQR=6.81;Q10GQR=5.26;AC=14285;AN=29246;NFAM=9541
chr18	79551092	251967_2	N	]chr18:79550004]N	7420.49	LOW	SVTYPE=BND;POS=79550004;STRANDS=+-:8;IMPRECISE;CIPOS=-527,9;CIEND=-10,434;CIPOS95=-101,2;CIEND95=-2,67;MATEID=251967_1;EVENT=251967;SECONDARY;SU=8;PE=8;SR=0;ALG=PROD;AF=0.005763;NSAMP=125;MSQ=23.43;RECLASSIFIED;AC=127;AN=22038;NFAM=123
chr18	79551109	251972_1	N	N[chr18:79552205[	3163.47	LOW	SVTYPE=BND;POS=79551109;STRANDS=+-:5;IMPRECISE;CIPOS=-10,640;CIEND=-584,9;CIPOS95=-1,220;CIEND95=-172,1;MATEID=251972_2;EVENT=251972;SU=5;PE=5;SR=0;ALG=PROD;AF=0.001573;NSAMP=46;MSQ=35.01;RECLASSIFIED;AC=46;AN=29246;NFAM=46
chr18	79552205	251972_2	N	]chr18:79551109]N	3163.47	LOW	SVTYPE=BND;POS=79551109;STRANDS=+-:5;IMPRECISE;CIPOS=-584,9;CIEND=-10,640;CIPOS95=-172,1;CIEND95=-1,220;MATEID=251972_1;EVENT=251972;SECONDARY;SU=5;PE=5;SR=0;ALG=PROD;AF=0.001573;NSAMP=46;MSQ=35.01;RECLASSIFIED;AC=46;AN=29246;NFAM=46
chr18	79552214	251966_2	N	]chr18:79549563]N	1721.51	LOW	SVTYPE=BND;POS=79549563;STRANDS=+-:4;CIPOS=-9,8;CIEND=-9,8;CIPOS95=0,0;CIEND95=0,0;MATEID=251966_1;EVENT=251966;SECONDARY;SU=4;PE=0;SR=4;ALG=PROD;AF=0.0004445;NSAMP=13;MSQ=25.8;RECLASSIFIED;AC=13;AN=29246;NFAM=13
chr18	79556557	251973_1	N	N[chr18:79556853[	19400.4	LOW	SVTYPE=BND;POS=79556557;STRANDS=+-:4;CIPOS=-9,8;CIEND=-9,8;CIPOS95=0,0;CIEND95=0,0;MATEID=251973_2;EVENT=251973;SU=4;PE=0;SR=4;ALG=PROD;AF=0.01932;NSAMP=508;MSQ=18.52;RECLASSIFIED;AC=565;AN=29244;NFAM=507
chr18	79556853	251973_2	N	]chr18:79556557]N	19400.4	LOW	SVTYPE=BND;POS=79556557;STRANDS=+-:4;CIPOS=-9,8;CIEND=-9,8;CIPOS95=0,0;CIEND95=0,0;MATEID=251973_1;EVENT=251973;SECONDARY;SU=4;PE=0;SR=4;ALG=PROD;AF=0.01932;NSAMP=508;MSQ=18.52;RECLASSIFIED;AC=565;AN=29244;NFAM=507
chr18	79563032	25145_2	N	[chr11:117545245[N	140.31	LOW	SVTYPE=BND;POS=79563032;STRANDS=--:4;CIPOS=-49,48;CIEND=-49,48;CIPOS95=0,0;CIEND95=0,0;MATEID=25145_1;EVENT=25145;SECONDARY;SU=4;PE=0;SR=4;ALG=PROD;AF=3.419e-05;NSAMP=1;MSQ=14.98;AC=1;AN=29246;NFAM=1
chr18	79563048	25143_2	N	N]chr11:24074271]	86896.3	LOW	SVTYPE=BND;POS=79563048;STRANDS=++:546;CIPOS=-1,1;CIEND=-2,1;CIPOS95=0,0;CIEND95=0,0;MATEID=25143_1;EVENT=25143;SECONDARY;SU=546;PE=2;SR=544;ALG=PROD;AF=0.04623;NSAMP=1352;MSQ=35;AC=1352;AN=29246;NFAM=1325
chr18	79563048	25144_2	N	N[chr11:112036168[	72600.6	LOW	SVTYPE=BND;POS=79563048;STRANDS=-+:78;CIPOS=-7,7;CIEND=-7,7;CIPOS95=0,0;CIEND95=0,0;MATEID=25144_1;EVENT=25144;SECONDARY;SU=78;PE=0;SR=78;ALG=PROD;AF=0.04192;NSAMP=1226;MSQ=34.13;AC=1226;AN=29246;NFAM=1201
chr18	79563048	28694_2	N	N[chr12:54476550[	110842	LOW	SVTYPE=BND;POS=79563048;STRANDS=-+:5;IMPRECISE;CIPOS=-8,8;CIEND=-4,9;CIPOS95=0,0;CIEND95=0,1;MATEID=28694_1;EVENT=28694;SECONDARY;SU=5;PE=1;SR=4;ALG=PROD;AF=0.06965;NSAMP=2036;MSQ=28.23;AC=2037;AN=29246;NFAM=1972
chr18	79565906	251975	N	<DEL>	422.56	PASS	SVTYPE=DEL;POS=79565906;SVLEN=-184715;END=79750621;STRANDS=+-:23;IMPRECISE;CIPOS=-28,24;CIEND=-27,25;CIPOS95=-3,3;CIEND95=-5,5;SU=23;PE=22;SR=1;ALG=PROD;AF=6.839e-05;NSAMP=2;MSQ=211.28;AC=2;AN=29246;NFAM=1
chr18	79581891	489668_1	N	]chr18:79582764]N	377.79	LOW	SVTYPE=BND;POS=79581891;STRANDS=-+:22;IMPRECISE;CIPOS=-230,9;CIEND=-10,212;CIPOS95=-44,3;CIEND95=-1,39;MATEID=489668_2;EVENT=489668;SU=22;PE=22;SR=0;ALG=PROD;AF=0.0003077;NSAMP=9;MSQ=8.48;RECLASSIFIED;AC=9;AN=29246;NFAM=9
chr18	79581934	251977_1	N	N[chr18:79582097[	26.56	LOW	SVTYPE=BND;POS=79581934;STRANDS=+-:4;CIPOS=-9,8;CIEND=-9,8;CIPOS95=0,0;CIEND95=0,0;MATEID=251977_2;EVENT=251977;SU=4;PE=0;SR=4;ALG=PROD;AF=6.839e-05;NSAMP=2;MSQ=12.37;RECLASSIFIED;AC=2;AN=29246;NFAM=2
chr18	79582097	251977_2	N	]chr18:79581934]N	26.56	LOW	SVTYPE=BND;POS=79581934;STRANDS=+-:4;CIPOS=-9,8;CIEND=-9,8;CIPOS95=0,0;CIEND95=0,0;MATEID=251977_1;EVENT=251977;SECONDARY;SU=4;PE=0;SR=4;ALG=PROD;AF=6.839e-05;NSAMP=2;MSQ=12.37;RECLASSIFIED;AC=2;AN=29246;NFAM=2
chr18	79582764	489668_2	N	N[chr18:79581891[	377.79	LOW	SVTYPE=BND;POS=79581891;STRANDS=-+:22;IMPRECISE;CIPOS=-10,212;CIEND=-230,9;CIPOS95=-1,39;CIEND95=-44,3;MATEID=489668_1;EVENT=489668;SECONDARY;SU=22;PE=22;SR=0;ALG=PROD;AF=0.0003077;NSAMP=9;MSQ=8.48;RECLASSIFIED;AC=9;AN=29246;NFAM=9
chr18	79584083	251980_1	N	N[chr18:79584136[	57416	LOW	SVTYPE=BND;POS=79584083;STRANDS=+-:34;IMPRECISE;CIPOS=-91,29;CIEND=-89,29;CIPOS95=-45,29;CIEND95=-43,29;MATEID=251980_2;EVENT=251980;SU=34;PE=0;SR=34;ALG=SUM;AF=0.04746;NSAMP=1388;MSQ=22.62;RETAINED;RECLASSIFIED;AC=1388;AN=29246;NFAM=1360
chr18	79584136	251980_2	N	]chr18:79584083]N	57416	LOW	SVTYPE=BND;POS=79584083;STRANDS=+-:34;IMPRECISE;CIPOS=-89,29;CIEND=-91,29;CIPOS95=-43,29;CIEND95=-45,29;MATEID=251980_1;EVENT=251980;SECONDARY;SU=34;PE=0;SR=34;ALG=SUM;AF=0.04746;NSAMP=1388;MSQ=22.62;RETAINED;RECLASSIFIED;AC=1388;AN=29246;NFAM=1360
chr18	79585417	251983_1	N	N[chr18:79585739[	105284	LOW	SVTYPE=BND;POS=79585417;STRANDS=+-:4;IMPRECISE;CIPOS=-29,28;CIEND=-24,29;CIPOS95=0,0;CIEND95=-6,6;MATEID=251983_2;EVENT=251983;SU=4;PE=0;SR=4;ALG=PROD;AF=0.07579;NSAMP=2216;MSQ=25.76;RETAINED;RECLASSIFIED;AC=2216;AN=29240;NFAM=2176
chr18	79585739	251983_2	N	]chr18:79585417]N	105284	LOW	SVTYPE=BND;POS=79585417;STRANDS=+-:4;IMPRECISE;CIPOS=-24,29;CIEND=-29,28;CIPOS95=-6,6;CIEND95=0,0;MATEID=251983_1;EVENT=251983;SECONDARY;SU=4;PE=0;SR=4;ALG=PROD;AF=0.07579;NSAMP=2216;MSQ=25.76;RETAINED;RECLASSIFIED;AC=2216;AN=29240;NFAM=2176
chr18	79586515	251985_1	N	N[chr18:79586600[	2150.15	LOW	SVTYPE=BND;POS=79586515;STRANDS=+-:77;CIPOS=-4,2;CIEND=-3,2;CIPOS95=0,0;CIEND95=0,0;MATEID=251985_2;EVENT=251985;SU=77;PE=1;SR=76;ALG=PROD;AF=0.000718;NSAMP=21;MSQ=96.76;RECLASSIFIED;AC=21;AN=29246;NFAM=20
chr18	79586600	251985_2	N	]chr18:79586515]N	2150.15	LOW	SVTYPE=BND;POS=79586515;STRANDS=+-:77;CIPOS=-3,2;CIEND=-4,2;CIPOS95=0,0;CIEND95=0,0;MATEID=251985_1;EVENT=251985;SECONDARY;SU=77;PE=1;SR=76;ALG=PROD;AF=0.000718;NSAMP=21;MSQ=96.76;RECLASSIFIED;AC=21;AN=29246;NFAM=20
chr18	79587662	251986_1	N	N[chr18:79587720[	1021.28	PASS	SVTYPE=BND;POS=79587662;STRANDS=+-:39;CIPOS=-46,45;CIEND=-43,42;CIPOS95=0,0;CIEND95=0,0;MATEID=251986_2;EVENT=251986;SU=39;PE=1;SR=38;ALG=PROD;AF=0.0001368;NSAMP=4;MSQ=254.81;RECLASSIFIED;AC=4;AN=29246;NFAM=3
chr18	79587720	251986_2	N	]chr18:79587662]N	1021.28	PASS	SVTYPE=BND;POS=79587662;STRANDS=+-:39;CIPOS=-43,42;CIEND=-46,45;CIPOS95=0,0;CIEND95=0,0;MATEID=251986_1;EVENT=251986;SECONDARY;SU=39;PE=1;SR=38;ALG=PROD;AF=0.0001368;NSAMP=4;MSQ=254.81;RECLASSIFIED;AC=4;AN=29246;NFAM=3
chr18	79597305	489669	N	<DUP>	353.82	PASS	SVTYPE=DUP;POS=79597305;SVLEN=137829;END=79735134;STRANDS=-+:36;CIPOS=-5,9;CIEND=-10,9;CIPOS95=0,0;CIEND95=0,0;SU=36;PE=26;SR=10;ALG=PROD;AF=6.839e-05;NSAMP=2;MSQ=176.63;AC=2;AN=29246;NFAM=2
chr18	79597907	570743	N	<INV>	294.9	LOW	SVTYPE=INV;POS=79597907;SVLEN=82;END=79597989;STRANDS=++:2,--:2;IMPRECISE;CIPOS=-10,11;CIEND=-10,569;CIPOS95=-10,11;CIEND95=-2,177;SU=4;PE=4;SR=0;ALG=PROD;AF=0.0005129;NSAMP=15;MSQ=16.58;AC=15;AN=29246;NFAM=15
chr18	79600759	251987_1	N	N[chr18:79600900[	385.36	LOW	SVTYPE=BND;POS=79600759;STRANDS=+-:5;IMPRECISE;CIPOS=-9,4;CIEND=-10,9;CIPOS95=-1,0;CIEND95=0,0;MATEID=251987_2;EVENT=251987;SU=5;PE=0;SR=5;ALG=PROD;AF=0.0005129;NSAMP=15;MSQ=9.93;RECLASSIFIED;AC=15;AN=29246;NFAM=15
chr18	79600900	251987_2	N	]chr18:79600759]N	385.36	LOW	SVTYPE=BND;POS=79600759;STRANDS=+-:5;IMPRECISE;CIPOS=-10,9;CIEND=-9,4;CIPOS95=0,0;CIEND95=-1,0;MATEID=251987_1;EVENT=251987;SECONDARY;SU=5;PE=0;SR=5;ALG=PROD;AF=0.0005129;NSAMP=15;MSQ=9.93;RECLASSIFIED;AC=15;AN=29246;NFAM=15
chr18	79605816	489670_1	N	]chr18:79606237]N	20918.7	LOW	SVTYPE=BND;POS=79605816;STRANDS=-+:4;IMPRECISE;CIPOS=-374,9;CIEND=-10,233;CIPOS95=-116,2;CIEND95=-2,89;MATEID=489670_2;EVENT=489670;SU=4;PE=4;SR=0;ALG=PROD;AF=0.02831;NSAMP=828;MSQ=21.08;RECLASSIFIED;AC=828;AN=29246;NFAM=826
chr18	79606237	489670_2	N	N[chr18:79605816[	20918.7	LOW	SVTYPE=BND;POS=79605816;STRANDS=-+:4;IMPRECISE;CIPOS=-10,233;CIEND=-374,9;CIPOS95=-2,89;CIEND95=-116,2;MATEID=489670_1;EVENT=489670;SECONDARY;SU=4;PE=4;SR=0;ALG=PROD;AF=0.02831;NSAMP=828;MSQ=21.08;RECLASSIFIED;AC=828;AN=29246;NFAM=826
chr18	79611789	251988	N	<DEL>	710.43	PASS	SVTYPE=DEL;POS=79611789;SVLEN=-1935;END=79613724;STRANDS=+-:31;CIPOS=-2,1;CIEND=-10,9;CIPOS95=0,0;CIEND95=0,0;SU=31;PE=16;SR=15;ALG=PROD;AF=3.419e-05;NSAMP=1;MSQ=710.43;AC=1;AN=29246;NFAM=1
chr18	79612674	251989_1	N	N[chr18:79612953[	1309.08	LOW	SVTYPE=BND;POS=79612674;STRANDS=+-:4;IMPRECISE;CIPOS=-7,7;CIEND=-9,8;CIPOS95=-2,3;CIEND95=0,0;MATEID=251989_2;EVENT=251989;SU=4;PE=0;SR=4;ALG=PROD;AF=0.001368;NSAMP=40;MSQ=20.5;RECLASSIFIED;AC=40;AN=29246;NFAM=40
chr18	79612953	251989_2	N	]chr18:79612674]N	1309.08	LOW	SVTYPE=BND;POS=79612674;STRANDS=+-:4;IMPRECISE;CIPOS=-9,8;CIEND=-7,7;CIPOS95=0,0;CIEND95=-2,3;MATEID=251989_1;EVENT=251989;SECONDARY;SU=4;PE=0;SR=4;ALG=PROD;AF=0.001368;NSAMP=40;MSQ=20.5;RECLASSIFIED;AC=40;AN=29246;NFAM=40
chr18	79616289	489671_1	N	]chr18:79966044]N	9.26	LOW	SVTYPE=BND;POS=79616289;STRANDS=-+:5;IMPRECISE;CIPOS=-614,9;CIEND=-10,450;CIPOS95=-117,2;CIEND95=-2,100;MATEID=489671_2;EVENT=489671;SU=5;PE=5;SR=0;ALG=PROD;AF=3.419e-05;NSAMP=1;MSQ=9.26;RECLASSIFIED;AC=1;AN=29246;NFAM=1
chr18	79617328	251993_1	N	N[chr18:79617519[	2828.57	LOW	SVTYPE=BND;POS=79617328;STRANDS=+-:8;IMPRECISE;CIPOS=-29,28;CIEND=-23,29;CIPOS95=0,0;CIEND95=-4,4;MATEID=251993_2;EVENT=251993;SU=8;PE=0;SR=8;ALG=PROD;AF=0.002429;NSAMP=71;MSQ=25.38;RETAINED;RECLASSIFIED;AC=71;AN=29232;NFAM=71
chr18	79617519	251993_2	N	]chr18:79617328]N	2828.57	LOW	SVTYPE=BND;POS=79617328;STRANDS=+-:8;IMPRECISE;CIPOS=-23,29;CIEND=-29,28;CIPOS95=-4,4;CIEND95=0,0;MATEID=251993_1;EVENT=251993;SECONDARY;SU=8;PE=0;SR=8;ALG=PROD;AF=0.002429;NSAMP=71;MSQ=25.38;RETAINED;RECLASSIFIED;AC=71;AN=29232;NFAM=71
chr18	79618579	251994_1	N	N[chr18:79620746[	937441	LOW	SVTYPE=BND;POS=79618579;STRANDS=+-:8;IMPRECISE;CIPOS=-10,390;CIEND=-449,9;CIPOS95=-2,72;CIEND95=-98,0;MATEID=251994_2;EVENT=251994;SU=8;PE=8;SR=0;ALG=PROD;AF=0.1909;NSAMP=5584;MSQ=114.84;RECLASSIFIED;AC=5584;AN=29246;NFAM=5378
chr18	79620746	251994_2	N	]chr18:79618579]N	937441	LOW	SVTYPE=BND;POS=79618579;STRANDS=+-:8;IMPRECISE;CIPOS=-449,9;CIEND=-10,390;CIPOS95=-98,0;CIEND95=-2,72;MATEID=251994_1;EVENT=251994;SECONDARY;SU=8;PE=8;SR=0;ALG=PROD;AF=0.1909;NSAMP=5584;MSQ=114.84;RECLASSIFIED;AC=5584;AN=29246;NFAM=5378
chr18	79621941	570742_2	N	N]chr18:79543173]	262.74	PASS	SVTYPE=BND;POS=79621941;STRANDS=++:30;CIPOS=-10,9;CIEND=-10,9;CIPOS95=0,0;CIEND95=0,0;MATEID=570742_1;EVENT=570742;SECONDARY;SU=30;PE=20;SR=10;ALG=PROD;AF=3.419e-05;NSAMP=1;MSQ=262.74;AC=1;AN=29246;NFAM=1
chr18	79631048	489673_1	N	]chr18:79631438]N	11091.5	LOW	SVTYPE=BND;POS=79631048;STRANDS=-+:4;IMPRECISE;CIPOS=-409,9;CIEND=-10,340;CIPOS95=-138,1;CIEND95=-1,126;MATEID=489673_2;EVENT=489673;SU=4;PE=4;SR=0;ALG=PROD;AF=0.01621;NSAMP=474;MSQ=20.21;RETAINED;RECLASSIFIED;AC=474;AN=29246;NFAM=474
chr18	79631305	251995_1	N	N[chr18:79631373[	482.44	LOW	SVTYPE=BND;POS=79631305;STRANDS=+-:4;IMPRECISE;CIPOS=-9,8;CIEND=-8,9;CIPOS95=0,0;CIEND95=0,1;MATEID=251995_2;EVENT=251995;SU=4;PE=0;SR=4;ALG=PROD;AF=0.000718;NSAMP=21;MSQ=19.76;RECLASSIFIED;AC=21;AN=29246;NFAM=21
chr18	79631373	251995_2	N	]chr18:79631305]N	482.44	LOW	SVTYPE=BND;POS=79631305;STRANDS=+-:4;IMPRECISE;CIPOS=-8,9;CIEND=-9,8;CIPOS95=0,1;CIEND95=0,0;MATEID=251995_1;EVENT=251995;SECONDARY;SU=4;PE=0;SR=4;ALG=PROD;AF=0.000718;NSAMP=21;MSQ=19.76;RECLASSIFIED;AC=21;AN=29246;NFAM=21
chr18	79631438	489673_2	N	N[chr18:79631048[	11091.5	LOW	SVTYPE=BND;POS=79631048;STRANDS=-+:4;IMPRECISE;CIPOS=-10,340;CIEND=-409,9;CIPOS95=-1,126;CIEND95=-138,1;MATEID=489673_1;EVENT=489673;SECONDARY;SU=4;PE=4;SR=0;ALG=PROD;AF=0.01621;NSAMP=474;MSQ=20.21;RETAINED;RECLASSIFIED;AC=474;AN=29246;NFAM=474
chr18	79632718	251996_1	N	N[chr18:79635052[	4.48	LOW	SVTYPE=BND;POS=79632718;STRANDS=+-:8;CIPOS=-10,9;CIEND=-10,9;CIPOS95=0,0;CIEND95=0,0;MATEID=251996_2;EVENT=251996;SU=8;PE=2;SR=6;ALG=PROD;AF=3.419e-05;NSAMP=1;MSQ=4.48;RECLASSIFIED;AC=1;AN=29246;NFAM=1
chr18	79632728	489675_1	N	]chr18:79635123]N	105.24	LOW	SVTYPE=BND;POS=79632728;STRANDS=-+:12;CIPOS=-5,3;CIEND=-10,9;CIPOS95=0,0;CIEND95=0,0;MATEID=489675_2;EVENT=489675;SU=12;PE=5;SR=7;ALG=PROD;AF=3.419e-05;NSAMP=1;MSQ=105.24;RECLASSIFIED;AC=1;AN=29246;NFAM=1
chr18	79633508	112252_2	N	N[chr8:141713714[	29001.1	LOW	SVTYPE=BND;POS=79633508;STRANDS=-+:68;CIPOS=-9,8;CIEND=-9,8;CIPOS95=0,0;CIEND95=0,0;MATEID=112252_1;EVENT=112252;SECONDARY;SU=68;PE=0;SR=68;ALG=PROD;AF=0.01436;NSAMP=420;MSQ=38.88;AC=420;AN=29246;NFAM=417
chr18	79633508	251998_1	N	N[chr18:79633851[	826897	LOW	SVTYPE=BND;POS=79633508;STRANDS=+-:16;CIPOS=-9,8;CIEND=-9,8;CIPOS95=0,0;CIEND95=0,0;MATEID=251998_2;EVENT=251998;SU=16;PE=0;SR=16;ALG=PROD;AF=0.2249;NSAMP=6576;MSQ=70.72;RECLASSIFIED;AC=6576;AN=29246;NFAM=6244
chr18	79633508	28695_2	N	N]chr12:109635228]	412381	LOW	SVTYPE=BND;POS=79633508;STRANDS=++:38,--:2;CIPOS=-9,8;CIEND=-9,8;CIPOS95=0,0;CIEND95=0,0;MATEID=28695_1;EVENT=28695;SECONDARY;SU=40;PE=2;SR=38;ALG=PROD;AF=0.1485;NSAMP=4342;MSQ=53.53;AC=4343;AN=29246;NFAM=4135
chr18	79633508	35621_2	N	N[chr15:50257246[	87631.2	LOW	SVTYPE=BND;POS=79633508;STRANDS=-+:5;CIPOS=-8,8;CIEND=-9,6;CIPOS95=0,0;CIEND95=0,0;MATEID=35621_1;EVENT=35621;SECONDARY;SU=5;PE=1;SR=4;ALG=PROD;AF=0.04975;NSAMP=1455;MSQ=34.29;AC=1455;AN=29246;NFAM=1436
chr18	79633508	40080_1	N	N]chr21:31785293]	12831.3	LOW	SVTYPE=BND;POS=79633508;STRANDS=++:27;IMPRECISE;CIPOS=-19,29;CIEND=-30,29;CIPOS95=-1,1;CIEND95=-1,1;MATEID=40080_2;EVENT=40080;SU=27;PE=25;SR=2;ALG=PROD;AF=0.01063;NSAMP=311;MSQ=31.12;AC=311;AN=29246;NFAM=311
chr18	79633533	251997_1	N	N[chr18:79633608[	46369.6	LOW	SVTYPE=BND;POS=79633533;STRANDS=+-:4;CIPOS=-9,8;CIEND=-9,8;CIPOS95=0,0;CIEND95=0,0;MATEID=251997_2;EVENT=251997;SU=4;PE=0;SR=4;ALG=PROD;AF=0.02343;NSAMP=654;MSQ=34.87;RECLASSIFIED;AC=685;AN=29230;NFAM=632
chr18	79633552	33929_2	N	N[chr14:79257357[	410.16	LOW	SVTYPE=BND;POS=79633552;STRANDS=-+:5;IMPRECISE;CIPOS=-30,323;CIEND=-573,29;CIPOS95=-30,69;CIEND95=-131,29;MATEID=33929_1;EVENT=33929;SECONDARY;SU=5;PE=5;SR=0;ALG=PROD;AF=0.0003419;NSAMP=10;MSQ=20.89;AC=10;AN=29246;NFAM=10
chr18	79633608	251997_2	N	]chr18:79633533]N	46369.6	LOW	SVTYPE=BND;POS=79633533;STRANDS=+-:4;CIPOS=-9,8;CIEND=-9,8;CIPOS95=0,0;CIEND95=0,0;MATEID=251997_1;EVENT=251997;SECONDARY;SU=4;PE=0;SR=4;ALG=PROD;AF=0.02343;NSAMP=654;MSQ=34.87;RECLASSIFIED;AC=685;AN=29230;NFAM=632
chr18	79633698	489678_1	N	]chr18:79634089]N	467632	LOW	SVTYPE=BND;POS=79633698;STRANDS=-+:70;IMPRECISE;CIPOS=-50,83;CIEND=-51,54;CIPOS95=-44,44;CIEND95=-13,13;MATEID=489678_2;EVENT=489678;SU=70;PE=49;SR=21;ALG=SUM;AF=0.2076;NSAMP=6065;MSQ=49.43;RETAINED;RECLASSIFIED;AC=6071;AN=29246;NFAM=5709
chr18	79633752	33930_2	N	N]chr14:89325397]	248.38	LOW	SVTYPE=BND;POS=79633752;STRANDS=++:4;IMPRECISE;CIPOS=-25,29;CIEND=-29,28;CIPOS95=-1,1;CIEND95=0,0;MATEID=33930_1;EVENT=33930;SECONDARY;SU=4;PE=0;SR=4;ALG=PROD;AF=0.0002052;NSAMP=6;MSQ=27.16;AC=6;AN=29246;NFAM=6
chr18	79633838	251999_1	N	N[chr18:79634063[	3939.2	LOW	SVTYPE=BND;POS=79633838;STRANDS=+-:4;CIPOS=-9,8;CIEND=-9,8;CIPOS95=0,0;CIEND95=0,0;MATEID=251999_2;EVENT=251999;SU=4;PE=0;SR=4;ALG=PROD;AF=0.0009232;NSAMP=27;MSQ=79.69;RECLASSIFIED;AC=27;AN=29246;NFAM=27
chr18	79633851	251998_2	N	]chr18:79633508]N	826897	LOW	SVTYPE=BND;POS=79633508;STRANDS=+-:16;CIPOS=-9,8;CIEND=-9,8;CIPOS95=0,0;CIEND95=0,0;MATEID=251998_1;EVENT=251998;SECONDARY;SU=16;PE=0;SR=16;ALG=PROD;AF=0.2249;NSAMP=6576;MSQ=70.72;RECLASSIFIED;AC=6576;AN=29246;NFAM=6244
chr18	79633895	33928_2	N	N[chr14:99953004[	9076.14	LOW	SVTYPE=BND;POS=79633895;STRANDS=-+:21;CIPOS=-9,8;CIEND=-9,8;CIPOS95=0,0;CIEND95=0,0;MATEID=33928_1;EVENT=33928;SECONDARY;SU=21;PE=0;SR=21;ALG=PROD;AF=0.007386;NSAMP=216;MSQ=25.94;AC=216;AN=29246;NFAM=215
chr18	79633951	40104_1	N	]chr21:46091078]N	23.68	LOW	SVTYPE=BND;POS=79633951;STRANDS=-+:6;IMPRECISE;CIPOS=-518,9;CIEND=-10,550;CIPOS95=-160,0;CIEND95=-1,180;MATEID=40104_2;EVENT=40104;SU=6;PE=6;SR=0;ALG=PROD;AF=3.419e-05;NSAMP=1;MSQ=23.68;AC=1;AN=29246;NFAM=1
chr18	79634002	252000_1	N	N[chr18:79634063[	11522.5	LOW	SVTYPE=BND;POS=79634002;STRANDS=+-:5;CIPOS=-10,9;CIEND=-10,9;CIPOS95=0,0;CIEND95=0,0;MATEID=252000_2;EVENT=252000;SU=5;PE=0;SR=5;ALG=PROD;AF=0.01313;NSAMP=384;MSQ=19.41;RECLASSIFIED;AC=384;AN=29246;NFAM=384
chr18	79634006	38434_2	N	N[chr17:56792907[	242157	LOW	SVTYPE=BND;POS=79634006;STRANDS=-+:42;IMPRECISE;CIPOS=-38,605;CIEND=-184,46;CIPOS95=-38,113;CIEND95=-24,24;MATEID=38434_1;EVENT=38434;SECONDARY;SU=42;PE=42;SR=0;ALG=PROD;AF=0.1104;NSAMP=3228;MSQ=42.19;RETAINED;AC=3228;AN=29246;NFAM=3063
chr18	79634011	40130_1	N	N]chr22:44984182]	266.11	LOW	SVTYPE=BND;POS=79634011;STRANDS=++:4;IMPRECISE;CIPOS=-10,693;CIEND=-10,580;CIPOS95=-1,245;CIEND95=-2,174;MATEID=40130_2;EVENT=40130;SU=4;PE=4;SR=0;ALG=PROD;AF=0.0004103;NSAMP=12;MSQ=13.7;AC=12;AN=29246;NFAM=12
chr18	79634063	251999_2	N	]chr18:79633838]N	3939.2	LOW	SVTYPE=BND;POS=79633838;STRANDS=+-:4;CIPOS=-9,8;CIEND=-9,8;CIPOS95=0,0;CIEND95=0,0;MATEID=251999_1;EVENT=251999;SECONDARY;SU=4;PE=0;SR=4;ALG=PROD;AF=0.0009232;NSAMP=27;MSQ=79.69;RECLASSIFIED;AC=27;AN=29246;NFAM=27
chr18	79634063	252000_2	N	]chr18:79634002]N	11522.5	LOW	SVTYPE=BND;POS=79634002;STRANDS=+-:5;CIPOS=-10,9;CIEND=-10,9;CIPOS95=0,0;CIEND95=0,0;MATEID=252000_1;EVENT=252000;SECONDARY;SU=5;PE=0;SR=5;ALG=PROD;AF=0.01313;NSAMP=384;MSQ=19.41;RECLASSIFIED;AC=384;AN=29246;NFAM=384
chr18	79634080	47656_2	N	N]chr2:112346763]	1557.42	LOW	SVTYPE=BND;POS=79634080;STRANDS=++:37;CIPOS=-9,8;CIEND=-9,8;CIPOS95=0,0;CIEND95=0,0;MATEID=47656_1;EVENT=47656;SECONDARY;SU=37;PE=0;SR=37;ALG=PROD;AF=0.0007522;NSAMP=22;MSQ=57.21;AC=22;AN=29246;NFAM=22
chr18	79634089	21184_2	N	N]chr10:103251189]	5017.18	LOW	SVTYPE=BND;POS=79634089;STRANDS=++:9;CIPOS=-29,28;CIEND=-29,28;CIPOS95=0,0;CIEND95=0,0;MATEID=21184_1;EVENT=21184;SECONDARY;SU=9;PE=0;SR=9;ALG=PROD;AF=0.001231;NSAMP=36;MSQ=35.91;AC=36;AN=29246;NFAM=36
chr18	79634089	489678_2	N	N[chr18:79633698[	467632	LOW	SVTYPE=BND;POS=79633698;STRANDS=-+:70;IMPRECISE;CIPOS=-51,54;CIEND=-50,83;CIPOS95=-13,13;CIEND95=-44,44;MATEID=489678_1;EVENT=489678;SECONDARY;SU=70;PE=49;SR=21;ALG=SUM;AF=0.2076;NSAMP=6065;MSQ=49.43;RETAINED;RECLASSIFIED;AC=6071;AN=29246;NFAM=5709
chr18	79635052	251996_2	N	]chr18:79632718]N	4.48	LOW	SVTYPE=BND;POS=79632718;STRANDS=+-:8;CIPOS=-10,9;CIEND=-10,9;CIPOS95=0,0;CIEND95=0,0;MATEID=251996_1;EVENT=251996;SECONDARY;SU=8;PE=2;SR=6;ALG=PROD;AF=3.419e-05;NSAMP=1;MSQ=4.48;RECLASSIFIED;AC=1;AN=29246;NFAM=1
chr18	79635123	489675_2	N	N[chr18:79632728[	105.24	LOW	SVTYPE=BND;POS=79632728;STRANDS=-+:12;CIPOS=-10,9;CIEND=-5,3;CIPOS95=0,0;CIEND95=0,0;MATEID=489675_1;EVENT=489675;SECONDARY;SU=12;PE=5;SR=7;ALG=PROD;AF=3.419e-05;NSAMP=1;MSQ=105.24;RECLASSIFIED;AC=1;AN=29246;NFAM=1
chr18	79642960	252001_1	N	N[chr18:79643021[	980312	LOW	SVTYPE=BND;POS=79642960;STRANDS=+-:34820;CIPOS=0,0;CIEND=0,0;CIPOS95=0,0;CIEND95=0,0;MATEID=252001_2;EVENT=252001;SU=34820;PE=143;SR=34677;ALG=PROD;AF=0.1075;NSAMP=2872;MSQ=244.14;RECLASSIFIED;AC=3144;AN=29246;NFAM=2756
chr18	79643021	252001_2	N	]chr18:79642960]N	980312	LOW	SVTYPE=BND;POS=79642960;STRANDS=+-:34820;CIPOS=0,0;CIEND=0,0;CIPOS95=0,0;CIEND95=0,0;MATEID=252001_1;EVENT=252001;SECONDARY;SU=34820;PE=143;SR=34677;ALG=PROD;AF=0.1075;NSAMP=2872;MSQ=244.14;RECLASSIFIED;AC=3144;AN=29246;NFAM=2756
chr18	79646774	570698_2	N	[chr18:76926744[N	559931	LOW	SVTYPE=BND;POS=79646774;STRANDS=--:2595;IMPRECISE;CIPOS=-175,8;CIEND=-55,14;CIPOS95=-7,7;CIEND95=0,0;MATEID=570698_1;EVENT=570698;SECONDARY;SU=2595;PE=2595;SR=0;ALG=PROD;AF=0.2337;NSAMP=6834;MSQ=49.85;AC=6834;AN=29246;NFAM=6464
chr18	79646989	570699_2	N	N]chr18:76926861]	70594.9	LOW	SVTYPE=BND;POS=79646989;STRANDS=++:12;IMPRECISE;CIPOS=-30,657;CIEND=-30,620;CIPOS95=-30,157;CIEND95=-30,132;MATEID=570699_1;EVENT=570699;SECONDARY;SU=12;PE=12;SR=0;ALG=PROD;AF=0.06179;NSAMP=1807;MSQ=23.88;AC=1807;AN=29246;NFAM=1771
chr18	79647210	252003_1	N	N[chr18:79647384[	390104	LOW	SVTYPE=BND;POS=79647210;STRANDS=+-:4;CIPOS=-9,8;CIEND=-9,8;CIPOS95=0,0;CIEND95=0,0;MATEID=252003_2;EVENT=252003;SU=4;PE=0;SR=4;ALG=PROD;AF=0.2319;NSAMP=5323;MSQ=43.42;RECLASSIFIED;AC=6696;AN=28880;NFAM=5020
chr18	79647384	252003_2	N	]chr18:79647210]N	390104	LOW	SVTYPE=BND;POS=79647210;STRANDS=+-:4;CIPOS=-9,8;CIEND=-9,8;CIPOS95=0,0;CIEND95=0,0;MATEID=252003_1;EVENT=252003;SECONDARY;SU=4;PE=0;SR=4;ALG=PROD;AF=0.2319;NSAMP=5323;MSQ=43.42;RECLASSIFIED;AC=6696;AN=28880;NFAM=5020
chr18	79648575	252008_1	N	N[chr18:79648869[	1.11048e+06	LOW	SVTYPE=BND;POS=79648575;STRANDS=+-:12;IMPRECISE;CIPOS=-55,29;CIEND=-30,79;CIPOS95=-27,27;CIEND95=-30,52;MATEID=252008_2;EVENT=252008;SU=12;PE=10;SR=2;ALG=SUM;AF=0.249;NSAMP=7271;MSQ=94.72;RETAINED;RECLASSIFIED;AC=7281;AN=29246;NFAM=6743
chr18	79648778	252011_1	N	N[chr18:79649132[	210323	LOW	SVTYPE=BND;POS=79648778;STRANDS=+-:12;IMPRECISE;CIPOS=-30,32;CIEND=-30,79;CIPOS95=-5,5;CIEND95=-30,52;MATEID=252011_2;EVENT=252011;SU=12;PE=10;SR=2;ALG=SUM;AF=0.05238;NSAMP=1530;MSQ=68.75;RECLASSIFIED;AC=1532;AN=29246;NFAM=1438
chr18	79648869	252008_2	N	]chr18:79648575]N	1.11048e+06	LOW	SVTYPE=BND;POS=79648575;STRANDS=+-:12;IMPRECISE;CIPOS=-30,79;CIEND=-55,29;CIPOS95=-30,52;CIEND95=-27,27;MATEID=252008_1;EVENT=252008;SECONDARY;SU=12;PE=10;SR=2;ALG=SUM;AF=0.249;NSAMP=7271;MSQ=94.72;RETAINED;RECLASSIFIED;AC=7281;AN=29246;NFAM=6743
chr18	79648929	252013_1	N	N[chr18:79649075[	32077.1	LOW	SVTYPE=BND;POS=79648929;STRANDS=+-:9;IMPRECISE;CIPOS=-10,9;CIEND=-10,9;CIPOS95=-3,3;CIEND95=-3,3;MATEID=252013_2;EVENT=252013;SU=9;PE=8;SR=1;ALG=PROD;AF=0.03515;NSAMP=1023;MSQ=18.89;RETAINED;RECLASSIFIED;AC=1028;AN=29242;NFAM=1010
chr18	79648969	489683	N	<DUP>	933282	PASS	SVTYPE=DUP;POS=79648969;SVLEN=221;END=79649190;STRANDS=-+:33;IMPRECISE;CIPOS=-420,29;CIEND=-51,438;CIPOS95=-82,29;CIEND95=-51,63;SU=33;PE=17;SR=16;ALG=SUM;AF=0.3368;NSAMP=9304;MSQ=69.08;RETAINED;AC=9849;AN=29246;NFAM=8770
chr18	79649075	252013_2	N	]chr18:79648929]N	32077.1	LOW	SVTYPE=BND;POS=79648929;STRANDS=+-:9;IMPRECISE;CIPOS=-10,9;CIEND=-10,9;CIPOS95=-3,3;CIEND95=-3,3;MATEID=252013_1;EVENT=252013;SECONDARY;SU=9;PE=8;SR=1;ALG=PROD;AF=0.03515;NSAMP=1023;MSQ=18.89;RETAINED;RECLASSIFIED;AC=1028;AN=29242;NFAM=1010
chr18	79649132	252011_2	N	]chr18:79648778]N	210323	LOW	SVTYPE=BND;POS=79648778;STRANDS=+-:12;IMPRECISE;CIPOS=-30,79;CIEND=-30,32;CIPOS95=-30,52;CIEND95=-5,5;MATEID=252011_1;EVENT=252011;SECONDARY;SU=12;PE=10;SR=2;ALG=SUM;AF=0.05238;NSAMP=1530;MSQ=68.75;RECLASSIFIED;AC=1532;AN=29246;NFAM=1438
chr18	79651648	489689	N	<DUP>	2156.36	PASS	SVTYPE=DUP;POS=79651648;SVLEN=15698;END=79667346;STRANDS=-+:172;CIPOS=-7,5;CIEND=-4,4;CIPOS95=0,0;CIEND95=0,0;SU=172;PE=100;SR=72;ALG=PROD;AF=0.0002393;NSAMP=5;MSQ=303.2;AC=7;AN=29246;NFAM=5
chr18	79654676	252014_1	N	N[chr18:79655164[	305.3	LOW	SVTYPE=BND;POS=79654676;STRANDS=+-:15;CIPOS=-5,4;CIEND=-5,3;CIPOS95=0,0;CIEND95=0,0;MATEID=252014_2;EVENT=252014;SU=15;PE=8;SR=7;ALG=PROD;AF=6.839e-05;NSAMP=2;MSQ=133.23;RECLASSIFIED;AC=2;AN=29246;NFAM=2
chr18	79655164	252014_2	N	]chr18:79654676]N	305.3	LOW	SVTYPE=BND;POS=79654676;STRANDS=+-:15;CIPOS=-5,3;CIEND=-5,4;CIPOS95=0,0;CIEND95=0,0;MATEID=252014_1;EVENT=252014;SECONDARY;SU=15;PE=8;SR=7;ALG=PROD;AF=6.839e-05;NSAMP=2;MSQ=133.23;RECLASSIFIED;AC=2;AN=29246;NFAM=2
chr18	79656751	37108_2	N	N[chr16:15401043[	1640.02	LOW	SVTYPE=BND;POS=79656751;STRANDS=-+:5;CIPOS=-10,9;CIEND=-10,9;CIPOS95=0,0;CIEND95=0,0;MATEID=37108_1;EVENT=37108;SECONDARY;SU=5;PE=0;SR=5;ALG=PROD;AF=0.00171;NSAMP=50;MSQ=21.06;AC=50;AN=29246;NFAM=49
chr18	79670243	489690	N	<DUP>	410.33	PASS	SVTYPE=DUP;POS=79670243;SVLEN=54718;END=79724961;STRANDS=-+:36;CIPOS=-10,9;CIEND=-10,9;CIPOS95=0,0;CIEND95=0,0;SU=36;PE=23;SR=13;ALG=PROD;AF=6.839e-05;NSAMP=1;MSQ=409.65;AC=2;AN=29246;NFAM=1
chr18	79678679	39711_1	N	[chr19:21464240[N	56.6	LOW	SVTYPE=BND;POS=79678679;STRANDS=--:8;IMPRECISE;CIPOS=-482,47;CIEND=-287,49;CIPOS95=-92,47;CIEND95=-75,49;MATEID=39711_2;EVENT=39711;SU=8;PE=8;SR=0;ALG=PROD;AF=3.419e-05;NSAMP=1;MSQ=56.6;AC=1;AN=29246;NFAM=1
chr18	79679716	39712_1	N	N]chr19:21464254]	131.62	LOW	SVTYPE=BND;POS=79679716;STRANDS=++:17;CIPOS=-44,42;CIEND=-50,44;CIPOS95=0,0;CIEND95=0,0;MATEID=39712_2;EVENT=39712;SU=17;PE=7;SR=10;ALG=PROD;AF=3.419e-05;NSAMP=1;MSQ=131.62;AC=1;AN=29246;NFAM=1
chr18	79679735	252015_1	N	N[chr18:79680170[	45.61	LOW	SVTYPE=BND;POS=79679735;STRANDS=+-:4;CIPOS=-9,8;CIEND=-9,8;CIPOS95=0,0;CIEND95=0,0;MATEID=252015_2;EVENT=252015;SU=4;PE=0;SR=4;ALG=PROD;AF=6.839e-05;NSAMP=2;MSQ=9.76;RECLASSIFIED;AC=2;AN=29246;NFAM=2
chr18	79680170	252015_2	N	]chr18:79679735]N	45.61	LOW	SVTYPE=BND;POS=79679735;STRANDS=+-:4;CIPOS=-9,8;CIEND=-9,8;CIPOS95=0,0;CIEND95=0,0;MATEID=252015_1;EVENT=252015;SECONDARY;SU=4;PE=0;SR=4;ALG=PROD;AF=6.839e-05;NSAMP=2;MSQ=9.76;RECLASSIFIED;AC=2;AN=29246;NFAM=2
chr18	79694129	489691_1	N	]chr18:79694370]N	2274	LOW	SVTYPE=BND;POS=79694129;STRANDS=-+:4;IMPRECISE;CIPOS=-10,9;CIEND=-10,9;CIPOS95=-3,1;CIEND95=-2,3;MATEID=489691_2;EVENT=489691;SU=4;PE=2;SR=2;ALG=PROD;AF=0.002906;NSAMP=85;MSQ=22.25;RECLASSIFIED;AC=85;AN=29246;NFAM=85
chr18	79694225	252017	N	<DEL>	1.39084e+06	PASS	SVTYPE=DEL;POS=79694225;SVLEN=-281;END=79694506;STRANDS=+-:27;IMPRECISE;CIPOS=-5,8;CIEND=-14,29;CIPOS95=-1,1;CIEND95=-4,4;SU=27;PE=21;SR=6;ALG=PROD;AF=0.3079;NSAMP=71;MSQ=110.16;RETAINED;MEDGQR=1.75;Q10GQR=1.37;AC=93;AN=302;NFAM=71
chr18	79694258	252016_1	N	N[chr18:79694314[	14967	LOW	SVTYPE=BND;POS=79694258;STRANDS=+-:22;CIPOS=-30,9;CIEND=-30,11;CIPOS95=0,0;CIEND95=0,0;MATEID=252016_2;EVENT=252016;SU=22;PE=15;SR=7;ALG=PROD;AF=0.01091;NSAMP=308;MSQ=26.34;RECLASSIFIED;AC=319;AN=29244;NFAM=303
chr18	79694277	489692_1	N	]chr18:79694637]N	23044.5	LOW	SVTYPE=BND;POS=79694277;STRANDS=-+:9;IMPRECISE;CIPOS=-595,33;CIEND=-30,650;CIPOS95=-160,33;CIEND95=-30,200;MATEID=489692_2;EVENT=489692;SU=9;PE=9;SR=0;ALG=SUM;AF=0.03026;NSAMP=885;MSQ=22.53;RECLASSIFIED;AC=885;AN=29246;NFAM=883
chr18	79694314	252016_2	N	]chr18:79694258]N	14967	LOW	SVTYPE=BND;POS=79694258;STRANDS=+-:22;CIPOS=-30,11;CIEND=-30,9;CIPOS95=0,0;CIEND95=0,0;MATEID=252016_1;EVENT=252016;SECONDARY;SU=22;PE=15;SR=7;ALG=PROD;AF=0.01091;NSAMP=308;MSQ=26.34;RECLASSIFIED;AC=319;AN=29244;NFAM=303
chr18	79694370	489691_2	N	N[chr18:79694129[	2274	LOW	SVTYPE=BND;POS=79694129;STRANDS=-+:4;IMPRECISE;CIPOS=-10,9;CIEND=-10,9;CIPOS95=-2,3;CIEND95=-3,1;MATEID=489691_1;EVENT=489691;SECONDARY;SU=4;PE=2;SR=2;ALG=PROD;AF=0.002906;NSAMP=85;MSQ=22.25;RECLASSIFIED;AC=85;AN=29246;NFAM=85
chr18	79694637	489692_2	N	N[chr18:79694277[	23044.5	LOW	SVTYPE=BND;POS=79694277;STRANDS=-+:9;IMPRECISE;CIPOS=-30,650;CIEND=-595,33;CIPOS95=-30,200;CIEND95=-160,33;MATEID=489692_1;EVENT=489692;SECONDARY;SU=9;PE=9;SR=0;ALG=SUM;AF=0.03026;NSAMP=885;MSQ=22.53;RECLASSIFIED;AC=885;AN=29246;NFAM=883
chr18	79719534	252022_1	N	N[chr18:79720125[	440.37	LOW	SVTYPE=BND;POS=79719534;STRANDS=+-:4;IMPRECISE;CIPOS=-4,0;CIEND=-10,9;CIPOS95=-4,0;CIEND95=-3,1;MATEID=252022_2;EVENT=252022;SU=4;PE=3;SR=1;ALG=PROD;AF=0.0003419;NSAMP=10;MSQ=33.37;RECLASSIFIED;AC=10;AN=29246;NFAM=10
chr18	79719740	489695_1	N	]chr18:79720250]N	25127.9	LOW	SVTYPE=BND;POS=79719740;STRANDS=-+:4;IMPRECISE;CIPOS=-528,9;CIEND=-10,507;CIPOS95=-158,2;CIEND95=-2,146;MATEID=489695_2;EVENT=489695;SU=4;PE=4;SR=0;ALG=PROD;AF=0.02681;NSAMP=784;MSQ=20.72;RECLASSIFIED;AC=784;AN=29246;NFAM=779
chr18	79720125	252022_2	N	]chr18:79719534]N	440.37	LOW	SVTYPE=BND;POS=79719534;STRANDS=+-:4;IMPRECISE;CIPOS=-10,9;CIEND=-4,0;CIPOS95=-3,1;CIEND95=-4,0;MATEID=252022_1;EVENT=252022;SECONDARY;SU=4;PE=3;SR=1;ALG=PROD;AF=0.0003419;NSAMP=10;MSQ=33.37;RECLASSIFIED;AC=10;AN=29246;NFAM=10
chr18	79720250	489695_2	N	N[chr18:79719740[	25127.9	LOW	SVTYPE=BND;POS=79719740;STRANDS=-+:4;IMPRECISE;CIPOS=-10,507;CIEND=-528,9;CIPOS95=-2,146;CIEND95=-158,2;MATEID=489695_1;EVENT=489695;SECONDARY;SU=4;PE=4;SR=0;ALG=PROD;AF=0.02681;NSAMP=784;MSQ=20.72;RECLASSIFIED;AC=784;AN=29246;NFAM=779
chr18	79720299	252023_1	N	N[chr18:79720375[	263764	LOW	SVTYPE=BND;POS=79720299;STRANDS=+-:68;CIPOS=-9,8;CIEND=-10,6;CIPOS95=0,0;CIEND95=0,0;MATEID=252023_2;EVENT=252023;SU=68;PE=13;SR=55;ALG=PROD;AF=0.1528;NSAMP=4468;MSQ=35.4;RECLASSIFIED;AC=4468;AN=29246;NFAM=4251
chr18	79720375	252023_2	N	]chr18:79720299]N	263764	LOW	SVTYPE=BND;POS=79720299;STRANDS=+-:68;CIPOS=-10,6;CIEND=-9,8;CIPOS95=0,0;CIEND95=0,0;MATEID=252023_1;EVENT=252023;SECONDARY;SU=68;PE=13;SR=55;ALG=PROD;AF=0.1528;NSAMP=4468;MSQ=35.4;RECLASSIFIED;AC=4468;AN=29246;NFAM=4251
chr18	79726757	252025_1	N	N[chr18:79727032[	116.94	LOW	SVTYPE=BND;POS=79726757;STRANDS=+-:4;IMPRECISE;CIPOS=-9,8;CIEND=-10,5;CIPOS95=0,0;CIEND95=-1,0;MATEID=252025_2;EVENT=252025;SU=4;PE=0;SR=4;ALG=PROD;AF=0.0002393;NSAMP=7;MSQ=15.82;RECLASSIFIED;AC=7;AN=29246;NFAM=7
chr18	79727032	252025_2	N	]chr18:79726757]N	116.94	LOW	SVTYPE=BND;POS=79726757;STRANDS=+-:4;IMPRECISE;CIPOS=-10,5;CIEND=-9,8;CIPOS95=-1,0;CIEND95=0,0;MATEID=252025_1;EVENT=252025;SECONDARY;SU=4;PE=0;SR=4;ALG=PROD;AF=0.0002393;NSAMP=7;MSQ=15.82;RECLASSIFIED;AC=7;AN=29246;NFAM=7
chr18	79732431	252026_1	N	N[chr18:79732939[	685.23	LOW	SVTYPE=BND;POS=79732431;STRANDS=+-:4;CIPOS=-9,8;CIEND=-9,8;CIPOS95=0,0;CIEND95=0,0;MATEID=252026_2;EVENT=252026;SU=4;PE=0;SR=4;ALG=PROD;AF=0.0007522;NSAMP=22;MSQ=19.36;RECLASSIFIED;AC=22;AN=29246;NFAM=22
chr18	79732939	252026_2	N	]chr18:79732431]N	685.23	LOW	SVTYPE=BND;POS=79732431;STRANDS=+-:4;CIPOS=-9,8;CIEND=-9,8;CIPOS95=0,0;CIEND95=0,0;MATEID=252026_1;EVENT=252026;SECONDARY;SU=4;PE=0;SR=4;ALG=PROD;AF=0.0007522;NSAMP=22;MSQ=19.36;RECLASSIFIED;AC=22;AN=29246;NFAM=22
chr18	79734532	252027_1	N	N[chr18:79734611[	43676.1	PASS	SVTYPE=BND;POS=79734532;STRANDS=+-:1797;CIPOS=0,0;CIEND=0,0;CIPOS95=0,0;CIEND95=0,0;MATEID=252027_2;EVENT=252027;SU=1797;PE=8;SR=1789;ALG=PROD;AF=0.004992;NSAMP=144;MSQ=259.87;RECLASSIFIED;AC=146;AN=29246;NFAM=138
chr18	79734611	252027_2	N	]chr18:79734532]N	43676.1	PASS	SVTYPE=BND;POS=79734532;STRANDS=+-:1797;CIPOS=0,0;CIEND=0,0;CIPOS95=0,0;CIEND95=0,0;MATEID=252027_1;EVENT=252027;SECONDARY;SU=1797;PE=8;SR=1789;ALG=PROD;AF=0.004992;NSAMP=144;MSQ=259.87;RECLASSIFIED;AC=146;AN=29246;NFAM=138
chr18	79736754	252028_1	N	N[chr18:79736906[	36393.5	LOW	SVTYPE=BND;POS=79736754;STRANDS=+-:16;IMPRECISE;CIPOS=-49,48;CIEND=-81,48;CIPOS95=-13,13;CIEND95=-52,48;MATEID=252028_2;EVENT=252028;SU=16;PE=0;SR=16;ALG=SUM;AF=0.03409;NSAMP=997;MSQ=20.67;RECLASSIFIED;AC=997;AN=29246;NFAM=991
chr18	79736906	252028_2	N	]chr18:79736754]N	36393.5	LOW	SVTYPE=BND;POS=79736754;STRANDS=+-:16;IMPRECISE;CIPOS=-81,48;CIEND=-49,48;CIPOS95=-52,48;CIEND95=-13,13;MATEID=252028_1;EVENT=252028;SECONDARY;SU=16;PE=0;SR=16;ALG=SUM;AF=0.03409;NSAMP=997;MSQ=20.67;RECLASSIFIED;AC=997;AN=29246;NFAM=991
chr18	79737427	489696	N	<DUP>	522.54	PASS	SVTYPE=DUP;POS=79737427;SVLEN=369;END=79737796;STRANDS=-+:41;CIPOS=-25,23;CIEND=-22,21;CIPOS95=0,0;CIEND95=0,0;SU=41;PE=15;SR=26;ALG=PROD;AF=6.839e-05;NSAMP=2;MSQ=170.41;AC=2;AN=29246;NFAM=2
chr18	79739821	252029	N	<DEL>	9.85086e+06	PASS	SVTYPE=DEL;POS=79739821;SVLEN=-345;END=79740166;STRANDS=+-:2530;CIPOS=-2,2;CIEND=-2,2;CIPOS95=0,0;CIEND95=0,0;SU=2530;PE=1832;SR=698;ALG=PROD;AF=0.6361;NSAMP=2399;MSQ=357.35;MEDGQR=4.94;Q10GQR=0.95;AC=3752;AN=5898;NFAM=2357
chr18	79741010	252030_1	N	N[chr18:79741250[	306.86	LOW	SVTYPE=BND;POS=79741010;STRANDS=+-:13;CIPOS=-29,28;CIEND=-29,28;CIPOS95=0,0;CIEND95=0,0;MATEID=252030_2;EVENT=252030;SU=13;PE=0;SR=13;ALG=PROD;AF=0.0005471;NSAMP=16;MSQ=13.76;RECLASSIFIED;AC=16;AN=29246;NFAM=16
chr18	79741250	252030_2	N	]chr18:79741010]N	306.86	LOW	SVTYPE=BND;POS=79741010;STRANDS=+-:13;CIPOS=-29,28;CIEND=-29,28;CIPOS95=0,0;CIEND95=0,0;MATEID=252030_1;EVENT=252030;SECONDARY;SU=13;PE=0;SR=13;ALG=PROD;AF=0.0005471;NSAMP=16;MSQ=13.76;RECLASSIFIED;AC=16;AN=29246;NFAM=16
chr18	79742107	252032_1	N	N[chr18:79742285[	9318.23	LOW	SVTYPE=BND;POS=79742107;STRANDS=+-:10;CIPOS=-24,20;CIEND=-28,27;CIPOS95=0,0;CIEND95=0,0;MATEID=252032_2;EVENT=252032;SU=10;PE=1;SR=9;ALG=PROD;AF=0.005437;NSAMP=159;MSQ=45.09;RECLASSIFIED;AC=159;AN=29246;NFAM=154
chr18	79742143	6036_2	N	N]chr1:167625031]	118.05	LOW	SVTYPE=BND;POS=79742143;STRANDS=++:13;IMPRECISE;CIPOS=-29,28;CIEND=-29,28;CIPOS95=-1,1;CIEND95=0,0;MATEID=6036_1;EVENT=6036;SECONDARY;SU=13;PE=0;SR=13;ALG=PROD;AF=0.0002052;NSAMP=6;MSQ=14.41;AC=6;AN=29246;NFAM=6
chr18	79742143	64742_2	N	N]chr3:60850372]	99.06	LOW	SVTYPE=BND;POS=79742143;STRANDS=++:4;CIPOS=-9,8;CIEND=-9,8;CIPOS95=0,0;CIEND95=0,0;MATEID=64742_1;EVENT=64742;SECONDARY;SU=4;PE=0;SR=4;ALG=PROD;AF=0.0001026;NSAMP=3;MSQ=13.57;AC=3;AN=29246;NFAM=3
chr18	79742285	252032_2	N	]chr18:79742107]N	9318.23	LOW	SVTYPE=BND;POS=79742107;STRANDS=+-:10;CIPOS=-28,27;CIEND=-24,20;CIPOS95=0,0;CIEND95=0,0;MATEID=252032_1;EVENT=252032;SECONDARY;SU=10;PE=1;SR=9;ALG=PROD;AF=0.005437;NSAMP=159;MSQ=45.09;RECLASSIFIED;AC=159;AN=29246;NFAM=154
chr18	79743934	252033_1	N	N[chr18:79744008[	348.35	LOW	SVTYPE=BND;POS=79743934;STRANDS=+-:25;CIPOS=-10,9;CIEND=-10,9;CIPOS95=0,0;CIEND95=0,0;MATEID=252033_2;EVENT=252033;SU=25;PE=0;SR=25;ALG=PROD;AF=0.0001026;NSAMP=3;MSQ=47.76;RECLASSIFIED;AC=3;AN=29246;NFAM=3
chr18	79744008	252033_2	N	]chr18:79743934]N	348.35	LOW	SVTYPE=BND;POS=79743934;STRANDS=+-:25;CIPOS=-10,9;CIEND=-10,9;CIPOS95=0,0;CIEND95=0,0;MATEID=252033_1;EVENT=252033;SECONDARY;SU=25;PE=0;SR=25;ALG=PROD;AF=0.0001026;NSAMP=3;MSQ=47.76;RECLASSIFIED;AC=3;AN=29246;NFAM=3
chr18	79745341	252034_1	N	N[chr18:79746264[	15617.9	LOW	SVTYPE=BND;POS=79745341;STRANDS=+-:145;IMPRECISE;CIPOS=-27,182;CIEND=-347,42;CIPOS95=-9,9;CIEND95=-8,8;MATEID=252034_2;EVENT=252034;SU=145;PE=145;SR=0;ALG=PROD;AF=0.009266;NSAMP=271;MSQ=31.44;RECLASSIFIED;AC=271;AN=29246;NFAM=267
chr18	79746264	252034_2	N	]chr18:79745341]N	15617.9	LOW	SVTYPE=BND;POS=79745341;STRANDS=+-:145;IMPRECISE;CIPOS=-347,42;CIEND=-27,182;CIPOS95=-8,8;CIEND95=-9,9;MATEID=252034_1;EVENT=252034;SECONDARY;SU=145;PE=145;SR=0;ALG=PROD;AF=0.009266;NSAMP=271;MSQ=31.44;RECLASSIFIED;AC=271;AN=29246;NFAM=267
chr18	79746899	252035	N	<DEL>	86.85	PASS	SVTYPE=DEL;POS=79746899;SVLEN=-126;END=79747025;STRANDS=+-:5;CIPOS=-10,8;CIEND=-9,8;CIPOS95=0,0;CIEND95=0,0;SU=5;PE=1;SR=4;ALG=PROD;AF=3.419e-05;NSAMP=1;MSQ=86.85;AC=1;AN=29246;NFAM=1
chr18	79757367	252037_1	N	N[chr18:79757457[	931.87	LOW	SVTYPE=BND;POS=79757367;STRANDS=+-:33;CIPOS=-23,20;CIEND=-22,21;CIPOS95=0,0;CIEND95=0,0;MATEID=252037_2;EVENT=252037;SU=33;PE=0;SR=33;ALG=PROD;AF=3.419e-05;NSAMP=1;MSQ=155.8;RECLASSIFIED;AC=1;AN=29246;NFAM=1
chr18	79757457	252037_2	N	]chr18:79757367]N	931.87	LOW	SVTYPE=BND;POS=79757367;STRANDS=+-:33;CIPOS=-22,21;CIEND=-23,20;CIPOS95=0,0;CIEND95=0,0;MATEID=252037_1;EVENT=252037;SECONDARY;SU=33;PE=0;SR=33;ALG=PROD;AF=3.419e-05;NSAMP=1;MSQ=155.8;RECLASSIFIED;AC=1;AN=29246;NFAM=1
chr18	79758958	252039	N	<DEL>	5605.29	PASS	SVTYPE=DEL;POS=79758958;SVLEN=-29887;END=79788845;STRANDS=+-:272;CIPOS=-2,1;CIEND=-6,4;CIPOS95=0,0;CIEND95=0,0;SU=272;PE=171;SR=101;ALG=PROD;AF=6.839e-05;NSAMP=2;MSQ=482.49;AC=2;AN=29246;NFAM=2
chr18	79764526	252040_1	N	N[chr18:79765482[	246569	LOW	SVTYPE=BND;POS=79764526;STRANDS=+-:3007;IMPRECISE;CIPOS=-188,906;CIEND=-883,263;CIPOS95=-39,39;CIEND95=-39,39;MATEID=252040_2;EVENT=252040;SU=3007;PE=3007;SR=0;ALG=SUM;AF=0.04592;NSAMP=1339;MSQ=89.04;RETAINED;RECLASSIFIED;AC=1343;AN=29246;NFAM=1277
chr18	79765482	252040_2	N	]chr18:79764526]N	246569	LOW	SVTYPE=BND;POS=79764526;STRANDS=+-:3007;IMPRECISE;CIPOS=-883,263;CIEND=-188,906;CIPOS95=-39,39;CIEND95=-39,39;MATEID=252040_1;EVENT=252040;SECONDARY;SU=3007;PE=3007;SR=0;ALG=SUM;AF=0.04592;NSAMP=1339;MSQ=89.04;RETAINED;RECLASSIFIED;AC=1343;AN=29246;NFAM=1277
chr18	79770417	489701	N	<DUP>	290.12	PASS	SVTYPE=DUP;POS=79770417;SVLEN=131221;END=79901638;STRANDS=-+:31;CIPOS=-2,0;CIEND=-3,1;CIPOS95=0,0;CIEND95=0,0;SU=31;PE=14;SR=17;ALG=PROD;AF=3.419e-05;NSAMP=1;MSQ=289.48;AC=1;AN=29246;NFAM=1
chr18	79771055	252043_1	N	N[chr18:79771214[	208727	LOW	SVTYPE=BND;POS=79771055;STRANDS=+-:4;IMPRECISE;CIPOS=-10,9;CIEND=-10,9;CIPOS95=-1,3;CIEND95=-3,3;MATEID=252043_2;EVENT=252043;SU=4;PE=3;SR=1;ALG=PROD;AF=0.1377;NSAMP=4028;MSQ=31.32;RECLASSIFIED;AC=4028;AN=29246;NFAM=3881
chr18	79771097	489699_1	N	]chr18:79771488]N	758194	LOW	SVTYPE=BND;POS=79771097;STRANDS=-+:4;IMPRECISE;CIPOS=-30,29;CIEND=-24,29;CIPOS95=-3,3;CIEND95=-7,7;MATEID=489699_2;EVENT=489699;SU=4;PE=3;SR=1;ALG=PROD;AF=0.2966;NSAMP=8604;MSQ=60.66;RETAINED;RECLASSIFIED;AC=8674;AN=29246;NFAM=7994
chr18	79771214	252043_2	N	]chr18:79771055]N	208727	LOW	SVTYPE=BND;POS=79771055;STRANDS=+-:4;IMPRECISE;CIPOS=-10,9;CIEND=-10,9;CIPOS95=-3,3;CIEND95=-1,3;MATEID=252043_1;EVENT=252043;SECONDARY;SU=4;PE=3;SR=1;ALG=PROD;AF=0.1377;NSAMP=4028;MSQ=31.32;RECLASSIFIED;AC=4028;AN=29246;NFAM=3881
chr18	79771488	489699_2	N	N[chr18:79771097[	758194	LOW	SVTYPE=BND;POS=79771097;STRANDS=-+:4;IMPRECISE;CIPOS=-24,29;CIEND=-30,29;CIPOS95=-7,7;CIEND95=-3,3;MATEID=489699_1;EVENT=489699;SECONDARY;SU=4;PE=3;SR=1;ALG=PROD;AF=0.2966;NSAMP=8604;MSQ=60.66;RETAINED;RECLASSIFIED;AC=8674;AN=29246;NFAM=7994
chr18	79771852	252044	N	<DEL>	611.43	PASS	SVTYPE=DEL;POS=79771852;SVLEN=-2029;END=79773881;STRANDS=+-:27;CIPOS=-2,1;CIEND=-3,1;CIPOS95=0,0;CIEND95=0,0;SU=27;PE=13;SR=14;ALG=PROD;AF=3.419e-05;NSAMP=1;MSQ=611.43;AC=1;AN=29246;NFAM=1
chr18	79783497	112253_2	N	]chr8:140670507]N	643.65	LOW	SVTYPE=BND;POS=79783497;STRANDS=-+:4,+-:4;IMPRECISE;CIPOS=-49,277;CIEND=-815,29;CIPOS95=-49,66;CIEND95=-178,29;MATEID=112253_1;EVENT=112253;SECONDARY;SU=8;PE=4;SR=4;ALG=SUM;AF=0.0007864;NSAMP=20;MSQ=17.63;AC=23;AN=29246;NFAM=20
chr18	79788205	570697_2	N	[chr18:76874576[N	139.55	LOW	SVTYPE=BND;POS=79788205;STRANDS=--:14;CIPOS=-4,1;CIEND=-4,2;CIPOS95=0,0;CIEND95=0,0;MATEID=570697_1;EVENT=570697;SECONDARY;SU=14;PE=6;SR=8;ALG=PROD;AF=3.419e-05;NSAMP=1;MSQ=137.51;AC=1;AN=29246;NFAM=1
chr18	79788493	570696_2	N	N]chr18:76872463]	173.26	LOW	SVTYPE=BND;POS=79788493;STRANDS=++:19;CIPOS=-10,9;CIEND=-10,9;CIPOS95=0,0;CIEND95=0,0;MATEID=570696_1;EVENT=570696;SECONDARY;SU=19;PE=13;SR=6;ALG=PROD;AF=3.419e-05;NSAMP=1;MSQ=173.26;AC=1;AN=29246;NFAM=1
chr18	79789121	252048	N	<DEL>	10.07	PASS	SVTYPE=DEL;POS=79789121;SVLEN=-188;END=79789309;STRANDS=+-:4;CIPOS=-9,8;CIEND=-9,8;CIPOS95=0,0;CIEND95=0,0;SU=4;PE=0;SR=4;ALG=PROD;AF=3.419e-05;NSAMP=1;MSQ=6.78;AC=1;AN=29246;NFAM=1
chr18	79789882	489702_1	N	]chr18:79795192]N	2572.09	LOW	SVTYPE=BND;POS=79789882;STRANDS=-+:254;CIPOS=-3,2;CIEND=-3,3;CIPOS95=0,0;CIEND95=0,0;MATEID=489702_2;EVENT=489702;SU=254;PE=149;SR=105;ALG=PROD;AF=0.0001368;NSAMP=4;MSQ=100.07;RECLASSIFIED;AC=4;AN=29246;NFAM=4
chr18	79790840	252049_1	N	N[chr18:79791012[	472.6	LOW	SVTYPE=BND;POS=79790840;STRANDS=+-:16;CIPOS=-2,1;CIEND=-2,1;CIPOS95=0,0;CIEND95=0,0;MATEID=252049_2;EVENT=252049;SU=16;PE=0;SR=16;ALG=PROD;AF=6.839e-05;NSAMP=2;MSQ=234;RECLASSIFIED;AC=2;AN=29246;NFAM=2
chr18	79791012	252049_2	N	]chr18:79790840]N	472.6	LOW	SVTYPE=BND;POS=79790840;STRANDS=+-:16;CIPOS=-2,1;CIEND=-2,1;CIPOS95=0,0;CIEND95=0,0;MATEID=252049_1;EVENT=252049;SECONDARY;SU=16;PE=0;SR=16;ALG=PROD;AF=6.839e-05;NSAMP=2;MSQ=234;RECLASSIFIED;AC=2;AN=29246;NFAM=2
chr18	79795189	489703	N	<DUP>	174725	PASS	SVTYPE=DUP;POS=79795189;SVLEN=411;END=79795600;STRANDS=-+:301;IMPRECISE;CIPOS=-248,33;CIEND=-14,300;CIPOS95=-6,6;CIEND95=-14,17;SU=301;PE=301;SR=0;ALG=PROD;AF=0.125;NSAMP=3401;MSQ=43.97;AC=3655;AN=29246;NFAM=3324
chr18	79795192	489702_2	N	N[chr18:79789882[	2572.09	LOW	SVTYPE=BND;POS=79789882;STRANDS=-+:254;CIPOS=-3,3;CIEND=-3,2;CIPOS95=0,0;CIEND95=0,0;MATEID=489702_1;EVENT=489702;SECONDARY;SU=254;PE=149;SR=105;ALG=PROD;AF=0.0001368;NSAMP=4;MSQ=100.07;RECLASSIFIED;AC=4;AN=29246;NFAM=4
chr18	79807891	252052_1	N	N[chr18:79809142[	6697.62	LOW	SVTYPE=BND;POS=79807891;STRANDS=+-:26;IMPRECISE;CIPOS=-50,233;CIEND=-57,29;CIPOS95=-15,15;CIEND95=-7,7;MATEID=252052_2;EVENT=252052;SU=26;PE=26;SR=0;ALG=PROD;AF=0.005471;NSAMP=160;MSQ=25.94;RETAINED;RECLASSIFIED;AC=160;AN=29246;NFAM=159
chr18	79809142	252052_2	N	]chr18:79807891]N	6697.62	LOW	SVTYPE=BND;POS=79807891;STRANDS=+-:26;IMPRECISE;CIPOS=-57,29;CIEND=-50,233;CIPOS95=-7,7;CIEND95=-15,15;MATEID=252052_1;EVENT=252052;SECONDARY;SU=26;PE=26;SR=0;ALG=PROD;AF=0.005471;NSAMP=160;MSQ=25.94;RETAINED;RECLASSIFIED;AC=160;AN=29246;NFAM=159
chr18	79829240	76783_2	N	N]chr4:1042930]	18	LOW	SVTYPE=BND;POS=79829240;STRANDS=++:4;CIPOS=-9,8;CIEND=-9,8;CIPOS95=0,0;CIEND95=0,0;MATEID=76783_1;EVENT=76783;SECONDARY;SU=4;PE=0;SR=4;ALG=PROD;AF=3.419e-05;NSAMP=1;MSQ=17.91;AC=1;AN=29246;NFAM=1
chr18	79829314	31683_2	N	N[chr13:30844345[	1.63767e+06	LOW	SVTYPE=BND;POS=79829314;STRANDS=-+:4;IMPRECISE;CIPOS=-9,9;CIEND=-10,9;CIPOS95=-1,1;CIEND95=-1,1;MATEID=31683_1;EVENT=31683;SECONDARY;SU=4;PE=1;SR=3;ALG=PROD;AF=0.4274;NSAMP=12499;MSQ=80.35;AC=12499;AN=29246;NFAM=11556
chr18	79847050	252057	N	<DEL>	464.58	PASS	SVTYPE=DEL;POS=79847050;SVLEN=-2091;END=79849141;STRANDS=+-:19;CIPOS=-10,9;CIEND=-10,9;CIPOS95=0,0;CIEND95=0,0;SU=19;PE=10;SR=9;ALG=PROD;AF=3.419e-05;NSAMP=1;MSQ=464.58;AC=1;AN=29246;NFAM=1
chr18	79860665	247463_2	N	]chr18:33959959]N	1371.46	LOW	SVTYPE=BND;POS=33959959;STRANDS=+-:4;IMPRECISE;CIPOS=-10,9;CIEND=-10,9;CIPOS95=-1,1;CIEND95=-1,1;MATEID=247463_1;EVENT=247463;SECONDARY;SU=4;PE=2;SR=2;ALG=PROD;AF=0.001881;NSAMP=54;MSQ=18.06;RECLASSIFIED;AC=55;AN=29246;NFAM=54
chr18	79865170	252060_1	N	N[chr18:79865551[	1209.27	LOW	SVTYPE=BND;POS=79865170;STRANDS=+-:11;IMPRECISE;CIPOS=-23,28;CIEND=-25,28;CIPOS95=0,0;CIEND95=-1,1;MATEID=252060_2;EVENT=252060;SU=11;PE=6;SR=5;ALG=PROD;AF=0.001197;NSAMP=35;MSQ=23.32;RECLASSIFIED;AC=35;AN=29246;NFAM=35
chr18	79865268	489706_1	N	]chr18:79866274]N	180076	LOW	SVTYPE=BND;POS=79865268;STRANDS=-+:45;IMPRECISE;CIPOS=-725,796;CIEND=-208,769;CIPOS95=-646,646;CIEND95=-208,225;MATEID=489706_2;EVENT=489706;SU=45;PE=45;SR=0;ALG=SUM;AF=0.1139;NSAMP=3329;MSQ=37.55;RETAINED;RECLASSIFIED;AC=3330;AN=29246;NFAM=3265
chr18	79865551	252060_2	N	]chr18:79865170]N	1209.27	LOW	SVTYPE=BND;POS=79865170;STRANDS=+-:11;IMPRECISE;CIPOS=-25,28;CIEND=-23,28;CIPOS95=-1,1;CIEND95=0,0;MATEID=252060_1;EVENT=252060;SECONDARY;SU=11;PE=6;SR=5;ALG=PROD;AF=0.001197;NSAMP=35;MSQ=23.32;RECLASSIFIED;AC=35;AN=29246;NFAM=35
chr18	79865726	252064	N	<DEL>	647407	PASS	SVTYPE=DEL;POS=79865726;SVLEN=-252;END=79865978;STRANDS=+-:24;CIPOS=-14,8;CIEND=-10,9;CIPOS95=0,0;CIEND95=0,0;SU=24;PE=16;SR=8;ALG=PROD;AF=0.1127;NSAMP=15;MSQ=175.17;RETAINED;MEDGQR=1.97;Q10GQR=1.23;AC=16;AN=142;NFAM=15
chr18	79865806	252066_1	N	N[chr18:79866849[	508.59	LOW	SVTYPE=BND;POS=79865806;STRANDS=+-:14;IMPRECISE;CIPOS=-10,283;CIEND=-316,9;CIPOS95=-2,69;CIEND95=-36,3;MATEID=252066_2;EVENT=252066;SU=14;PE=14;SR=0;ALG=PROD;AF=0.0001026;NSAMP=3;MSQ=78.17;RECLASSIFIED;AC=3;AN=29246;NFAM=3
chr18	79866274	489706_2	N	N[chr18:79865268[	180076	LOW	SVTYPE=BND;POS=79865268;STRANDS=-+:45;IMPRECISE;CIPOS=-208,769;CIEND=-725,796;CIPOS95=-208,225;CIEND95=-646,646;MATEID=489706_1;EVENT=489706;SECONDARY;SU=45;PE=45;SR=0;ALG=SUM;AF=0.1139;NSAMP=3329;MSQ=37.55;RETAINED;RECLASSIFIED;AC=3330;AN=29246;NFAM=3265
chr18	79866529	252067_1	N	N[chr18:79866911[	9927.75	LOW	SVTYPE=BND;POS=79866529;STRANDS=+-:4;IMPRECISE;CIPOS=0,4;CIEND=-10,9;CIPOS95=0,3;CIEND95=-1,1;MATEID=252067_2;EVENT=252067;SU=4;PE=1;SR=3;ALG=PROD;AF=0.01033;NSAMP=302;MSQ=18.98;RECLASSIFIED;AC=302;AN=29246;NFAM=300
chr18	79866778	489713_1	N	]chr18:79866950]N	47441.5	LOW	SVTYPE=BND;POS=79866778;STRANDS=-+:3455;CIPOS=0,0;CIEND=0,0;CIPOS95=0,0;CIEND95=0,0;MATEID=489713_2;EVENT=489713;SU=3455;PE=1;SR=3454;ALG=PROD;AF=0.05102;NSAMP=1492;MSQ=18.96;RECLASSIFIED;AC=1492;AN=29246;NFAM=1468
chr18	79866803	252068_1	N	N[chr18:79867167[	20619.8	LOW	SVTYPE=BND;POS=79866803;STRANDS=+-:4;IMPRECISE;CIPOS=-7,7;CIEND=-9,8;CIPOS95=-2,3;CIEND95=0,0;MATEID=252068_2;EVENT=252068;SU=4;PE=0;SR=4;ALG=PROD;AF=0.02055;NSAMP=601;MSQ=20.56;RECLASSIFIED;AC=601;AN=29246;NFAM=595
chr18	79866849	252066_2	N	]chr18:79865806]N	508.59	LOW	SVTYPE=BND;POS=79865806;STRANDS=+-:14;IMPRECISE;CIPOS=-316,9;CIEND=-10,283;CIPOS95=-36,3;CIEND95=-2,69;MATEID=252066_1;EVENT=252066;SECONDARY;SU=14;PE=14;SR=0;ALG=PROD;AF=0.0001026;NSAMP=3;MSQ=78.17;RECLASSIFIED;AC=3;AN=29246;NFAM=3
chr18	79866911	252067_2	N	]chr18:79866529]N	9927.75	LOW	SVTYPE=BND;POS=79866529;STRANDS=+-:4;IMPRECISE;CIPOS=-10,9;CIEND=0,4;CIPOS95=-1,1;CIEND95=0,3;MATEID=252067_1;EVENT=252067;SECONDARY;SU=4;PE=1;SR=3;ALG=PROD;AF=0.01033;NSAMP=302;MSQ=18.98;RECLASSIFIED;AC=302;AN=29246;NFAM=300
chr18	79866911	489714	N	<DUP>	167046	PASS	SVTYPE=DUP;POS=79866911;SVLEN=212;END=79867123;STRANDS=-+:436;CIPOS=-1,2;CIEND=-1,2;CIPOS95=0,0;CIEND95=0,0;SU=436;PE=10;SR=426;ALG=PROD;AF=0.1463;NSAMP=4278;MSQ=23.91;AC=4278;AN=29246;NFAM=4091
chr18	79866950	489713_2	N	N[chr18:79866778[	47441.5	LOW	SVTYPE=BND;POS=79866778;STRANDS=-+:3455;CIPOS=0,0;CIEND=0,0;CIPOS95=0,0;CIEND95=0,0;MATEID=489713_1;EVENT=489713;SECONDARY;SU=3455;PE=1;SR=3454;ALG=PROD;AF=0.05102;NSAMP=1492;MSQ=18.96;RECLASSIFIED;AC=1492;AN=29246;NFAM=1468
chr18	79867167	252068_2	N	]chr18:79866803]N	20619.8	LOW	SVTYPE=BND;POS=79866803;STRANDS=+-:4;IMPRECISE;CIPOS=-9,8;CIEND=-7,7;CIPOS95=0,0;CIEND95=-2,3;MATEID=252068_1;EVENT=252068;SECONDARY;SU=4;PE=0;SR=4;ALG=PROD;AF=0.02055;NSAMP=601;MSQ=20.56;RECLASSIFIED;AC=601;AN=29246;NFAM=595
chr18	79867470	252069_1	N	N[chr18:79867571[	7928.46	LOW	SVTYPE=BND;POS=79867470;STRANDS=+-:14;CIPOS=-29,20;CIEND=-29,28;CIPOS95=0,0;CIEND95=0,0;MATEID=252069_2;EVENT=252069;SU=14;PE=0;SR=14;ALG=PROD;AF=0.009746;NSAMP=284;MSQ=15.18;RECLASSIFIED;AC=285;AN=29242;NFAM=284
chr18	79867571	252069_2	N	]chr18:79867470]N	7928.46	LOW	SVTYPE=BND;POS=79867470;STRANDS=+-:14;CIPOS=-29,28;CIEND=-29,20;CIPOS95=0,0;CIEND95=0,0;MATEID=252069_1;EVENT=252069;SECONDARY;SU=14;PE=0;SR=14;ALG=PROD;AF=0.009746;NSAMP=284;MSQ=15.18;RECLASSIFIED;AC=285;AN=29242;NFAM=284
chr18	79885837	252073_1	N	N[chr18:79887193[	36270.2	LOW	SVTYPE=BND;POS=79885837;STRANDS=+-:17;CIPOS=-10,9;CIEND=-10,9;CIPOS95=0,0;CIEND95=0,0;MATEID=252073_2;EVENT=252073;SU=17;PE=11;SR=6;ALG=PROD;AF=0.02123;NSAMP=621;MSQ=49.42;RECLASSIFIED;AC=621;AN=29246;NFAM=613
chr18	79885902	252071_1	N	N[chr18:79886941[	13213.6	LOW	SVTYPE=BND;POS=79885902;STRANDS=+-:204;IMPRECISE;CIPOS=-14,204;CIEND=-212,27;CIPOS95=-4,4;CIEND95=-7,7;MATEID=252071_2;EVENT=252071;SU=204;PE=204;SR=0;ALG=PROD;AF=0.00848;NSAMP=246;MSQ=27.16;RETAINED;RECLASSIFIED;AC=248;AN=29246;NFAM=243
chr18	79886941	252071_2	N	]chr18:79885902]N	13213.6	LOW	SVTYPE=BND;POS=79885902;STRANDS=+-:204;IMPRECISE;CIPOS=-212,27;CIEND=-14,204;CIPOS95=-7,7;CIEND95=-4,4;MATEID=252071_1;EVENT=252071;SECONDARY;SU=204;PE=204;SR=0;ALG=PROD;AF=0.00848;NSAMP=246;MSQ=27.16;RETAINED;RECLASSIFIED;AC=248;AN=29246;NFAM=243
chr18	79887193	252073_2	N	]chr18:79885837]N	36270.2	LOW	SVTYPE=BND;POS=79885837;STRANDS=+-:17;CIPOS=-10,9;CIEND=-10,9;CIPOS95=0,0;CIEND95=0,0;MATEID=252073_1;EVENT=252073;SECONDARY;SU=17;PE=11;SR=6;ALG=PROD;AF=0.02123;NSAMP=621;MSQ=49.42;RECLASSIFIED;AC=621;AN=29246;NFAM=613
chr18	79892777	252074	N	<DEL>	1784.05	PASS	SVTYPE=DEL;POS=79892777;SVLEN=-1275;END=79894052;STRANDS=+-:46;IMPRECISE;CIPOS=-50,676;CIEND=-602,296;CIPOS95=-50,313;CIEND95=-258,258;SU=46;PE=46;SR=0;ALG=SUM;AF=0.0002052;NSAMP=6;MSQ=215.2;RETAINED;AC=6;AN=29246;NFAM=6
chr18	79892967	489717	N	<DUP>	327.8	PASS	SVTYPE=DUP;POS=79892967;SVLEN=2228;END=79895195;STRANDS=-+:43;IMPRECISE;CIPOS=-239,49;CIEND=-50,264;CIPOS95=-16,16;CIEND95=-29,29;SU=43;PE=43;SR=0;ALG=PROD;AF=6.839e-05;NSAMP=2;MSQ=5.15;RETAINED;AC=2;AN=29246;NFAM=2
chr18	79893773	252076_1	N	N[chr18:79895495[	36682.2	PASS	SVTYPE=BND;POS=79893773;STRANDS=+-:1822;IMPRECISE;CIPOS=-114,686;CIEND=-443,257;CIPOS95=-114,237;CIEND95=-175,175;MATEID=252076_2;EVENT=252076;SU=1822;PE=1822;SR=0;ALG=SUM;AF=0.003283;NSAMP=95;MSQ=241.8;RETAINED;RECLASSIFIED;AC=96;AN=29246;NFAM=93
chr18	79894467	489719_1	N	]chr18:79895231]N	111933	LOW	SVTYPE=BND;POS=79894467;STRANDS=-+:9;IMPRECISE;CIPOS=-327,9;CIEND=-10,397;CIPOS95=-60,3;CIEND95=-2,113;MATEID=489719_2;EVENT=489719;SU=9;PE=9;SR=0;ALG=PROD;AF=0.05502;NSAMP=1609;MSQ=27.14;RETAINED;RECLASSIFIED;AC=1609;AN=29246;NFAM=1518
chr18	79895231	489719_2	N	N[chr18:79894467[	111933	LOW	SVTYPE=BND;POS=79894467;STRANDS=-+:9;IMPRECISE;CIPOS=-10,397;CIEND=-327,9;CIPOS95=-2,113;CIEND95=-60,3;MATEID=489719_1;EVENT=489719;SECONDARY;SU=9;PE=9;SR=0;ALG=PROD;AF=0.05502;NSAMP=1609;MSQ=27.14;RETAINED;RECLASSIFIED;AC=1609;AN=29246;NFAM=1518
chr18	79895495	252076_2	N	]chr18:79893773]N	36682.2	PASS	SVTYPE=BND;POS=79893773;STRANDS=+-:1822;IMPRECISE;CIPOS=-443,257;CIEND=-114,686;CIPOS95=-175,175;CIEND95=-114,237;MATEID=252076_1;EVENT=252076;SECONDARY;SU=1822;PE=1822;SR=0;ALG=SUM;AF=0.003283;NSAMP=95;MSQ=241.8;RETAINED;RECLASSIFIED;AC=96;AN=29246;NFAM=93
chr18	79903487	489721	N	<DUP>	1190.73	PASS	SVTYPE=DUP;POS=79903487;SVLEN=233164;END=80136651;STRANDS=-+:117;CIPOS=-9,9;CIEND=-4,4;CIPOS95=0,0;CIEND95=0,0;SU=117;PE=70;SR=47;ALG=PROD;AF=3.419e-05;NSAMP=1;MSQ=259.72;AC=1;AN=29246;NFAM=1
chr18	79904918	252080	N	<DEL>	647.43	PASS	SVTYPE=DEL;POS=79904918;SVLEN=-12146;END=79917064;STRANDS=+-:25;CIPOS=-10,9;CIEND=-3,1;CIPOS95=0,0;CIEND95=0,0;SU=25;PE=15;SR=10;ALG=PROD;AF=3.419e-05;NSAMP=1;MSQ=647.43;AC=1;AN=29246;NFAM=1
chr18	79909523	489722_1	N	]chr18:79910354]N	48919.3	LOW	SVTYPE=BND;POS=79909523;STRANDS=-+:41;IMPRECISE;CIPOS=-541,266;CIEND=-454,574;CIPOS95=-206,206;CIEND95=-393,393;MATEID=489722_2;EVENT=489722;SU=41;PE=41;SR=0;ALG=SUM;AF=0.05108;NSAMP=1492;MSQ=23.56;RETAINED;RECLASSIFIED;AC=1494;AN=29246;NFAM=1482
chr18	79909592	252083	N	<DEL>	263010	PASS	SVTYPE=DEL;POS=79909592;SVLEN=-672;END=79910264;STRANDS=+-:30;IMPRECISE;CIPOS=-29,29;CIEND=-30,29;CIPOS95=-1,1;CIEND95=-1,1;SU=30;PE=28;SR=2;ALG=PROD;AF=0.02667;NSAMP=779;MSQ=200.58;MEDGQR=2.35;Q10GQR=1.92;AC=780;AN=29246;NFAM=743
chr18	79909641	252082	N	<DEL>	251977	PASS	SVTYPE=DEL;POS=79909641;SVLEN=-409;END=79910050;STRANDS=+-:5;IMPRECISE;CIPOS=-10,9;CIEND=-10,9;CIPOS95=-3,3;CIEND95=-3,1;SU=5;PE=4;SR=1;ALG=PROD;AF=0.02268;NSAMP=360;MSQ=158.47;RETAINED;MEDGQR=2.57;Q10GQR=2.02;AC=363;AN=16002;NFAM=356
chr18	79909924	252085	N	<DEL>	304291	PASS	SVTYPE=DEL;POS=79909924;SVLEN=-497;END=79910421;STRANDS=+-:7;IMPRECISE;CIPOS=-10,9;CIEND=-10,9;CIPOS95=-3,3;CIEND95=-3,1;SU=7;PE=6;SR=1;ALG=PROD;AF=0.02726;NSAMP=762;MSQ=224.94;RETAINED;MEDGQR=2.91;Q10GQR=2.39;AC=768;AN=28172;NFAM=725
chr18	79910354	489722_2	N	N[chr18:79909523[	48919.3	LOW	SVTYPE=BND;POS=79909523;STRANDS=-+:41;IMPRECISE;CIPOS=-454,574;CIEND=-541,266;CIPOS95=-393,393;CIEND95=-206,206;MATEID=489722_1;EVENT=489722;SECONDARY;SU=41;PE=41;SR=0;ALG=SUM;AF=0.05108;NSAMP=1492;MSQ=23.56;RETAINED;RECLASSIFIED;AC=1494;AN=29246;NFAM=1482
chr18	79910891	252087_1	N	N[chr18:79911263[	818.3	LOW	SVTYPE=BND;POS=79910891;STRANDS=+-:10;CIPOS=-10,9;CIEND=-10,9;CIPOS95=0,0;CIEND95=0,0;MATEID=252087_2;EVENT=252087;SU=10;PE=2;SR=8;ALG=PROD;AF=0.0005129;NSAMP=15;MSQ=47.66;RECLASSIFIED;AC=15;AN=29246;NFAM=15
chr18	79911263	252087_2	N	]chr18:79910891]N	818.3	LOW	SVTYPE=BND;POS=79910891;STRANDS=+-:10;CIPOS=-10,9;CIEND=-10,9;CIPOS95=0,0;CIEND95=0,0;MATEID=252087_1;EVENT=252087;SECONDARY;SU=10;PE=2;SR=8;ALG=PROD;AF=0.0005129;NSAMP=15;MSQ=47.66;RECLASSIFIED;AC=15;AN=29246;NFAM=15
chr18	79911747	252088_1	N	N[chr18:79911945[	454.64	LOW	SVTYPE=BND;POS=79911747;STRANDS=+-:8;CIPOS=-29,28;CIEND=-29,24;CIPOS95=0,0;CIEND95=0,0;MATEID=252088_2;EVENT=252088;SU=8;PE=0;SR=8;ALG=PROD;AF=0.0006155;NSAMP=18;MSQ=14.61;RECLASSIFIED;AC=18;AN=29246;NFAM=18
chr18	79911757	252089_1	N	N[chr18:79912159[	943.15	LOW	SVTYPE=BND;POS=79911757;STRANDS=+-:4;IMPRECISE;CIPOS=-9,8;CIEND=-1,9;CIPOS95=0,0;CIEND95=0,9;MATEID=252089_2;EVENT=252089;SU=4;PE=0;SR=4;ALG=PROD;AF=0.0006497;NSAMP=19;MSQ=14.82;RECLASSIFIED;AC=19;AN=29246;NFAM=19
chr18	79911936	252090_1	N	N[chr18:79912161[	883.18	LOW	SVTYPE=BND;POS=79911936;STRANDS=+-:4;IMPRECISE;CIPOS=-9,8;CIEND=-10,7;CIPOS95=0,0;CIEND95=-2,0;MATEID=252090_2;EVENT=252090;SU=4;PE=0;SR=4;ALG=PROD;AF=0.001094;NSAMP=32;MSQ=12.75;RECLASSIFIED;AC=32;AN=29246;NFAM=32
chr18	79911945	252088_2	N	]chr18:79911747]N	454.64	LOW	SVTYPE=BND;POS=79911747;STRANDS=+-:8;CIPOS=-29,24;CIEND=-29,28;CIPOS95=0,0;CIEND95=0,0;MATEID=252088_1;EVENT=252088;SECONDARY;SU=8;PE=0;SR=8;ALG=PROD;AF=0.0006155;NSAMP=18;MSQ=14.61;RECLASSIFIED;AC=18;AN=29246;NFAM=18
chr18	79912159	252089_2	N	]chr18:79911757]N	943.15	LOW	SVTYPE=BND;POS=79911757;STRANDS=+-:4;IMPRECISE;CIPOS=-1,9;CIEND=-9,8;CIPOS95=0,9;CIEND95=0,0;MATEID=252089_1;EVENT=252089;SECONDARY;SU=4;PE=0;SR=4;ALG=PROD;AF=0.0006497;NSAMP=19;MSQ=14.82;RECLASSIFIED;AC=19;AN=29246;NFAM=19
chr18	79912161	252090_2	N	]chr18:79911936]N	883.18	LOW	SVTYPE=BND;POS=79911936;STRANDS=+-:4;IMPRECISE;CIPOS=-10,7;CIEND=-9,8;CIPOS95=-2,0;CIEND95=0,0;MATEID=252090_1;EVENT=252090;SECONDARY;SU=4;PE=0;SR=4;ALG=PROD;AF=0.001094;NSAMP=32;MSQ=12.75;RECLASSIFIED;AC=32;AN=29246;NFAM=32
chr18	79915985	489724	N	<DUP>	73585.4	PASS	SVTYPE=DUP;POS=79915985;SVLEN=292;END=79916277;STRANDS=-+:164;CIPOS=-5,5;CIEND=-2,4;CIPOS95=0,0;CIEND95=0,0;SU=164;PE=6;SR=158;ALG=PROD;AF=0.07318;NSAMP=2134;MSQ=22.93;RETAINED;AC=2140;AN=29244;NFAM=2086
chr18	79916181	252097_1	N	N[chr18:79916264[	508164	LOW	SVTYPE=BND;POS=79916181;STRANDS=+-:4;CIPOS=-29,28;CIEND=-29,28;CIPOS95=0,0;CIEND95=0,0;MATEID=252097_2;EVENT=252097;SU=4;PE=0;SR=4;ALG=PROD;AF=0.1824;NSAMP=5180;MSQ=54.71;RETAINED;RECLASSIFIED;AC=5334;AN=29246;NFAM=4914
chr18	79916264	252097_2	N	]chr18:79916181]N	508164	LOW	SVTYPE=BND;POS=79916181;STRANDS=+-:4;CIPOS=-29,28;CIEND=-29,28;CIPOS95=0,0;CIEND95=0,0;MATEID=252097_1;EVENT=252097;SECONDARY;SU=4;PE=0;SR=4;ALG=PROD;AF=0.1824;NSAMP=5180;MSQ=54.71;RETAINED;RECLASSIFIED;AC=5334;AN=29246;NFAM=4914
chr18	79919498	252103_1	N	N[chr18:79921892[	2.56598e+06	LOW	SVTYPE=BND;POS=79919498;STRANDS=+-:49;IMPRECISE;CIPOS=-50,16;CIEND=-42,44;CIPOS95=-33,16;CIEND95=-1,1;MATEID=252103_2;EVENT=252103;SU=49;PE=47;SR=2;ALG=PROD;AF=0.4315;NSAMP=11669;MSQ=131.51;RECLASSIFIED;AC=12621;AN=29246;NFAM=10768
chr18	79919519	252104_1	N	N[chr18:79921266[	271724	LOW	SVTYPE=BND;POS=79919519;STRANDS=+-:20;IMPRECISE;CIPOS=-20,49;CIEND=-50,41;CIPOS95=-20,45;CIEND95=-7,7;MATEID=252104_2;EVENT=252104;SU=20;PE=19;SR=1;ALG=PROD;AF=0.07304;NSAMP=2128;MSQ=73.06;RECLASSIFIED;AC=2136;AN=29246;NFAM=1998
chr18	79919579	252100_1	N	N[chr18:79921090[	216455	LOW	SVTYPE=BND;POS=79919579;STRANDS=+-:1020;IMPRECISE;CIPOS=-24,289;CIEND=-24,6;CIPOS95=-7,7;CIEND95=0,0;MATEID=252100_2;EVENT=252100;SU=1020;PE=1020;SR=0;ALG=PROD;AF=0.06241;NSAMP=1824;MSQ=46.6;RECLASSIFIED;AC=1825;AN=29240;NFAM=1614
chr18	79919585	252101_1	N	N[chr18:79921654[	348707	LOW	SVTYPE=BND;POS=79919585;STRANDS=+-:978;IMPRECISE;CIPOS=-10,26;CIEND=-7,9;CIPOS95=-2,2;CIEND95=-3,3;MATEID=252101_2;EVENT=252101;SU=978;PE=978;SR=0;ALG=PROD;AF=0.09502;NSAMP=2724;MSQ=81.73;RECLASSIFIED;AC=2779;AN=29246;NFAM=2570
chr18	79920372	252099_1	N	N[chr18:79921891[	3.82816e+06	LOW	SVTYPE=BND;POS=79920372;STRANDS=+-:324;IMPRECISE;CIPOS=-261,480;CIEND=-795,112;CIPOS95=-82,82;CIEND95=-175,112;MATEID=252099_2;EVENT=252099;SU=324;PE=324;SR=0;ALG=SUM;AF=0.4829;NSAMP=12850;MSQ=169.43;RETAINED;RECLASSIFIED;AC=14123;AN=29246;NFAM=11827
chr18	79921090	252100_2	N	]chr18:79919579]N	216455	LOW	SVTYPE=BND;POS=79919579;STRANDS=+-:1020;IMPRECISE;CIPOS=-24,6;CIEND=-24,289;CIPOS95=0,0;CIEND95=-7,7;MATEID=252100_1;EVENT=252100;SECONDARY;SU=1020;PE=1020;SR=0;ALG=PROD;AF=0.06241;NSAMP=1824;MSQ=46.6;RECLASSIFIED;AC=1825;AN=29240;NFAM=1614
chr18	79921266	252104_2	N	]chr18:79919519]N	271724	LOW	SVTYPE=BND;POS=79919519;STRANDS=+-:20;IMPRECISE;CIPOS=-50,41;CIEND=-20,49;CIPOS95=-7,7;CIEND95=-20,45;MATEID=252104_1;EVENT=252104;SECONDARY;SU=20;PE=19;SR=1;ALG=PROD;AF=0.07304;NSAMP=2128;MSQ=73.06;RECLASSIFIED;AC=2136;AN=29246;NFAM=1998
chr18	79921654	252101_2	N	]chr18:79919585]N	348707	LOW	SVTYPE=BND;POS=79919585;STRANDS=+-:978;IMPRECISE;CIPOS=-7,9;CIEND=-10,26;CIPOS95=-3,3;CIEND95=-2,2;MATEID=252101_1;EVENT=252101;SECONDARY;SU=978;PE=978;SR=0;ALG=PROD;AF=0.09502;NSAMP=2724;MSQ=81.73;RECLASSIFIED;AC=2779;AN=29246;NFAM=2570
chr18	79921891	252099_2	N	]chr18:79920372]N	3.82816e+06	LOW	SVTYPE=BND;POS=79920372;STRANDS=+-:324;IMPRECISE;CIPOS=-795,112;CIEND=-261,480;CIPOS95=-175,112;CIEND95=-82,82;MATEID=252099_1;EVENT=252099;SECONDARY;SU=324;PE=324;SR=0;ALG=SUM;AF=0.4829;NSAMP=12850;MSQ=169.43;RETAINED;RECLASSIFIED;AC=14123;AN=29246;NFAM=11827
chr18	79921892	252103_2	N	]chr18:79919498]N	2.56598e+06	LOW	SVTYPE=BND;POS=79919498;STRANDS=+-:49;IMPRECISE;CIPOS=-42,44;CIEND=-50,16;CIPOS95=-1,1;CIEND95=-33,16;MATEID=252103_1;EVENT=252103;SECONDARY;SU=49;PE=47;SR=2;ALG=PROD;AF=0.4315;NSAMP=11669;MSQ=131.51;RECLASSIFIED;AC=12621;AN=29246;NFAM=10768
chr18	79922983	252110_1	N	N[chr18:79923368[	942.48	LOW	SVTYPE=BND;POS=79922983;STRANDS=+-:17;CIPOS=-24,23;CIEND=-24,23;CIPOS95=0,0;CIEND95=0,0;MATEID=252110_2;EVENT=252110;SU=17;PE=2;SR=15;ALG=PROD;AF=0.0006839;NSAMP=20;MSQ=20.31;RECLASSIFIED;AC=20;AN=29246;NFAM=20
chr18	79923215	252111_1	N	N[chr18:79923328[	498.64	LOW	SVTYPE=BND;POS=79923215;STRANDS=+-:14;CIPOS=-26,25;CIEND=-26,25;CIPOS95=0,0;CIEND95=0,0;MATEID=252111_2;EVENT=252111;SU=14;PE=1;SR=13;ALG=PROD;AF=0.0008548;NSAMP=25;MSQ=13.25;RECLASSIFIED;AC=25;AN=29246;NFAM=25
chr18	79923328	252111_2	N	]chr18:79923215]N	498.64	LOW	SVTYPE=BND;POS=79923215;STRANDS=+-:14;CIPOS=-26,25;CIEND=-26,25;CIPOS95=0,0;CIEND95=0,0;MATEID=252111_1;EVENT=252111;SECONDARY;SU=14;PE=1;SR=13;ALG=PROD;AF=0.0008548;NSAMP=25;MSQ=13.25;RECLASSIFIED;AC=25;AN=29246;NFAM=25
chr18	79923368	252110_2	N	]chr18:79922983]N	942.48	LOW	SVTYPE=BND;POS=79922983;STRANDS=+-:17;CIPOS=-24,23;CIEND=-24,23;CIPOS95=0,0;CIEND95=0,0;MATEID=252110_1;EVENT=252110;SECONDARY;SU=17;PE=2;SR=15;ALG=PROD;AF=0.0006839;NSAMP=20;MSQ=20.31;RECLASSIFIED;AC=20;AN=29246;NFAM=20
chr18	79937430	252112	N	<DEL>	341.73	PASS	SVTYPE=DEL;POS=79937430;SVLEN=-84;END=79937514;STRANDS=+-:11;CIPOS=-3,2;CIEND=-3,2;CIPOS95=0,0;CIEND95=0,0;SU=11;PE=0;SR=11;ALG=PROD;AF=3.419e-05;NSAMP=1;MSQ=341.72;AC=1;AN=29246;NFAM=1
chr18	79952486	489726	N	<DUP>	225153	PASS	SVTYPE=DUP;POS=79952486;SVLEN=244;END=79952730;STRANDS=-+:522;IMPRECISE;CIPOS=-561,112;CIEND=-104,568;CIPOS95=-52,52;CIEND95=-9,9;SU=522;PE=267;SR=255;ALG=SUM;AF=0.1474;NSAMP=4283;MSQ=35.84;RETAINED;AC=4312;AN=29246;NFAM=4104
chr18	79952596	252116_1	N	N[chr18:79952763[	105650	LOW	SVTYPE=BND;POS=79952596;STRANDS=+-:22;CIPOS=-10,9;CIEND=-10,9;CIPOS95=0,0;CIEND95=0,0;MATEID=252116_2;EVENT=252116;SU=22;PE=1;SR=21;ALG=PROD;AF=0.06192;NSAMP=1808;MSQ=33.7;RETAINED;RECLASSIFIED;AC=1811;AN=29246;NFAM=1743
chr18	79952763	252116_2	N	]chr18:79952596]N	105650	LOW	SVTYPE=BND;POS=79952596;STRANDS=+-:22;CIPOS=-10,9;CIEND=-10,9;CIPOS95=0,0;CIEND95=0,0;MATEID=252116_1;EVENT=252116;SECONDARY;SU=22;PE=1;SR=21;ALG=PROD;AF=0.06192;NSAMP=1808;MSQ=33.7;RETAINED;RECLASSIFIED;AC=1811;AN=29246;NFAM=1743
chr18	79954866	252118	N	<DEL>	1729.07	PASS	SVTYPE=DEL;POS=79954866;SVLEN=-2301;END=79957167;STRANDS=+-:73;CIPOS=-30,29;CIEND=-30,24;CIPOS95=0,0;CIEND95=0,0;SU=73;PE=62;SR=11;ALG=PROD;AF=0.0001026;NSAMP=3;MSQ=576.36;AC=3;AN=29246;NFAM=3
chr18	79955720	489728	N	<DUP>	390.71	PASS	SVTYPE=DUP;POS=79955720;SVLEN=87520;END=80043240;STRANDS=-+:29;CIPOS=-10,9;CIEND=-10,9;CIPOS95=0,0;CIEND95=0,0;SU=29;PE=17;SR=12;ALG=PROD;AF=0.0001026;NSAMP=2;MSQ=195.13;AC=3;AN=29246;NFAM=2
chr18	79955794	252119	N	<DEL>	887.14	PASS	SVTYPE=DEL;POS=79955794;SVLEN=-98;END=79955892;STRANDS=+-:25;CIPOS=-26,25;CIEND=-26,25;CIPOS95=0,0;CIEND95=0,0;SU=25;PE=0;SR=25;ALG=PROD;AF=3.419e-05;NSAMP=1;MSQ=293.69;AC=1;AN=29246;NFAM=1
chr18	79957866	489729_1	N	]chr18:79966230]N	1015.79	LOW	SVTYPE=BND;POS=79957866;STRANDS=-+:191;IMPRECISE;CIPOS=-209,10;CIEND=-10,208;CIPOS95=-7,7;CIEND95=-3,3;MATEID=489729_2;EVENT=489729;SU=191;PE=191;SR=0;ALG=PROD;AF=0.0004787;NSAMP=14;MSQ=62.36;RECLASSIFIED;AC=14;AN=29246;NFAM=14
chr18	79964847	252120_1	N	N[chr18:79965014[	344.83	LOW	SVTYPE=BND;POS=79964847;STRANDS=+-:4;CIPOS=-9,8;CIEND=-9,8;CIPOS95=0,0;CIEND95=0,0;MATEID=252120_2;EVENT=252120;SU=4;PE=0;SR=4;ALG=PROD;AF=0.0003761;NSAMP=11;MSQ=14.7;RECLASSIFIED;AC=11;AN=29246;NFAM=11
chr18	79965014	252120_2	N	]chr18:79964847]N	344.83	LOW	SVTYPE=BND;POS=79964847;STRANDS=+-:4;CIPOS=-9,8;CIEND=-9,8;CIPOS95=0,0;CIEND95=0,0;MATEID=252120_1;EVENT=252120;SECONDARY;SU=4;PE=0;SR=4;ALG=PROD;AF=0.0003761;NSAMP=11;MSQ=14.7;RECLASSIFIED;AC=11;AN=29246;NFAM=11
chr18	79966044	489671_2	N	N[chr18:79616289[	9.26	LOW	SVTYPE=BND;POS=79616289;STRANDS=-+:5;IMPRECISE;CIPOS=-10,450;CIEND=-614,9;CIPOS95=-2,100;CIEND95=-117,2;MATEID=489671_1;EVENT=489671;SECONDARY;SU=5;PE=5;SR=0;ALG=PROD;AF=3.419e-05;NSAMP=1;MSQ=9.26;RECLASSIFIED;AC=1;AN=29246;NFAM=1
chr18	79966230	489729_2	N	N[chr18:79957866[	1015.79	LOW	SVTYPE=BND;POS=79957866;STRANDS=-+:191;IMPRECISE;CIPOS=-10,208;CIEND=-209,10;CIPOS95=-3,3;CIEND95=-7,7;MATEID=489729_1;EVENT=489729;SECONDARY;SU=191;PE=191;SR=0;ALG=PROD;AF=0.0004787;NSAMP=14;MSQ=62.36;RECLASSIFIED;AC=14;AN=29246;NFAM=14
chr18	79969395	28696_2	N	N]chr12:123536946]	54.74	LOW	SVTYPE=BND;POS=79969395;STRANDS=++:4;IMPRECISE;CIPOS=-10,673;CIEND=-10,557;CIPOS95=-1,160;CIEND95=-2,119;MATEID=28696_1;EVENT=28696;SECONDARY;SU=4;PE=4;SR=0;ALG=PROD;AF=6.839e-05;NSAMP=2;MSQ=24.73;AC=2;AN=29246;NFAM=2
chr18	79969398	6037_2	N	N[chr1:14883362[	2742.33	LOW	SVTYPE=BND;POS=79969398;STRANDS=-+:131;IMPRECISE;CIPOS=-54,823;CIEND=-458,275;CIPOS95=-54,132;CIEND95=-91,91;MATEID=6037_1;EVENT=6037;SECONDARY;SU=131;PE=131;SR=0;ALG=SUM;AF=0.002872;NSAMP=84;MSQ=19.12;AC=84;AN=29246;NFAM=84
chr18	79969399	25146_2	N	N]chr11:15116849]	305.29	LOW	SVTYPE=BND;POS=79969399;STRANDS=++:31;IMPRECISE;CIPOS=-11,474;CIEND=-30,222;CIPOS95=-11,84;CIEND95=-19,19;MATEID=25146_1;EVENT=25146;SECONDARY;SU=31;PE=31;SR=0;ALG=PROD;AF=0.0002735;NSAMP=8;MSQ=18.94;AC=8;AN=29246;NFAM=8
chr18	79969400	64743_2	N	N]chr3:191463102]	1860.31	LOW	SVTYPE=BND;POS=79969400;STRANDS=++:130;IMPRECISE;CIPOS=-10,360;CIEND=-30,194;CIPOS95=-10,32;CIEND95=-3,3;MATEID=64743_1;EVENT=64743;SECONDARY;SU=130;PE=130;SR=0;ALG=PROD;AF=0.002154;NSAMP=63;MSQ=22.88;AC=63;AN=29246;NFAM=63
chr18	79969405	96719_2	N	[chr6:131482190[N	73.4	LOW	SVTYPE=BND;POS=79969405;STRANDS=--:9;IMPRECISE;CIPOS=-257,29;CIEND=-524,25;CIPOS95=-67,29;CIEND95=-148,25;MATEID=96719_1;EVENT=96719;SECONDARY;SU=9;PE=9;SR=0;ALG=PROD;AF=0.0001026;NSAMP=3;MSQ=23.43;AC=3;AN=29246;NFAM=3
chr18	79976537	252121	N	<DEL>	1642.63	PASS	SVTYPE=DEL;POS=79976537;SVLEN=-617;END=79977154;STRANDS=+-:56;CIPOS=-23,22;CIEND=-23,21;CIPOS95=0,0;CIEND95=0,0;SU=56;PE=37;SR=19;ALG=PROD;AF=3.419e-05;NSAMP=1;MSQ=299.64;AC=1;AN=29246;NFAM=1
chr18	79978505	489730	N	<DUP>	151.64	PASS	SVTYPE=DUP;POS=79978505;SVLEN=19131;END=79997636;STRANDS=-+:8;IMPRECISE;CIPOS=-538,9;CIEND=-10,427;CIPOS95=-146,0;CIEND95=-2,98;SU=8;PE=8;SR=0;ALG=PROD;AF=6.839e-05;NSAMP=2;MSQ=75.58;AC=2;AN=29246;NFAM=2
chr18	79978578	252123_1	N	N[chr18:79978983[	160.12	LOW	SVTYPE=BND;POS=79978578;STRANDS=+-:5;CIPOS=-10,9;CIEND=-10,9;CIPOS95=0,0;CIEND95=0,0;MATEID=252123_2;EVENT=252123;SU=5;PE=0;SR=5;ALG=PROD;AF=0.0001368;NSAMP=4;MSQ=16.81;RECLASSIFIED;AC=4;AN=29246;NFAM=4
chr18	79978747	570746_1	N	[chr18:79981400[N	221.8	LOW	SVTYPE=BND;POS=79978747;STRANDS=--:11;IMPRECISE;CIPOS=-421,9;CIEND=-376,9;CIPOS95=-86,1;CIEND95=-56,3;MATEID=570746_2;EVENT=570746;SU=11;PE=11;SR=0;ALG=PROD;AF=3.419e-05;NSAMP=1;MSQ=221.8;AC=1;AN=29246;NFAM=1
chr18	79978983	252123_2	N	]chr18:79978578]N	160.12	LOW	SVTYPE=BND;POS=79978578;STRANDS=+-:5;CIPOS=-10,9;CIEND=-10,9;CIPOS95=0,0;CIEND95=0,0;MATEID=252123_1;EVENT=252123;SECONDARY;SU=5;PE=0;SR=5;ALG=PROD;AF=0.0001368;NSAMP=4;MSQ=16.81;RECLASSIFIED;AC=4;AN=29246;NFAM=4
chr18	79981400	570746_2	N	[chr18:79978747[N	221.8	LOW	SVTYPE=BND;POS=79981400;STRANDS=--:11;IMPRECISE;CIPOS=-376,9;CIEND=-421,9;CIPOS95=-56,3;CIEND95=-86,1;MATEID=570746_1;EVENT=570746;SECONDARY;SU=11;PE=11;SR=0;ALG=PROD;AF=3.419e-05;NSAMP=1;MSQ=221.8;AC=1;AN=29246;NFAM=1
chr18	79988495	252124_1	N	N[chr18:79988827[	66.16	LOW	SVTYPE=BND;POS=79988495;STRANDS=+-:5;IMPRECISE;CIPOS=-10,2;CIEND=-10,9;CIPOS95=-3,0;CIEND95=0,0;MATEID=252124_2;EVENT=252124;SU=5;PE=0;SR=5;ALG=PROD;AF=0.0001026;NSAMP=3;MSQ=14.4;RECLASSIFIED;AC=3;AN=29246;NFAM=3
chr18	79988827	252124_2	N	]chr18:79988495]N	66.16	LOW	SVTYPE=BND;POS=79988495;STRANDS=+-:5;IMPRECISE;CIPOS=-10,9;CIEND=-10,2;CIPOS95=0,0;CIEND95=-3,0;MATEID=252124_1;EVENT=252124;SECONDARY;SU=5;PE=0;SR=5;ALG=PROD;AF=0.0001026;NSAMP=3;MSQ=14.4;RECLASSIFIED;AC=3;AN=29246;NFAM=3
chr18	79990915	77004_2	N	[chr4:115296167[N	260549	LOW	SVTYPE=BND;POS=79990915;STRANDS=--:18461;IMPRECISE;CIPOS=-69,8;CIEND=-18,5;CIPOS95=-1,1;CIEND95=0,0;MATEID=77004_1;EVENT=77004;SECONDARY;SU=18461;PE=18461;SR=0;ALG=PROD;AF=0.07765;NSAMP=2271;MSQ=61.49;AC=2271;AN=29246;NFAM=2180
chr18	79990955	28697_2	N	]chr12:39647476]N	44.98	LOW	SVTYPE=BND;POS=79990955;STRANDS=+-:5;IMPRECISE;CIPOS=-535,9;CIEND=-10,480;CIPOS95=-166,1;CIEND95=0,156;MATEID=28697_1;EVENT=28697;SECONDARY;SU=5;PE=5;SR=0;ALG=PROD;AF=6.839e-05;NSAMP=2;MSQ=22.49;AC=2;AN=29246;NFAM=2
chr18	79991117	6038_2	N	N[chr1:58694645[	83.81	LOW	SVTYPE=BND;POS=79991117;STRANDS=-+:5;IMPRECISE;CIPOS=-30,586;CIEND=-591,29;CIPOS95=-30,123;CIEND95=-114,29;MATEID=6038_1;EVENT=6038;SECONDARY;SU=5;PE=5;SR=0;ALG=PROD;AF=6.839e-05;NSAMP=2;MSQ=41.91;AC=2;AN=29246;NFAM=2
chr18	79991123	6039_2	N	N[chr1:64477000[	26.87	LOW	SVTYPE=BND;POS=79991123;STRANDS=-+:4;IMPRECISE;CIPOS=-30,523;CIEND=-468,29;CIPOS95=-30,158;CIEND95=-132,29;MATEID=6039_1;EVENT=6039;SECONDARY;SU=4;PE=4;SR=0;ALG=PROD;AF=3.419e-05;NSAMP=1;MSQ=26.87;AC=1;AN=29246;NFAM=1
chr18	79991127	105253_2	N	N[chr7:153875650[	432.58	LOW	SVTYPE=BND;POS=79991127;STRANDS=-+:4;IMPRECISE;CIPOS=-10,606;CIEND=-544,9;CIPOS95=-1,196;CIEND95=-173,1;MATEID=105253_1;EVENT=105253;SECONDARY;SU=4;PE=4;SR=0;ALG=PROD;AF=0.0002735;NSAMP=8;MSQ=48.44;AC=8;AN=29246;NFAM=8
chr18	79991127	117269_2	N	N]chr9:105239720]	149.47	LOW	SVTYPE=BND;POS=79991127;STRANDS=++:15;IMPRECISE;CIPOS=-30,594;CIEND=-30,421;CIPOS95=-30,155;CIEND95=-30,89;MATEID=117269_1;EVENT=117269;SECONDARY;SU=15;PE=15;SR=0;ALG=PROD;AF=0.0001368;NSAMP=4;MSQ=35.28;AC=4;AN=29246;NFAM=4
chr18	79991127	21185_2	N	N]chr10:87953875]	32.02	LOW	SVTYPE=BND;POS=79991127;STRANDS=++:4;IMPRECISE;CIPOS=-10,399;CIEND=-10,368;CIPOS95=0,133;CIEND95=0,123;MATEID=21185_1;EVENT=21185;SECONDARY;SU=4;PE=4;SR=0;ALG=PROD;AF=3.419e-05;NSAMP=1;MSQ=29.87;AC=1;AN=29246;NFAM=1
chr18	79991127	47657_2	N	N]chr2:63012059]	208.97	LOW	SVTYPE=BND;POS=79991127;STRANDS=++:6;IMPRECISE;CIPOS=-10,507;CIEND=-10,454;CIPOS95=-1,178;CIEND95=-2,127;MATEID=47657_1;EVENT=47657;SECONDARY;SU=6;PE=6;SR=0;ALG=PROD;AF=0.0002052;NSAMP=6;MSQ=27.77;AC=6;AN=29246;NFAM=6
chr18	79991128	76785_2	N	N]chr4:115296203]	601048	LOW	SVTYPE=BND;POS=79991128;STRANDS=++:36405;IMPRECISE;CIPOS=-1,7;CIEND=0,4;CIPOS95=0,0;CIEND95=0,1;MATEID=76785_1;EVENT=76785;SECONDARY;SU=36405;PE=36398;SR=7;ALG=PROD;AF=0.1301;NSAMP=3806;MSQ=89.29;AC=3806;AN=29246;NFAM=3605
chr18	79991128	77005_2	N	N[chr4:46525664[	2292.2	LOW	SVTYPE=BND;POS=79991128;STRANDS=-+:60;IMPRECISE;CIPOS=-10,382;CIEND=-318,9;CIPOS95=-10,51;CIEND95=-18,9;MATEID=77005_1;EVENT=77005;SECONDARY;SU=60;PE=60;SR=0;ALG=PROD;AF=0.0005813;NSAMP=17;MSQ=112.11;AC=17;AN=29246;NFAM=17
chr18	79993493	252125	N	<DEL>	182.66	PASS	SVTYPE=DEL;POS=79993493;SVLEN=-2674;END=79996167;STRANDS=+-:11;IMPRECISE;CIPOS=-10,9;CIEND=-10,7;CIPOS95=-1,1;CIEND95=-1,0;SU=11;PE=8;SR=3;ALG=PROD;AF=3.419e-05;NSAMP=1;MSQ=182.66;AC=1;AN=29246;NFAM=1
chr18	79996981	77006_2	N	[chr4:159522752[N	272.88	LOW	SVTYPE=BND;POS=79996981;STRANDS=--:20;IMPRECISE;CIPOS=-50,44;CIEND=-50,49;CIPOS95=-1,1;CIEND95=-1,1;MATEID=77006_1;EVENT=77006;SECONDARY;SU=20;PE=18;SR=2;ALG=PROD;AF=6.839e-05;NSAMP=2;MSQ=136.03;AC=2;AN=29246;NFAM=2
chr18	79996994	76786_2	N	N]chr4:159525409]	286.47	LOW	SVTYPE=BND;POS=79996994;STRANDS=++:28;IMPRECISE;CIPOS=-34,315;CIEND=-24,495;CIPOS95=-23,23;CIEND95=-24,125;MATEID=76786_1;EVENT=76786;SECONDARY;SU=28;PE=28;SR=0;ALG=PROD;AF=0.0001026;NSAMP=3;MSQ=95.49;AC=3;AN=29246;NFAM=3
chr18	79999140	489732_1	N	]chr18:80028859]N	697.13	LOW	SVTYPE=BND;POS=79999140;STRANDS=-+:94;IMPRECISE;CIPOS=-686,87;CIEND=-294,563;CIPOS95=-253,87;CIEND95=-234,234;MATEID=489732_2;EVENT=489732;SU=94;PE=94;SR=0;ALG=SUM;AF=0.0004103;NSAMP=12;MSQ=50.53;RETAINED;RECLASSIFIED;AC=12;AN=29246;NFAM=12
chr18	80008641	252127	N	<DEL>	432.57	PASS	SVTYPE=DEL;POS=80008641;SVLEN=-266;END=80008907;STRANDS=+-:13;CIPOS=-24,23;CIEND=-24,23;CIPOS95=0,0;CIEND95=0,0;SU=13;PE=0;SR=13;ALG=PROD;AF=3.419e-05;NSAMP=1;MSQ=4.6;AC=1;AN=29246;NFAM=1
chr18	80013408	252128_1	N	N[chr18:80013698[	34.07	LOW	SVTYPE=BND;POS=80013408;STRANDS=+-:4;CIPOS=-9,8;CIEND=-9,8;CIPOS95=0,0;CIEND95=0,0;MATEID=252128_2;EVENT=252128;SU=4;PE=0;SR=4;ALG=PROD;AF=3.419e-05;NSAMP=1;MSQ=4.68;RECLASSIFIED;AC=1;AN=29246;NFAM=1
chr18	80013698	252128_2	N	]chr18:80013408]N	34.07	LOW	SVTYPE=BND;POS=80013408;STRANDS=+-:4;CIPOS=-9,8;CIEND=-9,8;CIPOS95=0,0;CIEND95=0,0;MATEID=252128_1;EVENT=252128;SECONDARY;SU=4;PE=0;SR=4;ALG=PROD;AF=3.419e-05;NSAMP=1;MSQ=4.68;RECLASSIFIED;AC=1;AN=29246;NFAM=1
chr18	80020760	105254_2	N	[chr7:64510954[N	1.05388e+06	LOW	SVTYPE=BND;POS=80020760;STRANDS=--:83804;CIPOS=0,0;CIEND=0,0;CIPOS95=0,0;CIEND95=0,0;MATEID=105254_1;EVENT=105254;SECONDARY;SU=83804;PE=62589;SR=21215;ALG=PROD;AF=0.1623;NSAMP=4748;MSQ=132.62;AC=4748;AN=29246;NFAM=4499
chr18	80028859	489732_2	N	N[chr18:79999140[	697.13	LOW	SVTYPE=BND;POS=79999140;STRANDS=-+:94;IMPRECISE;CIPOS=-294,563;CIEND=-686,87;CIPOS95=-234,234;CIEND95=-253,87;MATEID=489732_1;EVENT=489732;SECONDARY;SU=94;PE=94;SR=0;ALG=SUM;AF=0.0004103;NSAMP=12;MSQ=50.53;RETAINED;RECLASSIFIED;AC=12;AN=29246;NFAM=12
chr18	80033816	252130_1	N	N[chr18:80033990[	214774	LOW	SVTYPE=BND;POS=80033816;STRANDS=+-:8;CIPOS=-30,29;CIEND=-30,29;CIPOS95=0,0;CIEND95=0,0;MATEID=252130_2;EVENT=252130;SU=8;PE=3;SR=5;ALG=PROD;AF=0.1464;NSAMP=4280;MSQ=30.23;RETAINED;RECLASSIFIED;AC=4280;AN=29244;NFAM=4122
chr18	80033816	252133_1	N	N[chr18:80034328[	205372	LOW	SVTYPE=BND;POS=80033816;STRANDS=+-:4;CIPOS=-9,8;CIEND=-9,8;CIPOS95=0,0;CIEND95=0,0;MATEID=252133_2;EVENT=252133;SU=4;PE=0;SR=4;ALG=PROD;AF=0.113;NSAMP=3305;MSQ=38.5;RETAINED;RECLASSIFIED;AC=3305;AN=29246;NFAM=3195
chr18	80033990	252130_2	N	]chr18:80033816]N	214774	LOW	SVTYPE=BND;POS=80033816;STRANDS=+-:8;CIPOS=-30,29;CIEND=-30,29;CIPOS95=0,0;CIEND95=0,0;MATEID=252130_1;EVENT=252130;SECONDARY;SU=8;PE=3;SR=5;ALG=PROD;AF=0.1464;NSAMP=4280;MSQ=30.23;RETAINED;RECLASSIFIED;AC=4280;AN=29244;NFAM=4122
chr18	80034019	252135_1	N	N[chr18:80034328[	6914.06	LOW	SVTYPE=BND;POS=80034019;STRANDS=+-:8;IMPRECISE;CIPOS=-28,28;CIEND=-11,28;CIPOS95=-1,1;CIEND95=-11,18;MATEID=252135_2;EVENT=252135;SU=8;PE=0;SR=8;ALG=PROD;AF=0.006291;NSAMP=184;MSQ=22.97;RETAINED;RECLASSIFIED;AC=184;AN=29246;NFAM=183
chr18	80034328	252133_2	N	]chr18:80033816]N	205372	LOW	SVTYPE=BND;POS=80033816;STRANDS=+-:4;CIPOS=-9,8;CIEND=-9,8;CIPOS95=0,0;CIEND95=0,0;MATEID=252133_1;EVENT=252133;SECONDARY;SU=4;PE=0;SR=4;ALG=PROD;AF=0.113;NSAMP=3305;MSQ=38.5;RETAINED;RECLASSIFIED;AC=3305;AN=29246;NFAM=3195
chr18	80034328	252135_2	N	]chr18:80034019]N	6914.06	LOW	SVTYPE=BND;POS=80034019;STRANDS=+-:8;IMPRECISE;CIPOS=-11,28;CIEND=-28,28;CIPOS95=-11,18;CIEND95=-1,1;MATEID=252135_1;EVENT=252135;SECONDARY;SU=8;PE=0;SR=8;ALG=PROD;AF=0.006291;NSAMP=184;MSQ=22.97;RETAINED;RECLASSIFIED;AC=184;AN=29246;NFAM=183
chr18	80036765	489735	N	<DUP>	481.88	PASS	SVTYPE=DUP;POS=80036765;SVLEN=2605;END=80039370;STRANDS=-+:40;CIPOS=-6,9;CIEND=-10,9;CIPOS95=0,0;CIEND95=0,0;SU=40;PE=23;SR=17;ALG=PROD;AF=6.839e-05;NSAMP=1;MSQ=481.52;AC=2;AN=29246;NFAM=1
chr18	80040938	35622_2	N	]chr15:88552107]N	41.99	LOW	SVTYPE=BND;POS=80040938;STRANDS=+-:4;IMPRECISE;CIPOS=-10,9;CIEND=-9,9;CIPOS95=-3,1;CIEND95=-1,3;MATEID=35622_1;EVENT=35622;SECONDARY;SU=4;PE=3;SR=1;ALG=PROD;AF=6.839e-05;NSAMP=2;MSQ=20.98;AC=2;AN=29246;NFAM=2
chr18	80041722	252138	N	<DEL:ME:SINE|Alu|AluYk3>	629.95	PASS	SVTYPE=MEI;POS=80041722;SVLEN=-303;END=80042025;STRANDS=+-:36;CIPOS=-9,8;CIEND=-8,6;CIPOS95=0,0;CIEND95=0,0;SU=36;PE=0;SR=36;ALG=PROD;AF=0.0006155;NSAMP=18;MSQ=18.27;AC=18;AN=29246;NFAM=18
chr18	80060180	117270_2	N	[chr9:88691154[N	52.91	LOW	SVTYPE=BND;POS=80060180;STRANDS=--:13;CIPOS=-20,22;CIEND=-30,29;CIPOS95=0,0;CIEND95=0,0;MATEID=117270_1;EVENT=117270;SECONDARY;SU=13;PE=0;SR=13;ALG=PROD;AF=0.0001026;NSAMP=3;MSQ=11.7;AC=3;AN=29246;NFAM=3
chr18	80068061	489736	N	<DUP>	327.23	PASS	SVTYPE=DUP;POS=80068061;SVLEN=17379;END=80085440;STRANDS=-+:22;CIPOS=-10,9;CIEND=-10,9;CIPOS95=0,0;CIEND95=0,0;SU=22;PE=14;SR=8;ALG=PROD;AF=6.839e-05;NSAMP=1;MSQ=326.89;AC=2;AN=29246;NFAM=1
chr18	80070508	252139	N	<DEL>	140.52	PASS	SVTYPE=DEL;POS=80070508;SVLEN=-23132;END=80093640;STRANDS=+-:15;IMPRECISE;CIPOS=-24,29;CIEND=-25,29;CIPOS95=-2,2;CIEND95=-1,1;SU=15;PE=12;SR=3;ALG=PROD;AF=3.419e-05;NSAMP=1;MSQ=77.71;AC=1;AN=29246;NFAM=1
chr18	80071247	252142	N	<DEL>	1.22919e+06	PASS	SVTYPE=DEL;POS=80071247;SVLEN=-1144;END=80072391;STRANDS=+-:568;IMPRECISE;CIPOS=-219,644;CIEND=-897,545;CIPOS95=-109,109;CIEND95=-437,437;SU=568;PE=552;SR=16;ALG=SUM;AF=0.3078;NSAMP=8499;MSQ=89.79;RETAINED;MEDGQR=1.96;Q10GQR=0.51;AC=9002;AN=29244;NFAM=7984
chr18	80075101	252150_1	N	N[chr18:80075345[	494474	LOW	SVTYPE=BND;POS=80075101;STRANDS=+-:4;IMPRECISE;CIPOS=0,9;CIEND=-10,9;CIPOS95=0,9;CIEND95=-3,3;MATEID=252150_2;EVENT=252150;SU=4;PE=3;SR=1;ALG=PROD;AF=0.1345;NSAMP=3933;MSQ=57.08;RECLASSIFIED;AC=3933;AN=29246;NFAM=3466
chr18	80075345	252150_2	N	]chr18:80075101]N	494474	LOW	SVTYPE=BND;POS=80075101;STRANDS=+-:4;IMPRECISE;CIPOS=-10,9;CIEND=0,9;CIPOS95=-3,3;CIEND95=0,9;MATEID=252150_1;EVENT=252150;SECONDARY;SU=4;PE=3;SR=1;ALG=PROD;AF=0.1345;NSAMP=3933;MSQ=57.08;RECLASSIFIED;AC=3933;AN=29246;NFAM=3466
chr18	80077020	252151_1	N	N[chr18:80077339[	567.39	LOW	SVTYPE=BND;POS=80077020;STRANDS=+-:10;CIPOS=-6,4;CIEND=-5,3;CIPOS95=0,0;CIEND95=0,0;MATEID=252151_2;EVENT=252151;SU=10;PE=3;SR=7;ALG=PROD;AF=0.0002052;NSAMP=6;MSQ=89.78;RECLASSIFIED;AC=6;AN=29246;NFAM=6
chr18	80077274	489737_1	N	]chr18:80115711]N	1944.39	LOW	SVTYPE=BND;POS=80077274;STRANDS=-+:231;CIPOS=-4,2;CIEND=-3,2;CIPOS95=0,0;CIEND95=0,0;MATEID=489737_2;EVENT=489737;SU=231;PE=145;SR=86;ALG=PROD;AF=0.0004445;NSAMP=13;MSQ=127.43;RECLASSIFIED;AC=13;AN=29246;NFAM=13
chr18	80077339	252151_2	N	]chr18:80077020]N	567.39	LOW	SVTYPE=BND;POS=80077020;STRANDS=+-:10;CIPOS=-5,3;CIEND=-6,4;CIPOS95=0,0;CIEND95=0,0;MATEID=252151_1;EVENT=252151;SECONDARY;SU=10;PE=3;SR=7;ALG=PROD;AF=0.0002052;NSAMP=6;MSQ=89.78;RECLASSIFIED;AC=6;AN=29246;NFAM=6
chr18	80092310	40047_1	N	N[chr21:17085185[	160.79	LOW	SVTYPE=BND;POS=80092310;STRANDS=+-:5;IMPRECISE;CIPOS=-30,429;CIEND=-667,29;CIPOS95=-30,93;CIEND95=-199,29;MATEID=40047_2;EVENT=40047;SU=5;PE=5;SR=0;ALG=PROD;AF=0.0003077;NSAMP=9;MSQ=12.58;AC=9;AN=29246;NFAM=9
chr18	80092348	39929_1	N	N[chr20:59953923[	817.19	LOW	SVTYPE=BND;POS=80092348;STRANDS=+-:12;IMPRECISE;CIPOS=-30,571;CIEND=-735,29;CIPOS95=-30,75;CIEND95=-129,29;MATEID=39929_2;EVENT=39929;SU=12;PE=12;SR=0;ALG=PROD;AF=0.001299;NSAMP=38;MSQ=16.21;AC=38;AN=29246;NFAM=38
chr18	80094935	252153	N	<DEL>	1091.03	PASS	SVTYPE=DEL;POS=80094935;SVLEN=-2135;END=80097070;STRANDS=+-:48;CIPOS=-30,25;CIEND=-25,29;CIPOS95=0,0;CIEND95=0,0;SU=48;PE=26;SR=22;ALG=PROD;AF=6.839e-05;NSAMP=2;MSQ=545.51;AC=2;AN=29246;NFAM=2
chr18	80115711	489737_2	N	N[chr18:80077274[	1944.39	LOW	SVTYPE=BND;POS=80077274;STRANDS=-+:231;CIPOS=-3,2;CIEND=-4,2;CIPOS95=0,0;CIEND95=0,0;MATEID=489737_1;EVENT=489737;SECONDARY;SU=231;PE=145;SR=86;ALG=PROD;AF=0.0004445;NSAMP=13;MSQ=127.43;RECLASSIFIED;AC=13;AN=29246;NFAM=13
chr18	80150905	252154	N	<DEL>	195152	PASS	SVTYPE=DEL;POS=80150905;SVLEN=-2116;END=80153021;STRANDS=+-:7755;CIPOS=0,0;CIEND=0,0;CIPOS95=0,0;CIEND95=0,0;SU=7755;PE=4768;SR=2987;ALG=PROD;AF=0.01286;NSAMP=371;MSQ=438.92;AC=376;AN=29246;NFAM=355
chr18	80152391	252155	N	<DEL>	443.41	PASS	SVTYPE=DEL;POS=80152391;SVLEN=-3924;END=80156315;STRANDS=+-:22;CIPOS=-10,9;CIEND=-3,1;CIPOS95=0,0;CIEND95=0,0;SU=22;PE=12;SR=10;ALG=PROD;AF=3.419e-05;NSAMP=1;MSQ=443.41;AC=1;AN=29246;NFAM=1
chr18	80153151	40171_1	N	N]chr22:32713746]	15.07	LOW	SVTYPE=BND;POS=80153151;STRANDS=++:4;IMPRECISE;CIPOS=-10,474;CIEND=-10,520;CIPOS95=-1,149;CIEND95=-1,178;MATEID=40171_2;EVENT=40171;SU=4;PE=4;SR=0;ALG=PROD;AF=3.419e-05;NSAMP=1;MSQ=14.98;AC=1;AN=29246;NFAM=1
chr18	80153288	40170_1	N	[chr22:32713570[N	44.99	LOW	SVTYPE=BND;POS=80153288;STRANDS=--:11;IMPRECISE;CIPOS=-419,29;CIEND=-530,29;CIPOS95=-52,29;CIEND95=-121,29;MATEID=40170_2;EVENT=40170;SU=11;PE=11;SR=0;ALG=PROD;AF=6.839e-05;NSAMP=2;MSQ=22.33;AC=2;AN=29246;NFAM=2
chr18	80155951	570747_1	N	[chr18:80179966[N	233.51	LOW	SVTYPE=BND;POS=80155951;STRANDS=--:13;CIPOS=-7,5;CIEND=-10,9;CIPOS95=0,0;CIEND95=0,0;MATEID=570747_2;EVENT=570747;SU=13;PE=8;SR=5;ALG=PROD;AF=3.419e-05;NSAMP=1;MSQ=233.51;AC=1;AN=29246;NFAM=1
chr18	80156373	252157	N	<DEL>	440.6	PASS	SVTYPE=DEL;POS=80156373;SVLEN=-916;END=80157289;STRANDS=+-:18;CIPOS=-4,4;CIEND=-5,2;CIPOS95=0,0;CIEND95=0,0;SU=18;PE=11;SR=7;ALG=PROD;AF=3.419e-05;NSAMP=1;MSQ=440.6;AC=1;AN=29246;NFAM=1
chr18	80166158	570748_1	N	N]chr18:80179043]	338.46	PASS	SVTYPE=BND;POS=80166158;STRANDS=++:21;CIPOS=-3,1;CIEND=-2,1;CIPOS95=0,0;CIEND95=0,0;MATEID=570748_2;EVENT=570748;SU=21;PE=8;SR=13;ALG=PROD;AF=3.419e-05;NSAMP=1;MSQ=338.46;AC=1;AN=29246;NFAM=1
chr18	80166195	252158_1	N	N[chr18:80168831[	57690.3	PASS	SVTYPE=BND;POS=80166195;STRANDS=+-:2309;CIPOS=-1,0;CIEND=0,0;CIPOS95=0,0;CIEND95=0,0;MATEID=252158_2;EVENT=252158;SU=2309;PE=1365;SR=944;ALG=PROD;AF=0.003077;NSAMP=89;MSQ=548.01;RECLASSIFIED;AC=90;AN=29246;NFAM=80
chr18	80168763	252159	N	<DEL>	1240.64	PASS	SVTYPE=DEL;POS=80168763;SVLEN=-3746;END=80172509;STRANDS=+-:55;CIPOS=-44,44;CIEND=-45,43;CIPOS95=0,0;CIEND95=0,0;SU=55;PE=34;SR=21;ALG=PROD;AF=0.0001368;NSAMP=4;MSQ=310.16;AC=4;AN=29246;NFAM=4
chr18	80168831	252158_2	N	]chr18:80166195]N	57690.3	PASS	SVTYPE=BND;POS=80166195;STRANDS=+-:2309;CIPOS=0,0;CIEND=-1,0;CIPOS95=0,0;CIEND95=0,0;MATEID=252158_1;EVENT=252158;SECONDARY;SU=2309;PE=1365;SR=944;ALG=PROD;AF=0.003077;NSAMP=89;MSQ=548.01;RECLASSIFIED;AC=90;AN=29246;NFAM=80
chr18	80171077	252160	N	<DEL>	3036.02	PASS	SVTYPE=DEL;POS=80171077;SVLEN=-1679;END=80172756;STRANDS=+-:133;CIPOS=-10,9;CIEND=-10,8;CIPOS95=0,0;CIEND95=0,0;SU=133;PE=74;SR=59;ALG=PROD;AF=0.0001368;NSAMP=4;MSQ=759;AC=4;AN=29246;NFAM=1
chr18	80171737	252161_1	N	N[chr18:80175336[	6326.65	PASS	SVTYPE=BND;POS=80171737;STRANDS=+-:275;CIPOS=-5,9;CIEND=-10,4;CIPOS95=0,0;CIEND95=0,0;MATEID=252161_2;EVENT=252161;SU=275;PE=182;SR=93;ALG=PROD;AF=3.419e-05;NSAMP=1;MSQ=221.61;RECLASSIFIED;AC=1;AN=29246;NFAM=1
chr18	80172223	252162	N	<DEL>	1054.97	PASS	SVTYPE=DEL;POS=80172223;SVLEN=-4263;END=80176486;STRANDS=+-:48;CIPOS=-22,21;CIEND=-24,22;CIPOS95=0,0;CIEND95=0,0;SU=48;PE=26;SR=22;ALG=PROD;AF=6.839e-05;NSAMP=2;MSQ=527.49;AC=2;AN=29246;NFAM=1
chr18	80173437	489742	N	<DUP>	268.1	PASS	SVTYPE=DUP;POS=80173437;SVLEN=5430;END=80178867;STRANDS=-+:30;CIPOS=-27,24;CIEND=-30,26;CIPOS95=0,0;CIEND95=0,0;SU=30;PE=23;SR=7;ALG=PROD;AF=6.839e-05;NSAMP=2;MSQ=133.82;AC=2;AN=29246;NFAM=2
chr18	80174038	489743	N	<DUP>	139.65	PASS	SVTYPE=DUP;POS=80174038;SVLEN=86733;END=80260771;STRANDS=-+:10;IMPRECISE;CIPOS=-332,9;CIEND=-10,429;CIPOS95=-90,0;CIEND95=-2,97;SU=10;PE=10;SR=0;ALG=PROD;AF=3.419e-05;NSAMP=1;MSQ=137.85;AC=1;AN=29246;NFAM=1
chr18	80175336	252161_2	N	]chr18:80171737]N	6326.65	PASS	SVTYPE=BND;POS=80171737;STRANDS=+-:275;CIPOS=-10,4;CIEND=-5,9;CIPOS95=0,0;CIEND95=0,0;MATEID=252161_1;EVENT=252161;SECONDARY;SU=275;PE=182;SR=93;ALG=PROD;AF=3.419e-05;NSAMP=1;MSQ=221.61;RECLASSIFIED;AC=1;AN=29246;NFAM=1
chr18	80176915	252163_1	N	N[chr18:80177218[	2739.51	LOW	SVTYPE=BND;POS=80176915;STRANDS=+-:9;IMPRECISE;CIPOS=-29,28;CIEND=-29,26;CIPOS95=0,0;CIEND95=-1,1;MATEID=252163_2;EVENT=252163;SU=9;PE=0;SR=9;ALG=PROD;AF=0.003043;NSAMP=89;MSQ=18.51;RECLASSIFIED;AC=89;AN=29246;NFAM=89
chr18	80176943	252164_1	N	N[chr18:80177429[	489.56	LOW	SVTYPE=BND;POS=80176943;STRANDS=+-:11;CIPOS=-5,3;CIEND=-5,2;CIPOS95=0,0;CIEND95=0,0;MATEID=252164_2;EVENT=252164;SU=11;PE=3;SR=8;ALG=PROD;AF=0.0001368;NSAMP=4;MSQ=104.95;RECLASSIFIED;AC=4;AN=29246;NFAM=4
chr18	80177218	252163_2	N	]chr18:80176915]N	2739.51	LOW	SVTYPE=BND;POS=80176915;STRANDS=+-:9;IMPRECISE;CIPOS=-29,26;CIEND=-29,28;CIPOS95=-1,1;CIEND95=0,0;MATEID=252163_1;EVENT=252163;SECONDARY;SU=9;PE=0;SR=9;ALG=PROD;AF=0.003043;NSAMP=89;MSQ=18.51;RECLASSIFIED;AC=89;AN=29246;NFAM=89
chr18	80177246	105255_2	N	N]chr7:40628756]	22.47	LOW	SVTYPE=BND;POS=80177246;STRANDS=++:4;CIPOS=-9,8;CIEND=-9,8;CIPOS95=0,0;CIEND95=0,0;MATEID=105255_1;EVENT=105255;SECONDARY;SU=4;PE=0;SR=4;ALG=PROD;AF=3.419e-05;NSAMP=1;MSQ=17.79;AC=1;AN=29246;NFAM=1
chr18	80177421	252165_1	N	N[chr18:80177765[	1076.08	LOW	SVTYPE=BND;POS=80177421;STRANDS=+-:14;CIPOS=-26,24;CIEND=-25,23;CIPOS95=0,0;CIEND95=0,0;MATEID=252165_2;EVENT=252165;SU=14;PE=3;SR=11;ALG=PROD;AF=0.000889;NSAMP=26;MSQ=29.64;RECLASSIFIED;AC=26;AN=29246;NFAM=26
chr18	80177429	252164_2	N	]chr18:80176943]N	489.56	LOW	SVTYPE=BND;POS=80176943;STRANDS=+-:11;CIPOS=-5,2;CIEND=-5,3;CIPOS95=0,0;CIEND95=0,0;MATEID=252164_1;EVENT=252164;SECONDARY;SU=11;PE=3;SR=8;ALG=PROD;AF=0.0001368;NSAMP=4;MSQ=104.95;RECLASSIFIED;AC=4;AN=29246;NFAM=4
chr18	80177765	252165_2	N	]chr18:80177421]N	1076.08	LOW	SVTYPE=BND;POS=80177421;STRANDS=+-:14;CIPOS=-25,23;CIEND=-26,24;CIPOS95=0,0;CIEND95=0,0;MATEID=252165_1;EVENT=252165;SECONDARY;SU=14;PE=3;SR=11;ALG=PROD;AF=0.000889;NSAMP=26;MSQ=29.64;RECLASSIFIED;AC=26;AN=29246;NFAM=26
chr18	80179043	570748_2	N	N]chr18:80166158]	338.46	PASS	SVTYPE=BND;POS=80179043;STRANDS=++:21;CIPOS=-2,1;CIEND=-3,1;CIPOS95=0,0;CIEND95=0,0;MATEID=570748_1;EVENT=570748;SECONDARY;SU=21;PE=8;SR=13;ALG=PROD;AF=3.419e-05;NSAMP=1;MSQ=338.46;AC=1;AN=29246;NFAM=1
chr18	80179966	570747_2	N	[chr18:80155951[N	233.51	LOW	SVTYPE=BND;POS=80179966;STRANDS=--:13;CIPOS=-10,9;CIEND=-7,5;CIPOS95=0,0;CIEND95=0,0;MATEID=570747_1;EVENT=570747;SECONDARY;SU=13;PE=8;SR=5;ALG=PROD;AF=3.419e-05;NSAMP=1;MSQ=233.51;AC=1;AN=29246;NFAM=1
chr18	80180560	489744	N	<DUP>	756.36	PASS	SVTYPE=DUP;POS=80180560;SVLEN=14399;END=80194959;STRANDS=-+:71;CIPOS=-23,21;CIEND=-23,21;CIPOS95=0,0;CIEND95=0,0;SU=71;PE=41;SR=30;ALG=PROD;AF=6.839e-05;NSAMP=2;MSQ=277.38;AC=2;AN=29246;NFAM=2
chr18	80185626	252166_1	N	N[chr18:80185741[	2954.93	LOW	SVTYPE=BND;POS=80185626;STRANDS=+-:85;CIPOS=-5,4;CIEND=-4,4;CIPOS95=0,0;CIEND95=0,0;MATEID=252166_2;EVENT=252166;SU=85;PE=1;SR=84;ALG=PROD;AF=0.0005129;NSAMP=15;MSQ=161.81;RECLASSIFIED;AC=15;AN=29246;NFAM=15
chr18	80185646	252167_1	N	N[chr18:80185888[	284.9	LOW	SVTYPE=BND;POS=80185646;STRANDS=+-:4;CIPOS=-9,8;CIEND=-9,8;CIPOS95=0,0;CIEND95=0,0;MATEID=252167_2;EVENT=252167;SU=4;PE=0;SR=4;ALG=PROD;AF=0.000171;NSAMP=5;MSQ=32.78;RECLASSIFIED;AC=5;AN=29246;NFAM=5
chr18	80185741	252166_2	N	]chr18:80185626]N	2954.93	LOW	SVTYPE=BND;POS=80185626;STRANDS=+-:85;CIPOS=-4,4;CIEND=-5,4;CIPOS95=0,0;CIEND95=0,0;MATEID=252166_1;EVENT=252166;SECONDARY;SU=85;PE=1;SR=84;ALG=PROD;AF=0.0005129;NSAMP=15;MSQ=161.81;RECLASSIFIED;AC=15;AN=29246;NFAM=15
chr18	80185888	252167_2	N	]chr18:80185646]N	284.9	LOW	SVTYPE=BND;POS=80185646;STRANDS=+-:4;CIPOS=-9,8;CIEND=-9,8;CIPOS95=0,0;CIEND95=0,0;MATEID=252167_1;EVENT=252167;SECONDARY;SU=4;PE=0;SR=4;ALG=PROD;AF=0.000171;NSAMP=5;MSQ=32.78;RECLASSIFIED;AC=5;AN=29246;NFAM=5
chr18	80185898	252168_1	N	N[chr18:80186320[	548.37	LOW	SVTYPE=BND;POS=80185898;STRANDS=+-:4;CIPOS=-9,8;CIEND=-9,8;CIPOS95=0,0;CIEND95=0,0;MATEID=252168_2;EVENT=252168;SU=4;PE=0;SR=4;ALG=PROD;AF=0.0005813;NSAMP=17;MSQ=16.32;RECLASSIFIED;AC=17;AN=29246;NFAM=17
chr18	80186320	252168_2	N	]chr18:80185898]N	548.37	LOW	SVTYPE=BND;POS=80185898;STRANDS=+-:4;CIPOS=-9,8;CIEND=-9,8;CIPOS95=0,0;CIEND95=0,0;MATEID=252168_1;EVENT=252168;SECONDARY;SU=4;PE=0;SR=4;ALG=PROD;AF=0.0005813;NSAMP=17;MSQ=16.32;RECLASSIFIED;AC=17;AN=29246;NFAM=17
chr18	80186372	252169_1	N	N[chr18:80186482[	114173	LOW	SVTYPE=BND;POS=80186372;STRANDS=+-:3495;CIPOS=0,0;CIEND=0,0;CIPOS95=0,0;CIEND95=0,0;MATEID=252169_2;EVENT=252169;SU=3495;PE=64;SR=3431;ALG=PROD;AF=0.03337;NSAMP=935;MSQ=104.59;RECLASSIFIED;AC=976;AN=29246;NFAM=911
chr18	80186482	252169_2	N	]chr18:80186372]N	114173	LOW	SVTYPE=BND;POS=80186372;STRANDS=+-:3495;CIPOS=0,0;CIEND=0,0;CIPOS95=0,0;CIEND95=0,0;MATEID=252169_1;EVENT=252169;SECONDARY;SU=3495;PE=64;SR=3431;ALG=PROD;AF=0.03337;NSAMP=935;MSQ=104.59;RECLASSIFIED;AC=976;AN=29246;NFAM=911
chr18	80186771	252170	N	<DEL>	343.34	PASS	SVTYPE=DEL;POS=80186771;SVLEN=-255;END=80187026;STRANDS=+-:7;CIPOS=-6,5;CIEND=-6,5;CIPOS95=0,0;CIEND95=0,0;SU=7;PE=1;SR=6;ALG=PROD;AF=3.419e-05;NSAMP=1;MSQ=341.66;AC=1;AN=29246;NFAM=1
chr18	80192274	252171	N	<DEL>	919.82	PASS	SVTYPE=DEL;POS=80192274;SVLEN=-2702;END=80194976;STRANDS=+-:47;CIPOS=-23,22;CIEND=-29,29;CIPOS95=0,0;CIEND95=0,0;SU=47;PE=30;SR=17;ALG=PROD;AF=3.419e-05;NSAMP=1;MSQ=482.55;AC=1;AN=29246;NFAM=1
chr18	80195549	77007_2	N	[chr4:165264699[N	1100.77	LOW	SVTYPE=BND;POS=80195549;STRANDS=--:105;CIPOS=-9,8;CIEND=-9,4;CIPOS95=0,0;CIEND95=0,0;MATEID=77007_1;EVENT=77007;SECONDARY;SU=105;PE=58;SR=47;ALG=PROD;AF=0.0006839;NSAMP=20;MSQ=31.5;AC=20;AN=29246;NFAM=20
chr18	80195559	47658_2	N	[chr2:13265653[N	2175.22	LOW	SVTYPE=BND;POS=80195559;STRANDS=--:49;CIPOS=-9,8;CIEND=-9,8;CIPOS95=0,0;CIEND95=0,0;MATEID=47658_1;EVENT=47658;SECONDARY;SU=49;PE=0;SR=49;ALG=PROD;AF=0.002052;NSAMP=56;MSQ=21.89;AC=60;AN=29246;NFAM=56
chr18	80195563	105257_2	N	[chr7:152927591[N	386.15	LOW	SVTYPE=BND;POS=80195563;STRANDS=--:4;IMPRECISE;CIPOS=-212,29;CIEND=-525,28;CIPOS95=-58,29;CIEND95=-163,28;MATEID=105257_1;EVENT=105257;SECONDARY;SU=4;PE=4;SR=0;ALG=PROD;AF=0.0004445;NSAMP=13;MSQ=12.8;AC=13;AN=29246;NFAM=13
chr18	80195571	112254_2	N	N]chr8:76922432]	39687.8	LOW	SVTYPE=BND;POS=80195571;STRANDS=++:4;CIPOS=-49,48;CIEND=-49,48;CIPOS95=0,0;CIEND95=0,0;MATEID=112254_1;EVENT=112254;SECONDARY;SU=4;PE=0;SR=4;ALG=PROD;AF=0.03471;NSAMP=1014;MSQ=24.24;AC=1015;AN=29246;NFAM=997
chr18	80195573	105256_2	N	N]chr7:152927664]	64123.7	LOW	SVTYPE=BND;POS=80195573;STRANDS=++:81;CIPOS=-7,7;CIEND=-5,4;CIPOS95=0,0;CIEND95=0,0;MATEID=105256_1;EVENT=105256;SECONDARY;SU=81;PE=0;SR=81;ALG=PROD;AF=0.05197;NSAMP=1515;MSQ=27.85;AC=1520;AN=29246;NFAM=1487
chr18	80195573	112255_2	N	N]chr8:98073543]	265538	LOW	SVTYPE=BND;POS=80195573;STRANDS=++:4;IMPRECISE;CIPOS=-50,49;CIEND=-40,49;CIPOS95=-1,1;CIEND95=-3,3;MATEID=112255_1;EVENT=112255;SECONDARY;SU=4;PE=2;SR=2;ALG=PROD;AF=0.1657;NSAMP=4833;MSQ=33.32;AC=4847;AN=29246;NFAM=4556
chr18	80195573	36989_2	N	N]chr16:11370013]	44815.1	LOW	SVTYPE=BND;POS=80195573;STRANDS=++:4;CIPOS=-9,8;CIEND=-9,8;CIPOS95=0,0;CIEND95=0,0;MATEID=36989_1;EVENT=36989;SECONDARY;SU=4;PE=0;SR=4;ALG=PROD;AF=0.04086;NSAMP=1193;MSQ=25.08;AC=1195;AN=29246;NFAM=1177
chr18	80195573	76787_2	N	N]chr4:165264766]	135195	LOW	SVTYPE=BND;POS=80195573;STRANDS=++:1093;CIPOS=0,0;CIEND=0,0;CIPOS95=0,0;CIEND95=0,0;MATEID=76787_1;EVENT=76787;SECONDARY;SU=1093;PE=221;SR=872;ALG=PROD;AF=0.07348;NSAMP=2149;MSQ=37.85;AC=2149;AN=29246;NFAM=2075
chr18	80195894	252172_1	N	N[chr18:80196265[	1356.48	LOW	SVTYPE=BND;POS=80195894;STRANDS=+-:21;CIPOS=-24,23;CIEND=-25,24;CIPOS95=0,0;CIEND95=0,0;MATEID=252172_2;EVENT=252172;SU=21;PE=6;SR=15;ALG=PROD;AF=0.0003419;NSAMP=10;MSQ=68.5;RECLASSIFIED;AC=10;AN=29246;NFAM=10
chr18	80196265	252172_2	N	]chr18:80195894]N	1356.48	LOW	SVTYPE=BND;POS=80195894;STRANDS=+-:21;CIPOS=-25,24;CIEND=-24,23;CIPOS95=0,0;CIEND95=0,0;MATEID=252172_1;EVENT=252172;SECONDARY;SU=21;PE=6;SR=15;ALG=PROD;AF=0.0003419;NSAMP=10;MSQ=68.5;RECLASSIFIED;AC=10;AN=29246;NFAM=10
chr18	80206303	252174	N	<DEL>	605.48	PASS	SVTYPE=DEL;POS=80206303;SVLEN=-6928;END=80213231;STRANDS=+-:27;CIPOS=-3,2;CIEND=-10,9;CIPOS95=0,0;CIEND95=0,0;SU=27;PE=17;SR=10;ALG=PROD;AF=3.419e-05;NSAMP=1;MSQ=605.48;AC=1;AN=29246;NFAM=1
chr18	80207851	489745	N	<DUP>	559.85	PASS	SVTYPE=DUP;POS=80207851;SVLEN=28568;END=80236419;STRANDS=-+:37;CIPOS=-22,20;CIEND=-30,29;CIPOS95=0,0;CIEND95=0,0;SU=37;PE=15;SR=22;ALG=PROD;AF=6.839e-05;NSAMP=2;MSQ=279.73;AC=2;AN=29246;NFAM=2
chr18	80225372	252176_1	N	N[chr18:80241359[	16769.1	PASS	SVTYPE=BND;POS=80225372;STRANDS=+-:726;CIPOS=-2,1;CIEND=-3,0;CIPOS95=0,0;CIEND95=0,0;MATEID=252176_2;EVENT=252176;SU=726;PE=461;SR=265;ALG=PROD;AF=0.0006839;NSAMP=20;MSQ=612.91;RECLASSIFIED;AC=20;AN=29246;NFAM=20
chr18	80228507	252177_1	N	N[chr18:80228760[	157.6	LOW	SVTYPE=BND;POS=80228507;STRANDS=+-:14;CIPOS=-29,28;CIEND=-26,27;CIPOS95=0,0;CIEND95=0,0;MATEID=252177_2;EVENT=252177;SU=14;PE=0;SR=14;ALG=PROD;AF=6.839e-05;NSAMP=2;MSQ=22.43;RECLASSIFIED;AC=2;AN=29246;NFAM=2
chr18	80228760	252177_2	N	]chr18:80228507]N	157.6	LOW	SVTYPE=BND;POS=80228507;STRANDS=+-:14;CIPOS=-26,27;CIEND=-29,28;CIPOS95=0,0;CIEND95=0,0;MATEID=252177_1;EVENT=252177;SECONDARY;SU=14;PE=0;SR=14;ALG=PROD;AF=6.839e-05;NSAMP=2;MSQ=22.43;RECLASSIFIED;AC=2;AN=29246;NFAM=2
chr18	80237447	489747_1	N	]chr18:80260315]N	96.83	LOW	SVTYPE=BND;POS=80237447;STRANDS=-+:8;IMPRECISE;CIPOS=-10,9;CIEND=-7,9;CIPOS95=-1,0;CIEND95=-1,1;MATEID=489747_2;EVENT=489747;SU=8;PE=6;SR=2;ALG=PROD;AF=6.839e-05;NSAMP=2;MSQ=48.41;RECLASSIFIED;AC=2;AN=29246;NFAM=2
chr18	80241265	252178_1	N	N[chr18:80241453[	246.74	LOW	SVTYPE=BND;POS=80241265;STRANDS=+-:8;CIPOS=-10,9;CIEND=0,5;CIPOS95=0,0;CIEND95=0,0;MATEID=252178_2;EVENT=252178;SU=8;PE=0;SR=8;ALG=PROD;AF=0.0001368;NSAMP=4;MSQ=9.84;RECLASSIFIED;AC=4;AN=29246;NFAM=4
chr18	80241359	252176_2	N	]chr18:80225372]N	16769.1	PASS	SVTYPE=BND;POS=80225372;STRANDS=+-:726;CIPOS=-3,0;CIEND=-2,1;CIPOS95=0,0;CIEND95=0,0;MATEID=252176_1;EVENT=252176;SECONDARY;SU=726;PE=461;SR=265;ALG=PROD;AF=0.0006839;NSAMP=20;MSQ=612.91;RECLASSIFIED;AC=20;AN=29246;NFAM=20
chr18	80241453	252178_2	N	]chr18:80241265]N	246.74	LOW	SVTYPE=BND;POS=80241265;STRANDS=+-:8;CIPOS=0,5;CIEND=-10,9;CIPOS95=0,0;CIEND95=0,0;MATEID=252178_1;EVENT=252178;SECONDARY;SU=8;PE=0;SR=8;ALG=PROD;AF=0.0001368;NSAMP=4;MSQ=9.84;RECLASSIFIED;AC=4;AN=29246;NFAM=4
chr18	80246493	252179_1	N	N[chr18:80246623[	101.46	LOW	SVTYPE=BND;POS=80246493;STRANDS=+-:8;CIPOS=-29,28;CIEND=-29,28;CIPOS95=0,0;CIEND95=0,0;MATEID=252179_2;EVENT=252179;SU=8;PE=0;SR=8;ALG=PROD;AF=0.000171;NSAMP=5;MSQ=8.68;RECLASSIFIED;AC=5;AN=29246;NFAM=5
chr18	80246623	252179_2	N	]chr18:80246493]N	101.46	LOW	SVTYPE=BND;POS=80246493;STRANDS=+-:8;CIPOS=-29,28;CIEND=-29,28;CIPOS95=0,0;CIEND95=0,0;MATEID=252179_1;EVENT=252179;SECONDARY;SU=8;PE=0;SR=8;ALG=PROD;AF=0.000171;NSAMP=5;MSQ=8.68;RECLASSIFIED;AC=5;AN=29246;NFAM=5
chr18	80247455	252180_1	N	N[chr18:80247645[	413.93	LOW	SVTYPE=BND;POS=80247455;STRANDS=+-:4;CIPOS=-9,8;CIEND=-9,8;CIPOS95=0,0;CIEND95=0,0;MATEID=252180_2;EVENT=252180;SU=4;PE=0;SR=4;ALG=PROD;AF=0.0001026;NSAMP=3;MSQ=17.05;RECLASSIFIED;AC=3;AN=29232;NFAM=3
chr18	80247645	252180_2	N	]chr18:80247455]N	413.93	LOW	SVTYPE=BND;POS=80247455;STRANDS=+-:4;CIPOS=-9,8;CIEND=-9,8;CIPOS95=0,0;CIEND95=0,0;MATEID=252180_1;EVENT=252180;SECONDARY;SU=4;PE=0;SR=4;ALG=PROD;AF=0.0001026;NSAMP=3;MSQ=17.05;RECLASSIFIED;AC=3;AN=29232;NFAM=3
chr18	80258409	77008_2	N	]chr4:190204539]N	12672.7	LOW	SVTYPE=BND;POS=80258409;STRANDS=+-:21;CIPOS=-9,8;CIEND=-9,9;CIPOS95=0,0;CIEND95=0,0;MATEID=77008_1;EVENT=77008;SECONDARY;SU=21;PE=3;SR=18;ALG=PROD;AF=0.01453;NSAMP=351;MSQ=21.52;AC=425;AN=29246;NFAM=347
chr18	80258521	40552_1	N	N[chrX:156029974[	1.78626e+06	LOW	SVTYPE=BND;POS=80258521;STRANDS=+-:286;IMPRECISE;CIPOS=-308,366;CIEND=-768,53;CIPOS95=-4,4;CIEND95=-5,5;MATEID=40552_2;EVENT=40552;SU=286;PE=40;SR=246;ALG=SUM;AF=0.3789;NSAMP=11079;MSQ=90.31;RETAINED;AC=11082;AN=29246;NFAM=10179
chr18	80258521	64745_2	N	N]chr3:10806]	251187	LOW	SVTYPE=BND;POS=80258521;STRANDS=++:4;IMPRECISE;CIPOS=-29,28;CIEND=-30,23;CIPOS95=0,0;CIEND95=-1,1;MATEID=64745_1;EVENT=64745;SECONDARY;SU=4;PE=0;SR=4;ALG=PROD;AF=0.2179;NSAMP=4812;MSQ=31.25;AC=6373;AN=29246;NFAM=4617
chr18	80258522	64744_2	N	N]chr3:10576]	266.03	LOW	SVTYPE=BND;POS=80258522;STRANDS=++:1,--:3;IMPRECISE;CIPOS=-30,29;CIEND=-30,29;CIPOS95=-3,3;CIEND95=-3,3;MATEID=64744_1;EVENT=64744;SECONDARY;SU=4;PE=3;SR=1;ALG=PROD;AF=0.0001368;NSAMP=4;MSQ=12.03;AC=4;AN=29246;NFAM=4
chr18	80258723	489749_1	N	]chr18:80258865]N	219686	LOW	SVTYPE=BND;POS=80258723;STRANDS=-+:69;CIPOS=-9,7;CIEND=-1,2;CIPOS95=0,0;CIEND95=0,0;MATEID=489749_2;EVENT=489749;SU=69;PE=6;SR=63;ALG=PROD;AF=0.2256;NSAMP=6529;MSQ=18.26;RECLASSIFIED;AC=6597;AN=29246;NFAM=6093
chr18	80258723	489750_1	N	]chr18:80259005]N	2.04584e+06	LOW	SVTYPE=BND;POS=80258723;STRANDS=-+:14;IMPRECISE;CIPOS=-462,29;CIEND=-28,579;CIPOS95=-91,29;CIEND95=-28,100;MATEID=489750_2;EVENT=489750;SU=14;PE=14;SR=0;ALG=PROD;AF=0.3974;NSAMP=10886;MSQ=118.51;RECLASSIFIED;AC=11622;AN=29246;NFAM=9962
chr18	80258724	569239_2	N	[chr18:10587[N	280171	LOW	SVTYPE=BND;POS=80258724;STRANDS=--:4;CIPOS=-9,8;CIEND=-9,8;CIPOS95=0,0;CIEND95=0,0;MATEID=569239_1;EVENT=569239;SECONDARY;SU=4;PE=0;SR=4;ALG=PROD;AF=0.214;NSAMP=5409;MSQ=31.85;AC=6258;AN=29246;NFAM=5131
chr18	80258741	40553_1	N	]chrX:156029996]N	14296.3	LOW	SVTYPE=BND;POS=80258741;STRANDS=-+:63;CIPOS=-9,8;CIEND=-7,7;CIPOS95=0,0;CIEND95=0,0;MATEID=40553_2;EVENT=40553;SU=63;PE=14;SR=49;ALG=PROD;AF=0.01532;NSAMP=447;MSQ=19.19;AC=448;AN=29246;NFAM=447
chr18	80258776	489751_1	N	]chr18:80262884]N	16802.9	LOW	SVTYPE=BND;POS=80258776;STRANDS=-+:105;IMPRECISE;CIPOS=-387,49;CIEND=-11,349;CIPOS95=-20,20;CIEND95=-11,18;MATEID=489751_2;EVENT=489751;SU=105;PE=105;SR=0;ALG=PROD;AF=0.01108;NSAMP=320;MSQ=30.1;RECLASSIFIED;AC=324;AN=29244;NFAM=315
chr18	80258865	489749_2	N	N[chr18:80258723[	219686	LOW	SVTYPE=BND;POS=80258723;STRANDS=-+:69;CIPOS=-1,2;CIEND=-9,7;CIPOS95=0,0;CIEND95=0,0;MATEID=489749_1;EVENT=489749;SECONDARY;SU=69;PE=6;SR=63;ALG=PROD;AF=0.2256;NSAMP=6529;MSQ=18.26;RECLASSIFIED;AC=6597;AN=29246;NFAM=6093
chr18	80259005	489750_2	N	N[chr18:80258723[	2.04584e+06	LOW	SVTYPE=BND;POS=80258723;STRANDS=-+:14;IMPRECISE;CIPOS=-28,579;CIEND=-462,29;CIPOS95=-28,100;CIEND95=-91,29;MATEID=489750_1;EVENT=489750;SECONDARY;SU=14;PE=14;SR=0;ALG=PROD;AF=0.3974;NSAMP=10886;MSQ=118.51;RECLASSIFIED;AC=11622;AN=29246;NFAM=9962
chr18	80260315	489747_2	N	N[chr18:80237447[	96.83	LOW	SVTYPE=BND;POS=80237447;STRANDS=-+:8;IMPRECISE;CIPOS=-7,9;CIEND=-10,9;CIPOS95=-1,1;CIEND95=-1,0;MATEID=489747_1;EVENT=489747;SECONDARY;SU=8;PE=6;SR=2;ALG=PROD;AF=6.839e-05;NSAMP=2;MSQ=48.41;RECLASSIFIED;AC=2;AN=29246;NFAM=2
chr18	80261198	489752_1	N	]chr18:80262720]N	2786.91	LOW	SVTYPE=BND;POS=80261198;STRANDS=-+:42;CIPOS=-26,21;CIEND=-24,24;CIPOS95=0,0;CIEND95=0,0;MATEID=489752_2;EVENT=489752;SU=42;PE=35;SR=7;ALG=PROD;AF=0.002361;NSAMP=69;MSQ=19.43;RECLASSIFIED;AC=69;AN=29224;NFAM=68
chr18	80261782	252183	N	<DEL>	1225.95	PASS	SVTYPE=DEL;POS=80261782;SVLEN=-640;END=80262422;STRANDS=+-:43;IMPRECISE;CIPOS=-30,63;CIEND=-27,64;CIPOS95=-30,34;CIEND95=-27,39;SU=43;PE=26;SR=17;ALG=SUM;AF=6.861e-05;NSAMP=2;MSQ=266.69;AC=2;AN=29152;NFAM=2
chr18	80262458	489753_1	N	]chr18:80262749]N	3315.96	LOW	SVTYPE=BND;POS=80262458;STRANDS=-+:8;CIPOS=-7,3;CIEND=-10,9;CIPOS95=0,0;CIEND95=0,0;MATEID=489753_2;EVENT=489753;SU=8;PE=3;SR=5;ALG=PROD;AF=0.002874;NSAMP=84;MSQ=16.72;RECLASSIFIED;AC=84;AN=29226;NFAM=82
chr18	80262720	489752_2	N	N[chr18:80261198[	2786.91	LOW	SVTYPE=BND;POS=80261198;STRANDS=-+:42;CIPOS=-24,24;CIEND=-26,21;CIPOS95=0,0;CIEND95=0,0;MATEID=489752_1;EVENT=489752;SECONDARY;SU=42;PE=35;SR=7;ALG=PROD;AF=0.002361;NSAMP=69;MSQ=19.43;RECLASSIFIED;AC=69;AN=29224;NFAM=68
chr18	80262749	489753_2	N	N[chr18:80262458[	3315.96	LOW	SVTYPE=BND;POS=80262458;STRANDS=-+:8;CIPOS=-10,9;CIEND=-7,3;CIPOS95=0,0;CIEND95=0,0;MATEID=489753_1;EVENT=489753;SECONDARY;SU=8;PE=3;SR=5;ALG=PROD;AF=0.002874;NSAMP=84;MSQ=16.72;RECLASSIFIED;AC=84;AN=29226;NFAM=82
chr18	80262884	489751_2	N	N[chr18:80258776[	16802.9	LOW	SVTYPE=BND;POS=80258776;STRANDS=-+:105;IMPRECISE;CIPOS=-11,349;CIEND=-387,49;CIPOS95=-11,18;CIEND95=-20,20;MATEID=489751_1;EVENT=489751;SECONDARY;SU=105;PE=105;SR=0;ALG=PROD;AF=0.01108;NSAMP=320;MSQ=30.1;RECLASSIFIED;AC=324;AN=29244;NFAM=315
chr19	103689	6040_2	N	]chr1:62140]N	205.35	LOW	SVTYPE=BND;POS=103689;STRANDS=+-:35;IMPRECISE;CIPOS=-443,11;CIEND=-40,356;CIPOS95=-64,11;CIEND95=-40,45;MATEID=6040_1;EVENT=6040;SECONDARY;SU=35;PE=35;SR=0;ALG=PROD;AF=0.0002735;NSAMP=8;MSQ=19.8;AC=8;AN=29246;NFAM=8
chr19	107912	6042_2	N	]chr1:66538]N	442619	LOW	SVTYPE=BND;POS=107912;STRANDS=+-:22830;IMPRECISE;CIPOS=-1190,176;CIEND=-137,1066;CIPOS95=-114,114;CIEND95=-88,88;MATEID=6042_1;EVENT=6042;SECONDARY;SU=22830;PE=22826;SR=4;ALG=SUM;AF=0.09707;NSAMP=2833;MSQ=130.25;AC=2833;AN=29184;NFAM=2755
chr19	108027	87406_2	N	N]chr5:66018604]	2463.28	LOW	SVTYPE=BND;POS=108027;STRANDS=++:21;IMPRECISE;CIPOS=-50,458;CIEND=-29,588;CIPOS95=-24,24;CIEND95=-29,70;MATEID=87406_1;EVENT=87406;SECONDARY;SU=21;PE=21;SR=0;ALG=PROD;AF=0.001815;NSAMP=53;MSQ=19.22;AC=53;AN=29196;NFAM=53
chr19	108037	6041_2	N	N[chr1:66268[	397506	LOW	SVTYPE=BND;POS=108037;STRANDS=-+:14310;CIPOS=-3,20;CIEND=-29,3;CIPOS95=0,0;CIEND95=0,0;MATEID=6041_1;EVENT=6041;SECONDARY;SU=14310;PE=14310;SR=0;ALG=PROD;AF=0.102;NSAMP=2980;MSQ=113.35;RETAINED;AC=2981;AN=29218;NFAM=2895
chr19	108216	6044_2	N	N[chr1:66577[	118.86	LOW	SVTYPE=BND;POS=108216;STRANDS=-+:4;CIPOS=-49,48;CIEND=-49,48;CIPOS95=0,0;CIEND95=0,0;MATEID=6044_1;EVENT=6044;SECONDARY;SU=4;PE=0;SR=4;ALG=PROD;AF=3.42e-05;NSAMP=1;MSQ=4.73;AC=1;AN=29242;NFAM=1
chr19	209952	38437_2	N	N[chr17:11576663[	102271	LOW	SVTYPE=BND;POS=209952;STRANDS=-+:4;CIPOS=-9,8;CIEND=-9,8;CIPOS95=0,0;CIEND95=0,0;MATEID=38437_1;EVENT=38437;SECONDARY;SU=4;PE=0;SR=4;ALG=PROD;AF=0.07881;NSAMP=2294;MSQ=25.71;AC=2305;AN=29246;NFAM=2184
chr19	210042	6045_2	N	N[chr1:223962933[	2001.04	LOW	SVTYPE=BND;POS=210042;STRANDS=-+:4;IMPRECISE;CIPOS=-10,610;CIEND=-630,9;CIPOS95=-1,198;CIEND95=-211,1;MATEID=6045_1;EVENT=6045;SECONDARY;SU=4;PE=4;SR=0;ALG=PROD;AF=0.003214;NSAMP=94;MSQ=14.56;AC=94;AN=29246;NFAM=94
chr19	245556	40576_1	N	N]chr20:64286914]	56.3	LOW	SVTYPE=BND;POS=245556;STRANDS=++:5;IMPRECISE;CIPOS=-10,9;CIEND=-8,6;CIPOS95=0,0;CIEND95=-1,0;MATEID=40576_2;EVENT=40576;SU=5;PE=0;SR=5;ALG=PROD;AF=0.0001026;NSAMP=3;MSQ=11.36;AC=3;AN=29246;NFAM=3
chr19	245626	35623_2	N	N]chr15:101980917]	272.56	LOW	SVTYPE=BND;POS=245626;STRANDS=++:19;IMPRECISE;CIPOS=-27,292;CIEND=-30,290;CIPOS95=-27,71;CIEND95=-30,49;MATEID=35623_1;EVENT=35623;SECONDARY;SU=19;PE=19;SR=0;ALG=PROD;AF=3.419e-05;NSAMP=1;MSQ=206.71;AC=1;AN=29246;NFAM=1
chr19	245864	112256_2	N	]chr8:205718]N	15497.9	LOW	SVTYPE=BND;POS=245864;STRANDS=+-:1470;IMPRECISE;CIPOS=-845,110;CIEND=-305,649;CIPOS95=-148,110;CIEND95=-183,183;MATEID=112256_1;EVENT=112256;SECONDARY;SU=1470;PE=1468;SR=2;ALG=SUM;AF=0.01433;NSAMP=419;MSQ=27.57;RETAINED;AC=419;AN=29246;NFAM=417
chr19	246004	64746_2	N	]chr3:10869]N	8183.71	LOW	SVTYPE=BND;POS=246004;STRANDS=+-:28;IMPRECISE;CIPOS=-718,37;CIEND=-572,215;CIPOS95=-195,37;CIEND95=-474,215;MATEID=64746_1;EVENT=64746;SECONDARY;SU=28;PE=25;SR=3;ALG=SUM;AF=0.008206;NSAMP=240;MSQ=17.96;AC=240;AN=29246;NFAM=237
chr19	246077	112400_2	N	N[chr8:205700[	209.12	LOW	SVTYPE=BND;POS=246077;STRANDS=-+:36;IMPRECISE;CIPOS=-19,455;CIEND=-415,29;CIPOS95=-19,44;CIEND95=-20,20;MATEID=112400_1;EVENT=112400;SECONDARY;SU=36;PE=36;SR=0;ALG=PROD;AF=0.0001026;NSAMP=3;MSQ=8.82;AC=3;AN=29246;NFAM=3
chr19	246190	37109_2	N	N[chr16:10147[	1039.77	LOW	SVTYPE=BND;POS=246190;STRANDS=-+:59;IMPRECISE;CIPOS=-18,458;CIEND=-283,29;CIPOS95=-18,41;CIEND95=-19,19;MATEID=37109_1;EVENT=37109;SECONDARY;SU=59;PE=59;SR=0;ALG=PROD;AF=0.001402;NSAMP=41;MSQ=20.64;AC=41;AN=29246;NFAM=41
chr19	246878	112258_2	N	]chr8:206642]N	12.89	LOW	SVTYPE=BND;POS=246878;STRANDS=+-:5;IMPRECISE;CIPOS=-666,29;CIEND=-30,621;CIPOS95=-133,29;CIEND95=-30,125;MATEID=112258_1;EVENT=112258;SECONDARY;SU=5;PE=5;SR=0;ALG=PROD;AF=3.419e-05;NSAMP=1;MSQ=9.25;AC=1;AN=29246;NFAM=1
chr19	247108	112402_2	N	N[chr8:206745[	112.19	LOW	SVTYPE=BND;POS=247108;STRANDS=-+:24;IMPRECISE;CIPOS=-50,263;CIEND=-457,29;CIPOS95=-36,36;CIEND95=-44,29;MATEID=112402_1;EVENT=112402;SECONDARY;SU=24;PE=24;SR=0;ALG=PROD;AF=0.0001368;NSAMP=4;MSQ=26.76;AC=4;AN=29246;NFAM=4
chr19	247428	112401_2	N	N[chr8:207150[	1566.38	LOW	SVTYPE=BND;POS=247428;STRANDS=-+:137;CIPOS=-3,1;CIEND=-3,1;CIPOS95=0,0;CIEND95=0,0;MATEID=112401_1;EVENT=112401;SECONDARY;SU=137;PE=27;SR=110;ALG=PROD;AF=0.0002052;NSAMP=6;MSQ=158.21;AC=6;AN=29246;NFAM=6
chr19	248559	31684_2	N	N]chr13:114351518]	58.67	LOW	SVTYPE=BND;POS=248559;STRANDS=++:10;IMPRECISE;CIPOS=-30,463;CIEND=-30,475;CIPOS95=-30,116;CIEND95=-30,110;MATEID=31684_1;EVENT=31684;SECONDARY;SU=10;PE=10;SR=0;ALG=PROD;AF=6.839e-05;NSAMP=2;MSQ=28.38;AC=2;AN=29246;NFAM=2
chr19	252454	112259_2	N	]chr8:212295]N	68.69	LOW	SVTYPE=BND;POS=252454;STRANDS=+-:8;IMPRECISE;CIPOS=-374,9;CIEND=-10,197;CIPOS95=-126,1;CIEND95=-2,60;MATEID=112259_1;EVENT=112259;SECONDARY;SU=8;PE=8;SR=0;ALG=PROD;AF=3.419e-05;NSAMP=1;MSQ=68.69;AC=1;AN=29246;NFAM=1
chr19	252697	31685_2	N	N]chr13:114347472]	2186.17	LOW	SVTYPE=BND;POS=252697;STRANDS=++:247;IMPRECISE;CIPOS=-94,691;CIEND=-168,609;CIPOS95=-94,123;CIEND95=-78,78;MATEID=31685_1;EVENT=31685;SECONDARY;SU=247;PE=247;SR=0;ALG=SUM;AF=0.001573;NSAMP=46;MSQ=40.49;AC=46;AN=29246;NFAM=45
chr19	252698	112403_2	N	N[chr8:212438[	62.44	LOW	SVTYPE=BND;POS=252698;STRANDS=-+:12;IMPRECISE;CIPOS=-30,380;CIEND=-345,29;CIPOS95=-30,89;CIEND95=-68,29;MATEID=112403_1;EVENT=112403;SECONDARY;SU=12;PE=12;SR=0;ALG=PROD;AF=6.839e-05;NSAMP=2;MSQ=31.22;AC=2;AN=29246;NFAM=2
chr19	254026	96721_2	N	]chr6:150718]N	1.3917e+06	LOW	SVTYPE=BND;POS=254026;STRANDS=+-:30076;IMPRECISE;CIPOS=-50,18;CIEND=-3,43;CIPOS95=0,0;CIEND95=-1,1;MATEID=96721_1;EVENT=96721;SECONDARY;SU=30076;PE=30076;SR=0;ALG=PROD;AF=0.298;NSAMP=8716;MSQ=97.38;AC=8716;AN=29246;NFAM=8094
chr19	254047	87407_2	N	]chr5:16030]N	65335.5	LOW	SVTYPE=BND;POS=254047;STRANDS=+-:3018;IMPRECISE;CIPOS=-90,9;CIEND=-16,74;CIPOS95=-2,2;CIEND95=0,0;MATEID=87407_1;EVENT=87407;SECONDARY;SU=3018;PE=3018;SR=0;ALG=PROD;AF=0.04192;NSAMP=1226;MSQ=47.26;AC=1226;AN=29246;NFAM=1221
chr19	254200	38439_2	N	N]chr17:83236218]	6160.32	LOW	SVTYPE=BND;POS=254200;STRANDS=++:226;IMPRECISE;CIPOS=-27,259;CIEND=-12,424;CIPOS95=-5,5;CIEND95=-12,31;MATEID=38439_1;EVENT=38439;SECONDARY;SU=226;PE=226;SR=0;ALG=PROD;AF=0.004548;NSAMP=133;MSQ=36.23;AC=133;AN=29246;NFAM=132
chr19	254235	87408_2	N	N[chr5:16047[	3836.9	LOW	SVTYPE=BND;POS=254235;STRANDS=-+:28;IMPRECISE;CIPOS=-12,464;CIEND=-415,25;CIPOS95=-12,60;CIEND95=-41,25;MATEID=87408_1;EVENT=87408;SECONDARY;SU=28;PE=28;SR=0;ALG=PROD;AF=0.003932;NSAMP=115;MSQ=26.21;AC=115;AN=29246;NFAM=115
chr19	254379	38438_2	N	[chr17:83236026[N	5497.6	LOW	SVTYPE=BND;POS=254379;STRANDS=--:276;IMPRECISE;CIPOS=-314,10;CIEND=-410,9;CIPOS95=-7,7;CIEND95=-43,9;MATEID=38438_1;EVENT=38438;SECONDARY;SU=276;PE=276;SR=0;ALG=PROD;AF=0.003248;NSAMP=95;MSQ=33.16;AC=95;AN=29246;NFAM=93
chr19	254642	252184	N	<DEL>	1333.24	PASS	SVTYPE=DEL;POS=254642;SVLEN=-10456;END=265098;STRANDS=+-:52;CIPOS=-23,22;CIEND=-23,21;CIPOS95=0,0;CIEND95=0,0;SU=52;PE=34;SR=18;ALG=PROD;AF=6.839e-05;NSAMP=2;MSQ=666.62;AC=2;AN=29246;NFAM=1
chr19	255631	570751_1	N	[chr19:58593882[N	60234.4	LOW	SVTYPE=BND;POS=255631;STRANDS=--:2855;IMPRECISE;CIPOS=-131,8;CIEND=-152,8;CIPOS95=-1,1;CIEND95=-3,3;MATEID=570751_2;EVENT=570751;SU=2855;PE=2855;SR=0;ALG=PROD;AF=0.03129;NSAMP=915;MSQ=52.83;AC=915;AN=29246;NFAM=901
chr19	257912	39662_2	N	]chr18:99951]N	479.54	LOW	SVTYPE=BND;POS=257912;STRANDS=+-:8;IMPRECISE;CIPOS=-587,29;CIEND=-30,394;CIPOS95=-126,29;CIEND95=-30,53;MATEID=39662_1;EVENT=39662;SECONDARY;SU=8;PE=8;SR=0;ALG=PROD;AF=0.0001368;NSAMP=4;MSQ=48.52;AC=4;AN=29246;NFAM=3
chr19	258085	39663_2	N	N[chr18:100227[	387.67	LOW	SVTYPE=BND;POS=258085;STRANDS=-+:4;IMPRECISE;CIPOS=-10,654;CIEND=-480,9;CIPOS95=-1,227;CIEND95=-130,2;MATEID=39663_1;EVENT=39663;SECONDARY;SU=4;PE=4;SR=0;ALG=PROD;AF=0.0001026;NSAMP=3;MSQ=24.88;AC=3;AN=29246;NFAM=3
chr19	263500	96722_2	N	N[chr6:49996268[	9.42	LOW	SVTYPE=BND;POS=263500;STRANDS=-+:4;IMPRECISE;CIPOS=0,8;CIEND=-10,5;CIPOS95=0,1;CIEND95=-1,0;MATEID=96722_1;EVENT=96722;SECONDARY;SU=4;PE=0;SR=4;ALG=PROD;AF=3.419e-05;NSAMP=1;MSQ=9.42;AC=1;AN=29246;NFAM=1
chr19	267088	252185	N	<DEL>	281.75	PASS	SVTYPE=DEL;POS=267088;SVLEN=-97;END=267185;STRANDS=+-:11;CIPOS=-3,2;CIEND=-3,2;CIPOS95=0,0;CIEND95=0,0;SU=11;PE=0;SR=11;ALG=PROD;AF=3.419e-05;NSAMP=1;MSQ=281.73;AC=1;AN=29246;NFAM=1
chr19	269981	252186	N	<DEL>	944.59	PASS	SVTYPE=DEL;POS=269981;SVLEN=-999;END=270980;STRANDS=+-:40;IMPRECISE;CIPOS=-32,302;CIEND=-313,34;CIPOS95=-28,28;CIEND95=-29,29;SU=40;PE=40;SR=0;ALG=PROD;AF=0.0002052;NSAMP=6;MSQ=12.53;AC=6;AN=29246;NFAM=6
chr19	271542	252187	N	<DEL>	299.45	PASS	SVTYPE=DEL;POS=271542;SVLEN=-6534;END=278076;STRANDS=+-:16;IMPRECISE;CIPOS=-10,374;CIEND=-260,9;CIPOS95=-1,86;CIEND95=-53,2;SU=16;PE=16;SR=0;ALG=PROD;AF=3.419e-05;NSAMP=1;MSQ=299.45;AC=1;AN=29246;NFAM=1
chr19	274998	252188	N	<DEL>	365.45	PASS	SVTYPE=DEL;POS=274998;SVLEN=-717;END=275715;STRANDS=+-:21;CIPOS=-27,27;CIEND=-29,26;CIPOS95=0,0;CIEND95=0,0;SU=21;PE=13;SR=8;ALG=PROD;AF=6.839e-05;NSAMP=2;MSQ=182.72;AC=2;AN=29246;NFAM=2
chr19	278650	252189_1	N	N[chr19:278931[	45.02	LOW	SVTYPE=BND;POS=278650;STRANDS=+-:4;CIPOS=-9,8;CIEND=-9,8;CIPOS95=0,0;CIEND95=0,0;MATEID=252189_2;EVENT=252189;SU=4;PE=0;SR=4;ALG=PROD;AF=3.419e-05;NSAMP=1;MSQ=12.11;RECLASSIFIED;AC=1;AN=29246;NFAM=1
chr19	278931	252189_2	N	]chr19:278650]N	45.02	LOW	SVTYPE=BND;POS=278650;STRANDS=+-:4;CIPOS=-9,8;CIEND=-9,8;CIPOS95=0,0;CIEND95=0,0;MATEID=252189_1;EVENT=252189;SECONDARY;SU=4;PE=0;SR=4;ALG=PROD;AF=3.419e-05;NSAMP=1;MSQ=12.11;RECLASSIFIED;AC=1;AN=29246;NFAM=1
chr19	280537	252190	N	<DEL>	1471.64	PASS	SVTYPE=DEL;POS=280537;SVLEN=-750;END=281287;STRANDS=+-:68;CIPOS=-25,24;CIEND=-25,22;CIPOS95=0,0;CIEND95=0,0;SU=68;PE=47;SR=21;ALG=PROD;AF=6.839e-05;NSAMP=2;MSQ=331.16;AC=2;AN=29246;NFAM=2
chr19	285063	252191	N	<DEL>	668.09	PASS	SVTYPE=DEL;POS=285063;SVLEN=-799;END=285862;STRANDS=+-:21;IMPRECISE;CIPOS=-7,9;CIEND=-10,9;CIPOS95=-1,2;CIEND95=-3,1;SU=21;PE=20;SR=1;ALG=PROD;AF=3.419e-05;NSAMP=1;MSQ=425.44;AC=1;AN=29246;NFAM=1
chr19	285577	252193	N	<DEL>	450.47	PASS	SVTYPE=DEL;POS=285577;SVLEN=-540;END=286117;STRANDS=+-:6;IMPRECISE;CIPOS=-10,9;CIEND=-10,9;CIPOS95=-3,3;CIEND95=-3,3;SU=6;PE=5;SR=1;ALG=PROD;AF=6.867e-05;NSAMP=2;MSQ=95.81;AC=2;AN=29124;NFAM=2
chr19	285762	489754	N	<DUP>	47.08	PASS	SVTYPE=DUP;POS=285762;SVLEN=11392;END=297154;STRANDS=-+:6;IMPRECISE;CIPOS=-305,9;CIEND=-10,359;CIPOS95=-83,2;CIEND95=-2,104;SU=6;PE=6;SR=0;ALG=PROD;AF=3.419e-05;NSAMP=1;MSQ=46.69;AC=1;AN=29246;NFAM=1
chr19	286286	252194_1	N	N[chr19:286760[	122.94	LOW	SVTYPE=BND;POS=286286;STRANDS=+-:5;CIPOS=-10,9;CIEND=-10,9;CIPOS95=0,0;CIEND95=0,0;MATEID=252194_2;EVENT=252194;SU=5;PE=0;SR=5;ALG=PROD;AF=0.0001026;NSAMP=3;MSQ=17.74;RECLASSIFIED;AC=3;AN=29246;NFAM=3
chr19	286760	252194_2	N	]chr19:286286]N	122.94	LOW	SVTYPE=BND;POS=286286;STRANDS=+-:5;CIPOS=-10,9;CIEND=-10,9;CIPOS95=0,0;CIEND95=0,0;MATEID=252194_1;EVENT=252194;SECONDARY;SU=5;PE=0;SR=5;ALG=PROD;AF=0.0001026;NSAMP=3;MSQ=17.74;RECLASSIFIED;AC=3;AN=29246;NFAM=3
chr19	289464	489755_1	N	]chr19:317203]N	2715.24	LOW	SVTYPE=BND;POS=289464;STRANDS=-+:6;IMPRECISE;CIPOS=-365,9;CIEND=-10,199;CIPOS95=-73,2;CIEND95=-1,76;MATEID=489755_2;EVENT=489755;SU=6;PE=6;SR=0;ALG=PROD;AF=0.0053;NSAMP=155;MSQ=10.62;RECLASSIFIED;AC=155;AN=29246;NFAM=154
chr19	290263	489756	N	<DUP>	353.04	PASS	SVTYPE=DUP;POS=290263;SVLEN=14618;END=304881;STRANDS=-+:30;CIPOS=-2,0;CIEND=-10,9;CIPOS95=0,0;CIEND95=0,0;SU=30;PE=16;SR=14;ALG=PROD;AF=6.839e-05;NSAMP=1;MSQ=352.24;AC=2;AN=29246;NFAM=1
chr19	291513	489757_1	N	]chr19:291675]N	8910.99	LOW	SVTYPE=BND;POS=291513;STRANDS=-+:98;CIPOS=-6,0;CIEND=-8,7;CIPOS95=0,0;CIEND95=0,0;MATEID=489757_2;EVENT=489757;SU=98;PE=0;SR=98;ALG=PROD;AF=0.01236;NSAMP=346;MSQ=9.4;RECLASSIFIED;AC=361;AN=29216;NFAM=344
chr19	291558	252195_1	N	N[chr19:291614[	1.01368e+06	LOW	SVTYPE=BND;POS=291558;STRANDS=+-:842;CIPOS=0,1;CIEND=0,0;CIPOS95=0,0;CIEND95=0,0;MATEID=252195_2;EVENT=252195;SU=842;PE=0;SR=842;ALG=PROD;AF=0.5555;NSAMP=9982;MSQ=57.88;RECLASSIFIED;AC=15792;AN=28426;NFAM=9176
chr19	291613	64747_2	N	]chr3:167897673]N	27091.8	LOW	SVTYPE=BND;POS=291613;STRANDS=+-:4;CIPOS=-9,8;CIEND=-9,8;CIPOS95=0,0;CIEND95=0,0;MATEID=64747_1;EVENT=64747;SECONDARY;SU=4;PE=0;SR=4;ALG=PROD;AF=0.03559;NSAMP=1021;MSQ=15.79;AC=1041;AN=29246;NFAM=1005
chr19	291614	252195_2	N	]chr19:291558]N	1.01368e+06	LOW	SVTYPE=BND;POS=291558;STRANDS=+-:842;CIPOS=0,0;CIEND=0,1;CIPOS95=0,0;CIEND95=0,0;MATEID=252195_1;EVENT=252195;SECONDARY;SU=842;PE=0;SR=842;ALG=PROD;AF=0.5555;NSAMP=9982;MSQ=57.88;RECLASSIFIED;AC=15792;AN=28426;NFAM=9176
chr19	291675	489757_2	N	N[chr19:291513[	8910.99	LOW	SVTYPE=BND;POS=291513;STRANDS=-+:98;CIPOS=-8,7;CIEND=-6,0;CIPOS95=0,0;CIEND95=0,0;MATEID=489757_1;EVENT=489757;SECONDARY;SU=98;PE=0;SR=98;ALG=PROD;AF=0.01236;NSAMP=346;MSQ=9.4;RECLASSIFIED;AC=361;AN=29216;NFAM=344
chr19	292175	489758	N	<DUP>	1769.56	PASS	SVTYPE=DUP;POS=292175;SVLEN=23347;END=315522;STRANDS=-+:176;CIPOS=-10,9;CIEND=-2,1;CIPOS95=0,0;CIEND95=0,0;SU=176;PE=96;SR=80;ALG=PROD;AF=0.000171;NSAMP=3;MSQ=252.56;AC=5;AN=29246;NFAM=3
chr19	294105	252196_1	N	N[chr19:298406[	52157.5	PASS	SVTYPE=BND;POS=294105;STRANDS=+-:1842;CIPOS=0,0;CIEND=0,0;CIPOS95=0,0;CIEND95=0,0;MATEID=252196_2;EVENT=252196;SU=1842;PE=928;SR=914;ALG=PROD;AF=0.001402;NSAMP=41;MSQ=634.66;RECLASSIFIED;AC=41;AN=29246;NFAM=41
chr19	294414	252197_1	N	N[chr19:294555[	242.69	LOW	SVTYPE=BND;POS=294414;STRANDS=+-:10;CIPOS=-10,9;CIEND=-2,3;CIPOS95=0,0;CIEND95=0,0;MATEID=252197_2;EVENT=252197;SU=10;PE=0;SR=10;ALG=PROD;AF=3.419e-05;NSAMP=1;MSQ=239.77;RECLASSIFIED;AC=1;AN=29246;NFAM=1
chr19	294555	252197_2	N	]chr19:294414]N	242.69	LOW	SVTYPE=BND;POS=294414;STRANDS=+-:10;CIPOS=-2,3;CIEND=-10,9;CIPOS95=0,0;CIEND95=0,0;MATEID=252197_1;EVENT=252197;SECONDARY;SU=10;PE=0;SR=10;ALG=PROD;AF=3.419e-05;NSAMP=1;MSQ=239.77;RECLASSIFIED;AC=1;AN=29246;NFAM=1
chr19	297061	252198_1	N	N[chr19:297268[	246.34	LOW	SVTYPE=BND;POS=297061;STRANDS=+-:6;CIPOS=-6,5;CIEND=-6,6;CIPOS95=0,0;CIEND95=0,0;MATEID=252198_2;EVENT=252198;SU=6;PE=0;SR=6;ALG=PROD;AF=3.419e-05;NSAMP=1;MSQ=4.68;RECLASSIFIED;AC=1;AN=29246;NFAM=1
chr19	297268	252198_2	N	]chr19:297061]N	246.34	LOW	SVTYPE=BND;POS=297061;STRANDS=+-:6;CIPOS=-6,6;CIEND=-6,5;CIPOS95=0,0;CIEND95=0,0;MATEID=252198_1;EVENT=252198;SECONDARY;SU=6;PE=0;SR=6;ALG=PROD;AF=3.419e-05;NSAMP=1;MSQ=4.68;RECLASSIFIED;AC=1;AN=29246;NFAM=1
chr19	298406	252196_2	N	]chr19:294105]N	52157.5	PASS	SVTYPE=BND;POS=294105;STRANDS=+-:1842;CIPOS=0,0;CIEND=0,0;CIPOS95=0,0;CIEND95=0,0;MATEID=252196_1;EVENT=252196;SECONDARY;SU=1842;PE=928;SR=914;ALG=PROD;AF=0.001402;NSAMP=41;MSQ=634.66;RECLASSIFIED;AC=41;AN=29246;NFAM=41
chr19	298428	252199_1	N	N[chr19:299507[	18682.3	LOW	SVTYPE=BND;POS=298428;STRANDS=+-:23;IMPRECISE;CIPOS=-26,368;CIEND=-183,29;CIPOS95=-26,58;CIEND95=-32,29;MATEID=252199_2;EVENT=252199;SU=23;PE=23;SR=0;ALG=PROD;AF=0.01043;NSAMP=305;MSQ=46.04;RECLASSIFIED;AC=305;AN=29246;NFAM=302
chr19	298440	252200	N	<DEL>	828.99	PASS	SVTYPE=DEL;POS=298440;SVLEN=-2625;END=301065;STRANDS=+-:30;IMPRECISE;CIPOS=-30,243;CIEND=-199,29;CIPOS95=-30,39;CIEND95=-24,24;SU=30;PE=30;SR=0;ALG=PROD;AF=0.0001368;NSAMP=4;MSQ=193.32;AC=4;AN=29246;NFAM=4
chr19	299507	252199_2	N	]chr19:298428]N	18682.3	LOW	SVTYPE=BND;POS=298428;STRANDS=+-:23;IMPRECISE;CIPOS=-183,29;CIEND=-26,368;CIPOS95=-32,29;CIEND95=-26,58;MATEID=252199_1;EVENT=252199;SECONDARY;SU=23;PE=23;SR=0;ALG=PROD;AF=0.01043;NSAMP=305;MSQ=46.04;RECLASSIFIED;AC=305;AN=29246;NFAM=302
chr19	300263	252201_1	N	N[chr19:301260[	4825.29	LOW	SVTYPE=BND;POS=300263;STRANDS=+-:18;IMPRECISE;CIPOS=-36,641;CIEND=-614,29;CIPOS95=-36,120;CIEND95=-104,29;MATEID=252201_2;EVENT=252201;SU=18;PE=18;SR=0;ALG=PROD;AF=0.005368;NSAMP=157;MSQ=25.87;RECLASSIFIED;AC=157;AN=29246;NFAM=155
chr19	301260	252201_2	N	]chr19:300263]N	4825.29	LOW	SVTYPE=BND;POS=300263;STRANDS=+-:18;IMPRECISE;CIPOS=-614,29;CIEND=-36,641;CIPOS95=-104,29;CIEND95=-36,120;MATEID=252201_1;EVENT=252201;SECONDARY;SU=18;PE=18;SR=0;ALG=PROD;AF=0.005368;NSAMP=157;MSQ=25.87;RECLASSIFIED;AC=157;AN=29246;NFAM=155
chr19	302565	252202	N	<DEL>	528.87	PASS	SVTYPE=DEL;POS=302565;SVLEN=-1416;END=303981;STRANDS=+-:32;IMPRECISE;CIPOS=-40,737;CIEND=-365,279;CIPOS95=-40,411;CIEND95=-238,238;SU=32;PE=32;SR=0;ALG=SUM;AF=3.419e-05;NSAMP=1;MSQ=4.64;AC=1;AN=29246;NFAM=1
chr19	304661	252203	N	<DEL>	194.75	PASS	SVTYPE=DEL;POS=304661;SVLEN=-152;END=304813;STRANDS=+-:7;CIPOS=-5,4;CIEND=-5,4;CIPOS95=0,0;CIEND95=0,0;SU=7;PE=0;SR=7;ALG=PROD;AF=3.419e-05;NSAMP=1;MSQ=194.75;AC=1;AN=29246;NFAM=1
chr19	308185	37110_2	N	N]chr16:90019253]	691.82	PASS	SVTYPE=BND;POS=308185;STRANDS=++:52;CIPOS=-2,1;CIEND=-10,9;CIPOS95=0,0;CIEND95=0,0;MATEID=37110_1;EVENT=37110;SECONDARY;SU=52;PE=36;SR=16;ALG=PROD;AF=3.419e-05;NSAMP=1;MSQ=691.82;AC=1;AN=29246;NFAM=1
chr19	310493	252205_1	N	N[chr19:310659[	104.5	LOW	SVTYPE=BND;POS=310493;STRANDS=+-:5;IMPRECISE;CIPOS=-10,9;CIEND=0,9;CIPOS95=0,0;CIEND95=0,1;MATEID=252205_2;EVENT=252205;SU=5;PE=0;SR=5;ALG=PROD;AF=3.419e-05;NSAMP=1;MSQ=38.82;RECLASSIFIED;AC=1;AN=29246;NFAM=1
chr19	310520	489759	N	<DUP>	407229	PASS	SVTYPE=DUP;POS=310520;SVLEN=245;END=310765;STRANDS=-+:37;IMPRECISE;CIPOS=-43,55;CIEND=-50,109;CIPOS95=-27,27;CIEND95=-50,61;SU=37;PE=21;SR=16;ALG=SUM;AF=0.163;NSAMP=4622;MSQ=69.56;RETAINED;AC=4768;AN=29246;NFAM=4428
chr19	310554	252206_1	N	N[chr19:310854[	44.74	LOW	SVTYPE=BND;POS=310554;STRANDS=+-:6;CIPOS=-6,5;CIEND=-6,5;CIPOS95=0,0;CIEND95=0,0;MATEID=252206_2;EVENT=252206;SU=6;PE=0;SR=6;ALG=PROD;AF=6.839e-05;NSAMP=2;MSQ=17.89;RETAINED;RECLASSIFIED;AC=2;AN=29246;NFAM=2
chr19	310659	252205_2	N	]chr19:310493]N	104.5	LOW	SVTYPE=BND;POS=310493;STRANDS=+-:5;IMPRECISE;CIPOS=0,9;CIEND=-10,9;CIPOS95=0,1;CIEND95=0,0;MATEID=252205_1;EVENT=252205;SECONDARY;SU=5;PE=0;SR=5;ALG=PROD;AF=3.419e-05;NSAMP=1;MSQ=38.82;RECLASSIFIED;AC=1;AN=29246;NFAM=1
chr19	310854	252206_2	N	]chr19:310554]N	44.74	LOW	SVTYPE=BND;POS=310554;STRANDS=+-:6;CIPOS=-6,5;CIEND=-6,5;CIPOS95=0,0;CIEND95=0,0;MATEID=252206_1;EVENT=252206;SECONDARY;SU=6;PE=0;SR=6;ALG=PROD;AF=6.839e-05;NSAMP=2;MSQ=17.89;RETAINED;RECLASSIFIED;AC=2;AN=29246;NFAM=2
chr19	317203	489755_2	N	N[chr19:289464[	2715.24	LOW	SVTYPE=BND;POS=289464;STRANDS=-+:6;IMPRECISE;CIPOS=-10,199;CIEND=-365,9;CIPOS95=-1,76;CIEND95=-73,2;MATEID=489755_1;EVENT=489755;SECONDARY;SU=6;PE=6;SR=0;ALG=PROD;AF=0.0053;NSAMP=155;MSQ=10.62;RECLASSIFIED;AC=155;AN=29246;NFAM=154
chr19	317229	489761	N	<DUP>	125.23	PASS	SVTYPE=DUP;POS=317229;SVLEN=355;END=317584;STRANDS=-+:6;IMPRECISE;CIPOS=-10,6;CIEND=-9,9;CIPOS95=-1,0;CIEND95=-1,1;SU=6;PE=3;SR=3;ALG=PROD;AF=6.839e-05;NSAMP=2;MSQ=19.36;AC=2;AN=29246;NFAM=2
chr19	317246	252209_1	N	N[chr19:317567[	4081.82	LOW	SVTYPE=BND;POS=317246;STRANDS=+-:55;CIPOS=-9,9;CIEND=-5,9;CIPOS95=0,0;CIEND95=0,0;MATEID=252209_2;EVENT=252209;SU=55;PE=10;SR=45;ALG=PROD;AF=0.0006839;NSAMP=20;MSQ=202.37;RECLASSIFIED;AC=20;AN=29246;NFAM=18
chr19	317292	252210	N	<DEL>	630.28	PASS	SVTYPE=DEL;POS=317292;SVLEN=-648;END=317940;STRANDS=+-:26;CIPOS=-5,4;CIEND=-10,9;CIPOS95=0,0;CIEND95=0,0;SU=26;PE=20;SR=6;ALG=PROD;AF=3.419e-05;NSAMP=1;MSQ=629.33;AC=1;AN=29246;NFAM=1
chr19	317387	252211_1	N	N[chr19:318821[	8811.02	PASS	SVTYPE=BND;POS=317387;STRANDS=+-:391;IMPRECISE;CIPOS=-12,139;CIEND=-207,21;CIPOS95=-2,2;CIEND95=-7,7;MATEID=252211_2;EVENT=252211;SU=391;PE=391;SR=0;ALG=PROD;AF=0.0002735;NSAMP=8;MSQ=222.35;RECLASSIFIED;AC=8;AN=29246;NFAM=6
chr19	317567	252209_2	N	]chr19:317246]N	4081.82	LOW	SVTYPE=BND;POS=317246;STRANDS=+-:55;CIPOS=-5,9;CIEND=-9,9;CIPOS95=0,0;CIEND95=0,0;MATEID=252209_1;EVENT=252209;SECONDARY;SU=55;PE=10;SR=45;ALG=PROD;AF=0.0006839;NSAMP=20;MSQ=202.37;RECLASSIFIED;AC=20;AN=29246;NFAM=18
chr19	318821	252211_2	N	]chr19:317387]N	8811.02	PASS	SVTYPE=BND;POS=317387;STRANDS=+-:391;IMPRECISE;CIPOS=-207,21;CIEND=-12,139;CIPOS95=-7,7;CIEND95=-2,2;MATEID=252211_1;EVENT=252211;SECONDARY;SU=391;PE=391;SR=0;ALG=PROD;AF=0.0002735;NSAMP=8;MSQ=222.35;RECLASSIFIED;AC=8;AN=29246;NFAM=6
chr19	319035	252212_1	N	N[chr19:319319[	19.7	LOW	SVTYPE=BND;POS=319035;STRANDS=+-:4;IMPRECISE;CIPOS=-5,9;CIEND=-9,8;CIPOS95=0,1;CIEND95=0,0;MATEID=252212_2;EVENT=252212;SU=4;PE=0;SR=4;ALG=PROD;AF=3.419e-05;NSAMP=1;MSQ=12.11;RECLASSIFIED;AC=1;AN=29246;NFAM=1
chr19	319319	252212_2	N	]chr19:319035]N	19.7	LOW	SVTYPE=BND;POS=319035;STRANDS=+-:4;IMPRECISE;CIPOS=-9,8;CIEND=-5,9;CIPOS95=0,0;CIEND95=0,1;MATEID=252212_1;EVENT=252212;SECONDARY;SU=4;PE=0;SR=4;ALG=PROD;AF=3.419e-05;NSAMP=1;MSQ=12.11;RECLASSIFIED;AC=1;AN=29246;NFAM=1
chr19	322030	570752_1	N	[chr19:777371[N	158.54	LOW	SVTYPE=BND;POS=322030;STRANDS=--:19;IMPRECISE;CIPOS=-473,29;CIEND=-491,29;CIPOS95=-116,29;CIEND95=-62,29;MATEID=570752_2;EVENT=570752;SU=19;PE=19;SR=0;ALG=PROD;AF=6.839e-05;NSAMP=2;MSQ=46.19;AC=2;AN=29246;NFAM=2
chr19	323007	489762_1	N	]chr19:323216]N	5287.26	LOW	SVTYPE=BND;POS=323007;STRANDS=-+:12;CIPOS=-29,28;CIEND=-29,28;CIPOS95=0,0;CIEND95=0,0;MATEID=489762_2;EVENT=489762;SU=12;PE=0;SR=12;ALG=PROD;AF=0.005437;NSAMP=159;MSQ=20.93;RECLASSIFIED;AC=159;AN=29246;NFAM=158
chr19	323216	489762_2	N	N[chr19:323007[	5287.26	LOW	SVTYPE=BND;POS=323007;STRANDS=-+:12;CIPOS=-29,28;CIEND=-29,28;CIPOS95=0,0;CIEND95=0,0;MATEID=489762_1;EVENT=489762;SECONDARY;SU=12;PE=0;SR=12;ALG=PROD;AF=0.005437;NSAMP=159;MSQ=20.93;RECLASSIFIED;AC=159;AN=29246;NFAM=158
chr19	323765	489763_1	N	]chr19:324661]N	2428.2	LOW	SVTYPE=BND;POS=323765;STRANDS=-+:15;IMPRECISE;CIPOS=-247,29;CIEND=-30,166;CIPOS95=-28,28;CIEND95=-25,25;MATEID=489763_2;EVENT=489763;SU=15;PE=15;SR=0;ALG=PROD;AF=0.002941;NSAMP=86;MSQ=13.24;RECLASSIFIED;AC=86;AN=29246;NFAM=85
chr19	323987	252214	N	<DEL>	1.2109e+06	PASS	SVTYPE=DEL;POS=323987;SVLEN=-387;END=324374;STRANDS=+-:12;IMPRECISE;CIPOS=-10,9;CIEND=-10,9;CIPOS95=-3,3;CIEND95=-3,3;SU=12;PE=11;SR=1;ALG=PROD;AF=0.1758;NSAMP=2207;MSQ=134.96;MEDGQR=2.47;Q10GQR=1.73;AC=2486;AN=14142;NFAM=2180
chr19	324048	252216	N	<DEL>	1.10103e+06	PASS	SVTYPE=DEL;POS=324048;SVLEN=-565;END=324613;STRANDS=+-:14;IMPRECISE;CIPOS=-8,6;CIEND=-10,0;CIPOS95=-2,4;CIEND95=-9,0;SU=14;PE=13;SR=1;ALG=PROD;AF=0.1629;NSAMP=4256;MSQ=155.71;MEDGQR=2.69;Q10GQR=2.13;AC=4758;AN=29200;NFAM=4044
chr19	324056	252215_1	N	N[chr19:324122[	7339.14	LOW	SVTYPE=BND;POS=324056;STRANDS=+-:23;IMPRECISE;CIPOS=-10,9;CIEND=-10,9;CIPOS95=-3,3;CIEND95=-2,5;MATEID=252215_2;EVENT=252215;SU=23;PE=22;SR=1;ALG=PROD;AF=0.008584;NSAMP=238;MSQ=19.88;RECLASSIFIED;AC=251;AN=29240;NFAM=234
chr19	324122	252215_2	N	]chr19:324056]N	7339.14	LOW	SVTYPE=BND;POS=324056;STRANDS=+-:23;IMPRECISE;CIPOS=-10,9;CIEND=-10,9;CIPOS95=-2,5;CIEND95=-3,3;MATEID=252215_1;EVENT=252215;SECONDARY;SU=23;PE=22;SR=1;ALG=PROD;AF=0.008584;NSAMP=238;MSQ=19.88;RECLASSIFIED;AC=251;AN=29240;NFAM=234
chr19	324156	252217	N	<DEL>	922260	PASS	SVTYPE=DEL;POS=324156;SVLEN=-233;END=324389;STRANDS=+-:8;IMPRECISE;CIPOS=-10,9;CIEND=-10,9;CIPOS95=-3,3;CIEND95=-2,4;SU=8;PE=7;SR=1;ALG=PROD;AF=0.1562;NSAMP=5;MSQ=22.55;MEDGQR=2.28;Q10GQR=1.75;AC=5;AN=32;NFAM=5
chr19	324661	489763_2	N	N[chr19:323765[	2428.2	LOW	SVTYPE=BND;POS=323765;STRANDS=-+:15;IMPRECISE;CIPOS=-30,166;CIEND=-247,29;CIPOS95=-25,25;CIEND95=-28,28;MATEID=489763_1;EVENT=489763;SECONDARY;SU=15;PE=15;SR=0;ALG=PROD;AF=0.002941;NSAMP=86;MSQ=13.24;RECLASSIFIED;AC=86;AN=29246;NFAM=85
chr19	337631	252218_1	N	N[chr19:337902[	3993.79	LOW	SVTYPE=BND;POS=337631;STRANDS=+-:36;CIPOS=-10,9;CIEND=-8,6;CIPOS95=0,0;CIEND95=0,0;MATEID=252218_2;EVENT=252218;SU=36;PE=9;SR=27;ALG=PROD;AF=0.0007864;NSAMP=23;MSQ=71.2;RECLASSIFIED;AC=23;AN=29246;NFAM=23
chr19	337902	252218_2	N	]chr19:337631]N	3993.79	LOW	SVTYPE=BND;POS=337631;STRANDS=+-:36;CIPOS=-8,6;CIEND=-10,9;CIPOS95=0,0;CIEND95=0,0;MATEID=252218_1;EVENT=252218;SECONDARY;SU=36;PE=9;SR=27;ALG=PROD;AF=0.0007864;NSAMP=23;MSQ=71.2;RECLASSIFIED;AC=23;AN=29246;NFAM=23
chr19	344770	489765	N	<DUP>	257.17	PASS	SVTYPE=DUP;POS=344770;SVLEN=31264;END=376034;STRANDS=-+:23;CIPOS=-3,1;CIEND=-2,1;CIPOS95=0,0;CIEND95=0,0;SU=23;PE=9;SR=14;ALG=PROD;AF=3.419e-05;NSAMP=1;MSQ=253.99;AC=1;AN=29246;NFAM=1
chr19	350205	21186_2	N	]chr10:71759927]N	4081.44	LOW	SVTYPE=BND;POS=350205;STRANDS=+-:325;IMPRECISE;CIPOS=-757,95;CIEND=-252,558;CIPOS95=-128,95;CIEND95=-161,161;MATEID=21186_1;EVENT=21186;SECONDARY;SU=325;PE=325;SR=0;ALG=SUM;AF=0.00465;NSAMP=136;MSQ=19.65;RETAINED;AC=136;AN=29246;NFAM=136
chr19	350235	64748_2	N	[chr3:3597817[N	5387.35	LOW	SVTYPE=BND;POS=350235;STRANDS=--:4;IMPRECISE;CIPOS=-670,9;CIEND=-594,9;CIPOS95=-214,1;CIEND95=-194,1;MATEID=64748_1;EVENT=64748;SECONDARY;SU=4;PE=4;SR=0;ALG=PROD;AF=0.00612;NSAMP=179;MSQ=14.42;AC=179;AN=29246;NFAM=177
chr19	350428	37111_2	N	N[chr16:80196855[	1181.87	LOW	SVTYPE=BND;POS=350428;STRANDS=-+:4;IMPRECISE;CIPOS=-10,626;CIEND=-119,9;CIPOS95=-1,195;CIEND95=-78,2;MATEID=37111_1;EVENT=37111;SECONDARY;SU=4;PE=4;SR=0;ALG=PROD;AF=0.001436;NSAMP=42;MSQ=19.27;AC=42;AN=29246;NFAM=42
chr19	350459	252219	N	<DEL>	4.7435e+06	PASS	SVTYPE=DEL;POS=350459;SVLEN=-602;END=351061;STRANDS=+-:219;IMPRECISE;CIPOS=-566,722;CIEND=-759,770;CIPOS95=-424,424;CIEND95=-578,578;SU=219;PE=218;SR=1;ALG=SUM;AF=0.4401;NSAMP=11082;MSQ=239.31;RETAINED;MEDGQR=3.19;Q10GQR=0.58;AC=12869;AN=29240;NFAM=10305
chr19	350484	21188_2	N	N[chr10:71759943[	12983.3	LOW	SVTYPE=BND;POS=350484;STRANDS=-+:600;IMPRECISE;CIPOS=-127,742;CIEND=-613,426;CIPOS95=-127,147;CIEND95=-256,256;MATEID=21188_1;EVENT=21188;SECONDARY;SU=600;PE=600;SR=0;ALG=SUM;AF=0.01193;NSAMP=349;MSQ=22.63;AC=349;AN=29246;NFAM=349
chr19	350771	489766_1	N	]chr19:351923]N	3.72324e+06	LOW	SVTYPE=BND;POS=350771;STRANDS=-+:14352;IMPRECISE;CIPOS=-981,913;CIEND=-840,926;CIPOS95=-760,760;CIEND95=-437,437;MATEID=489766_2;EVENT=489766;SU=14352;PE=14340;SR=12;ALG=SUM;AF=0.4321;NSAMP=12555;MSQ=183.16;RETAINED;RECLASSIFIED;AC=12636;AN=29246;NFAM=11528
chr19	351315	252230	N	<DEL>	5.35762e+06	PASS	SVTYPE=DEL;POS=351315;SVLEN=-321;END=351636;STRANDS=+-:4;IMPRECISE;CIPOS=-10,9;CIEND=-10,9;CIPOS95=-3,3;CIEND95=-3,3;SU=4;PE=3;SR=1;ALG=PROD;AF=0.2871;NSAMP=449;MSQ=137.68;MEDGQR=1.98;Q10GQR=0.62;AC=457;AN=1592;NFAM=439
chr19	351923	489766_2	N	N[chr19:350771[	3.72324e+06	LOW	SVTYPE=BND;POS=350771;STRANDS=-+:14352;IMPRECISE;CIPOS=-840,926;CIEND=-981,913;CIPOS95=-437,437;CIEND95=-760,760;MATEID=489766_1;EVENT=489766;SECONDARY;SU=14352;PE=14340;SR=12;ALG=SUM;AF=0.4321;NSAMP=12555;MSQ=183.16;RETAINED;RECLASSIFIED;AC=12636;AN=29246;NFAM=11528
chr19	360612	252236_1	N	N[chr19:361399[	160173	LOW	SVTYPE=BND;POS=360612;STRANDS=+-:9;IMPRECISE;CIPOS=-46,40;CIEND=-51,49;CIPOS95=-1,1;CIEND95=-5,5;MATEID=252236_2;EVENT=252236;SU=9;PE=9;SR=0;ALG=PROD;AF=0.06685;NSAMP=1739;MSQ=51.44;RETAINED;RECLASSIFIED;AC=1955;AN=29246;NFAM=1657
chr19	361399	252236_2	N	]chr19:360612]N	160173	LOW	SVTYPE=BND;POS=360612;STRANDS=+-:9;IMPRECISE;CIPOS=-51,49;CIEND=-46,40;CIPOS95=-5,5;CIEND95=-1,1;MATEID=252236_1;EVENT=252236;SECONDARY;SU=9;PE=9;SR=0;ALG=PROD;AF=0.06685;NSAMP=1739;MSQ=51.44;RETAINED;RECLASSIFIED;AC=1955;AN=29246;NFAM=1657
chr19	361567	252237_1	N	N[chr19:365813[	2975.87	LOW	SVTYPE=BND;POS=361567;STRANDS=+-:69;IMPRECISE;CIPOS=-11,172;CIEND=-281,9;CIPOS95=-11,29;CIEND95=-19,9;MATEID=252237_2;EVENT=252237;SU=69;PE=69;SR=0;ALG=PROD;AF=0.0002735;NSAMP=8;MSQ=229.21;RECLASSIFIED;AC=8;AN=29246;NFAM=8
chr19	363369	489781_1	N	]chr19:363746]N	3347.61	LOW	SVTYPE=BND;POS=363369;STRANDS=-+:9;IMPRECISE;CIPOS=-606,29;CIEND=-30,619;CIPOS95=-120,29;CIEND95=-30,111;MATEID=489781_2;EVENT=489781;SU=9;PE=9;SR=0;ALG=PROD;AF=0.004855;NSAMP=142;MSQ=15.96;RECLASSIFIED;AC=142;AN=29246;NFAM=141
chr19	363746	489781_2	N	N[chr19:363369[	3347.61	LOW	SVTYPE=BND;POS=363369;STRANDS=-+:9;IMPRECISE;CIPOS=-30,619;CIEND=-606,29;CIPOS95=-30,111;CIEND95=-120,29;MATEID=489781_1;EVENT=489781;SECONDARY;SU=9;PE=9;SR=0;ALG=PROD;AF=0.004855;NSAMP=142;MSQ=15.96;RECLASSIFIED;AC=142;AN=29246;NFAM=141
chr19	364332	252240	N	<DEL>	638.54	PASS	SVTYPE=DEL;POS=364332;SVLEN=-3948;END=368280;STRANDS=+-:25;CIPOS=-3,2;CIEND=-10,9;CIPOS95=0,0;CIEND95=0,0;SU=25;PE=15;SR=10;ALG=PROD;AF=3.419e-05;NSAMP=1;MSQ=638.54;AC=1;AN=29246;NFAM=1
chr19	365693	252242_1	N	N[chr19:377455[	413.49	LOW	SVTYPE=BND;POS=365693;STRANDS=+-:5;IMPRECISE;CIPOS=-10,1;CIEND=-8,6;CIPOS95=-1,0;CIEND95=-1,0;MATEID=252242_2;EVENT=252242;SU=5;PE=0;SR=5;ALG=PROD;AF=0.0002393;NSAMP=7;MSQ=48.04;RECLASSIFIED;AC=7;AN=29246;NFAM=7
chr19	365697	252241_1	N	N[chr19:365755[	1508.55	LOW	SVTYPE=BND;POS=365697;STRANDS=+-:5;IMPRECISE;CIPOS=-9,5;CIEND=-10,9;CIPOS95=-1,0;CIEND95=0,0;MATEID=252241_2;EVENT=252241;SU=5;PE=0;SR=5;ALG=PROD;AF=0.000889;NSAMP=26;MSQ=47.7;RECLASSIFIED;AC=26;AN=29246;NFAM=26
chr19	365755	252241_2	N	]chr19:365697]N	1508.55	LOW	SVTYPE=BND;POS=365697;STRANDS=+-:5;IMPRECISE;CIPOS=-10,9;CIEND=-9,5;CIPOS95=0,0;CIEND95=-1,0;MATEID=252241_1;EVENT=252241;SECONDARY;SU=5;PE=0;SR=5;ALG=PROD;AF=0.000889;NSAMP=26;MSQ=47.7;RECLASSIFIED;AC=26;AN=29246;NFAM=26
chr19	365813	252237_2	N	]chr19:361567]N	2975.87	LOW	SVTYPE=BND;POS=361567;STRANDS=+-:69;IMPRECISE;CIPOS=-281,9;CIEND=-11,172;CIPOS95=-19,9;CIEND95=-11,29;MATEID=252237_1;EVENT=252237;SECONDARY;SU=69;PE=69;SR=0;ALG=PROD;AF=0.0002735;NSAMP=8;MSQ=229.21;RECLASSIFIED;AC=8;AN=29246;NFAM=8
chr19	369366	252244	N	<DEL>	1384.08	PASS	SVTYPE=DEL;POS=369366;SVLEN=-791;END=370157;STRANDS=+-:39;IMPRECISE;CIPOS=-30,26;CIEND=-30,29;CIPOS95=-1,1;CIEND95=-1,1;SU=39;PE=36;SR=3;ALG=PROD;AF=0.0001368;NSAMP=4;MSQ=346.02;AC=4;AN=29246;NFAM=4
chr19	371405	87409_2	N	N[chr5:102950417[	336.65	LOW	SVTYPE=BND;POS=371405;STRANDS=-+:13;CIPOS=-29,28;CIEND=-29,28;CIPOS95=0,0;CIEND95=0,0;MATEID=87409_1;EVENT=87409;SECONDARY;SU=13;PE=0;SR=13;ALG=PROD;AF=0.0003761;NSAMP=11;MSQ=20.3;AC=11;AN=29246;NFAM=11
chr19	376698	252245_1	N	N[chr19:376858[	160245	LOW	SVTYPE=BND;POS=376698;STRANDS=+-:4;IMPRECISE;CIPOS=-10,9;CIEND=-10,9;CIPOS95=-2,3;CIEND95=-3,3;MATEID=252245_2;EVENT=252245;SU=4;PE=3;SR=1;ALG=PROD;AF=0.1305;NSAMP=3808;MSQ=23.7;RETAINED;RECLASSIFIED;AC=3814;AN=29230;NFAM=3639
chr19	376858	252245_2	N	]chr19:376698]N	160245	LOW	SVTYPE=BND;POS=376698;STRANDS=+-:4;IMPRECISE;CIPOS=-10,9;CIEND=-10,9;CIPOS95=-3,3;CIEND95=-2,3;MATEID=252245_1;EVENT=252245;SECONDARY;SU=4;PE=3;SR=1;ALG=PROD;AF=0.1305;NSAMP=3808;MSQ=23.7;RETAINED;RECLASSIFIED;AC=3814;AN=29230;NFAM=3639
chr19	377455	252242_2	N	]chr19:365693]N	413.49	LOW	SVTYPE=BND;POS=365693;STRANDS=+-:5;IMPRECISE;CIPOS=-8,6;CIEND=-10,1;CIPOS95=-1,0;CIEND95=-1,0;MATEID=252242_1;EVENT=252242;SECONDARY;SU=5;PE=0;SR=5;ALG=PROD;AF=0.0002393;NSAMP=7;MSQ=48.04;RECLASSIFIED;AC=7;AN=29246;NFAM=7
chr19	377617	489782_1	N	]chr19:577402]N	877.55	LOW	SVTYPE=BND;POS=377617;STRANDS=-+:80;CIPOS=-26,24;CIEND=-30,29;CIPOS95=0,0;CIEND95=0,0;MATEID=489782_2;EVENT=489782;SU=80;PE=41;SR=39;ALG=PROD;AF=0.0001026;NSAMP=3;MSQ=254.77;RECLASSIFIED;AC=3;AN=29246;NFAM=3
chr19	379987	252247	N	<DEL>	569.34	PASS	SVTYPE=DEL;POS=379987;SVLEN=-635;END=380622;STRANDS=+-:23;CIPOS=-4,3;CIEND=-10,9;CIPOS95=0,0;CIEND95=0,0;SU=23;PE=15;SR=8;ALG=PROD;AF=3.419e-05;NSAMP=1;MSQ=569.34;AC=1;AN=29246;NFAM=1
chr19	380892	489783	N	<DUP>	369161	PASS	SVTYPE=DUP;POS=380892;SVLEN=859;END=381751;STRANDS=-+:12;IMPRECISE;CIPOS=-75,29;CIEND=-30,253;CIPOS95=-15,15;CIEND95=-30,54;SU=12;PE=12;SR=0;ALG=PROD;AF=0.1794;NSAMP=4973;MSQ=50.19;AC=5247;AN=29246;NFAM=4696
chr19	380918	252249_1	N	N[chr19:382059[	1507.03	LOW	SVTYPE=BND;POS=380918;STRANDS=+-:15;IMPRECISE;CIPOS=-50,332;CIEND=-150,49;CIPOS95=-50,65;CIEND95=-66,49;MATEID=252249_2;EVENT=252249;SU=15;PE=15;SR=0;ALG=PROD;AF=0.0004787;NSAMP=14;MSQ=85.77;RETAINED;RECLASSIFIED;AC=14;AN=29246;NFAM=14
chr19	381177	489784	N	<DUP>	231122	PASS	SVTYPE=DUP;POS=381177;SVLEN=1163;END=382340;STRANDS=-+:8;IMPRECISE;CIPOS=-343,29;CIEND=-30,30;CIPOS95=-62,29;CIEND95=-9,9;SU=8;PE=8;SR=0;ALG=PROD;AF=0.06401;NSAMP=1765;MSQ=53.33;AC=1872;AN=29246;NFAM=1513
chr19	382059	252249_2	N	]chr19:380918]N	1507.03	LOW	SVTYPE=BND;POS=380918;STRANDS=+-:15;IMPRECISE;CIPOS=-150,49;CIEND=-50,332;CIPOS95=-66,49;CIEND95=-50,65;MATEID=252249_1;EVENT=252249;SECONDARY;SU=15;PE=15;SR=0;ALG=PROD;AF=0.0004787;NSAMP=14;MSQ=85.77;RETAINED;RECLASSIFIED;AC=14;AN=29246;NFAM=14
chr19	384892	252250_1	N	N[chr19:385036[	377	LOW	SVTYPE=BND;POS=384892;STRANDS=+-:48;CIPOS=-9,8;CIEND=-9,8;CIPOS95=0,0;CIEND95=0,0;MATEID=252250_2;EVENT=252250;SU=48;PE=0;SR=48;ALG=PROD;AF=0.0006155;NSAMP=18;MSQ=13.41;RECLASSIFIED;AC=18;AN=29246;NFAM=18
chr19	385036	252250_2	N	]chr19:384892]N	377	LOW	SVTYPE=BND;POS=384892;STRANDS=+-:48;CIPOS=-9,8;CIEND=-9,8;CIPOS95=0,0;CIEND95=0,0;MATEID=252250_1;EVENT=252250;SECONDARY;SU=48;PE=0;SR=48;ALG=PROD;AF=0.0006155;NSAMP=18;MSQ=13.41;RECLASSIFIED;AC=18;AN=29246;NFAM=18
chr19	386549	252251	N	<DEL>	857.34	PASS	SVTYPE=DEL;POS=386549;SVLEN=-2961;END=389510;STRANDS=+-:33;CIPOS=-3,2;CIEND=-2,0;CIPOS95=0,0;CIEND95=0,0;SU=33;PE=21;SR=12;ALG=PROD;AF=3.419e-05;NSAMP=1;MSQ=857.34;AC=1;AN=29246;NFAM=1
chr19	387915	252252_1	N	N[chr19:576682[	564.03	LOW	SVTYPE=BND;POS=387915;STRANDS=+-:59;CIPOS=-30,29;CIEND=-10,9;CIPOS95=0,0;CIEND95=0,0;MATEID=252252_2;EVENT=252252;SU=59;PE=38;SR=21;ALG=PROD;AF=0.0001026;NSAMP=3;MSQ=128.23;RECLASSIFIED;AC=3;AN=29246;NFAM=3
chr19	389233	252253_1	N	N[chr19:389305[	38580.2	LOW	SVTYPE=BND;POS=389233;STRANDS=+-:4;IMPRECISE;CIPOS=-10,9;CIEND=-10,9;CIPOS95=-3,3;CIEND95=-3,3;MATEID=252253_2;EVENT=252253;SU=4;PE=3;SR=1;ALG=PROD;AF=0.02175;NSAMP=636;MSQ=32.16;RECLASSIFIED;AC=636;AN=29246;NFAM=619
chr19	389305	252253_2	N	]chr19:389233]N	38580.2	LOW	SVTYPE=BND;POS=389233;STRANDS=+-:4;IMPRECISE;CIPOS=-10,9;CIEND=-10,9;CIPOS95=-3,3;CIEND95=-3,3;MATEID=252253_1;EVENT=252253;SECONDARY;SU=4;PE=3;SR=1;ALG=PROD;AF=0.02175;NSAMP=636;MSQ=32.16;RECLASSIFIED;AC=636;AN=29246;NFAM=619
chr19	392149	252254	N	<DEL>	509.41	PASS	SVTYPE=DEL;POS=392149;SVLEN=-933;END=393082;STRANDS=+-:22;CIPOS=-10,9;CIEND=-4,1;CIPOS95=0,0;CIEND95=0,0;SU=22;PE=14;SR=8;ALG=PROD;AF=3.419e-05;NSAMP=1;MSQ=509.41;AC=1;AN=29246;NFAM=1
chr19	394188	252279_1	N	N[chr19:481159[	30191.3	LOW	SVTYPE=BND;POS=394188;STRANDS=+-:5;IMPRECISE;CIPOS=-10,562;CIEND=-573,9;CIPOS95=-1,182;CIEND95=-175,1;MATEID=252279_2;EVENT=252279;SU=5;PE=5;SR=0;ALG=PROD;AF=0.02855;NSAMP=833;MSQ=20.46;RECLASSIFIED;AC=835;AN=29246;NFAM=823
chr19	394302	252275_1	N	N[chr19:394372[	14212.5	LOW	SVTYPE=BND;POS=394302;STRANDS=+-:4;IMPRECISE;CIPOS=-50,49;CIEND=-50,49;CIPOS95=-1,1;CIEND95=-1,1;MATEID=252275_2;EVENT=252275;SU=4;PE=2;SR=2;ALG=PROD;AF=4.587e-05;NSAMP=1;MSQ=9.47;RETAINED;RECLASSIFIED;AC=1;AN=21802;NFAM=1
chr19	394372	252275_2	N	]chr19:394302]N	14212.5	LOW	SVTYPE=BND;POS=394302;STRANDS=+-:4;IMPRECISE;CIPOS=-50,49;CIEND=-50,49;CIPOS95=-1,1;CIEND95=-1,1;MATEID=252275_1;EVENT=252275;SECONDARY;SU=4;PE=2;SR=2;ALG=PROD;AF=4.587e-05;NSAMP=1;MSQ=9.47;RETAINED;RECLASSIFIED;AC=1;AN=21802;NFAM=1
chr19	395029	489785_1	N	]chr19:395635]N	75112.7	LOW	SVTYPE=BND;POS=395029;STRANDS=-+:9;IMPRECISE;CIPOS=-792,29;CIEND=-475,422;CIPOS95=-329,29;CIEND95=-429,422;MATEID=489785_2;EVENT=489785;SU=9;PE=9;SR=0;ALG=SUM;AF=0.07793;NSAMP=2275;MSQ=21.97;RETAINED;RECLASSIFIED;AC=2279;AN=29246;NFAM=2250
chr19	395592	252280_1	N	N[chr19:395956[	153.74	LOW	SVTYPE=BND;POS=395592;STRANDS=+-:4;CIPOS=-9,8;CIEND=-9,8;CIPOS95=0,0;CIEND95=0,0;MATEID=252280_2;EVENT=252280;SU=4;PE=0;SR=4;ALG=PROD;AF=0.0002735;NSAMP=8;MSQ=12.94;RECLASSIFIED;AC=8;AN=29246;NFAM=8
chr19	395635	489785_2	N	N[chr19:395029[	75112.7	LOW	SVTYPE=BND;POS=395029;STRANDS=-+:9;IMPRECISE;CIPOS=-475,422;CIEND=-792,29;CIPOS95=-429,422;CIEND95=-329,29;MATEID=489785_1;EVENT=489785;SECONDARY;SU=9;PE=9;SR=0;ALG=SUM;AF=0.07793;NSAMP=2275;MSQ=21.97;RETAINED;RECLASSIFIED;AC=2279;AN=29246;NFAM=2250
chr19	395956	252280_2	N	]chr19:395592]N	153.74	LOW	SVTYPE=BND;POS=395592;STRANDS=+-:4;CIPOS=-9,8;CIEND=-9,8;CIPOS95=0,0;CIEND95=0,0;MATEID=252280_1;EVENT=252280;SECONDARY;SU=4;PE=0;SR=4;ALG=PROD;AF=0.0002735;NSAMP=8;MSQ=12.94;RECLASSIFIED;AC=8;AN=29246;NFAM=8
chr19	399797	252281_1	N	N[chr19:400833[	15210.6	LOW	SVTYPE=BND;POS=399797;STRANDS=+-:313;IMPRECISE;CIPOS=-182,657;CIEND=-741,119;CIPOS95=-95,95;CIEND95=-76,76;MATEID=252281_2;EVENT=252281;SU=313;PE=313;SR=0;ALG=SUM;AF=0.003932;NSAMP=115;MSQ=77.19;RECLASSIFIED;AC=115;AN=29246;NFAM=113
chr19	400833	252281_2	N	]chr19:399797]N	15210.6	LOW	SVTYPE=BND;POS=399797;STRANDS=+-:313;IMPRECISE;CIPOS=-741,119;CIEND=-182,657;CIPOS95=-76,76;CIEND95=-95,95;MATEID=252281_1;EVENT=252281;SECONDARY;SU=313;PE=313;SR=0;ALG=SUM;AF=0.003932;NSAMP=115;MSQ=77.19;RECLASSIFIED;AC=115;AN=29246;NFAM=113
chr19	402534	489787	N	<DUP>	443.5	PASS	SVTYPE=DUP;POS=402534;SVLEN=13763;END=416297;STRANDS=-+:35;CIPOS=-6,9;CIEND=-10,9;CIPOS95=0,0;CIEND95=0,0;SU=35;PE=16;SR=19;ALG=PROD;AF=6.839e-05;NSAMP=1;MSQ=443.27;AC=2;AN=29246;NFAM=1
chr19	404004	252282_1	N	N[chr19:405055[	58216.8	LOW	SVTYPE=BND;POS=404004;STRANDS=+-:60;IMPRECISE;CIPOS=-50,682;CIEND=-679,57;CIPOS95=-50,215;CIEND95=-174,57;MATEID=252282_2;EVENT=252282;SU=60;PE=59;SR=1;ALG=SUM;AF=0.05067;NSAMP=1482;MSQ=29.7;RECLASSIFIED;AC=1482;AN=29246;NFAM=1458
chr19	405055	252282_2	N	]chr19:404004]N	58216.8	LOW	SVTYPE=BND;POS=404004;STRANDS=+-:60;IMPRECISE;CIPOS=-679,57;CIEND=-50,682;CIPOS95=-174,57;CIEND95=-50,215;MATEID=252282_1;EVENT=252282;SECONDARY;SU=60;PE=59;SR=1;ALG=SUM;AF=0.05067;NSAMP=1482;MSQ=29.7;RECLASSIFIED;AC=1482;AN=29246;NFAM=1458
chr19	405442	105258_2	N	]chr7:77924074]N	3657.47	LOW	SVTYPE=BND;POS=405442;STRANDS=+-:218;IMPRECISE;CIPOS=-289,9;CIEND=-6,291;CIPOS95=-9,9;CIEND95=-6,8;MATEID=105258_1;EVENT=105258;SECONDARY;SU=218;PE=218;SR=0;ALG=PROD;AF=0.0005471;NSAMP=16;MSQ=227.31;AC=16;AN=29246;NFAM=16
chr19	408404	252283_1	N	N[chr19:409005[	7418.79	PASS	SVTYPE=BND;POS=408404;STRANDS=+-:409;CIPOS=-2,4;CIEND=-2,1;CIPOS95=0,0;CIEND95=0,0;MATEID=252283_2;EVENT=252283;SU=409;PE=206;SR=203;ALG=PROD;AF=0.0006155;NSAMP=18;MSQ=376.87;RECLASSIFIED;AC=18;AN=29246;NFAM=18
chr19	409005	252283_2	N	]chr19:408404]N	7418.79	PASS	SVTYPE=BND;POS=408404;STRANDS=+-:409;CIPOS=-2,1;CIEND=-2,4;CIPOS95=0,0;CIEND95=0,0;MATEID=252283_1;EVENT=252283;SECONDARY;SU=409;PE=206;SR=203;ALG=PROD;AF=0.0006155;NSAMP=18;MSQ=376.87;RECLASSIFIED;AC=18;AN=29246;NFAM=18
chr19	409370	105259_2	N	N[chr7:77924060[	6826.16	PASS	SVTYPE=BND;POS=409370;STRANDS=-+:421;CIPOS=-8,4;CIEND=-7,3;CIPOS95=0,0;CIEND95=0,0;MATEID=105259_1;EVENT=105259;SECONDARY;SU=421;PE=254;SR=167;ALG=PROD;AF=0.0005813;NSAMP=17;MSQ=363.82;AC=17;AN=29246;NFAM=17
chr19	410374	252284_1	N	N[chr19:410719[	2124.7	LOW	SVTYPE=BND;POS=410374;STRANDS=+-:51;CIPOS=-30,24;CIEND=-22,21;CIPOS95=0,0;CIEND95=0,0;MATEID=252284_2;EVENT=252284;SU=51;PE=1;SR=50;ALG=PROD;AF=0.0005471;NSAMP=16;MSQ=121.29;RECLASSIFIED;AC=16;AN=29246;NFAM=16
chr19	410719	252284_2	N	]chr19:410374]N	2124.7	LOW	SVTYPE=BND;POS=410374;STRANDS=+-:51;CIPOS=-22,21;CIEND=-30,24;CIPOS95=0,0;CIEND95=0,0;MATEID=252284_1;EVENT=252284;SECONDARY;SU=51;PE=1;SR=50;ALG=PROD;AF=0.0005471;NSAMP=16;MSQ=121.29;RECLASSIFIED;AC=16;AN=29246;NFAM=16
chr19	410733	252285_1	N	N[chr19:410847[	1716.13	LOW	SVTYPE=BND;POS=410733;STRANDS=+-:26;CIPOS=-7,7;CIEND=-7,7;CIPOS95=0,0;CIEND95=0,0;MATEID=252285_2;EVENT=252285;SU=26;PE=0;SR=26;ALG=PROD;AF=0.0004103;NSAMP=12;MSQ=91.12;RECLASSIFIED;AC=12;AN=29246;NFAM=11
chr19	410774	252286_1	N	N[chr19:411341[	16061	LOW	SVTYPE=BND;POS=410774;STRANDS=+-:8;IMPRECISE;CIPOS=-58,29;CIEND=-80,29;CIPOS95=-29,29;CIEND95=-52,29;MATEID=252286_2;EVENT=252286;SU=8;PE=5;SR=3;ALG=SUM;AF=0.00465;NSAMP=136;MSQ=78.16;RECLASSIFIED;AC=136;AN=29246;NFAM=133
chr19	410847	252285_2	N	]chr19:410733]N	1716.13	LOW	SVTYPE=BND;POS=410733;STRANDS=+-:26;CIPOS=-7,7;CIEND=-7,7;CIPOS95=0,0;CIEND95=0,0;MATEID=252285_1;EVENT=252285;SECONDARY;SU=26;PE=0;SR=26;ALG=PROD;AF=0.0004103;NSAMP=12;MSQ=91.12;RECLASSIFIED;AC=12;AN=29246;NFAM=11
chr19	411341	252286_2	N	]chr19:410774]N	16061	LOW	SVTYPE=BND;POS=410774;STRANDS=+-:8;IMPRECISE;CIPOS=-80,29;CIEND=-58,29;CIPOS95=-52,29;CIEND95=-29,29;MATEID=252286_1;EVENT=252286;SECONDARY;SU=8;PE=5;SR=3;ALG=SUM;AF=0.00465;NSAMP=136;MSQ=78.16;RECLASSIFIED;AC=136;AN=29246;NFAM=133
chr19	413053	252287_1	N	N[chr19:413440[	750.56	LOW	SVTYPE=BND;POS=413053;STRANDS=+-:4;CIPOS=-9,8;CIEND=-9,8;CIPOS95=0,0;CIEND95=0,0;MATEID=252287_2;EVENT=252287;SU=4;PE=0;SR=4;ALG=PROD;AF=0.0007522;NSAMP=22;MSQ=21.97;RECLASSIFIED;AC=22;AN=29246;NFAM=22
chr19	413440	252287_2	N	]chr19:413053]N	750.56	LOW	SVTYPE=BND;POS=413053;STRANDS=+-:4;CIPOS=-9,8;CIEND=-9,8;CIPOS95=0,0;CIEND95=0,0;MATEID=252287_1;EVENT=252287;SECONDARY;SU=4;PE=0;SR=4;ALG=PROD;AF=0.0007522;NSAMP=22;MSQ=21.97;RECLASSIFIED;AC=22;AN=29246;NFAM=22
chr19	415622	252288_1	N	N[chr19:415708[	293.7	PASS	SVTYPE=BND;POS=415622;STRANDS=+-:8;CIPOS=-10,9;CIEND=-10,9;CIPOS95=0,0;CIEND95=0,0;MATEID=252288_2;EVENT=252288;SU=8;PE=0;SR=8;ALG=PROD;AF=3.419e-05;NSAMP=1;MSQ=293.69;RECLASSIFIED;AC=1;AN=29246;NFAM=1
chr19	415708	252288_2	N	]chr19:415622]N	293.7	PASS	SVTYPE=BND;POS=415622;STRANDS=+-:8;CIPOS=-10,9;CIEND=-10,9;CIPOS95=0,0;CIEND95=0,0;MATEID=252288_1;EVENT=252288;SECONDARY;SU=8;PE=0;SR=8;ALG=PROD;AF=3.419e-05;NSAMP=1;MSQ=293.69;RECLASSIFIED;AC=1;AN=29246;NFAM=1
chr19	423141	252290	N	<DEL>	6.82839e+06	PASS	SVTYPE=DEL;POS=423141;SVLEN=-324;END=423465;STRANDS=+-:15;IMPRECISE;CIPOS=-26,21;CIEND=-30,29;CIPOS95=-3,3;CIEND95=-1,1;SU=15;PE=13;SR=2;ALG=PROD;AF=0.5481;NSAMP=763;MSQ=256.85;RETAINED;MEDGQR=3.39;Q10GQR=1.38;AC=1048;AN=1912;NFAM=744
chr19	425074	489788	N	<DUP>	238.74	PASS	SVTYPE=DUP;POS=425074;SVLEN=18294;END=443368;STRANDS=-+:24;CIPOS=-5,2;CIEND=-10,9;CIPOS95=0,0;CIEND95=0,0;SU=24;PE=17;SR=7;ALG=PROD;AF=3.419e-05;NSAMP=1;MSQ=234.62;AC=1;AN=29246;NFAM=1
chr19	426898	252294_1	N	N[chr19:427238[	44.01	LOW	SVTYPE=BND;POS=426898;STRANDS=+-:4;CIPOS=-9,8;CIEND=-9,8;CIPOS95=0,0;CIEND95=0,0;MATEID=252294_2;EVENT=252294;SU=4;PE=0;SR=4;ALG=PROD;AF=3.419e-05;NSAMP=1;MSQ=12.11;RECLASSIFIED;AC=1;AN=29246;NFAM=1
chr19	427238	252294_2	N	]chr19:426898]N	44.01	LOW	SVTYPE=BND;POS=426898;STRANDS=+-:4;CIPOS=-9,8;CIEND=-9,8;CIPOS95=0,0;CIEND95=0,0;MATEID=252294_1;EVENT=252294;SECONDARY;SU=4;PE=0;SR=4;ALG=PROD;AF=3.419e-05;NSAMP=1;MSQ=12.11;RECLASSIFIED;AC=1;AN=29246;NFAM=1
chr19	427858	252295_1	N	N[chr19:427989[	564.74	LOW	SVTYPE=BND;POS=427858;STRANDS=+-:4;CIPOS=-9,8;CIEND=-9,8;CIPOS95=0,0;CIEND95=0,0;MATEID=252295_2;EVENT=252295;SU=4;PE=0;SR=4;ALG=PROD;AF=0.0002393;NSAMP=7;MSQ=80.32;RETAINED;RECLASSIFIED;AC=7;AN=29246;NFAM=3
chr19	427989	252295_2	N	]chr19:427858]N	564.74	LOW	SVTYPE=BND;POS=427858;STRANDS=+-:4;CIPOS=-9,8;CIEND=-9,8;CIPOS95=0,0;CIEND95=0,0;MATEID=252295_1;EVENT=252295;SECONDARY;SU=4;PE=0;SR=4;ALG=PROD;AF=0.0002393;NSAMP=7;MSQ=80.32;RETAINED;RECLASSIFIED;AC=7;AN=29246;NFAM=3
chr19	429224	252298	N	<DEL>	2080.34	PASS	SVTYPE=DEL;POS=429224;SVLEN=-878;END=430102;STRANDS=+-:67;IMPRECISE;CIPOS=-20,20;CIEND=-29,29;CIPOS95=0,0;CIEND95=-7,7;SU=67;PE=67;SR=0;ALG=PROD;AF=0.000171;NSAMP=5;MSQ=230.14;AC=5;AN=29246;NFAM=4
chr19	431381	252299_1	N	N[chr19:434055[	3036	LOW	SVTYPE=BND;POS=431381;STRANDS=+-:100;IMPRECISE;CIPOS=-86,601;CIEND=-650,94;CIPOS95=-86,123;CIEND95=-112,94;MATEID=252299_2;EVENT=252299;SU=100;PE=100;SR=0;ALG=SUM;AF=0.002052;NSAMP=60;MSQ=30.28;RECLASSIFIED;AC=60;AN=29246;NFAM=59
chr19	434055	252299_2	N	]chr19:431381]N	3036	LOW	SVTYPE=BND;POS=431381;STRANDS=+-:100;IMPRECISE;CIPOS=-650,94;CIEND=-86,601;CIPOS95=-112,94;CIEND95=-86,123;MATEID=252299_1;EVENT=252299;SECONDARY;SU=100;PE=100;SR=0;ALG=SUM;AF=0.002052;NSAMP=60;MSQ=30.28;RECLASSIFIED;AC=60;AN=29246;NFAM=59
chr19	434112	489791_1	N	]chr19:434587]N	3.3966e+06	LOW	SVTYPE=BND;POS=434112;STRANDS=-+:4;IMPRECISE;CIPOS=-568,49;CIEND=-50,672;CIPOS95=-132,49;CIEND95=-50,222;MATEID=489791_2;EVENT=489791;SU=4;PE=4;SR=0;ALG=PROD;AF=0.4864;NSAMP=12953;MSQ=158.94;RETAINED;RECLASSIFIED;AC=14224;AN=29246;NFAM=11905
chr19	434587	489791_2	N	N[chr19:434112[	3.3966e+06	LOW	SVTYPE=BND;POS=434112;STRANDS=-+:4;IMPRECISE;CIPOS=-50,672;CIEND=-568,49;CIPOS95=-50,222;CIEND95=-132,49;MATEID=489791_1;EVENT=489791;SECONDARY;SU=4;PE=4;SR=0;ALG=PROD;AF=0.4864;NSAMP=12953;MSQ=158.94;RETAINED;RECLASSIFIED;AC=14224;AN=29246;NFAM=11905
chr19	438911	252301	N	<DEL>	323.68	PASS	SVTYPE=DEL;POS=438911;SVLEN=-6683;END=445594;STRANDS=+-:15;CIPOS=-6,6;CIEND=-10,9;CIPOS95=0,0;CIEND95=0,0;SU=15;PE=10;SR=5;ALG=PROD;AF=3.419e-05;NSAMP=1;MSQ=323.68;AC=1;AN=29246;NFAM=1
chr19	442245	252302_1	N	N[chr19:442539[	1178.56	LOW	SVTYPE=BND;POS=442245;STRANDS=+-:4;CIPOS=-9,8;CIEND=-9,8;CIPOS95=0,0;CIEND95=0,0;MATEID=252302_2;EVENT=252302;SU=4;PE=0;SR=4;ALG=PROD;AF=0.001573;NSAMP=46;MSQ=18.86;RECLASSIFIED;AC=46;AN=29246;NFAM=46
chr19	442472	40730_1	N	]chr20:61620206]N	57310.3	LOW	SVTYPE=BND;POS=442472;STRANDS=-+:16;CIPOS=-9,8;CIEND=-10,8;CIPOS95=0,0;CIEND95=0,0;MATEID=40730_2;EVENT=40730;SU=16;PE=0;SR=16;ALG=PROD;AF=0.04903;NSAMP=1434;MSQ=22.63;AC=1434;AN=29246;NFAM=1408
chr19	442539	252302_2	N	]chr19:442245]N	1178.56	LOW	SVTYPE=BND;POS=442245;STRANDS=+-:4;CIPOS=-9,8;CIEND=-9,8;CIPOS95=0,0;CIEND95=0,0;MATEID=252302_1;EVENT=252302;SECONDARY;SU=4;PE=0;SR=4;ALG=PROD;AF=0.001573;NSAMP=46;MSQ=18.86;RECLASSIFIED;AC=46;AN=29246;NFAM=46
chr19	443374	252303_1	N	N[chr19:443609[	28421	LOW	SVTYPE=BND;POS=443374;STRANDS=+-:29;IMPRECISE;CIPOS=-10,9;CIEND=-10,9;CIPOS95=-4,2;CIEND95=-1,9;MATEID=252303_2;EVENT=252303;SU=29;PE=28;SR=1;ALG=PROD;AF=0.009745;NSAMP=285;MSQ=75.49;RECLASSIFIED;AC=285;AN=29246;NFAM=276
chr19	443609	252303_2	N	]chr19:443374]N	28421	LOW	SVTYPE=BND;POS=443374;STRANDS=+-:29;IMPRECISE;CIPOS=-10,9;CIEND=-10,9;CIPOS95=-1,9;CIEND95=-4,2;MATEID=252303_1;EVENT=252303;SECONDARY;SU=29;PE=28;SR=1;ALG=PROD;AF=0.009745;NSAMP=285;MSQ=75.49;RECLASSIFIED;AC=285;AN=29246;NFAM=276
chr19	443653	489794_1	N	]chr19:444079]N	67613.2	LOW	SVTYPE=BND;POS=443653;STRANDS=-+:4;IMPRECISE;CIPOS=-637,9;CIEND=-10,556;CIPOS95=-205,1;CIEND95=-2,171;MATEID=489794_2;EVENT=489794;SU=4;PE=4;SR=0;ALG=PROD;AF=0.06609;NSAMP=1933;MSQ=22.75;RETAINED;RECLASSIFIED;AC=1933;AN=29246;NFAM=1917
chr19	443957	252304_1	N	N[chr19:444155[	750.59	LOW	SVTYPE=BND;POS=443957;STRANDS=+-:4;CIPOS=-9,8;CIEND=-9,8;CIPOS95=0,0;CIEND95=0,0;MATEID=252304_2;EVENT=252304;SU=4;PE=0;SR=4;ALG=PROD;AF=0.0009232;NSAMP=27;MSQ=24.53;RECLASSIFIED;AC=27;AN=29246;NFAM=27
chr19	444079	489794_2	N	N[chr19:443653[	67613.2	LOW	SVTYPE=BND;POS=443653;STRANDS=-+:4;IMPRECISE;CIPOS=-10,556;CIEND=-637,9;CIPOS95=-2,171;CIEND95=-205,1;MATEID=489794_1;EVENT=489794;SECONDARY;SU=4;PE=4;SR=0;ALG=PROD;AF=0.06609;NSAMP=1933;MSQ=22.75;RETAINED;RECLASSIFIED;AC=1933;AN=29246;NFAM=1917
chr19	444155	252304_2	N	]chr19:443957]N	750.59	LOW	SVTYPE=BND;POS=443957;STRANDS=+-:4;CIPOS=-9,8;CIEND=-9,8;CIPOS95=0,0;CIEND95=0,0;MATEID=252304_1;EVENT=252304;SECONDARY;SU=4;PE=0;SR=4;ALG=PROD;AF=0.0009232;NSAMP=27;MSQ=24.53;RECLASSIFIED;AC=27;AN=29246;NFAM=27
chr19	445757	252305	N	<DEL>	842.06	PASS	SVTYPE=DEL;POS=445757;SVLEN=-8900;END=454657;STRANDS=+-:34;IMPRECISE;CIPOS=-30,269;CIEND=-271,29;CIPOS95=-30,35;CIEND95=-34,29;SU=34;PE=34;SR=0;ALG=PROD;AF=0.0001026;NSAMP=3;MSQ=280.69;AC=3;AN=29246;NFAM=3
chr19	450712	252306_1	N	N[chr19:450893[	277.39	LOW	SVTYPE=BND;POS=450712;STRANDS=+-:4;CIPOS=-9,8;CIEND=-9,8;CIPOS95=0,0;CIEND95=0,0;MATEID=252306_2;EVENT=252306;SU=4;PE=0;SR=4;ALG=PROD;AF=0.0004445;NSAMP=13;MSQ=20.82;RECLASSIFIED;AC=13;AN=29246;NFAM=12
chr19	450776	489795_1	N	]chr19:451342]N	9220.97	LOW	SVTYPE=BND;POS=450776;STRANDS=-+:10;IMPRECISE;CIPOS=-25,28;CIEND=-30,29;CIPOS95=-2,2;CIEND95=-1,1;MATEID=489795_2;EVENT=489795;SU=10;PE=8;SR=2;ALG=PROD;AF=0.0158;NSAMP=462;MSQ=17.65;RECLASSIFIED;AC=462;AN=29246;NFAM=462
chr19	450893	252306_2	N	]chr19:450712]N	277.39	LOW	SVTYPE=BND;POS=450712;STRANDS=+-:4;CIPOS=-9,8;CIEND=-9,8;CIPOS95=0,0;CIEND95=0,0;MATEID=252306_1;EVENT=252306;SECONDARY;SU=4;PE=0;SR=4;ALG=PROD;AF=0.0004445;NSAMP=13;MSQ=20.82;RECLASSIFIED;AC=13;AN=29246;NFAM=12
chr19	451342	489795_2	N	N[chr19:450776[	9220.97	LOW	SVTYPE=BND;POS=450776;STRANDS=-+:10;IMPRECISE;CIPOS=-30,29;CIEND=-25,28;CIPOS95=-1,1;CIEND95=-2,2;MATEID=489795_1;EVENT=489795;SECONDARY;SU=10;PE=8;SR=2;ALG=PROD;AF=0.0158;NSAMP=462;MSQ=17.65;RECLASSIFIED;AC=462;AN=29246;NFAM=462
chr19	452182	252307_1	N	N[chr19:452583[	13432.4	LOW	SVTYPE=BND;POS=452182;STRANDS=+-:26;IMPRECISE;CIPOS=-20,20;CIEND=-29,26;CIPOS95=0,0;CIEND95=-1,1;MATEID=252307_2;EVENT=252307;SU=26;PE=23;SR=3;ALG=PROD;AF=0.005744;NSAMP=167;MSQ=48.45;RECLASSIFIED;AC=168;AN=29246;NFAM=166
chr19	452583	252307_2	N	]chr19:452182]N	13432.4	LOW	SVTYPE=BND;POS=452182;STRANDS=+-:26;IMPRECISE;CIPOS=-29,26;CIEND=-20,20;CIPOS95=-1,1;CIEND95=0,0;MATEID=252307_1;EVENT=252307;SECONDARY;SU=26;PE=23;SR=3;ALG=PROD;AF=0.005744;NSAMP=167;MSQ=48.45;RECLASSIFIED;AC=168;AN=29246;NFAM=166
chr19	455770	252308_1	N	N[chr19:457347[	1603.81	LOW	SVTYPE=BND;POS=455770;STRANDS=+-:70;CIPOS=-10,9;CIEND=-10,6;CIPOS95=0,0;CIEND95=0,0;MATEID=252308_2;EVENT=252308;SU=70;PE=42;SR=28;ALG=PROD;AF=0.0003077;NSAMP=9;MSQ=141.35;RECLASSIFIED;AC=9;AN=29246;NFAM=9
chr19	456139	252309_1	N	N[chr19:456350[	447.17	LOW	SVTYPE=BND;POS=456139;STRANDS=+-:6;CIPOS=-6,5;CIEND=-6,5;CIPOS95=0,0;CIEND95=0,0;MATEID=252309_2;EVENT=252309;SU=6;PE=0;SR=6;ALG=PROD;AF=0.0002393;NSAMP=7;MSQ=61.91;RECLASSIFIED;AC=7;AN=29246;NFAM=7
chr19	456350	252309_2	N	]chr19:456139]N	447.17	LOW	SVTYPE=BND;POS=456139;STRANDS=+-:6;CIPOS=-6,5;CIEND=-6,5;CIPOS95=0,0;CIEND95=0,0;MATEID=252309_1;EVENT=252309;SECONDARY;SU=6;PE=0;SR=6;ALG=PROD;AF=0.0002393;NSAMP=7;MSQ=61.91;RECLASSIFIED;AC=7;AN=29246;NFAM=7
chr19	456758	489798	N	<DUP>	417349	PASS	SVTYPE=DUP;POS=456758;SVLEN=628;END=457386;STRANDS=-+:5;IMPRECISE;CIPOS=-50,49;CIEND=-50,49;CIPOS95=-3,3;CIEND95=-3,3;SU=5;PE=4;SR=1;ALG=PROD;AF=0.1537;NSAMP=4160;MSQ=62.74;RETAINED;AC=4496;AN=29246;NFAM=3942
chr19	456846	252311_1	N	N[chr19:456994[	18065.2	LOW	SVTYPE=BND;POS=456846;STRANDS=+-:15;IMPRECISE;CIPOS=-106,49;CIEND=-50,104;CIPOS95=-57,49;CIEND95=-50,56;MATEID=252311_2;EVENT=252311;SU=15;PE=12;SR=3;ALG=PROD;AF=0.01785;NSAMP=454;MSQ=32.25;RETAINED;RECLASSIFIED;AC=522;AN=29244;NFAM=446
chr19	456994	252311_2	N	]chr19:456846]N	18065.2	LOW	SVTYPE=BND;POS=456846;STRANDS=+-:15;IMPRECISE;CIPOS=-50,104;CIEND=-106,49;CIPOS95=-50,56;CIEND95=-57,49;MATEID=252311_1;EVENT=252311;SECONDARY;SU=15;PE=12;SR=3;ALG=PROD;AF=0.01785;NSAMP=454;MSQ=32.25;RETAINED;RECLASSIFIED;AC=522;AN=29244;NFAM=446
chr19	457089	252312_1	N	N[chr19:457359[	19470.7	LOW	SVTYPE=BND;POS=457089;STRANDS=+-:14;CIPOS=-26,24;CIEND=-25,24;CIPOS95=0,0;CIEND95=0,0;MATEID=252312_2;EVENT=252312;SU=14;PE=4;SR=10;ALG=PROD;AF=0.01238;NSAMP=362;MSQ=45.96;RECLASSIFIED;AC=362;AN=29246;NFAM=354
chr19	457347	252308_2	N	]chr19:455770]N	1603.81	LOW	SVTYPE=BND;POS=455770;STRANDS=+-:70;CIPOS=-10,6;CIEND=-10,9;CIPOS95=0,0;CIEND95=0,0;MATEID=252308_1;EVENT=252308;SECONDARY;SU=70;PE=42;SR=28;ALG=PROD;AF=0.0003077;NSAMP=9;MSQ=141.35;RECLASSIFIED;AC=9;AN=29246;NFAM=9
chr19	457359	252312_2	N	]chr19:457089]N	19470.7	LOW	SVTYPE=BND;POS=457089;STRANDS=+-:14;CIPOS=-25,24;CIEND=-26,24;CIPOS95=0,0;CIEND95=0,0;MATEID=252312_1;EVENT=252312;SECONDARY;SU=14;PE=4;SR=10;ALG=PROD;AF=0.01238;NSAMP=362;MSQ=45.96;RECLASSIFIED;AC=362;AN=29246;NFAM=354
chr19	457962	252314_1	N	N[chr19:458183[	95184.3	LOW	SVTYPE=BND;POS=457962;STRANDS=+-:16;IMPRECISE;CIPOS=-30,82;CIEND=-30,53;CIPOS95=-30,54;CIEND95=-25,25;MATEID=252314_2;EVENT=252314;SU=16;PE=12;SR=4;ALG=SUM;AF=0.03091;NSAMP=904;MSQ=77.18;RETAINED;RECLASSIFIED;AC=904;AN=29246;NFAM=882
chr19	458183	252314_2	N	]chr19:457962]N	95184.3	LOW	SVTYPE=BND;POS=457962;STRANDS=+-:16;IMPRECISE;CIPOS=-30,53;CIEND=-30,82;CIPOS95=-25,25;CIEND95=-30,54;MATEID=252314_1;EVENT=252314;SECONDARY;SU=16;PE=12;SR=4;ALG=SUM;AF=0.03091;NSAMP=904;MSQ=77.18;RETAINED;RECLASSIFIED;AC=904;AN=29246;NFAM=882
chr19	458532	252318_1	N	N[chr19:458835[	7103.01	LOW	SVTYPE=BND;POS=458532;STRANDS=+-:4;CIPOS=-9,8;CIEND=-9,8;CIPOS95=0,0;CIEND95=0,0;MATEID=252318_2;EVENT=252318;SU=4;PE=0;SR=4;ALG=PROD;AF=0.003966;NSAMP=116;MSQ=34.75;RECLASSIFIED;AC=116;AN=29246;NFAM=116
chr19	458664	252319_1	N	N[chr19:458820[	596.59	LOW	SVTYPE=BND;POS=458664;STRANDS=+-:5;CIPOS=-10,9;CIEND=-10,9;CIPOS95=0,0;CIEND95=0,0;MATEID=252319_2;EVENT=252319;SU=5;PE=0;SR=5;ALG=PROD;AF=0.0003761;NSAMP=11;MSQ=51.69;RECLASSIFIED;AC=11;AN=29244;NFAM=11
chr19	458820	252319_2	N	]chr19:458664]N	596.59	LOW	SVTYPE=BND;POS=458664;STRANDS=+-:5;CIPOS=-10,9;CIEND=-10,9;CIPOS95=0,0;CIEND95=0,0;MATEID=252319_1;EVENT=252319;SECONDARY;SU=5;PE=0;SR=5;ALG=PROD;AF=0.0003761;NSAMP=11;MSQ=51.69;RECLASSIFIED;AC=11;AN=29244;NFAM=11
chr19	458835	252318_2	N	]chr19:458532]N	7103.01	LOW	SVTYPE=BND;POS=458532;STRANDS=+-:4;CIPOS=-9,8;CIEND=-9,8;CIPOS95=0,0;CIEND95=0,0;MATEID=252318_1;EVENT=252318;SECONDARY;SU=4;PE=0;SR=4;ALG=PROD;AF=0.003966;NSAMP=116;MSQ=34.75;RECLASSIFIED;AC=116;AN=29246;NFAM=116
chr19	463219	252320	N	<DEL>	548.11	PASS	SVTYPE=DEL;POS=463219;SVLEN=-6318;END=469537;STRANDS=+-:33;IMPRECISE;CIPOS=-34,263;CIEND=-343,34;CIPOS95=-20,20;CIEND95=-52,34;SU=33;PE=33;SR=0;ALG=PROD;AF=0.0002052;NSAMP=6;MSQ=91.35;AC=6;AN=29246;NFAM=6
chr19	463842	252321	N	<DEL>	737.29	PASS	SVTYPE=DEL;POS=463842;SVLEN=-16448;END=480290;STRANDS=+-:32;CIPOS=-2,1;CIEND=-2,0;CIPOS95=0,0;CIEND95=0,0;SU=32;PE=16;SR=16;ALG=PROD;AF=3.419e-05;NSAMP=1;MSQ=737.29;AC=1;AN=29246;NFAM=1
chr19	464913	21189_2	N	N[chr10:86247287[	41.33	LOW	SVTYPE=BND;POS=464913;STRANDS=-+:4;CIPOS=-9,8;CIEND=-9,8;CIPOS95=0,0;CIEND95=0,0;MATEID=21189_1;EVENT=21189;SECONDARY;SU=4;PE=0;SR=4;ALG=PROD;AF=3.419e-05;NSAMP=1;MSQ=38.76;AC=1;AN=29246;NFAM=1
chr19	464924	252322_1	N	N[chr19:465107[	580.01	LOW	SVTYPE=BND;POS=464924;STRANDS=+-:4;IMPRECISE;CIPOS=-7,8;CIEND=-9,8;CIPOS95=-1,3;CIEND95=0,0;MATEID=252322_2;EVENT=252322;SU=4;PE=0;SR=4;ALG=PROD;AF=0.0006839;NSAMP=20;MSQ=14.16;RECLASSIFIED;AC=20;AN=29246;NFAM=20
chr19	465073	38441_2	N	N[chr17:3550041[	198.73	LOW	SVTYPE=BND;POS=465073;STRANDS=-+:18;CIPOS=-10,9;CIEND=-10,9;CIPOS95=0,0;CIEND95=0,0;MATEID=38441_1;EVENT=38441;SECONDARY;SU=18;PE=0;SR=18;ALG=PROD;AF=0.0001026;NSAMP=3;MSQ=41.84;AC=3;AN=29246;NFAM=3
chr19	465107	252322_2	N	]chr19:464924]N	580.01	LOW	SVTYPE=BND;POS=464924;STRANDS=+-:4;IMPRECISE;CIPOS=-9,8;CIEND=-7,8;CIPOS95=0,0;CIEND95=-1,3;MATEID=252322_1;EVENT=252322;SECONDARY;SU=4;PE=0;SR=4;ALG=PROD;AF=0.0006839;NSAMP=20;MSQ=14.16;RECLASSIFIED;AC=20;AN=29246;NFAM=20
chr19	465107	252323_1	N	N[chr19:465477[	3024.77	LOW	SVTYPE=BND;POS=465107;STRANDS=+-:4;IMPRECISE;CIPOS=-7,8;CIEND=-9,8;CIPOS95=-1,3;CIEND95=0,0;MATEID=252323_2;EVENT=252323;SU=4;PE=0;SR=4;ALG=PROD;AF=0.004479;NSAMP=131;MSQ=17.66;RECLASSIFIED;AC=131;AN=29246;NFAM=131
chr19	465259	252324_1	N	N[chr19:465592[	470.32	LOW	SVTYPE=BND;POS=465259;STRANDS=+-:4;CIPOS=-9,8;CIEND=-9,8;CIPOS95=0,0;CIEND95=0,0;MATEID=252324_2;EVENT=252324;SU=4;PE=0;SR=4;ALG=PROD;AF=0.0004787;NSAMP=14;MSQ=24.82;RECLASSIFIED;AC=14;AN=29246;NFAM=14
chr19	465477	252323_2	N	]chr19:465107]N	3024.77	LOW	SVTYPE=BND;POS=465107;STRANDS=+-:4;IMPRECISE;CIPOS=-9,8;CIEND=-7,8;CIPOS95=0,0;CIEND95=-1,3;MATEID=252323_1;EVENT=252323;SECONDARY;SU=4;PE=0;SR=4;ALG=PROD;AF=0.004479;NSAMP=131;MSQ=17.66;RECLASSIFIED;AC=131;AN=29246;NFAM=131
chr19	465477	252325_1	N	N[chr19:465693[	429.75	LOW	SVTYPE=BND;POS=465477;STRANDS=+-:12;IMPRECISE;CIPOS=-22,20;CIEND=-25,28;CIPOS95=0,0;CIEND95=-1,1;MATEID=252325_2;EVENT=252325;SU=12;PE=0;SR=12;ALG=PROD;AF=0.0006839;NSAMP=20;MSQ=15.13;RECLASSIFIED;AC=20;AN=29246;NFAM=20
chr19	465592	252324_2	N	]chr19:465259]N	470.32	LOW	SVTYPE=BND;POS=465259;STRANDS=+-:4;CIPOS=-9,8;CIEND=-9,8;CIPOS95=0,0;CIEND95=0,0;MATEID=252324_1;EVENT=252324;SECONDARY;SU=4;PE=0;SR=4;ALG=PROD;AF=0.0004787;NSAMP=14;MSQ=24.82;RECLASSIFIED;AC=14;AN=29246;NFAM=14
chr19	465602	252326_1	N	N[chr19:465919[	566.54	LOW	SVTYPE=BND;POS=465602;STRANDS=+-:4;IMPRECISE;CIPOS=-7,9;CIEND=-9,8;CIPOS95=0,3;CIEND95=0,0;MATEID=252326_2;EVENT=252326;SU=4;PE=0;SR=4;ALG=PROD;AF=0.0007522;NSAMP=22;MSQ=19.17;RECLASSIFIED;AC=22;AN=29246;NFAM=22
chr19	465693	252325_2	N	]chr19:465477]N	429.75	LOW	SVTYPE=BND;POS=465477;STRANDS=+-:12;IMPRECISE;CIPOS=-25,28;CIEND=-22,20;CIPOS95=-1,1;CIEND95=0,0;MATEID=252325_1;EVENT=252325;SECONDARY;SU=12;PE=0;SR=12;ALG=PROD;AF=0.0006839;NSAMP=20;MSQ=15.13;RECLASSIFIED;AC=20;AN=29246;NFAM=20
chr19	465782	252328_1	N	N[chr19:466112[	586.97	LOW	SVTYPE=BND;POS=465782;STRANDS=+-:4;CIPOS=-9,8;CIEND=-9,8;CIPOS95=0,0;CIEND95=0,0;MATEID=252328_2;EVENT=252328;SU=4;PE=0;SR=4;ALG=PROD;AF=0.0008548;NSAMP=25;MSQ=15.33;RETAINED;RECLASSIFIED;AC=25;AN=29246;NFAM=25
chr19	465919	252326_2	N	]chr19:465602]N	566.54	LOW	SVTYPE=BND;POS=465602;STRANDS=+-:4;IMPRECISE;CIPOS=-9,8;CIEND=-7,9;CIPOS95=0,0;CIEND95=0,3;MATEID=252326_1;EVENT=252326;SECONDARY;SU=4;PE=0;SR=4;ALG=PROD;AF=0.0007522;NSAMP=22;MSQ=19.17;RECLASSIFIED;AC=22;AN=29246;NFAM=22
chr19	465953	489800_1	N	]chr19:466331]N	170974	LOW	SVTYPE=BND;POS=465953;STRANDS=-+:72;IMPRECISE;CIPOS=-746,49;CIEND=-134,671;CIPOS95=-208,49;CIEND95=-134,422;MATEID=489800_2;EVENT=489800;SU=72;PE=58;SR=14;ALG=SUM;AF=0.1008;NSAMP=2947;MSQ=36.44;RETAINED;RECLASSIFIED;AC=2948;AN=29246;NFAM=2890
chr19	466112	252328_2	N	]chr19:465782]N	586.97	LOW	SVTYPE=BND;POS=465782;STRANDS=+-:4;CIPOS=-9,8;CIEND=-9,8;CIPOS95=0,0;CIEND95=0,0;MATEID=252328_1;EVENT=252328;SECONDARY;SU=4;PE=0;SR=4;ALG=PROD;AF=0.0008548;NSAMP=25;MSQ=15.33;RETAINED;RECLASSIFIED;AC=25;AN=29246;NFAM=25
chr19	466331	489800_2	N	N[chr19:465953[	170974	LOW	SVTYPE=BND;POS=465953;STRANDS=-+:72;IMPRECISE;CIPOS=-134,671;CIEND=-746,49;CIPOS95=-134,422;CIEND95=-208,49;MATEID=489800_1;EVENT=489800;SECONDARY;SU=72;PE=58;SR=14;ALG=SUM;AF=0.1008;NSAMP=2947;MSQ=36.44;RETAINED;RECLASSIFIED;AC=2948;AN=29246;NFAM=2890
chr19	466472	489808_1	N	]chr19:467157]N	40913.9	LOW	SVTYPE=BND;POS=466472;STRANDS=-+:4;IMPRECISE;CIPOS=-316,29;CIEND=-30,359;CIPOS95=-113,29;CIEND95=-30,103;MATEID=489808_2;EVENT=489808;SU=4;PE=4;SR=0;ALG=PROD;AF=0.04024;NSAMP=1177;MSQ=20.35;RECLASSIFIED;AC=1177;AN=29246;NFAM=1163
chr19	466663	489807_1	N	]chr19:467258]N	17097.5	LOW	SVTYPE=BND;POS=466663;STRANDS=-+:38;IMPRECISE;CIPOS=-30,29;CIEND=-21,29;CIPOS95=-2,2;CIEND95=-3,3;MATEID=489807_2;EVENT=489807;SU=38;PE=37;SR=1;ALG=PROD;AF=0.02178;NSAMP=637;MSQ=20.97;RECLASSIFIED;AC=637;AN=29246;NFAM=636
chr19	467157	489808_2	N	N[chr19:466472[	40913.9	LOW	SVTYPE=BND;POS=466472;STRANDS=-+:4;IMPRECISE;CIPOS=-30,359;CIEND=-316,29;CIPOS95=-30,103;CIEND95=-113,29;MATEID=489808_1;EVENT=489808;SECONDARY;SU=4;PE=4;SR=0;ALG=PROD;AF=0.04024;NSAMP=1177;MSQ=20.35;RECLASSIFIED;AC=1177;AN=29246;NFAM=1163
chr19	467258	489807_2	N	N[chr19:466663[	17097.5	LOW	SVTYPE=BND;POS=466663;STRANDS=-+:38;IMPRECISE;CIPOS=-21,29;CIEND=-30,29;CIPOS95=-3,3;CIEND95=-2,2;MATEID=489807_1;EVENT=489807;SECONDARY;SU=38;PE=37;SR=1;ALG=PROD;AF=0.02178;NSAMP=637;MSQ=20.97;RECLASSIFIED;AC=637;AN=29246;NFAM=636
chr19	470176	252330	N	<DEL>	976.94	PASS	SVTYPE=DEL;POS=470176;SVLEN=-5066;END=475242;STRANDS=+-:47;CIPOS=-30,29;CIEND=-23,21;CIPOS95=0,0;CIEND95=0,0;SU=47;PE=26;SR=21;ALG=PROD;AF=3.419e-05;NSAMP=1;MSQ=491.44;AC=1;AN=29246;NFAM=1
chr19	471310	489809	N	<DUP>	161.09	PASS	SVTYPE=DUP;POS=471310;SVLEN=8513;END=479823;STRANDS=-+:18;IMPRECISE;CIPOS=-157,9;CIEND=-10,176;CIPOS95=-26,3;CIEND95=-3,38;SU=18;PE=18;SR=0;ALG=PROD;AF=6.839e-05;NSAMP=2;MSQ=69.1;AC=2;AN=29246;NFAM=2
chr19	471501	252331_1	N	N[chr19:471768[	51990.9	PASS	SVTYPE=BND;POS=471501;STRANDS=+-:363;CIPOS=-3,3;CIEND=-3,3;CIPOS95=0,0;CIEND95=0,0;MATEID=252331_2;EVENT=252331;SU=363;PE=111;SR=252;ALG=PROD;AF=0.003488;NSAMP=100;MSQ=239.29;RECLASSIFIED;AC=102;AN=29246;NFAM=100
chr19	471618	252332_1	N	N[chr19:471956[	15994	LOW	SVTYPE=BND;POS=471618;STRANDS=+-:5;IMPRECISE;CIPOS=-9,5;CIEND=-10,9;CIPOS95=-1,0;CIEND95=0,0;MATEID=252332_2;EVENT=252332;SU=5;PE=0;SR=5;ALG=PROD;AF=0.002393;NSAMP=70;MSQ=68.18;RECLASSIFIED;AC=70;AN=29246;NFAM=70
chr19	471768	252331_2	N	]chr19:471501]N	51990.9	PASS	SVTYPE=BND;POS=471501;STRANDS=+-:363;CIPOS=-3,3;CIEND=-3,3;CIPOS95=0,0;CIEND95=0,0;MATEID=252331_1;EVENT=252331;SECONDARY;SU=363;PE=111;SR=252;ALG=PROD;AF=0.003488;NSAMP=100;MSQ=239.29;RECLASSIFIED;AC=102;AN=29246;NFAM=100
chr19	471956	252332_2	N	]chr19:471618]N	15994	LOW	SVTYPE=BND;POS=471618;STRANDS=+-:5;IMPRECISE;CIPOS=-10,9;CIEND=-9,5;CIPOS95=0,0;CIEND95=-1,0;MATEID=252332_1;EVENT=252332;SECONDARY;SU=5;PE=0;SR=5;ALG=PROD;AF=0.002393;NSAMP=70;MSQ=68.18;RECLASSIFIED;AC=70;AN=29246;NFAM=70
chr19	472773	489810_1	N	]chr19:474059]N	951.81	LOW	SVTYPE=BND;POS=472773;STRANDS=-+:8;IMPRECISE;CIPOS=-435,29;CIEND=-30,80;CIPOS95=-99,29;CIEND95=-25,25;MATEID=489810_2;EVENT=489810;SU=8;PE=8;SR=0;ALG=PROD;AF=0.002086;NSAMP=61;MSQ=10.13;RECLASSIFIED;AC=61;AN=29246;NFAM=61
chr19	472857	252333_1	N	N[chr19:473920[	1302.18	LOW	SVTYPE=BND;POS=472857;STRANDS=+-:44;IMPRECISE;CIPOS=-29,328;CIEND=-333,49;CIPOS95=-18,18;CIEND95=-20,20;MATEID=252333_2;EVENT=252333;SU=44;PE=44;SR=0;ALG=PROD;AF=0.0004787;NSAMP=14;MSQ=90.4;RECLASSIFIED;AC=14;AN=29246;NFAM=14
chr19	473416	489811	N	<DUP>	13324.9	PASS	SVTYPE=DUP;POS=473416;SVLEN=47790;END=521206;STRANDS=-+:488;IMPRECISE;CIPOS=-41,40;CIEND=-5,49;CIPOS95=-1,1;CIEND95=-2,2;SU=488;PE=487;SR=1;ALG=PROD;AF=0.001744;NSAMP=51;MSQ=124.46;AC=51;AN=29246;NFAM=46
chr19	473570	489812	N	<DUP>	8129.21	PASS	SVTYPE=DUP;POS=473570;SVLEN=47636;END=521206;STRANDS=-+:63;IMPRECISE;CIPOS=-10,4;CIEND=-10,9;CIPOS95=-1,1;CIEND95=0,0;SU=63;PE=53;SR=10;ALG=PROD;AF=0.001641;NSAMP=48;MSQ=80.78;AC=48;AN=29246;NFAM=43
chr19	473920	252333_2	N	]chr19:472857]N	1302.18	LOW	SVTYPE=BND;POS=472857;STRANDS=+-:44;IMPRECISE;CIPOS=-333,49;CIEND=-29,328;CIPOS95=-20,20;CIEND95=-18,18;MATEID=252333_1;EVENT=252333;SECONDARY;SU=44;PE=44;SR=0;ALG=PROD;AF=0.0004787;NSAMP=14;MSQ=90.4;RECLASSIFIED;AC=14;AN=29246;NFAM=14
chr19	474059	489810_2	N	N[chr19:472773[	951.81	LOW	SVTYPE=BND;POS=472773;STRANDS=-+:8;IMPRECISE;CIPOS=-30,80;CIEND=-435,29;CIPOS95=-25,25;CIEND95=-99,29;MATEID=489810_1;EVENT=489810;SECONDARY;SU=8;PE=8;SR=0;ALG=PROD;AF=0.002086;NSAMP=61;MSQ=10.13;RECLASSIFIED;AC=61;AN=29246;NFAM=61
chr19	480448	489813	N	<DUP>	1.86629e+06	PASS	SVTYPE=DUP;POS=480448;SVLEN=1031;END=481479;STRANDS=-+:33122;IMPRECISE;CIPOS=-910,419;CIEND=-770,1001;CIPOS95=-108,108;CIEND95=-109,109;SU=33122;PE=33102;SR=20;ALG=SUM;AF=0.4338;NSAMP=9209;MSQ=135.78;RETAINED;AC=12687;AN=29246;NFAM=8678
chr19	480490	252335_1	N	N[chr19:480957[	3937.46	LOW	SVTYPE=BND;POS=480490;STRANDS=+-:14;CIPOS=-29,28;CIEND=-29,28;CIPOS95=0,0;CIEND95=0,0;MATEID=252335_2;EVENT=252335;SU=14;PE=0;SR=14;ALG=PROD;AF=0.003761;NSAMP=110;MSQ=25.85;RECLASSIFIED;AC=110;AN=29246;NFAM=109
chr19	480745	252336_1	N	N[chr19:481146[	27900.8	LOW	SVTYPE=BND;POS=480745;STRANDS=+-:4;IMPRECISE;CIPOS=-9,9;CIEND=-10,9;CIPOS95=-1,3;CIEND95=-3,3;MATEID=252336_2;EVENT=252336;SU=4;PE=3;SR=1;ALG=PROD;AF=0.02096;NSAMP=613;MSQ=29.98;RECLASSIFIED;AC=613;AN=29246;NFAM=608
chr19	480957	252335_2	N	]chr19:480490]N	3937.46	LOW	SVTYPE=BND;POS=480490;STRANDS=+-:14;CIPOS=-29,28;CIEND=-29,28;CIPOS95=0,0;CIEND95=0,0;MATEID=252335_1;EVENT=252335;SECONDARY;SU=14;PE=0;SR=14;ALG=PROD;AF=0.003761;NSAMP=110;MSQ=25.85;RECLASSIFIED;AC=110;AN=29246;NFAM=109
chr19	480988	252337_1	N	N[chr19:481147[	173901	LOW	SVTYPE=BND;POS=480988;STRANDS=+-:8;IMPRECISE;CIPOS=-30,29;CIEND=-30,28;CIPOS95=-1,1;CIEND95=-2,2;MATEID=252337_2;EVENT=252337;SU=8;PE=6;SR=2;ALG=PROD;AF=0.09767;NSAMP=2790;MSQ=40.13;RECLASSIFIED;AC=2854;AN=29222;NFAM=2673
chr19	481146	252336_2	N	]chr19:480745]N	27900.8	LOW	SVTYPE=BND;POS=480745;STRANDS=+-:4;IMPRECISE;CIPOS=-10,9;CIEND=-9,9;CIPOS95=-3,3;CIEND95=-1,3;MATEID=252336_1;EVENT=252336;SECONDARY;SU=4;PE=3;SR=1;ALG=PROD;AF=0.02096;NSAMP=613;MSQ=29.98;RECLASSIFIED;AC=613;AN=29246;NFAM=608
chr19	481147	252337_2	N	]chr19:480988]N	173901	LOW	SVTYPE=BND;POS=480988;STRANDS=+-:8;IMPRECISE;CIPOS=-30,28;CIEND=-30,29;CIPOS95=-2,2;CIEND95=-1,1;MATEID=252337_1;EVENT=252337;SECONDARY;SU=8;PE=6;SR=2;ALG=PROD;AF=0.09767;NSAMP=2790;MSQ=40.13;RECLASSIFIED;AC=2854;AN=29222;NFAM=2673
chr19	481159	252279_2	N	]chr19:394188]N	30191.3	LOW	SVTYPE=BND;POS=394188;STRANDS=+-:5;IMPRECISE;CIPOS=-573,9;CIEND=-10,562;CIPOS95=-175,1;CIEND95=-1,182;MATEID=252279_1;EVENT=252279;SECONDARY;SU=5;PE=5;SR=0;ALG=PROD;AF=0.02855;NSAMP=833;MSQ=20.46;RECLASSIFIED;AC=835;AN=29246;NFAM=823
chr19	481772	489829_1	N	]chr19:484164]N	1832	LOW	SVTYPE=BND;POS=481772;STRANDS=-+:13;IMPRECISE;CIPOS=-10,9;CIEND=-9,3;CIPOS95=0,0;CIEND95=-1,0;MATEID=489829_2;EVENT=489829;SU=13;PE=9;SR=4;ALG=PROD;AF=0.003077;NSAMP=88;MSQ=9.54;RECLASSIFIED;AC=90;AN=29246;NFAM=88
chr19	484164	489829_2	N	N[chr19:481772[	1832	LOW	SVTYPE=BND;POS=481772;STRANDS=-+:13;IMPRECISE;CIPOS=-9,3;CIEND=-10,9;CIPOS95=-1,0;CIEND95=0,0;MATEID=489829_1;EVENT=489829;SECONDARY;SU=13;PE=9;SR=4;ALG=PROD;AF=0.003077;NSAMP=88;MSQ=9.54;RECLASSIFIED;AC=90;AN=29246;NFAM=88
chr19	484343	252342	N	<DEL>	799.65	PASS	SVTYPE=DEL;POS=484343;SVLEN=-8347;END=492690;STRANDS=+-:41;IMPRECISE;CIPOS=-27,310;CIEND=-167,29;CIPOS95=-27,36;CIEND95=-7,7;SU=41;PE=41;SR=0;ALG=PROD;AF=3.419e-05;NSAMP=1;MSQ=119.85;AC=1;AN=29246;NFAM=1
chr19	484670	252341_1	N	N[chr19:484761[	305.73	PASS	SVTYPE=BND;POS=484670;STRANDS=+-:10;CIPOS=-4,2;CIEND=-10,9;CIPOS95=0,0;CIEND95=0,0;MATEID=252341_2;EVENT=252341;SU=10;PE=0;SR=10;ALG=PROD;AF=3.419e-05;NSAMP=1;MSQ=305.71;RECLASSIFIED;AC=1;AN=29246;NFAM=1
chr19	484761	252341_2	N	]chr19:484670]N	305.73	PASS	SVTYPE=BND;POS=484670;STRANDS=+-:10;CIPOS=-10,9;CIEND=-4,2;CIPOS95=0,0;CIEND95=0,0;MATEID=252341_1;EVENT=252341;SECONDARY;SU=10;PE=0;SR=10;ALG=PROD;AF=3.419e-05;NSAMP=1;MSQ=305.71;RECLASSIFIED;AC=1;AN=29246;NFAM=1
chr19	486684	252344	N	<DEL>	503.59	PASS	SVTYPE=DEL;POS=486684;SVLEN=-3389;END=490073;STRANDS=+-:14;IMPRECISE;CIPOS=-7,155;CIEND=-291,7;CIPOS95=0,47;CIEND95=-49,0;SU=14;PE=14;SR=0;ALG=PROD;AF=3.419e-05;NSAMP=1;MSQ=503.59;AC=1;AN=29246;NFAM=1
chr19	487586	252345	N	<DEL>	710.49	PASS	SVTYPE=DEL;POS=487586;SVLEN=-3535;END=491121;STRANDS=+-:29;CIPOS=-10,4;CIEND=-4,1;CIPOS95=0,0;CIEND95=0,0;SU=29;PE=19;SR=10;ALG=PROD;AF=3.419e-05;NSAMP=1;MSQ=710.49;AC=1;AN=29246;NFAM=1
chr19	492826	489830	N	<DUP>	204.79	PASS	SVTYPE=DUP;POS=492826;SVLEN=9753;END=502579;STRANDS=-+:21;IMPRECISE;CIPOS=-302,9;CIEND=-8,213;CIPOS95=-42,0;CIEND95=0,54;SU=21;PE=21;SR=0;ALG=PROD;AF=3.419e-05;NSAMP=1;MSQ=198.47;AC=1;AN=29246;NFAM=1
chr19	496579	252348_1	N	N[chr19:496887[	979.91	LOW	SVTYPE=BND;POS=496579;STRANDS=+-:9;IMPRECISE;CIPOS=-25,27;CIEND=-8,28;CIPOS95=-4,4;CIEND95=-8,20;MATEID=252348_2;EVENT=252348;SU=9;PE=0;SR=9;ALG=PROD;AF=0.0009916;NSAMP=29;MSQ=14.61;RECLASSIFIED;AC=29;AN=29246;NFAM=29
chr19	496856	28698_2	N	N[chr12:51218175[	15.27	LOW	SVTYPE=BND;POS=496856;STRANDS=-+:4;IMPRECISE;CIPOS=-8,9;CIEND=-9,8;CIPOS95=0,1;CIEND95=0,0;MATEID=28698_1;EVENT=28698;SECONDARY;SU=4;PE=0;SR=4;ALG=PROD;AF=3.419e-05;NSAMP=1;MSQ=12.05;AC=1;AN=29246;NFAM=1
chr19	496887	252348_2	N	]chr19:496579]N	979.91	LOW	SVTYPE=BND;POS=496579;STRANDS=+-:9;IMPRECISE;CIPOS=-8,28;CIEND=-25,27;CIPOS95=-8,20;CIEND95=-4,4;MATEID=252348_1;EVENT=252348;SECONDARY;SU=9;PE=0;SR=9;ALG=PROD;AF=0.0009916;NSAMP=29;MSQ=14.61;RECLASSIFIED;AC=29;AN=29246;NFAM=29
chr19	496890	489831_1	N	]chr19:497358]N	14741.7	LOW	SVTYPE=BND;POS=496890;STRANDS=-+:17;CIPOS=-10,9;CIEND=-10,9;CIPOS95=0,0;CIEND95=0,0;MATEID=489831_2;EVENT=489831;SU=17;PE=2;SR=15;ALG=PROD;AF=0.02544;NSAMP=744;MSQ=11.26;RECLASSIFIED;AC=744;AN=29246;NFAM=740
chr19	497250	252351_1	N	N[chr19:497442[	16731.3	LOW	SVTYPE=BND;POS=497250;STRANDS=+-:20;CIPOS=-29,28;CIEND=-29,28;CIPOS95=0,0;CIEND95=0,0;MATEID=252351_2;EVENT=252351;SU=20;PE=0;SR=20;ALG=PROD;AF=0.01928;NSAMP=564;MSQ=18.31;RETAINED;RECLASSIFIED;AC=564;AN=29246;NFAM=562
chr19	497358	489831_2	N	N[chr19:496890[	14741.7	LOW	SVTYPE=BND;POS=496890;STRANDS=-+:17;CIPOS=-10,9;CIEND=-10,9;CIPOS95=0,0;CIEND95=0,0;MATEID=489831_1;EVENT=489831;SECONDARY;SU=17;PE=2;SR=15;ALG=PROD;AF=0.02544;NSAMP=744;MSQ=11.26;RECLASSIFIED;AC=744;AN=29246;NFAM=740
chr19	497442	252351_2	N	]chr19:497250]N	16731.3	LOW	SVTYPE=BND;POS=497250;STRANDS=+-:20;CIPOS=-29,28;CIEND=-29,28;CIPOS95=0,0;CIEND95=0,0;MATEID=252351_1;EVENT=252351;SECONDARY;SU=20;PE=0;SR=20;ALG=PROD;AF=0.01928;NSAMP=564;MSQ=18.31;RETAINED;RECLASSIFIED;AC=564;AN=29246;NFAM=562
chr19	498023	252352	N	<DEL>	695.23	PASS	SVTYPE=DEL;POS=498023;SVLEN=-1565;END=499588;STRANDS=+-:32;CIPOS=-26,27;CIEND=-24,21;CIPOS95=0,0;CIEND95=0,0;SU=32;PE=19;SR=13;ALG=PROD;AF=6.839e-05;NSAMP=2;MSQ=347.61;AC=2;AN=29246;NFAM=1
chr19	500877	40577_1	N	N]chr20:54449626]	27.15	LOW	SVTYPE=BND;POS=500877;STRANDS=++:6;CIPOS=-6,5;CIEND=-6,5;CIPOS95=0,0;CIEND95=0,0;MATEID=40577_2;EVENT=40577;SU=6;PE=0;SR=6;ALG=PROD;AF=3.419e-05;NSAMP=1;MSQ=26.74;AC=1;AN=29246;NFAM=1
chr19	502290	489832	N	<DUP>	246.85	PASS	SVTYPE=DUP;POS=502290;SVLEN=662015;END=1164305;STRANDS=-+:17;CIPOS=-6,3;CIEND=-10,9;CIPOS95=0,0;CIEND95=0,0;SU=17;PE=10;SR=7;ALG=PROD;AF=6.839e-05;NSAMP=1;MSQ=246.43;AC=2;AN=29246;NFAM=1
chr19	502415	252353	N	<DEL>	1163.28	PASS	SVTYPE=DEL;POS=502415;SVLEN=-1852;END=504267;STRANDS=+-:58;IMPRECISE;CIPOS=-30,234;CIEND=-182,29;CIPOS95=-16,16;CIEND95=-13,13;SU=58;PE=58;SR=0;ALG=PROD;AF=3.419e-05;NSAMP=1;MSQ=15.11;AC=1;AN=29246;NFAM=1
chr19	513567	252354_1	N	N[chr19:513894[	699.92	LOW	SVTYPE=BND;POS=513567;STRANDS=+-:12;CIPOS=-26,25;CIEND=-26,25;CIPOS95=0,0;CIEND95=0,0;MATEID=252354_2;EVENT=252354;SU=12;PE=0;SR=12;ALG=PROD;AF=0.000889;NSAMP=26;MSQ=21.7;RECLASSIFIED;AC=26;AN=29246;NFAM=26
chr19	513891	252355_1	N	N[chr19:514143[	20.72	LOW	SVTYPE=BND;POS=513891;STRANDS=+-:4;CIPOS=-9,8;CIEND=-9,8;CIPOS95=0,0;CIEND95=0,0;MATEID=252355_2;EVENT=252355;SU=4;PE=0;SR=4;ALG=PROD;AF=6.839e-05;NSAMP=2;MSQ=7;RECLASSIFIED;AC=2;AN=29246;NFAM=2
chr19	513894	252354_2	N	]chr19:513567]N	699.92	LOW	SVTYPE=BND;POS=513567;STRANDS=+-:12;CIPOS=-26,25;CIEND=-26,25;CIPOS95=0,0;CIEND95=0,0;MATEID=252354_1;EVENT=252354;SECONDARY;SU=12;PE=0;SR=12;ALG=PROD;AF=0.000889;NSAMP=26;MSQ=21.7;RECLASSIFIED;AC=26;AN=29246;NFAM=26
chr19	514143	252355_2	N	]chr19:513891]N	20.72	LOW	SVTYPE=BND;POS=513891;STRANDS=+-:4;CIPOS=-9,8;CIEND=-9,8;CIPOS95=0,0;CIEND95=0,0;MATEID=252355_1;EVENT=252355;SECONDARY;SU=4;PE=0;SR=4;ALG=PROD;AF=6.839e-05;NSAMP=2;MSQ=7;RECLASSIFIED;AC=2;AN=29246;NFAM=2
chr19	517389	252356_1	N	N[chr19:517764[	3811.2	LOW	SVTYPE=BND;POS=517389;STRANDS=+-:21;CIPOS=-12,6;CIEND=-10,8;CIPOS95=0,0;CIEND95=0,0;MATEID=252356_2;EVENT=252356;SU=21;PE=0;SR=21;ALG=PROD;AF=0.004411;NSAMP=128;MSQ=16.27;RECLASSIFIED;AC=129;AN=29246;NFAM=128
chr19	517504	489835_1	N	]chr19:518294]N	35966.5	LOW	SVTYPE=BND;POS=517504;STRANDS=-+:4;IMPRECISE;CIPOS=-78,29;CIEND=-30,97;CIPOS95=-28,28;CIEND95=-30,54;MATEID=489835_2;EVENT=489835;SU=4;PE=4;SR=0;ALG=PROD;AF=0.05194;NSAMP=1494;MSQ=14.58;RETAINED;RECLASSIFIED;AC=1519;AN=29246;NFAM=1462
chr19	517764	252356_2	N	]chr19:517389]N	3811.2	LOW	SVTYPE=BND;POS=517389;STRANDS=+-:21;CIPOS=-10,8;CIEND=-12,6;CIPOS95=0,0;CIEND95=0,0;MATEID=252356_1;EVENT=252356;SECONDARY;SU=21;PE=0;SR=21;ALG=PROD;AF=0.004411;NSAMP=128;MSQ=16.27;RECLASSIFIED;AC=129;AN=29246;NFAM=128
chr19	518109	252357_1	N	N[chr19:518641[	7476.21	LOW	SVTYPE=BND;POS=518109;STRANDS=+-:4;CIPOS=-9,8;CIEND=-9,8;CIPOS95=0,0;CIEND95=0,0;MATEID=252357_2;EVENT=252357;SU=4;PE=0;SR=4;ALG=PROD;AF=0.008927;NSAMP=261;MSQ=13.45;RECLASSIFIED;AC=261;AN=29236;NFAM=260
chr19	518170	252358_1	N	N[chr19:518509[	4144.48	LOW	SVTYPE=BND;POS=518170;STRANDS=+-:12;IMPRECISE;CIPOS=-29,28;CIEND=-25,20;CIPOS95=0,0;CIEND95=-1,1;MATEID=252358_2;EVENT=252358;SU=12;PE=0;SR=12;ALG=PROD;AF=0.005472;NSAMP=160;MSQ=15.23;RECLASSIFIED;AC=160;AN=29240;NFAM=160
chr19	518294	489835_2	N	N[chr19:517504[	35966.5	LOW	SVTYPE=BND;POS=517504;STRANDS=-+:4;IMPRECISE;CIPOS=-30,97;CIEND=-78,29;CIPOS95=-30,54;CIEND95=-28,28;MATEID=489835_1;EVENT=489835;SECONDARY;SU=4;PE=4;SR=0;ALG=PROD;AF=0.05194;NSAMP=1494;MSQ=14.58;RETAINED;RECLASSIFIED;AC=1519;AN=29246;NFAM=1462
chr19	518404	252359_1	N	N[chr19:518637[	7305.83	LOW	SVTYPE=BND;POS=518404;STRANDS=+-:8;CIPOS=-29,25;CIEND=-29,28;CIPOS95=0,0;CIEND95=0,0;MATEID=252359_2;EVENT=252359;SU=8;PE=0;SR=8;ALG=PROD;AF=0.009473;NSAMP=277;MSQ=15.96;RETAINED;RECLASSIFIED;AC=277;AN=29242;NFAM=277
chr19	518509	252358_2	N	]chr19:518170]N	4144.48	LOW	SVTYPE=BND;POS=518170;STRANDS=+-:12;IMPRECISE;CIPOS=-25,20;CIEND=-29,28;CIPOS95=-1,1;CIEND95=0,0;MATEID=252358_1;EVENT=252358;SECONDARY;SU=12;PE=0;SR=12;ALG=PROD;AF=0.005472;NSAMP=160;MSQ=15.23;RECLASSIFIED;AC=160;AN=29240;NFAM=160
chr19	518637	252359_2	N	]chr19:518404]N	7305.83	LOW	SVTYPE=BND;POS=518404;STRANDS=+-:8;CIPOS=-29,28;CIEND=-29,25;CIPOS95=0,0;CIEND95=0,0;MATEID=252359_1;EVENT=252359;SECONDARY;SU=8;PE=0;SR=8;ALG=PROD;AF=0.009473;NSAMP=277;MSQ=15.96;RETAINED;RECLASSIFIED;AC=277;AN=29242;NFAM=277
chr19	518641	252357_2	N	]chr19:518109]N	7476.21	LOW	SVTYPE=BND;POS=518109;STRANDS=+-:4;CIPOS=-9,8;CIEND=-9,8;CIPOS95=0,0;CIEND95=0,0;MATEID=252357_1;EVENT=252357;SECONDARY;SU=4;PE=0;SR=4;ALG=PROD;AF=0.008927;NSAMP=261;MSQ=13.45;RECLASSIFIED;AC=261;AN=29236;NFAM=260
chr19	520817	252361	N	<DEL>	596.4	PASS	SVTYPE=DEL;POS=520817;SVLEN=-3097;END=523914;STRANDS=+-:13;IMPRECISE;CIPOS=-10,284;CIEND=-348,9;CIPOS95=-2,41;CIEND95=-45,3;SU=13;PE=13;SR=0;ALG=PROD;AF=6.839e-05;NSAMP=2;MSQ=298.2;AC=2;AN=29246;NFAM=2
chr19	523166	489837_1	N	]chr19:526685]N	2646.57	LOW	SVTYPE=BND;POS=523166;STRANDS=-+:192;CIPOS=-10,5;CIEND=-7,9;CIPOS95=0,0;CIEND95=0,0;MATEID=489837_2;EVENT=489837;SU=192;PE=173;SR=19;ALG=PROD;AF=0.0004103;NSAMP=12;MSQ=173.42;RECLASSIFIED;AC=12;AN=29246;NFAM=12
chr19	523178	252364	N	<DEL>	653482	PASS	SVTYPE=DEL;POS=523178;SVLEN=-474;END=523652;STRANDS=+-:13;IMPRECISE;CIPOS=-25,34;CIEND=-30,29;CIPOS95=-1,1;CIEND95=0,0;SU=13;PE=9;SR=4;ALG=PROD;AF=0.07809;NSAMP=1913;MSQ=167.25;MEDGQR=2.09;Q10GQR=1.27;AC=2073;AN=26546;NFAM=1801
chr19	523183	252363	N	<DEL>	822855	PASS	SVTYPE=DEL;POS=523183;SVLEN=-302;END=523485;STRANDS=+-:7;IMPRECISE;CIPOS=-10,9;CIEND=-10,9;CIPOS95=-3,3;CIEND95=-3,3;SU=7;PE=6;SR=1;ALG=PROD;AF=0.07003;NSAMP=40;MSQ=179.08;RETAINED;MEDGQR=2.54;Q10GQR=1.98;AC=43;AN=614;NFAM=40
chr19	523581	252365_1	N	N[chr19:526800[	7164.41	PASS	SVTYPE=BND;POS=523581;STRANDS=+-:272;CIPOS=-4,3;CIEND=-5,2;CIPOS95=0,0;CIEND95=0,0;MATEID=252365_2;EVENT=252365;SU=272;PE=173;SR=99;ALG=PROD;AF=0.0004103;NSAMP=12;MSQ=478.74;RECLASSIFIED;AC=12;AN=29246;NFAM=12
chr19	523824	77009_2	N	N[chr4:186929573[	8522.34	LOW	SVTYPE=BND;POS=523824;STRANDS=-+:527;IMPRECISE;CIPOS=-640,498;CIEND=-744,120;CIPOS95=-448,448;CIEND95=-125,120;MATEID=77009_1;EVENT=77009;SECONDARY;SU=527;PE=527;SR=0;ALG=SUM;AF=0.002564;NSAMP=75;MSQ=64.87;RETAINED;AC=75;AN=29246;NFAM=75
chr19	523870	77010_2	N	]chr4:186929825]N	3858.74	LOW	SVTYPE=BND;POS=523870;STRANDS=+-:335;IMPRECISE;CIPOS=-282,17;CIEND=-15,373;CIPOS95=-3,3;CIEND95=-15,27;MATEID=77010_1;EVENT=77010;SECONDARY;SU=335;PE=335;SR=0;ALG=PROD;AF=0.00147;NSAMP=43;MSQ=45.49;AC=43;AN=29246;NFAM=43
chr19	523966	489838_1	N	]chr19:527660]N	511.62	LOW	SVTYPE=BND;POS=523966;STRANDS=-+:54;IMPRECISE;CIPOS=-359,42;CIEND=-32,239;CIPOS95=-34,34;CIEND95=-25,25;MATEID=489838_2;EVENT=489838;SU=54;PE=54;SR=0;ALG=PROD;AF=6.839e-05;NSAMP=2;MSQ=22.46;RECLASSIFIED;AC=2;AN=29246;NFAM=2
chr19	523982	252367_1	N	N[chr19:529370[	415537	LOW	SVTYPE=BND;POS=523982;STRANDS=+-:55;IMPRECISE;CIPOS=-30,224;CIEND=-444,23;CIPOS95=-27,27;CIEND95=-68,23;MATEID=252367_2;EVENT=252367;SU=55;PE=55;SR=0;ALG=PROD;AF=0.2333;NSAMP=6816;MSQ=34.08;RECLASSIFIED;AC=6822;AN=29246;NFAM=6374
chr19	524168	252366	N	<DEL>	692.39	PASS	SVTYPE=DEL;POS=524168;SVLEN=-3543;END=527711;STRANDS=+-:27;CIPOS=-3,2;CIEND=-10,9;CIPOS95=0,0;CIEND95=0,0;SU=27;PE=17;SR=10;ALG=PROD;AF=3.419e-05;NSAMP=1;MSQ=692.39;AC=1;AN=29246;NFAM=1
chr19	524744	252368_1	N	N[chr19:525144[	49518.5	LOW	SVTYPE=BND;POS=524744;STRANDS=+-:52;CIPOS=-11,7;CIEND=-2,9;CIPOS95=0,0;CIEND95=0,0;MATEID=252368_2;EVENT=252368;SU=52;PE=32;SR=20;ALG=PROD;AF=0.01716;NSAMP=502;MSQ=69.63;RECLASSIFIED;AC=502;AN=29246;NFAM=487
chr19	525144	252368_2	N	]chr19:524744]N	49518.5	LOW	SVTYPE=BND;POS=524744;STRANDS=+-:52;CIPOS=-2,9;CIEND=-11,7;CIPOS95=0,0;CIEND95=0,0;MATEID=252368_1;EVENT=252368;SECONDARY;SU=52;PE=32;SR=20;ALG=PROD;AF=0.01716;NSAMP=502;MSQ=69.63;RECLASSIFIED;AC=502;AN=29246;NFAM=487
chr19	526312	489839	N	<DUP>	376.79	PASS	SVTYPE=DUP;POS=526312;SVLEN=28144;END=554456;STRANDS=-+:34;CIPOS=-29,22;CIEND=-26,27;CIPOS95=0,0;CIEND95=0,0;SU=34;PE=27;SR=7;ALG=PROD;AF=0.0001026;NSAMP=2;MSQ=188.14;AC=3;AN=29246;NFAM=2
chr19	526685	489837_2	N	N[chr19:523166[	2646.57	LOW	SVTYPE=BND;POS=523166;STRANDS=-+:192;CIPOS=-7,9;CIEND=-10,5;CIPOS95=0,0;CIEND95=0,0;MATEID=489837_1;EVENT=489837;SECONDARY;SU=192;PE=173;SR=19;ALG=PROD;AF=0.0004103;NSAMP=12;MSQ=173.42;RECLASSIFIED;AC=12;AN=29246;NFAM=12
chr19	526800	252365_2	N	]chr19:523581]N	7164.41	PASS	SVTYPE=BND;POS=523581;STRANDS=+-:272;CIPOS=-5,2;CIEND=-4,3;CIPOS95=0,0;CIEND95=0,0;MATEID=252365_1;EVENT=252365;SECONDARY;SU=272;PE=173;SR=99;ALG=PROD;AF=0.0004103;NSAMP=12;MSQ=478.74;RECLASSIFIED;AC=12;AN=29246;NFAM=12
chr19	527660	489838_2	N	N[chr19:523966[	511.62	LOW	SVTYPE=BND;POS=523966;STRANDS=-+:54;IMPRECISE;CIPOS=-32,239;CIEND=-359,42;CIPOS95=-25,25;CIEND95=-34,34;MATEID=489838_1;EVENT=489838;SECONDARY;SU=54;PE=54;SR=0;ALG=PROD;AF=6.839e-05;NSAMP=2;MSQ=22.46;RECLASSIFIED;AC=2;AN=29246;NFAM=2
chr19	529370	252367_2	N	]chr19:523982]N	415537	LOW	SVTYPE=BND;POS=523982;STRANDS=+-:55;IMPRECISE;CIPOS=-444,23;CIEND=-30,224;CIPOS95=-68,23;CIEND95=-27,27;MATEID=252367_1;EVENT=252367;SECONDARY;SU=55;PE=55;SR=0;ALG=PROD;AF=0.2333;NSAMP=6816;MSQ=34.08;RECLASSIFIED;AC=6822;AN=29246;NFAM=6374
chr19	534335	252370_1	N	N[chr19:534506[	5300.64	LOW	SVTYPE=BND;POS=534335;STRANDS=+-:4;IMPRECISE;CIPOS=-9,8;CIEND=-9,8;CIPOS95=0,0;CIEND95=0,1;MATEID=252370_2;EVENT=252370;SU=4;PE=0;SR=4;ALG=PROD;AF=0.006189;NSAMP=181;MSQ=27.11;RECLASSIFIED;AC=181;AN=29246;NFAM=181
chr19	534335	252371_1	N	N[chr19:534764[	1795.6	LOW	SVTYPE=BND;POS=534335;STRANDS=+-:4;IMPRECISE;CIPOS=-10,9;CIEND=-10,9;CIPOS95=-3,3;CIEND95=-3,3;MATEID=252371_2;EVENT=252371;SU=4;PE=3;SR=1;ALG=PROD;AF=0.001744;NSAMP=51;MSQ=18.6;RECLASSIFIED;AC=51;AN=29246;NFAM=51
chr19	534506	252370_2	N	]chr19:534335]N	5300.64	LOW	SVTYPE=BND;POS=534335;STRANDS=+-:4;IMPRECISE;CIPOS=-9,8;CIEND=-9,8;CIPOS95=0,1;CIEND95=0,0;MATEID=252370_1;EVENT=252370;SECONDARY;SU=4;PE=0;SR=4;ALG=PROD;AF=0.006189;NSAMP=181;MSQ=27.11;RECLASSIFIED;AC=181;AN=29246;NFAM=181
chr19	534764	252371_2	N	]chr19:534335]N	1795.6	LOW	SVTYPE=BND;POS=534335;STRANDS=+-:4;IMPRECISE;CIPOS=-10,9;CIEND=-10,9;CIPOS95=-3,3;CIEND95=-3,3;MATEID=252371_1;EVENT=252371;SECONDARY;SU=4;PE=3;SR=1;ALG=PROD;AF=0.001744;NSAMP=51;MSQ=18.6;RECLASSIFIED;AC=51;AN=29246;NFAM=51
chr19	535511	252372	N	<DEL>	221.84	PASS	SVTYPE=DEL;POS=535511;SVLEN=-80;END=535591;STRANDS=+-:11;CIPOS=-3,2;CIEND=-3,2;CIPOS95=0,0;CIEND95=0,0;SU=11;PE=0;SR=11;ALG=PROD;AF=3.419e-05;NSAMP=1;MSQ=221.67;AC=1;AN=29246;NFAM=1
chr19	537866	489840	N	<DUP>	186.06	PASS	SVTYPE=DUP;POS=537866;SVLEN=14518;END=552384;STRANDS=-+:19;IMPRECISE;CIPOS=-222,9;CIEND=-10,234;CIPOS95=-29,3;CIEND95=-2,49;SU=19;PE=19;SR=0;ALG=PROD;AF=3.419e-05;NSAMP=1;MSQ=183.45;AC=1;AN=29246;NFAM=1
chr19	539687	489841	N	<DUP>	359.16	PASS	SVTYPE=DUP;POS=539687;SVLEN=26144;END=565831;STRANDS=-+:28;IMPRECISE;CIPOS=-3,7;CIEND=-10,5;CIPOS95=0,0;CIEND95=-2,0;SU=28;PE=23;SR=5;ALG=PROD;AF=6.839e-05;NSAMP=1;MSQ=357.55;AC=2;AN=29246;NFAM=1
chr19	539995	252373_1	N	N[chr19:540223[	842730	LOW	SVTYPE=BND;POS=539995;STRANDS=+-:20;IMPRECISE;CIPOS=0,9;CIEND=-10,9;CIPOS95=0,9;CIEND95=-2,4;MATEID=252373_2;EVENT=252373;SU=20;PE=19;SR=1;ALG=PROD;AF=0.1272;NSAMP=3721;MSQ=99.68;RECLASSIFIED;AC=3721;AN=29246;NFAM=3291
chr19	540122	252375	N	<DEL>	1.95779e+06	PASS	SVTYPE=DEL;POS=540122;SVLEN=-683;END=540805;STRANDS=+-:79;IMPRECISE;CIPOS=-106,49;CIEND=-57,70;CIPOS95=-56,49;CIEND95=-21,21;SU=79;PE=67;SR=12;ALG=SUM;AF=0.2459;NSAMP=6549;MSQ=148.66;RETAINED;MEDGQR=1.99;Q10GQR=0.7;AC=7192;AN=29246;NFAM=6139
chr19	540223	252373_2	N	]chr19:539995]N	842730	LOW	SVTYPE=BND;POS=539995;STRANDS=+-:20;IMPRECISE;CIPOS=-10,9;CIEND=0,9;CIPOS95=-2,4;CIEND95=0,9;MATEID=252373_1;EVENT=252373;SECONDARY;SU=20;PE=19;SR=1;ALG=PROD;AF=0.1272;NSAMP=3721;MSQ=99.68;RECLASSIFIED;AC=3721;AN=29246;NFAM=3291
chr19	540287	252377	N	<DEL>	1.96989e+06	PASS	SVTYPE=DEL;POS=540287;SVLEN=-504;END=540791;STRANDS=+-:6;IMPRECISE;CIPOS=-10,9;CIEND=-10,9;CIPOS95=-3,3;CIEND95=-3,1;SU=6;PE=5;SR=1;ALG=PROD;AF=0.3082;NSAMP=7787;MSQ=118.4;MEDGQR=2.75;Q10GQR=0.73;AC=8773;AN=28466;NFAM=7223
chr19	543019	489842	N	<DUP>	105.09	PASS	SVTYPE=DUP;POS=543019;SVLEN=20006;END=563025;STRANDS=-+:9;IMPRECISE;CIPOS=-10,5;CIEND=-10,9;CIPOS95=-1,0;CIEND95=-1,1;SU=9;PE=7;SR=2;ALG=PROD;AF=6.839e-05;NSAMP=2;MSQ=52.34;AC=2;AN=29246;NFAM=2
chr19	544699	489843_1	N	]chr19:544946]N	6130.24	LOW	SVTYPE=BND;POS=544699;STRANDS=-+:4;IMPRECISE;CIPOS=-10,9;CIEND=-1,6;CIPOS95=-1,1;CIEND95=-1,6;MATEID=489843_2;EVENT=489843;SU=4;PE=2;SR=2;ALG=PROD;AF=0.007283;NSAMP=213;MSQ=26.78;RECLASSIFIED;AC=213;AN=29246;NFAM=211
chr19	544725	252379_1	N	N[chr19:544822[	93380	LOW	SVTYPE=BND;POS=544725;STRANDS=+-:612;CIPOS=-1,0;CIEND=0,1;CIPOS95=0,0;CIEND95=0,0;MATEID=252379_2;EVENT=252379;SU=612;PE=16;SR=596;ALG=PROD;AF=0.03977;NSAMP=1152;MSQ=45.37;RECLASSIFIED;AC=1163;AN=29246;NFAM=1121
chr19	544822	252379_2	N	]chr19:544725]N	93380	LOW	SVTYPE=BND;POS=544725;STRANDS=+-:612;CIPOS=0,1;CIEND=-1,0;CIPOS95=0,0;CIEND95=0,0;MATEID=252379_1;EVENT=252379;SECONDARY;SU=612;PE=16;SR=596;ALG=PROD;AF=0.03977;NSAMP=1152;MSQ=45.37;RECLASSIFIED;AC=1163;AN=29246;NFAM=1121
chr19	544933	489844	N	<DUP>	428047	PASS	SVTYPE=DUP;POS=544933;SVLEN=177;END=545110;STRANDS=-+:15;CIPOS=-28,25;CIEND=-28,25;CIPOS95=0,0;CIEND95=0,0;SU=15;PE=3;SR=12;ALG=PROD;AF=0.1897;NSAMP=5382;MSQ=54.05;AC=5548;AN=29246;NFAM=5046
chr19	544946	489843_2	N	N[chr19:544699[	6130.24	LOW	SVTYPE=BND;POS=544699;STRANDS=-+:4;IMPRECISE;CIPOS=-1,6;CIEND=-10,9;CIPOS95=-1,6;CIEND95=-1,1;MATEID=489843_1;EVENT=489843;SECONDARY;SU=4;PE=2;SR=2;ALG=PROD;AF=0.007283;NSAMP=213;MSQ=26.78;RECLASSIFIED;AC=213;AN=29246;NFAM=211
chr19	544957	252380_1	N	N[chr19:545072[	1099.73	LOW	SVTYPE=BND;POS=544957;STRANDS=+-:31;CIPOS=-22,21;CIEND=-22,21;CIPOS95=0,0;CIEND95=0,0;MATEID=252380_2;EVENT=252380;SU=31;PE=0;SR=31;ALG=PROD;AF=0.0004103;NSAMP=12;MSQ=15.76;RECLASSIFIED;AC=12;AN=29246;NFAM=12
chr19	545072	252380_2	N	]chr19:544957]N	1099.73	LOW	SVTYPE=BND;POS=544957;STRANDS=+-:31;CIPOS=-22,21;CIEND=-22,21;CIPOS95=0,0;CIEND95=0,0;MATEID=252380_1;EVENT=252380;SECONDARY;SU=31;PE=0;SR=31;ALG=PROD;AF=0.0004103;NSAMP=12;MSQ=15.76;RECLASSIFIED;AC=12;AN=29246;NFAM=12
chr19	545810	252381	N	<DEL>	242.78	PASS	SVTYPE=DEL;POS=545810;SVLEN=-16151;END=561961;STRANDS=+-:11;IMPRECISE;CIPOS=-10,311;CIEND=-501,9;CIPOS95=-3,44;CIEND95=-54,2;SU=11;PE=11;SR=0;ALG=PROD;AF=3.419e-05;NSAMP=1;MSQ=242.78;AC=1;AN=29246;NFAM=1
chr19	545813	489846_1	N	]chr19:1212730]N	39.88	LOW	SVTYPE=BND;POS=545813;STRANDS=-+:6;IMPRECISE;CIPOS=-442,9;CIEND=-10,387;CIPOS95=-143,1;CIEND95=-2,109;MATEID=489846_2;EVENT=489846;SU=6;PE=6;SR=0;ALG=PROD;AF=3.419e-05;NSAMP=1;MSQ=39.86;RECLASSIFIED;AC=1;AN=29246;NFAM=1
chr19	550516	252383_1	N	N[chr19:550660[	45448.8	LOW	SVTYPE=BND;POS=550516;STRANDS=+-:4;IMPRECISE;CIPOS=-10,9;CIEND=-10,9;CIPOS95=-3,3;CIEND95=-3,3;MATEID=252383_2;EVENT=252383;SU=4;PE=3;SR=1;ALG=PROD;AF=0.03734;NSAMP=1091;MSQ=32.45;RECLASSIFIED;AC=1092;AN=29246;NFAM=1067
chr19	550660	252383_2	N	]chr19:550516]N	45448.8	LOW	SVTYPE=BND;POS=550516;STRANDS=+-:4;IMPRECISE;CIPOS=-10,9;CIEND=-10,9;CIPOS95=-3,3;CIEND95=-3,3;MATEID=252383_1;EVENT=252383;SECONDARY;SU=4;PE=3;SR=1;ALG=PROD;AF=0.03734;NSAMP=1091;MSQ=32.45;RECLASSIFIED;AC=1092;AN=29246;NFAM=1067
chr19	551645	252384_1	N	N[chr19:551758[	76697.5	LOW	SVTYPE=BND;POS=551645;STRANDS=+-:4;CIPOS=-9,8;CIEND=-9,8;CIPOS95=0,0;CIEND95=0,0;MATEID=252384_2;EVENT=252384;SU=4;PE=0;SR=4;ALG=PROD;AF=0.04401;NSAMP=1201;MSQ=41.23;RECLASSIFIED;AC=1287;AN=29246;NFAM=1166
chr19	551758	252384_2	N	]chr19:551645]N	76697.5	LOW	SVTYPE=BND;POS=551645;STRANDS=+-:4;CIPOS=-9,8;CIEND=-9,8;CIPOS95=0,0;CIEND95=0,0;MATEID=252384_1;EVENT=252384;SECONDARY;SU=4;PE=0;SR=4;ALG=PROD;AF=0.04401;NSAMP=1201;MSQ=41.23;RECLASSIFIED;AC=1287;AN=29246;NFAM=1166
chr19	553041	252385	N	<DEL>	1000.92	PASS	SVTYPE=DEL;POS=553041;SVLEN=-6937;END=559978;STRANDS=+-:41;CIPOS=-27,29;CIEND=-26,22;CIPOS95=0,0;CIEND95=0,0;SU=41;PE=32;SR=9;ALG=PROD;AF=3.419e-05;NSAMP=1;MSQ=521.5;AC=1;AN=29246;NFAM=1
chr19	553933	570754_1	N	N]chr19:555392]	134.82	LOW	SVTYPE=BND;POS=553933;STRANDS=++:8;IMPRECISE;CIPOS=-10,436;CIEND=-9,495;CIPOS95=-2,86;CIEND95=0,125;MATEID=570754_2;EVENT=570754;SU=8;PE=8;SR=0;ALG=PROD;AF=3.419e-05;NSAMP=1;MSQ=134.82;AC=1;AN=29246;NFAM=1
chr19	553982	252386	N	<DEL>	89.6	PASS	SVTYPE=DEL;POS=553982;SVLEN=-1525;END=555507;STRANDS=+-:5;IMPRECISE;CIPOS=-10,544;CIEND=-438,9;CIPOS95=-2,117;CIEND95=-137,0;SU=5;PE=5;SR=0;ALG=PROD;AF=3.419e-05;NSAMP=1;MSQ=89.6;AC=1;AN=29246;NFAM=1
chr19	554345	489847	N	<DUP>	416.9	PASS	SVTYPE=DUP;POS=554345;SVLEN=6337;END=560682;STRANDS=-+:29;IMPRECISE;CIPOS=-289,29;CIEND=-30,328;CIPOS95=-30,29;CIEND95=-30,72;SU=29;PE=29;SR=0;ALG=PROD;AF=3.419e-05;NSAMP=1;MSQ=5.43;AC=1;AN=29246;NFAM=1
chr19	555232	570755_1	N	[chr19:555508[N	101.78	LOW	SVTYPE=BND;POS=555232;STRANDS=--:6;CIPOS=-7,9;CIEND=-6,5;CIPOS95=0,0;CIEND95=0,0;MATEID=570755_2;EVENT=570755;SU=6;PE=0;SR=6;ALG=PROD;AF=3.419e-05;NSAMP=1;MSQ=101.76;AC=1;AN=29246;NFAM=1
chr19	555392	570754_2	N	N]chr19:553933]	134.82	LOW	SVTYPE=BND;POS=555392;STRANDS=++:8;IMPRECISE;CIPOS=-9,495;CIEND=-10,436;CIPOS95=0,125;CIEND95=-2,86;MATEID=570754_1;EVENT=570754;SECONDARY;SU=8;PE=8;SR=0;ALG=PROD;AF=3.419e-05;NSAMP=1;MSQ=134.82;AC=1;AN=29246;NFAM=1
chr19	555508	570755_2	N	[chr19:555232[N	101.78	LOW	SVTYPE=BND;POS=555508;STRANDS=--:6;CIPOS=-6,5;CIEND=-7,9;CIPOS95=0,0;CIEND95=0,0;MATEID=570755_1;EVENT=570755;SECONDARY;SU=6;PE=0;SR=6;ALG=PROD;AF=3.419e-05;NSAMP=1;MSQ=101.76;AC=1;AN=29246;NFAM=1
chr19	557412	489848_1	N	]chr19:557731]N	572.01	LOW	SVTYPE=BND;POS=557412;STRANDS=-+:7;IMPRECISE;CIPOS=-341,9;CIEND=-10,262;CIPOS95=-87,1;CIEND95=-1,87;MATEID=489848_2;EVENT=489848;SU=7;PE=7;SR=0;ALG=PROD;AF=0.0009232;NSAMP=27;MSQ=15.91;RECLASSIFIED;AC=27;AN=29246;NFAM=27
chr19	557476	570756_1	N	N]chr19:911067]	113.65	LOW	SVTYPE=BND;POS=557476;STRANDS=++:10;IMPRECISE;CIPOS=-10,344;CIEND=-10,609;CIPOS95=-2,74;CIEND95=-1,140;MATEID=570756_2;EVENT=570756;SU=10;PE=10;SR=0;ALG=PROD;AF=3.419e-05;NSAMP=1;MSQ=113.65;AC=1;AN=29246;NFAM=1
chr19	557731	489848_2	N	N[chr19:557412[	572.01	LOW	SVTYPE=BND;POS=557412;STRANDS=-+:7;IMPRECISE;CIPOS=-10,262;CIEND=-341,9;CIPOS95=-1,87;CIEND95=-87,1;MATEID=489848_1;EVENT=489848;SECONDARY;SU=7;PE=7;SR=0;ALG=PROD;AF=0.0009232;NSAMP=27;MSQ=15.91;RECLASSIFIED;AC=27;AN=29246;NFAM=27
chr19	558059	489849_1	N	]chr19:832900]N	43.43	LOW	SVTYPE=BND;POS=558059;STRANDS=-+:6;IMPRECISE;CIPOS=-701,8;CIEND=-10,415;CIPOS95=-134,0;CIEND95=-2,95;MATEID=489849_2;EVENT=489849;SU=6;PE=6;SR=0;ALG=PROD;AF=3.419e-05;NSAMP=1;MSQ=16.72;RECLASSIFIED;AC=1;AN=29246;NFAM=1
chr19	558351	570757	N	<INV>	1067.25	LOW	SVTYPE=INV;POS=558351;SVLEN=630238;END=1188589;STRANDS=++:15,--:30;IMPRECISE;CIPOS=-65,26;CIEND=-38,29;CIPOS95=-25,25;CIEND95=-8,8;SU=45;PE=45;SR=0;ALG=PROD;AF=6.839e-05;NSAMP=2;MSQ=533.62;AC=2;AN=29246;NFAM=2
chr19	559525	489851	N	<DUP>	362.93	PASS	SVTYPE=DUP;POS=559525;SVLEN=569;END=560094;STRANDS=-+:18;IMPRECISE;CIPOS=-480,29;CIEND=-29,357;CIPOS95=-51,29;CIEND95=-29,56;SU=18;PE=18;SR=0;ALG=PROD;AF=0.0003761;NSAMP=11;MSQ=18.25;AC=11;AN=29246;NFAM=11
chr19	561900	489852	N	<DUP>	246.29	PASS	SVTYPE=DUP;POS=561900;SVLEN=6539;END=568439;STRANDS=-+:23;IMPRECISE;CIPOS=-335,29;CIEND=-30,297;CIPOS95=-34,29;CIEND95=-30,40;SU=23;PE=23;SR=0;ALG=PROD;AF=6.839e-05;NSAMP=2;MSQ=118.54;AC=2;AN=29246;NFAM=1
chr19	562964	252390_1	N	N[chr19:565817[	341.59	PASS	SVTYPE=BND;POS=562964;STRANDS=+-:17;IMPRECISE;CIPOS=-10,251;CIEND=-255,9;CIPOS95=-2,60;CIEND95=-63,2;MATEID=252390_2;EVENT=252390;SU=17;PE=17;SR=0;ALG=PROD;AF=3.419e-05;NSAMP=1;MSQ=341.59;RECLASSIFIED;AC=1;AN=29246;NFAM=1
chr19	563561	489853_1	N	]chr19:563897]N	8699.46	LOW	SVTYPE=BND;POS=563561;STRANDS=-+:4;IMPRECISE;CIPOS=-492,9;CIEND=-9,518;CIPOS95=-160,1;CIEND95=0,185;MATEID=489853_2;EVENT=489853;SU=4;PE=4;SR=0;ALG=PROD;AF=0.01145;NSAMP=335;MSQ=12.98;RECLASSIFIED;AC=335;AN=29246;NFAM=331
chr19	563804	489855	N	<DUP>	488.36	PASS	SVTYPE=DUP;POS=563804;SVLEN=4792;END=568596;STRANDS=-+:38;IMPRECISE;CIPOS=-30,13;CIEND=-30,29;CIPOS95=-3,3;CIEND95=-6,6;SU=38;PE=37;SR=1;ALG=PROD;AF=3.419e-05;NSAMP=1;MSQ=47.61;AC=1;AN=29246;NFAM=1
chr19	563897	489853_2	N	N[chr19:563561[	8699.46	LOW	SVTYPE=BND;POS=563561;STRANDS=-+:4;IMPRECISE;CIPOS=-9,518;CIEND=-492,9;CIPOS95=0,185;CIEND95=-160,1;MATEID=489853_1;EVENT=489853;SECONDARY;SU=4;PE=4;SR=0;ALG=PROD;AF=0.01145;NSAMP=335;MSQ=12.98;RECLASSIFIED;AC=335;AN=29246;NFAM=331
chr19	564080	252392_1	N	N[chr19:565457[	6730.36	LOW	SVTYPE=BND;POS=564080;STRANDS=+-:287;IMPRECISE;CIPOS=-18,211;CIEND=-244,18;CIPOS95=-5,5;CIEND95=-6,6;MATEID=252392_2;EVENT=252392;SU=287;PE=287;SR=0;ALG=PROD;AF=0.001881;NSAMP=54;MSQ=81.8;RECLASSIFIED;AC=55;AN=29246;NFAM=53
chr19	564494	252393_1	N	N[chr19:565500[	14069.1	LOW	SVTYPE=BND;POS=564494;STRANDS=+-:21;IMPRECISE;CIPOS=-50,171;CIEND=-567,100;CIPOS95=-50,89;CIEND95=-59,59;MATEID=252393_2;EVENT=252393;SU=21;PE=21;SR=0;ALG=SUM;AF=0.008514;NSAMP=247;MSQ=36.72;RECLASSIFIED;AC=249;AN=29246;NFAM=243
chr19	565457	252392_2	N	]chr19:564080]N	6730.36	LOW	SVTYPE=BND;POS=564080;STRANDS=+-:287;IMPRECISE;CIPOS=-244,18;CIEND=-18,211;CIPOS95=-6,6;CIEND95=-5,5;MATEID=252392_1;EVENT=252392;SECONDARY;SU=287;PE=287;SR=0;ALG=PROD;AF=0.001881;NSAMP=54;MSQ=81.8;RECLASSIFIED;AC=55;AN=29246;NFAM=53
chr19	565500	252393_2	N	]chr19:564494]N	14069.1	LOW	SVTYPE=BND;POS=564494;STRANDS=+-:21;IMPRECISE;CIPOS=-567,100;CIEND=-50,171;CIPOS95=-59,59;CIEND95=-50,89;MATEID=252393_1;EVENT=252393;SECONDARY;SU=21;PE=21;SR=0;ALG=SUM;AF=0.008514;NSAMP=247;MSQ=36.72;RECLASSIFIED;AC=249;AN=29246;NFAM=243
chr19	565817	252390_2	N	]chr19:562964]N	341.59	PASS	SVTYPE=BND;POS=562964;STRANDS=+-:17;IMPRECISE;CIPOS=-255,9;CIEND=-10,251;CIPOS95=-63,2;CIEND95=-2,60;MATEID=252390_1;EVENT=252390;SECONDARY;SU=17;PE=17;SR=0;ALG=PROD;AF=3.419e-05;NSAMP=1;MSQ=341.59;RECLASSIFIED;AC=1;AN=29246;NFAM=1
chr19	566225	35625_2	N	N[chr15:40849032[	975.82	LOW	SVTYPE=BND;POS=566225;STRANDS=-+:12;IMPRECISE;CIPOS=-50,297;CIEND=-568,49;CIPOS95=-50,53;CIEND95=-133,49;MATEID=35625_1;EVENT=35625;SECONDARY;SU=12;PE=12;SR=0;ALG=PROD;AF=0.001539;NSAMP=45;MSQ=16.28;AC=45;AN=29246;NFAM=45
chr19	566242	252394	N	<DEL>	1.45582e+06	PASS	SVTYPE=DEL;POS=566242;SVLEN=-3103;END=569345;STRANDS=+-:64399;IMPRECISE;CIPOS=-257,1127;CIEND=-995,256;CIPOS95=-67,67;CIEND95=-68,68;SU=64399;PE=64337;SR=62;ALG=SUM;AF=0.1833;NSAMP=4803;MSQ=198.01;MEDGQR=4.28;Q10GQR=3.94;AC=5360;AN=29246;NFAM=4566
chr19	566318	35624_2	N	]chr15:40849212]N	13760.8	LOW	SVTYPE=BND;POS=566318;STRANDS=+-:542;IMPRECISE;CIPOS=-143,9;CIEND=-16,289;CIPOS95=-2,2;CIEND95=-16,18;MATEID=35624_1;EVENT=35624;SECONDARY;SU=542;PE=542;SR=0;ALG=PROD;AF=0.0118;NSAMP=345;MSQ=27.55;AC=345;AN=29246;NFAM=344
chr19	568848	252395	N	<DEL>	297.18	PASS	SVTYPE=DEL;POS=568848;SVLEN=-2047;END=570895;STRANDS=+-:12;IMPRECISE;CIPOS=-10,257;CIEND=-273,9;CIPOS95=-2,62;CIEND95=-52,3;SU=12;PE=12;SR=0;ALG=PROD;AF=3.419e-05;NSAMP=1;MSQ=296.83;AC=1;AN=29246;NFAM=1
chr19	569236	570758	N	<INV>	19.53	LOW	SVTYPE=INV;POS=569236;SVLEN=200;END=569436;STRANDS=++:2,--:2;IMPRECISE;CIPOS=-10,32;CIEND=-10,515;CIPOS95=0,32;CIEND95=-1,210;SU=4;PE=4;SR=0;ALG=PROD;AF=3.419e-05;NSAMP=1;MSQ=9.42;AC=1;AN=29246;NFAM=1
chr19	570900	252396_1	N	N[chr19:571210[	348.05	LOW	SVTYPE=BND;POS=570900;STRANDS=+-:11;CIPOS=-25,24;CIEND=-25,24;CIPOS95=0,0;CIEND95=0,0;MATEID=252396_2;EVENT=252396;SU=11;PE=0;SR=11;ALG=PROD;AF=0.0001368;NSAMP=4;MSQ=77.05;RECLASSIFIED;AC=4;AN=29246;NFAM=4
chr19	571210	252396_2	N	]chr19:570900]N	348.05	LOW	SVTYPE=BND;POS=570900;STRANDS=+-:11;CIPOS=-25,24;CIEND=-25,24;CIPOS95=0,0;CIEND95=0,0;MATEID=252396_1;EVENT=252396;SECONDARY;SU=11;PE=0;SR=11;ALG=PROD;AF=0.0001368;NSAMP=4;MSQ=77.05;RECLASSIFIED;AC=4;AN=29246;NFAM=4
chr19	572104	38442_2	N	N]chr17:18585348]	118.72	LOW	SVTYPE=BND;POS=572104;STRANDS=++:5;IMPRECISE;CIPOS=-10,9;CIEND=-8,6;CIPOS95=0,0;CIEND95=-1,0;MATEID=38442_1;EVENT=38442;SECONDARY;SU=5;PE=0;SR=5;ALG=PROD;AF=0.0001368;NSAMP=4;MSQ=29.26;AC=4;AN=29246;NFAM=4
chr19	575790	252397_1	N	N[chr19:575842[	731.32	LOW	SVTYPE=BND;POS=575790;STRANDS=+-:11;CIPOS=-26,25;CIEND=-26,26;CIPOS95=0,0;CIEND95=0,0;MATEID=252397_2;EVENT=252397;SU=11;PE=0;SR=11;ALG=PROD;AF=0.0002052;NSAMP=6;MSQ=121.86;RECLASSIFIED;AC=6;AN=29246;NFAM=6
chr19	575842	252397_2	N	]chr19:575790]N	731.32	LOW	SVTYPE=BND;POS=575790;STRANDS=+-:11;CIPOS=-26,26;CIEND=-26,25;CIPOS95=0,0;CIEND95=0,0;MATEID=252397_1;EVENT=252397;SECONDARY;SU=11;PE=0;SR=11;ALG=PROD;AF=0.0002052;NSAMP=6;MSQ=121.86;RECLASSIFIED;AC=6;AN=29246;NFAM=6
chr19	576682	252252_2	N	]chr19:387915]N	564.03	LOW	SVTYPE=BND;POS=387915;STRANDS=+-:59;CIPOS=-10,9;CIEND=-30,29;CIPOS95=0,0;CIEND95=0,0;MATEID=252252_1;EVENT=252252;SECONDARY;SU=59;PE=38;SR=21;ALG=PROD;AF=0.0001026;NSAMP=3;MSQ=128.23;RECLASSIFIED;AC=3;AN=29246;NFAM=3
chr19	577402	489782_2	N	N[chr19:377617[	877.55	LOW	SVTYPE=BND;POS=377617;STRANDS=-+:80;CIPOS=-30,29;CIEND=-26,24;CIPOS95=0,0;CIEND95=0,0;MATEID=489782_1;EVENT=489782;SECONDARY;SU=80;PE=41;SR=39;ALG=PROD;AF=0.0001026;NSAMP=3;MSQ=254.77;RECLASSIFIED;AC=3;AN=29246;NFAM=3
chr19	577924	252398_1	N	N[chr19:578030[	290.92	PASS	SVTYPE=BND;POS=577924;STRANDS=+-:11;CIPOS=-3,2;CIEND=-3,2;CIPOS95=0,0;CIEND95=0,0;MATEID=252398_2;EVENT=252398;SU=11;PE=0;SR=11;ALG=PROD;AF=3.419e-05;NSAMP=1;MSQ=290.75;RECLASSIFIED;AC=1;AN=29246;NFAM=1
chr19	578030	252398_2	N	]chr19:577924]N	290.92	PASS	SVTYPE=BND;POS=577924;STRANDS=+-:11;CIPOS=-3,2;CIEND=-3,2;CIPOS95=0,0;CIEND95=0,0;MATEID=252398_1;EVENT=252398;SECONDARY;SU=11;PE=0;SR=11;ALG=PROD;AF=3.419e-05;NSAMP=1;MSQ=290.75;RECLASSIFIED;AC=1;AN=29246;NFAM=1
chr19	583116	252399	N	<DEL>	1130.35	PASS	SVTYPE=DEL;POS=583116;SVLEN=-191;END=583307;STRANDS=+-:32;CIPOS=-22,21;CIEND=-22,21;CIPOS95=0,0;CIEND95=0,0;SU=32;PE=0;SR=32;ALG=PROD;AF=0.000171;NSAMP=5;MSQ=160.03;AC=5;AN=29246;NFAM=5
chr19	584330	252400_1	N	N[chr19:584384[	240.27	LOW	SVTYPE=BND;POS=584330;STRANDS=+-:9;CIPOS=-10,2;CIEND=-4,3;CIPOS95=0,0;CIEND95=0,0;MATEID=252400_2;EVENT=252400;SU=9;PE=0;SR=9;ALG=PROD;AF=3.419e-05;NSAMP=1;MSQ=239.71;RECLASSIFIED;AC=1;AN=29246;NFAM=1
chr19	584384	252400_2	N	]chr19:584330]N	240.27	LOW	SVTYPE=BND;POS=584330;STRANDS=+-:9;CIPOS=-4,3;CIEND=-10,2;CIPOS95=0,0;CIEND95=0,0;MATEID=252400_1;EVENT=252400;SECONDARY;SU=9;PE=0;SR=9;ALG=PROD;AF=3.419e-05;NSAMP=1;MSQ=239.71;RECLASSIFIED;AC=1;AN=29246;NFAM=1
chr19	585329	252401_1	N	N[chr19:585489[	18.95	LOW	SVTYPE=BND;POS=585329;STRANDS=+-:4;CIPOS=-9,8;CIEND=-9,8;CIPOS95=0,0;CIEND95=0,0;MATEID=252401_2;EVENT=252401;SU=4;PE=0;SR=4;ALG=PROD;AF=3.419e-05;NSAMP=1;MSQ=14.98;RECLASSIFIED;AC=1;AN=29246;NFAM=1
chr19	585489	252401_2	N	]chr19:585329]N	18.95	LOW	SVTYPE=BND;POS=585329;STRANDS=+-:4;CIPOS=-9,8;CIEND=-9,8;CIPOS95=0,0;CIEND95=0,0;MATEID=252401_1;EVENT=252401;SECONDARY;SU=4;PE=0;SR=4;ALG=PROD;AF=3.419e-05;NSAMP=1;MSQ=14.98;RECLASSIFIED;AC=1;AN=29246;NFAM=1
chr19	589827	40857_1	N	N]chr21:44817903]	1295.81	LOW	SVTYPE=BND;POS=589827;STRANDS=++:4;CIPOS=-9,8;CIEND=-9,8;CIPOS95=0,0;CIEND95=0,0;MATEID=40857_2;EVENT=40857;SU=4;PE=0;SR=4;ALG=PROD;AF=3.832e-05;NSAMP=1;MSQ=15.04;AC=1;AN=26094;NFAM=1
chr19	591053	252402_1	N	N[chr19:591476[	79.41	LOW	SVTYPE=BND;POS=591053;STRANDS=+-:4;CIPOS=-9,8;CIEND=-9,8;CIPOS95=0,0;CIEND95=0,0;MATEID=252402_2;EVENT=252402;SU=4;PE=0;SR=4;ALG=PROD;AF=3.419e-05;NSAMP=1;MSQ=20.82;RECLASSIFIED;AC=1;AN=29246;NFAM=1
chr19	591476	252402_2	N	]chr19:591053]N	79.41	LOW	SVTYPE=BND;POS=591053;STRANDS=+-:4;CIPOS=-9,8;CIEND=-9,8;CIPOS95=0,0;CIEND95=0,0;MATEID=252402_1;EVENT=252402;SECONDARY;SU=4;PE=0;SR=4;ALG=PROD;AF=3.419e-05;NSAMP=1;MSQ=20.82;RECLASSIFIED;AC=1;AN=29246;NFAM=1
chr19	593329	252403	N	<DEL>	602.34	PASS	SVTYPE=DEL;POS=593329;SVLEN=-843;END=594172;STRANDS=+-:28;CIPOS=-10,9;CIEND=-10,9;CIPOS95=0,0;CIEND95=0,0;SU=28;PE=17;SR=11;ALG=PROD;AF=3.419e-05;NSAMP=1;MSQ=602.34;AC=1;AN=29246;NFAM=1
chr19	593541	489857	N	<DUP>	315.08	PASS	SVTYPE=DUP;POS=593541;SVLEN=59764;END=653305;STRANDS=-+:31;CIPOS=-10,9;CIEND=-10,5;CIPOS95=0,0;CIEND95=0,0;SU=31;PE=18;SR=13;ALG=PROD;AF=3.419e-05;NSAMP=1;MSQ=314.64;AC=1;AN=29246;NFAM=1
chr19	594995	252405_1	N	N[chr19:595095[	122.83	LOW	SVTYPE=BND;POS=594995;STRANDS=+-:6;CIPOS=-7,5;CIEND=-6,5;CIPOS95=0,0;CIEND95=0,0;MATEID=252405_2;EVENT=252405;SU=6;PE=0;SR=6;ALG=PROD;AF=3.419e-05;NSAMP=1;MSQ=122.73;RECLASSIFIED;AC=1;AN=29246;NFAM=1
chr19	595095	252405_2	N	]chr19:594995]N	122.83	LOW	SVTYPE=BND;POS=594995;STRANDS=+-:6;CIPOS=-6,5;CIEND=-7,5;CIPOS95=0,0;CIEND95=0,0;MATEID=252405_1;EVENT=252405;SECONDARY;SU=6;PE=0;SR=6;ALG=PROD;AF=3.419e-05;NSAMP=1;MSQ=122.73;RECLASSIFIED;AC=1;AN=29246;NFAM=1
chr19	601533	252406	N	<DEL>	557.7	PASS	SVTYPE=DEL;POS=601533;SVLEN=-53;END=601586;STRANDS=+-:14;CIPOS=-23,20;CIEND=-26,29;CIPOS95=0,0;CIEND95=0,0;SU=14;PE=0;SR=14;ALG=PROD;AF=6.839e-05;NSAMP=2;MSQ=25.91;AC=2;AN=29246;NFAM=2
chr19	602950	489858	N	<DUP>	676562	PASS	SVTYPE=DUP;POS=602950;SVLEN=170;END=603120;STRANDS=-+:12;IMPRECISE;CIPOS=-30,20;CIEND=-30,29;CIPOS95=-3,3;CIEND95=0,0;SU=12;PE=7;SR=5;ALG=PROD;AF=0.2706;NSAMP=7874;MSQ=59.95;AC=7913;AN=29244;NFAM=7341
chr19	602987	489859	N	<DUP>	1.72042e+06	PASS	SVTYPE=DUP;POS=602987;SVLEN=423;END=603410;STRANDS=-+:844;IMPRECISE;CIPOS=-801,74;CIEND=-139,703;CIPOS95=-77,74;CIEND95=-79,79;SU=844;PE=255;SR=589;ALG=SUM;AF=0.3652;NSAMP=10422;MSQ=111.49;RETAINED;AC=10680;AN=29244;NFAM=9654
chr19	604017	489862	N	<DUP>	600.12	PASS	SVTYPE=DUP;POS=604017;SVLEN=16741;END=620758;STRANDS=-+:31;IMPRECISE;CIPOS=-20,28;CIEND=-25,14;CIPOS95=0,0;CIEND95=-1,1;SU=31;PE=25;SR=6;ALG=PROD;AF=0.0001026;NSAMP=3;MSQ=181.62;AC=3;AN=29246;NFAM=2
chr19	604055	252407_1	N	N[chr19:604427[	15773.8	LOW	SVTYPE=BND;POS=604055;STRANDS=+-:4;CIPOS=-9,8;CIEND=-9,8;CIPOS95=0,0;CIEND95=0,0;MATEID=252407_2;EVENT=252407;SU=4;PE=0;SR=4;ALG=PROD;AF=0.01077;NSAMP=315;MSQ=25;RETAINED;RECLASSIFIED;AC=315;AN=29246;NFAM=315
chr19	604349	252411_1	N	N[chr19:604534[	3981.32	LOW	SVTYPE=BND;POS=604349;STRANDS=+-:4;CIPOS=-9,8;CIEND=-9,8;CIPOS95=0,0;CIEND95=0,0;MATEID=252411_2;EVENT=252411;SU=4;PE=0;SR=4;ALG=PROD;AF=0.004787;NSAMP=140;MSQ=25.15;RECLASSIFIED;AC=140;AN=29244;NFAM=139
chr19	604404	252412_1	N	N[chr19:604678[	1773.72	LOW	SVTYPE=BND;POS=604404;STRANDS=+-:4;CIPOS=-9,8;CIEND=-9,8;CIPOS95=0,0;CIEND95=0,0;MATEID=252412_2;EVENT=252412;SU=4;PE=0;SR=4;ALG=PROD;AF=0.0008549;NSAMP=25;MSQ=17.63;RECLASSIFIED;AC=25;AN=29244;NFAM=25
chr19	604427	252407_2	N	]chr19:604055]N	15773.8	LOW	SVTYPE=BND;POS=604055;STRANDS=+-:4;CIPOS=-9,8;CIEND=-9,8;CIPOS95=0,0;CIEND95=0,0;MATEID=252407_1;EVENT=252407;SECONDARY;SU=4;PE=0;SR=4;ALG=PROD;AF=0.01077;NSAMP=315;MSQ=25;RETAINED;RECLASSIFIED;AC=315;AN=29246;NFAM=315
chr19	604534	252411_2	N	]chr19:604349]N	3981.32	LOW	SVTYPE=BND;POS=604349;STRANDS=+-:4;CIPOS=-9,8;CIEND=-9,8;CIPOS95=0,0;CIEND95=0,0;MATEID=252411_1;EVENT=252411;SECONDARY;SU=4;PE=0;SR=4;ALG=PROD;AF=0.004787;NSAMP=140;MSQ=25.15;RECLASSIFIED;AC=140;AN=29244;NFAM=139
chr19	604605	489863	N	<DUP>	185767	PASS	SVTYPE=DUP;POS=604605;SVLEN=150;END=604755;STRANDS=-+:959;CIPOS=0,0;CIEND=0,0;CIPOS95=0,0;CIEND95=0,0;SU=959;PE=6;SR=953;ALG=PROD;AF=0.1599;NSAMP=4281;MSQ=28.4;AC=4677;AN=29242;NFAM=4088
chr19	604668	252413_1	N	N[chr19:604743[	163803	LOW	SVTYPE=BND;POS=604668;STRANDS=+-:1208;CIPOS=0,0;CIEND=0,0;CIPOS95=0,0;CIEND95=0,0;MATEID=252413_2;EVENT=252413;SU=1208;PE=1;SR=1207;ALG=PROD;AF=0.0792;NSAMP=2316;MSQ=50.05;RECLASSIFIED;AC=2316;AN=29242;NFAM=2257
chr19	604678	252412_2	N	]chr19:604404]N	1773.72	LOW	SVTYPE=BND;POS=604404;STRANDS=+-:4;CIPOS=-9,8;CIEND=-9,8;CIPOS95=0,0;CIEND95=0,0;MATEID=252412_1;EVENT=252412;SECONDARY;SU=4;PE=0;SR=4;ALG=PROD;AF=0.0008549;NSAMP=25;MSQ=17.63;RECLASSIFIED;AC=25;AN=29244;NFAM=25
chr19	604743	252413_2	N	]chr19:604668]N	163803	LOW	SVTYPE=BND;POS=604668;STRANDS=+-:1208;CIPOS=0,0;CIEND=0,0;CIPOS95=0,0;CIEND95=0,0;MATEID=252413_1;EVENT=252413;SECONDARY;SU=1208;PE=1;SR=1207;ALG=PROD;AF=0.0792;NSAMP=2316;MSQ=50.05;RECLASSIFIED;AC=2316;AN=29242;NFAM=2257
chr19	605301	252416_1	N	N[chr19:608431[	1.67852e+06	PASS	SVTYPE=BND;POS=605301;STRANDS=+-:89296;CIPOS=0,0;CIEND=0,0;CIPOS95=0,0;CIEND95=0,0;MATEID=252416_2;EVENT=252416;SU=89296;PE=43615;SR=45681;ALG=PROD;AF=0.08531;NSAMP=2495;MSQ=399.85;RECLASSIFIED;AC=2495;AN=29246;NFAM=2355
chr19	605344	252415_1	N	N[chr19:605793[	60080.4	LOW	SVTYPE=BND;POS=605344;STRANDS=+-:8;IMPRECISE;CIPOS=-21,29;CIEND=-30,27;CIPOS95=-3,3;CIEND95=-2,2;MATEID=252415_2;EVENT=252415;SU=8;PE=6;SR=2;ALG=PROD;AF=0.0237;NSAMP=693;MSQ=46.47;RECLASSIFIED;AC=693;AN=29246;NFAM=677
chr19	605528	489866_1	N	]chr19:608623]N	499382	LOW	SVTYPE=BND;POS=605528;STRANDS=-+:15050;CIPOS=-6,0;CIEND=-1,7;CIPOS95=0,0;CIEND95=0,0;MATEID=489866_2;EVENT=489866;SU=15050;PE=15027;SR=23;ALG=PROD;AF=0.0824;NSAMP=2372;MSQ=119.64;RETAINED;RECLASSIFIED;AC=2410;AN=29246;NFAM=2238
chr19	605793	252415_2	N	]chr19:605344]N	60080.4	LOW	SVTYPE=BND;POS=605344;STRANDS=+-:8;IMPRECISE;CIPOS=-30,27;CIEND=-21,29;CIPOS95=-2,2;CIEND95=-3,3;MATEID=252415_1;EVENT=252415;SECONDARY;SU=8;PE=6;SR=2;ALG=PROD;AF=0.0237;NSAMP=693;MSQ=46.47;RECLASSIFIED;AC=693;AN=29246;NFAM=677
chr19	606158	489872	N	<DUP>	387.76	PASS	SVTYPE=DUP;POS=606158;SVLEN=29255;END=635413;STRANDS=-+:33;CIPOS=-10,9;CIEND=-10,4;CIPOS95=0,0;CIEND95=0,0;SU=33;PE=20;SR=13;ALG=PROD;AF=6.839e-05;NSAMP=1;MSQ=387.53;AC=2;AN=29246;NFAM=1
chr19	606698	489871_1	N	]chr19:607101]N	4499.92	LOW	SVTYPE=BND;POS=606698;STRANDS=-+:6;IMPRECISE;CIPOS=-500,9;CIEND=-10,444;CIPOS95=-131,1;CIEND95=0,147;MATEID=489871_2;EVENT=489871;SU=6;PE=6;SR=0;ALG=PROD;AF=0.00701;NSAMP=205;MSQ=12.83;RECLASSIFIED;AC=205;AN=29246;NFAM=205
chr19	607101	489871_2	N	N[chr19:606698[	4499.92	LOW	SVTYPE=BND;POS=606698;STRANDS=-+:6;IMPRECISE;CIPOS=-10,444;CIEND=-500,9;CIPOS95=0,147;CIEND95=-131,1;MATEID=489871_1;EVENT=489871;SECONDARY;SU=6;PE=6;SR=0;ALG=PROD;AF=0.00701;NSAMP=205;MSQ=12.83;RECLASSIFIED;AC=205;AN=29246;NFAM=205
chr19	608431	252416_2	N	]chr19:605301]N	1.67852e+06	PASS	SVTYPE=BND;POS=605301;STRANDS=+-:89296;CIPOS=0,0;CIEND=0,0;CIPOS95=0,0;CIEND95=0,0;MATEID=252416_1;EVENT=252416;SECONDARY;SU=89296;PE=43615;SR=45681;ALG=PROD;AF=0.08531;NSAMP=2495;MSQ=399.85;RECLASSIFIED;AC=2495;AN=29246;NFAM=2355
chr19	608623	489866_2	N	N[chr19:605528[	499382	LOW	SVTYPE=BND;POS=605528;STRANDS=-+:15050;CIPOS=-1,7;CIEND=-6,0;CIPOS95=0,0;CIEND95=0,0;MATEID=489866_1;EVENT=489866;SECONDARY;SU=15050;PE=15027;SR=23;ALG=PROD;AF=0.0824;NSAMP=2372;MSQ=119.64;RETAINED;RECLASSIFIED;AC=2410;AN=29246;NFAM=2238
chr19	609688	252419_1	N	N[chr19:609787[	2485.89	LOW	SVTYPE=BND;POS=609688;STRANDS=+-:61;CIPOS=-3,8;CIEND=-6,5;CIPOS95=0,0;CIEND95=0,0;MATEID=252419_2;EVENT=252419;SU=61;PE=1;SR=60;ALG=PROD;AF=0.0006497;NSAMP=19;MSQ=122.95;RECLASSIFIED;AC=19;AN=29246;NFAM=16
chr19	609787	252419_2	N	]chr19:609688]N	2485.89	LOW	SVTYPE=BND;POS=609688;STRANDS=+-:61;CIPOS=-6,5;CIEND=-3,8;CIPOS95=0,0;CIEND95=0,0;MATEID=252419_1;EVENT=252419;SECONDARY;SU=61;PE=1;SR=60;ALG=PROD;AF=0.0006497;NSAMP=19;MSQ=122.95;RECLASSIFIED;AC=19;AN=29246;NFAM=16
chr19	610048	252420_1	N	N[chr19:610218[	57963.5	PASS	SVTYPE=BND;POS=610048;STRANDS=+-:2318;CIPOS=0,0;CIEND=0,0;CIPOS95=0,0;CIEND95=0,0;MATEID=252420_2;EVENT=252420;SU=2318;PE=43;SR=2275;ALG=PROD;AF=0.004958;NSAMP=145;MSQ=239.62;RECLASSIFIED;AC=145;AN=29246;NFAM=140
chr19	610198	6046_2	N	N[chr1:155285162[	135.52	LOW	SVTYPE=BND;POS=610198;STRANDS=-+:5;CIPOS=-10,9;CIEND=-10,9;CIPOS95=0,0;CIEND95=0,0;MATEID=6046_1;EVENT=6046;SECONDARY;SU=5;PE=0;SR=5;ALG=PROD;AF=0.000171;NSAMP=5;MSQ=16.19;AC=5;AN=29246;NFAM=5
chr19	610218	252420_2	N	]chr19:610048]N	57963.5	PASS	SVTYPE=BND;POS=610048;STRANDS=+-:2318;CIPOS=0,0;CIEND=0,0;CIPOS95=0,0;CIEND95=0,0;MATEID=252420_1;EVENT=252420;SECONDARY;SU=2318;PE=43;SR=2275;ALG=PROD;AF=0.004958;NSAMP=145;MSQ=239.62;RECLASSIFIED;AC=145;AN=29246;NFAM=140
chr19	612428	35626_2	N	N[chr15:21083235[	4366.88	LOW	SVTYPE=BND;POS=612428;STRANDS=-+:17;CIPOS=-10,9;CIEND=-10,9;CIPOS95=0,0;CIEND95=0,0;MATEID=35626_1;EVENT=35626;SECONDARY;SU=17;PE=0;SR=17;ALG=PROD;AF=0.00383;NSAMP=112;MSQ=20.52;AC=112;AN=29246;NFAM=112
chr19	612691	489874_1	N	]chr19:614904]N	545.33	LOW	SVTYPE=BND;POS=612691;STRANDS=-+:58;CIPOS=-30,29;CIEND=-21,26;CIPOS95=0,0;CIEND95=0,0;MATEID=489874_2;EVENT=489874;SU=58;PE=33;SR=25;ALG=PROD;AF=3.419e-05;NSAMP=1;MSQ=67.69;RECLASSIFIED;AC=1;AN=29246;NFAM=1
chr19	613588	252423_1	N	N[chr19:613674[	2303.9	LOW	SVTYPE=BND;POS=613588;STRANDS=+-:4;IMPRECISE;CIPOS=-10,9;CIEND=-10,9;CIPOS95=-1,1;CIEND95=-1,1;MATEID=252423_2;EVENT=252423;SU=4;PE=2;SR=2;ALG=PROD;AF=0.001759;NSAMP=51;MSQ=11.74;RECLASSIFIED;AC=51;AN=28988;NFAM=51
chr19	613674	252423_2	N	]chr19:613588]N	2303.9	LOW	SVTYPE=BND;POS=613588;STRANDS=+-:4;IMPRECISE;CIPOS=-10,9;CIEND=-10,9;CIPOS95=-1,1;CIEND95=-1,1;MATEID=252423_1;EVENT=252423;SECONDARY;SU=4;PE=2;SR=2;ALG=PROD;AF=0.001759;NSAMP=51;MSQ=11.74;RECLASSIFIED;AC=51;AN=28988;NFAM=51
chr19	613675	47659_2	N	[chr2:239738133[N	1624.99	LOW	SVTYPE=BND;POS=613675;STRANDS=--:9;IMPRECISE;CIPOS=-547,29;CIEND=-623,27;CIPOS95=-62,29;CIEND95=-103,27;MATEID=47659_1;EVENT=47659;SECONDARY;SU=9;PE=9;SR=0;ALG=PROD;AF=0.0002059;NSAMP=6;MSQ=25.54;AC=6;AN=29136;NFAM=6
chr19	613721	41374_1	N	[chrX:154390491[N	47427.8	LOW	SVTYPE=BND;POS=613721;STRANDS=--:4;IMPRECISE;CIPOS=-10,9;CIEND=-10,8;CIPOS95=-1,1;CIEND95=-1,0;MATEID=41374_2;EVENT=41374;SU=4;PE=2;SR=2;ALG=PROD;AF=0.04807;NSAMP=1348;MSQ=23.85;AC=1401;AN=29142;NFAM=1310
chr19	613724	25147_2	N	N]chr11:44727109]	3056.01	LOW	SVTYPE=BND;POS=613724;STRANDS=++:106;CIPOS=-5,4;CIEND=-8,2;CIPOS95=0,0;CIEND95=0,0;MATEID=25147_1;EVENT=25147;SECONDARY;SU=106;PE=0;SR=106;ALG=PROD;AF=0.002066;NSAMP=60;MSQ=25.75;AC=60;AN=29046;NFAM=59
chr19	613724	87410_2	N	N[chr5:177371070[	5053.57	LOW	SVTYPE=BND;POS=613724;STRANDS=-+:5;CIPOS=-10,9;CIEND=-10,9;CIPOS95=0,0;CIEND95=0,0;MATEID=87410_1;EVENT=87410;SECONDARY;SU=5;PE=0;SR=5;ALG=PROD;AF=0.005863;NSAMP=171;MSQ=19.98;AC=171;AN=29166;NFAM=170
chr19	614230	252424_1	N	N[chr19:614330[	1472.24	LOW	SVTYPE=BND;POS=614230;STRANDS=+-:55;CIPOS=-10,9;CIEND=-8,9;CIPOS95=0,0;CIEND95=0,0;MATEID=252424_2;EVENT=252424;SU=55;PE=0;SR=55;ALG=PROD;AF=0.0002052;NSAMP=6;MSQ=245.26;RECLASSIFIED;AC=6;AN=29246;NFAM=6
chr19	614330	252424_2	N	]chr19:614230]N	1472.24	LOW	SVTYPE=BND;POS=614230;STRANDS=+-:55;CIPOS=-8,9;CIEND=-10,9;CIPOS95=0,0;CIEND95=0,0;MATEID=252424_1;EVENT=252424;SECONDARY;SU=55;PE=0;SR=55;ALG=PROD;AF=0.0002052;NSAMP=6;MSQ=245.26;RECLASSIFIED;AC=6;AN=29246;NFAM=6
chr19	614904	489874_2	N	N[chr19:612691[	545.33	LOW	SVTYPE=BND;POS=612691;STRANDS=-+:58;CIPOS=-21,26;CIEND=-30,29;CIPOS95=0,0;CIEND95=0,0;MATEID=489874_1;EVENT=489874;SECONDARY;SU=58;PE=33;SR=25;ALG=PROD;AF=3.419e-05;NSAMP=1;MSQ=67.69;RECLASSIFIED;AC=1;AN=29246;NFAM=1
chr19	617886	252425	N	<DEL>	360.54	PASS	SVTYPE=DEL;POS=617886;SVLEN=-93;END=617979;STRANDS=+-:12;CIPOS=-30,24;CIEND=-25,24;CIPOS95=0,0;CIEND95=0,0;SU=12;PE=0;SR=12;ALG=PROD;AF=6.839e-05;NSAMP=2;MSQ=179.81;AC=2;AN=29246;NFAM=2
chr19	620762	252426_1	N	N[chr19:620993[	7910.38	LOW	SVTYPE=BND;POS=620762;STRANDS=+-:8;CIPOS=-29,28;CIEND=-29,28;CIPOS95=0,0;CIEND95=0,0;MATEID=252426_2;EVENT=252426;SU=8;PE=0;SR=8;ALG=PROD;AF=0.009574;NSAMP=280;MSQ=18.88;RECLASSIFIED;AC=280;AN=29246;NFAM=280
chr19	620797	489875_1	N	]chr19:621048]N	773.14	LOW	SVTYPE=BND;POS=620797;STRANDS=-+:75;CIPOS=-5,5;CIEND=-6,5;CIPOS95=0,0;CIEND95=0,0;MATEID=489875_2;EVENT=489875;SU=75;PE=1;SR=74;ALG=PROD;AF=0.000718;NSAMP=21;MSQ=16.55;RECLASSIFIED;AC=21;AN=29246;NFAM=21
chr19	620931	252427_1	N	N[chr19:620987[	339250	LOW	SVTYPE=BND;POS=620931;STRANDS=+-:322;CIPOS=-3,2;CIEND=-2,3;CIPOS95=0,0;CIEND95=0,0;MATEID=252427_2;EVENT=252427;SU=322;PE=4;SR=318;ALG=PROD;AF=0.2079;NSAMP=4559;MSQ=48.33;RECLASSIFIED;AC=5766;AN=27734;NFAM=4315
chr19	620987	252427_2	N	]chr19:620931]N	339250	LOW	SVTYPE=BND;POS=620931;STRANDS=+-:322;CIPOS=-2,3;CIEND=-3,2;CIPOS95=0,0;CIEND95=0,0;MATEID=252427_1;EVENT=252427;SECONDARY;SU=322;PE=4;SR=318;ALG=PROD;AF=0.2079;NSAMP=4559;MSQ=48.33;RECLASSIFIED;AC=5766;AN=27734;NFAM=4315
chr19	620993	252426_2	N	]chr19:620762]N	7910.38	LOW	SVTYPE=BND;POS=620762;STRANDS=+-:8;CIPOS=-29,28;CIEND=-29,28;CIPOS95=0,0;CIEND95=0,0;MATEID=252426_1;EVENT=252426;SECONDARY;SU=8;PE=0;SR=8;ALG=PROD;AF=0.009574;NSAMP=280;MSQ=18.88;RECLASSIFIED;AC=280;AN=29246;NFAM=280
chr19	621048	489875_2	N	N[chr19:620797[	773.14	LOW	SVTYPE=BND;POS=620797;STRANDS=-+:75;CIPOS=-6,5;CIEND=-5,5;CIPOS95=0,0;CIEND95=0,0;MATEID=489875_1;EVENT=489875;SECONDARY;SU=75;PE=1;SR=74;ALG=PROD;AF=0.000718;NSAMP=21;MSQ=16.55;RECLASSIFIED;AC=21;AN=29246;NFAM=21
chr19	624038	252428_1	N	N[chr19:624425[	1051.8	LOW	SVTYPE=BND;POS=624038;STRANDS=+-:30;CIPOS=-22,21;CIEND=-24,23;CIPOS95=0,0;CIEND95=0,0;MATEID=252428_2;EVENT=252428;SU=30;PE=8;SR=22;ALG=PROD;AF=0.0002052;NSAMP=6;MSQ=18.63;RECLASSIFIED;AC=6;AN=29246;NFAM=6
chr19	624425	252428_2	N	]chr19:624038]N	1051.8	LOW	SVTYPE=BND;POS=624038;STRANDS=+-:30;CIPOS=-24,23;CIEND=-22,21;CIPOS95=0,0;CIEND95=0,0;MATEID=252428_1;EVENT=252428;SECONDARY;SU=30;PE=8;SR=22;ALG=PROD;AF=0.0002052;NSAMP=6;MSQ=18.63;RECLASSIFIED;AC=6;AN=29246;NFAM=6
chr19	628757	252429_1	N	N[chr19:628958[	890.69	LOW	SVTYPE=BND;POS=628757;STRANDS=+-:28;CIPOS=-22,21;CIEND=-22,21;CIPOS95=0,0;CIEND95=0,0;MATEID=252429_2;EVENT=252429;SU=28;PE=0;SR=28;ALG=PROD;AF=0.0001026;NSAMP=3;MSQ=188.62;RECLASSIFIED;AC=3;AN=29246;NFAM=3
chr19	628958	252429_2	N	]chr19:628757]N	890.69	LOW	SVTYPE=BND;POS=628757;STRANDS=+-:28;CIPOS=-22,21;CIEND=-22,21;CIPOS95=0,0;CIEND95=0,0;MATEID=252429_1;EVENT=252429;SECONDARY;SU=28;PE=0;SR=28;ALG=PROD;AF=0.0001026;NSAMP=3;MSQ=188.62;RECLASSIFIED;AC=3;AN=29246;NFAM=3
chr19	630987	252430	N	<DEL>	353.55	PASS	SVTYPE=DEL;POS=630987;SVLEN=-4730;END=635717;STRANDS=+-:17;IMPRECISE;CIPOS=-10,187;CIEND=-195,9;CIPOS95=-3,34;CIEND95=-33,3;SU=17;PE=17;SR=0;ALG=PROD;AF=3.419e-05;NSAMP=1;MSQ=353.55;AC=1;AN=29246;NFAM=1
chr19	633531	117271_2	N	N]chr9:114611559]	1639.07	LOW	SVTYPE=BND;POS=633531;STRANDS=++:43;CIPOS=-9,8;CIEND=-9,8;CIPOS95=0,0;CIEND95=0,0;MATEID=117271_1;EVENT=117271;SECONDARY;SU=43;PE=0;SR=43;ALG=PROD;AF=0.001507;NSAMP=44;MSQ=23.52;AC=44;AN=29204;NFAM=44
chr19	633531	38443_2	N	N[chr17:7885318[	2875.81	LOW	SVTYPE=BND;POS=633531;STRANDS=-+:52;CIPOS=-9,8;CIEND=-9,5;CIPOS95=0,0;CIEND95=0,0;MATEID=38443_1;EVENT=38443;SECONDARY;SU=52;PE=0;SR=52;ALG=PROD;AF=0.002808;NSAMP=82;MSQ=23.18;AC=82;AN=29200;NFAM=82
chr19	634752	252431_1	N	N[chr19:635034[	54.4	LOW	SVTYPE=BND;POS=634752;STRANDS=+-:10;CIPOS=-26,25;CIEND=-26,25;CIPOS95=0,0;CIEND95=0,0;MATEID=252431_2;EVENT=252431;SU=10;PE=0;SR=10;ALG=PROD;AF=0.0001026;NSAMP=3;MSQ=10.39;RECLASSIFIED;AC=3;AN=29246;NFAM=3
chr19	635034	252431_2	N	]chr19:634752]N	54.4	LOW	SVTYPE=BND;POS=634752;STRANDS=+-:10;CIPOS=-26,25;CIEND=-26,25;CIPOS95=0,0;CIEND95=0,0;MATEID=252431_1;EVENT=252431;SECONDARY;SU=10;PE=0;SR=10;ALG=PROD;AF=0.0001026;NSAMP=3;MSQ=10.39;RECLASSIFIED;AC=3;AN=29246;NFAM=3
chr19	636098	252432_1	N	N[chr19:636540[	536.01	LOW	SVTYPE=BND;POS=636098;STRANDS=+-:10;IMPRECISE;CIPOS=-10,9;CIEND=-10,4;CIPOS95=-3,3;CIEND95=-3,0;MATEID=252432_2;EVENT=252432;SU=10;PE=9;SR=1;ALG=PROD;AF=0.0003761;NSAMP=11;MSQ=34.6;RECLASSIFIED;AC=11;AN=29246;NFAM=11
chr19	636540	252432_2	N	]chr19:636098]N	536.01	LOW	SVTYPE=BND;POS=636098;STRANDS=+-:10;IMPRECISE;CIPOS=-10,4;CIEND=-10,9;CIPOS95=-3,0;CIEND95=-3,3;MATEID=252432_1;EVENT=252432;SECONDARY;SU=10;PE=9;SR=1;ALG=PROD;AF=0.0003761;NSAMP=11;MSQ=34.6;RECLASSIFIED;AC=11;AN=29246;NFAM=11
chr19	642041	252433	N	<DEL>	428.45	PASS	SVTYPE=DEL;POS=642041;SVLEN=-8269;END=650310;STRANDS=+-:22;CIPOS=-2,1;CIEND=-10,9;CIPOS95=0,0;CIEND95=0,0;SU=22;PE=9;SR=13;ALG=PROD;AF=3.419e-05;NSAMP=1;MSQ=428.45;AC=1;AN=29246;NFAM=1
chr19	642231	252434_1	N	N[chr19:642696[	25323.7	LOW	SVTYPE=BND;POS=642231;STRANDS=+-:39;CIPOS=-9,8;CIEND=-9,8;CIPOS95=0,0;CIEND95=0,0;MATEID=252434_2;EVENT=252434;SU=39;PE=0;SR=39;ALG=PROD;AF=0.02089;NSAMP=609;MSQ=20.44;RECLASSIFIED;AC=611;AN=29246;NFAM=605
chr19	642696	252434_2	N	]chr19:642231]N	25323.7	LOW	SVTYPE=BND;POS=642231;STRANDS=+-:39;CIPOS=-9,8;CIEND=-9,8;CIPOS95=0,0;CIEND95=0,0;MATEID=252434_1;EVENT=252434;SECONDARY;SU=39;PE=0;SR=39;ALG=PROD;AF=0.02089;NSAMP=609;MSQ=20.44;RECLASSIFIED;AC=611;AN=29246;NFAM=605
chr19	649178	252436_1	N	N[chr19:649234[	229.97	LOW	SVTYPE=BND;POS=649178;STRANDS=+-:7;CIPOS=-5,4;CIEND=-5,4;CIPOS95=0,0;CIEND95=0,0;MATEID=252436_2;EVENT=252436;SU=7;PE=0;SR=7;ALG=PROD;AF=3.419e-05;NSAMP=1;MSQ=227.81;RECLASSIFIED;AC=1;AN=29246;NFAM=1
chr19	649234	252436_2	N	]chr19:649178]N	229.97	LOW	SVTYPE=BND;POS=649178;STRANDS=+-:7;CIPOS=-5,4;CIEND=-5,4;CIPOS95=0,0;CIEND95=0,0;MATEID=252436_1;EVENT=252436;SECONDARY;SU=7;PE=0;SR=7;ALG=PROD;AF=3.419e-05;NSAMP=1;MSQ=227.81;RECLASSIFIED;AC=1;AN=29246;NFAM=1
chr19	650800	489876	N	<DUP>	71.69	PASS	SVTYPE=DUP;POS=650800;SVLEN=13476;END=664276;STRANDS=-+:10;IMPRECISE;CIPOS=-378,9;CIEND=-10,254;CIPOS95=-106,2;CIEND95=-3,57;SU=10;PE=10;SR=0;ALG=PROD;AF=3.419e-05;NSAMP=1;MSQ=70.93;AC=1;AN=29246;NFAM=1
chr19	658532	489877	N	<DUP>	290.09	PASS	SVTYPE=DUP;POS=658532;SVLEN=75106;END=733638;STRANDS=-+:30;CIPOS=-4,2;CIEND=-3,2;CIPOS95=0,0;CIEND95=0,0;SU=30;PE=19;SR=11;ALG=PROD;AF=3.419e-05;NSAMP=1;MSQ=289.48;AC=1;AN=29246;NFAM=1
chr19	662230	252438	N	<DEL>	883.37	PASS	SVTYPE=DEL;POS=662230;SVLEN=-261;END=662491;STRANDS=+-:25;CIPOS=-22,21;CIEND=-22,21;CIPOS95=0,0;CIEND95=0,0;SU=25;PE=1;SR=24;ALG=PROD;AF=3.419e-05;NSAMP=1;MSQ=470.59;AC=1;AN=29246;NFAM=1
chr19	668277	252439	N	<DEL>	335.52	PASS	SVTYPE=DEL;POS=668277;SVLEN=-133;END=668410;STRANDS=+-:9;CIPOS=-29,28;CIEND=-29,28;CIPOS95=0,0;CIEND95=0,0;SU=9;PE=0;SR=9;ALG=PROD;AF=6.839e-05;NSAMP=2;MSQ=101.82;AC=2;AN=29246;NFAM=2
chr19	669701	38444_2	N	]chr17:80686296]N	98.54	LOW	SVTYPE=BND;POS=669701;STRANDS=+-:4;IMPRECISE;CIPOS=-723,9;CIEND=-10,619;CIPOS95=-177,1;CIEND95=-2,133;MATEID=38444_1;EVENT=38444;SECONDARY;SU=4;PE=4;SR=0;ALG=PROD;AF=0.0002393;NSAMP=7;MSQ=12.52;AC=7;AN=29246;NFAM=7
chr19	669849	38445_2	N	N[chr17:80686307[	1099.17	LOW	SVTYPE=BND;POS=669849;STRANDS=-+:75;IMPRECISE;CIPOS=-6,382;CIEND=-281,43;CIPOS95=-6,46;CIEND95=-6,6;MATEID=38445_1;EVENT=38445;SECONDARY;SU=75;PE=75;SR=0;ALG=PROD;AF=0.001607;NSAMP=47;MSQ=21.7;AC=47;AN=29246;NFAM=47
chr19	670129	6047_2	N	[chr1:231624503[N	1292	LOW	SVTYPE=BND;POS=670129;STRANDS=--:124;CIPOS=-25,21;CIEND=-25,23;CIPOS95=0,0;CIEND95=0,0;MATEID=6047_1;EVENT=6047;SECONDARY;SU=124;PE=70;SR=54;ALG=PROD;AF=3.419e-05;NSAMP=1;MSQ=20.82;AC=1;AN=29246;NFAM=1
chr19	670328	6048_2	N	N]chr1:231624506]	358.09	LOW	SVTYPE=BND;POS=670328;STRANDS=++:57;IMPRECISE;CIPOS=-29,49;CIEND=-29,49;CIPOS95=-1,1;CIEND95=-1,1;MATEID=6048_1;EVENT=6048;SECONDARY;SU=57;PE=54;SR=3;ALG=PROD;AF=3.419e-05;NSAMP=1;MSQ=38.82;AC=1;AN=29246;NFAM=1
chr19	675681	489878_1	N	]chr19:3069486]N	56618.8	LOW	SVTYPE=BND;POS=675681;STRANDS=-+:96;CIPOS=-6,6;CIEND=-6,6;CIPOS95=0,0;CIEND95=0,0;MATEID=489878_2;EVENT=489878;SU=96;PE=0;SR=96;ALG=PROD;AF=0.06185;NSAMP=1809;MSQ=16.91;RECLASSIFIED;AC=1809;AN=29246;NFAM=1759
chr19	679963	252440_1	N	N[chr19:680294[	90.41	LOW	SVTYPE=BND;POS=679963;STRANDS=+-:4;CIPOS=-9,8;CIEND=-9,8;CIPOS95=0,0;CIEND95=0,0;MATEID=252440_2;EVENT=252440;SU=4;PE=0;SR=4;ALG=PROD;AF=0.000171;NSAMP=5;MSQ=15.96;RECLASSIFIED;AC=5;AN=29246;NFAM=5
chr19	680294	252440_2	N	]chr19:679963]N	90.41	LOW	SVTYPE=BND;POS=679963;STRANDS=+-:4;CIPOS=-9,8;CIEND=-9,8;CIPOS95=0,0;CIEND95=0,0;MATEID=252440_1;EVENT=252440;SECONDARY;SU=4;PE=0;SR=4;ALG=PROD;AF=0.000171;NSAMP=5;MSQ=15.96;RECLASSIFIED;AC=5;AN=29246;NFAM=5
chr19	680502	252441_1	N	N[chr19:680699[	444.24	LOW	SVTYPE=BND;POS=680502;STRANDS=+-:8;CIPOS=-29,28;CIEND=-29,28;CIPOS95=0,0;CIEND95=0,0;MATEID=252441_2;EVENT=252441;SU=8;PE=0;SR=8;ALG=PROD;AF=0.0005471;NSAMP=16;MSQ=13.9;RECLASSIFIED;AC=16;AN=29246;NFAM=16
chr19	680699	252441_2	N	]chr19:680502]N	444.24	LOW	SVTYPE=BND;POS=680502;STRANDS=+-:8;CIPOS=-29,28;CIEND=-29,28;CIPOS95=0,0;CIEND95=0,0;MATEID=252441_1;EVENT=252441;SECONDARY;SU=8;PE=0;SR=8;ALG=PROD;AF=0.0005471;NSAMP=16;MSQ=13.9;RECLASSIFIED;AC=16;AN=29246;NFAM=16
chr19	684606	252442	N	<DEL>	545.66	PASS	SVTYPE=DEL;POS=684606;SVLEN=-5479;END=690085;STRANDS=+-:30;IMPRECISE;CIPOS=-30,268;CIEND=-227,29;CIPOS95=-29,29;CIEND95=-28,28;SU=30;PE=30;SR=0;ALG=PROD;AF=6.839e-05;NSAMP=2;MSQ=272.56;AC=2;AN=29246;NFAM=1
chr19	689136	252443_1	N	N[chr19:689222[	385542	LOW	SVTYPE=BND;POS=689136;STRANDS=+-:495;CIPOS=-1,1;CIEND=-2,1;CIPOS95=0,0;CIEND95=0,0;MATEID=252443_2;EVENT=252443;SU=495;PE=18;SR=477;ALG=PROD;AF=0.1235;NSAMP=3604;MSQ=64.87;RECLASSIFIED;AC=3613;AN=29246;NFAM=3462
chr19	689222	252443_2	N	]chr19:689136]N	385542	LOW	SVTYPE=BND;POS=689136;STRANDS=+-:495;CIPOS=-2,1;CIEND=-1,1;CIPOS95=0,0;CIEND95=0,0;MATEID=252443_1;EVENT=252443;SECONDARY;SU=495;PE=18;SR=477;ALG=PROD;AF=0.1235;NSAMP=3604;MSQ=64.87;RECLASSIFIED;AC=3613;AN=29246;NFAM=3462
chr19	692015	570760_1	N	[chr19:695349[N	673.27	LOW	SVTYPE=BND;POS=692015;STRANDS=--:54;CIPOS=-25,22;CIEND=-22,21;CIPOS95=0,0;CIEND95=0,0;MATEID=570760_2;EVENT=570760;SU=54;PE=31;SR=23;ALG=PROD;AF=0.0001026;NSAMP=3;MSQ=224.42;AC=3;AN=29246;NFAM=2
chr19	692178	252444_1	N	N[chr19:692249[	27314.8	LOW	SVTYPE=BND;POS=692178;STRANDS=+-:261;CIPOS=-3,3;CIEND=-3,3;CIPOS95=0,0;CIEND95=0,0;MATEID=252444_2;EVENT=252444;SU=261;PE=2;SR=259;ALG=PROD;AF=0.00359;NSAMP=105;MSQ=131.41;RECLASSIFIED;AC=105;AN=29246;NFAM=102
chr19	692249	252444_2	N	]chr19:692178]N	27314.8	LOW	SVTYPE=BND;POS=692178;STRANDS=+-:261;CIPOS=-3,3;CIEND=-3,3;CIPOS95=0,0;CIEND95=0,0;MATEID=252444_1;EVENT=252444;SECONDARY;SU=261;PE=2;SR=259;ALG=PROD;AF=0.00359;NSAMP=105;MSQ=131.41;RECLASSIFIED;AC=105;AN=29246;NFAM=102
chr19	692312	570761_1	N	N]chr19:693874]	560.2	LOW	SVTYPE=BND;POS=692312;STRANDS=++:32;IMPRECISE;CIPOS=-30,264;CIEND=-30,261;CIPOS95=-30,34;CIEND95=-30,32;MATEID=570761_2;EVENT=570761;SU=32;PE=32;SR=0;ALG=PROD;AF=0.0001026;NSAMP=3;MSQ=186.73;AC=3;AN=29246;NFAM=2
chr19	692377	252445	N	<DEL>	431.26	PASS	SVTYPE=DEL;POS=692377;SVLEN=-10656;END=703033;STRANDS=+-:24;IMPRECISE;CIPOS=-30,258;CIEND=-262,29;CIPOS95=-29,29;CIEND95=-36,29;SU=24;PE=24;SR=0;ALG=PROD;AF=6.839e-05;NSAMP=2;MSQ=215.63;AC=2;AN=29246;NFAM=1
chr19	693874	570761_2	N	N]chr19:692312]	560.2	LOW	SVTYPE=BND;POS=693874;STRANDS=++:32;IMPRECISE;CIPOS=-30,261;CIEND=-30,264;CIPOS95=-30,32;CIEND95=-30,34;MATEID=570761_1;EVENT=570761;SECONDARY;SU=32;PE=32;SR=0;ALG=PROD;AF=0.0001026;NSAMP=3;MSQ=186.73;AC=3;AN=29246;NFAM=2
chr19	693911	252446	N	<DEL>	576	PASS	SVTYPE=DEL;POS=693911;SVLEN=-4949;END=698860;STRANDS=+-:24;IMPRECISE;CIPOS=-4,9;CIEND=-9,4;CIPOS95=0,1;CIEND95=0,0;SU=24;PE=20;SR=4;ALG=PROD;AF=3.419e-05;NSAMP=1;MSQ=575.61;AC=1;AN=29246;NFAM=1
chr19	694027	252448	N	<DEL>	239.71	PASS	SVTYPE=DEL;POS=694027;SVLEN=-2416;END=696443;STRANDS=+-:10;IMPRECISE;CIPOS=-10,308;CIEND=-251,9;CIPOS95=-1,77;CIEND95=-58,2;SU=10;PE=10;SR=0;ALG=PROD;AF=3.419e-05;NSAMP=1;MSQ=239.71;AC=1;AN=29246;NFAM=1
chr19	695349	570760_2	N	[chr19:692015[N	673.27	LOW	SVTYPE=BND;POS=695349;STRANDS=--:54;CIPOS=-22,21;CIEND=-25,22;CIPOS95=0,0;CIEND95=0,0;MATEID=570760_1;EVENT=570760;SECONDARY;SU=54;PE=31;SR=23;ALG=PROD;AF=0.0001026;NSAMP=3;MSQ=224.42;AC=3;AN=29246;NFAM=2
chr19	696699	252449_1	N	N[chr19:698860[	2276.27	LOW	SVTYPE=BND;POS=696699;STRANDS=+-:86;IMPRECISE;CIPOS=-47,419;CIEND=-353,46;CIPOS95=-44,44;CIEND95=-88,46;MATEID=252449_2;EVENT=252449;SU=86;PE=81;SR=5;ALG=SUM;AF=0.0003077;NSAMP=9;MSQ=182.02;RETAINED;RECLASSIFIED;AC=9;AN=29246;NFAM=9
chr19	697716	252452_1	N	N[chr19:698780[	2072.82	LOW	SVTYPE=BND;POS=697716;STRANDS=+-:9;IMPRECISE;CIPOS=-10,334;CIEND=-537,9;CIPOS95=-3,54;CIEND95=-76,1;MATEID=252452_2;EVENT=252452;SU=9;PE=9;SR=0;ALG=PROD;AF=0.0002735;NSAMP=8;MSQ=126.16;RECLASSIFIED;AC=8;AN=29246;NFAM=8
chr19	697727	252451_1	N	N[chr19:698011[	264.66	LOW	SVTYPE=BND;POS=697727;STRANDS=+-:22;IMPRECISE;CIPOS=-10,9;CIEND=-10,9;CIPOS95=-3,3;CIEND95=-2,5;MATEID=252451_2;EVENT=252451;SU=22;PE=21;SR=1;ALG=PROD;AF=0.0001368;NSAMP=4;MSQ=28.73;RECLASSIFIED;AC=4;AN=29246;NFAM=4
chr19	698011	252451_2	N	]chr19:697727]N	264.66	LOW	SVTYPE=BND;POS=697727;STRANDS=+-:22;IMPRECISE;CIPOS=-10,9;CIEND=-10,9;CIPOS95=-2,5;CIEND95=-3,3;MATEID=252451_1;EVENT=252451;SECONDARY;SU=22;PE=21;SR=1;ALG=PROD;AF=0.0001368;NSAMP=4;MSQ=28.73;RECLASSIFIED;AC=4;AN=29246;NFAM=4
chr19	698043	252453	N	<DEL>	761.02	PASS	SVTYPE=DEL;POS=698043;SVLEN=-2110;END=700153;STRANDS=+-:33;CIPOS=-24,24;CIEND=-26,24;CIPOS95=0,0;CIEND95=0,0;SU=33;PE=24;SR=9;ALG=PROD;AF=3.419e-05;NSAMP=1;MSQ=407.47;AC=1;AN=29246;NFAM=1
chr19	698780	252452_2	N	]chr19:697716]N	2072.82	LOW	SVTYPE=BND;POS=697716;STRANDS=+-:9;IMPRECISE;CIPOS=-537,9;CIEND=-10,334;CIPOS95=-76,1;CIEND95=-3,54;MATEID=252452_1;EVENT=252452;SECONDARY;SU=9;PE=9;SR=0;ALG=PROD;AF=0.0002735;NSAMP=8;MSQ=126.16;RECLASSIFIED;AC=8;AN=29246;NFAM=8
chr19	698860	252449_2	N	]chr19:696699]N	2276.27	LOW	SVTYPE=BND;POS=696699;STRANDS=+-:86;IMPRECISE;CIPOS=-353,46;CIEND=-47,419;CIPOS95=-88,46;CIEND95=-44,44;MATEID=252449_1;EVENT=252449;SECONDARY;SU=86;PE=81;SR=5;ALG=SUM;AF=0.0003077;NSAMP=9;MSQ=182.02;RETAINED;RECLASSIFIED;AC=9;AN=29246;NFAM=9
chr19	698900	252454_1	N	N[chr19:699900[	5967.25	LOW	SVTYPE=BND;POS=698900;STRANDS=+-:208;IMPRECISE;CIPOS=-323,361;CIEND=-613,52;CIPOS95=-249,249;CIEND95=-59,52;MATEID=252454_2;EVENT=252454;SU=208;PE=208;SR=0;ALG=SUM;AF=0.0004787;NSAMP=13;MSQ=171.83;RECLASSIFIED;AC=14;AN=29246;NFAM=13
chr19	699900	252454_2	N	]chr19:698900]N	5967.25	LOW	SVTYPE=BND;POS=698900;STRANDS=+-:208;IMPRECISE;CIPOS=-613,52;CIEND=-323,361;CIPOS95=-59,52;CIEND95=-249,249;MATEID=252454_1;EVENT=252454;SECONDARY;SU=208;PE=208;SR=0;ALG=SUM;AF=0.0004787;NSAMP=13;MSQ=171.83;RECLASSIFIED;AC=14;AN=29246;NFAM=13
chr19	699975	252455	N	<DEL>	857.27	PASS	SVTYPE=DEL;POS=699975;SVLEN=-1308;END=701283;STRANDS=+-:39;IMPRECISE;CIPOS=-30,223;CIEND=-259,29;CIPOS95=-16,16;CIEND95=-19,19;SU=39;PE=39;SR=0;ALG=PROD;AF=0.0001026;NSAMP=3;MSQ=285.76;AC=3;AN=29246;NFAM=3
chr19	700408	252456_1	N	N[chr19:705133[	2056.06	LOW	SVTYPE=BND;POS=700408;STRANDS=+-:107;IMPRECISE;CIPOS=-28,279;CIEND=-337,10;CIPOS95=-9,9;CIEND95=-13,10;MATEID=252456_2;EVENT=252456;SU=107;PE=107;SR=0;ALG=PROD;AF=0.0003419;NSAMP=10;MSQ=176.29;RECLASSIFIED;AC=10;AN=29246;NFAM=9
chr19	700463	252457_1	N	N[chr19:54930010[	100.09	LOW	SVTYPE=BND;POS=700463;STRANDS=+-:4;IMPRECISE;CIPOS=-10,318;CIEND=-299,9;CIPOS95=0,96;CIEND95=-83,2;MATEID=252457_2;EVENT=252457;SU=4;PE=4;SR=0;ALG=PROD;AF=0.0001368;NSAMP=4;MSQ=18.8;RECLASSIFIED;AC=4;AN=29246;NFAM=4
chr19	701051	252458_1	N	N[chr19:701109[	215.98	LOW	SVTYPE=BND;POS=701051;STRANDS=+-:7;CIPOS=-10,4;CIEND=-5,4;CIPOS95=0,0;CIEND95=0,0;MATEID=252458_2;EVENT=252458;SU=7;PE=0;SR=7;ALG=PROD;AF=3.419e-05;NSAMP=1;MSQ=215.79;RECLASSIFIED;AC=1;AN=29246;NFAM=1
chr19	701109	252458_2	N	]chr19:701051]N	215.98	LOW	SVTYPE=BND;POS=701051;STRANDS=+-:7;CIPOS=-5,4;CIEND=-10,4;CIPOS95=0,0;CIEND95=0,0;MATEID=252458_1;EVENT=252458;SECONDARY;SU=7;PE=0;SR=7;ALG=PROD;AF=3.419e-05;NSAMP=1;MSQ=215.79;RECLASSIFIED;AC=1;AN=29246;NFAM=1
chr19	701175	570762	N	<INV>	31470.5	LOW	SVTYPE=INV;POS=701175;SVLEN=768;END=701943;STRANDS=++:2,--:2;IMPRECISE;CIPOS=-10,9;CIEND=-1,9;CIPOS95=-2,3;CIEND95=-1,4;SU=4;PE=3;SR=1;ALG=PROD;AF=0.03977;NSAMP=1128;MSQ=16.86;AC=1163;AN=29246;NFAM=1119
chr19	702104	252459_1	N	N[chr19:703126[	9.39	LOW	SVTYPE=BND;POS=702104;STRANDS=+-:6;IMPRECISE;CIPOS=-10,671;CIEND=-634,9;CIPOS95=-2,219;CIEND95=-214,2;MATEID=252459_2;EVENT=252459;SU=6;PE=6;SR=0;ALG=PROD;AF=3.419e-05;NSAMP=1;MSQ=9.3;RECLASSIFIED;AC=1;AN=29246;NFAM=1
chr19	703126	252459_2	N	]chr19:702104]N	9.39	LOW	SVTYPE=BND;POS=702104;STRANDS=+-:6;IMPRECISE;CIPOS=-634,9;CIEND=-10,671;CIPOS95=-214,2;CIEND95=-2,219;MATEID=252459_1;EVENT=252459;SECONDARY;SU=6;PE=6;SR=0;ALG=PROD;AF=3.419e-05;NSAMP=1;MSQ=9.3;RECLASSIFIED;AC=1;AN=29246;NFAM=1
chr19	704061	252462_1	N	N[chr19:704256[	51301.6	LOW	SVTYPE=BND;POS=704061;STRANDS=+-:63;IMPRECISE;CIPOS=-111,48;CIEND=-53,48;CIPOS95=-62,48;CIEND95=-4,4;MATEID=252462_2;EVENT=252462;SU=63;PE=1;SR=62;ALG=SUM;AF=0.02992;NSAMP=875;MSQ=23.42;RETAINED;RECLASSIFIED;AC=875;AN=29246;NFAM=837
chr19	704256	252462_2	N	]chr19:704061]N	51301.6	LOW	SVTYPE=BND;POS=704061;STRANDS=+-:63;IMPRECISE;CIPOS=-53,48;CIEND=-111,48;CIPOS95=-4,4;CIEND95=-62,48;MATEID=252462_1;EVENT=252462;SECONDARY;SU=63;PE=1;SR=62;ALG=SUM;AF=0.02992;NSAMP=875;MSQ=23.42;RETAINED;RECLASSIFIED;AC=875;AN=29246;NFAM=837
chr19	705133	252456_2	N	]chr19:700408]N	2056.06	LOW	SVTYPE=BND;POS=700408;STRANDS=+-:107;IMPRECISE;CIPOS=-337,10;CIEND=-28,279;CIPOS95=-13,10;CIEND95=-9,9;MATEID=252456_1;EVENT=252456;SECONDARY;SU=107;PE=107;SR=0;ALG=PROD;AF=0.0003419;NSAMP=10;MSQ=176.29;RECLASSIFIED;AC=10;AN=29246;NFAM=9
chr19	706210	252464	N	<DEL>	155.81	PASS	SVTYPE=DEL;POS=706210;SVLEN=-73;END=706283;STRANDS=+-:4;CIPOS=-9,8;CIEND=-9,8;CIPOS95=0,0;CIEND95=0,0;SU=4;PE=0;SR=4;ALG=PROD;AF=3.419e-05;NSAMP=1;MSQ=155.8;AC=1;AN=29246;NFAM=1
chr19	708494	252465	N	<DEL>	189.01	PASS	SVTYPE=DEL;POS=708494;SVLEN=-89;END=708583;STRANDS=+-:8;CIPOS=-10,9;CIEND=-10,9;CIPOS95=0,0;CIEND95=0,0;SU=8;PE=0;SR=8;ALG=PROD;AF=3.419e-05;NSAMP=1;MSQ=188.8;AC=1;AN=29246;NFAM=1
chr19	710423	252467_1	N	N[chr19:710654[	132.43	LOW	SVTYPE=BND;POS=710423;STRANDS=+-:8;IMPRECISE;CIPOS=-29,28;CIEND=-28,29;CIPOS95=0,0;CIEND95=-2,2;MATEID=252467_2;EVENT=252467;SU=8;PE=0;SR=8;ALG=PROD;AF=0.0003077;NSAMP=9;MSQ=11.25;RECLASSIFIED;AC=9;AN=29246;NFAM=9
chr19	710654	252467_2	N	]chr19:710423]N	132.43	LOW	SVTYPE=BND;POS=710423;STRANDS=+-:8;IMPRECISE;CIPOS=-28,29;CIEND=-29,28;CIPOS95=-2,2;CIEND95=0,0;MATEID=252467_1;EVENT=252467;SECONDARY;SU=8;PE=0;SR=8;ALG=PROD;AF=0.0003077;NSAMP=9;MSQ=11.25;RECLASSIFIED;AC=9;AN=29246;NFAM=9
chr19	711848	252468_1	N	N[chr19:712224[	1303.81	LOW	SVTYPE=BND;POS=711848;STRANDS=+-:19;CIPOS=-4,2;CIEND=-10,9;CIPOS95=0,0;CIEND95=0,0;MATEID=252468_2;EVENT=252468;SU=19;PE=9;SR=10;ALG=PROD;AF=0.0004787;NSAMP=14;MSQ=87.54;RECLASSIFIED;AC=14;AN=29246;NFAM=14
chr19	711892	252469	N	<DEL>	910.91	PASS	SVTYPE=DEL;POS=711892;SVLEN=-600;END=712492;STRANDS=+-:23;CIPOS=-29,27;CIEND=-29,28;CIPOS95=0,0;CIEND95=0,0;SU=23;PE=16;SR=7;ALG=PROD;AF=0.0001026;NSAMP=3;MSQ=302.54;AC=3;AN=29238;NFAM=3
chr19	711988	252470_1	N	N[chr19:712328[	1319.28	LOW	SVTYPE=BND;POS=711988;STRANDS=+-:6;CIPOS=-6,5;CIEND=-6,5;CIPOS95=0,0;CIEND95=0,0;MATEID=252470_2;EVENT=252470;SU=6;PE=0;SR=6;ALG=PROD;AF=0.0004445;NSAMP=13;MSQ=81.99;RECLASSIFIED;AC=13;AN=29246;NFAM=13
chr19	712224	252468_2	N	]chr19:711848]N	1303.81	LOW	SVTYPE=BND;POS=711848;STRANDS=+-:19;CIPOS=-10,9;CIEND=-4,2;CIPOS95=0,0;CIEND95=0,0;MATEID=252468_1;EVENT=252468;SECONDARY;SU=19;PE=9;SR=10;ALG=PROD;AF=0.0004787;NSAMP=14;MSQ=87.54;RECLASSIFIED;AC=14;AN=29246;NFAM=14
chr19	712328	252470_2	N	]chr19:711988]N	1319.28	LOW	SVTYPE=BND;POS=711988;STRANDS=+-:6;CIPOS=-6,5;CIEND=-6,5;CIPOS95=0,0;CIEND95=0,0;MATEID=252470_1;EVENT=252470;SECONDARY;SU=6;PE=0;SR=6;ALG=PROD;AF=0.0004445;NSAMP=13;MSQ=81.99;RECLASSIFIED;AC=13;AN=29246;NFAM=13
chr19	718577	252471_1	N	N[chr19:718746[	251.41	LOW	SVTYPE=BND;POS=718577;STRANDS=+-:10;CIPOS=-10,9;CIEND=-5,9;CIPOS95=0,0;CIEND95=0,0;MATEID=252471_2;EVENT=252471;SU=10;PE=0;SR=10;ALG=PROD;AF=6.839e-05;NSAMP=2;MSQ=124.83;RECLASSIFIED;AC=2;AN=29246;NFAM=2
chr19	718746	252471_2	N	]chr19:718577]N	251.41	LOW	SVTYPE=BND;POS=718577;STRANDS=+-:10;CIPOS=-5,9;CIEND=-10,9;CIPOS95=0,0;CIEND95=0,0;MATEID=252471_1;EVENT=252471;SECONDARY;SU=10;PE=0;SR=10;ALG=PROD;AF=6.839e-05;NSAMP=2;MSQ=124.83;RECLASSIFIED;AC=2;AN=29246;NFAM=2
chr19	720335	252472_1	N	N[chr19:720600[	718.9	LOW	SVTYPE=BND;POS=720335;STRANDS=+-:14;CIPOS=-26,25;CIEND=-26,0;CIPOS95=0,0;CIEND95=0,0;MATEID=252472_2;EVENT=252472;SU=14;PE=0;SR=14;ALG=PROD;AF=0.0005816;NSAMP=17;MSQ=22.69;RETAINED;RECLASSIFIED;AC=17;AN=29232;NFAM=17
chr19	720600	252472_2	N	]chr19:720335]N	718.9	LOW	SVTYPE=BND;POS=720335;STRANDS=+-:14;CIPOS=-26,0;CIEND=-26,25;CIPOS95=0,0;CIEND95=0,0;MATEID=252472_1;EVENT=252472;SECONDARY;SU=14;PE=0;SR=14;ALG=PROD;AF=0.0005816;NSAMP=17;MSQ=22.69;RETAINED;RECLASSIFIED;AC=17;AN=29232;NFAM=17
chr19	722336	252475	N	<DEL>	65.75	PASS	SVTYPE=DEL;POS=722336;SVLEN=-2661;END=724997;STRANDS=+-:6;IMPRECISE;CIPOS=-10,9;CIEND=-10,9;CIPOS95=-2,2;CIEND95=-3,3;SU=6;PE=5;SR=1;ALG=PROD;AF=3.419e-05;NSAMP=1;MSQ=65.75;AC=1;AN=29246;NFAM=1
chr19	727186	489882_1	N	]chr19:727370]N	434.71	LOW	SVTYPE=BND;POS=727186;STRANDS=-+:12;CIPOS=-25,25;CIEND=-26,25;CIPOS95=0,0;CIEND95=0,0;MATEID=489882_2;EVENT=489882;SU=12;PE=0;SR=12;ALG=PROD;AF=0.0002393;NSAMP=7;MSQ=16.59;RECLASSIFIED;AC=7;AN=29246;NFAM=7
chr19	727250	252476_1	N	N[chr19:727467[	80.07	LOW	SVTYPE=BND;POS=727250;STRANDS=+-:4;IMPRECISE;CIPOS=0,1;CIEND=-8,9;CIPOS95=0,1;CIEND95=0,1;MATEID=252476_2;EVENT=252476;SU=4;PE=0;SR=4;ALG=PROD;AF=0.0002735;NSAMP=8;MSQ=7.97;RECLASSIFIED;AC=8;AN=29246;NFAM=8
chr19	727370	489882_2	N	N[chr19:727186[	434.71	LOW	SVTYPE=BND;POS=727186;STRANDS=-+:12;CIPOS=-26,25;CIEND=-25,25;CIPOS95=0,0;CIEND95=0,0;MATEID=489882_1;EVENT=489882;SECONDARY;SU=12;PE=0;SR=12;ALG=PROD;AF=0.0002393;NSAMP=7;MSQ=16.59;RECLASSIFIED;AC=7;AN=29246;NFAM=7
chr19	727467	252476_2	N	]chr19:727250]N	80.07	LOW	SVTYPE=BND;POS=727250;STRANDS=+-:4;IMPRECISE;CIPOS=-8,9;CIEND=0,1;CIPOS95=0,1;CIEND95=0,1;MATEID=252476_1;EVENT=252476;SECONDARY;SU=4;PE=0;SR=4;ALG=PROD;AF=0.0002735;NSAMP=8;MSQ=7.97;RECLASSIFIED;AC=8;AN=29246;NFAM=8
chr19	729004	41174_1	N	]chrX:11713309]N	1782.68	LOW	SVTYPE=BND;POS=729004;STRANDS=-+:4;IMPRECISE;CIPOS=-10,9;CIEND=-10,9;CIPOS95=-1,1;CIEND95=-1,1;MATEID=41174_2;EVENT=41174;SU=4;PE=2;SR=2;ALG=PROD;AF=0.00171;NSAMP=50;MSQ=19.54;AC=50;AN=29246;NFAM=50
chr19	735298	252481	N	<DEL>	1.26498e+06	PASS	SVTYPE=DEL;POS=735298;SVLEN=-314;END=735612;STRANDS=+-:5;IMPRECISE;CIPOS=-10,9;CIEND=-10,9;CIPOS95=-3,3;CIEND95=-3,3;SU=5;PE=4;SR=1;ALG=PROD;AF=0.12;NSAMP=132;MSQ=47.56;RETAINED;MEDGQR=1.77;Q10GQR=0.99;AC=132;AN=1100;NFAM=132
chr19	735460	252484	N	<DEL>	1.10048e+06	PASS	SVTYPE=DEL;POS=735460;SVLEN=-438;END=735898;STRANDS=+-:5;IMPRECISE;CIPOS=-10,9;CIEND=-10,9;CIPOS95=-1,1;CIEND95=-1,1;SU=5;PE=3;SR=2;ALG=PROD;AF=0.2105;NSAMP=4381;MSQ=101.8;RETAINED;MEDGQR=2.24;Q10GQR=1.21;AC=4721;AN=22432;NFAM=4133
chr19	736859	252485	N	<DEL>	116.78	PASS	SVTYPE=DEL;POS=736859;SVLEN=-2911;END=739770;STRANDS=+-:7;IMPRECISE;CIPOS=-10,370;CIEND=-303,9;CIPOS95=-2,78;CIEND95=-95,2;SU=7;PE=7;SR=0;ALG=PROD;AF=3.419e-05;NSAMP=1;MSQ=116.78;AC=1;AN=29246;NFAM=1
chr19	740442	252486_1	N	N[chr19:740500[	311.78	PASS	SVTYPE=BND;POS=740442;STRANDS=+-:11;CIPOS=-3,2;CIEND=-3,2;CIPOS95=0,0;CIEND95=0,0;MATEID=252486_2;EVENT=252486;SU=11;PE=0;SR=11;ALG=PROD;AF=3.419e-05;NSAMP=1;MSQ=311.72;RECLASSIFIED;AC=1;AN=29246;NFAM=1
chr19	740500	252486_2	N	]chr19:740442]N	311.78	PASS	SVTYPE=BND;POS=740442;STRANDS=+-:11;CIPOS=-3,2;CIEND=-3,2;CIPOS95=0,0;CIEND95=0,0;MATEID=252486_1;EVENT=252486;SECONDARY;SU=11;PE=0;SR=11;ALG=PROD;AF=3.419e-05;NSAMP=1;MSQ=311.72;RECLASSIFIED;AC=1;AN=29246;NFAM=1
chr19	743685	252487_1	N	N[chr19:743940[	42.89	LOW	SVTYPE=BND;POS=743685;STRANDS=+-:4;IMPRECISE;CIPOS=-9,8;CIEND=-6,9;CIPOS95=0,0;CIEND95=0,1;MATEID=252487_2;EVENT=252487;SU=4;PE=0;SR=4;ALG=PROD;AF=3.419e-05;NSAMP=1;MSQ=6.78;RECLASSIFIED;AC=1;AN=29246;NFAM=1
chr19	743940	252487_2	N	]chr19:743685]N	42.89	LOW	SVTYPE=BND;POS=743685;STRANDS=+-:4;IMPRECISE;CIPOS=-6,9;CIEND=-9,8;CIPOS95=0,1;CIEND95=0,0;MATEID=252487_1;EVENT=252487;SECONDARY;SU=4;PE=0;SR=4;ALG=PROD;AF=3.419e-05;NSAMP=1;MSQ=6.78;RECLASSIFIED;AC=1;AN=29246;NFAM=1
chr19	744658	252488	N	<DEL>	826.96	PASS	SVTYPE=DEL;POS=744658;SVLEN=-763;END=745421;STRANDS=+-:11;CIPOS=-6,7;CIEND=-10,9;CIPOS95=0,0;CIEND95=0,0;SU=11;PE=7;SR=4;ALG=PROD;AF=6.839e-05;NSAMP=2;MSQ=413.48;AC=2;AN=29246;NFAM=2
chr19	745983	489883	N	<DUP>	166.49	PASS	SVTYPE=DUP;POS=745983;SVLEN=25363;END=771346;STRANDS=-+:19;IMPRECISE;CIPOS=-235,9;CIEND=-10,210;CIPOS95=-45,3;CIEND95=-3,34;SU=19;PE=19;SR=0;ALG=PROD;AF=3.419e-05;NSAMP=1;MSQ=165.81;AC=1;AN=29246;NFAM=1
chr19	746462	252489_1	N	N[chr19:746870[	138.27	LOW	SVTYPE=BND;POS=746462;STRANDS=+-:10;CIPOS=-26,25;CIEND=-26,25;CIPOS95=0,0;CIEND95=0,0;MATEID=252489_2;EVENT=252489;SU=10;PE=0;SR=10;ALG=PROD;AF=0.0001368;NSAMP=4;MSQ=16.45;RECLASSIFIED;AC=4;AN=29246;NFAM=4
chr19	746870	252489_2	N	]chr19:746462]N	138.27	LOW	SVTYPE=BND;POS=746462;STRANDS=+-:10;CIPOS=-26,25;CIEND=-26,25;CIPOS95=0,0;CIEND95=0,0;MATEID=252489_1;EVENT=252489;SECONDARY;SU=10;PE=0;SR=10;ALG=PROD;AF=0.0001368;NSAMP=4;MSQ=16.45;RECLASSIFIED;AC=4;AN=29246;NFAM=4
chr19	748883	489884	N	<DUP>	959.94	PASS	SVTYPE=DUP;POS=748883;SVLEN=30982;END=779865;STRANDS=-+:92;IMPRECISE;CIPOS=-288,17;CIEND=-50,188;CIPOS95=-12,12;CIEND95=-11,11;SU=92;PE=92;SR=0;ALG=PROD;AF=0.0001026;NSAMP=3;MSQ=116.45;AC=3;AN=29246;NFAM=3
chr19	749277	252490	N	<DEL>	710.37	PASS	SVTYPE=DEL;POS=749277;SVLEN=-3601;END=752878;STRANDS=+-:24;CIPOS=-4,3;CIEND=-10,5;CIPOS95=0,0;CIEND95=0,0;SU=24;PE=16;SR=8;ALG=PROD;AF=3.419e-05;NSAMP=1;MSQ=710.37;AC=1;AN=29246;NFAM=1
chr19	759081	252492_1	N	N[chr19:760377[	5987.97	LOW	SVTYPE=BND;POS=759081;STRANDS=+-:163;IMPRECISE;CIPOS=-50,454;CIEND=-511,120;CIPOS95=-50,94;CIEND95=-69,69;MATEID=252492_2;EVENT=252492;SU=163;PE=162;SR=1;ALG=SUM;AF=0.0008206;NSAMP=24;MSQ=167.76;RECLASSIFIED;AC=24;AN=29246;NFAM=23
chr19	759501	252493_1	N	N[chr19:761088[	8226.43	LOW	SVTYPE=BND;POS=759501;STRANDS=+-:413;IMPRECISE;CIPOS=-14,100;CIEND=-174,9;CIPOS95=-4,4;CIEND95=-2,2;MATEID=252493_2;EVENT=252493;SU=413;PE=413;SR=0;ALG=PROD;AF=0.001846;NSAMP=54;MSQ=136.15;RECLASSIFIED;AC=54;AN=29246;NFAM=54
chr19	760377	252492_2	N	]chr19:759081]N	5987.97	LOW	SVTYPE=BND;POS=759081;STRANDS=+-:163;IMPRECISE;CIPOS=-511,120;CIEND=-50,454;CIPOS95=-69,69;CIEND95=-50,94;MATEID=252492_1;EVENT=252492;SECONDARY;SU=163;PE=162;SR=1;ALG=SUM;AF=0.0008206;NSAMP=24;MSQ=167.76;RECLASSIFIED;AC=24;AN=29246;NFAM=23
chr19	761088	252493_2	N	]chr19:759501]N	8226.43	LOW	SVTYPE=BND;POS=759501;STRANDS=+-:413;IMPRECISE;CIPOS=-174,9;CIEND=-14,100;CIPOS95=-2,2;CIEND95=-4,4;MATEID=252493_1;EVENT=252493;SECONDARY;SU=413;PE=413;SR=0;ALG=PROD;AF=0.001846;NSAMP=54;MSQ=136.15;RECLASSIFIED;AC=54;AN=29246;NFAM=54
chr19	762224	35627_2	N	N]chr15:56541739]	43594	LOW	SVTYPE=BND;POS=762224;STRANDS=++:8;IMPRECISE;CIPOS=-30,29;CIEND=-30,29;CIPOS95=-3,3;CIEND95=-3,3;MATEID=35627_1;EVENT=35627;SECONDARY;SU=8;PE=7;SR=1;ALG=PROD;AF=0.0438;NSAMP=1281;MSQ=26.3;AC=1281;AN=29246;NFAM=1275
chr19	764936	252496	N	<DEL>	395.38	PASS	SVTYPE=DEL;POS=764936;SVLEN=-4346;END=769282;STRANDS=+-:14;IMPRECISE;CIPOS=-10,9;CIEND=-10,9;CIPOS95=-1,1;CIEND95=-1,0;SU=14;PE=11;SR=3;ALG=PROD;AF=3.419e-05;NSAMP=1;MSQ=395.38;AC=1;AN=29246;NFAM=1
chr19	767037	252498	N	<DEL>	1478.61	PASS	SVTYPE=DEL;POS=767037;SVLEN=-1021;END=768058;STRANDS=+-:43;IMPRECISE;CIPOS=-30,277;CIEND=-292,29;CIPOS95=-23,23;CIEND95=-39,29;SU=43;PE=43;SR=0;ALG=PROD;AF=0.0002393;NSAMP=7;MSQ=211.23;AC=7;AN=29246;NFAM=2
chr19	767732	252499_1	N	N[chr19:770077[	10731.9	LOW	SVTYPE=BND;POS=767732;STRANDS=+-:523;IMPRECISE;CIPOS=-13,121;CIEND=-160,9;CIPOS95=-3,3;CIEND95=-2,2;MATEID=252499_2;EVENT=252499;SU=523;PE=523;SR=0;ALG=PROD;AF=0.001744;NSAMP=51;MSQ=168.35;RECLASSIFIED;AC=51;AN=29246;NFAM=51
chr19	769651	38446_2	N	N]chr17:51083583]	158.43	LOW	SVTYPE=BND;POS=769651;STRANDS=++:32;CIPOS=-9,8;CIEND=-9,8;CIPOS95=0,0;CIEND95=0,0;MATEID=38446_1;EVENT=38446;SECONDARY;SU=32;PE=0;SR=32;ALG=PROD;AF=0.0003419;NSAMP=10;MSQ=14.3;AC=10;AN=29246;NFAM=10
chr19	770025	489885	N	<DUP>	250.92	PASS	SVTYPE=DUP;POS=770025;SVLEN=11560;END=781585;STRANDS=-+:27;IMPRECISE;CIPOS=-192,29;CIEND=-30,305;CIPOS95=-23,23;CIEND95=-20,20;SU=27;PE=27;SR=0;ALG=PROD;AF=0.0001368;NSAMP=4;MSQ=62.25;AC=4;AN=29246;NFAM=4
chr19	770077	252499_2	N	]chr19:767732]N	10731.9	LOW	SVTYPE=BND;POS=767732;STRANDS=+-:523;IMPRECISE;CIPOS=-160,9;CIEND=-13,121;CIPOS95=-2,2;CIEND95=-3,3;MATEID=252499_1;EVENT=252499;SECONDARY;SU=523;PE=523;SR=0;ALG=PROD;AF=0.001744;NSAMP=51;MSQ=168.35;RECLASSIFIED;AC=51;AN=29246;NFAM=51
chr19	771194	252500_1	N	N[chr19:775829[	5709.44	LOW	SVTYPE=BND;POS=771194;STRANDS=+-:299;IMPRECISE;CIPOS=-10,213;CIEND=-226,15;CIPOS95=-3,3;CIEND95=-4,4;MATEID=252500_2;EVENT=252500;SU=299;PE=299;SR=0;ALG=PROD;AF=0.001265;NSAMP=37;MSQ=134.06;RECLASSIFIED;AC=37;AN=29246;NFAM=36
chr19	772789	489886	N	<DUP>	153.89	PASS	SVTYPE=DUP;POS=772789;SVLEN=5081;END=777870;STRANDS=-+:17;IMPRECISE;CIPOS=-257,9;CIEND=-10,348;CIPOS95=-67,2;CIEND95=-2,60;SU=17;PE=17;SR=0;ALG=PROD;AF=3.419e-05;NSAMP=1;MSQ=152.73;AC=1;AN=29246;NFAM=1
chr19	774730	489887_1	N	]chr19:775088]N	1074.46	LOW	SVTYPE=BND;POS=774730;STRANDS=-+:28;IMPRECISE;CIPOS=-30,9;CIEND=-3,29;CIPOS95=-2,2;CIEND95=-1,1;MATEID=489887_2;EVENT=489887;SU=28;PE=26;SR=2;ALG=PROD;AF=0.0008206;NSAMP=24;MSQ=33.94;RECLASSIFIED;AC=24;AN=29246;NFAM=24
chr19	775088	489887_2	N	N[chr19:774730[	1074.46	LOW	SVTYPE=BND;POS=774730;STRANDS=-+:28;IMPRECISE;CIPOS=-3,29;CIEND=-30,9;CIPOS95=-1,1;CIEND95=-2,2;MATEID=489887_1;EVENT=489887;SECONDARY;SU=28;PE=26;SR=2;ALG=PROD;AF=0.0008206;NSAMP=24;MSQ=33.94;RECLASSIFIED;AC=24;AN=29246;NFAM=24
chr19	775829	252500_2	N	]chr19:771194]N	5709.44	LOW	SVTYPE=BND;POS=771194;STRANDS=+-:299;IMPRECISE;CIPOS=-226,15;CIEND=-10,213;CIPOS95=-4,4;CIEND95=-3,3;MATEID=252500_1;EVENT=252500;SECONDARY;SU=299;PE=299;SR=0;ALG=PROD;AF=0.001265;NSAMP=37;MSQ=134.06;RECLASSIFIED;AC=37;AN=29246;NFAM=36
chr19	776193	489888_1	N	]chr19:777366]N	828.22	LOW	SVTYPE=BND;POS=776193;STRANDS=-+:97;IMPRECISE;CIPOS=-426,161;CIEND=-53,552;CIPOS95=-108,108;CIEND95=-53,114;MATEID=489888_2;EVENT=489888;SU=97;PE=97;SR=0;ALG=SUM;AF=0.0002052;NSAMP=6;MSQ=61.32;RECLASSIFIED;AC=6;AN=29246;NFAM=6
chr19	776310	252502_1	N	N[chr19:777316[	17183.8	LOW	SVTYPE=BND;POS=776310;STRANDS=+-:627;IMPRECISE;CIPOS=-455,632;CIEND=-859,170;CIPOS95=-82,82;CIEND95=-88,88;MATEID=252502_2;EVENT=252502;SU=627;PE=627;SR=0;ALG=SUM;AF=0.001778;NSAMP=51;MSQ=147.94;RECLASSIFIED;AC=52;AN=29246;NFAM=48
chr19	776360	252503_1	N	N[chr19:779883[	6731.31	LOW	SVTYPE=BND;POS=776360;STRANDS=+-:234;IMPRECISE;CIPOS=-18,237;CIEND=-205,13;CIPOS95=-3,3;CIEND95=-4,4;MATEID=252503_2;EVENT=252503;SU=234;PE=234;SR=0;ALG=PROD;AF=0.001163;NSAMP=34;MSQ=167.03;RECLASSIFIED;AC=34;AN=29246;NFAM=33
chr19	777316	252502_2	N	]chr19:776310]N	17183.8	LOW	SVTYPE=BND;POS=776310;STRANDS=+-:627;IMPRECISE;CIPOS=-859,170;CIEND=-455,632;CIPOS95=-88,88;CIEND95=-82,82;MATEID=252502_1;EVENT=252502;SECONDARY;SU=627;PE=627;SR=0;ALG=SUM;AF=0.001778;NSAMP=51;MSQ=147.94;RECLASSIFIED;AC=52;AN=29246;NFAM=48
chr19	777366	489888_2	N	N[chr19:776193[	828.22	LOW	SVTYPE=BND;POS=776193;STRANDS=-+:97;IMPRECISE;CIPOS=-53,552;CIEND=-426,161;CIPOS95=-53,114;CIEND95=-108,108;MATEID=489888_1;EVENT=489888;SECONDARY;SU=97;PE=97;SR=0;ALG=SUM;AF=0.0002052;NSAMP=6;MSQ=61.32;RECLASSIFIED;AC=6;AN=29246;NFAM=6
chr19	777371	570752_2	N	[chr19:322030[N	158.54	LOW	SVTYPE=BND;POS=777371;STRANDS=--:19;IMPRECISE;CIPOS=-491,29;CIEND=-473,29;CIPOS95=-62,29;CIEND95=-116,29;MATEID=570752_1;EVENT=570752;SECONDARY;SU=19;PE=19;SR=0;ALG=PROD;AF=6.839e-05;NSAMP=2;MSQ=46.19;AC=2;AN=29246;NFAM=2
chr19	779056	252506	N	<DEL>	518.5	PASS	SVTYPE=DEL;POS=779056;SVLEN=-2108;END=781164;STRANDS=+-:22;CIPOS=-3,2;CIEND=-4,1;CIPOS95=0,0;CIEND95=0,0;SU=22;PE=13;SR=9;ALG=PROD;AF=3.419e-05;NSAMP=1;MSQ=518.5;AC=1;AN=29246;NFAM=1
chr19	779883	252503_2	N	]chr19:776360]N	6731.31	LOW	SVTYPE=BND;POS=776360;STRANDS=+-:234;IMPRECISE;CIPOS=-205,13;CIEND=-18,237;CIPOS95=-4,4;CIEND95=-3,3;MATEID=252503_1;EVENT=252503;SECONDARY;SU=234;PE=234;SR=0;ALG=PROD;AF=0.001163;NSAMP=34;MSQ=167.03;RECLASSIFIED;AC=34;AN=29246;NFAM=33
chr19	780367	252507_1	N	N[chr19:780677[	38.15	LOW	SVTYPE=BND;POS=780367;STRANDS=+-:5;CIPOS=-10,9;CIEND=-10,9;CIPOS95=0,0;CIEND95=0,0;MATEID=252507_2;EVENT=252507;SU=5;PE=0;SR=5;ALG=PROD;AF=6.839e-05;NSAMP=2;MSQ=4.62;RECLASSIFIED;AC=2;AN=29246;NFAM=2
chr19	780426	252508	N	<DEL>	90.81	PASS	SVTYPE=DEL;POS=780426;SVLEN=-3416;END=783842;STRANDS=+-:6;IMPRECISE;CIPOS=-10,501;CIEND=-503,9;CIPOS95=-1,160;CIEND95=-149,2;SU=6;PE=6;SR=0;ALG=PROD;AF=3.419e-05;NSAMP=1;MSQ=89.86;AC=1;AN=29246;NFAM=1
chr19	780448	489889	N	<DUP>	78.26	PASS	SVTYPE=DUP;POS=780448;SVLEN=3494;END=783942;STRANDS=-+:12;IMPRECISE;CIPOS=-176,9;CIEND=-10,231;CIPOS95=-60,2;CIEND95=-3,36;SU=12;PE=12;SR=0;ALG=PROD;AF=3.419e-05;NSAMP=1;MSQ=77.46;AC=1;AN=29246;NFAM=1
chr19	780512	252509_1	N	N[chr19:785382[	851020	LOW	SVTYPE=BND;POS=780512;STRANDS=+-:10;IMPRECISE;CIPOS=-30,417;CIEND=-650,29;CIPOS95=-30,83;CIEND95=-167,29;MATEID=252509_2;EVENT=252509;SU=10;PE=10;SR=0;ALG=PROD;AF=0.3235;NSAMP=9461;MSQ=55.68;RECLASSIFIED;AC=9461;AN=29246;NFAM=8876
chr19	780677	252507_2	N	]chr19:780367]N	38.15	LOW	SVTYPE=BND;POS=780367;STRANDS=+-:5;CIPOS=-10,9;CIEND=-10,9;CIPOS95=0,0;CIEND95=0,0;MATEID=252507_1;EVENT=252507;SECONDARY;SU=5;PE=0;SR=5;ALG=PROD;AF=6.839e-05;NSAMP=2;MSQ=4.62;RECLASSIFIED;AC=2;AN=29246;NFAM=2
chr19	781713	252510_1	N	N[chr19:785124[	17181.3	LOW	SVTYPE=BND;POS=781713;STRANDS=+-:22;IMPRECISE;CIPOS=-30,281;CIEND=-379,29;CIPOS95=-30,32;CIEND95=-90,29;MATEID=252510_2;EVENT=252510;SU=22;PE=22;SR=0;ALG=PROD;AF=0.01457;NSAMP=426;MSQ=24.63;RECLASSIFIED;AC=426;AN=29246;NFAM=422
chr19	782648	252511_1	N	N[chr19:782708[	419.72	LOW	SVTYPE=BND;POS=782648;STRANDS=+-:16;CIPOS=-30,24;CIEND=-29,29;CIPOS95=0,0;CIEND95=0,0;MATEID=252511_2;EVENT=252511;SU=16;PE=0;SR=16;ALG=PROD;AF=0.0001026;NSAMP=3;MSQ=139.84;RECLASSIFIED;AC=3;AN=29246;NFAM=3
chr19	782708	252511_2	N	]chr19:782648]N	419.72	LOW	SVTYPE=BND;POS=782648;STRANDS=+-:16;CIPOS=-29,29;CIEND=-30,24;CIPOS95=0,0;CIEND95=0,0;MATEID=252511_1;EVENT=252511;SECONDARY;SU=16;PE=0;SR=16;ALG=PROD;AF=0.0001026;NSAMP=3;MSQ=139.84;RECLASSIFIED;AC=3;AN=29246;NFAM=3
chr19	785124	252510_2	N	]chr19:781713]N	17181.3	LOW	SVTYPE=BND;POS=781713;STRANDS=+-:22;IMPRECISE;CIPOS=-379,29;CIEND=-30,281;CIPOS95=-90,29;CIEND95=-30,32;MATEID=252510_1;EVENT=252510;SECONDARY;SU=22;PE=22;SR=0;ALG=PROD;AF=0.01457;NSAMP=426;MSQ=24.63;RECLASSIFIED;AC=426;AN=29246;NFAM=422
chr19	785370	64749_2	N	]chr3:186794008]N	35985.6	LOW	SVTYPE=BND;POS=785370;STRANDS=+-:929;IMPRECISE;CIPOS=-167,14;CIEND=-8,236;CIPOS95=-5,5;CIEND95=-8,11;MATEID=64749_1;EVENT=64749;SECONDARY;SU=929;PE=929;SR=0;ALG=PROD;AF=0.03686;NSAMP=1078;MSQ=24.54;AC=1078;AN=29246;NFAM=1067
chr19	785382	252509_2	N	]chr19:780512]N	851020	LOW	SVTYPE=BND;POS=780512;STRANDS=+-:10;IMPRECISE;CIPOS=-650,29;CIEND=-30,417;CIPOS95=-167,29;CIEND95=-30,83;MATEID=252509_1;EVENT=252509;SECONDARY;SU=10;PE=10;SR=0;ALG=PROD;AF=0.3235;NSAMP=9461;MSQ=55.68;RECLASSIFIED;AC=9461;AN=29246;NFAM=8876
chr19	785420	64750_2	N	N[chr3:186793834[	101.46	LOW	SVTYPE=BND;POS=785420;STRANDS=-+:9;IMPRECISE;CIPOS=-50,573;CIEND=-639,49;CIPOS95=-50,141;CIEND95=-180,49;MATEID=64750_1;EVENT=64750;SECONDARY;SU=9;PE=9;SR=0;ALG=PROD;AF=0.0001368;NSAMP=4;MSQ=9.46;AC=4;AN=29246;NFAM=4
chr19	786556	252512	N	<DEL>	4.37437e+06	PASS	SVTYPE=DEL;POS=786556;SVLEN=-139;END=786695;STRANDS=+-:152577;CIPOS=0,0;CIEND=0,0;CIPOS95=0,0;CIEND95=0,0;SU=152577;PE=919;SR=151658;ALG=PROD;AF=0.3512;NSAMP=8467;MSQ=316.83;MEDGQR=13.17;Q10GQR=3.23;AC=10271;AN=29246;NFAM=7902
chr19	789905	252514_1	N	N[chr19:790198[	13768.2	LOW	SVTYPE=BND;POS=789905;STRANDS=+-:95;CIPOS=-8,7;CIEND=-7,5;CIPOS95=0,0;CIEND95=0,0;MATEID=252514_2;EVENT=252514;SU=95;PE=35;SR=60;ALG=PROD;AF=0.001675;NSAMP=49;MSQ=209.79;RECLASSIFIED;AC=49;AN=29246;NFAM=47
chr19	790198	252514_2	N	]chr19:789905]N	13768.2	LOW	SVTYPE=BND;POS=789905;STRANDS=+-:95;CIPOS=-7,5;CIEND=-8,7;CIPOS95=0,0;CIEND95=0,0;MATEID=252514_1;EVENT=252514;SECONDARY;SU=95;PE=35;SR=60;ALG=PROD;AF=0.001675;NSAMP=49;MSQ=209.79;RECLASSIFIED;AC=49;AN=29246;NFAM=47
chr19	795965	489890_1	N	]chr19:796456]N	463.03	LOW	SVTYPE=BND;POS=795965;STRANDS=-+:17;IMPRECISE;CIPOS=-10,3;CIEND=-9,5;CIPOS95=-1,0;CIEND95=-2,1;MATEID=489890_2;EVENT=489890;SU=17;PE=12;SR=5;ALG=PROD;AF=0.0004103;NSAMP=12;MSQ=29.57;RECLASSIFIED;AC=12;AN=29246;NFAM=12
chr19	796456	489890_2	N	N[chr19:795965[	463.03	LOW	SVTYPE=BND;POS=795965;STRANDS=-+:17;IMPRECISE;CIPOS=-9,5;CIEND=-10,3;CIPOS95=-2,1;CIEND95=-1,0;MATEID=489890_1;EVENT=489890;SECONDARY;SU=17;PE=12;SR=5;ALG=PROD;AF=0.0004103;NSAMP=12;MSQ=29.57;RECLASSIFIED;AC=12;AN=29246;NFAM=12
chr19	799997	252516_1	N	N[chr19:800485[	760.6	LOW	SVTYPE=BND;POS=799997;STRANDS=+-:17;CIPOS=-10,9;CIEND=-2,1;CIPOS95=0,0;CIEND95=0,0;MATEID=252516_2;EVENT=252516;SU=17;PE=3;SR=14;ALG=PROD;AF=0.0001026;NSAMP=3;MSQ=18.36;RECLASSIFIED;AC=3;AN=29246;NFAM=3
chr19	800485	252516_2	N	]chr19:799997]N	760.6	LOW	SVTYPE=BND;POS=799997;STRANDS=+-:17;CIPOS=-2,1;CIEND=-10,9;CIPOS95=0,0;CIEND95=0,0;MATEID=252516_1;EVENT=252516;SECONDARY;SU=17;PE=3;SR=14;ALG=PROD;AF=0.0001026;NSAMP=3;MSQ=18.36;RECLASSIFIED;AC=3;AN=29246;NFAM=3
chr19	802977	252517_1	N	N[chr19:803082[	581.56	PASS	SVTYPE=BND;POS=802977;STRANDS=+-:22;CIPOS=-10,9;CIEND=-10,9;CIPOS95=0,0;CIEND95=0,0;MATEID=252517_2;EVENT=252517;SU=22;PE=0;SR=22;ALG=PROD;AF=3.419e-05;NSAMP=1;MSQ=581.56;RECLASSIFIED;AC=1;AN=29246;NFAM=1
chr19	803082	252517_2	N	]chr19:802977]N	581.56	PASS	SVTYPE=BND;POS=802977;STRANDS=+-:22;CIPOS=-10,9;CIEND=-10,9;CIPOS95=0,0;CIEND95=0,0;MATEID=252517_1;EVENT=252517;SECONDARY;SU=22;PE=0;SR=22;ALG=PROD;AF=3.419e-05;NSAMP=1;MSQ=581.56;RECLASSIFIED;AC=1;AN=29246;NFAM=1
chr19	812529	252518_1	N	N[chr19:812899[	3512.31	LOW	SVTYPE=BND;POS=812529;STRANDS=+-:4;CIPOS=-9,8;CIEND=-9,8;CIPOS95=0,0;CIEND95=0,0;MATEID=252518_2;EVENT=252518;SU=4;PE=0;SR=4;ALG=PROD;AF=0.0001063;NSAMP=3;MSQ=17.12;RECLASSIFIED;AC=3;AN=28224;NFAM=3
chr19	812899	252518_2	N	]chr19:812529]N	3512.31	LOW	SVTYPE=BND;POS=812529;STRANDS=+-:4;CIPOS=-9,8;CIEND=-9,8;CIPOS95=0,0;CIEND95=0,0;MATEID=252518_1;EVENT=252518;SECONDARY;SU=4;PE=0;SR=4;ALG=PROD;AF=0.0001063;NSAMP=3;MSQ=17.12;RECLASSIFIED;AC=3;AN=28224;NFAM=3
chr19	814216	252520_1	N	N[chr19:814372[	62.09	LOW	SVTYPE=BND;POS=814216;STRANDS=+-:8;CIPOS=-29,28;CIEND=-29,28;CIPOS95=0,0;CIEND95=0,0;MATEID=252520_2;EVENT=252520;SU=8;PE=0;SR=8;ALG=PROD;AF=0.0001026;NSAMP=3;MSQ=19.45;RETAINED;RECLASSIFIED;AC=3;AN=29244;NFAM=3
chr19	814372	252520_2	N	]chr19:814216]N	62.09	LOW	SVTYPE=BND;POS=814216;STRANDS=+-:8;CIPOS=-29,28;CIEND=-29,28;CIPOS95=0,0;CIEND95=0,0;MATEID=252520_1;EVENT=252520;SECONDARY;SU=8;PE=0;SR=8;ALG=PROD;AF=0.0001026;NSAMP=3;MSQ=19.45;RETAINED;RECLASSIFIED;AC=3;AN=29244;NFAM=3
chr19	815558	252521	N	<DEL>	55.13	PASS	SVTYPE=DEL;POS=815558;SVLEN=-66;END=815624;STRANDS=+-:4;IMPRECISE;CIPOS=-9,8;CIEND=-7,9;CIPOS95=0,0;CIEND95=0,1;SU=4;PE=0;SR=4;ALG=PROD;AF=3.419e-05;NSAMP=1;MSQ=53.85;AC=1;AN=29246;NFAM=1
chr19	816123	489892	N	<DUP>	1.56466e+06	PASS	SVTYPE=DUP;POS=816123;SVLEN=783;END=816906;STRANDS=-+:584;IMPRECISE;CIPOS=-479,315;CIEND=-221,539;CIPOS95=-168,168;CIEND95=-189,189;SU=584;PE=582;SR=2;ALG=SUM;AF=0.4714;NSAMP=10850;MSQ=102.06;RETAINED;AC=13786;AN=29246;NFAM=10119
chr19	816345	252522_1	N	N[chr19:816422[	3.35389e+06	LOW	SVTYPE=BND;POS=816345;STRANDS=+-:112120;CIPOS=0,0;CIEND=0,0;CIPOS95=0,0;CIEND95=0,0;MATEID=252522_2;EVENT=252522;SU=112120;PE=543;SR=111577;ALG=PROD;AF=0.3736;NSAMP=10912;MSQ=199.41;RECLASSIFIED;AC=10925;AN=29246;NFAM=10168
chr19	816422	252522_2	N	]chr19:816345]N	3.35389e+06	LOW	SVTYPE=BND;POS=816345;STRANDS=+-:112120;CIPOS=0,0;CIEND=0,0;CIPOS95=0,0;CIEND95=0,0;MATEID=252522_1;EVENT=252522;SECONDARY;SU=112120;PE=543;SR=111577;ALG=PROD;AF=0.3736;NSAMP=10912;MSQ=199.41;RECLASSIFIED;AC=10925;AN=29246;NFAM=10168
chr19	816504	252523_1	N	N[chr19:816608[	29.92	LOW	SVTYPE=BND;POS=816504;STRANDS=+-:4;IMPRECISE;CIPOS=-5,9;CIEND=-9,8;CIPOS95=0,1;CIEND95=0,0;MATEID=252523_2;EVENT=252523;SU=4;PE=0;SR=4;ALG=PROD;AF=3.419e-05;NSAMP=1;MSQ=29.87;RECLASSIFIED;AC=1;AN=29246;NFAM=1
chr19	816515	252524_1	N	N[chr19:816809[	1183.24	LOW	SVTYPE=BND;POS=816515;STRANDS=+-:4;CIPOS=-9,8;CIEND=-9,8;CIPOS95=0,0;CIEND95=0,0;MATEID=252524_2;EVENT=252524;SU=4;PE=0;SR=4;ALG=PROD;AF=0.0005129;NSAMP=15;MSQ=73.58;RECLASSIFIED;AC=15;AN=29246;NFAM=15
chr19	816608	252523_2	N	]chr19:816504]N	29.92	LOW	SVTYPE=BND;POS=816504;STRANDS=+-:4;IMPRECISE;CIPOS=-9,8;CIEND=-5,9;CIPOS95=0,0;CIEND95=0,1;MATEID=252523_1;EVENT=252523;SECONDARY;SU=4;PE=0;SR=4;ALG=PROD;AF=3.419e-05;NSAMP=1;MSQ=29.87;RECLASSIFIED;AC=1;AN=29246;NFAM=1
chr19	816713	87411_2	N	N[chr5:174158938[	3825.48	LOW	SVTYPE=BND;POS=816713;STRANDS=-+:8;CIPOS=-29,28;CIEND=-29,28;CIPOS95=0,0;CIEND95=0,0;MATEID=87411_1;EVENT=87411;SECONDARY;SU=8;PE=0;SR=8;ALG=PROD;AF=0.004992;NSAMP=146;MSQ=18.65;AC=146;AN=29246;NFAM=146
chr19	816809	252524_2	N	]chr19:816515]N	1183.24	LOW	SVTYPE=BND;POS=816515;STRANDS=+-:4;CIPOS=-9,8;CIEND=-9,8;CIPOS95=0,0;CIEND95=0,0;MATEID=252524_1;EVENT=252524;SECONDARY;SU=4;PE=0;SR=4;ALG=PROD;AF=0.0005129;NSAMP=15;MSQ=73.58;RECLASSIFIED;AC=15;AN=29246;NFAM=15
chr19	818101	570764_1	N	[chr19:819211[N	389.14	LOW	SVTYPE=BND;POS=818101;STRANDS=--:47;IMPRECISE;CIPOS=-1016,102;CIEND=-486,324;CIPOS95=-388,102;CIEND95=-279,279;MATEID=570764_2;EVENT=570764;SU=47;PE=47;SR=0;ALG=SUM;AF=0.0002393;NSAMP=7;MSQ=53.36;AC=7;AN=29246;NFAM=6
chr19	818332	570763_1	N	N]chr19:819159]	632.44	LOW	SVTYPE=BND;POS=818332;STRANDS=++:87;IMPRECISE;CIPOS=-128,468;CIEND=-151,675;CIPOS95=-122,122;CIEND95=-151,184;MATEID=570763_2;EVENT=570763;SU=87;PE=87;SR=0;ALG=SUM;AF=0.0003419;NSAMP=10;MSQ=54.09;AC=10;AN=29246;NFAM=9
chr19	818918	252526	N	<DEL>	1.55402e+06	PASS	SVTYPE=DEL;POS=818918;SVLEN=-470;END=819388;STRANDS=+-:13;IMPRECISE;CIPOS=-28,29;CIEND=-29,29;CIPOS95=-1,1;CIEND95=-1,1;SU=13;PE=9;SR=4;ALG=PROD;AF=0.4451;NSAMP=8630;MSQ=104.48;MEDGQR=1.47;Q10GQR=0.37;AC=11633;AN=26134;NFAM=8005
chr19	818947	252527	N	<DEL>	675331	PASS	SVTYPE=DEL;POS=818947;SVLEN=-595;END=819542;STRANDS=+-:4;IMPRECISE;CIPOS=-8,9;CIEND=-10,9;CIPOS95=0,3;CIEND95=-1,1;SU=4;PE=2;SR=2;ALG=PROD;AF=0.3914;NSAMP=7067;MSQ=61.74;MEDGQR=0.82;Q10GQR=0.14;AC=11442;AN=29236;NFAM=6609
chr19	818950	252525	N	<DEL:ME:SINE|Alu|AluSx>	5.19198e+06	PASS	SVTYPE=MEI;POS=818950;SVLEN=-300;END=819250;STRANDS=+-:1922;CIPOS=-1,1;CIEND=0,3;CIPOS95=0,0;CIEND95=0,0;SU=1922;PE=1403;SR=519;ALG=PROD;AF=0.5229;NSAMP=216;MSQ=300.5;MEDGQR=1.64;Q10GQR=0.36;AC=297;AN=568;NFAM=216
chr19	819159	570763_2	N	N]chr19:818332]	632.44	LOW	SVTYPE=BND;POS=819159;STRANDS=++:87;IMPRECISE;CIPOS=-151,675;CIEND=-128,468;CIPOS95=-151,184;CIEND95=-122,122;MATEID=570763_1;EVENT=570763;SECONDARY;SU=87;PE=87;SR=0;ALG=SUM;AF=0.0003419;NSAMP=10;MSQ=54.09;AC=10;AN=29246;NFAM=9
chr19	819211	570764_2	N	[chr19:818101[N	389.14	LOW	SVTYPE=BND;POS=819211;STRANDS=--:47;IMPRECISE;CIPOS=-486,324;CIEND=-1016,102;CIPOS95=-279,279;CIEND95=-388,102;MATEID=570764_1;EVENT=570764;SECONDARY;SU=47;PE=47;SR=0;ALG=SUM;AF=0.0002393;NSAMP=7;MSQ=53.36;AC=7;AN=29246;NFAM=6
chr19	822476	252528_1	N	N[chr19:822870[	596.58	LOW	SVTYPE=BND;POS=822476;STRANDS=+-:13;CIPOS=-10,9;CIEND=-10,9;CIPOS95=0,0;CIEND95=0,0;MATEID=252528_2;EVENT=252528;SU=13;PE=7;SR=6;ALG=PROD;AF=0.0001026;NSAMP=3;MSQ=164.81;RECLASSIFIED;AC=3;AN=29246;NFAM=3
chr19	822870	252528_2	N	]chr19:822476]N	596.58	LOW	SVTYPE=BND;POS=822476;STRANDS=+-:13;CIPOS=-10,9;CIEND=-10,9;CIPOS95=0,0;CIEND95=0,0;MATEID=252528_1;EVENT=252528;SECONDARY;SU=13;PE=7;SR=6;ALG=PROD;AF=0.0001026;NSAMP=3;MSQ=164.81;RECLASSIFIED;AC=3;AN=29246;NFAM=3
chr19	825488	252530_1	N	N[chr19:826647[	3081	LOW	SVTYPE=BND;POS=825488;STRANDS=+-:167;IMPRECISE;CIPOS=-14,167;CIEND=-223,12;CIPOS95=-5,5;CIEND95=-4,4;MATEID=252530_2;EVENT=252530;SU=167;PE=167;SR=0;ALG=PROD;AF=0.0003419;NSAMP=10;MSQ=138.57;RECLASSIFIED;AC=10;AN=29246;NFAM=10
chr19	826647	252530_2	N	]chr19:825488]N	3081	LOW	SVTYPE=BND;POS=825488;STRANDS=+-:167;IMPRECISE;CIPOS=-223,12;CIEND=-14,167;CIPOS95=-4,4;CIEND95=-5,5;MATEID=252530_1;EVENT=252530;SECONDARY;SU=167;PE=167;SR=0;ALG=PROD;AF=0.0003419;NSAMP=10;MSQ=138.57;RECLASSIFIED;AC=10;AN=29246;NFAM=10
chr19	832284	252531_1	N	N[chr19:832671[	127.26	LOW	SVTYPE=BND;POS=832284;STRANDS=+-:9;CIPOS=-29,28;CIEND=-29,28;CIPOS95=0,0;CIEND95=0,0;MATEID=252531_2;EVENT=252531;SU=9;PE=0;SR=9;ALG=PROD;AF=0.0002052;NSAMP=6;MSQ=9.96;RECLASSIFIED;AC=6;AN=29246;NFAM=6
chr19	832671	252531_2	N	]chr19:832284]N	127.26	LOW	SVTYPE=BND;POS=832284;STRANDS=+-:9;CIPOS=-29,28;CIEND=-29,28;CIPOS95=0,0;CIEND95=0,0;MATEID=252531_1;EVENT=252531;SECONDARY;SU=9;PE=0;SR=9;ALG=PROD;AF=0.0002052;NSAMP=6;MSQ=9.96;RECLASSIFIED;AC=6;AN=29246;NFAM=6
chr19	832884	252534_1	N	N[chr19:3493360[	149.23	LOW	SVTYPE=BND;POS=832884;STRANDS=+-:7;IMPRECISE;CIPOS=-10,334;CIEND=-445,9;CIPOS95=-2,82;CIEND95=-168,1;MATEID=252534_2;EVENT=252534;SU=7;PE=7;SR=0;ALG=PROD;AF=0.0001026;NSAMP=3;MSQ=49.73;RECLASSIFIED;AC=3;AN=29246;NFAM=3
chr19	832900	489849_2	N	N[chr19:558059[	43.43	LOW	SVTYPE=BND;POS=558059;STRANDS=-+:6;IMPRECISE;CIPOS=-10,415;CIEND=-701,8;CIPOS95=-2,95;CIEND95=-134,0;MATEID=489849_1;EVENT=489849;SECONDARY;SU=6;PE=6;SR=0;ALG=PROD;AF=3.419e-05;NSAMP=1;MSQ=16.72;RECLASSIFIED;AC=1;AN=29246;NFAM=1
chr19	832926	252532	N	<DEL>	769.72	PASS	SVTYPE=DEL;POS=832926;SVLEN=-1016;END=833942;STRANDS=+-:34;IMPRECISE;CIPOS=-30,304;CIEND=-392,29;CIPOS95=-30,34;CIEND95=-45,29;SU=34;PE=34;SR=0;ALG=PROD;AF=3.419e-05;NSAMP=1;MSQ=233.63;AC=1;AN=29246;NFAM=1
chr19	832934	252533	N	<DEL>	988.89	PASS	SVTYPE=DEL;POS=832934;SVLEN=-25074;END=858008;STRANDS=+-:43;IMPRECISE;CIPOS=-50,282;CIEND=-312,29;CIPOS95=-24,24;CIEND95=-25,25;SU=43;PE=43;SR=0;ALG=PROD;AF=3.419e-05;NSAMP=1;MSQ=326.69;AC=1;AN=29246;NFAM=1
chr19	832967	489904_1	N	]chr19:3493533]N	52.76	LOW	SVTYPE=BND;POS=832967;STRANDS=-+:6;IMPRECISE;CIPOS=-299,9;CIEND=-10,465;CIPOS95=-82,2;CIEND95=-1,171;MATEID=489904_2;EVENT=489904;SU=6;PE=6;SR=0;ALG=PROD;AF=0.0001026;NSAMP=3;MSQ=13.84;RECLASSIFIED;AC=3;AN=29246;NFAM=3
chr19	833460	489905_1	N	]chr19:837641]N	8268	LOW	SVTYPE=BND;POS=833460;STRANDS=-+:1489;CIPOS=-3,1;CIEND=-1,3;CIPOS95=0,0;CIEND95=0,0;MATEID=489905_2;EVENT=489905;SU=1489;PE=1271;SR=218;ALG=PROD;AF=0.002872;NSAMP=84;MSQ=82.31;RECLASSIFIED;AC=84;AN=29246;NFAM=79
chr19	833503	252535_1	N	N[chr19:833771[	513.52	LOW	SVTYPE=BND;POS=833503;STRANDS=+-:18;CIPOS=-9,8;CIEND=-10,8;CIPOS95=0,0;CIEND95=0,0;MATEID=252535_2;EVENT=252535;SU=18;PE=0;SR=18;ALG=PROD;AF=0.0002393;NSAMP=7;MSQ=22.88;RECLASSIFIED;AC=7;AN=29246;NFAM=7
chr19	833771	252535_2	N	]chr19:833503]N	513.52	LOW	SVTYPE=BND;POS=833503;STRANDS=+-:18;CIPOS=-10,8;CIEND=-9,8;CIPOS95=0,0;CIEND95=0,0;MATEID=252535_1;EVENT=252535;SECONDARY;SU=18;PE=0;SR=18;ALG=PROD;AF=0.0002393;NSAMP=7;MSQ=22.88;RECLASSIFIED;AC=7;AN=29246;NFAM=7
chr19	833901	489906	N	<DUP>	203.95	PASS	SVTYPE=DUP;POS=833901;SVLEN=11622;END=845523;STRANDS=-+:23;IMPRECISE;CIPOS=-307,29;CIEND=-27,261;CIPOS95=-24,24;CIEND95=-27,57;SU=23;PE=23;SR=0;ALG=PROD;AF=6.839e-05;NSAMP=2;MSQ=101.12;AC=2;AN=29246;NFAM=2
chr19	834837	489907_1	N	]chr19:1195084]N	168.46	LOW	SVTYPE=BND;POS=834837;STRANDS=-+:18;IMPRECISE;CIPOS=-329,29;CIEND=-30,432;CIPOS95=-41,29;CIEND95=-30,108;MATEID=489907_2;EVENT=489907;SU=18;PE=18;SR=0;ALG=PROD;AF=0.0001368;NSAMP=4;MSQ=33.76;RECLASSIFIED;AC=4;AN=29246;NFAM=4
chr19	834887	252536	N	<DEL>	515.71	PASS	SVTYPE=DEL;POS=834887;SVLEN=-3167;END=838054;STRANDS=+-:27;IMPRECISE;CIPOS=-61,387;CIEND=-672,49;CIPOS95=-57,57;CIEND95=-404,49;SU=27;PE=27;SR=0;ALG=SUM;AF=3.419e-05;NSAMP=1;MSQ=194.75;AC=1;AN=29246;NFAM=1
chr19	835416	489908	N	<DUP>	3.61614e+06	PASS	SVTYPE=DUP;POS=835416;SVLEN=131;END=835547;STRANDS=-+:8964;CIPOS=0,0;CIEND=0,0;CIPOS95=0,0;CIEND95=0,0;SU=8964;PE=1593;SR=7371;ALG=PROD;AF=0.5064;NSAMP=11686;MSQ=198.74;AC=14809;AN=29246;NFAM=10664
chr19	837373	252538_1	N	N[chr19:838475[	9259.96	PASS	SVTYPE=BND;POS=837373;STRANDS=+-:366;CIPOS=-3,2;CIEND=-2,1;CIPOS95=0,0;CIEND95=0,0;MATEID=252538_2;EVENT=252538;SU=366;PE=196;SR=170;ALG=PROD;AF=0.0006839;NSAMP=20;MSQ=402.32;RECLASSIFIED;AC=20;AN=29246;NFAM=20
chr19	837641	489905_2	N	N[chr19:833460[	8268	LOW	SVTYPE=BND;POS=833460;STRANDS=-+:1489;CIPOS=-1,3;CIEND=-3,1;CIPOS95=0,0;CIEND95=0,0;MATEID=489905_1;EVENT=489905;SECONDARY;SU=1489;PE=1271;SR=218;ALG=PROD;AF=0.002872;NSAMP=84;MSQ=82.31;RECLASSIFIED;AC=84;AN=29246;NFAM=79
chr19	837877	252540	N	<DEL:ME:SINE|Alu|AluY>	3.55796e+06	PASS	SVTYPE=MEI;POS=837877;SVLEN=-281;END=838158;STRANDS=+-:90;IMPRECISE;CIPOS=-51,61;CIEND=-71,99;CIPOS95=-14,14;CIEND95=-50,50;SU=90;PE=71;SR=19;ALG=SUM;AF=0.2781;NSAMP=70;MSQ=275.58;RETAINED;MEDGQR=1.94;Q10GQR=0.61;AC=84;AN=302;NFAM=70
chr19	837923	252542_1	N	N[chr19:1194881[	434.14	LOW	SVTYPE=BND;POS=837923;STRANDS=+-:36;IMPRECISE;CIPOS=-30,29;CIEND=-22,12;CIPOS95=-2,2;CIEND95=-2,2;MATEID=252542_2;EVENT=252542;SU=36;PE=35;SR=1;ALG=PROD;AF=0.0004787;NSAMP=12;MSQ=29.72;RECLASSIFIED;AC=14;AN=29246;NFAM=12
chr19	838022	252541	N	<DEL>	770.55	PASS	SVTYPE=DEL;POS=838022;SVLEN=-3772;END=841794;STRANDS=+-:30;IMPRECISE;CIPOS=-30,229;CIEND=-239,29;CIPOS95=-30,30;CIEND95=-31,29;SU=30;PE=30;SR=0;ALG=PROD;AF=3.419e-05;NSAMP=1;MSQ=269.77;AC=1;AN=29246;NFAM=1
chr19	838475	252538_2	N	]chr19:837373]N	9259.96	PASS	SVTYPE=BND;POS=837373;STRANDS=+-:366;CIPOS=-2,1;CIEND=-3,2;CIPOS95=0,0;CIEND95=0,0;MATEID=252538_1;EVENT=252538;SECONDARY;SU=366;PE=196;SR=170;ALG=PROD;AF=0.0006839;NSAMP=20;MSQ=402.32;RECLASSIFIED;AC=20;AN=29246;NFAM=20
chr19	839991	489909	N	<DUP>	81.19	PASS	SVTYPE=DUP;POS=839991;SVLEN=2978;END=842969;STRANDS=-+:12;IMPRECISE;CIPOS=-10,6;CIEND=-5,3;CIPOS95=-1,0;CIEND95=-5,3;SU=12;PE=9;SR=3;ALG=PROD;AF=3.419e-05;NSAMP=1;MSQ=80.45;AC=1;AN=29246;NFAM=1
chr19	840342	570765	N	<INV>	281761	LOW	SVTYPE=INV;POS=840342;SVLEN=1720300;END=2560642;STRANDS=++:5247,--:196;CIPOS=0,0;CIEND=0,0;CIPOS95=0,0;CIEND95=0,0;SU=5443;PE=0;SR=5443;ALG=PROD;AF=0.1045;NSAMP=3057;MSQ=58.96;AC=3057;AN=29246;NFAM=2955
chr19	843261	570766_1	N	[chr19:48631180[N	439.89	PASS	SVTYPE=BND;POS=843261;STRANDS=--:33;CIPOS=-3,1;CIEND=-10,9;CIPOS95=0,0;CIEND95=0,0;MATEID=570766_2;EVENT=570766;SU=33;PE=22;SR=11;ALG=PROD;AF=3.419e-05;NSAMP=1;MSQ=439.89;AC=1;AN=29246;NFAM=1
chr19	853654	252543	N	<DEL>	185438	PASS	SVTYPE=DEL;POS=853654;SVLEN=-336;END=853990;STRANDS=+-:185;CIPOS=-7,5;CIEND=-7,6;CIPOS95=0,0;CIEND95=0,0;SU=185;PE=92;SR=93;ALG=PROD;AF=0.1046;NSAMP=387;MSQ=73.9;MEDGQR=1.86;Q10GQR=1.09;AC=387;AN=3700;NFAM=383
chr19	854684	252544	N	<DEL>	3427.68	PASS	SVTYPE=DEL;POS=854684;SVLEN=-370;END=855054;STRANDS=+-:81;CIPOS=-5,3;CIEND=-4,2;CIPOS95=0,0;CIEND95=0,0;SU=81;PE=16;SR=65;ALG=PROD;AF=0.0002735;NSAMP=8;MSQ=253.21;AC=8;AN=29246;NFAM=8
chr19	855083	252545	N	<DEL>	200.76	PASS	SVTYPE=DEL;POS=855083;SVLEN=-2266;END=857349;STRANDS=+-:11;IMPRECISE;CIPOS=-10,324;CIEND=-323,9;CIPOS95=-2,71;CIEND95=-67,1;SU=11;PE=11;SR=0;ALG=PROD;AF=3.419e-05;NSAMP=1;MSQ=200.76;AC=1;AN=29246;NFAM=1
chr19	856359	252546_1	N	N[chr19:856768[	310.58	LOW	SVTYPE=BND;POS=856359;STRANDS=+-:5;CIPOS=-10,9;CIEND=-10,9;CIPOS95=0,0;CIEND95=0,0;MATEID=252546_2;EVENT=252546;SU=5;PE=0;SR=5;ALG=PROD;AF=0.0003419;NSAMP=10;MSQ=9.13;RECLASSIFIED;AC=10;AN=29246;NFAM=10
chr19	856768	252546_2	N	]chr19:856359]N	310.58	LOW	SVTYPE=BND;POS=856359;STRANDS=+-:5;CIPOS=-10,9;CIEND=-10,9;CIPOS95=0,0;CIEND95=0,0;MATEID=252546_1;EVENT=252546;SECONDARY;SU=5;PE=0;SR=5;ALG=PROD;AF=0.0003419;NSAMP=10;MSQ=9.13;RECLASSIFIED;AC=10;AN=29246;NFAM=10
chr19	856916	252547_1	N	N[chr19:857574[	19374.5	LOW	SVTYPE=BND;POS=856916;STRANDS=+-:108;CIPOS=-9,9;CIEND=-10,7;CIPOS95=0,0;CIEND95=0,0;MATEID=252547_2;EVENT=252547;SU=108;PE=98;SR=10;ALG=PROD;AF=0.002325;NSAMP=68;MSQ=223.27;RECLASSIFIED;AC=68;AN=29246;NFAM=66
chr19	856967	40578_1	N	N]chr20:33484209]	35.63	LOW	SVTYPE=BND;POS=856967;STRANDS=++:10;CIPOS=-6,4;CIEND=-4,4;CIPOS95=0,0;CIEND95=0,0;MATEID=40578_2;EVENT=40578;SU=10;PE=3;SR=7;ALG=PROD;AF=3.419e-05;NSAMP=1;MSQ=35.63;AC=1;AN=29246;NFAM=1
chr19	856975	40758_1	N	[chr20:33482318[N	194.49	LOW	SVTYPE=BND;POS=856975;STRANDS=--:14;IMPRECISE;CIPOS=-10,4;CIEND=-10,9;CIPOS95=-1,0;CIEND95=-1,0;MATEID=40758_2;EVENT=40758;SU=14;PE=11;SR=3;ALG=PROD;AF=3.419e-05;NSAMP=1;MSQ=194.49;AC=1;AN=29246;NFAM=1
chr19	857334	489910	N	<DUP>	58.41	PASS	SVTYPE=DUP;POS=857334;SVLEN=8256;END=865590;STRANDS=-+:12;IMPRECISE;CIPOS=-381,9;CIEND=-10,322;CIPOS95=-54,2;CIEND95=-2,54;SU=12;PE=12;SR=0;ALG=PROD;AF=3.419e-05;NSAMP=1;MSQ=57.05;AC=1;AN=29246;NFAM=1
chr19	857574	252547_2	N	]chr19:856916]N	19374.5	LOW	SVTYPE=BND;POS=856916;STRANDS=+-:108;CIPOS=-10,7;CIEND=-9,9;CIPOS95=0,0;CIEND95=0,0;MATEID=252547_1;EVENT=252547;SECONDARY;SU=108;PE=98;SR=10;ALG=PROD;AF=0.002325;NSAMP=68;MSQ=223.27;RECLASSIFIED;AC=68;AN=29246;NFAM=66
chr19	857729	252550_1	N	N[chr19:857850[	13349.5	LOW	SVTYPE=BND;POS=857729;STRANDS=+-:14;CIPOS=-26,25;CIEND=-26,25;CIPOS95=0,0;CIEND95=0,0;MATEID=252550_2;EVENT=252550;SU=14;PE=0;SR=14;ALG=PROD;AF=0.01638;NSAMP=479;MSQ=17.7;RECLASSIFIED;AC=479;AN=29246;NFAM=477
chr19	857850	252550_2	N	]chr19:857729]N	13349.5	LOW	SVTYPE=BND;POS=857729;STRANDS=+-:14;CIPOS=-26,25;CIEND=-26,25;CIPOS95=0,0;CIEND95=0,0;MATEID=252550_1;EVENT=252550;SECONDARY;SU=14;PE=0;SR=14;ALG=PROD;AF=0.01638;NSAMP=479;MSQ=17.7;RECLASSIFIED;AC=479;AN=29246;NFAM=477
chr19	861104	252552_1	N	N[chr19:861473[	40021.4	LOW	SVTYPE=BND;POS=861104;STRANDS=+-:4;CIPOS=-9,8;CIEND=-9,8;CIPOS95=0,0;CIEND95=0,0;MATEID=252552_2;EVENT=252552;SU=4;PE=0;SR=4;ALG=PROD;AF=0.01009;NSAMP=295;MSQ=66.93;RETAINED;RECLASSIFIED;AC=295;AN=29246;NFAM=286
chr19	861242	252553_1	N	N[chr19:861565[	31130.3	LOW	SVTYPE=BND;POS=861242;STRANDS=+-:4;IMPRECISE;CIPOS=-10,8;CIEND=-9,8;CIPOS95=-1,0;CIEND95=0,0;MATEID=252553_2;EVENT=252553;SU=4;PE=0;SR=4;ALG=PROD;AF=0.009642;NSAMP=282;MSQ=53.13;RECLASSIFIED;AC=282;AN=29246;NFAM=274
chr19	861473	252552_2	N	]chr19:861104]N	40021.4	LOW	SVTYPE=BND;POS=861104;STRANDS=+-:4;CIPOS=-9,8;CIEND=-9,8;CIPOS95=0,0;CIEND95=0,0;MATEID=252552_1;EVENT=252552;SECONDARY;SU=4;PE=0;SR=4;ALG=PROD;AF=0.01009;NSAMP=295;MSQ=66.93;RETAINED;RECLASSIFIED;AC=295;AN=29246;NFAM=286
chr19	861565	252553_2	N	]chr19:861242]N	31130.3	LOW	SVTYPE=BND;POS=861242;STRANDS=+-:4;IMPRECISE;CIPOS=-9,8;CIEND=-10,8;CIPOS95=0,0;CIEND95=-1,0;MATEID=252553_1;EVENT=252553;SECONDARY;SU=4;PE=0;SR=4;ALG=PROD;AF=0.009642;NSAMP=282;MSQ=53.13;RECLASSIFIED;AC=282;AN=29246;NFAM=274
chr19	868195	252555_1	N	N[chr19:871912[	11333.2	LOW	SVTYPE=BND;POS=868195;STRANDS=+-:6;IMPRECISE;CIPOS=-10,452;CIEND=-460,9;CIPOS95=0,103;CIEND95=-101,0;MATEID=252555_2;EVENT=252555;SU=6;PE=6;SR=0;ALG=PROD;AF=0.01347;NSAMP=394;MSQ=19.08;RECLASSIFIED;AC=394;AN=29246;NFAM=394
chr19	869645	252556_1	N	N[chr19:871903[	321.9	LOW	SVTYPE=BND;POS=869645;STRANDS=+-:12;IMPRECISE;CIPOS=-5,281;CIEND=-524,9;CIPOS95=0,64;CIEND95=-71,0;MATEID=252556_2;EVENT=252556;SU=12;PE=12;SR=0;ALG=PROD;AF=6.839e-05;NSAMP=2;MSQ=158.9;RECLASSIFIED;AC=2;AN=29246;NFAM=2
chr19	870166	252557	N	<DEL>	644.36	PASS	SVTYPE=DEL;POS=870166;SVLEN=-4956;END=875122;STRANDS=+-:26;CIPOS=-2,1;CIEND=-10,9;CIPOS95=0,0;CIEND95=0,0;SU=26;PE=14;SR=12;ALG=PROD;AF=3.419e-05;NSAMP=1;MSQ=644.36;AC=1;AN=29246;NFAM=1
chr19	870837	252558_1	N	N[chr19:871899[	1345.51	LOW	SVTYPE=BND;POS=870837;STRANDS=+-:8;IMPRECISE;CIPOS=-9,363;CIEND=-443,9;CIPOS95=-1,117;CIEND95=-119,1;MATEID=252558_2;EVENT=252558;SU=8;PE=8;SR=0;ALG=PROD;AF=0.001881;NSAMP=55;MSQ=14.64;RECLASSIFIED;AC=55;AN=29246;NFAM=55
chr19	871899	252558_2	N	]chr19:870837]N	1345.51	LOW	SVTYPE=BND;POS=870837;STRANDS=+-:8;IMPRECISE;CIPOS=-443,9;CIEND=-9,363;CIPOS95=-119,1;CIEND95=-1,117;MATEID=252558_1;EVENT=252558;SECONDARY;SU=8;PE=8;SR=0;ALG=PROD;AF=0.001881;NSAMP=55;MSQ=14.64;RECLASSIFIED;AC=55;AN=29246;NFAM=55
chr19	871903	252556_2	N	]chr19:869645]N	321.9	LOW	SVTYPE=BND;POS=869645;STRANDS=+-:12;IMPRECISE;CIPOS=-524,9;CIEND=-5,281;CIPOS95=-71,0;CIEND95=0,64;MATEID=252556_1;EVENT=252556;SECONDARY;SU=12;PE=12;SR=0;ALG=PROD;AF=6.839e-05;NSAMP=2;MSQ=158.9;RECLASSIFIED;AC=2;AN=29246;NFAM=2
chr19	871912	252555_2	N	]chr19:868195]N	11333.2	LOW	SVTYPE=BND;POS=868195;STRANDS=+-:6;IMPRECISE;CIPOS=-460,9;CIEND=-10,452;CIPOS95=-101,0;CIEND95=0,103;MATEID=252555_1;EVENT=252555;SECONDARY;SU=6;PE=6;SR=0;ALG=PROD;AF=0.01347;NSAMP=394;MSQ=19.08;RECLASSIFIED;AC=394;AN=29246;NFAM=394
chr19	872867	252560_1	N	N[chr19:873415[	21188.9	LOW	SVTYPE=BND;POS=872867;STRANDS=+-:4;IMPRECISE;CIPOS=-9,8;CIEND=-7,7;CIPOS95=0,0;CIEND95=-2,3;MATEID=252560_2;EVENT=252560;SU=4;PE=0;SR=4;ALG=PROD;AF=0.0144;NSAMP=421;MSQ=20.38;RECLASSIFIED;AC=421;AN=29246;NFAM=407
chr19	872975	252561_1	N	N[chr19:873131[	21986.5	LOW	SVTYPE=BND;POS=872975;STRANDS=+-:12;CIPOS=-30,29;CIEND=-1,29;CIPOS95=0,0;CIEND95=0,0;MATEID=252561_2;EVENT=252561;SU=12;PE=3;SR=9;ALG=PROD;AF=0.01156;NSAMP=316;MSQ=50.51;RECLASSIFIED;AC=338;AN=29246;NFAM=306
chr19	873131	252561_2	N	]chr19:872975]N	21986.5	LOW	SVTYPE=BND;POS=872975;STRANDS=+-:12;CIPOS=-1,29;CIEND=-30,29;CIPOS95=0,0;CIEND95=0,0;MATEID=252561_1;EVENT=252561;SECONDARY;SU=12;PE=3;SR=9;ALG=PROD;AF=0.01156;NSAMP=316;MSQ=50.51;RECLASSIFIED;AC=338;AN=29246;NFAM=306
chr19	873415	252560_2	N	]chr19:872867]N	21188.9	LOW	SVTYPE=BND;POS=872867;STRANDS=+-:4;IMPRECISE;CIPOS=-7,7;CIEND=-9,8;CIPOS95=-2,3;CIEND95=0,0;MATEID=252560_1;EVENT=252560;SECONDARY;SU=4;PE=0;SR=4;ALG=PROD;AF=0.0144;NSAMP=421;MSQ=20.38;RECLASSIFIED;AC=421;AN=29246;NFAM=407
chr19	874129	570767	N	<INV>	8819.51	LOW	SVTYPE=INV;POS=874129;SVLEN=961;END=875090;STRANDS=++:30,--:221;IMPRECISE;CIPOS=-27,9;CIEND=-239,20;CIPOS95=0,0;CIEND95=-7,7;SU=251;PE=251;SR=0;ALG=PROD;AF=0.0005129;NSAMP=15;MSQ=171.71;RETAINED;AC=15;AN=29246;NFAM=15
chr19	877965	252563_1	N	N[chr19:879723[	44916.9	LOW	SVTYPE=BND;POS=877965;STRANDS=+-:110;IMPRECISE;CIPOS=-455,619;CIEND=-908,279;CIPOS95=-309,309;CIEND95=-212,212;MATEID=252563_2;EVENT=252563;SU=110;PE=110;SR=0;ALG=SUM;AF=0.02329;NSAMP=681;MSQ=54.94;RETAINED;RECLASSIFIED;AC=681;AN=29246;NFAM=678
chr19	878438	489911_1	N	]chr19:879870]N	1.30522e+07	PASS	SVTYPE=BND;POS=878438;STRANDS=-+:16500;IMPRECISE;CIPOS=-1384,1134;CIEND=-1150,1071;CIPOS95=-568,568;CIEND95=-470,470;MATEID=489911_2;EVENT=489911;SU=16500;PE=16483;SR=17;ALG=SUM;AF=0.7834;NSAMP=14209;MSQ=589.36;RETAINED;RECLASSIFIED;AC=22910;AN=29246;NFAM=13110
chr19	879061	252566_1	N	N[chr19:879547[	54325.6	LOW	SVTYPE=BND;POS=879061;STRANDS=+-:14;IMPRECISE;CIPOS=-258,132;CIEND=-50,400;CIPOS95=-201,132;CIEND95=-50,347;MATEID=252566_2;EVENT=252566;SU=14;PE=13;SR=1;ALG=SUM;AF=0.02243;NSAMP=656;MSQ=49.72;RETAINED;RECLASSIFIED;AC=656;AN=29246;NFAM=644
chr19	879547	252566_2	N	]chr19:879061]N	54325.6	LOW	SVTYPE=BND;POS=879061;STRANDS=+-:14;IMPRECISE;CIPOS=-50,400;CIEND=-258,132;CIPOS95=-50,347;CIEND95=-201,132;MATEID=252566_1;EVENT=252566;SECONDARY;SU=14;PE=13;SR=1;ALG=SUM;AF=0.02243;NSAMP=656;MSQ=49.72;RETAINED;RECLASSIFIED;AC=656;AN=29246;NFAM=644
chr19	879723	252563_2	N	]chr19:877965]N	44916.9	LOW	SVTYPE=BND;POS=877965;STRANDS=+-:110;IMPRECISE;CIPOS=-908,279;CIEND=-455,619;CIPOS95=-212,212;CIEND95=-309,309;MATEID=252563_1;EVENT=252563;SECONDARY;SU=110;PE=110;SR=0;ALG=SUM;AF=0.02329;NSAMP=681;MSQ=54.94;RETAINED;RECLASSIFIED;AC=681;AN=29246;NFAM=678
chr19	879870	489911_2	N	N[chr19:878438[	1.30522e+07	PASS	SVTYPE=BND;POS=878438;STRANDS=-+:16500;IMPRECISE;CIPOS=-1150,1071;CIEND=-1384,1134;CIPOS95=-470,470;CIEND95=-568,568;MATEID=489911_1;EVENT=489911;SECONDARY;SU=16500;PE=16483;SR=17;ALG=SUM;AF=0.7834;NSAMP=14209;MSQ=589.36;RETAINED;RECLASSIFIED;AC=22910;AN=29246;NFAM=13110
chr19	883258	252569_1	N	N[chr19:883464[	55411.5	LOW	SVTYPE=BND;POS=883258;STRANDS=+-:4;IMPRECISE;CIPOS=-10,9;CIEND=-10,9;CIPOS95=-1,1;CIEND95=-1,1;MATEID=252569_2;EVENT=252569;SU=4;PE=1;SR=3;ALG=PROD;AF=0.01901;NSAMP=556;MSQ=96.78;RECLASSIFIED;AC=556;AN=29246;NFAM=553
chr19	883464	252569_2	N	]chr19:883258]N	55411.5	LOW	SVTYPE=BND;POS=883258;STRANDS=+-:4;IMPRECISE;CIPOS=-10,9;CIEND=-10,9;CIPOS95=-1,1;CIEND95=-1,1;MATEID=252569_1;EVENT=252569;SECONDARY;SU=4;PE=1;SR=3;ALG=PROD;AF=0.01901;NSAMP=556;MSQ=96.78;RECLASSIFIED;AC=556;AN=29246;NFAM=553
chr19	889046	252570_1	N	N[chr19:889185[	1400.11	LOW	SVTYPE=BND;POS=889046;STRANDS=+-:40;CIPOS=-9,8;CIEND=-9,8;CIPOS95=0,0;CIEND95=0,0;MATEID=252570_2;EVENT=252570;SU=40;PE=1;SR=39;ALG=PROD;AF=0.001402;NSAMP=41;MSQ=28.63;RECLASSIFIED;AC=41;AN=29246;NFAM=41
chr19	889185	252570_2	N	]chr19:889046]N	1400.11	LOW	SVTYPE=BND;POS=889046;STRANDS=+-:40;CIPOS=-9,8;CIEND=-9,8;CIPOS95=0,0;CIEND95=0,0;MATEID=252570_1;EVENT=252570;SECONDARY;SU=40;PE=1;SR=39;ALG=PROD;AF=0.001402;NSAMP=41;MSQ=28.63;RECLASSIFIED;AC=41;AN=29246;NFAM=41
chr19	892471	252572_1	N	N[chr19:892709[	1113.61	LOW	SVTYPE=BND;POS=892471;STRANDS=+-:20;CIPOS=-9,8;CIEND=-10,7;CIPOS95=0,0;CIEND95=0,0;MATEID=252572_2;EVENT=252572;SU=20;PE=0;SR=20;ALG=PROD;AF=0.00147;NSAMP=43;MSQ=20.91;RETAINED;RECLASSIFIED;AC=43;AN=29246;NFAM=43
chr19	892552	252574_1	N	N[chr19:892990[	214.47	LOW	SVTYPE=BND;POS=892552;STRANDS=+-:4;IMPRECISE;CIPOS=-8,9;CIEND=-9,8;CIPOS95=0,1;CIEND95=0,0;MATEID=252574_2;EVENT=252574;SU=4;PE=0;SR=4;ALG=PROD;AF=0.0002052;NSAMP=6;MSQ=21.56;RECLASSIFIED;AC=6;AN=29246;NFAM=6
chr19	892709	252572_2	N	]chr19:892471]N	1113.61	LOW	SVTYPE=BND;POS=892471;STRANDS=+-:20;CIPOS=-10,7;CIEND=-9,8;CIPOS95=0,0;CIEND95=0,0;MATEID=252572_1;EVENT=252572;SECONDARY;SU=20;PE=0;SR=20;ALG=PROD;AF=0.00147;NSAMP=43;MSQ=20.91;RETAINED;RECLASSIFIED;AC=43;AN=29246;NFAM=43
chr19	892882	38447_2	N	[chr17:81712329[N	589.23	LOW	SVTYPE=BND;POS=892882;STRANDS=--:6;IMPRECISE;CIPOS=-5,2;CIEND=-6,5;CIPOS95=-1,0;CIEND95=0,0;MATEID=38447_1;EVENT=38447;SECONDARY;SU=6;PE=0;SR=6;ALG=PROD;AF=3.422e-05;NSAMP=1;MSQ=86.66;AC=1;AN=29224;NFAM=1
chr19	892883	489955_1	N	]chr19:29811736]N	1539.81	LOW	SVTYPE=BND;POS=892883;STRANDS=-+:28;CIPOS=-30,8;CIEND=-30,29;CIPOS95=0,0;CIEND95=0,0;MATEID=489955_2;EVENT=489955;SU=28;PE=0;SR=28;ALG=PROD;AF=0.0001369;NSAMP=4;MSQ=50.85;RECLASSIFIED;AC=4;AN=29208;NFAM=4
chr19	892885	41371_1	N	]chrX:152898129]N	2149.96	LOW	SVTYPE=BND;POS=892885;STRANDS=-+:90;CIPOS=-5,4;CIEND=-5,4;CIPOS95=0,0;CIEND95=0,0;MATEID=41371_2;EVENT=41371;SU=90;PE=0;SR=90;ALG=PROD;AF=0.001095;NSAMP=32;MSQ=37.52;AC=32;AN=29216;NFAM=32
chr19	892889	489954_1	N	]chr19:4198487]N	155.95	LOW	SVTYPE=BND;POS=892889;STRANDS=-+:4;CIPOS=-9,8;CIEND=-9,8;CIPOS95=0,0;CIEND95=0,0;MATEID=489954_2;EVENT=489954;SU=4;PE=0;SR=4;ALG=PROD;AF=0.000171;NSAMP=5;MSQ=24.59;RECLASSIFIED;AC=5;AN=29246;NFAM=5
chr19	892942	47660_2	N	N[chr2:88170415[	661.63	LOW	SVTYPE=BND;POS=892942;STRANDS=-+:91;CIPOS=-5,4;CIEND=-5,4;CIPOS95=0,0;CIEND95=0,0;MATEID=47660_1;EVENT=47660;SECONDARY;SU=91;PE=0;SR=91;ALG=PROD;AF=0.0004789;NSAMP=14;MSQ=25.37;AC=14;AN=29234;NFAM=14
chr19	892942	6049_2	N	N[chr1:9292725[	220.29	LOW	SVTYPE=BND;POS=892942;STRANDS=-+:4;CIPOS=-9,8;CIEND=-9,8;CIPOS95=0,0;CIEND95=0,0;MATEID=6049_1;EVENT=6049;SECONDARY;SU=4;PE=0;SR=4;ALG=PROD;AF=3.421e-05;NSAMP=1;MSQ=12.05;AC=1;AN=29234;NFAM=1
chr19	892942	96723_2	N	N[chr6:159761836[	111.73	LOW	SVTYPE=BND;POS=892942;STRANDS=-+:4;CIPOS=-9,8;CIEND=-9,8;CIPOS95=0,0;CIEND95=0,0;MATEID=96723_1;EVENT=96723;SECONDARY;SU=4;PE=0;SR=4;ALG=PROD;AF=3.42e-05;NSAMP=1;MSQ=35.63;AC=1;AN=29242;NFAM=1
chr19	892990	252574_2	N	]chr19:892552]N	214.47	LOW	SVTYPE=BND;POS=892552;STRANDS=+-:4;IMPRECISE;CIPOS=-9,8;CIEND=-8,9;CIPOS95=0,0;CIEND95=0,1;MATEID=252574_1;EVENT=252574;SECONDARY;SU=4;PE=0;SR=4;ALG=PROD;AF=0.0002052;NSAMP=6;MSQ=21.56;RECLASSIFIED;AC=6;AN=29246;NFAM=6
chr19	898919	252575	N	<DEL>	590.38	PASS	SVTYPE=DEL;POS=898919;SVLEN=-2194;END=901113;STRANDS=+-:24;IMPRECISE;CIPOS=-2,0;CIEND=-4,1;CIPOS95=0,1;CIEND95=0,0;SU=24;PE=15;SR=9;ALG=PROD;AF=3.419e-05;NSAMP=1;MSQ=590.38;AC=1;AN=29246;NFAM=1
chr19	899614	252576	N	<DEL>	1870.22	PASS	SVTYPE=DEL;POS=899614;SVLEN=-4084;END=903698;STRANDS=+-:78;CIPOS=-22,21;CIEND=-30,29;CIPOS95=0,0;CIEND95=0,0;SU=78;PE=48;SR=30;ALG=PROD;AF=0.0001026;NSAMP=3;MSQ=623.41;AC=3;AN=29246;NFAM=1
chr19	900577	252577_1	N	N[chr19:900778[	865.61	LOW	SVTYPE=BND;POS=900577;STRANDS=+-:5;IMPRECISE;CIPOS=-9,6;CIEND=-8,6;CIPOS95=-1,0;CIEND95=-1,0;MATEID=252577_2;EVENT=252577;SU=5;PE=0;SR=5;ALG=PROD;AF=0.001231;NSAMP=36;MSQ=18.76;RECLASSIFIED;AC=36;AN=29244;NFAM=36
chr19	900778	252577_2	N	]chr19:900577]N	865.61	LOW	SVTYPE=BND;POS=900577;STRANDS=+-:5;IMPRECISE;CIPOS=-8,6;CIEND=-9,6;CIPOS95=-1,0;CIEND95=-1,0;MATEID=252577_1;EVENT=252577;SECONDARY;SU=5;PE=0;SR=5;ALG=PROD;AF=0.001231;NSAMP=36;MSQ=18.76;RECLASSIFIED;AC=36;AN=29244;NFAM=36
chr19	902615	252578_1	N	N[chr19:902901[	58.75	LOW	SVTYPE=BND;POS=902615;STRANDS=+-:4;IMPRECISE;CIPOS=-9,8;CIEND=-7,7;CIPOS95=0,0;CIEND95=-2,3;MATEID=252578_2;EVENT=252578;SU=4;PE=0;SR=4;ALG=PROD;AF=0.0001368;NSAMP=4;MSQ=11.29;RECLASSIFIED;AC=4;AN=29246;NFAM=4
chr19	902901	252578_2	N	]chr19:902615]N	58.75	LOW	SVTYPE=BND;POS=902615;STRANDS=+-:4;IMPRECISE;CIPOS=-7,7;CIEND=-9,8;CIPOS95=-2,3;CIEND95=0,0;MATEID=252578_1;EVENT=252578;SECONDARY;SU=4;PE=0;SR=4;ALG=PROD;AF=0.0001368;NSAMP=4;MSQ=11.29;RECLASSIFIED;AC=4;AN=29246;NFAM=4
chr19	902918	252579	N	<DEL>	404.59	PASS	SVTYPE=DEL;POS=902918;SVLEN=-805;END=903723;STRANDS=+-:14;CIPOS=-4,4;CIEND=-10,9;CIPOS95=0,0;CIEND95=0,0;SU=14;PE=8;SR=6;ALG=PROD;AF=3.419e-05;NSAMP=1;MSQ=404.59;AC=1;AN=29246;NFAM=1
chr19	903921	489956	N	<DUP>	82.3	PASS	SVTYPE=DUP;POS=903921;SVLEN=1677;END=905598;STRANDS=-+:12;IMPRECISE;CIPOS=-10,8;CIEND=-10,9;CIPOS95=-3,1;CIEND95=-1,3;SU=12;PE=11;SR=1;ALG=PROD;AF=3.419e-05;NSAMP=1;MSQ=78.34;AC=1;AN=29246;NFAM=1
chr19	903963	252580	N	<DEL>	571.46	PASS	SVTYPE=DEL;POS=903963;SVLEN=-7347;END=911310;STRANDS=+-:35;IMPRECISE;CIPOS=-30,291;CIEND=-344,34;CIPOS95=-21,21;CIEND95=-22,22;SU=35;PE=35;SR=0;ALG=PROD;AF=0.0001026;NSAMP=3;MSQ=153.6;AC=3;AN=29246;NFAM=3
chr19	908725	252582	N	<DEL>	368.45	PASS	SVTYPE=DEL;POS=908725;SVLEN=-5134;END=913859;STRANDS=+-:17;CIPOS=-10,4;CIEND=-10,9;CIPOS95=0,0;CIEND95=0,0;SU=17;PE=9;SR=8;ALG=PROD;AF=3.419e-05;NSAMP=1;MSQ=368.45;AC=1;AN=29246;NFAM=1
chr19	909561	252583	N	<DEL>	470.75	PASS	SVTYPE=DEL;POS=909561;SVLEN=-1286;END=910847;STRANDS=+-:21;IMPRECISE;CIPOS=-6,9;CIEND=-3,9;CIPOS95=-1,2;CIEND95=-1,1;SU=21;PE=19;SR=2;ALG=PROD;AF=6.839e-05;NSAMP=2;MSQ=230.67;AC=2;AN=29246;NFAM=2
chr19	909943	252584_1	N	N[chr19:911167[	493.36	LOW	SVTYPE=BND;POS=909943;STRANDS=+-:15;IMPRECISE;CIPOS=-10,9;CIEND=-10,9;CIPOS95=-1,1;CIEND95=-1,0;MATEID=252584_2;EVENT=252584;SU=15;PE=12;SR=3;ALG=PROD;AF=6.839e-05;NSAMP=2;MSQ=13.82;RECLASSIFIED;AC=2;AN=29246;NFAM=2
chr19	910885	252585_1	N	N[chr19:911171[	1533.91	LOW	SVTYPE=BND;POS=910885;STRANDS=+-:90;CIPOS=-5,5;CIEND=-5,5;CIPOS95=0,0;CIEND95=0,0;MATEID=252585_2;EVENT=252585;SU=90;PE=0;SR=90;ALG=PROD;AF=0.0004103;NSAMP=12;MSQ=11.91;RECLASSIFIED;AC=12;AN=29246;NFAM=12
chr19	911067	570756_2	N	N]chr19:557476]	113.65	LOW	SVTYPE=BND;POS=911067;STRANDS=++:10;IMPRECISE;CIPOS=-10,609;CIEND=-10,344;CIPOS95=-1,140;CIEND95=-2,74;MATEID=570756_1;EVENT=570756;SECONDARY;SU=10;PE=10;SR=0;ALG=PROD;AF=3.419e-05;NSAMP=1;MSQ=113.65;AC=1;AN=29246;NFAM=1
chr19	911167	252584_2	N	]chr19:909943]N	493.36	LOW	SVTYPE=BND;POS=909943;STRANDS=+-:15;IMPRECISE;CIPOS=-10,9;CIEND=-10,9;CIPOS95=-1,0;CIEND95=-1,1;MATEID=252584_1;EVENT=252584;SECONDARY;SU=15;PE=12;SR=3;ALG=PROD;AF=6.839e-05;NSAMP=2;MSQ=13.82;RECLASSIFIED;AC=2;AN=29246;NFAM=2
chr19	911171	252585_2	N	]chr19:910885]N	1533.91	LOW	SVTYPE=BND;POS=910885;STRANDS=+-:90;CIPOS=-5,5;CIEND=-5,5;CIPOS95=0,0;CIEND95=0,0;MATEID=252585_1;EVENT=252585;SECONDARY;SU=90;PE=0;SR=90;ALG=PROD;AF=0.0004103;NSAMP=12;MSQ=11.91;RECLASSIFIED;AC=12;AN=29246;NFAM=12
chr19	911914	252586_1	N	N[chr19:912371[	749.63	LOW	SVTYPE=BND;POS=911914;STRANDS=+-:25;CIPOS=-9,8;CIEND=-9,8;CIPOS95=0,0;CIEND95=0,0;MATEID=252586_2;EVENT=252586;SU=25;PE=0;SR=25;ALG=PROD;AF=0.0006155;NSAMP=18;MSQ=17.25;RECLASSIFIED;AC=18;AN=29246;NFAM=18
chr19	912079	252587_1	N	N[chr19:912144[	777.93	LOW	SVTYPE=BND;POS=912079;STRANDS=+-:15;CIPOS=-30,25;CIEND=-20,28;CIPOS95=0,0;CIEND95=0,0;MATEID=252587_2;EVENT=252587;SU=15;PE=0;SR=15;ALG=PROD;AF=0.000171;NSAMP=5;MSQ=6.22;RECLASSIFIED;AC=5;AN=29244;NFAM=5
chr19	912085	252589_1	N	N[chr19:912370[	55704.1	LOW	SVTYPE=BND;POS=912085;STRANDS=+-:42;CIPOS=-9,8;CIEND=-11,4;CIPOS95=0,0;CIEND95=0,0;MATEID=252589_2;EVENT=252589;SU=42;PE=0;SR=42;ALG=PROD;AF=0.04739;NSAMP=1383;MSQ=19.29;RETAINED;RECLASSIFIED;AC=1386;AN=29246;NFAM=1354
chr19	912144	252587_2	N	]chr19:912079]N	777.93	LOW	SVTYPE=BND;POS=912079;STRANDS=+-:15;CIPOS=-20,28;CIEND=-30,25;CIPOS95=0,0;CIEND95=0,0;MATEID=252587_1;EVENT=252587;SECONDARY;SU=15;PE=0;SR=15;ALG=PROD;AF=0.000171;NSAMP=5;MSQ=6.22;RECLASSIFIED;AC=5;AN=29244;NFAM=5
chr19	912231	252593_1	N	N[chr19:912586[	3166.16	LOW	SVTYPE=BND;POS=912231;STRANDS=+-:4;CIPOS=-9,8;CIEND=-9,8;CIPOS95=0,0;CIEND95=0,0;MATEID=252593_2;EVENT=252593;SU=4;PE=0;SR=4;ALG=PROD;AF=0.002906;NSAMP=85;MSQ=22.3;RETAINED;RECLASSIFIED;AC=85;AN=29246;NFAM=85
chr19	912370	252589_2	N	]chr19:912085]N	55704.1	LOW	SVTYPE=BND;POS=912085;STRANDS=+-:42;CIPOS=-11,4;CIEND=-9,8;CIPOS95=0,0;CIEND95=0,0;MATEID=252589_1;EVENT=252589;SECONDARY;SU=42;PE=0;SR=42;ALG=PROD;AF=0.04739;NSAMP=1383;MSQ=19.29;RETAINED;RECLASSIFIED;AC=1386;AN=29246;NFAM=1354
chr19	912371	252586_2	N	]chr19:911914]N	749.63	LOW	SVTYPE=BND;POS=911914;STRANDS=+-:25;CIPOS=-9,8;CIEND=-9,8;CIPOS95=0,0;CIEND95=0,0;MATEID=252586_1;EVENT=252586;SECONDARY;SU=25;PE=0;SR=25;ALG=PROD;AF=0.0006155;NSAMP=18;MSQ=17.25;RECLASSIFIED;AC=18;AN=29246;NFAM=18
chr19	912473	252595_1	N	N[chr19:912592[	193.07	LOW	SVTYPE=BND;POS=912473;STRANDS=+-:9;IMPRECISE;CIPOS=-30,29;CIEND=-30,87;CIPOS95=-9,9;CIEND95=-30,59;MATEID=252595_2;EVENT=252595;SU=9;PE=0;SR=9;ALG=SUM;AF=3.42e-05;NSAMP=1;MSQ=26.93;RETAINED;RECLASSIFIED;AC=1;AN=29242;NFAM=1
chr19	912586	252593_2	N	]chr19:912231]N	3166.16	LOW	SVTYPE=BND;POS=912231;STRANDS=+-:4;CIPOS=-9,8;CIEND=-9,8;CIPOS95=0,0;CIEND95=0,0;MATEID=252593_1;EVENT=252593;SECONDARY;SU=4;PE=0;SR=4;ALG=PROD;AF=0.002906;NSAMP=85;MSQ=22.3;RETAINED;RECLASSIFIED;AC=85;AN=29246;NFAM=85
chr19	912592	252595_2	N	]chr19:912473]N	193.07	LOW	SVTYPE=BND;POS=912473;STRANDS=+-:9;IMPRECISE;CIPOS=-30,87;CIEND=-30,29;CIPOS95=-30,59;CIEND95=-9,9;MATEID=252595_1;EVENT=252595;SECONDARY;SU=9;PE=0;SR=9;ALG=SUM;AF=3.42e-05;NSAMP=1;MSQ=26.93;RETAINED;RECLASSIFIED;AC=1;AN=29242;NFAM=1
chr19	914565	252598_1	N	N[chr19:914854[	94.85	LOW	SVTYPE=BND;POS=914565;STRANDS=+-:4;CIPOS=-9,8;CIEND=-9,8;CIPOS95=0,0;CIEND95=0,0;MATEID=252598_2;EVENT=252598;SU=4;PE=0;SR=4;ALG=PROD;AF=6.839e-05;NSAMP=2;MSQ=14.23;RECLASSIFIED;AC=2;AN=29246;NFAM=2
chr19	914854	252598_2	N	]chr19:914565]N	94.85	LOW	SVTYPE=BND;POS=914565;STRANDS=+-:4;CIPOS=-9,8;CIEND=-9,8;CIPOS95=0,0;CIEND95=0,0;MATEID=252598_1;EVENT=252598;SECONDARY;SU=4;PE=0;SR=4;ALG=PROD;AF=6.839e-05;NSAMP=2;MSQ=14.23;RECLASSIFIED;AC=2;AN=29246;NFAM=2
chr19	916224	117272_2	N	N[chr9:38676472[	14.99	LOW	SVTYPE=BND;POS=916224;STRANDS=-+:4;IMPRECISE;CIPOS=-10,469;CIEND=-512,8;CIPOS95=-1,153;CIEND95=-174,0;MATEID=117272_1;EVENT=117272;SECONDARY;SU=4;PE=4;SR=0;ALG=PROD;AF=3.419e-05;NSAMP=1;MSQ=14.98;AC=1;AN=29246;NFAM=1
chr19	918682	252599_1	N	N[chr19:918974[	125.59	LOW	SVTYPE=BND;POS=918682;STRANDS=+-:4;IMPRECISE;CIPOS=-7,9;CIEND=-9,8;CIPOS95=0,3;CIEND95=0,0;MATEID=252599_2;EVENT=252599;SU=4;PE=0;SR=4;ALG=PROD;AF=0.0002052;NSAMP=6;MSQ=10.92;RECLASSIFIED;AC=6;AN=29246;NFAM=6
chr19	918974	252599_2	N	]chr19:918682]N	125.59	LOW	SVTYPE=BND;POS=918682;STRANDS=+-:4;IMPRECISE;CIPOS=-9,8;CIEND=-7,9;CIPOS95=0,0;CIEND95=0,3;MATEID=252599_1;EVENT=252599;SECONDARY;SU=4;PE=0;SR=4;ALG=PROD;AF=0.0002052;NSAMP=6;MSQ=10.92;RECLASSIFIED;AC=6;AN=29246;NFAM=6
chr19	919580	252600_1	N	N[chr19:919897[	119.27	LOW	SVTYPE=BND;POS=919580;STRANDS=+-:11;IMPRECISE;CIPOS=-25,24;CIEND=-26,25;CIPOS95=0,0;CIEND95=-3,3;MATEID=252600_2;EVENT=252600;SU=11;PE=0;SR=11;ALG=PROD;AF=0.0002393;NSAMP=7;MSQ=10.45;RECLASSIFIED;AC=7;AN=29246;NFAM=7
chr19	919897	252600_2	N	]chr19:919580]N	119.27	LOW	SVTYPE=BND;POS=919580;STRANDS=+-:11;IMPRECISE;CIPOS=-26,25;CIEND=-25,24;CIPOS95=-3,3;CIEND95=0,0;MATEID=252600_1;EVENT=252600;SECONDARY;SU=11;PE=0;SR=11;ALG=PROD;AF=0.0002393;NSAMP=7;MSQ=10.45;RECLASSIFIED;AC=7;AN=29246;NFAM=7
chr19	921762	252602_1	N	N[chr19:923250[	6534.47	LOW	SVTYPE=BND;POS=921762;STRANDS=+-:218;IMPRECISE;CIPOS=-131,449;CIEND=-573,62;CIPOS95=-65,65;CIEND95=-99,62;MATEID=252602_2;EVENT=252602;SU=218;PE=215;SR=3;ALG=SUM;AF=0.0007864;NSAMP=23;MSQ=192.5;RECLASSIFIED;AC=23;AN=29246;NFAM=23
chr19	923250	252602_2	N	]chr19:921762]N	6534.47	LOW	SVTYPE=BND;POS=921762;STRANDS=+-:218;IMPRECISE;CIPOS=-573,62;CIEND=-131,449;CIPOS95=-99,62;CIEND95=-65,65;MATEID=252602_1;EVENT=252602;SECONDARY;SU=218;PE=215;SR=3;ALG=SUM;AF=0.0007864;NSAMP=23;MSQ=192.5;RECLASSIFIED;AC=23;AN=29246;NFAM=23
chr19	930131	252604_1	N	N[chr19:930397[	2527.5	LOW	SVTYPE=BND;POS=930131;STRANDS=+-:13;CIPOS=-30,22;CIEND=-30,29;CIPOS95=0,0;CIEND95=0,0;MATEID=252604_2;EVENT=252604;SU=13;PE=1;SR=12;ALG=PROD;AF=0.0004103;NSAMP=12;MSQ=137.99;RECLASSIFIED;AC=12;AN=29246;NFAM=11
chr19	930397	252604_2	N	]chr19:930131]N	2527.5	LOW	SVTYPE=BND;POS=930131;STRANDS=+-:13;CIPOS=-30,29;CIEND=-30,22;CIPOS95=0,0;CIEND95=0,0;MATEID=252604_1;EVENT=252604;SECONDARY;SU=13;PE=1;SR=12;ALG=PROD;AF=0.0004103;NSAMP=12;MSQ=137.99;RECLASSIFIED;AC=12;AN=29246;NFAM=11
chr19	930481	252605	N	<DEL>	629.03	PASS	SVTYPE=DEL;POS=930481;SVLEN=-1227;END=931708;STRANDS=+-:4;IMPRECISE;CIPOS=-10,588;CIEND=-605,9;CIPOS95=-2,134;CIEND95=-131,2;SU=4;PE=4;SR=0;ALG=PROD;AF=0.0001026;NSAMP=3;MSQ=188.72;AC=3;AN=29246;NFAM=3
chr19	935458	252606_1	N	N[chr19:941777[	370.26	LOW	SVTYPE=BND;POS=935458;STRANDS=+-:17;CIPOS=-10,9;CIEND=-6,3;CIPOS95=0,0;CIEND95=0,0;MATEID=252606_2;EVENT=252606;SU=17;PE=12;SR=5;ALG=PROD;AF=3.419e-05;NSAMP=1;MSQ=17.91;RECLASSIFIED;AC=1;AN=29246;NFAM=1
chr19	935760	252607_1	N	N[chr19:936041[	72.28	LOW	SVTYPE=BND;POS=935760;STRANDS=+-:4;IMPRECISE;CIPOS=-9,8;CIEND=-10,5;CIPOS95=0,0;CIEND95=-1,0;MATEID=252607_2;EVENT=252607;SU=4;PE=0;SR=4;ALG=PROD;AF=6.839e-05;NSAMP=2;MSQ=11.25;RECLASSIFIED;AC=2;AN=29246;NFAM=2
chr19	936008	252608	N	<DEL>	2124.7	PASS	SVTYPE=DEL;POS=936008;SVLEN=-1983;END=937991;STRANDS=+-:98;IMPRECISE;CIPOS=-23,219;CIEND=-238,9;CIPOS95=-9,9;CIEND95=-14,9;SU=98;PE=98;SR=0;ALG=PROD;AF=3.419e-05;NSAMP=1;MSQ=506.6;AC=1;AN=29246;NFAM=1
chr19	936041	252607_2	N	]chr19:935760]N	72.28	LOW	SVTYPE=BND;POS=935760;STRANDS=+-:4;IMPRECISE;CIPOS=-10,5;CIEND=-9,8;CIPOS95=-1,0;CIEND95=0,0;MATEID=252607_1;EVENT=252607;SECONDARY;SU=4;PE=0;SR=4;ALG=PROD;AF=6.839e-05;NSAMP=2;MSQ=11.25;RECLASSIFIED;AC=2;AN=29246;NFAM=2
chr19	936816	252609_1	N	N[chr19:937205[	415.72	LOW	SVTYPE=BND;POS=936816;STRANDS=+-:15;CIPOS=-26,25;CIEND=-26,25;CIPOS95=0,0;CIEND95=0,0;MATEID=252609_2;EVENT=252609;SU=15;PE=0;SR=15;ALG=PROD;AF=0.0005471;NSAMP=16;MSQ=15.7;RECLASSIFIED;AC=16;AN=29246;NFAM=16
chr19	937205	252609_2	N	]chr19:936816]N	415.72	LOW	SVTYPE=BND;POS=936816;STRANDS=+-:15;CIPOS=-26,25;CIEND=-26,25;CIPOS95=0,0;CIEND95=0,0;MATEID=252609_1;EVENT=252609;SECONDARY;SU=15;PE=0;SR=15;ALG=PROD;AF=0.0005471;NSAMP=16;MSQ=15.7;RECLASSIFIED;AC=16;AN=29246;NFAM=16
chr19	941777	252606_2	N	]chr19:935458]N	370.26	LOW	SVTYPE=BND;POS=935458;STRANDS=+-:17;CIPOS=-6,3;CIEND=-10,9;CIPOS95=0,0;CIEND95=0,0;MATEID=252606_1;EVENT=252606;SECONDARY;SU=17;PE=12;SR=5;ALG=PROD;AF=3.419e-05;NSAMP=1;MSQ=17.91;RECLASSIFIED;AC=1;AN=29246;NFAM=1
chr19	943978	252610_1	N	N[chr19:944281[	12699.2	PASS	SVTYPE=BND;POS=943978;STRANDS=+-:230;CIPOS=-4,3;CIEND=-4,3;CIPOS95=0,0;CIEND95=0,0;MATEID=252610_2;EVENT=252610;SU=230;PE=47;SR=183;ALG=PROD;AF=0.001197;NSAMP=35;MSQ=285.78;RECLASSIFIED;AC=35;AN=29246;NFAM=34
chr19	944281	252610_2	N	]chr19:943978]N	12699.2	PASS	SVTYPE=BND;POS=943978;STRANDS=+-:230;CIPOS=-4,3;CIEND=-4,3;CIPOS95=0,0;CIEND95=0,0;MATEID=252610_1;EVENT=252610;SECONDARY;SU=230;PE=47;SR=183;ALG=PROD;AF=0.001197;NSAMP=35;MSQ=285.78;RECLASSIFIED;AC=35;AN=29246;NFAM=34
chr19	946308	64751_2	N	[chr3:47276592[N	12.11	LOW	SVTYPE=BND;POS=946308;STRANDS=--:4;IMPRECISE;CIPOS=-524,9;CIEND=-508,6;CIPOS95=-171,1;CIEND95=-175,0;MATEID=64751_1;EVENT=64751;SECONDARY;SU=4;PE=4;SR=0;ALG=PROD;AF=3.419e-05;NSAMP=1;MSQ=12.11;AC=1;AN=29246;NFAM=1
chr19	949582	252611_1	N	N[chr19:949918[	242.62	LOW	SVTYPE=BND;POS=949582;STRANDS=+-:19;CIPOS=-25,24;CIEND=-25,24;CIPOS95=0,0;CIEND95=0,0;MATEID=252611_2;EVENT=252611;SU=19;PE=0;SR=19;ALG=PROD;AF=0.0001368;NSAMP=4;MSQ=22.63;RECLASSIFIED;AC=4;AN=29246;NFAM=4
chr19	949918	252611_2	N	]chr19:949582]N	242.62	LOW	SVTYPE=BND;POS=949582;STRANDS=+-:19;CIPOS=-25,24;CIEND=-25,24;CIPOS95=0,0;CIEND95=0,0;MATEID=252611_1;EVENT=252611;SECONDARY;SU=19;PE=0;SR=19;ALG=PROD;AF=0.0001368;NSAMP=4;MSQ=22.63;RECLASSIFIED;AC=4;AN=29246;NFAM=4
chr19	953088	252612_1	N	N[chr19:953487[	60.77	LOW	SVTYPE=BND;POS=953088;STRANDS=+-:4;IMPRECISE;CIPOS=-7,9;CIEND=-9,8;CIPOS95=0,1;CIEND95=0,0;MATEID=252612_2;EVENT=252612;SU=4;PE=0;SR=4;ALG=PROD;AF=0.0001368;NSAMP=4;MSQ=11.41;RECLASSIFIED;AC=4;AN=29246;NFAM=4
chr19	953487	252612_2	N	]chr19:953088]N	60.77	LOW	SVTYPE=BND;POS=953088;STRANDS=+-:4;IMPRECISE;CIPOS=-9,8;CIEND=-7,9;CIPOS95=0,0;CIEND95=0,1;MATEID=252612_1;EVENT=252612;SECONDARY;SU=4;PE=0;SR=4;ALG=PROD;AF=0.0001368;NSAMP=4;MSQ=11.41;RECLASSIFIED;AC=4;AN=29246;NFAM=4
chr19	957731	252613_1	N	N[chr19:958271[	785.63	LOW	SVTYPE=BND;POS=957731;STRANDS=+-:5;CIPOS=-10,9;CIEND=-10,9;CIPOS95=0,0;CIEND95=0,0;MATEID=252613_2;EVENT=252613;SU=5;PE=0;SR=5;ALG=PROD;AF=0.0001026;NSAMP=3;MSQ=228.25;RECLASSIFIED;AC=3;AN=29246;NFAM=3
chr19	958271	252613_2	N	]chr19:957731]N	785.63	LOW	SVTYPE=BND;POS=957731;STRANDS=+-:5;CIPOS=-10,9;CIEND=-10,9;CIPOS95=0,0;CIEND95=0,0;MATEID=252613_1;EVENT=252613;SECONDARY;SU=5;PE=0;SR=5;ALG=PROD;AF=0.0001026;NSAMP=3;MSQ=228.25;RECLASSIFIED;AC=3;AN=29246;NFAM=3
chr19	962531	252614_1	N	N[chr19:963209[	19477.9	LOW	SVTYPE=BND;POS=962531;STRANDS=+-:17;IMPRECISE;CIPOS=-10,9;CIEND=-10,9;CIPOS95=-1,2;CIEND95=-3,0;MATEID=252614_2;EVENT=252614;SU=17;PE=16;SR=1;ALG=PROD;AF=0.01785;NSAMP=522;MSQ=21.43;RECLASSIFIED;AC=522;AN=29246;NFAM=520
chr19	963209	252614_2	N	]chr19:962531]N	19477.9	LOW	SVTYPE=BND;POS=962531;STRANDS=+-:17;IMPRECISE;CIPOS=-10,9;CIEND=-10,9;CIPOS95=-3,0;CIEND95=-1,2;MATEID=252614_1;EVENT=252614;SECONDARY;SU=17;PE=16;SR=1;ALG=PROD;AF=0.01785;NSAMP=522;MSQ=21.43;RECLASSIFIED;AC=522;AN=29246;NFAM=520
chr19	967240	252615	N	<DEL>	1261.74	PASS	SVTYPE=DEL;POS=967240;SVLEN=-1074;END=968314;STRANDS=+-:43;CIPOS=-30,29;CIEND=-30,22;CIPOS95=0,0;CIEND95=0,0;SU=43;PE=35;SR=8;ALG=PROD;AF=6.839e-05;NSAMP=2;MSQ=630.87;AC=2;AN=29246;NFAM=2
chr19	967843	489958	N	<DUP>	59.67	PASS	SVTYPE=DUP;POS=967843;SVLEN=11138;END=978981;STRANDS=-+:6;IMPRECISE;CIPOS=-382,9;CIEND=-10,400;CIPOS95=-100,2;CIEND95=-2,100;SU=6;PE=6;SR=0;ALG=PROD;AF=3.419e-05;NSAMP=1;MSQ=59.13;AC=1;AN=29246;NFAM=1
chr19	969060	252616_1	N	N[chr19:969498[	56.08	LOW	SVTYPE=BND;POS=969060;STRANDS=+-:5;CIPOS=-10,9;CIEND=-10,9;CIPOS95=0,0;CIEND95=0,0;MATEID=252616_2;EVENT=252616;SU=5;PE=0;SR=5;ALG=PROD;AF=0.0001026;NSAMP=3;MSQ=8.12;RECLASSIFIED;AC=3;AN=29246;NFAM=3
chr19	969452	489959	N	<DUP>	91.92	PASS	SVTYPE=DUP;POS=969452;SVLEN=2136;END=971588;STRANDS=-+:12;IMPRECISE;CIPOS=-414,9;CIEND=-10,324;CIPOS95=-81,1;CIEND95=-3,52;SU=12;PE=12;SR=0;ALG=PROD;AF=3.419e-05;NSAMP=1;MSQ=91.4;AC=1;AN=29246;NFAM=1
chr19	969471	570769_1	N	[chr19:969725[N	239.45	LOW	SVTYPE=BND;POS=969471;STRANDS=--:14;IMPRECISE;CIPOS=-30,29;CIEND=-30,29;CIPOS95=-3,3;CIEND95=-3,3;MATEID=570769_2;EVENT=570769;SU=14;PE=13;SR=1;ALG=PROD;AF=6.839e-05;NSAMP=2;MSQ=119.72;AC=2;AN=29246;NFAM=2
chr19	969484	570770_1	N	N]chr19:970926]	916.5	PASS	SVTYPE=BND;POS=969484;STRANDS=++:53;CIPOS=-23,23;CIEND=-23,22;CIPOS95=0,0;CIEND95=0,0;MATEID=570770_2;EVENT=570770;SU=53;PE=30;SR=23;ALG=PROD;AF=0.0001026;NSAMP=3;MSQ=305.5;AC=3;AN=29246;NFAM=3
chr19	969498	252616_2	N	]chr19:969060]N	56.08	LOW	SVTYPE=BND;POS=969060;STRANDS=+-:5;CIPOS=-10,9;CIEND=-10,9;CIPOS95=0,0;CIEND95=0,0;MATEID=252616_1;EVENT=252616;SECONDARY;SU=5;PE=0;SR=5;ALG=PROD;AF=0.0001026;NSAMP=3;MSQ=8.12;RECLASSIFIED;AC=3;AN=29246;NFAM=3
chr19	969725	570769_2	N	[chr19:969471[N	239.45	LOW	SVTYPE=BND;POS=969725;STRANDS=--:14;IMPRECISE;CIPOS=-30,29;CIEND=-30,29;CIPOS95=-3,3;CIEND95=-3,3;MATEID=570769_1;EVENT=570769;SECONDARY;SU=14;PE=13;SR=1;ALG=PROD;AF=6.839e-05;NSAMP=2;MSQ=119.72;AC=2;AN=29246;NFAM=2
chr19	969749	252617_1	N	N[chr19:969803[	117.43	LOW	SVTYPE=BND;POS=969749;STRANDS=+-:4;CIPOS=-9,8;CIEND=-9,8;CIPOS95=0,0;CIEND95=0,0;MATEID=252617_2;EVENT=252617;SU=4;PE=0;SR=4;ALG=PROD;AF=3.419e-05;NSAMP=1;MSQ=116.92;RECLASSIFIED;AC=1;AN=29246;NFAM=1
chr19	969803	252617_2	N	]chr19:969749]N	117.43	LOW	SVTYPE=BND;POS=969749;STRANDS=+-:4;CIPOS=-9,8;CIEND=-9,8;CIPOS95=0,0;CIEND95=0,0;MATEID=252617_1;EVENT=252617;SECONDARY;SU=4;PE=0;SR=4;ALG=PROD;AF=3.419e-05;NSAMP=1;MSQ=116.92;RECLASSIFIED;AC=1;AN=29246;NFAM=1
chr19	970926	570770_2	N	N]chr19:969484]	916.5	PASS	SVTYPE=BND;POS=970926;STRANDS=++:53;CIPOS=-23,22;CIEND=-23,23;CIPOS95=0,0;CIEND95=0,0;MATEID=570770_1;EVENT=570770;SECONDARY;SU=53;PE=30;SR=23;ALG=PROD;AF=0.0001026;NSAMP=3;MSQ=305.5;AC=3;AN=29246;NFAM=3
chr19	972404	33931_2	N	]chr14:105860172]N	20.82	LOW	SVTYPE=BND;POS=972404;STRANDS=+-:8;IMPRECISE;CIPOS=-10,9;CIEND=-10,9;CIPOS95=-1,0;CIEND95=-1,1;MATEID=33931_1;EVENT=33931;SECONDARY;SU=8;PE=5;SR=3;ALG=PROD;AF=3.419e-05;NSAMP=1;MSQ=20.82;AC=1;AN=29246;NFAM=1
chr19	973125	47661_2	N	N]chr2:34479343]	226314	LOW	SVTYPE=BND;POS=973125;STRANDS=++:117;IMPRECISE;CIPOS=-10,29;CIEND=-10,24;CIPOS95=-1,1;CIEND95=-1,1;MATEID=47661_1;EVENT=47661;SECONDARY;SU=117;PE=114;SR=3;ALG=PROD;AF=0.1295;NSAMP=3780;MSQ=35.41;AC=3786;AN=29246;NFAM=3651
chr19	979244	96724_2	N	N]chr6:122850291]	372.93	LOW	SVTYPE=BND;POS=979244;STRANDS=++:31;IMPRECISE;CIPOS=-11,298;CIEND=-10,423;CIPOS95=-11,27;CIEND95=-10,68;MATEID=96724_1;EVENT=96724;SECONDARY;SU=31;PE=31;SR=0;ALG=PROD;AF=0.000171;NSAMP=5;MSQ=74.4;AC=5;AN=29246;NFAM=5
chr19	979251	96725_2	N	[chr6:122847704[N	192.76	LOW	SVTYPE=BND;POS=979251;STRANDS=--:8;IMPRECISE;CIPOS=-339,49;CIEND=-545,49;CIPOS95=-66,49;CIEND95=-142,49;MATEID=96725_1;EVENT=96725;SECONDARY;SU=8;PE=8;SR=0;ALG=PROD;AF=0.0002393;NSAMP=7;MSQ=26.65;AC=7;AN=29246;NFAM=7
chr19	979772	252618_1	N	N[chr19:980059[	1303.78	LOW	SVTYPE=BND;POS=979772;STRANDS=+-:4;CIPOS=-9,8;CIEND=-9,8;CIPOS95=0,0;CIEND95=0,0;MATEID=252618_2;EVENT=252618;SU=4;PE=0;SR=4;ALG=PROD;AF=0.001846;NSAMP=54;MSQ=15.97;RECLASSIFIED;AC=54;AN=29246;NFAM=54
chr19	979808	252619_1	N	N[chr19:986936[	11172.6	LOW	SVTYPE=BND;POS=979808;STRANDS=+-:9;IMPRECISE;CIPOS=-10,362;CIEND=-319,9;CIPOS95=0,67;CIEND95=-55,1;MATEID=252619_2;EVENT=252619;SU=9;PE=9;SR=0;ALG=PROD;AF=0.01484;NSAMP=434;MSQ=18;RECLASSIFIED;AC=434;AN=29246;NFAM=433
chr19	980059	252618_2	N	]chr19:979772]N	1303.78	LOW	SVTYPE=BND;POS=979772;STRANDS=+-:4;CIPOS=-9,8;CIEND=-9,8;CIPOS95=0,0;CIEND95=0,0;MATEID=252618_1;EVENT=252618;SECONDARY;SU=4;PE=0;SR=4;ALG=PROD;AF=0.001846;NSAMP=54;MSQ=15.97;RECLASSIFIED;AC=54;AN=29246;NFAM=54
chr19	981149	252622_1	N	N[chr19:981741[	12906.8	LOW	SVTYPE=BND;POS=981149;STRANDS=+-:15;CIPOS=-30,29;CIEND=-30,29;CIPOS95=0,0;CIEND95=0,0;MATEID=252622_2;EVENT=252622;SU=15;PE=7;SR=8;ALG=PROD;AF=0.007283;NSAMP=213;MSQ=41.36;RECLASSIFIED;AC=213;AN=29246;NFAM=210
chr19	981157	252620_1	N	N[chr19:981428[	203970	LOW	SVTYPE=BND;POS=981157;STRANDS=+-:77;CIPOS=-14,1;CIEND=-10,9;CIPOS95=0,0;CIEND95=0,0;MATEID=252620_2;EVENT=252620;SU=77;PE=52;SR=25;ALG=PROD;AF=0.03016;NSAMP=880;MSQ=139.35;RECLASSIFIED;AC=882;AN=29246;NFAM=817
chr19	981220	252623	N	<DEL>	1300.56	PASS	SVTYPE=DEL;POS=981220;SVLEN=-1228;END=982448;STRANDS=+-:41;CIPOS=-24,28;CIEND=-29,23;CIPOS95=0,0;CIEND95=0,0;SU=41;PE=35;SR=6;ALG=PROD;AF=6.839e-05;NSAMP=2;MSQ=632.43;AC=2;AN=29246;NFAM=2
chr19	981227	252624	N	<DEL>	733.84	PASS	SVTYPE=DEL;POS=981227;SVLEN=-2535;END=983762;STRANDS=+-:29;IMPRECISE;CIPOS=-29,29;CIEND=-30,29;CIPOS95=-2,2;CIEND95=-3,3;SU=29;PE=28;SR=1;ALG=PROD;AF=0.0001026;NSAMP=3;MSQ=244.61;AC=3;AN=29246;NFAM=3
chr19	981428	252620_2	N	]chr19:981157]N	203970	LOW	SVTYPE=BND;POS=981157;STRANDS=+-:77;CIPOS=-10,9;CIEND=-14,1;CIPOS95=0,0;CIEND95=0,0;MATEID=252620_1;EVENT=252620;SECONDARY;SU=77;PE=52;SR=25;ALG=PROD;AF=0.03016;NSAMP=880;MSQ=139.35;RECLASSIFIED;AC=882;AN=29246;NFAM=817
chr19	981449	252621_1	N	N[chr19:981745[	218127	LOW	SVTYPE=BND;POS=981449;STRANDS=+-:72;CIPOS=-9,8;CIEND=-9,4;CIPOS95=0,0;CIEND95=0,0;MATEID=252621_2;EVENT=252621;SU=72;PE=17;SR=55;ALG=PROD;AF=0.03228;NSAMP=941;MSQ=139.75;RECLASSIFIED;AC=944;AN=29246;NFAM=879
chr19	981741	252622_2	N	]chr19:981149]N	12906.8	LOW	SVTYPE=BND;POS=981149;STRANDS=+-:15;CIPOS=-30,29;CIEND=-30,29;CIPOS95=0,0;CIEND95=0,0;MATEID=252622_1;EVENT=252622;SECONDARY;SU=15;PE=7;SR=8;ALG=PROD;AF=0.007283;NSAMP=213;MSQ=41.36;RECLASSIFIED;AC=213;AN=29246;NFAM=210
chr19	981745	252621_2	N	]chr19:981449]N	218127	LOW	SVTYPE=BND;POS=981449;STRANDS=+-:72;CIPOS=-9,4;CIEND=-9,8;CIPOS95=0,0;CIEND95=0,0;MATEID=252621_1;EVENT=252621;SECONDARY;SU=72;PE=17;SR=55;ALG=PROD;AF=0.03228;NSAMP=941;MSQ=139.75;RECLASSIFIED;AC=944;AN=29246;NFAM=879
chr19	981752	252625_1	N	N[chr19:982099[	1223.41	LOW	SVTYPE=BND;POS=981752;STRANDS=+-:7;IMPRECISE;CIPOS=-10,9;CIEND=-10,9;CIPOS95=-1,1;CIEND95=-1,1;MATEID=252625_2;EVENT=252625;SU=7;PE=5;SR=2;ALG=PROD;AF=0.0002735;NSAMP=8;MSQ=60.96;RECLASSIFIED;AC=8;AN=29246;NFAM=8
chr19	982099	252625_2	N	]chr19:981752]N	1223.41	LOW	SVTYPE=BND;POS=981752;STRANDS=+-:7;IMPRECISE;CIPOS=-10,9;CIEND=-10,9;CIPOS95=-1,1;CIEND95=-1,1;MATEID=252625_1;EVENT=252625;SECONDARY;SU=7;PE=5;SR=2;ALG=PROD;AF=0.0002735;NSAMP=8;MSQ=60.96;RECLASSIFIED;AC=8;AN=29246;NFAM=8
chr19	983456	252626	N	<DEL>	98.81	PASS	SVTYPE=DEL;POS=983456;SVLEN=-3480;END=986936;STRANDS=+-:6;CIPOS=-6,5;CIEND=-6,5;CIPOS95=0,0;CIEND95=0,0;SU=6;PE=0;SR=6;ALG=PROD;AF=3.419e-05;NSAMP=1;MSQ=98.81;AC=1;AN=29246;NFAM=1
chr19	986936	252619_2	N	]chr19:979808]N	11172.6	LOW	SVTYPE=BND;POS=979808;STRANDS=+-:9;IMPRECISE;CIPOS=-319,9;CIEND=-10,362;CIPOS95=-55,1;CIEND95=0,67;MATEID=252619_1;EVENT=252619;SECONDARY;SU=9;PE=9;SR=0;ALG=PROD;AF=0.01484;NSAMP=434;MSQ=18;RECLASSIFIED;AC=434;AN=29246;NFAM=433
chr19	989005	252627_1	N	N[chr19:989222[	4034.56	LOW	SVTYPE=BND;POS=989005;STRANDS=+-:8;CIPOS=-29,28;CIEND=-29,28;CIPOS95=0,0;CIEND95=0,0;MATEID=252627_2;EVENT=252627;SU=8;PE=0;SR=8;ALG=PROD;AF=0.004855;NSAMP=142;MSQ=26.83;RECLASSIFIED;AC=142;AN=29246;NFAM=142
chr19	989222	252627_2	N	]chr19:989005]N	4034.56	LOW	SVTYPE=BND;POS=989005;STRANDS=+-:8;CIPOS=-29,28;CIEND=-29,28;CIPOS95=0,0;CIEND95=0,0;MATEID=252627_1;EVENT=252627;SECONDARY;SU=8;PE=0;SR=8;ALG=PROD;AF=0.004855;NSAMP=142;MSQ=26.83;RECLASSIFIED;AC=142;AN=29246;NFAM=142
chr19	991170	252629_1	N	N[chr19:991562[	530.03	LOW	SVTYPE=BND;POS=991170;STRANDS=+-:21;CIPOS=-9,9;CIEND=-9,8;CIPOS95=0,0;CIEND95=0,0;MATEID=252629_2;EVENT=252629;SU=21;PE=0;SR=21;ALG=PROD;AF=0.0005129;NSAMP=15;MSQ=9.5;RECLASSIFIED;AC=15;AN=29246;NFAM=15
chr19	991184	252628_1	N	N[chr19:991271[	1430.04	PASS	SVTYPE=BND;POS=991184;STRANDS=+-:51;CIPOS=-10,9;CIEND=-10,9;CIPOS95=0,0;CIEND95=0,0;MATEID=252628_2;EVENT=252628;SU=51;PE=0;SR=51;ALG=PROD;AF=6.839e-05;NSAMP=2;MSQ=349.27;RECLASSIFIED;AC=2;AN=29246;NFAM=1
chr19	991271	252628_2	N	]chr19:991184]N	1430.04	PASS	SVTYPE=BND;POS=991184;STRANDS=+-:51;CIPOS=-10,9;CIEND=-10,9;CIPOS95=0,0;CIEND95=0,0;MATEID=252628_1;EVENT=252628;SECONDARY;SU=51;PE=0;SR=51;ALG=PROD;AF=6.839e-05;NSAMP=2;MSQ=349.27;RECLASSIFIED;AC=2;AN=29246;NFAM=1
chr19	991562	252629_2	N	]chr19:991170]N	530.03	LOW	SVTYPE=BND;POS=991170;STRANDS=+-:21;CIPOS=-9,8;CIEND=-9,9;CIPOS95=0,0;CIEND95=0,0;MATEID=252629_1;EVENT=252629;SECONDARY;SU=21;PE=0;SR=21;ALG=PROD;AF=0.0005129;NSAMP=15;MSQ=9.5;RECLASSIFIED;AC=15;AN=29246;NFAM=15
chr19	992573	252631_1	N	N[chr19:992633[	221.88	LOW	SVTYPE=BND;POS=992573;STRANDS=+-:10;CIPOS=-4,2;CIEND=-10,9;CIPOS95=0,0;CIEND95=0,0;MATEID=252631_2;EVENT=252631;SU=10;PE=0;SR=10;ALG=PROD;AF=3.419e-05;NSAMP=1;MSQ=221.74;RECLASSIFIED;AC=1;AN=29246;NFAM=1
chr19	992633	252631_2	N	]chr19:992573]N	221.88	LOW	SVTYPE=BND;POS=992573;STRANDS=+-:10;CIPOS=-10,9;CIEND=-4,2;CIPOS95=0,0;CIEND95=0,0;MATEID=252631_1;EVENT=252631;SECONDARY;SU=10;PE=0;SR=10;ALG=PROD;AF=3.419e-05;NSAMP=1;MSQ=221.74;RECLASSIFIED;AC=1;AN=29246;NFAM=1
chr19	996655	252632	N	<DEL>	875.37	PASS	SVTYPE=DEL;POS=996655;SVLEN=-1948;END=998603;STRANDS=+-:37;CIPOS=-10,9;CIEND=-2,0;CIPOS95=0,0;CIEND95=0,0;SU=37;PE=20;SR=17;ALG=PROD;AF=3.419e-05;NSAMP=1;MSQ=875.37;AC=1;AN=29246;NFAM=1
chr19	1011208	252636_1	N	N[chr19:1011547[	137.48	LOW	SVTYPE=BND;POS=1011208;STRANDS=+-:14;CIPOS=-26,25;CIEND=-26,11;CIPOS95=0,0;CIEND95=0,0;MATEID=252636_2;EVENT=252636;SU=14;PE=0;SR=14;ALG=PROD;AF=0.0002735;NSAMP=8;MSQ=10.14;RECLASSIFIED;AC=8;AN=29246;NFAM=8
chr19	1011547	252636_2	N	]chr19:1011208]N	137.48	LOW	SVTYPE=BND;POS=1011208;STRANDS=+-:14;CIPOS=-26,11;CIEND=-26,25;CIPOS95=0,0;CIEND95=0,0;MATEID=252636_1;EVENT=252636;SECONDARY;SU=14;PE=0;SR=14;ALG=PROD;AF=0.0002735;NSAMP=8;MSQ=10.14;RECLASSIFIED;AC=8;AN=29246;NFAM=8
chr19	1012369	252637_1	N	N[chr19:1012429[	739.43	LOW	SVTYPE=BND;POS=1012369;STRANDS=+-:24;CIPOS=-25,24;CIEND=-22,21;CIPOS95=0,0;CIEND95=0,0;MATEID=252637_2;EVENT=252637;SU=24;PE=0;SR=24;ALG=PROD;AF=0.0001026;NSAMP=3;MSQ=245.74;RECLASSIFIED;AC=3;AN=29246;NFAM=2
chr19	1012429	252637_2	N	]chr19:1012369]N	739.43	LOW	SVTYPE=BND;POS=1012369;STRANDS=+-:24;CIPOS=-22,21;CIEND=-25,24;CIPOS95=0,0;CIEND95=0,0;MATEID=252637_1;EVENT=252637;SECONDARY;SU=24;PE=0;SR=24;ALG=PROD;AF=0.0001026;NSAMP=3;MSQ=245.74;RECLASSIFIED;AC=3;AN=29246;NFAM=2
chr19	1015733	489962	N	<DUP>	97685.9	PASS	SVTYPE=DUP;POS=1015733;SVLEN=265;END=1015998;STRANDS=-+:5893;CIPOS=0,0;CIEND=0,0;CIPOS95=0,0;CIEND95=0,0;SU=5893;PE=761;SR=5132;ALG=PROD;AF=0.05375;NSAMP=1572;MSQ=42.91;AC=1572;AN=29246;NFAM=1522
chr19	1020171	252638	N	<DEL>	864.75	PASS	SVTYPE=DEL;POS=1020171;SVLEN=-140;END=1020311;STRANDS=+-:39;CIPOS=-10,9;CIEND=-10,9;CIPOS95=0,0;CIEND95=0,0;SU=39;PE=2;SR=37;ALG=PROD;AF=0.0001368;NSAMP=4;MSQ=215.76;AC=4;AN=29246;NFAM=4
chr19	1022219	47662_2	N	[chr2:217210195[N	109.38	LOW	SVTYPE=BND;POS=1022219;STRANDS=--:9;IMPRECISE;CIPOS=-652,25;CIEND=-568,29;CIPOS95=-172,25;CIEND95=-101,29;MATEID=47662_1;EVENT=47662;SECONDARY;SU=9;PE=9;SR=0;ALG=PROD;AF=6.839e-05;NSAMP=2;MSQ=32.91;AC=2;AN=29246;NFAM=2
chr19	1022349	47663_2	N	N]chr2:217210260]	13951.2	LOW	SVTYPE=BND;POS=1022349;STRANDS=++:990;IMPRECISE;CIPOS=-9,219;CIEND=-9,66;CIPOS95=-8,8;CIEND95=-1,1;MATEID=47663_1;EVENT=47663;SECONDARY;SU=990;PE=990;SR=0;ALG=PROD;AF=0.01176;NSAMP=344;MSQ=30.42;AC=344;AN=29246;NFAM=342
chr19	1025235	64752_2	N	N[chr3:13450014[	6691.22	LOW	SVTYPE=BND;POS=1025235;STRANDS=-+:580;CIPOS=-1,1;CIEND=-1,1;CIPOS95=0,0;CIEND95=0,0;MATEID=64752_1;EVENT=64752;SECONDARY;SU=580;PE=0;SR=580;ALG=PROD;AF=0.00718;NSAMP=210;MSQ=24.69;AC=210;AN=29246;NFAM=210
chr19	1025235	96726_2	N	N[chr6:73193465[	2330.14	LOW	SVTYPE=BND;POS=1025235;STRANDS=-+:197;CIPOS=-4,4;CIEND=-4,4;CIPOS95=0,0;CIEND95=0,0;MATEID=96726_1;EVENT=96726;SECONDARY;SU=197;PE=0;SR=197;ALG=PROD;AF=0.002359;NSAMP=69;MSQ=25.36;AC=69;AN=29246;NFAM=69
chr19	1028999	252642	N	<DEL>	2.36029e+06	PASS	SVTYPE=DEL;POS=1028999;SVLEN=-553;END=1029552;STRANDS=+-:20;IMPRECISE;CIPOS=-39,29;CIEND=-70,29;CIPOS95=-10,10;CIEND95=-41,29;SU=20;PE=15;SR=5;ALG=SUM;AF=0.2818;NSAMP=6768;MSQ=225.97;MEDGQR=2.39;Q10GQR=1.16;AC=8222;AN=29172;NFAM=6395
chr19	1029068	252643	N	<DEL>	2.93341e+06	PASS	SVTYPE=DEL;POS=1029068;SVLEN=-266;END=1029334;STRANDS=+-:11;IMPRECISE;CIPOS=-6,9;CIEND=-10,9;CIPOS95=-1,5;CIEND95=-3,3;SU=11;PE=10;SR=1;ALG=PROD;AF=0.1635;NSAMP=30;MSQ=175.17;RETAINED;MEDGQR=2.6;Q10GQR=1.74;AC=34;AN=208;NFAM=30
chr19	1033765	252645_1	N	N[chr19:1035002[	312126	LOW	SVTYPE=BND;POS=1033765;STRANDS=+-:10596;IMPRECISE;CIPOS=-198,788;CIEND=-902,347;CIPOS95=-108,108;CIEND95=-150,150;MATEID=252645_2;EVENT=252645;SU=10596;PE=10596;SR=0;ALG=SUM;AF=0.0622;NSAMP=1818;MSQ=63.75;RETAINED;RECLASSIFIED;AC=1819;AN=29246;NFAM=1667
chr19	1035002	252645_2	N	]chr19:1033765]N	312126	LOW	SVTYPE=BND;POS=1033765;STRANDS=+-:10596;IMPRECISE;CIPOS=-902,347;CIEND=-198,788;CIPOS95=-150,150;CIEND95=-108,108;MATEID=252645_1;EVENT=252645;SECONDARY;SU=10596;PE=10596;SR=0;ALG=SUM;AF=0.0622;NSAMP=1818;MSQ=63.75;RETAINED;RECLASSIFIED;AC=1819;AN=29246;NFAM=1667
chr19	1037620	40790_1	N	]chr21:13827115]N	913.98	LOW	SVTYPE=BND;POS=1037620;STRANDS=-+:32;IMPRECISE;CIPOS=-581,10;CIEND=-14,566;CIPOS95=-133,10;CIEND95=-14,127;MATEID=40790_2;EVENT=40790;SU=32;PE=32;SR=0;ALG=PROD;AF=0.000889;NSAMP=26;MSQ=13.45;AC=26;AN=29246;NFAM=26
chr19	1037621	37112_2	N	[chr16:68651432[N	1066.05	LOW	SVTYPE=BND;POS=1037621;STRANDS=--:4;IMPRECISE;CIPOS=-653,9;CIEND=-684,9;CIPOS95=-220,0;CIEND95=-227,0;MATEID=37112_1;EVENT=37112;SECONDARY;SU=4;PE=4;SR=0;ALG=PROD;AF=0.001539;NSAMP=45;MSQ=17.5;AC=45;AN=29246;NFAM=45
chr19	1037621	96727_2	N	]chr6:110858907]N	25022.6	LOW	SVTYPE=BND;POS=1037621;STRANDS=+-:200;IMPRECISE;CIPOS=-309,9;CIEND=-33,238;CIPOS95=-11,9;CIEND95=-14,14;MATEID=96727_1;EVENT=96727;SECONDARY;SU=200;PE=200;SR=0;ALG=PROD;AF=0.02561;NSAMP=749;MSQ=26.21;AC=749;AN=29246;NFAM=747
chr19	1037920	40791_1	N	N[chr21:13827751[	56.27	LOW	SVTYPE=BND;POS=1037920;STRANDS=+-:4;IMPRECISE;CIPOS=-30,597;CIEND=-604,29;CIPOS95=-30,206;CIEND95=-183,29;MATEID=40791_2;EVENT=40791;SU=4;PE=4;SR=0;ALG=PROD;AF=6.839e-05;NSAMP=2;MSQ=8.38;AC=2;AN=29246;NFAM=2
chr19	1043504	252650	N	<DEL>	1267.87	PASS	SVTYPE=DEL;POS=1043504;SVLEN=-9980;END=1053484;STRANDS=+-:52;CIPOS=-30,29;CIEND=-26,28;CIPOS95=0,0;CIEND95=0,0;SU=52;PE=30;SR=22;ALG=PROD;AF=6.839e-05;NSAMP=2;MSQ=633.93;AC=2;AN=29246;NFAM=2
chr19	1047954	252652_1	N	N[chr19:1048226[	40.84	LOW	SVTYPE=BND;POS=1047954;STRANDS=+-:4;CIPOS=-9,8;CIEND=-9,8;CIPOS95=0,0;CIEND95=0,0;MATEID=252652_2;EVENT=252652;SU=4;PE=0;SR=4;ALG=PROD;AF=0.0001026;NSAMP=3;MSQ=10.51;RECLASSIFIED;AC=3;AN=29246;NFAM=3
chr19	1048226	252652_2	N	]chr19:1047954]N	40.84	LOW	SVTYPE=BND;POS=1047954;STRANDS=+-:4;CIPOS=-9,8;CIEND=-9,8;CIPOS95=0,0;CIEND95=0,0;MATEID=252652_1;EVENT=252652;SECONDARY;SU=4;PE=0;SR=4;ALG=PROD;AF=0.0001026;NSAMP=3;MSQ=10.51;RECLASSIFIED;AC=3;AN=29246;NFAM=3
chr19	1049522	252653_1	N	N[chr19:1049875[	183358	LOW	SVTYPE=BND;POS=1049522;STRANDS=+-:4;IMPRECISE;CIPOS=-10,9;CIEND=-10,9;CIPOS95=-3,3;CIEND95=-3,3;MATEID=252653_2;EVENT=252653;SU=4;PE=3;SR=1;ALG=PROD;AF=0.05554;NSAMP=1607;MSQ=63.49;RECLASSIFIED;AC=1624;AN=29242;NFAM=1548
chr19	1049797	489965	N	<DUP>	597964	PASS	SVTYPE=DUP;POS=1049797;SVLEN=206;END=1050003;STRANDS=-+:4;IMPRECISE;CIPOS=-10,9;CIEND=-10,9;CIPOS95=-3,3;CIEND95=-1,3;SU=4;PE=3;SR=1;ALG=PROD;AF=0.2784;NSAMP=6394;MSQ=55.74;AC=8143;AN=29246;NFAM=5995
chr19	1049875	252653_2	N	]chr19:1049522]N	183358	LOW	SVTYPE=BND;POS=1049522;STRANDS=+-:4;IMPRECISE;CIPOS=-10,9;CIEND=-10,9;CIPOS95=-3,3;CIEND95=-3,3;MATEID=252653_1;EVENT=252653;SECONDARY;SU=4;PE=3;SR=1;ALG=PROD;AF=0.05554;NSAMP=1607;MSQ=63.49;RECLASSIFIED;AC=1624;AN=29242;NFAM=1548
chr19	1049900	252654_1	N	N[chr19:1050028[	204.53	LOW	SVTYPE=BND;POS=1049900;STRANDS=+-:4;IMPRECISE;CIPOS=-5,6;CIEND=0,9;CIPOS95=-1,1;CIEND95=0,1;MATEID=252654_2;EVENT=252654;SU=4;PE=0;SR=4;ALG=PROD;AF=0.000171;NSAMP=5;MSQ=27.64;RECLASSIFIED;AC=5;AN=29246;NFAM=5
chr19	1050028	252654_2	N	]chr19:1049900]N	204.53	LOW	SVTYPE=BND;POS=1049900;STRANDS=+-:4;IMPRECISE;CIPOS=0,9;CIEND=-5,6;CIPOS95=0,1;CIEND95=-1,1;MATEID=252654_1;EVENT=252654;SECONDARY;SU=4;PE=0;SR=4;ALG=PROD;AF=0.000171;NSAMP=5;MSQ=27.64;RECLASSIFIED;AC=5;AN=29246;NFAM=5
chr19	1050371	252655	N	<DEL>	2340.51	PASS	SVTYPE=DEL;POS=1050371;SVLEN=-602;END=1050973;STRANDS=+-:74;CIPOS=-5,9;CIEND=-9,5;CIPOS95=0,0;CIEND95=0,0;SU=74;PE=46;SR=28;ALG=PROD;AF=0.0002052;NSAMP=6;MSQ=390.08;AC=6;AN=29246;NFAM=6
chr19	1050427	38448_2	N	N]chr17:2424427]	22911.9	LOW	SVTYPE=BND;POS=1050427;STRANDS=++:85;CIPOS=-9,8;CIEND=-9,8;CIPOS95=0,0;CIEND95=0,0;MATEID=38448_1;EVENT=38448;SECONDARY;SU=85;PE=0;SR=85;ALG=PROD;AF=0.007762;NSAMP=227;MSQ=44.88;AC=227;AN=29246;NFAM=220
chr19	1050593	570771_1	N	[chr19:3069852[N	215.05	LOW	SVTYPE=BND;POS=1050593;STRANDS=--:26;IMPRECISE;CIPOS=-494,26;CIEND=-388,13;CIPOS95=-59,26;CIEND95=-28,13;MATEID=570771_2;EVENT=570771;SU=26;PE=26;SR=0;ALG=PROD;AF=0.0004103;NSAMP=12;MSQ=15.75;AC=12;AN=29246;NFAM=12
chr19	1052613	252656_1	N	N[chr19:1052703[	10453.4	LOW	SVTYPE=BND;POS=1052613;STRANDS=+-:20;CIPOS=-9,9;CIEND=-1,20;CIPOS95=0,0;CIEND95=0,0;MATEID=252656_2;EVENT=252656;SU=20;PE=0;SR=20;ALG=PROD;AF=0.0158;NSAMP=462;MSQ=12.18;RECLASSIFIED;AC=462;AN=29240;NFAM=456
chr19	1052625	47664_2	N	N]chr2:76812805]	110407	LOW	SVTYPE=BND;POS=1052625;STRANDS=++:4;IMPRECISE;CIPOS=-10,4;CIEND=-9,8;CIPOS95=-1,0;CIEND95=0,0;MATEID=47664_1;EVENT=47664;SECONDARY;SU=4;PE=0;SR=4;ALG=PROD;AF=0.1107;NSAMP=3087;MSQ=22.84;AC=3238;AN=29246;NFAM=2991
chr19	1052627	570772_1	N	[chr19:8046784[N	195634	LOW	SVTYPE=BND;POS=1052627;STRANDS=--:22;CIPOS=-30,9;CIEND=-10,27;CIPOS95=0,0;CIEND95=0,0;MATEID=570772_2;EVENT=570772;SU=22;PE=12;SR=10;ALG=PROD;AF=0.18;NSAMP=4058;MSQ=30.15;AC=5264;AN=29246;NFAM=3893
chr19	1052703	252656_2	N	]chr19:1052613]N	10453.4	LOW	SVTYPE=BND;POS=1052613;STRANDS=+-:20;CIPOS=-1,20;CIEND=-9,9;CIPOS95=0,0;CIEND95=0,0;MATEID=252656_1;EVENT=252656;SECONDARY;SU=20;PE=0;SR=20;ALG=PROD;AF=0.0158;NSAMP=462;MSQ=12.18;RECLASSIFIED;AC=462;AN=29240;NFAM=456
chr19	1053868	489967	N	<DUP>	256.14	PASS	SVTYPE=DUP;POS=1053868;SVLEN=26436;END=1080304;STRANDS=-+:25;CIPOS=-10,9;CIEND=-10,9;CIPOS95=0,0;CIEND95=0,0;SU=25;PE=15;SR=10;ALG=PROD;AF=3.419e-05;NSAMP=1;MSQ=255.06;AC=1;AN=29246;NFAM=1
chr19	1056808	252658	N	<DEL>	746.37	PASS	SVTYPE=DEL;POS=1056808;SVLEN=-2181;END=1058989;STRANDS=+-:32;CIPOS=-10,9;CIEND=-10,9;CIPOS95=0,0;CIEND95=0,0;SU=32;PE=18;SR=14;ALG=PROD;AF=3.419e-05;NSAMP=1;MSQ=746.37;AC=1;AN=29246;NFAM=1
chr19	1063023	489968_1	N	]chr19:1063560]N	33189.7	LOW	SVTYPE=BND;POS=1063023;STRANDS=-+:5;IMPRECISE;CIPOS=-317,9;CIEND=-10,452;CIPOS95=-135,1;CIEND95=-2,99;MATEID=489968_2;EVENT=489968;SU=5;PE=5;SR=0;ALG=PROD;AF=0.03901;NSAMP=1141;MSQ=21.73;RECLASSIFIED;AC=1141;AN=29246;NFAM=1130
chr19	1063560	489968_2	N	N[chr19:1063023[	33189.7	LOW	SVTYPE=BND;POS=1063023;STRANDS=-+:5;IMPRECISE;CIPOS=-10,452;CIEND=-317,9;CIPOS95=-2,99;CIEND95=-135,1;MATEID=489968_1;EVENT=489968;SECONDARY;SU=5;PE=5;SR=0;ALG=PROD;AF=0.03901;NSAMP=1141;MSQ=21.73;RECLASSIFIED;AC=1141;AN=29246;NFAM=1130
chr19	1074437	252660_1	N	N[chr19:1074750[	114.56	LOW	SVTYPE=BND;POS=1074437;STRANDS=+-:6;CIPOS=-6,5;CIEND=-6,5;CIPOS95=0,0;CIEND95=0,0;MATEID=252660_2;EVENT=252660;SU=6;PE=0;SR=6;ALG=PROD;AF=0.000171;NSAMP=5;MSQ=20.66;RECLASSIFIED;AC=5;AN=29246;NFAM=5
chr19	1074750	252660_2	N	]chr19:1074437]N	114.56	LOW	SVTYPE=BND;POS=1074437;STRANDS=+-:6;CIPOS=-6,5;CIEND=-6,5;CIPOS95=0,0;CIEND95=0,0;MATEID=252660_1;EVENT=252660;SECONDARY;SU=6;PE=0;SR=6;ALG=PROD;AF=0.000171;NSAMP=5;MSQ=20.66;RECLASSIFIED;AC=5;AN=29246;NFAM=5
chr19	1075086	252661_1	N	N[chr19:1075266[	330.9	LOW	SVTYPE=BND;POS=1075086;STRANDS=+-:14;CIPOS=-27,26;CIEND=-21,25;CIPOS95=0,0;CIEND95=0,0;MATEID=252661_2;EVENT=252661;SU=14;PE=1;SR=13;ALG=PROD;AF=0.0001368;NSAMP=4;MSQ=82.34;RECLASSIFIED;AC=4;AN=29246;NFAM=4
chr19	1075266	252661_2	N	]chr19:1075086]N	330.9	LOW	SVTYPE=BND;POS=1075086;STRANDS=+-:14;CIPOS=-21,25;CIEND=-27,26;CIPOS95=0,0;CIEND95=0,0;MATEID=252661_1;EVENT=252661;SECONDARY;SU=14;PE=1;SR=13;ALG=PROD;AF=0.0001368;NSAMP=4;MSQ=82.34;RECLASSIFIED;AC=4;AN=29246;NFAM=4
chr19	1076537	489969_1	N	]chr19:12582468]N	40.17	LOW	SVTYPE=BND;POS=1076537;STRANDS=-+:5;CIPOS=-10,9;CIEND=-10,9;CIPOS95=0,0;CIEND95=0,0;MATEID=489969_2;EVENT=489969;SU=5;PE=0;SR=5;ALG=PROD;AF=6.839e-05;NSAMP=2;MSQ=19.71;RECLASSIFIED;AC=2;AN=29246;NFAM=2
chr19	1077372	252662_1	N	N[chr19:1077423[	135.16	LOW	SVTYPE=BND;POS=1077372;STRANDS=+-:4;CIPOS=-9,8;CIEND=-9,8;CIPOS95=0,0;CIEND95=0,0;MATEID=252662_2;EVENT=252662;SU=4;PE=0;SR=4;ALG=PROD;AF=3.419e-05;NSAMP=1;MSQ=134.82;RECLASSIFIED;AC=1;AN=29246;NFAM=1
chr19	1077423	252662_2	N	]chr19:1077372]N	135.16	LOW	SVTYPE=BND;POS=1077372;STRANDS=+-:4;CIPOS=-9,8;CIEND=-9,8;CIPOS95=0,0;CIEND95=0,0;MATEID=252662_1;EVENT=252662;SECONDARY;SU=4;PE=0;SR=4;ALG=PROD;AF=3.419e-05;NSAMP=1;MSQ=134.82;RECLASSIFIED;AC=1;AN=29246;NFAM=1
chr19	1078244	252663_1	N	N[chr19:1078503[	105.41	LOW	SVTYPE=BND;POS=1078244;STRANDS=+-:5;CIPOS=-10,9;CIEND=-10,9;CIPOS95=0,0;CIEND95=0,0;MATEID=252663_2;EVENT=252663;SU=5;PE=0;SR=5;ALG=PROD;AF=0.0001368;NSAMP=4;MSQ=14.35;RECLASSIFIED;AC=4;AN=29246;NFAM=4
chr19	1078503	252663_2	N	]chr19:1078244]N	105.41	LOW	SVTYPE=BND;POS=1078244;STRANDS=+-:5;CIPOS=-10,9;CIEND=-10,9;CIPOS95=0,0;CIEND95=0,0;MATEID=252663_1;EVENT=252663;SECONDARY;SU=5;PE=0;SR=5;ALG=PROD;AF=0.0001368;NSAMP=4;MSQ=14.35;RECLASSIFIED;AC=4;AN=29246;NFAM=4
chr19	1082150	252665_1	N	N[chr19:1082434[	57.93	LOW	SVTYPE=BND;POS=1082150;STRANDS=+-:4;CIPOS=-9,8;CIEND=-9,8;CIPOS95=0,0;CIEND95=0,0;MATEID=252665_2;EVENT=252665;SU=4;PE=0;SR=4;ALG=PROD;AF=0.0001026;NSAMP=3;MSQ=7.86;RECLASSIFIED;AC=3;AN=29246;NFAM=3
chr19	1082434	252665_2	N	]chr19:1082150]N	57.93	LOW	SVTYPE=BND;POS=1082150;STRANDS=+-:4;CIPOS=-9,8;CIEND=-9,8;CIPOS95=0,0;CIEND95=0,0;MATEID=252665_1;EVENT=252665;SECONDARY;SU=4;PE=0;SR=4;ALG=PROD;AF=0.0001026;NSAMP=3;MSQ=7.86;RECLASSIFIED;AC=3;AN=29246;NFAM=3
chr19	1085520	252666_1	N	N[chr19:1085585[	769.13	LOW	SVTYPE=BND;POS=1085520;STRANDS=+-:24;CIPOS=-5,14;CIEND=-10,9;CIPOS95=0,0;CIEND95=0,0;MATEID=252666_2;EVENT=252666;SU=24;PE=0;SR=24;ALG=PROD;AF=0.0003761;NSAMP=11;MSQ=36.86;RECLASSIFIED;AC=11;AN=29246;NFAM=10
chr19	1085585	252666_2	N	]chr19:1085520]N	769.13	LOW	SVTYPE=BND;POS=1085520;STRANDS=+-:24;CIPOS=-10,9;CIEND=-5,14;CIPOS95=0,0;CIEND95=0,0;MATEID=252666_1;EVENT=252666;SECONDARY;SU=24;PE=0;SR=24;ALG=PROD;AF=0.0003761;NSAMP=11;MSQ=36.86;RECLASSIFIED;AC=11;AN=29246;NFAM=10
chr19	1092422	489972_1	N	]chr19:1092902]N	199.64	LOW	SVTYPE=BND;POS=1092422;STRANDS=-+:13;IMPRECISE;CIPOS=-363,9;CIEND=-8,286;CIPOS95=-71,1;CIEND95=0,93;MATEID=489972_2;EVENT=489972;SU=13;PE=13;SR=0;ALG=PROD;AF=0.0001026;NSAMP=3;MSQ=46.41;RECLASSIFIED;AC=3;AN=29246;NFAM=3
chr19	1092472	252670_1	N	N[chr19:1092906[	6805.12	LOW	SVTYPE=BND;POS=1092472;STRANDS=+-:305;CIPOS=-28,22;CIEND=-25,22;CIPOS95=0,0;CIEND95=0,0;MATEID=252670_2;EVENT=252670;SU=305;PE=240;SR=65;ALG=PROD;AF=0.001163;NSAMP=34;MSQ=180;RECLASSIFIED;AC=34;AN=29246;NFAM=33
chr19	1092672	252671_1	N	N[chr19:1093143[	1692.58	LOW	SVTYPE=BND;POS=1092672;STRANDS=+-:4;CIPOS=-9,8;CIEND=-9,8;CIPOS95=0,0;CIEND95=0,0;MATEID=252671_2;EVENT=252671;SU=4;PE=0;SR=4;ALG=PROD;AF=0.000889;NSAMP=26;MSQ=53.74;RECLASSIFIED;AC=26;AN=29246;NFAM=25
chr19	1092902	489972_2	N	N[chr19:1092422[	199.64	LOW	SVTYPE=BND;POS=1092422;STRANDS=-+:13;IMPRECISE;CIPOS=-8,286;CIEND=-363,9;CIPOS95=0,93;CIEND95=-71,1;MATEID=489972_1;EVENT=489972;SECONDARY;SU=13;PE=13;SR=0;ALG=PROD;AF=0.0001026;NSAMP=3;MSQ=46.41;RECLASSIFIED;AC=3;AN=29246;NFAM=3
chr19	1092906	252670_2	N	]chr19:1092472]N	6805.12	LOW	SVTYPE=BND;POS=1092472;STRANDS=+-:305;CIPOS=-25,22;CIEND=-28,22;CIPOS95=0,0;CIEND95=0,0;MATEID=252670_1;EVENT=252670;SECONDARY;SU=305;PE=240;SR=65;ALG=PROD;AF=0.001163;NSAMP=34;MSQ=180;RECLASSIFIED;AC=34;AN=29246;NFAM=33
chr19	1093143	252671_2	N	]chr19:1092672]N	1692.58	LOW	SVTYPE=BND;POS=1092672;STRANDS=+-:4;CIPOS=-9,8;CIEND=-9,8;CIPOS95=0,0;CIEND95=0,0;MATEID=252671_1;EVENT=252671;SECONDARY;SU=4;PE=0;SR=4;ALG=PROD;AF=0.000889;NSAMP=26;MSQ=53.74;RECLASSIFIED;AC=26;AN=29246;NFAM=25
chr19	1093170	252672	N	<DEL>	206.58	PASS	SVTYPE=DEL;POS=1093170;SVLEN=-1326;END=1094496;STRANDS=+-:12;IMPRECISE;CIPOS=-5,9;CIEND=-10,6;CIPOS95=0,1;CIEND95=-1,0;SU=12;PE=9;SR=3;ALG=PROD;AF=3.419e-05;NSAMP=1;MSQ=206.58;AC=1;AN=29246;NFAM=1
chr19	1096687	252673_1	N	N[chr19:1096965[	32.95	LOW	SVTYPE=BND;POS=1096687;STRANDS=+-:5;IMPRECISE;CIPOS=-10,9;CIEND=-8,6;CIPOS95=0,0;CIEND95=-1,0;MATEID=252673_2;EVENT=252673;SU=5;PE=0;SR=5;ALG=PROD;AF=6.839e-05;NSAMP=2;MSQ=15.12;RECLASSIFIED;AC=2;AN=29246;NFAM=2
chr19	1096965	252673_2	N	]chr19:1096687]N	32.95	LOW	SVTYPE=BND;POS=1096687;STRANDS=+-:5;IMPRECISE;CIPOS=-8,6;CIEND=-10,9;CIPOS95=-1,0;CIEND95=0,0;MATEID=252673_1;EVENT=252673;SECONDARY;SU=5;PE=0;SR=5;ALG=PROD;AF=6.839e-05;NSAMP=2;MSQ=15.12;RECLASSIFIED;AC=2;AN=29246;NFAM=2
chr19	1097209	489973_1	N	]chr19:1101205]N	184.6	LOW	SVTYPE=BND;POS=1097209;STRANDS=-+:8;IMPRECISE;CIPOS=-395,9;CIEND=-10,270;CIPOS95=-70,2;CIEND95=-2,78;MATEID=489973_2;EVENT=489973;SU=8;PE=8;SR=0;ALG=PROD;AF=0.0001026;NSAMP=3;MSQ=6.2;RECLASSIFIED;AC=3;AN=29246;NFAM=3
chr19	1101205	489973_2	N	N[chr19:1097209[	184.6	LOW	SVTYPE=BND;POS=1097209;STRANDS=-+:8;IMPRECISE;CIPOS=-10,270;CIEND=-395,9;CIPOS95=-2,78;CIEND95=-70,2;MATEID=489973_1;EVENT=489973;SECONDARY;SU=8;PE=8;SR=0;ALG=PROD;AF=0.0001026;NSAMP=3;MSQ=6.2;RECLASSIFIED;AC=3;AN=29246;NFAM=3
chr19	1106050	252675_1	N	N[chr19:1106487[	245.44	LOW	SVTYPE=BND;POS=1106050;STRANDS=+-:12;CIPOS=-29,28;CIEND=-29,28;CIPOS95=0,0;CIEND95=0,0;MATEID=252675_2;EVENT=252675;SU=12;PE=0;SR=12;ALG=PROD;AF=0.0002735;NSAMP=8;MSQ=18.34;RECLASSIFIED;AC=8;AN=29246;NFAM=8
chr19	1106060	252674_1	N	N[chr19:1106275[	467.52	LOW	SVTYPE=BND;POS=1106060;STRANDS=+-:4;CIPOS=-9,8;CIEND=-9,8;CIPOS95=0,0;CIEND95=0,0;MATEID=252674_2;EVENT=252674;SU=4;PE=0;SR=4;ALG=PROD;AF=0.0003419;NSAMP=10;MSQ=12.78;RECLASSIFIED;AC=10;AN=29246;NFAM=10
chr19	1106275	252674_2	N	]chr19:1106060]N	467.52	LOW	SVTYPE=BND;POS=1106060;STRANDS=+-:4;CIPOS=-9,8;CIEND=-9,8;CIPOS95=0,0;CIEND95=0,0;MATEID=252674_1;EVENT=252674;SECONDARY;SU=4;PE=0;SR=4;ALG=PROD;AF=0.0003419;NSAMP=10;MSQ=12.78;RECLASSIFIED;AC=10;AN=29246;NFAM=10
chr19	1106487	252675_2	N	]chr19:1106050]N	245.44	LOW	SVTYPE=BND;POS=1106050;STRANDS=+-:12;CIPOS=-29,28;CIEND=-29,28;CIPOS95=0,0;CIEND95=0,0;MATEID=252675_1;EVENT=252675;SECONDARY;SU=12;PE=0;SR=12;ALG=PROD;AF=0.0002735;NSAMP=8;MSQ=18.34;RECLASSIFIED;AC=8;AN=29246;NFAM=8
chr19	1108735	252677_1	N	N[chr19:1109240[	29.57	LOW	SVTYPE=BND;POS=1108735;STRANDS=+-:5;IMPRECISE;CIPOS=-10,9;CIEND=-10,7;CIPOS95=0,0;CIEND95=-2,0;MATEID=252677_2;EVENT=252677;SU=5;PE=0;SR=5;ALG=PROD;AF=6.839e-05;NSAMP=2;MSQ=12.34;RECLASSIFIED;AC=2;AN=29246;NFAM=2
chr19	1109240	252677_2	N	]chr19:1108735]N	29.57	LOW	SVTYPE=BND;POS=1108735;STRANDS=+-:5;IMPRECISE;CIPOS=-10,7;CIEND=-10,9;CIPOS95=-2,0;CIEND95=0,0;MATEID=252677_1;EVENT=252677;SECONDARY;SU=5;PE=0;SR=5;ALG=PROD;AF=6.839e-05;NSAMP=2;MSQ=12.34;RECLASSIFIED;AC=2;AN=29246;NFAM=2
chr19	1110495	252678_1	N	N[chr19:1110666[	223.35	LOW	SVTYPE=BND;POS=1110495;STRANDS=+-:8;IMPRECISE;CIPOS=-29,28;CIEND=-27,29;CIPOS95=0,0;CIEND95=-3,3;MATEID=252678_2;EVENT=252678;SU=8;PE=0;SR=8;ALG=PROD;AF=0.0002735;NSAMP=8;MSQ=20.19;RECLASSIFIED;AC=8;AN=29246;NFAM=8
chr19	1110666	252678_2	N	]chr19:1110495]N	223.35	LOW	SVTYPE=BND;POS=1110495;STRANDS=+-:8;IMPRECISE;CIPOS=-27,29;CIEND=-29,28;CIPOS95=-3,3;CIEND95=0,0;MATEID=252678_1;EVENT=252678;SECONDARY;SU=8;PE=0;SR=8;ALG=PROD;AF=0.0002735;NSAMP=8;MSQ=20.19;RECLASSIFIED;AC=8;AN=29246;NFAM=8
chr19	1111143	252679_1	N	N[chr19:1111463[	72.19	LOW	SVTYPE=BND;POS=1111143;STRANDS=+-:6;CIPOS=-6,5;CIEND=-6,5;CIPOS95=0,0;CIEND95=0,0;MATEID=252679_2;EVENT=252679;SU=6;PE=0;SR=6;ALG=PROD;AF=3.419e-05;NSAMP=1;MSQ=6.83;RECLASSIFIED;AC=1;AN=29246;NFAM=1
chr19	1111463	252679_2	N	]chr19:1111143]N	72.19	LOW	SVTYPE=BND;POS=1111143;STRANDS=+-:6;CIPOS=-6,5;CIEND=-6,5;CIPOS95=0,0;CIEND95=0,0;MATEID=252679_1;EVENT=252679;SECONDARY;SU=6;PE=0;SR=6;ALG=PROD;AF=3.419e-05;NSAMP=1;MSQ=6.83;RECLASSIFIED;AC=1;AN=29246;NFAM=1
chr19	1111787	252680_1	N	N[chr19:1111850[	113.46	LOW	SVTYPE=BND;POS=1111787;STRANDS=+-:6;CIPOS=-7,5;CIEND=-8,9;CIPOS95=0,0;CIEND95=0,0;MATEID=252680_2;EVENT=252680;SU=6;PE=0;SR=6;ALG=PROD;AF=3.42e-05;NSAMP=1;MSQ=107.89;RECLASSIFIED;AC=1;AN=29244;NFAM=1
chr19	1111850	252680_2	N	]chr19:1111787]N	113.46	LOW	SVTYPE=BND;POS=1111787;STRANDS=+-:6;CIPOS=-8,9;CIEND=-7,5;CIPOS95=0,0;CIEND95=0,0;MATEID=252680_1;EVENT=252680;SECONDARY;SU=6;PE=0;SR=6;ALG=PROD;AF=3.42e-05;NSAMP=1;MSQ=107.89;RECLASSIFIED;AC=1;AN=29244;NFAM=1
chr19	1114747	489975	N	<DUP>	362.65	PASS	SVTYPE=DUP;POS=1114747;SVLEN=87326;END=1202073;STRANDS=-+:37;IMPRECISE;CIPOS=-245,29;CIEND=-30,252;CIPOS95=-22,22;CIEND95=-30,32;SU=37;PE=37;SR=0;ALG=PROD;AF=0.0001026;NSAMP=2;MSQ=181.16;AC=3;AN=29246;NFAM=1
chr19	1124831	252682_1	N	N[chr19:1124893[	635.48	PASS	SVTYPE=BND;POS=1124831;STRANDS=+-:28;CIPOS=-30,29;CIEND=-30,29;CIPOS95=0,0;CIEND95=0,0;MATEID=252682_2;EVENT=252682;SU=28;PE=0;SR=28;ALG=PROD;AF=6.839e-05;NSAMP=2;MSQ=317.68;RECLASSIFIED;AC=2;AN=29246;NFAM=2
chr19	1124893	252682_2	N	]chr19:1124831]N	635.48	PASS	SVTYPE=BND;POS=1124831;STRANDS=+-:28;CIPOS=-30,29;CIEND=-30,29;CIPOS95=0,0;CIEND95=0,0;MATEID=252682_1;EVENT=252682;SECONDARY;SU=28;PE=0;SR=28;ALG=PROD;AF=6.839e-05;NSAMP=2;MSQ=317.68;RECLASSIFIED;AC=2;AN=29246;NFAM=2
chr19	1125530	252683_1	N	N[chr19:1125829[	317	LOW	SVTYPE=BND;POS=1125530;STRANDS=+-:8;CIPOS=-10,9;CIEND=0,2;CIPOS95=0,0;CIEND95=0,0;MATEID=252683_2;EVENT=252683;SU=8;PE=3;SR=5;ALG=PROD;AF=0.0001026;NSAMP=3;MSQ=103.32;RECLASSIFIED;AC=3;AN=29246;NFAM=3
chr19	1125655	252684_1	N	N[chr19:1125957[	585.41	LOW	SVTYPE=BND;POS=1125655;STRANDS=+-:44;CIPOS=-9,8;CIEND=-9,3;CIPOS95=0,0;CIEND95=0,0;MATEID=252684_2;EVENT=252684;SU=44;PE=0;SR=44;ALG=PROD;AF=0.0003419;NSAMP=10;MSQ=33.58;RECLASSIFIED;AC=10;AN=29246;NFAM=10
chr19	1125829	252683_2	N	]chr19:1125530]N	317	LOW	SVTYPE=BND;POS=1125530;STRANDS=+-:8;CIPOS=0,2;CIEND=-10,9;CIPOS95=0,0;CIEND95=0,0;MATEID=252683_1;EVENT=252683;SECONDARY;SU=8;PE=3;SR=5;ALG=PROD;AF=0.0001026;NSAMP=3;MSQ=103.32;RECLASSIFIED;AC=3;AN=29246;NFAM=3
chr19	1125957	252684_2	N	]chr19:1125655]N	585.41	LOW	SVTYPE=BND;POS=1125655;STRANDS=+-:44;CIPOS=-9,3;CIEND=-9,8;CIPOS95=0,0;CIEND95=0,0;MATEID=252684_1;EVENT=252684;SECONDARY;SU=44;PE=0;SR=44;ALG=PROD;AF=0.0003419;NSAMP=10;MSQ=33.58;RECLASSIFIED;AC=10;AN=29246;NFAM=10
chr19	1130396	252686_1	N	N[chr19:1130677[	33.52	LOW	SVTYPE=BND;POS=1130396;STRANDS=+-:4;CIPOS=-9,8;CIEND=-9,8;CIPOS95=0,0;CIEND95=0,0;MATEID=252686_2;EVENT=252686;SU=4;PE=0;SR=4;ALG=PROD;AF=3.419e-05;NSAMP=1;MSQ=9.3;RETAINED;RECLASSIFIED;AC=1;AN=29246;NFAM=1
chr19	1130677	252686_2	N	]chr19:1130396]N	33.52	LOW	SVTYPE=BND;POS=1130396;STRANDS=+-:4;CIPOS=-9,8;CIEND=-9,8;CIPOS95=0,0;CIEND95=0,0;MATEID=252686_1;EVENT=252686;SECONDARY;SU=4;PE=0;SR=4;ALG=PROD;AF=3.419e-05;NSAMP=1;MSQ=9.3;RETAINED;RECLASSIFIED;AC=1;AN=29246;NFAM=1
chr19	1134457	252689_1	N	N[chr19:1134516[	275643	LOW	SVTYPE=BND;POS=1134457;STRANDS=+-:10104;CIPOS=0,0;CIEND=0,0;CIPOS95=0,0;CIEND95=0,0;MATEID=252689_2;EVENT=252689;SU=10104;PE=36;SR=10068;ALG=PROD;AF=0.02841;NSAMP=817;MSQ=241.95;RECLASSIFIED;AC=831;AN=29246;NFAM=785
chr19	1134516	252689_2	N	]chr19:1134457]N	275643	LOW	SVTYPE=BND;POS=1134457;STRANDS=+-:10104;CIPOS=0,0;CIEND=0,0;CIPOS95=0,0;CIEND95=0,0;MATEID=252689_1;EVENT=252689;SECONDARY;SU=10104;PE=36;SR=10068;ALG=PROD;AF=0.02841;NSAMP=817;MSQ=241.95;RECLASSIFIED;AC=831;AN=29246;NFAM=785
chr19	1135034	252690_1	N	N[chr19:1135319[	542.9	LOW	SVTYPE=BND;POS=1135034;STRANDS=+-:21;CIPOS=-9,8;CIEND=-9,8;CIPOS95=0,0;CIEND95=0,0;MATEID=252690_2;EVENT=252690;SU=21;PE=0;SR=21;ALG=PROD;AF=0.0003761;NSAMP=11;MSQ=13.12;RECLASSIFIED;AC=11;AN=29246;NFAM=11
chr19	1135319	252690_2	N	]chr19:1135034]N	542.9	LOW	SVTYPE=BND;POS=1135034;STRANDS=+-:21;CIPOS=-9,8;CIEND=-9,8;CIPOS95=0,0;CIEND95=0,0;MATEID=252690_1;EVENT=252690;SECONDARY;SU=21;PE=0;SR=21;ALG=PROD;AF=0.0003761;NSAMP=11;MSQ=13.12;RECLASSIFIED;AC=11;AN=29246;NFAM=11
chr19	1137203	252691_1	N	N[chr19:1137258[	21049.1	LOW	SVTYPE=BND;POS=1137203;STRANDS=+-:9;CIPOS=-30,25;CIEND=-25,28;CIPOS95=0,0;CIEND95=0,0;MATEID=252691_2;EVENT=252691;SU=9;PE=0;SR=9;ALG=PROD;AF=0.02045;NSAMP=561;MSQ=30.85;RECLASSIFIED;AC=598;AN=29246;NFAM=551
chr19	1137242	252693_1	N	N[chr19:1138189[	28693.4	LOW	SVTYPE=BND;POS=1137242;STRANDS=+-:126;IMPRECISE;CIPOS=-90,49;CIEND=-62,49;CIPOS95=-54,49;CIEND95=-32,32;MATEID=252693_2;EVENT=252693;SU=126;PE=108;SR=18;ALG=SUM;AF=0.01918;NSAMP=561;MSQ=23.74;RETAINED;RECLASSIFIED;AC=561;AN=29242;NFAM=552
chr19	1137258	252691_2	N	]chr19:1137203]N	21049.1	LOW	SVTYPE=BND;POS=1137203;STRANDS=+-:9;CIPOS=-25,28;CIEND=-30,25;CIPOS95=0,0;CIEND95=0,0;MATEID=252691_1;EVENT=252691;SECONDARY;SU=9;PE=0;SR=9;ALG=PROD;AF=0.02045;NSAMP=561;MSQ=30.85;RECLASSIFIED;AC=598;AN=29246;NFAM=551
chr19	1137485	252696_1	N	N[chr19:1138195[	144102	LOW	SVTYPE=BND;POS=1137485;STRANDS=+-:78;IMPRECISE;CIPOS=-58,68;CIEND=-83,49;CIPOS95=-38,38;CIEND95=-33,33;MATEID=252696_2;EVENT=252696;SU=78;PE=60;SR=18;ALG=SUM;AF=0.04766;NSAMP=1386;MSQ=58.09;RETAINED;RECLASSIFIED;AC=1393;AN=29230;NFAM=1314
chr19	1137730	252698_1	N	N[chr19:1138189[	213853	LOW	SVTYPE=BND;POS=1137730;STRANDS=+-:37;IMPRECISE;CIPOS=-10,9;CIEND=-10,10;CIPOS95=-1,1;CIEND95=-1,1;MATEID=252698_2;EVENT=252698;SU=37;PE=30;SR=7;ALG=PROD;AF=0.08045;NSAMP=2344;MSQ=49.99;RECLASSIFIED;AC=2351;AN=29224;NFAM=2236
chr19	1137988	252699_1	N	N[chr19:1138189[	49477.9	LOW	SVTYPE=BND;POS=1137988;STRANDS=+-:5;IMPRECISE;CIPOS=-10,9;CIEND=-8,0;CIPOS95=-3,3;CIEND95=-8,0;MATEID=252699_2;EVENT=252699;SU=5;PE=4;SR=1;ALG=PROD;AF=0.0489;NSAMP=1423;MSQ=25.95;RECLASSIFIED;AC=1429;AN=29222;NFAM=1409
chr19	1138189	252693_2	N	]chr19:1137242]N	28693.4	LOW	SVTYPE=BND;POS=1137242;STRANDS=+-:126;IMPRECISE;CIPOS=-62,49;CIEND=-90,49;CIPOS95=-32,32;CIEND95=-54,49;MATEID=252693_1;EVENT=252693;SECONDARY;SU=126;PE=108;SR=18;ALG=SUM;AF=0.01918;NSAMP=561;MSQ=23.74;RETAINED;RECLASSIFIED;AC=561;AN=29242;NFAM=552
chr19	1138189	252698_2	N	]chr19:1137730]N	213853	LOW	SVTYPE=BND;POS=1137730;STRANDS=+-:37;IMPRECISE;CIPOS=-10,10;CIEND=-10,9;CIPOS95=-1,1;CIEND95=-1,1;MATEID=252698_1;EVENT=252698;SECONDARY;SU=37;PE=30;SR=7;ALG=PROD;AF=0.08045;NSAMP=2344;MSQ=49.99;RECLASSIFIED;AC=2351;AN=29224;NFAM=2236
chr19	1138189	252699_2	N	]chr19:1137988]N	49477.9	LOW	SVTYPE=BND;POS=1137988;STRANDS=+-:5;IMPRECISE;CIPOS=-8,0;CIEND=-10,9;CIPOS95=-8,0;CIEND95=-3,3;MATEID=252699_1;EVENT=252699;SECONDARY;SU=5;PE=4;SR=1;ALG=PROD;AF=0.0489;NSAMP=1423;MSQ=25.95;RECLASSIFIED;AC=1429;AN=29222;NFAM=1409
chr19	1138195	252696_2	N	]chr19:1137485]N	144102	LOW	SVTYPE=BND;POS=1137485;STRANDS=+-:78;IMPRECISE;CIPOS=-83,49;CIEND=-58,68;CIPOS95=-33,33;CIEND95=-38,38;MATEID=252696_1;EVENT=252696;SECONDARY;SU=78;PE=60;SR=18;ALG=SUM;AF=0.04766;NSAMP=1386;MSQ=58.09;RETAINED;RECLASSIFIED;AC=1393;AN=29230;NFAM=1314
chr19	1139999	105260_2	N	[chr7:95635468[N	10598.6	LOW	SVTYPE=BND;POS=1139999;STRANDS=--:82;CIPOS=-7,7;CIEND=-7,7;CIPOS95=0,0;CIEND95=0,0;MATEID=105260_1;EVENT=105260;SECONDARY;SU=82;PE=0;SR=82;ALG=PROD;AF=0.007762;NSAMP=227;MSQ=41.37;AC=227;AN=29246;NFAM=222
chr19	1142017	489976_1	N	]chr19:1142283]N	9.63454e+06	PASS	SVTYPE=BND;POS=1142017;STRANDS=-+:29777;IMPRECISE;CIPOS=-792,86;CIEND=-143,773;CIPOS95=-128,86;CIEND95=-111,111;MATEID=489976_2;EVENT=489976;SU=29777;PE=29749;SR=28;ALG=SUM;AF=0.8113;NSAMP=14516;MSQ=413.59;RETAINED;RECLASSIFIED;AC=23728;AN=29246;NFAM=13395
chr19	1142283	489976_2	N	N[chr19:1142017[	9.63454e+06	PASS	SVTYPE=BND;POS=1142017;STRANDS=-+:29777;IMPRECISE;CIPOS=-143,773;CIEND=-792,86;CIPOS95=-111,111;CIEND95=-128,86;MATEID=489976_1;EVENT=489976;SECONDARY;SU=29777;PE=29749;SR=28;ALG=SUM;AF=0.8113;NSAMP=14516;MSQ=413.59;RETAINED;RECLASSIFIED;AC=23728;AN=29246;NFAM=13395
chr19	1142557	489979	N	<DUP>	300.48	PASS	SVTYPE=DUP;POS=1142557;SVLEN=4296;END=1146853;STRANDS=-+:29;CIPOS=-4,2;CIEND=-3,2;CIPOS95=0,0;CIEND95=0,0;SU=29;PE=20;SR=9;ALG=PROD;AF=3.419e-05;NSAMP=1;MSQ=297.03;AC=1;AN=29246;NFAM=1
chr19	1146224	252701_1	N	N[chr19:1146660[	4257.66	PASS	SVTYPE=BND;POS=1146224;STRANDS=+-:140;CIPOS=-7,5;CIEND=-5,3;CIPOS95=0,0;CIEND95=0,0;MATEID=252701_2;EVENT=252701;SU=140;PE=48;SR=92;ALG=PROD;AF=0.0004445;NSAMP=13;MSQ=287.46;RECLASSIFIED;AC=13;AN=29246;NFAM=13
chr19	1146660	252701_2	N	]chr19:1146224]N	4257.66	PASS	SVTYPE=BND;POS=1146224;STRANDS=+-:140;CIPOS=-5,3;CIEND=-7,5;CIPOS95=0,0;CIEND95=0,0;MATEID=252701_1;EVENT=252701;SECONDARY;SU=140;PE=48;SR=92;ALG=PROD;AF=0.0004445;NSAMP=13;MSQ=287.46;RECLASSIFIED;AC=13;AN=29246;NFAM=13
chr19	1151929	252703	N	<DEL>	572.36	PASS	SVTYPE=DEL;POS=1151929;SVLEN=-73;END=1152002;STRANDS=+-:21;CIPOS=-24,23;CIEND=-24,23;CIPOS95=0,0;CIEND95=0,0;SU=21;PE=0;SR=21;ALG=PROD;AF=6.839e-05;NSAMP=2;MSQ=286.18;AC=2;AN=29246;NFAM=1
chr19	1154238	252704	N	<DEL>	590.84	PASS	SVTYPE=DEL;POS=1154238;SVLEN=-1559;END=1155797;STRANDS=+-:25;CIPOS=-10,9;CIEND=-4,1;CIPOS95=0,0;CIEND95=0,0;SU=25;PE=17;SR=8;ALG=PROD;AF=3.419e-05;NSAMP=1;MSQ=590.58;AC=1;AN=29246;NFAM=1
chr19	1159504	252705_1	N	N[chr19:1159802[	16248	LOW	SVTYPE=BND;POS=1159504;STRANDS=+-:36;CIPOS=-7,8;CIEND=-9,8;CIPOS95=0,0;CIEND95=0,0;MATEID=252705_2;EVENT=252705;SU=36;PE=0;SR=36;ALG=PROD;AF=0.01771;NSAMP=518;MSQ=19.31;RETAINED;RECLASSIFIED;AC=518;AN=29246;NFAM=517
chr19	1159802	252705_2	N	]chr19:1159504]N	16248	LOW	SVTYPE=BND;POS=1159504;STRANDS=+-:36;CIPOS=-9,8;CIEND=-7,8;CIPOS95=0,0;CIEND95=0,0;MATEID=252705_1;EVENT=252705;SECONDARY;SU=36;PE=0;SR=36;ALG=PROD;AF=0.01771;NSAMP=518;MSQ=19.31;RETAINED;RECLASSIFIED;AC=518;AN=29246;NFAM=517
chr19	1159905	489980	N	<DUP>	315.28	PASS	SVTYPE=DUP;POS=1159905;SVLEN=28408;END=1188313;STRANDS=-+:27;CIPOS=-10,9;CIEND=-10,9;CIPOS95=0,0;CIEND95=0,0;SU=27;PE=20;SR=7;ALG=PROD;AF=3.419e-05;NSAMP=1;MSQ=314.18;AC=1;AN=29246;NFAM=1
chr19	1161089	252709_1	N	N[chr19:1161321[	2653.06	LOW	SVTYPE=BND;POS=1161089;STRANDS=+-:4;CIPOS=-9,8;CIEND=-9,8;CIPOS95=0,0;CIEND95=0,0;MATEID=252709_2;EVENT=252709;SU=4;PE=0;SR=4;ALG=PROD;AF=0.003761;NSAMP=110;MSQ=12.59;RECLASSIFIED;AC=110;AN=29246;NFAM=109
chr19	1161321	252709_2	N	]chr19:1161089]N	2653.06	LOW	SVTYPE=BND;POS=1161089;STRANDS=+-:4;CIPOS=-9,8;CIEND=-9,8;CIPOS95=0,0;CIEND95=0,0;MATEID=252709_1;EVENT=252709;SECONDARY;SU=4;PE=0;SR=4;ALG=PROD;AF=0.003761;NSAMP=110;MSQ=12.59;RECLASSIFIED;AC=110;AN=29246;NFAM=109
chr19	1161392	252710_1	N	N[chr19:1161576[	1.08381e+06	LOW	SVTYPE=BND;POS=1161392;STRANDS=+-:23;IMPRECISE;CIPOS=-84,45;CIEND=-46,45;CIPOS95=-54,45;CIEND95=-1,1;MATEID=252710_2;EVENT=252710;SU=23;PE=1;SR=22;ALG=SUM;AF=0.3741;NSAMP=10939;MSQ=53.07;RECLASSIFIED;AC=10939;AN=29242;NFAM=10021
chr19	1161576	252710_2	N	]chr19:1161392]N	1.08381e+06	LOW	SVTYPE=BND;POS=1161392;STRANDS=+-:23;IMPRECISE;CIPOS=-46,45;CIEND=-84,45;CIPOS95=-1,1;CIEND95=-54,45;MATEID=252710_1;EVENT=252710;SECONDARY;SU=23;PE=1;SR=22;ALG=SUM;AF=0.3741;NSAMP=10939;MSQ=53.07;RECLASSIFIED;AC=10939;AN=29242;NFAM=10021
chr19	1162228	21190_2	N	N[chr10:110325622[	826862	LOW	SVTYPE=BND;POS=1162228;STRANDS=-+:4;IMPRECISE;CIPOS=-10,485;CIEND=-778,7;CIPOS95=-2,147;CIEND95=-213,0;MATEID=21190_1;EVENT=21190;SECONDARY;SU=4;PE=4;SR=0;ALG=PROD;AF=0.3165;NSAMP=9257;MSQ=52.66;AC=9257;AN=29246;NFAM=8631
chr19	1162229	105261_2	N	N[chr7:99365197[	795877	LOW	SVTYPE=BND;POS=1162229;STRANDS=-+:8;CIPOS=-29,28;CIEND=-29,28;CIPOS95=0,0;CIEND95=0,0;MATEID=105261_1;EVENT=105261;SECONDARY;SU=8;PE=0;SR=8;ALG=PROD;AF=0.3164;NSAMP=9254;MSQ=51.78;AC=9254;AN=29246;NFAM=8622
chr19	1162229	28699_2	N	N[chr12:79986971[	902699	LOW	SVTYPE=BND;POS=1162229;STRANDS=-+:196;CIPOS=-4,1;CIEND=-4,4;CIPOS95=0,0;CIEND95=0,0;MATEID=28699_1;EVENT=28699;SECONDARY;SU=196;PE=0;SR=196;ALG=PROD;AF=0.3323;NSAMP=9718;MSQ=56.66;AC=9718;AN=29246;NFAM=9069
chr19	1162234	96728_2	N	N]chr6:36898236]	1.37036e+06	LOW	SVTYPE=BND;POS=1162234;STRANDS=++:69197;IMPRECISE;CIPOS=-3,6;CIEND=-8,25;CIPOS95=0,0;CIEND95=-1,1;MATEID=96728_1;EVENT=96728;SECONDARY;SU=69197;PE=69195;SR=2;AF=0.3113;NSAMP=9105;MSQ=89.76;AC=9105;AN=29246;NFAM=8485
chr19	1162326	570773_1	N	[chr19:2218487[N	44.71	LOW	SVTYPE=BND;POS=1162326;STRANDS=--:5;IMPRECISE;CIPOS=-311,9;CIEND=-449,9;CIPOS95=-95,2;CIEND95=-146,1;MATEID=570773_2;EVENT=570773;SU=5;PE=5;SR=0;ALG=PROD;AF=3.419e-05;NSAMP=1;MSQ=44.71;AC=1;AN=29246;NFAM=1
chr19	1164331	489981_1	N	]chr19:1164993]N	741845	LOW	SVTYPE=BND;POS=1164331;STRANDS=-+:8510;IMPRECISE;CIPOS=-883,122;CIEND=-377,738;CIPOS95=-125,122;CIEND95=-204,204;MATEID=489981_2;EVENT=489981;SU=8510;PE=8434;SR=76;ALG=SUM;AF=0.303;NSAMP=8849;MSQ=60.02;RETAINED;RECLASSIFIED;AC=8861;AN=29246;NFAM=8261
chr19	1164795	33933_2	N	[chr14:70910032[N	435064	LOW	SVTYPE=BND;POS=1164795;STRANDS=--:36;IMPRECISE;CIPOS=-306,147;CIEND=-609,60;CIPOS95=-98,98;CIEND95=-95,60;MATEID=33933_1;EVENT=33933;SECONDARY;SU=36;PE=34;SR=2;ALG=SUM;AF=0.2075;NSAMP=6069;MSQ=41.65;RETAINED;AC=6069;AN=29246;NFAM=5680
chr19	1164993	489981_2	N	N[chr19:1164331[	741845	LOW	SVTYPE=BND;POS=1164331;STRANDS=-+:8510;IMPRECISE;CIPOS=-377,738;CIEND=-883,122;CIPOS95=-204,204;CIEND95=-125,122;MATEID=489981_1;EVENT=489981;SECONDARY;SU=8510;PE=8434;SR=76;ALG=SUM;AF=0.303;NSAMP=8849;MSQ=60.02;RETAINED;RECLASSIFIED;AC=8861;AN=29246;NFAM=8261
chr19	1165607	489987_1	N	]chr19:1166245]N	732424	LOW	SVTYPE=BND;POS=1165607;STRANDS=-+:16;IMPRECISE;CIPOS=-104,49;CIEND=-40,323;CIPOS95=-27,27;CIEND95=-31,31;MATEID=489987_2;EVENT=489987;SU=16;PE=16;SR=0;ALG=PROD;AF=0.2928;NSAMP=8558;MSQ=63.46;RETAINED;RECLASSIFIED;AC=8563;AN=29246;NFAM=8008
chr19	1166245	489987_2	N	N[chr19:1165607[	732424	LOW	SVTYPE=BND;POS=1165607;STRANDS=-+:16;IMPRECISE;CIPOS=-40,323;CIEND=-104,49;CIPOS95=-31,31;CIEND95=-27,27;MATEID=489987_1;EVENT=489987;SECONDARY;SU=16;PE=16;SR=0;ALG=PROD;AF=0.2928;NSAMP=8558;MSQ=63.46;RETAINED;RECLASSIFIED;AC=8563;AN=29246;NFAM=8008
chr19	1166854	252712_1	N	N[chr19:1166919[	1342.78	PASS	SVTYPE=BND;POS=1166854;STRANDS=+-:50;CIPOS=-10,9;CIEND=-10,9;CIPOS95=0,0;CIEND95=0,0;MATEID=252712_2;EVENT=252712;SU=50;PE=1;SR=49;ALG=PROD;AF=0.0001026;NSAMP=3;MSQ=247.79;RECLASSIFIED;AC=3;AN=29246;NFAM=3
chr19	1166919	252712_2	N	]chr19:1166854]N	1342.78	PASS	SVTYPE=BND;POS=1166854;STRANDS=+-:50;CIPOS=-10,9;CIEND=-10,9;CIPOS95=0,0;CIEND95=0,0;MATEID=252712_1;EVENT=252712;SECONDARY;SU=50;PE=1;SR=49;ALG=PROD;AF=0.0001026;NSAMP=3;MSQ=247.79;RECLASSIFIED;AC=3;AN=29246;NFAM=3
chr19	1169592	252713	N	<DEL>	581.58	PASS	SVTYPE=DEL;POS=1169592;SVLEN=-110;END=1169702;STRANDS=+-:21;CIPOS=-1,0;CIEND=-1,0;CIPOS95=0,0;CIEND95=0,0;SU=21;PE=0;SR=21;ALG=PROD;AF=3.419e-05;NSAMP=1;MSQ=581.56;AC=1;AN=29246;NFAM=1
chr19	1170028	489989	N	<DUP>	703.68	PASS	SVTYPE=DUP;POS=1170028;SVLEN=52971;END=1222999;STRANDS=-+:71;CIPOS=-23,21;CIEND=-22,21;CIPOS95=0,0;CIEND95=0,0;SU=71;PE=38;SR=33;ALG=PROD;AF=3.419e-05;NSAMP=1;MSQ=198.33;AC=1;AN=29246;NFAM=1
chr19	1175817	252714_1	N	N[chr19:1176089[	78.58	LOW	SVTYPE=BND;POS=1175817;STRANDS=+-:4;CIPOS=-9,8;CIEND=-9,8;CIPOS95=0,0;CIEND95=0,0;MATEID=252714_2;EVENT=252714;SU=4;PE=0;SR=4;ALG=PROD;AF=0.000171;NSAMP=5;MSQ=12.31;RECLASSIFIED;AC=5;AN=29246;NFAM=5
chr19	1176089	252714_2	N	]chr19:1175817]N	78.58	LOW	SVTYPE=BND;POS=1175817;STRANDS=+-:4;CIPOS=-9,8;CIEND=-9,8;CIPOS95=0,0;CIEND95=0,0;MATEID=252714_1;EVENT=252714;SECONDARY;SU=4;PE=0;SR=4;ALG=PROD;AF=0.000171;NSAMP=5;MSQ=12.31;RECLASSIFIED;AC=5;AN=29246;NFAM=5
chr19	1176828	489990_1	N	]chr19:1177319]N	297.69	LOW	SVTYPE=BND;POS=1176828;STRANDS=-+:10;IMPRECISE;CIPOS=-374,9;CIEND=-10,495;CIPOS95=-114,1;CIEND95=-2,95;MATEID=489990_2;EVENT=489990;SU=10;PE=10;SR=0;ALG=PROD;AF=0.0002393;NSAMP=7;MSQ=30.38;RECLASSIFIED;AC=7;AN=29246;NFAM=7
chr19	1177319	489990_2	N	N[chr19:1176828[	297.69	LOW	SVTYPE=BND;POS=1176828;STRANDS=-+:10;IMPRECISE;CIPOS=-10,495;CIEND=-374,9;CIPOS95=-2,95;CIEND95=-114,1;MATEID=489990_1;EVENT=489990;SECONDARY;SU=10;PE=10;SR=0;ALG=PROD;AF=0.0002393;NSAMP=7;MSQ=30.38;RECLASSIFIED;AC=7;AN=29246;NFAM=7
chr19	1179989	41382_1	N	]chrY:4980744]N	601.27	LOW	SVTYPE=BND;POS=1179989;STRANDS=-+:18;IMPRECISE;CIPOS=-379,29;CIEND=-30,626;CIPOS95=-60,29;CIEND95=-30,118;MATEID=41382_2;EVENT=41382;SU=18;PE=18;SR=0;ALG=PROD;AF=6.839e-05;NSAMP=2;MSQ=38.89;AC=2;AN=29246;NFAM=2
chr19	1180004	41381_1	N	N[chrY:4980532[	1749.77	LOW	SVTYPE=BND;POS=1180004;STRANDS=+-:60;IMPRECISE;CIPOS=-16,381;CIEND=-480,11;CIPOS95=-16,21;CIEND95=-44,11;MATEID=41381_2;EVENT=41381;SU=60;PE=60;SR=0;ALG=PROD;AF=0.0002735;NSAMP=8;MSQ=86.67;AC=8;AN=29246;NFAM=7
chr19	1181038	112260_2	N	N]chr8:143967400]	1001.22	LOW	SVTYPE=BND;POS=1181038;STRANDS=++:77;CIPOS=-5,5;CIEND=-5,5;CIPOS95=0,0;CIEND95=0,0;MATEID=112260_1;EVENT=112260;SECONDARY;SU=77;PE=0;SR=77;ALG=PROD;AF=0.0006497;NSAMP=19;MSQ=51.86;AC=19;AN=29246;NFAM=18
chr19	1182423	252718	N	<DEL>	658181	PASS	SVTYPE=DEL;POS=1182423;SVLEN=-366;END=1182789;STRANDS=+-:22;IMPRECISE;CIPOS=-10,9;CIEND=-10,9;CIPOS95=-1,3;CIEND95=-3,3;SU=22;PE=21;SR=1;ALG=PROD;AF=0.08181;NSAMP=920;MSQ=51.16;RETAINED;MEDGQR=1.75;Q10GQR=1.19;AC=921;AN=11258;NFAM=905
chr19	1182461	252719	N	<DEL>	1.06147e+06	PASS	SVTYPE=DEL;POS=1182461;SVLEN=-468;END=1182929;STRANDS=+-:329;CIPOS=-1,9;CIEND=-10,9;CIPOS95=0,0;CIEND95=0,0;SU=329;PE=298;SR=31;ALG=PROD;AF=0.1472;NSAMP=3597;MSQ=125.01;MEDGQR=2.04;Q10GQR=1.82;AC=3821;AN=25958;NFAM=3298
chr19	1182662	252721	N	<DEL>	3.07863e+06	PASS	SVTYPE=DEL;POS=1182662;SVLEN=-471;END=1183133;STRANDS=+-:9732;CIPOS=-1,0;CIEND=0,0;CIPOS95=0,0;CIEND95=0,0;SU=9732;PE=8852;SR=880;ALG=PROD;AF=0.1687;NSAMP=3968;MSQ=371.65;MEDGQR=3.03;Q10GQR=2.51;AC=4428;AN=26254;NFAM=3659
chr19	1182799	252722	N	<DEL>	251.61	PASS	SVTYPE=DEL;POS=1182799;SVLEN=-9250;END=1192049;STRANDS=+-:11;IMPRECISE;CIPOS=-5,301;CIEND=-289,9;CIPOS95=0,97;CIEND95=-48,2;SU=11;PE=11;SR=0;ALG=PROD;AF=3.419e-05;NSAMP=1;MSQ=251.61;AC=1;AN=29246;NFAM=1
chr19	1186833	489991	N	<DUP>	16986.4	PASS	SVTYPE=DUP;POS=1186833;SVLEN=202;END=1187035;STRANDS=-+:448;CIPOS=-1,3;CIEND=-1,1;CIPOS95=0,0;CIEND95=0,0;SU=448;PE=3;SR=445;ALG=PROD;AF=0.01381;NSAMP=404;MSQ=23.57;AC=404;AN=29246;NFAM=390
chr19	1187173	252724	N	<DEL>	323.62	PASS	SVTYPE=DEL;POS=1187173;SVLEN=-2258;END=1189431;STRANDS=+-:13;IMPRECISE;CIPOS=-7,6;CIEND=-9,4;CIPOS95=-1,0;CIEND95=0,0;SU=13;PE=9;SR=4;ALG=PROD;AF=3.419e-05;NSAMP=1;MSQ=323.62;AC=1;AN=29246;NFAM=1
chr19	1187861	489992	N	<DUP>	230.27	PASS	SVTYPE=DUP;POS=1187861;SVLEN=4262;END=1192123;STRANDS=-+:32;IMPRECISE;CIPOS=-83,29;CIEND=-30,174;CIPOS95=-27,27;CIEND95=-25,25;SU=32;PE=32;SR=0;ALG=PROD;AF=6.839e-05;NSAMP=2;MSQ=114.67;AC=2;AN=29246;NFAM=1
chr19	1188393	252728	N	<DEL>	724.63	PASS	SVTYPE=DEL;POS=1188393;SVLEN=-5877;END=1194270;STRANDS=+-:37;IMPRECISE;CIPOS=-31,221;CIEND=-357,42;CIPOS95=-24,24;CIEND95=-28,28;SU=37;PE=37;SR=0;ALG=PROD;AF=3.419e-05;NSAMP=1;MSQ=92.61;AC=1;AN=29246;NFAM=1
chr19	1188519	252727	N	<DEL>	173.51	PASS	SVTYPE=DEL;POS=1188519;SVLEN=-1526;END=1190045;STRANDS=+-:12;IMPRECISE;CIPOS=-6,0;CIEND=-9,9;CIPOS95=-6,0;CIEND95=-3,1;SU=12;PE=11;SR=1;ALG=PROD;AF=3.419e-05;NSAMP=1;MSQ=173.51;AC=1;AN=29246;NFAM=1
chr19	1192007	112405_2	N	[chr8:30143395[N	156517	LOW	SVTYPE=BND;POS=1192007;STRANDS=--:4;CIPOS=-9,8;CIEND=-9,8;CIPOS95=0,0;CIEND95=0,0;MATEID=112405_1;EVENT=112405;SECONDARY;SU=4;PE=0;SR=4;ALG=PROD;AF=0.1129;NSAMP=3301;MSQ=31.67;AC=3302;AN=29246;NFAM=3222
chr19	1193930	252732	N	<DEL>	314.6	PASS	SVTYPE=DEL;POS=1193930;SVLEN=-10080;END=1204010;STRANDS=+-:12;IMPRECISE;CIPOS=-10,277;CIEND=-297,9;CIPOS95=-2,86;CIEND95=-58,3;SU=12;PE=12;SR=0;ALG=PROD;AF=3.419e-05;NSAMP=1;MSQ=314.6;AC=1;AN=29246;NFAM=1
chr19	1193932	489994_1	N	]chr19:1195050]N	73.68	LOW	SVTYPE=BND;POS=1193932;STRANDS=-+:5;IMPRECISE;CIPOS=-411,9;CIEND=-10,338;CIPOS95=-122,1;CIEND95=-2,78;MATEID=489994_2;EVENT=489994;SU=5;PE=5;SR=0;ALG=PROD;AF=0.000171;NSAMP=5;MSQ=8.83;RECLASSIFIED;AC=5;AN=29246;NFAM=5
chr19	1194021	252731	N	<DEL>	194.85	PASS	SVTYPE=DEL;POS=1194021;SVLEN=-7946;END=1201967;STRANDS=+-:17;IMPRECISE;CIPOS=-30,410;CIEND=-384,29;CIPOS95=-30,46;CIEND95=-37,29;SU=17;PE=17;SR=0;ALG=PROD;AF=6.839e-05;NSAMP=2;MSQ=97.18;AC=2;AN=29246;NFAM=1
chr19	1194881	252542_2	N	]chr19:837923]N	434.14	LOW	SVTYPE=BND;POS=837923;STRANDS=+-:36;IMPRECISE;CIPOS=-22,12;CIEND=-30,29;CIPOS95=-2,2;CIEND95=-2,2;MATEID=252542_1;EVENT=252542;SECONDARY;SU=36;PE=35;SR=1;ALG=PROD;AF=0.0004787;NSAMP=12;MSQ=29.72;RECLASSIFIED;AC=14;AN=29246;NFAM=12
chr19	1194901	252733_1	N	N[chr19:1202620[	6878.4	LOW	SVTYPE=BND;POS=1194901;STRANDS=+-:6;IMPRECISE;CIPOS=-10,451;CIEND=-421,9;CIPOS95=-1,148;CIEND95=-113,2;MATEID=252733_2;EVENT=252733;SU=6;PE=6;SR=0;ALG=PROD;AF=0.007899;NSAMP=231;MSQ=18.25;RECLASSIFIED;AC=231;AN=29246;NFAM=230
chr19	1195050	489994_2	N	N[chr19:1193932[	73.68	LOW	SVTYPE=BND;POS=1193932;STRANDS=-+:5;IMPRECISE;CIPOS=-10,338;CIEND=-411,9;CIPOS95=-2,78;CIEND95=-122,1;MATEID=489994_1;EVENT=489994;SECONDARY;SU=5;PE=5;SR=0;ALG=PROD;AF=0.000171;NSAMP=5;MSQ=8.83;RECLASSIFIED;AC=5;AN=29246;NFAM=5
chr19	1195081	252734_1	N	N[chr19:2159624[	4.56	LOW	SVTYPE=BND;POS=1195081;STRANDS=+-:6;IMPRECISE;CIPOS=-10,502;CIEND=-370,9;CIPOS95=0,182;CIEND95=-108,2;MATEID=252734_2;EVENT=252734;SU=6;PE=6;SR=0;ALG=PROD;AF=3.419e-05;NSAMP=1;MSQ=4.56;RECLASSIFIED;AC=1;AN=29246;NFAM=1
chr19	1195084	489907_2	N	N[chr19:834837[	168.46	LOW	SVTYPE=BND;POS=834837;STRANDS=-+:18;IMPRECISE;CIPOS=-30,432;CIEND=-329,29;CIPOS95=-30,108;CIEND95=-41,29;MATEID=489907_1;EVENT=489907;SECONDARY;SU=18;PE=18;SR=0;ALG=PROD;AF=0.0001368;NSAMP=4;MSQ=33.76;RECLASSIFIED;AC=4;AN=29246;NFAM=4
chr19	1200134	489995_1	N	]chr19:1200836]N	55.73	LOW	SVTYPE=BND;POS=1200134;STRANDS=-+:10;CIPOS=-10,9;CIEND=-10,9;CIPOS95=0,0;CIEND95=0,0;MATEID=489995_2;EVENT=489995;SU=10;PE=5;SR=5;ALG=PROD;AF=6.839e-05;NSAMP=2;MSQ=18.5;RECLASSIFIED;AC=2;AN=29246;NFAM=2
chr19	1200439	252735	N	<DEL>	411.74	PASS	SVTYPE=DEL;POS=1200439;SVLEN=-579;END=1201018;STRANDS=+-:17;IMPRECISE;CIPOS=-10,9;CIEND=-10,9;CIPOS95=-1,1;CIEND95=-1,0;SU=17;PE=15;SR=2;ALG=PROD;AF=3.421e-05;NSAMP=1;MSQ=410.41;AC=1;AN=29228;NFAM=1
chr19	1200836	489995_2	N	N[chr19:1200134[	55.73	LOW	SVTYPE=BND;POS=1200134;STRANDS=-+:10;CIPOS=-10,9;CIEND=-10,9;CIPOS95=0,0;CIEND95=0,0;MATEID=489995_1;EVENT=489995;SECONDARY;SU=10;PE=5;SR=5;ALG=PROD;AF=6.839e-05;NSAMP=2;MSQ=18.5;RECLASSIFIED;AC=2;AN=29246;NFAM=2
chr19	1201450	489996_1	N	]chr19:1202101]N	3008.05	LOW	SVTYPE=BND;POS=1201450;STRANDS=-+:297;IMPRECISE;CIPOS=-213,30;CIEND=-14,213;CIPOS95=-8,8;CIEND95=-3,3;MATEID=489996_2;EVENT=489996;SU=297;PE=297;SR=0;ALG=PROD;AF=0.0009574;NSAMP=28;MSQ=93.64;RECLASSIFIED;AC=28;AN=29246;NFAM=28
chr19	1202101	489996_2	N	N[chr19:1201450[	3008.05	LOW	SVTYPE=BND;POS=1201450;STRANDS=-+:297;IMPRECISE;CIPOS=-14,213;CIEND=-213,30;CIPOS95=-3,3;CIEND95=-8,8;MATEID=489996_1;EVENT=489996;SECONDARY;SU=297;PE=297;SR=0;ALG=PROD;AF=0.0009574;NSAMP=28;MSQ=93.64;RECLASSIFIED;AC=28;AN=29246;NFAM=28
chr19	1202620	252733_2	N	]chr19:1194901]N	6878.4	LOW	SVTYPE=BND;POS=1194901;STRANDS=+-:6;IMPRECISE;CIPOS=-421,9;CIEND=-10,451;CIPOS95=-113,2;CIEND95=-1,148;MATEID=252733_1;EVENT=252733;SECONDARY;SU=6;PE=6;SR=0;ALG=PROD;AF=0.007899;NSAMP=231;MSQ=18.25;RECLASSIFIED;AC=231;AN=29246;NFAM=230
chr19	1208176	252736_1	N	N[chr19:1208232[	2331.23	LOW	SVTYPE=BND;POS=1208176;STRANDS=+-:54;CIPOS=-8,5;CIEND=-6,8;CIPOS95=0,0;CIEND95=0,0;MATEID=252736_2;EVENT=252736;SU=54;PE=0;SR=54;ALG=PROD;AF=0.0002393;NSAMP=7;MSQ=94.99;RECLASSIFIED;AC=7;AN=29246;NFAM=5
chr19	1208232	252736_2	N	]chr19:1208176]N	2331.23	LOW	SVTYPE=BND;POS=1208176;STRANDS=+-:54;CIPOS=-6,8;CIEND=-8,5;CIPOS95=0,0;CIEND95=0,0;MATEID=252736_1;EVENT=252736;SECONDARY;SU=54;PE=0;SR=54;ALG=PROD;AF=0.0002393;NSAMP=7;MSQ=94.99;RECLASSIFIED;AC=7;AN=29246;NFAM=5
chr19	1210642	252737_1	N	N[chr19:1210900[	106.15	LOW	SVTYPE=BND;POS=1210642;STRANDS=+-:12;CIPOS=-26,25;CIEND=-26,25;CIPOS95=0,0;CIEND95=0,0;MATEID=252737_2;EVENT=252737;SU=12;PE=0;SR=12;ALG=PROD;AF=0.0002052;NSAMP=6;MSQ=7.78;RECLASSIFIED;AC=6;AN=29246;NFAM=6
chr19	1210900	252737_2	N	]chr19:1210642]N	106.15	LOW	SVTYPE=BND;POS=1210642;STRANDS=+-:12;CIPOS=-26,25;CIEND=-26,25;CIPOS95=0,0;CIEND95=0,0;MATEID=252737_1;EVENT=252737;SECONDARY;SU=12;PE=0;SR=12;ALG=PROD;AF=0.0002052;NSAMP=6;MSQ=7.78;RECLASSIFIED;AC=6;AN=29246;NFAM=6
chr19	1212730	489846_2	N	N[chr19:545813[	39.88	LOW	SVTYPE=BND;POS=545813;STRANDS=-+:6;IMPRECISE;CIPOS=-10,387;CIEND=-442,9;CIPOS95=-2,109;CIEND95=-143,1;MATEID=489846_1;EVENT=489846;SECONDARY;SU=6;PE=6;SR=0;ALG=PROD;AF=3.419e-05;NSAMP=1;MSQ=39.86;RECLASSIFIED;AC=1;AN=29246;NFAM=1
chr19	1218557	252738_1	N	N[chr19:1218986[	143.32	LOW	SVTYPE=BND;POS=1218557;STRANDS=+-:9;CIPOS=-4,5;CIEND=-4,3;CIPOS95=0,0;CIEND95=0,0;MATEID=252738_2;EVENT=252738;SU=9;PE=0;SR=9;ALG=PROD;AF=0.0001368;NSAMP=4;MSQ=12.53;RECLASSIFIED;AC=4;AN=29246;NFAM=4
chr19	1218986	252738_2	N	]chr19:1218557]N	143.32	LOW	SVTYPE=BND;POS=1218557;STRANDS=+-:9;CIPOS=-4,3;CIEND=-4,5;CIPOS95=0,0;CIEND95=0,0;MATEID=252738_1;EVENT=252738;SECONDARY;SU=9;PE=0;SR=9;ALG=PROD;AF=0.0001368;NSAMP=4;MSQ=12.53;RECLASSIFIED;AC=4;AN=29246;NFAM=4
chr19	1229402	252739_1	N	N[chr19:1229748[	2256.89	LOW	SVTYPE=BND;POS=1229402;STRANDS=+-:4;CIPOS=-9,8;CIEND=-9,8;CIPOS95=0,0;CIEND95=0,0;MATEID=252739_2;EVENT=252739;SU=4;PE=0;SR=4;ALG=PROD;AF=7.504e-05;NSAMP=2;MSQ=5.7;RECLASSIFIED;AC=2;AN=26652;NFAM=2
chr19	1229695	252740_1	N	N[chr19:1229830[	1027.69	LOW	SVTYPE=BND;POS=1229695;STRANDS=+-:4;CIPOS=-9,8;CIEND=-9,8;CIPOS95=0,0;CIEND95=0,0;MATEID=252740_2;EVENT=252740;SU=4;PE=0;SR=4;ALG=PROD;AF=0.0001153;NSAMP=2;MSQ=27.63;RECLASSIFIED;AC=3;AN=26014;NFAM=2
chr19	1229748	252739_2	N	]chr19:1229402]N	2256.89	LOW	SVTYPE=BND;POS=1229402;STRANDS=+-:4;CIPOS=-9,8;CIEND=-9,8;CIPOS95=0,0;CIEND95=0,0;MATEID=252739_1;EVENT=252739;SECONDARY;SU=4;PE=0;SR=4;ALG=PROD;AF=7.504e-05;NSAMP=2;MSQ=5.7;RECLASSIFIED;AC=2;AN=26652;NFAM=2
chr19	1229830	252740_2	N	]chr19:1229695]N	1027.69	LOW	SVTYPE=BND;POS=1229695;STRANDS=+-:4;CIPOS=-9,8;CIEND=-9,8;CIPOS95=0,0;CIEND95=0,0;MATEID=252740_1;EVENT=252740;SECONDARY;SU=4;PE=0;SR=4;ALG=PROD;AF=0.0001153;NSAMP=2;MSQ=27.63;RECLASSIFIED;AC=3;AN=26014;NFAM=2
chr19	1233309	252741_1	N	N[chr19:1233362[	99.04	LOW	SVTYPE=BND;POS=1233309;STRANDS=+-:5;CIPOS=-10,9;CIEND=-10,9;CIPOS95=0,0;CIEND95=0,0;MATEID=252741_2;EVENT=252741;SU=5;PE=0;SR=5;ALG=PROD;AF=3.419e-05;NSAMP=1;MSQ=98.81;RECLASSIFIED;AC=1;AN=29246;NFAM=1
chr19	1233362	252741_2	N	]chr19:1233309]N	99.04	LOW	SVTYPE=BND;POS=1233309;STRANDS=+-:5;CIPOS=-10,9;CIEND=-10,9;CIPOS95=0,0;CIEND95=0,0;MATEID=252741_1;EVENT=252741;SECONDARY;SU=5;PE=0;SR=5;ALG=PROD;AF=3.419e-05;NSAMP=1;MSQ=98.81;RECLASSIFIED;AC=1;AN=29246;NFAM=1
chr19	1236979	489997	N	<DUP>	485.62	PASS	SVTYPE=DUP;POS=1236979;SVLEN=10508;END=1247487;STRANDS=-+:44;CIPOS=-30,27;CIEND=-23,21;CIPOS95=0,0;CIEND95=0,0;SU=44;PE=25;SR=19;ALG=PROD;AF=0.0001026;NSAMP=2;MSQ=242.33;AC=3;AN=29246;NFAM=2
chr19	1246416	252742	N	<DEL>	542.58	PASS	SVTYPE=DEL;POS=1246416;SVLEN=-70;END=1246486;STRANDS=+-:18;CIPOS=-30,29;CIEND=-30,29;CIPOS95=0,0;CIEND95=0,0;SU=18;PE=0;SR=18;ALG=PROD;AF=0.0001026;NSAMP=3;MSQ=180.81;AC=3;AN=29246;NFAM=3
chr19	1246550	252743	N	<DEL>	617.37	PASS	SVTYPE=DEL;POS=1246550;SVLEN=-905;END=1247455;STRANDS=+-:27;CIPOS=-2,1;CIEND=-2,0;CIPOS95=0,0;CIEND95=0,0;SU=27;PE=13;SR=14;ALG=PROD;AF=3.419e-05;NSAMP=1;MSQ=617.37;AC=1;AN=29246;NFAM=1
chr19	1246885	252744_1	N	N[chr19:1247176[	302832	LOW	SVTYPE=BND;POS=1246885;STRANDS=+-:9;IMPRECISE;CIPOS=-30,24;CIEND=-30,29;CIPOS95=-3,3;CIEND95=-1,1;MATEID=252744_2;EVENT=252744;SU=9;PE=6;SR=3;ALG=PROD;AF=0.05977;NSAMP=1748;MSQ=99.25;RECLASSIFIED;AC=1748;AN=29246;NFAM=1653
chr19	1246957	252745	N	<DEL>	367121	PASS	SVTYPE=DEL;POS=1246957;SVLEN=-419;END=1247376;STRANDS=+-:4;IMPRECISE;CIPOS=-10,9;CIEND=-10,9;CIPOS95=-3,3;CIEND95=-3,3;SU=4;PE=3;SR=1;ALG=PROD;AF=0.08559;NSAMP=1528;MSQ=84.59;MEDGQR=1.75;Q10GQR=1.24;AC=1546;AN=18062;NFAM=1496
chr19	1247065	489998_1	N	]chr19:1247424]N	3456.84	LOW	SVTYPE=BND;POS=1247065;STRANDS=-+:4;IMPRECISE;CIPOS=-394,9;CIEND=-10,425;CIPOS95=-117,1;CIEND95=0,127;MATEID=489998_2;EVENT=489998;SU=4;PE=4;SR=0;ALG=PROD;AF=0.006189;NSAMP=181;MSQ=13.13;RECLASSIFIED;AC=181;AN=29246;NFAM=181
chr19	1247146	252746	N	<DEL>	595551	PASS	SVTYPE=DEL;POS=1247146;SVLEN=-327;END=1247473;STRANDS=+-:4;IMPRECISE;CIPOS=-10,9;CIEND=-10,9;CIPOS95=-3,3;CIEND95=-3,3;SU=4;PE=3;SR=1;ALG=PROD;AF=0.1039;NSAMP=219;MSQ=121.16;MEDGQR=2.04;Q10GQR=1.47;AC=233;AN=2242;NFAM=215
chr19	1247176	252744_2	N	]chr19:1246885]N	302832	LOW	SVTYPE=BND;POS=1246885;STRANDS=+-:9;IMPRECISE;CIPOS=-30,29;CIEND=-30,24;CIPOS95=-1,1;CIEND95=-3,3;MATEID=252744_1;EVENT=252744;SECONDARY;SU=9;PE=6;SR=3;ALG=PROD;AF=0.05977;NSAMP=1748;MSQ=99.25;RECLASSIFIED;AC=1748;AN=29246;NFAM=1653
chr19	1247424	489998_2	N	N[chr19:1247065[	3456.84	LOW	SVTYPE=BND;POS=1247065;STRANDS=-+:4;IMPRECISE;CIPOS=-10,425;CIEND=-394,9;CIPOS95=0,127;CIEND95=-117,1;MATEID=489998_1;EVENT=489998;SECONDARY;SU=4;PE=4;SR=0;ALG=PROD;AF=0.006189;NSAMP=181;MSQ=13.13;RECLASSIFIED;AC=181;AN=29246;NFAM=181
chr19	1252411	252748	N	<DEL>	290.49	PASS	SVTYPE=DEL;POS=1252411;SVLEN=-79;END=1252490;STRANDS=+-:13;CIPOS=-30,29;CIEND=-30,29;CIPOS95=0,0;CIEND95=0,0;SU=13;PE=0;SR=13;ALG=PROD;AF=3.419e-05;NSAMP=1;MSQ=248.73;AC=1;AN=29246;NFAM=1
chr19	1253550	252749_1	N	N[chr19:1253615[	308.76	PASS	SVTYPE=BND;POS=1253550;STRANDS=+-:10;CIPOS=-10,9;CIEND=-10,9;CIPOS95=0,0;CIEND95=0,0;MATEID=252749_2;EVENT=252749;SU=10;PE=0;SR=10;ALG=PROD;AF=3.419e-05;NSAMP=1;MSQ=308.72;RECLASSIFIED;AC=1;AN=29246;NFAM=1
chr19	1253615	252749_2	N	]chr19:1253550]N	308.76	PASS	SVTYPE=BND;POS=1253550;STRANDS=+-:10;CIPOS=-10,9;CIEND=-10,9;CIPOS95=0,0;CIEND95=0,0;MATEID=252749_1;EVENT=252749;SECONDARY;SU=10;PE=0;SR=10;ALG=PROD;AF=3.419e-05;NSAMP=1;MSQ=308.72;RECLASSIFIED;AC=1;AN=29246;NFAM=1
chr19	1259131	252750	N	<DEL>	1076.26	PASS	SVTYPE=DEL;POS=1259131;SVLEN=-4822;END=1263953;STRANDS=+-:40;CIPOS=-2,0;CIEND=-2,0;CIPOS95=0,0;CIEND95=0,0;SU=40;PE=21;SR=19;ALG=PROD;AF=3.419e-05;NSAMP=1;MSQ=1076.26;AC=1;AN=29246;NFAM=1
chr19	1263739	252751	N	<DEL>	1312.84	PASS	SVTYPE=DEL;POS=1263739;SVLEN=-814;END=1264553;STRANDS=+-:51;CIPOS=-23,24;CIEND=-26,22;CIPOS95=0,0;CIEND95=0,0;SU=51;PE=40;SR=11;ALG=PROD;AF=6.839e-05;NSAMP=2;MSQ=656.42;AC=2;AN=29246;NFAM=1
chr19	1269141	252752_1	N	N[chr19:1269201[	297.56	LOW	SVTYPE=BND;POS=1269141;STRANDS=+-:12;CIPOS=-29,28;CIEND=-29,28;CIPOS95=0,0;CIEND95=0,0;MATEID=252752_2;EVENT=252752;SU=12;PE=0;SR=12;ALG=PROD;AF=3.419e-05;NSAMP=1;MSQ=188.86;RECLASSIFIED;AC=1;AN=29246;NFAM=1
chr19	1269201	252752_2	N	]chr19:1269141]N	297.56	LOW	SVTYPE=BND;POS=1269141;STRANDS=+-:12;CIPOS=-29,28;CIEND=-29,28;CIPOS95=0,0;CIEND95=0,0;MATEID=252752_1;EVENT=252752;SECONDARY;SU=12;PE=0;SR=12;ALG=PROD;AF=3.419e-05;NSAMP=1;MSQ=188.86;RECLASSIFIED;AC=1;AN=29246;NFAM=1
chr19	1270030	252753	N	<DEL>	701.35	PASS	SVTYPE=DEL;POS=1270030;SVLEN=-760;END=1270790;STRANDS=+-:30;CIPOS=-3,2;CIEND=-10,9;CIPOS95=0,0;CIEND95=0,0;SU=30;PE=19;SR=11;ALG=PROD;AF=3.419e-05;NSAMP=1;MSQ=701.35;AC=1;AN=29246;NFAM=1
chr19	1282102	252756_1	N	N[chr19:1282423[	2346.52	LOW	SVTYPE=BND;POS=1282102;STRANDS=+-:12;CIPOS=-29,28;CIEND=-29,28;CIPOS95=0,0;CIEND95=0,0;MATEID=252756_2;EVENT=252756;SU=12;PE=0;SR=12;ALG=PROD;AF=0.002223;NSAMP=65;MSQ=13.06;RETAINED;RECLASSIFIED;AC=65;AN=29246;NFAM=65
chr19	1282218	490000_1	N	]chr19:1282622]N	64742.2	LOW	SVTYPE=BND;POS=1282218;STRANDS=-+:272;CIPOS=-3,3;CIEND=-3,3;CIPOS95=0,0;CIEND95=0,0;MATEID=490000_2;EVENT=490000;SU=272;PE=21;SR=251;ALG=PROD;AF=0.09748;NSAMP=2834;MSQ=15.38;RETAINED;RECLASSIFIED;AC=2851;AN=29246;NFAM=2782
chr19	1282423	252756_2	N	]chr19:1282102]N	2346.52	LOW	SVTYPE=BND;POS=1282102;STRANDS=+-:12;CIPOS=-29,28;CIEND=-29,28;CIPOS95=0,0;CIEND95=0,0;MATEID=252756_1;EVENT=252756;SECONDARY;SU=12;PE=0;SR=12;ALG=PROD;AF=0.002223;NSAMP=65;MSQ=13.06;RETAINED;RECLASSIFIED;AC=65;AN=29246;NFAM=65
chr19	1282472	252758_1	N	N[chr19:1282683[	8268.47	LOW	SVTYPE=BND;POS=1282472;STRANDS=+-:4;CIPOS=-9,8;CIEND=-9,8;CIPOS95=0,0;CIEND95=0,0;MATEID=252758_2;EVENT=252758;SU=4;PE=0;SR=4;ALG=PROD;AF=0.01242;NSAMP=363;MSQ=11.87;RETAINED;RECLASSIFIED;AC=363;AN=29232;NFAM=363
chr19	1282622	490000_2	N	N[chr19:1282218[	64742.2	LOW	SVTYPE=BND;POS=1282218;STRANDS=-+:272;CIPOS=-3,3;CIEND=-3,3;CIPOS95=0,0;CIEND95=0,0;MATEID=490000_1;EVENT=490000;SECONDARY;SU=272;PE=21;SR=251;ALG=PROD;AF=0.09748;NSAMP=2834;MSQ=15.38;RETAINED;RECLASSIFIED;AC=2851;AN=29246;NFAM=2782
chr19	1282683	252758_2	N	]chr19:1282472]N	8268.47	LOW	SVTYPE=BND;POS=1282472;STRANDS=+-:4;CIPOS=-9,8;CIEND=-9,8;CIPOS95=0,0;CIEND95=0,0;MATEID=252758_1;EVENT=252758;SECONDARY;SU=4;PE=0;SR=4;ALG=PROD;AF=0.01242;NSAMP=363;MSQ=11.87;RETAINED;RECLASSIFIED;AC=363;AN=29232;NFAM=363
chr19	1294465	252760_1	N	N[chr19:1294861[	536.73	LOW	SVTYPE=BND;POS=1294465;STRANDS=+-:41;CIPOS=-26,25;CIEND=-26,25;CIPOS95=0,0;CIEND95=0,0;MATEID=252760_2;EVENT=252760;SU=41;PE=0;SR=41;ALG=PROD;AF=0.0004103;NSAMP=12;MSQ=20.62;RECLASSIFIED;AC=12;AN=29246;NFAM=12
chr19	1294861	252760_2	N	]chr19:1294465]N	536.73	LOW	SVTYPE=BND;POS=1294465;STRANDS=+-:41;CIPOS=-26,25;CIEND=-26,25;CIPOS95=0,0;CIEND95=0,0;MATEID=252760_1;EVENT=252760;SECONDARY;SU=41;PE=0;SR=41;ALG=PROD;AF=0.0004103;NSAMP=12;MSQ=20.62;RECLASSIFIED;AC=12;AN=29246;NFAM=12
chr19	1294876	252761	N	<DEL>	167.06	PASS	SVTYPE=DEL;POS=1294876;SVLEN=-247;END=1295123;STRANDS=+-:7;CIPOS=-5,4;CIEND=-5,4;CIPOS95=0,0;CIEND95=0,0;SU=7;PE=0;SR=7;ALG=PROD;AF=3.419e-05;NSAMP=1;MSQ=164.82;AC=1;AN=29246;NFAM=1
chr19	1295975	252762_1	N	N[chr19:1296033[	5520.54	LOW	SVTYPE=BND;POS=1295975;STRANDS=+-:6;IMPRECISE;CIPOS=-8,0;CIEND=-6,5;CIPOS95=-8,0;CIEND95=0,0;MATEID=252762_2;EVENT=252762;SU=6;PE=0;SR=6;ALG=PROD;AF=0.007523;NSAMP=220;MSQ=13.57;RECLASSIFIED;AC=220;AN=29244;NFAM=220
chr19	1296033	252762_2	N	]chr19:1295975]N	5520.54	LOW	SVTYPE=BND;POS=1295975;STRANDS=+-:6;IMPRECISE;CIPOS=-6,5;CIEND=-8,0;CIPOS95=0,0;CIEND95=-8,0;MATEID=252762_1;EVENT=252762;SECONDARY;SU=6;PE=0;SR=6;ALG=PROD;AF=0.007523;NSAMP=220;MSQ=13.57;RECLASSIFIED;AC=220;AN=29244;NFAM=220
chr19	1297720	252763	N	<DEL>	824.08	PASS	SVTYPE=DEL;POS=1297720;SVLEN=-645;END=1298365;STRANDS=+-:33;CIPOS=-24,23;CIEND=-26,23;CIPOS95=0,0;CIEND95=0,0;SU=33;PE=19;SR=14;ALG=PROD;AF=6.839e-05;NSAMP=2;MSQ=412.04;AC=2;AN=29246;NFAM=2
chr19	1301676	490001	N	<DUP>	74.71	PASS	SVTYPE=DUP;POS=1301676;SVLEN=189;END=1301865;STRANDS=-+:7;CIPOS=-5,4;CIEND=-5,4;CIPOS95=0,0;CIEND95=0,0;SU=7;PE=0;SR=7;ALG=PROD;AF=0.0001026;NSAMP=3;MSQ=20.55;AC=3;AN=29246;NFAM=3
chr19	1303521	252764_1	N	N[chr19:1303797[	16.84	LOW	SVTYPE=BND;POS=1303521;STRANDS=+-:4;CIPOS=-9,8;CIEND=-9,8;CIPOS95=0,0;CIEND95=0,0;MATEID=252764_2;EVENT=252764;SU=4;PE=0;SR=4;ALG=PROD;AF=3.419e-05;NSAMP=1;MSQ=6.73;RECLASSIFIED;AC=1;AN=29246;NFAM=1
chr19	1303797	252764_2	N	]chr19:1303521]N	16.84	LOW	SVTYPE=BND;POS=1303521;STRANDS=+-:4;CIPOS=-9,8;CIEND=-9,8;CIPOS95=0,0;CIEND95=0,0;MATEID=252764_1;EVENT=252764;SECONDARY;SU=4;PE=0;SR=4;ALG=PROD;AF=3.419e-05;NSAMP=1;MSQ=6.73;RECLASSIFIED;AC=1;AN=29246;NFAM=1
chr19	1313725	252766	N	<DEL>	115.78	PASS	SVTYPE=DEL;POS=1313725;SVLEN=-263;END=1313988;STRANDS=+-:6;CIPOS=-6,5;CIEND=-6,5;CIPOS95=0,0;CIEND95=0,0;SU=6;PE=0;SR=6;ALG=PROD;AF=3.419e-05;NSAMP=1;MSQ=6.88;AC=1;AN=29246;NFAM=1
chr19	1322925	252767_1	N	N[chr19:1322984[	18.31	LOW	SVTYPE=BND;POS=1322925;STRANDS=+-:4;CIPOS=-9,8;CIEND=-9,8;CIPOS95=0,0;CIEND95=0,0;MATEID=252767_2;EVENT=252767;SU=4;PE=0;SR=4;ALG=PROD;AF=3.42e-05;NSAMP=1;MSQ=12.11;RECLASSIFIED;AC=1;AN=29244;NFAM=1
chr19	1322984	252767_2	N	]chr19:1322925]N	18.31	LOW	SVTYPE=BND;POS=1322925;STRANDS=+-:4;CIPOS=-9,8;CIEND=-9,8;CIPOS95=0,0;CIEND95=0,0;MATEID=252767_1;EVENT=252767;SECONDARY;SU=4;PE=0;SR=4;ALG=PROD;AF=3.42e-05;NSAMP=1;MSQ=12.11;RECLASSIFIED;AC=1;AN=29244;NFAM=1
chr19	1323224	252768_1	N	N[chr19:1323560[	96.37	LOW	SVTYPE=BND;POS=1323224;STRANDS=+-:5;IMPRECISE;CIPOS=-9,9;CIEND=-10,9;CIPOS95=0,1;CIEND95=0,0;MATEID=252768_2;EVENT=252768;SU=5;PE=0;SR=5;ALG=PROD;AF=0.000171;NSAMP=5;MSQ=11.71;RECLASSIFIED;AC=5;AN=29246;NFAM=5
chr19	1323560	252768_2	N	]chr19:1323224]N	96.37	LOW	SVTYPE=BND;POS=1323224;STRANDS=+-:5;IMPRECISE;CIPOS=-10,9;CIEND=-9,9;CIPOS95=0,0;CIEND95=0,1;MATEID=252768_1;EVENT=252768;SECONDARY;SU=5;PE=0;SR=5;ALG=PROD;AF=0.000171;NSAMP=5;MSQ=11.71;RECLASSIFIED;AC=5;AN=29246;NFAM=5
chr19	1323767	252769	N	<DEL>	134.69	PASS	SVTYPE=DEL;POS=1323767;SVLEN=-7186;END=1330953;STRANDS=+-:7;IMPRECISE;CIPOS=-10,370;CIEND=-461,9;CIPOS95=-1,90;CIEND95=-74,2;SU=7;PE=7;SR=0;ALG=PROD;AF=3.419e-05;NSAMP=1;MSQ=134.69;AC=1;AN=29246;NFAM=1
chr19	1325852	252770_1	N	N[chr19:1326169[	327.61	LOW	SVTYPE=BND;POS=1325852;STRANDS=+-:11;CIPOS=-10,9;CIEND=-10,9;CIPOS95=0,0;CIEND95=0,0;MATEID=252770_2;EVENT=252770;SU=11;PE=3;SR=8;ALG=PROD;AF=0.0002735;NSAMP=8;MSQ=34.73;RECLASSIFIED;AC=8;AN=29246;NFAM=8
chr19	1326169	252770_2	N	]chr19:1325852]N	327.61	LOW	SVTYPE=BND;POS=1325852;STRANDS=+-:11;CIPOS=-10,9;CIEND=-10,9;CIPOS95=0,0;CIEND95=0,0;MATEID=252770_1;EVENT=252770;SECONDARY;SU=11;PE=3;SR=8;ALG=PROD;AF=0.0002735;NSAMP=8;MSQ=34.73;RECLASSIFIED;AC=8;AN=29246;NFAM=8
chr19	1327895	47665_2	N	]chr2:159117568]N	1.32486e+06	LOW	SVTYPE=BND;POS=1327895;STRANDS=+-:33364;IMPRECISE;CIPOS=-13,1;CIEND=-7,101;CIPOS95=-1,1;CIEND95=-5,5;MATEID=47665_1;EVENT=47665;SECONDARY;SU=33364;PE=33364;SR=0;AF=0.3418;NSAMP=9995;MSQ=73.25;AC=9995;AN=29246;NFAM=9179
chr19	1327926	490002_1	N	]chr19:1330416]N	1586.92	LOW	SVTYPE=BND;POS=1327926;STRANDS=-+:241;IMPRECISE;CIPOS=-251,6;CIEND=-11,139;CIPOS95=-7,6;CIEND95=-4,4;MATEID=490002_2;EVENT=490002;SU=241;PE=241;SR=0;ALG=PROD;AF=0.0002393;NSAMP=7;MSQ=82.45;RECLASSIFIED;AC=7;AN=29246;NFAM=5
chr19	1327985	252773_1	N	N[chr19:1335746[	3274.22	LOW	SVTYPE=BND;POS=1327985;STRANDS=+-:129;IMPRECISE;CIPOS=-11,304;CIEND=-308,24;CIPOS95=-11,12;CIEND95=-8,8;MATEID=252773_2;EVENT=252773;SU=129;PE=129;SR=0;ALG=PROD;AF=0.001881;NSAMP=55;MSQ=47.87;RECLASSIFIED;AC=55;AN=29246;NFAM=55
chr19	1328482	252772_1	N	N[chr19:1328618[	602.82	LOW	SVTYPE=BND;POS=1328482;STRANDS=+-:16;CIPOS=-9,8;CIEND=-9,8;CIPOS95=0,0;CIEND95=0,0;MATEID=252772_2;EVENT=252772;SU=16;PE=0;SR=16;ALG=PROD;AF=0.0008206;NSAMP=24;MSQ=23.61;RECLASSIFIED;AC=24;AN=29246;NFAM=24
chr19	1328618	252772_2	N	]chr19:1328482]N	602.82	LOW	SVTYPE=BND;POS=1328482;STRANDS=+-:16;CIPOS=-9,8;CIEND=-9,8;CIPOS95=0,0;CIEND95=0,0;MATEID=252772_1;EVENT=252772;SECONDARY;SU=16;PE=0;SR=16;ALG=PROD;AF=0.0008206;NSAMP=24;MSQ=23.61;RECLASSIFIED;AC=24;AN=29246;NFAM=24
chr19	1329967	252774	N	<DEL>	671.35	PASS	SVTYPE=DEL;POS=1329967;SVLEN=-18627;END=1348594;STRANDS=+-:33;IMPRECISE;CIPOS=-30,212;CIEND=-177,29;CIPOS95=-22,22;CIEND95=-24,24;SU=33;PE=33;SR=0;ALG=PROD;AF=6.839e-05;NSAMP=2;MSQ=251.76;AC=2;AN=29246;NFAM=2
chr19	1330416	490002_2	N	N[chr19:1327926[	1586.92	LOW	SVTYPE=BND;POS=1327926;STRANDS=-+:241;IMPRECISE;CIPOS=-11,139;CIEND=-251,6;CIPOS95=-4,4;CIEND95=-7,6;MATEID=490002_1;EVENT=490002;SECONDARY;SU=241;PE=241;SR=0;ALG=PROD;AF=0.0002393;NSAMP=7;MSQ=82.45;RECLASSIFIED;AC=7;AN=29246;NFAM=5
chr19	1331215	252775	N	<DEL>	449.49	PASS	SVTYPE=DEL;POS=1331215;SVLEN=-11206;END=1342421;STRANDS=+-:18;IMPRECISE;CIPOS=-8,231;CIEND=-212,9;CIPOS95=-1,47;CIEND95=-40,3;SU=18;PE=18;SR=0;ALG=PROD;AF=3.419e-05;NSAMP=1;MSQ=449.49;AC=1;AN=29246;NFAM=1
chr19	1335431	252776_1	N	N[chr19:1335870[	182.76	LOW	SVTYPE=BND;POS=1335431;STRANDS=+-:9;CIPOS=-29,28;CIEND=-29,28;CIPOS95=0,0;CIEND95=0,0;MATEID=252776_2;EVENT=252776;SU=9;PE=0;SR=9;ALG=PROD;AF=0.0001368;NSAMP=4;MSQ=20.95;RECLASSIFIED;AC=4;AN=29246;NFAM=4
chr19	1335746	252773_2	N	]chr19:1327985]N	3274.22	LOW	SVTYPE=BND;POS=1327985;STRANDS=+-:129;IMPRECISE;CIPOS=-308,24;CIEND=-11,304;CIPOS95=-8,8;CIEND95=-11,12;MATEID=252773_1;EVENT=252773;SECONDARY;SU=129;PE=129;SR=0;ALG=PROD;AF=0.001881;NSAMP=55;MSQ=47.87;RECLASSIFIED;AC=55;AN=29246;NFAM=55
chr19	1335870	252776_2	N	]chr19:1335431]N	182.76	LOW	SVTYPE=BND;POS=1335431;STRANDS=+-:9;CIPOS=-29,28;CIEND=-29,28;CIPOS95=0,0;CIEND95=0,0;MATEID=252776_1;EVENT=252776;SECONDARY;SU=9;PE=0;SR=9;ALG=PROD;AF=0.0001368;NSAMP=4;MSQ=20.95;RECLASSIFIED;AC=4;AN=29246;NFAM=4
chr19	1336307	252777	N	<DEL>	764.43	PASS	SVTYPE=DEL;POS=1336307;SVLEN=-88;END=1336395;STRANDS=+-:28;CIPOS=-23,21;CIEND=-30,29;CIPOS95=0,0;CIEND95=0,0;SU=28;PE=0;SR=28;ALG=PROD;AF=6.839e-05;NSAMP=2;MSQ=382.21;AC=2;AN=29246;NFAM=2
chr19	1336931	252778	N	<DEL>	371.59	PASS	SVTYPE=DEL;POS=1336931;SVLEN=-8575;END=1345506;STRANDS=+-:15;IMPRECISE;CIPOS=-10,238;CIEND=-411,9;CIPOS95=-1,35;CIEND95=-46,0;SU=15;PE=15;SR=0;ALG=PROD;AF=3.419e-05;NSAMP=1;MSQ=371.59;AC=1;AN=29246;NFAM=1
chr19	1337821	252779	N	<DEL>	269.7	PASS	SVTYPE=DEL;POS=1337821;SVLEN=-1071;END=1338892;STRANDS=+-:13;IMPRECISE;CIPOS=-30,28;CIEND=-204,29;CIPOS95=-7,7;CIEND95=-36,29;SU=13;PE=13;SR=0;ALG=PROD;AF=6.839e-05;NSAMP=2;MSQ=134.85;AC=2;AN=29246;NFAM=2
chr19	1341597	252780	N	<DEL>	413.48	PASS	SVTYPE=DEL;POS=1341597;SVLEN=-1233;END=1342830;STRANDS=+-:21;CIPOS=-3,2;CIEND=-4,1;CIPOS95=0,0;CIEND95=0,0;SU=21;PE=12;SR=9;ALG=PROD;AF=3.419e-05;NSAMP=1;MSQ=413.48;AC=1;AN=29246;NFAM=1
chr19	1342415	252781_1	N	N[chr19:1342673[	228.22	LOW	SVTYPE=BND;POS=1342415;STRANDS=+-:6;IMPRECISE;CIPOS=-8,9;CIEND=-8,5;CIPOS95=0,0;CIEND95=-1,0;MATEID=252781_2;EVENT=252781;SU=6;PE=0;SR=6;ALG=PROD;AF=6.839e-05;NSAMP=2;MSQ=18;RECLASSIFIED;AC=2;AN=29246;NFAM=2
chr19	1342569	252782_1	N	N[chr19:1342632[	209.92	LOW	SVTYPE=BND;POS=1342569;STRANDS=+-:6;CIPOS=-6,5;CIEND=-6,5;CIPOS95=0,0;CIEND95=0,0;MATEID=252782_2;EVENT=252782;SU=6;PE=0;SR=6;ALG=PROD;AF=3.419e-05;NSAMP=1;MSQ=209.78;RECLASSIFIED;AC=1;AN=29246;NFAM=1
chr19	1342632	252782_2	N	]chr19:1342569]N	209.92	LOW	SVTYPE=BND;POS=1342569;STRANDS=+-:6;CIPOS=-6,5;CIEND=-6,5;CIPOS95=0,0;CIEND95=0,0;MATEID=252782_1;EVENT=252782;SECONDARY;SU=6;PE=0;SR=6;ALG=PROD;AF=3.419e-05;NSAMP=1;MSQ=209.78;RECLASSIFIED;AC=1;AN=29246;NFAM=1
chr19	1342673	252781_2	N	]chr19:1342415]N	228.22	LOW	SVTYPE=BND;POS=1342415;STRANDS=+-:6;IMPRECISE;CIPOS=-8,5;CIEND=-8,9;CIPOS95=-1,0;CIEND95=0,0;MATEID=252781_1;EVENT=252781;SECONDARY;SU=6;PE=0;SR=6;ALG=PROD;AF=6.839e-05;NSAMP=2;MSQ=18;RECLASSIFIED;AC=2;AN=29246;NFAM=2
chr19	1342709	252783_1	N	N[chr19:1343748[	417.02	LOW	SVTYPE=BND;POS=1342709;STRANDS=+-:15;IMPRECISE;CIPOS=-9,9;CIEND=-10,9;CIPOS95=-1,1;CIEND95=-1,0;MATEID=252783_2;EVENT=252783;SU=15;PE=13;SR=2;ALG=PROD;AF=3.419e-05;NSAMP=1;MSQ=383.68;RECLASSIFIED;AC=1;AN=29246;NFAM=1
chr19	1343474	252784_1	N	N[chr19:1343747[	841.16	LOW	SVTYPE=BND;POS=1343474;STRANDS=+-:57;CIPOS=-6,8;CIEND=-7,8;CIPOS95=0,0;CIEND95=0,0;MATEID=252784_2;EVENT=252784;SU=57;PE=0;SR=57;ALG=PROD;AF=0.0003761;NSAMP=11;MSQ=27.97;RECLASSIFIED;AC=11;AN=29246;NFAM=11
chr19	1343693	252785_1	N	N[chr19:1343972[	1734.89	LOW	SVTYPE=BND;POS=1343693;STRANDS=+-:201;CIPOS=-2,3;CIEND=-3,3;CIPOS95=0,0;CIEND95=0,0;MATEID=252785_2;EVENT=252785;SU=201;PE=5;SR=196;ALG=PROD;AF=0.001094;NSAMP=32;MSQ=40.73;RECLASSIFIED;AC=32;AN=29246;NFAM=32
chr19	1343747	252784_2	N	]chr19:1343474]N	841.16	LOW	SVTYPE=BND;POS=1343474;STRANDS=+-:57;CIPOS=-7,8;CIEND=-6,8;CIPOS95=0,0;CIEND95=0,0;MATEID=252784_1;EVENT=252784;SECONDARY;SU=57;PE=0;SR=57;ALG=PROD;AF=0.0003761;NSAMP=11;MSQ=27.97;RECLASSIFIED;AC=11;AN=29246;NFAM=11
chr19	1343748	252783_2	N	]chr19:1342709]N	417.02	LOW	SVTYPE=BND;POS=1342709;STRANDS=+-:15;IMPRECISE;CIPOS=-10,9;CIEND=-9,9;CIPOS95=-1,0;CIEND95=-1,1;MATEID=252783_1;EVENT=252783;SECONDARY;SU=15;PE=13;SR=2;ALG=PROD;AF=3.419e-05;NSAMP=1;MSQ=383.68;RECLASSIFIED;AC=1;AN=29246;NFAM=1
chr19	1343972	252785_2	N	]chr19:1343693]N	1734.89	LOW	SVTYPE=BND;POS=1343693;STRANDS=+-:201;CIPOS=-3,3;CIEND=-2,3;CIPOS95=0,0;CIEND95=0,0;MATEID=252785_1;EVENT=252785;SECONDARY;SU=201;PE=5;SR=196;ALG=PROD;AF=0.001094;NSAMP=32;MSQ=40.73;RECLASSIFIED;AC=32;AN=29246;NFAM=32
chr19	1345551	252786	N	<DEL>	233.06	PASS	SVTYPE=DEL;POS=1345551;SVLEN=-1028;END=1346579;STRANDS=+-:10;IMPRECISE;CIPOS=-7,0;CIEND=-10,9;CIPOS95=-7,0;CIEND95=-3,3;SU=10;PE=9;SR=1;ALG=PROD;AF=6.839e-05;NSAMP=2;MSQ=116.53;AC=2;AN=29246;NFAM=2
chr19	1345721	252787_1	N	N[chr19:1346134[	636.02	LOW	SVTYPE=BND;POS=1345721;STRANDS=+-:5;CIPOS=-10,9;CIEND=-10,9;CIPOS95=0,0;CIEND95=0,0;MATEID=252787_2;EVENT=252787;SU=5;PE=0;SR=5;ALG=PROD;AF=0.0005471;NSAMP=16;MSQ=27.71;RECLASSIFIED;AC=16;AN=29246;NFAM=16
chr19	1346030	252788	N	<DEL>	1498.6	PASS	SVTYPE=DEL;POS=1346030;SVLEN=-977;END=1347007;STRANDS=+-:55;CIPOS=-24,27;CIEND=-30,29;CIPOS95=0,0;CIEND95=0,0;SU=55;PE=43;SR=12;ALG=PROD;AF=0.000171;NSAMP=5;MSQ=299.71;AC=5;AN=29246;NFAM=5
chr19	1346134	252787_2	N	]chr19:1345721]N	636.02	LOW	SVTYPE=BND;POS=1345721;STRANDS=+-:5;CIPOS=-10,9;CIEND=-10,9;CIPOS95=0,0;CIEND95=0,0;MATEID=252787_1;EVENT=252787;SECONDARY;SU=5;PE=0;SR=5;ALG=PROD;AF=0.0005471;NSAMP=16;MSQ=27.71;RECLASSIFIED;AC=16;AN=29246;NFAM=16
chr19	1346280	490003	N	<DUP>	1611.54	PASS	SVTYPE=DUP;POS=1346280;SVLEN=863;END=1347143;STRANDS=-+:120;CIPOS=-7,5;CIEND=-5,7;CIPOS95=0,0;CIEND95=0,0;SU=120;PE=93;SR=27;ALG=PROD;AF=0.0003419;NSAMP=10;MSQ=41.76;AC=10;AN=29246;NFAM=10
chr19	1346312	252789	N	<DEL>	1228.74	PASS	SVTYPE=DEL;POS=1346312;SVLEN=-799;END=1347111;STRANDS=+-:10;IMPRECISE;CIPOS=-10,9;CIEND=-10,5;CIPOS95=-1,1;CIEND95=-1,0;SU=10;PE=8;SR=2;ALG=PROD;AF=0.000171;NSAMP=5;MSQ=245.73;AC=5;AN=29246;NFAM=5
chr19	1350706	252791	N	<DEL>	176.71	PASS	SVTYPE=DEL;POS=1350706;SVLEN=-3348;END=1354054;STRANDS=+-:9;IMPRECISE;CIPOS=-10,9;CIEND=-10,5;CIPOS95=-2,3;CIEND95=-6,0;SU=9;PE=8;SR=1;ALG=PROD;AF=3.419e-05;NSAMP=1;MSQ=176.71;AC=1;AN=29246;NFAM=1
chr19	1355404	252792_1	N	N[chr19:1355660[	485.12	LOW	SVTYPE=BND;POS=1355404;STRANDS=+-:49;CIPOS=-9,8;CIEND=-9,5;CIPOS95=0,0;CIEND95=0,0;MATEID=252792_2;EVENT=252792;SU=49;PE=0;SR=49;ALG=PROD;AF=0.0007522;NSAMP=22;MSQ=15.6;RETAINED;RECLASSIFIED;AC=22;AN=29246;NFAM=22
chr19	1355660	252792_2	N	]chr19:1355404]N	485.12	LOW	SVTYPE=BND;POS=1355404;STRANDS=+-:49;CIPOS=-9,5;CIEND=-9,8;CIPOS95=0,0;CIEND95=0,0;MATEID=252792_1;EVENT=252792;SECONDARY;SU=49;PE=0;SR=49;ALG=PROD;AF=0.0007522;NSAMP=22;MSQ=15.6;RETAINED;RECLASSIFIED;AC=22;AN=29246;NFAM=22
chr19	1372063	252795	N	<DEL>	26.74	PASS	SVTYPE=DEL;POS=1372063;SVLEN=-26295;END=1398358;STRANDS=+-:4;IMPRECISE;CIPOS=-10,437;CIEND=-476,8;CIPOS95=-1,143;CIEND95=-158,0;SU=4;PE=4;SR=0;ALG=PROD;AF=3.419e-05;NSAMP=1;MSQ=26.74;AC=1;AN=29246;NFAM=1
chr19	1372529	252794	N	<DEL>	122.73	PASS	SVTYPE=DEL;POS=1372529;SVLEN=-2439;END=1374968;STRANDS=+-:8;IMPRECISE;CIPOS=-10,306;CIEND=-384,9;CIPOS95=-2,84;CIEND95=-83,0;SU=8;PE=8;SR=0;ALG=PROD;AF=3.419e-05;NSAMP=1;MSQ=122.73;AC=1;AN=29246;NFAM=1
chr19	1375193	570774	N	<INV>	12.87	LOW	SVTYPE=INV;POS=1375193;SVLEN=618;END=1375811;STRANDS=++:2,--:3;IMPRECISE;CIPOS=-9,9;CIEND=0,7;CIPOS95=-3,3;CIEND95=0,7;SU=5;PE=5;SR=0;ALG=PROD;AF=3.419e-05;NSAMP=1;MSQ=12.05;AC=1;AN=29246;NFAM=1
chr19	1375556	105262_2	N	N[chr7:84265488[	6881.27	LOW	SVTYPE=BND;POS=1375556;STRANDS=-+:46;CIPOS=-9,8;CIEND=-9,8;CIPOS95=0,0;CIEND95=0,0;MATEID=105262_1;EVENT=105262;SECONDARY;SU=46;PE=4;SR=42;ALG=PROD;AF=0.003214;NSAMP=94;MSQ=43.24;AC=94;AN=29246;NFAM=93
chr19	1376305	252798_1	N	N[chr19:1376442[	204.57	LOW	SVTYPE=BND;POS=1376305;STRANDS=+-:5;CIPOS=-10,9;CIEND=-10,9;CIPOS95=0,0;CIEND95=0,0;MATEID=252798_2;EVENT=252798;SU=5;PE=0;SR=5;ALG=PROD;AF=0.0002052;NSAMP=6;MSQ=31.95;RECLASSIFIED;AC=6;AN=29246;NFAM=6
chr19	1376442	252798_2	N	]chr19:1376305]N	204.57	LOW	SVTYPE=BND;POS=1376305;STRANDS=+-:5;CIPOS=-10,9;CIEND=-10,9;CIPOS95=0,0;CIEND95=0,0;MATEID=252798_1;EVENT=252798;SECONDARY;SU=5;PE=0;SR=5;ALG=PROD;AF=0.0002052;NSAMP=6;MSQ=31.95;RECLASSIFIED;AC=6;AN=29246;NFAM=6
chr19	1379312	252800	N	<DEL>	164.69	PASS	SVTYPE=DEL;POS=1379312;SVLEN=-1615;END=1380927;STRANDS=+-:11;CIPOS=-4,4;CIEND=-10,9;CIPOS95=0,0;CIEND95=0,0;SU=11;PE=4;SR=7;ALG=PROD;AF=3.419e-05;NSAMP=1;MSQ=164.69;AC=1;AN=29246;NFAM=1
chr19	1382978	38449_2	N	N[chr17:27211243[	514.67	LOW	SVTYPE=BND;POS=1382978;STRANDS=-+:14;CIPOS=-44,47;CIEND=-48,44;CIPOS95=0,0;CIEND95=0,0;MATEID=38449_1;EVENT=38449;SECONDARY;SU=14;PE=10;SR=4;ALG=PROD;AF=6.839e-05;NSAMP=2;MSQ=242.62;AC=2;AN=29246;NFAM=2
chr19	1383014	38450_2	N	]chr17:27213357]N	2377.73	LOW	SVTYPE=BND;POS=1383014;STRANDS=+-:8;IMPRECISE;CIPOS=-564,49;CIEND=-49,699;CIPOS95=-179,49;CIEND95=-49,232;MATEID=38450_1;EVENT=38450;SECONDARY;SU=8;PE=8;SR=0;ALG=PROD;AF=0.002462;NSAMP=72;MSQ=32.54;AC=72;AN=29246;NFAM=72
chr19	1389252	252802_1	N	N[chr19:1389306[	496.69	LOW	SVTYPE=BND;POS=1389252;STRANDS=+-:20;CIPOS=-30,29;CIEND=-30,29;CIPOS95=0,0;CIEND95=0,0;MATEID=252802_2;EVENT=252802;SU=20;PE=0;SR=20;ALG=PROD;AF=3.419e-05;NSAMP=1;MSQ=116.92;RETAINED;RECLASSIFIED;AC=1;AN=29246;NFAM=1
chr19	1389306	252802_2	N	]chr19:1389252]N	496.69	LOW	SVTYPE=BND;POS=1389252;STRANDS=+-:20;CIPOS=-30,29;CIEND=-30,29;CIPOS95=0,0;CIEND95=0,0;MATEID=252802_1;EVENT=252802;SECONDARY;SU=20;PE=0;SR=20;ALG=PROD;AF=3.419e-05;NSAMP=1;MSQ=116.92;RETAINED;RECLASSIFIED;AC=1;AN=29246;NFAM=1
chr19	1391908	252803_1	N	N[chr19:1392191[	1135.41	LOW	SVTYPE=BND;POS=1391908;STRANDS=+-:30;CIPOS=-7,7;CIEND=-9,8;CIPOS95=0,0;CIEND95=0,0;MATEID=252803_2;EVENT=252803;SU=30;PE=0;SR=30;ALG=PROD;AF=0.0004445;NSAMP=13;MSQ=62.69;RECLASSIFIED;AC=13;AN=29246;NFAM=13
chr19	1392133	252804_1	N	N[chr19:1392558[	7956.26	PASS	SVTYPE=BND;POS=1392133;STRANDS=+-:198;CIPOS=-5,4;CIEND=-4,2;CIPOS95=0,0;CIEND95=0,0;MATEID=252804_2;EVENT=252804;SU=198;PE=102;SR=96;ALG=PROD;AF=0.0005129;NSAMP=15;MSQ=375.03;RECLASSIFIED;AC=15;AN=29246;NFAM=15
chr19	1392191	252803_2	N	]chr19:1391908]N	1135.41	LOW	SVTYPE=BND;POS=1391908;STRANDS=+-:30;CIPOS=-9,8;CIEND=-7,7;CIPOS95=0,0;CIEND95=0,0;MATEID=252803_1;EVENT=252803;SECONDARY;SU=30;PE=0;SR=30;ALG=PROD;AF=0.0004445;NSAMP=13;MSQ=62.69;RECLASSIFIED;AC=13;AN=29246;NFAM=13
chr19	1392558	252804_2	N	]chr19:1392133]N	7956.26	PASS	SVTYPE=BND;POS=1392133;STRANDS=+-:198;CIPOS=-4,2;CIEND=-5,4;CIPOS95=0,0;CIEND95=0,0;MATEID=252804_1;EVENT=252804;SECONDARY;SU=198;PE=102;SR=96;ALG=PROD;AF=0.0005129;NSAMP=15;MSQ=375.03;RECLASSIFIED;AC=15;AN=29246;NFAM=15
chr19	1393162	252805_1	N	N[chr19:1393213[	680.59	LOW	SVTYPE=BND;POS=1393162;STRANDS=+-:18;CIPOS=-25,24;CIEND=-25,24;CIPOS95=0,0;CIEND95=0,0;MATEID=252805_2;EVENT=252805;SU=18;PE=0;SR=18;ALG=PROD;AF=6.839e-05;NSAMP=2;MSQ=131.88;RECLASSIFIED;AC=2;AN=29246;NFAM=2
chr19	1393213	252805_2	N	]chr19:1393162]N	680.59	LOW	SVTYPE=BND;POS=1393162;STRANDS=+-:18;CIPOS=-25,24;CIEND=-25,24;CIPOS95=0,0;CIEND95=0,0;MATEID=252805_1;EVENT=252805;SECONDARY;SU=18;PE=0;SR=18;ALG=PROD;AF=6.839e-05;NSAMP=2;MSQ=131.88;RECLASSIFIED;AC=2;AN=29246;NFAM=2
chr19	1394460	252806_1	N	N[chr19:1394518[	2838.44	LOW	SVTYPE=BND;POS=1394460;STRANDS=+-:6;CIPOS=-6,5;CIEND=-6,5;CIPOS95=0,0;CIEND95=0,0;MATEID=252806_2;EVENT=252806;SU=6;PE=0;SR=6;ALG=PROD;AF=0.002872;NSAMP=84;MSQ=18.92;RECLASSIFIED;AC=84;AN=29246;NFAM=84
chr19	1394518	252806_2	N	]chr19:1394460]N	2838.44	LOW	SVTYPE=BND;POS=1394460;STRANDS=+-:6;CIPOS=-6,5;CIEND=-6,5;CIPOS95=0,0;CIEND95=0,0;MATEID=252806_1;EVENT=252806;SECONDARY;SU=6;PE=0;SR=6;ALG=PROD;AF=0.002872;NSAMP=84;MSQ=18.92;RECLASSIFIED;AC=84;AN=29246;NFAM=84
chr19	1400164	252807_1	N	N[chr19:1400303[	481.23	LOW	SVTYPE=BND;POS=1400164;STRANDS=+-:8;IMPRECISE;CIPOS=-25,28;CIEND=-27,20;CIPOS95=-1,1;CIEND95=0,0;MATEID=252807_2;EVENT=252807;SU=8;PE=0;SR=8;ALG=PROD;AF=0.0008548;NSAMP=25;MSQ=11.89;RECLASSIFIED;AC=25;AN=29246;NFAM=25
chr19	1400303	252807_2	N	]chr19:1400164]N	481.23	LOW	SVTYPE=BND;POS=1400164;STRANDS=+-:8;IMPRECISE;CIPOS=-27,20;CIEND=-25,28;CIPOS95=0,0;CIEND95=-1,1;MATEID=252807_1;EVENT=252807;SECONDARY;SU=8;PE=0;SR=8;ALG=PROD;AF=0.0008548;NSAMP=25;MSQ=11.89;RECLASSIFIED;AC=25;AN=29246;NFAM=25
chr19	1405698	35628_2	N	[chr15:78599750[N	254.56	LOW	SVTYPE=BND;POS=1405698;STRANDS=--:38;CIPOS=-9,8;CIEND=-9,8;CIPOS95=0,0;CIEND95=0,0;MATEID=35628_1;EVENT=35628;SECONDARY;SU=38;PE=0;SR=38;ALG=PROD;AF=0.0003419;NSAMP=10;MSQ=24.78;AC=10;AN=29246;NFAM=10
chr19	1407618	96729_2	N	[chr6:34792127[N	168365	LOW	SVTYPE=BND;POS=1407618;STRANDS=--:139,++:4;CIPOS=-4,4;CIEND=-4,4;CIPOS95=0,0;CIEND95=0,0;MATEID=96729_1;EVENT=96729;SECONDARY;SU=143;PE=0;SR=143;ALG=PROD;AF=0.07629;NSAMP=2205;MSQ=52.76;AC=2231;AN=29242;NFAM=2145
chr19	1407634	252809_1	N	N[chr19:1408069[	72.98	LOW	SVTYPE=BND;POS=1407634;STRANDS=+-:5;IMPRECISE;CIPOS=-4,6;CIEND=-10,9;CIPOS95=-3,3;CIEND95=0,0;MATEID=252809_2;EVENT=252809;SU=5;PE=0;SR=5;ALG=PROD;AF=0.0001026;NSAMP=3;MSQ=22.13;RETAINED;RECLASSIFIED;AC=3;AN=29246;NFAM=3
chr19	1407662	105263_2	N	N[chr7:100694313[	11897.5	LOW	SVTYPE=BND;POS=1407662;STRANDS=-+:20;CIPOS=-10,9;CIEND=-10,9;CIPOS95=0,0;CIEND95=0,0;MATEID=105263_1;EVENT=105263;SECONDARY;SU=20;PE=1;SR=19;ALG=PROD;AF=0.007102;NSAMP=189;MSQ=26.11;AC=189;AN=26614;NFAM=182
chr19	1408069	252809_2	N	]chr19:1407634]N	72.98	LOW	SVTYPE=BND;POS=1407634;STRANDS=+-:5;IMPRECISE;CIPOS=-10,9;CIEND=-4,6;CIPOS95=0,0;CIEND95=-3,3;MATEID=252809_1;EVENT=252809;SECONDARY;SU=5;PE=0;SR=5;ALG=PROD;AF=0.0001026;NSAMP=3;MSQ=22.13;RETAINED;RECLASSIFIED;AC=3;AN=29246;NFAM=3
chr19	1418750	252810_1	N	N[chr19:1419076[	653.36	LOW	SVTYPE=BND;POS=1418750;STRANDS=+-:124;CIPOS=-4,4;CIEND=-4,4;CIPOS95=0,0;CIEND95=0,0;MATEID=252810_2;EVENT=252810;SU=124;PE=0;SR=124;ALG=PROD;AF=0.0005471;NSAMP=16;MSQ=22.39;RECLASSIFIED;AC=16;AN=29246;NFAM=16
chr19	1419076	252810_2	N	]chr19:1418750]N	653.36	LOW	SVTYPE=BND;POS=1418750;STRANDS=+-:124;CIPOS=-4,4;CIEND=-4,4;CIPOS95=0,0;CIEND95=0,0;MATEID=252810_1;EVENT=252810;SECONDARY;SU=124;PE=0;SR=124;ALG=PROD;AF=0.0005471;NSAMP=16;MSQ=22.39;RECLASSIFIED;AC=16;AN=29246;NFAM=16
chr19	1419780	252811_1	N	N[chr19:1420371[	2658.43	LOW	SVTYPE=BND;POS=1419780;STRANDS=+-:69;CIPOS=-24,25;CIEND=-27,21;CIPOS95=0,0;CIEND95=0,0;MATEID=252811_2;EVENT=252811;SU=69;PE=61;SR=8;ALG=PROD;AF=0.0002393;NSAMP=7;MSQ=86.82;RECLASSIFIED;AC=7;AN=29246;NFAM=7
chr19	1420371	252811_2	N	]chr19:1419780]N	2658.43	LOW	SVTYPE=BND;POS=1419780;STRANDS=+-:69;CIPOS=-27,21;CIEND=-24,25;CIPOS95=0,0;CIEND95=0,0;MATEID=252811_1;EVENT=252811;SECONDARY;SU=69;PE=61;SR=8;ALG=PROD;AF=0.0002393;NSAMP=7;MSQ=86.82;RECLASSIFIED;AC=7;AN=29246;NFAM=7
chr19	1433260	252813_1	N	N[chr19:1433349[	73.88	LOW	SVTYPE=BND;POS=1433260;STRANDS=+-:5;CIPOS=-10,9;CIEND=-10,9;CIPOS95=0,0;CIEND95=0,0;MATEID=252813_2;EVENT=252813;SU=5;PE=0;SR=5;ALG=PROD;AF=3.419e-05;NSAMP=1;MSQ=71.82;RECLASSIFIED;AC=1;AN=29246;NFAM=1
chr19	1433349	252813_2	N	]chr19:1433260]N	73.88	LOW	SVTYPE=BND;POS=1433260;STRANDS=+-:5;CIPOS=-10,9;CIEND=-10,9;CIPOS95=0,0;CIEND95=0,0;MATEID=252813_1;EVENT=252813;SECONDARY;SU=5;PE=0;SR=5;ALG=PROD;AF=3.419e-05;NSAMP=1;MSQ=71.82;RECLASSIFIED;AC=1;AN=29246;NFAM=1
chr19	1440873	252815	N	<DEL>	2427.92	PASS	SVTYPE=DEL;POS=1440873;SVLEN=-4065;END=1444938;STRANDS=+-:104;CIPOS=-24,23;CIEND=-5,2;CIPOS95=0,0;CIEND95=0,0;SU=104;PE=65;SR=39;ALG=PROD;AF=0.000171;NSAMP=5;MSQ=485.58;AC=5;AN=29246;NFAM=5
chr19	1442178	21191_2	N	[chr10:60734272[N	2173.89	PASS	SVTYPE=BND;POS=1442178;STRANDS=--:181;CIPOS=-5,2;CIEND=-3,1;CIPOS95=0,0;CIEND95=0,0;MATEID=21191_1;EVENT=21191;SECONDARY;SU=181;PE=103;SR=78;ALG=PROD;AF=0.0002393;NSAMP=7;MSQ=310.16;AC=7;AN=29246;NFAM=6
chr19	1442817	21192_2	N	N]chr10:60734258]	1688.48	LOW	SVTYPE=BND;POS=1442817;STRANDS=++:158;CIPOS=-3,2;CIEND=-3,2;CIPOS95=0,0;CIEND95=0,0;MATEID=21192_1;EVENT=21192;SECONDARY;SU=158;PE=90;SR=68;ALG=PROD;AF=0.0002735;NSAMP=8;MSQ=211.06;AC=8;AN=29246;NFAM=6
chr19	1445923	252816_1	N	N[chr19:1446230[	886.6	LOW	SVTYPE=BND;POS=1445923;STRANDS=+-:4;IMPRECISE;CIPOS=-5,8;CIEND=-10,7;CIPOS95=-1,5;CIEND95=-2,0;MATEID=252816_2;EVENT=252816;SU=4;PE=0;SR=4;ALG=PROD;AF=0.001334;NSAMP=39;MSQ=14.74;RECLASSIFIED;AC=39;AN=29246;NFAM=39
chr19	1446230	252816_2	N	]chr19:1445923]N	886.6	LOW	SVTYPE=BND;POS=1445923;STRANDS=+-:4;IMPRECISE;CIPOS=-10,7;CIEND=-5,8;CIPOS95=-2,0;CIEND95=-1,5;MATEID=252816_1;EVENT=252816;SECONDARY;SU=4;PE=0;SR=4;ALG=PROD;AF=0.001334;NSAMP=39;MSQ=14.74;RECLASSIFIED;AC=39;AN=29246;NFAM=39
chr19	1459605	252818_1	N	N[chr19:1459662[	179.85	LOW	SVTYPE=BND;POS=1459605;STRANDS=+-:5;CIPOS=-10,9;CIEND=-10,9;CIPOS95=0,0;CIEND95=0,0;MATEID=252818_2;EVENT=252818;SU=5;PE=0;SR=5;ALG=PROD;AF=3.419e-05;NSAMP=1;MSQ=179.85;RECLASSIFIED;AC=1;AN=29246;NFAM=1
chr19	1459662	252818_2	N	]chr19:1459605]N	179.85	LOW	SVTYPE=BND;POS=1459605;STRANDS=+-:5;CIPOS=-10,9;CIEND=-10,9;CIPOS95=0,0;CIEND95=0,0;MATEID=252818_1;EVENT=252818;SECONDARY;SU=5;PE=0;SR=5;ALG=PROD;AF=3.419e-05;NSAMP=1;MSQ=179.85;RECLASSIFIED;AC=1;AN=29246;NFAM=1
chr19	1463881	31686_2	N	[chr13:110424449[N	442092	LOW	SVTYPE=BND;POS=1463881;STRANDS=--:128;CIPOS=-6,5;CIEND=-6,5;CIPOS95=0,0;CIEND95=0,0;MATEID=31686_1;EVENT=31686;SECONDARY;SU=128;PE=0;SR=128;ALG=PROD;AF=0.1556;NSAMP=4552;MSQ=60.19;AC=4552;AN=29246;NFAM=4357
chr19	1469007	252819_1	N	N[chr19:1469512[	53.31	LOW	SVTYPE=BND;POS=1469007;STRANDS=+-:5;CIPOS=-10,9;CIEND=-10,9;CIPOS95=0,0;CIEND95=0,0;MATEID=252819_2;EVENT=252819;SU=5;PE=0;SR=5;ALG=PROD;AF=6.839e-05;NSAMP=2;MSQ=13.57;RECLASSIFIED;AC=2;AN=29246;NFAM=2
chr19	1469512	252819_2	N	]chr19:1469007]N	53.31	LOW	SVTYPE=BND;POS=1469007;STRANDS=+-:5;CIPOS=-10,9;CIEND=-10,9;CIPOS95=0,0;CIEND95=0,0;MATEID=252819_1;EVENT=252819;SECONDARY;SU=5;PE=0;SR=5;ALG=PROD;AF=6.839e-05;NSAMP=2;MSQ=13.57;RECLASSIFIED;AC=2;AN=29246;NFAM=2
chr19	1480865	252821_1	N	N[chr19:1481029[	680.83	LOW	SVTYPE=BND;POS=1480865;STRANDS=+-:32;CIPOS=-9,6;CIEND=-9,8;CIPOS95=0,0;CIEND95=0,0;MATEID=252821_2;EVENT=252821;SU=32;PE=1;SR=31;ALG=PROD;AF=0.0003761;NSAMP=11;MSQ=44.7;RECLASSIFIED;AC=11;AN=29246;NFAM=10
chr19	1481029	252821_2	N	]chr19:1480865]N	680.83	LOW	SVTYPE=BND;POS=1480865;STRANDS=+-:32;CIPOS=-9,8;CIEND=-9,6;CIPOS95=0,0;CIEND95=0,0;MATEID=252821_1;EVENT=252821;SECONDARY;SU=32;PE=1;SR=31;ALG=PROD;AF=0.0003761;NSAMP=11;MSQ=44.7;RECLASSIFIED;AC=11;AN=29246;NFAM=10
chr19	1483054	252822	N	<DEL>	473.54	PASS	SVTYPE=DEL;POS=1483054;SVLEN=-2787;END=1485841;STRANDS=+-:19;CIPOS=-4,5;CIEND=-5,2;CIPOS95=0,0;CIEND95=0,0;SU=19;PE=13;SR=6;ALG=PROD;AF=3.419e-05;NSAMP=1;MSQ=473.54;AC=1;AN=29246;NFAM=1
chr19	1487059	252823_1	N	N[chr19:1487366[	57.3	LOW	SVTYPE=BND;POS=1487059;STRANDS=+-:9;IMPRECISE;CIPOS=-27,28;CIEND=-29,28;CIPOS95=-2,2;CIEND95=0,0;MATEID=252823_2;EVENT=252823;SU=9;PE=0;SR=9;ALG=PROD;AF=0.0001026;NSAMP=3;MSQ=5.34;RECLASSIFIED;AC=3;AN=29246;NFAM=3
chr19	1487366	252823_2	N	]chr19:1487059]N	57.3	LOW	SVTYPE=BND;POS=1487059;STRANDS=+-:9;IMPRECISE;CIPOS=-29,28;CIEND=-27,28;CIPOS95=0,0;CIEND95=-2,2;MATEID=252823_1;EVENT=252823;SECONDARY;SU=9;PE=0;SR=9;ALG=PROD;AF=0.0001026;NSAMP=3;MSQ=5.34;RECLASSIFIED;AC=3;AN=29246;NFAM=3
chr19	1493732	105265_2	N	N[chr7:82832801[	60319.7	LOW	SVTYPE=BND;POS=1493732;STRANDS=-+:523;CIPOS=-1,1;CIEND=-1,2;CIPOS95=0,0;CIEND95=0,0;MATEID=105265_1;EVENT=105265;SECONDARY;SU=523;PE=0;SR=523;ALG=PROD;AF=0.04062;NSAMP=1188;MSQ=27.5;AC=1188;AN=29246;NFAM=1158
chr19	1493732	105266_2	N	N[chr7:127872620[	38123.2	LOW	SVTYPE=BND;POS=1493732;STRANDS=-+:4;CIPOS=-49,48;CIEND=-49,48;CIPOS95=0,0;CIEND95=0,0;MATEID=105266_1;EVENT=105266;SECONDARY;SU=4;PE=0;SR=4;ALG=PROD;AF=0.02859;NSAMP=836;MSQ=23.64;AC=836;AN=29246;NFAM=825
chr19	1493732	117274_2	N	N]chr9:34202680]	20911.4	LOW	SVTYPE=BND;POS=1493732;STRANDS=++:46;CIPOS=-9,8;CIEND=-9,8;CIPOS95=0,0;CIEND95=0,0;MATEID=117274_1;EVENT=117274;SECONDARY;SU=46;PE=0;SR=46;ALG=PROD;AF=0.01593;NSAMP=466;MSQ=23.89;AC=466;AN=29246;NFAM=456
chr19	1493732	25148_2	N	N[chr11:87223665[	20261	LOW	SVTYPE=BND;POS=1493732;STRANDS=-+:4;IMPRECISE;CIPOS=-9,8;CIEND=-7,8;CIPOS95=0,0;CIEND95=-1,3;MATEID=25148_1;EVENT=25148;SECONDARY;SU=4;PE=0;SR=4;ALG=PROD;AF=0.01662;NSAMP=486;MSQ=23.66;AC=486;AN=29246;NFAM=479
chr19	1493732	6052_2	N	N[chr1:64813828[	74844.6	LOW	SVTYPE=BND;POS=1493732;STRANDS=-+:349;CIPOS=-2,2;CIEND=-2,2;CIPOS95=0,0;CIEND95=0,0;MATEID=6052_1;EVENT=6052;SECONDARY;SU=349;PE=0;SR=349;ALG=PROD;AF=0.05276;NSAMP=1543;MSQ=26.72;AC=1543;AN=29246;NFAM=1508
chr19	1493732	64753_2	N	N[chr3:137220975[	49054	LOW	SVTYPE=BND;POS=1493732;STRANDS=-+:84;CIPOS=-9,8;CIEND=-8,7;CIPOS95=0,0;CIEND95=0,0;MATEID=64753_1;EVENT=64753;SECONDARY;SU=84;PE=0;SR=84;ALG=PROD;AF=0.03559;NSAMP=1041;MSQ=25.02;AC=1041;AN=29246;NFAM=1030
chr19	1493732	87412_2	N	N]chr5:93983233]	10391.6	LOW	SVTYPE=BND;POS=1493732;STRANDS=++:4;CIPOS=-9,8;CIEND=-9,8;CIPOS95=0,0;CIEND95=0,0;MATEID=87412_1;EVENT=87412;SECONDARY;SU=4;PE=0;SR=4;ALG=PROD;AF=0.009095;NSAMP=266;MSQ=22.52;AC=266;AN=29246;NFAM=265
chr19	1500828	96730_2	N	[chr6:63688230[N	121194	LOW	SVTYPE=BND;POS=1500828;STRANDS=--:779;CIPOS=-1,2;CIEND=-2,4;CIPOS95=0,0;CIEND95=0,0;MATEID=96730_1;EVENT=96730;SECONDARY;SU=779;PE=368;SR=411;ALG=PROD;AF=0.08271;NSAMP=2405;MSQ=28.76;AC=2419;AN=29246;NFAM=2316
chr19	1502401	252825	N	<DEL>	515.62	PASS	SVTYPE=DEL;POS=1502401;SVLEN=-961;END=1503362;STRANDS=+-:21;CIPOS=-3,2;CIEND=-3,1;CIPOS95=0,0;CIEND95=0,0;SU=21;PE=10;SR=11;ALG=PROD;AF=3.419e-05;NSAMP=1;MSQ=515.62;AC=1;AN=29246;NFAM=1
chr19	1503320	252826_1	N	N[chr19:1503375[	2851.84	LOW	SVTYPE=BND;POS=1503320;STRANDS=+-:95;CIPOS=-4,4;CIEND=-4,4;CIPOS95=0,0;CIEND95=0,0;MATEID=252826_2;EVENT=252826;SU=95;PE=0;SR=95;ALG=PROD;AF=0.000171;NSAMP=5;MSQ=176.8;RECLASSIFIED;AC=5;AN=29246;NFAM=5
chr19	1503375	252826_2	N	]chr19:1503320]N	2851.84	LOW	SVTYPE=BND;POS=1503320;STRANDS=+-:95;CIPOS=-4,4;CIEND=-4,4;CIPOS95=0,0;CIEND95=0,0;MATEID=252826_1;EVENT=252826;SECONDARY;SU=95;PE=0;SR=95;ALG=PROD;AF=0.000171;NSAMP=5;MSQ=176.8;RECLASSIFIED;AC=5;AN=29246;NFAM=5
chr19	1510799	252827	N	<DEL>	182.81	PASS	SVTYPE=DEL;POS=1510799;SVLEN=-116;END=1510915;STRANDS=+-:7;CIPOS=-5,4;CIEND=-5,4;CIPOS95=0,0;CIEND95=0,0;SU=7;PE=0;SR=7;ALG=PROD;AF=3.419e-05;NSAMP=1;MSQ=182.79;AC=1;AN=29246;NFAM=1
chr19	1511773	252829	N	<DEL>	677.49	PASS	SVTYPE=DEL;POS=1511773;SVLEN=-12047;END=1523820;STRANDS=+-:28;CIPOS=-10,6;CIEND=-8,9;CIPOS95=0,0;CIEND95=0,0;SU=28;PE=15;SR=13;ALG=PROD;AF=3.419e-05;NSAMP=1;MSQ=677.49;AC=1;AN=29246;NFAM=1
chr19	1513397	252832_1	N	N[chr19:1513678[	177.06	LOW	SVTYPE=BND;POS=1513397;STRANDS=+-:4;IMPRECISE;CIPOS=-9,8;CIEND=-7,8;CIPOS95=0,0;CIEND95=-1,3;MATEID=252832_2;EVENT=252832;SU=4;PE=0;SR=4;ALG=PROD;AF=0.0001368;NSAMP=4;MSQ=42.37;RETAINED;RECLASSIFIED;AC=4;AN=29246;NFAM=4
chr19	1513678	252832_2	N	]chr19:1513397]N	177.06	LOW	SVTYPE=BND;POS=1513397;STRANDS=+-:4;IMPRECISE;CIPOS=-7,8;CIEND=-9,8;CIPOS95=-1,3;CIEND95=0,0;MATEID=252832_1;EVENT=252832;SECONDARY;SU=4;PE=0;SR=4;ALG=PROD;AF=0.0001368;NSAMP=4;MSQ=42.37;RETAINED;RECLASSIFIED;AC=4;AN=29246;NFAM=4
chr19	1517859	41120_1	N	N[chrX:123854965[	154.09	LOW	SVTYPE=BND;POS=1517859;STRANDS=+-:4;IMPRECISE;CIPOS=-8,539;CIEND=-546,9;CIPOS95=0,192;CIEND95=-186,1;MATEID=41120_2;EVENT=41120;SU=4;PE=4;SR=0;ALG=PROD;AF=0.0002052;NSAMP=6;MSQ=25.42;AC=6;AN=29246;NFAM=6
chr19	1519619	252834	N	<DEL>	1423.99	PASS	SVTYPE=DEL;POS=1519619;SVLEN=-1348;END=1520967;STRANDS=+-:67;IMPRECISE;CIPOS=-15,297;CIEND=-243,14;CIPOS95=-15,20;CIEND95=-13,13;SU=67;PE=67;SR=0;ALG=PROD;AF=0.0002052;NSAMP=6;MSQ=193.28;AC=6;AN=29246;NFAM=6
chr19	1519703	6053_2	N	]chr1:44952828]N	13.96	LOW	SVTYPE=BND;POS=1519703;STRANDS=+-:4;IMPRECISE;CIPOS=-321,9;CIEND=-10,443;CIPOS95=-85,2;CIEND95=-1,113;MATEID=6053_1;EVENT=6053;SECONDARY;SU=4;PE=4;SR=0;ALG=PROD;AF=3.419e-05;NSAMP=1;MSQ=12.11;AC=1;AN=29246;NFAM=1
chr19	1520894	28700_2	N	]chr12:112819278]N	20751.2	LOW	SVTYPE=BND;POS=1520894;STRANDS=+-:207;IMPRECISE;CIPOS=-231,29;CIEND=-4,464;CIPOS95=-9,9;CIEND95=-4,49;MATEID=28700_1;EVENT=28700;SECONDARY;SU=207;PE=207;SR=0;ALG=PROD;AF=0.01029;NSAMP=301;MSQ=53.06;AC=301;AN=29246;NFAM=301
chr19	1520906	28702_2	N	[chr12:112320064[N	230.69	LOW	SVTYPE=BND;POS=1520906;STRANDS=--:15;IMPRECISE;CIPOS=-500,49;CIEND=-593,24;CIPOS95=-92,49;CIEND95=-167,24;MATEID=28702_1;EVENT=28702;SECONDARY;SU=15;PE=15;SR=0;ALG=PROD;AF=0.0003419;NSAMP=10;MSQ=13.26;AC=10;AN=29246;NFAM=10
chr19	1520957	6054_2	N	N]chr1:16074884]	15182.6	LOW	SVTYPE=BND;POS=1520957;STRANDS=++:97;IMPRECISE;CIPOS=-30,369;CIEND=-8,506;CIPOS95=-11,11;CIEND95=-8,63;MATEID=6054_1;EVENT=6054;SECONDARY;SU=97;PE=97;SR=0;ALG=PROD;AF=0.01101;NSAMP=322;MSQ=34.54;AC=322;AN=29246;NFAM=320
chr19	1520988	28701_2	N	N]chr12:123183066]	5345.51	LOW	SVTYPE=BND;POS=1520988;STRANDS=++:23;IMPRECISE;CIPOS=-46,369;CIEND=-14,526;CIPOS95=-46,46;CIEND95=-14,123;MATEID=28701_1;EVENT=28701;SECONDARY;SU=23;PE=23;SR=0;ALG=PROD;AF=0.005231;NSAMP=153;MSQ=24.18;AC=153;AN=29246;NFAM=153
chr19	1525923	252835_1	N	N[chr19:1526321[	311.57	LOW	SVTYPE=BND;POS=1525923;STRANDS=+-:12;CIPOS=-29,28;CIEND=-29,28;CIPOS95=0,0;CIEND95=0,0;MATEID=252835_2;EVENT=252835;SU=12;PE=0;SR=12;ALG=PROD;AF=0.0005129;NSAMP=15;MSQ=10.91;RECLASSIFIED;AC=15;AN=29246;NFAM=15
chr19	1526321	252835_2	N	]chr19:1525923]N	311.57	LOW	SVTYPE=BND;POS=1525923;STRANDS=+-:12;CIPOS=-29,28;CIEND=-29,28;CIPOS95=0,0;CIEND95=0,0;MATEID=252835_1;EVENT=252835;SECONDARY;SU=12;PE=0;SR=12;ALG=PROD;AF=0.0005129;NSAMP=15;MSQ=10.91;RECLASSIFIED;AC=15;AN=29246;NFAM=15
chr19	1528470	252836	N	<DEL>	327172	PASS	SVTYPE=DEL;POS=1528470;SVLEN=-298;END=1528768;STRANDS=+-:4;IMPRECISE;CIPOS=-10,9;CIEND=-10,9;CIPOS95=-1,1;CIEND95=-1,1;SU=4;PE=2;SR=2;ALG=PROD;AF=0.1179;NSAMP=62;MSQ=36.71;MEDGQR=1.48;Q10GQR=1.12;AC=62;AN=526;NFAM=62
chr19	1530495	252837	N	<DEL>	593.39	PASS	SVTYPE=DEL;POS=1530495;SVLEN=-1139;END=1531634;STRANDS=+-:24;CIPOS=-3,2;CIEND=-4,3;CIPOS95=0,0;CIEND95=0,0;SU=24;PE=15;SR=9;ALG=PROD;AF=3.419e-05;NSAMP=1;MSQ=593.39;AC=1;AN=29246;NFAM=1
chr19	1530795	490006_1	N	]chr19:1537098]N	76.18	LOW	SVTYPE=BND;POS=1530795;STRANDS=-+:8;IMPRECISE;CIPOS=-171,9;CIEND=-10,282;CIPOS95=-42,3;CIEND95=-3,43;MATEID=490006_2;EVENT=490006;SU=8;PE=8;SR=0;ALG=PROD;AF=0.0001026;NSAMP=3;MSQ=12.39;RECLASSIFIED;AC=3;AN=29246;NFAM=3
chr19	1536713	252838	N	<DEL>	764.35	PASS	SVTYPE=DEL;POS=1536713;SVLEN=-2614;END=1539327;STRANDS=+-:27;CIPOS=-3,2;CIEND=-10,9;CIPOS95=0,0;CIEND95=0,0;SU=27;PE=18;SR=9;ALG=PROD;AF=3.419e-05;NSAMP=1;MSQ=764.35;AC=1;AN=29246;NFAM=1
chr19	1536836	38451_2	N	[chr17:59551581[N	200495	LOW	SVTYPE=BND;POS=1536836;STRANDS=--:12242,+-:475;IMPRECISE;CIPOS=-132,3;CIEND=-2,8;CIPOS95=-3,3;CIEND95=0,0;MATEID=38451_1;EVENT=38451;SECONDARY;SU=12717;PE=12717;SR=0;AF=0.1023;NSAMP=2991;MSQ=39.24;AC=2991;AN=29246;NFAM=2890
chr19	1537098	490006_2	N	N[chr19:1530795[	76.18	LOW	SVTYPE=BND;POS=1530795;STRANDS=-+:8;IMPRECISE;CIPOS=-10,282;CIEND=-171,9;CIPOS95=-3,43;CIEND95=-42,3;MATEID=490006_1;EVENT=490006;SECONDARY;SU=8;PE=8;SR=0;ALG=PROD;AF=0.0001026;NSAMP=3;MSQ=12.39;RECLASSIFIED;AC=3;AN=29246;NFAM=3
chr19	1537936	252840	N	<DEL>	263.66	PASS	SVTYPE=DEL;POS=1537936;SVLEN=-7456;END=1545392;STRANDS=+-:13;IMPRECISE;CIPOS=-10,265;CIEND=-399,9;CIPOS95=-1,44;CIEND95=-48,3;SU=13;PE=13;SR=0;ALG=PROD;AF=3.419e-05;NSAMP=1;MSQ=263.63;AC=1;AN=29246;NFAM=1
chr19	1538337	490007_1	N	]chr19:1540010]N	268.96	LOW	SVTYPE=BND;POS=1538337;STRANDS=-+:27;IMPRECISE;CIPOS=-25,28;CIEND=-24,25;CIPOS95=-1,1;CIEND95=0,0;MATEID=490007_2;EVENT=490007;SU=27;PE=22;SR=5;ALG=PROD;AF=6.839e-05;NSAMP=2;MSQ=133.31;RECLASSIFIED;AC=2;AN=29246;NFAM=1
chr19	1538371	252841_1	N	N[chr19:1539619[	1012.38	PASS	SVTYPE=BND;POS=1538371;STRANDS=+-:45;IMPRECISE;CIPOS=-20,29;CIEND=-30,25;CIPOS95=-1,1;CIEND95=0,0;MATEID=252841_2;EVENT=252841;SU=45;PE=41;SR=4;ALG=PROD;AF=6.839e-05;NSAMP=2;MSQ=506.19;RECLASSIFIED;AC=2;AN=29246;NFAM=1
chr19	1539619	252841_2	N	]chr19:1538371]N	1012.38	PASS	SVTYPE=BND;POS=1538371;STRANDS=+-:45;IMPRECISE;CIPOS=-30,25;CIEND=-20,29;CIPOS95=0,0;CIEND95=-1,1;MATEID=252841_1;EVENT=252841;SECONDARY;SU=45;PE=41;SR=4;ALG=PROD;AF=6.839e-05;NSAMP=2;MSQ=506.19;RECLASSIFIED;AC=2;AN=29246;NFAM=1
chr19	1540010	490007_2	N	N[chr19:1538337[	268.96	LOW	SVTYPE=BND;POS=1538337;STRANDS=-+:27;IMPRECISE;CIPOS=-24,25;CIEND=-25,28;CIPOS95=0,0;CIEND95=-1,1;MATEID=490007_1;EVENT=490007;SECONDARY;SU=27;PE=22;SR=5;ALG=PROD;AF=6.839e-05;NSAMP=2;MSQ=133.31;RECLASSIFIED;AC=2;AN=29246;NFAM=1
chr19	1541417	252842	N	<DEL>	491.51	PASS	SVTYPE=DEL;POS=1541417;SVLEN=-5826;END=1547243;STRANDS=+-:21;IMPRECISE;CIPOS=-31,256;CIEND=-450,29;CIPOS95=-31,45;CIEND95=-106,29;SU=21;PE=20;SR=1;ALG=SUM;AF=6.839e-05;NSAMP=2;MSQ=245.75;AC=2;AN=29246;NFAM=2
chr19	1543985	39664_2	N	N[chr18:44132877[	4.64	LOW	SVTYPE=BND;POS=1543985;STRANDS=-+:4;IMPRECISE;CIPOS=-9,8;CIEND=-10,8;CIPOS95=0,0;CIEND95=-1,0;MATEID=39664_1;EVENT=39664;SECONDARY;SU=4;PE=0;SR=4;ALG=PROD;AF=3.419e-05;NSAMP=1;MSQ=4.64;AC=1;AN=29246;NFAM=1
chr19	1547181	490008	N	<DUP>	586.08	PASS	SVTYPE=DUP;POS=1547181;SVLEN=804;END=1547985;STRANDS=-+:52;IMPRECISE;CIPOS=-230,29;CIEND=-30,232;CIPOS95=-16,16;CIEND95=-20,20;SU=52;PE=52;SR=0;ALG=PROD;AF=3.419e-05;NSAMP=1;MSQ=81.84;AC=1;AN=29246;NFAM=1
chr19	1547403	252844	N	<DEL>	1187.71	PASS	SVTYPE=DEL;POS=1547403;SVLEN=-671;END=1548074;STRANDS=+-:20;CIPOS=-5,9;CIEND=-9,9;CIPOS95=0,0;CIEND95=0,0;SU=20;PE=14;SR=6;ALG=PROD;AF=0.0001026;NSAMP=3;MSQ=297.74;AC=3;AN=29246;NFAM=3
chr19	1549424	252845_1	N	N[chr19:1549708[	64.77	LOW	SVTYPE=BND;POS=1549424;STRANDS=+-:4;CIPOS=-9,8;CIEND=-9,8;CIPOS95=0,0;CIEND95=0,0;MATEID=252845_2;EVENT=252845;SU=4;PE=0;SR=4;ALG=PROD;AF=0.0001026;NSAMP=3;MSQ=7.66;RECLASSIFIED;AC=3;AN=29246;NFAM=3
chr19	1549542	490009_1	N	]chr19:1550480]N	181124	LOW	SVTYPE=BND;POS=1549542;STRANDS=-+:721;IMPRECISE;CIPOS=-763,110;CIEND=-602,329;CIPOS95=-140,110;CIEND95=-379,329;MATEID=490009_2;EVENT=490009;SU=721;PE=721;SR=0;ALG=SUM;AF=0.138;NSAMP=4036;MSQ=26.75;RECLASSIFIED;AC=4036;AN=29246;NFAM=3841
chr19	1549549	252847_1	N	N[chr19:1549789[	2947.95	LOW	SVTYPE=BND;POS=1549549;STRANDS=+-:4;CIPOS=-9,8;CIEND=-9,8;CIPOS95=0,0;CIEND95=0,0;MATEID=252847_2;EVENT=252847;SU=4;PE=0;SR=4;ALG=PROD;AF=0.003283;NSAMP=96;MSQ=17.16;RETAINED;RECLASSIFIED;AC=96;AN=29246;NFAM=96
chr19	1549708	252845_2	N	]chr19:1549424]N	64.77	LOW	SVTYPE=BND;POS=1549424;STRANDS=+-:4;CIPOS=-9,8;CIEND=-9,8;CIPOS95=0,0;CIEND95=0,0;MATEID=252845_1;EVENT=252845;SECONDARY;SU=4;PE=0;SR=4;ALG=PROD;AF=0.0001026;NSAMP=3;MSQ=7.66;RECLASSIFIED;AC=3;AN=29246;NFAM=3
chr19	1549738	252848_1	N	N[chr19:1550435[	2131.13	LOW	SVTYPE=BND;POS=1549738;STRANDS=+-:4;IMPRECISE;CIPOS=-9,8;CIEND=-7,9;CIPOS95=0,0;CIEND95=0,3;MATEID=252848_2;EVENT=252848;SU=4;PE=0;SR=4;ALG=PROD;AF=0.001368;NSAMP=40;MSQ=14.32;RECLASSIFIED;AC=40;AN=29246;NFAM=40
chr19	1549789	252847_2	N	]chr19:1549549]N	2947.95	LOW	SVTYPE=BND;POS=1549549;STRANDS=+-:4;CIPOS=-9,8;CIEND=-9,8;CIPOS95=0,0;CIEND95=0,0;MATEID=252847_1;EVENT=252847;SECONDARY;SU=4;PE=0;SR=4;ALG=PROD;AF=0.003283;NSAMP=96;MSQ=17.16;RETAINED;RECLASSIFIED;AC=96;AN=29246;NFAM=96
chr19	1549982	25149_2	N	]chr11:69263325]N	4154.04	LOW	SVTYPE=BND;POS=1549982;STRANDS=+-:8;IMPRECISE;CIPOS=-574,29;CIEND=-30,642;CIPOS95=-137,29;CIEND95=-30,189;MATEID=25149_1;EVENT=25149;SECONDARY;SU=8;PE=8;SR=0;ALG=PROD;AF=0.004445;NSAMP=130;MSQ=20.47;AC=130;AN=29246;NFAM=130
chr19	1549988	40969_1	N	N[chr22:41572328[	194.4	LOW	SVTYPE=BND;POS=1549988;STRANDS=+-:5;IMPRECISE;CIPOS=-10,452;CIEND=-610,9;CIPOS95=-2,154;CIEND95=-206,1;MATEID=40969_2;EVENT=40969;SU=5;PE=5;SR=0;ALG=PROD;AF=0.0002393;NSAMP=7;MSQ=12.77;AC=7;AN=29246;NFAM=7
chr19	1550217	64754_2	N	[chr3:184674409[N	1586.92	LOW	SVTYPE=BND;POS=1550217;STRANDS=--:5;IMPRECISE;CIPOS=-561,9;CIEND=-686,9;CIPOS95=-158,1;CIEND95=-209,0;MATEID=64754_1;EVENT=64754;SECONDARY;SU=5;PE=5;SR=0;ALG=PROD;AF=0.00171;NSAMP=50;MSQ=23.61;AC=50;AN=29246;NFAM=50
chr19	1550261	252849_1	N	N[chr19:1550474[	10410.2	LOW	SVTYPE=BND;POS=1550261;STRANDS=+-:8;IMPRECISE;CIPOS=-49,28;CIEND=-65,28;CIPOS95=-22,22;CIEND95=-39,28;MATEID=252849_2;EVENT=252849;SU=8;PE=0;SR=8;ALG=SUM;AF=0.01409;NSAMP=412;MSQ=20.28;RECLASSIFIED;AC=412;AN=29246;NFAM=411
chr19	1550435	252848_2	N	]chr19:1549738]N	2131.13	LOW	SVTYPE=BND;POS=1549738;STRANDS=+-:4;IMPRECISE;CIPOS=-7,9;CIEND=-9,8;CIPOS95=0,3;CIEND95=0,0;MATEID=252848_1;EVENT=252848;SECONDARY;SU=4;PE=0;SR=4;ALG=PROD;AF=0.001368;NSAMP=40;MSQ=14.32;RECLASSIFIED;AC=40;AN=29246;NFAM=40
chr19	1550474	252849_2	N	]chr19:1550261]N	10410.2	LOW	SVTYPE=BND;POS=1550261;STRANDS=+-:8;IMPRECISE;CIPOS=-65,28;CIEND=-49,28;CIPOS95=-39,28;CIEND95=-22,22;MATEID=252849_1;EVENT=252849;SECONDARY;SU=8;PE=0;SR=8;ALG=SUM;AF=0.01409;NSAMP=412;MSQ=20.28;RECLASSIFIED;AC=412;AN=29246;NFAM=411
chr19	1550480	490009_2	N	N[chr19:1549542[	181124	LOW	SVTYPE=BND;POS=1549542;STRANDS=-+:721;IMPRECISE;CIPOS=-602,329;CIEND=-763,110;CIPOS95=-379,329;CIEND95=-140,110;MATEID=490009_1;EVENT=490009;SECONDARY;SU=721;PE=721;SR=0;ALG=SUM;AF=0.138;NSAMP=4036;MSQ=26.75;RECLASSIFIED;AC=4036;AN=29246;NFAM=3841
chr19	1550481	25150_2	N	N[chr11:69263229[	1897.93	LOW	SVTYPE=BND;POS=1550481;STRANDS=-+:135;CIPOS=-6,5;CIEND=-4,3;CIPOS95=0,0;CIEND95=0,0;MATEID=25150_1;EVENT=25150;SECONDARY;SU=135;PE=41;SR=94;ALG=PROD;AF=0.001778;NSAMP=52;MSQ=26.34;AC=52;AN=29246;NFAM=52
chr19	1551299	28703_2	N	[chr12:95839252[N	6745.79	LOW	SVTYPE=BND;POS=1551299;STRANDS=--:566;IMPRECISE;CIPOS=-264,6;CIEND=-220,5;CIPOS95=-4,4;CIEND95=-5,5;MATEID=28703_1;EVENT=28703;SECONDARY;SU=566;PE=566;SR=0;ALG=PROD;AF=0.001881;NSAMP=55;MSQ=110.11;AC=55;AN=29246;NFAM=53
chr19	1551314	28704_2	N	N]chr12:95842579]	5417.84	LOW	SVTYPE=BND;POS=1551314;STRANDS=++:687;CIPOS=-4,2;CIEND=-2,3;CIPOS95=0,0;CIEND95=0,0;MATEID=28704_1;EVENT=28704;SECONDARY;SU=687;PE=174;SR=513;ALG=PROD;AF=0.001778;NSAMP=52;MSQ=100.74;AC=52;AN=29246;NFAM=50
chr19	1552949	252850	N	<DEL>	2005.44	PASS	SVTYPE=DEL;POS=1552949;SVLEN=-1077;END=1554026;STRANDS=+-:88;IMPRECISE;CIPOS=-18,265;CIEND=-182,20;CIPOS95=-10,10;CIEND95=-8,8;SU=88;PE=88;SR=0;ALG=PROD;AF=0.0002735;NSAMP=8;MSQ=240.19;AC=8;AN=29246;NFAM=7
chr19	1553276	570775_1	N	N]chr19:1661464]	9.3	LOW	SVTYPE=BND;POS=1553276;STRANDS=++:5;IMPRECISE;CIPOS=-10,455;CIEND=-10,381;CIPOS95=0,161;CIEND95=-2,118;MATEID=570775_2;EVENT=570775;SU=5;PE=5;SR=0;ALG=PROD;AF=3.419e-05;NSAMP=1;MSQ=9.3;AC=1;AN=29246;NFAM=1
chr19	1553285	31687_2	N	N[chr13:110580799[	2014.38	LOW	SVTYPE=BND;POS=1553285;STRANDS=-+:5;IMPRECISE;CIPOS=-10,571;CIEND=-221,9;CIPOS95=-1,196;CIEND95=-86,2;MATEID=31687_1;EVENT=31687;SECONDARY;SU=5;PE=5;SR=0;ALG=PROD;AF=0.00253;NSAMP=74;MSQ=20.52;AC=74;AN=29246;NFAM=74
chr19	1555025	252851_1	N	N[chr19:1555456[	481.03	LOW	SVTYPE=BND;POS=1555025;STRANDS=+-:21;CIPOS=-9,8;CIEND=-9,8;CIPOS95=0,0;CIEND95=0,0;MATEID=252851_2;EVENT=252851;SU=21;PE=0;SR=21;ALG=PROD;AF=0.0004787;NSAMP=14;MSQ=13.05;RECLASSIFIED;AC=14;AN=29246;NFAM=14
chr19	1555456	252851_2	N	]chr19:1555025]N	481.03	LOW	SVTYPE=BND;POS=1555025;STRANDS=+-:21;CIPOS=-9,8;CIEND=-9,8;CIPOS95=0,0;CIEND95=0,0;MATEID=252851_1;EVENT=252851;SECONDARY;SU=21;PE=0;SR=21;ALG=PROD;AF=0.0004787;NSAMP=14;MSQ=13.05;RECLASSIFIED;AC=14;AN=29246;NFAM=14
chr19	1557330	252852_1	N	N[chr19:1557589[	98.72	LOW	SVTYPE=BND;POS=1557330;STRANDS=+-:5;CIPOS=-10,9;CIEND=-10,9;CIPOS95=0,0;CIEND95=0,0;MATEID=252852_2;EVENT=252852;SU=5;PE=0;SR=5;ALG=PROD;AF=3.419e-05;NSAMP=1;MSQ=12.11;RECLASSIFIED;AC=1;AN=29246;NFAM=1
chr19	1557589	252852_2	N	]chr19:1557330]N	98.72	LOW	SVTYPE=BND;POS=1557330;STRANDS=+-:5;CIPOS=-10,9;CIEND=-10,9;CIPOS95=0,0;CIEND95=0,0;MATEID=252852_1;EVENT=252852;SECONDARY;SU=5;PE=0;SR=5;ALG=PROD;AF=3.419e-05;NSAMP=1;MSQ=12.11;RECLASSIFIED;AC=1;AN=29246;NFAM=1
chr19	1561989	252853	N	<DEL:ME:SINE|Alu|AluY>	230.11	PASS	SVTYPE=MEI;POS=1561989;SVLEN=-281;END=1562270;STRANDS=+-:26;CIPOS=-9,8;CIEND=-9,8;CIPOS95=0,0;CIEND95=0,0;SU=26;PE=0;SR=26;ALG=PROD;AF=0.0003419;NSAMP=10;MSQ=16.49;AC=10;AN=29246;NFAM=10
chr19	1567245	252854_1	N	N[chr19:1567648[	1108.34	LOW	SVTYPE=BND;POS=1567245;STRANDS=+-:11;CIPOS=-26,25;CIEND=-26,25;CIPOS95=0,0;CIEND95=0,0;MATEID=252854_2;EVENT=252854;SU=11;PE=0;SR=11;ALG=PROD;AF=0.0001728;NSAMP=4;MSQ=25.04;RECLASSIFIED;AC=5;AN=28940;NFAM=4
chr19	1567648	252854_2	N	]chr19:1567245]N	1108.34	LOW	SVTYPE=BND;POS=1567245;STRANDS=+-:11;CIPOS=-26,25;CIEND=-26,25;CIPOS95=0,0;CIEND95=0,0;MATEID=252854_1;EVENT=252854;SECONDARY;SU=11;PE=0;SR=11;ALG=PROD;AF=0.0001728;NSAMP=4;MSQ=25.04;RECLASSIFIED;AC=5;AN=28940;NFAM=4
chr19	1567798	252855_1	N	N[chr19:1568103[	1511.5	LOW	SVTYPE=BND;POS=1567798;STRANDS=+-:4;IMPRECISE;CIPOS=-7,8;CIEND=-8,5;CIPOS95=-1,3;CIEND95=-4,2;MATEID=252855_2;EVENT=252855;SU=4;PE=0;SR=4;ALG=PROD;AF=7.617e-05;NSAMP=2;MSQ=11.23;RECLASSIFIED;AC=2;AN=26258;NFAM=2
chr19	1567924	252856_1	N	N[chr19:1568200[	1187.23	LOW	SVTYPE=BND;POS=1567924;STRANDS=+-:4;CIPOS=-9,8;CIEND=-9,8;CIPOS95=0,0;CIEND95=0,0;MATEID=252856_2;EVENT=252856;SU=4;PE=0;SR=4;ALG=PROD;AF=3.841e-05;NSAMP=1;MSQ=6.88;RECLASSIFIED;AC=1;AN=26036;NFAM=1
chr19	1568103	252855_2	N	]chr19:1567798]N	1511.5	LOW	SVTYPE=BND;POS=1567798;STRANDS=+-:4;IMPRECISE;CIPOS=-8,5;CIEND=-7,8;CIPOS95=-4,2;CIEND95=-1,3;MATEID=252855_1;EVENT=252855;SECONDARY;SU=4;PE=0;SR=4;ALG=PROD;AF=7.617e-05;NSAMP=2;MSQ=11.23;RECLASSIFIED;AC=2;AN=26258;NFAM=2
chr19	1568200	252856_2	N	]chr19:1567924]N	1187.23	LOW	SVTYPE=BND;POS=1567924;STRANDS=+-:4;CIPOS=-9,8;CIEND=-9,8;CIPOS95=0,0;CIEND95=0,0;MATEID=252856_1;EVENT=252856;SECONDARY;SU=4;PE=0;SR=4;ALG=PROD;AF=3.841e-05;NSAMP=1;MSQ=6.88;RECLASSIFIED;AC=1;AN=26036;NFAM=1
chr19	1568623	252858_1	N	N[chr19:1568842[	67.4	LOW	SVTYPE=BND;POS=1568623;STRANDS=+-:6;CIPOS=-6,5;CIEND=-6,5;CIPOS95=0,0;CIEND95=0,0;MATEID=252858_2;EVENT=252858;SU=6;PE=0;SR=6;ALG=PROD;AF=0.0001368;NSAMP=4;MSQ=15.63;RECLASSIFIED;AC=4;AN=29246;NFAM=4
chr19	1568639	252859_1	N	N[chr19:1568958[	478.12	LOW	SVTYPE=BND;POS=1568639;STRANDS=+-:58;CIPOS=-6,5;CIEND=-8,4;CIPOS95=0,0;CIEND95=0,0;MATEID=252859_2;EVENT=252859;SU=58;PE=0;SR=58;ALG=PROD;AF=0.0002735;NSAMP=8;MSQ=14.25;RECLASSIFIED;AC=8;AN=29246;NFAM=8
chr19	1568842	252858_2	N	]chr19:1568623]N	67.4	LOW	SVTYPE=BND;POS=1568623;STRANDS=+-:6;CIPOS=-6,5;CIEND=-6,5;CIPOS95=0,0;CIEND95=0,0;MATEID=252858_1;EVENT=252858;SECONDARY;SU=6;PE=0;SR=6;ALG=PROD;AF=0.0001368;NSAMP=4;MSQ=15.63;RECLASSIFIED;AC=4;AN=29246;NFAM=4
chr19	1568958	252859_2	N	]chr19:1568639]N	478.12	LOW	SVTYPE=BND;POS=1568639;STRANDS=+-:58;CIPOS=-8,4;CIEND=-6,5;CIPOS95=0,0;CIEND95=0,0;MATEID=252859_1;EVENT=252859;SECONDARY;SU=58;PE=0;SR=58;ALG=PROD;AF=0.0002735;NSAMP=8;MSQ=14.25;RECLASSIFIED;AC=8;AN=29246;NFAM=8
chr19	1571972	490010	N	<DUP>	911.93	PASS	SVTYPE=DUP;POS=1571972;SVLEN=499;END=1572471;STRANDS=-+:74;CIPOS=-10,6;CIEND=-10,9;CIPOS95=0,0;CIEND95=0,0;SU=74;PE=51;SR=23;ALG=PROD;AF=0.0001026;NSAMP=3;MSQ=36.18;AC=3;AN=29246;NFAM=3
chr19	1582155	252860_1	N	N[chr19:1582478[	87	LOW	SVTYPE=BND;POS=1582155;STRANDS=+-:5;IMPRECISE;CIPOS=-8,9;CIEND=-10,9;CIPOS95=0,1;CIEND95=0,0;MATEID=252860_2;EVENT=252860;SU=5;PE=0;SR=5;ALG=PROD;AF=6.839e-05;NSAMP=2;MSQ=32.78;RECLASSIFIED;AC=2;AN=29246;NFAM=2
chr19	1582478	252860_2	N	]chr19:1582155]N	87	LOW	SVTYPE=BND;POS=1582155;STRANDS=+-:5;IMPRECISE;CIPOS=-10,9;CIEND=-8,9;CIPOS95=0,0;CIEND95=0,1;MATEID=252860_1;EVENT=252860;SECONDARY;SU=5;PE=0;SR=5;ALG=PROD;AF=6.839e-05;NSAMP=2;MSQ=32.78;RECLASSIFIED;AC=2;AN=29246;NFAM=2
chr19	1587317	252861_1	N	N[chr19:1587369[	101.97	LOW	SVTYPE=BND;POS=1587317;STRANDS=+-:5;IMPRECISE;CIPOS=-9,4;CIEND=-10,9;CIPOS95=-1,0;CIEND95=0,0;MATEID=252861_2;EVENT=252861;SU=5;PE=0;SR=5;ALG=PROD;AF=3.419e-05;NSAMP=1;MSQ=101.82;RECLASSIFIED;AC=1;AN=29246;NFAM=1
chr19	1587369	252861_2	N	]chr19:1587317]N	101.97	LOW	SVTYPE=BND;POS=1587317;STRANDS=+-:5;IMPRECISE;CIPOS=-10,9;CIEND=-9,4;CIPOS95=0,0;CIEND95=-1,0;MATEID=252861_1;EVENT=252861;SECONDARY;SU=5;PE=0;SR=5;ALG=PROD;AF=3.419e-05;NSAMP=1;MSQ=101.82;RECLASSIFIED;AC=1;AN=29246;NFAM=1
chr19	1590077	252863_1	N	N[chr19:1590350[	200.28	LOW	SVTYPE=BND;POS=1590077;STRANDS=+-:4;IMPRECISE;CIPOS=-8,9;CIEND=-9,8;CIPOS95=0,2;CIEND95=0,0;MATEID=252863_2;EVENT=252863;SU=4;PE=0;SR=4;ALG=PROD;AF=6.839e-05;NSAMP=2;MSQ=21.3;RECLASSIFIED;AC=2;AN=29246;NFAM=2
chr19	1590350	252863_2	N	]chr19:1590077]N	200.28	LOW	SVTYPE=BND;POS=1590077;STRANDS=+-:4;IMPRECISE;CIPOS=-9,8;CIEND=-8,9;CIPOS95=0,0;CIEND95=0,2;MATEID=252863_1;EVENT=252863;SECONDARY;SU=4;PE=0;SR=4;ALG=PROD;AF=6.839e-05;NSAMP=2;MSQ=21.3;RECLASSIFIED;AC=2;AN=29246;NFAM=2
chr19	1592420	87413_2	N	N]chr5:178232437]	310.05	LOW	SVTYPE=BND;POS=1592420;STRANDS=++:7;CIPOS=-5,4;CIEND=-5,4;CIPOS95=0,0;CIEND95=0,0;MATEID=87413_1;EVENT=87413;SECONDARY;SU=7;PE=0;SR=7;ALG=PROD;AF=0.0001028;NSAMP=3;MSQ=12.26;AC=3;AN=29188;NFAM=3
chr19	1600892	490011_1	N	]chr19:1601382]N	327.74	LOW	SVTYPE=BND;POS=1600892;STRANDS=-+:7;IMPRECISE;CIPOS=-358,9;CIEND=-10,365;CIPOS95=-104,2;CIEND95=-2,103;MATEID=490011_2;EVENT=490011;SU=7;PE=7;SR=0;ALG=PROD;AF=0.0004445;NSAMP=13;MSQ=12.23;RECLASSIFIED;AC=13;AN=29246;NFAM=13
chr19	1601382	490011_2	N	N[chr19:1600892[	327.74	LOW	SVTYPE=BND;POS=1600892;STRANDS=-+:7;IMPRECISE;CIPOS=-10,365;CIEND=-358,9;CIPOS95=-2,103;CIEND95=-104,2;MATEID=490011_1;EVENT=490011;SECONDARY;SU=7;PE=7;SR=0;ALG=PROD;AF=0.0004445;NSAMP=13;MSQ=12.23;RECLASSIFIED;AC=13;AN=29246;NFAM=13
chr19	1604041	252865	N	<DEL>	512.29	PASS	SVTYPE=DEL;POS=1604041;SVLEN=-2564;END=1606605;STRANDS=+-:26;IMPRECISE;CIPOS=-10,401;CIEND=-393,9;CIPOS95=-3,31;CIEND95=-50,1;SU=26;PE=26;SR=0;ALG=PROD;AF=3.419e-05;NSAMP=1;MSQ=512.29;AC=1;AN=29246;NFAM=1
chr19	1605163	252866	N	<DEL>	1111.83	PASS	SVTYPE=DEL;POS=1605163;SVLEN=-653;END=1605816;STRANDS=+-:50;CIPOS=-24,24;CIEND=-25,22;CIPOS95=0,0;CIEND95=0,0;SU=50;PE=37;SR=13;ALG=PROD;AF=6.839e-05;NSAMP=2;MSQ=555.91;AC=2;AN=29244;NFAM=2
chr19	1605512	252867_1	N	N[chr19:1605598[	914.8	LOW	SVTYPE=BND;POS=1605512;STRANDS=+-:9;CIPOS=-29,28;CIEND=-20,24;CIPOS95=0,0;CIEND95=0,0;MATEID=252867_2;EVENT=252867;SU=9;PE=0;SR=9;ALG=PROD;AF=0.001504;NSAMP=44;MSQ=12.75;RECLASSIFIED;AC=44;AN=29246;NFAM=44
chr19	1605598	252867_2	N	]chr19:1605512]N	914.8	LOW	SVTYPE=BND;POS=1605512;STRANDS=+-:9;CIPOS=-20,24;CIEND=-29,28;CIPOS95=0,0;CIEND95=0,0;MATEID=252867_1;EVENT=252867;SECONDARY;SU=9;PE=0;SR=9;ALG=PROD;AF=0.001504;NSAMP=44;MSQ=12.75;RECLASSIFIED;AC=44;AN=29246;NFAM=44
chr19	1608664	252868_1	N	N[chr19:1608777[	614.37	PASS	SVTYPE=BND;POS=1608664;STRANDS=+-:24;CIPOS=-22,21;CIEND=-22,21;CIPOS95=0,0;CIEND95=0,0;MATEID=252868_2;EVENT=252868;SU=24;PE=0;SR=24;ALG=PROD;AF=3.419e-05;NSAMP=1;MSQ=209.71;RECLASSIFIED;AC=1;AN=29246;NFAM=1
chr19	1608777	252868_2	N	]chr19:1608664]N	614.37	PASS	SVTYPE=BND;POS=1608664;STRANDS=+-:24;CIPOS=-22,21;CIEND=-22,21;CIPOS95=0,0;CIEND95=0,0;MATEID=252868_1;EVENT=252868;SECONDARY;SU=24;PE=0;SR=24;ALG=PROD;AF=3.419e-05;NSAMP=1;MSQ=209.71;RECLASSIFIED;AC=1;AN=29246;NFAM=1
chr19	1612568	252870_1	N	N[chr19:1612890[	78508.1	PASS	SVTYPE=BND;POS=1612568;STRANDS=+-:726;CIPOS=-2,2;CIEND=0,2;CIPOS95=0,0;CIEND95=0,0;MATEID=252870_2;EVENT=252870;SU=726;PE=420;SR=306;ALG=PROD;AF=0.004479;NSAMP=130;MSQ=331.24;RECLASSIFIED;AC=131;AN=29246;NFAM=128
chr19	1612573	252869_1	N	N[chr19:1612764[	18648	PASS	SVTYPE=BND;POS=1612573;STRANDS=+-:6;IMPRECISE;CIPOS=-10,9;CIEND=-10,9;CIPOS95=-1,1;CIEND95=-1,1;MATEID=252869_2;EVENT=252869;SU=6;PE=4;SR=2;ALG=PROD;AF=0.002428;NSAMP=70;MSQ=266.27;RECLASSIFIED;AC=71;AN=29246;NFAM=69
chr19	1612763	490012_1	N	]chr19:1613138]N	685.49	LOW	SVTYPE=BND;POS=1612763;STRANDS=-+:5;IMPRECISE;CIPOS=-10,6;CIEND=-10,9;CIPOS95=-1,0;CIEND95=-1,1;MATEID=490012_2;EVENT=490012;SU=5;PE=2;SR=3;ALG=PROD;AF=0.00106;NSAMP=31;MSQ=15.94;RECLASSIFIED;AC=31;AN=29246;NFAM=31
chr19	1612764	252869_2	N	]chr19:1612573]N	18648	PASS	SVTYPE=BND;POS=1612573;STRANDS=+-:6;IMPRECISE;CIPOS=-10,9;CIEND=-10,9;CIPOS95=-1,1;CIEND95=-1,1;MATEID=252869_1;EVENT=252869;SECONDARY;SU=6;PE=4;SR=2;ALG=PROD;AF=0.002428;NSAMP=70;MSQ=266.27;RECLASSIFIED;AC=71;AN=29246;NFAM=69
chr19	1612890	252870_2	N	]chr19:1612568]N	78508.1	PASS	SVTYPE=BND;POS=1612568;STRANDS=+-:726;CIPOS=0,2;CIEND=-2,2;CIPOS95=0,0;CIEND95=0,0;MATEID=252870_1;EVENT=252870;SECONDARY;SU=726;PE=420;SR=306;ALG=PROD;AF=0.004479;NSAMP=130;MSQ=331.24;RECLASSIFIED;AC=131;AN=29246;NFAM=128
chr19	1613004	252871	N	<DEL>	139.8	PASS	SVTYPE=DEL;POS=1613004;SVLEN=-101;END=1613105;STRANDS=+-:6;CIPOS=-10,4;CIEND=-8,9;CIPOS95=0,0;CIEND95=0,0;SU=6;PE=0;SR=6;ALG=PROD;AF=3.419e-05;NSAMP=1;MSQ=134.82;AC=1;AN=29246;NFAM=1
chr19	1613138	490012_2	N	N[chr19:1612763[	685.49	LOW	SVTYPE=BND;POS=1612763;STRANDS=-+:5;IMPRECISE;CIPOS=-10,9;CIEND=-10,6;CIPOS95=-1,1;CIEND95=-1,0;MATEID=490012_1;EVENT=490012;SECONDARY;SU=5;PE=2;SR=3;ALG=PROD;AF=0.00106;NSAMP=31;MSQ=15.94;RECLASSIFIED;AC=31;AN=29246;NFAM=31
chr19	1627865	252873_1	N	N[chr19:1628938[	21293.9	LOW	SVTYPE=BND;POS=1627865;STRANDS=+-:126;IMPRECISE;CIPOS=-45,296;CIEND=-94,39;CIPOS95=-5,5;CIEND95=-3,3;MATEID=252873_2;EVENT=252873;SU=126;PE=126;SR=0;ALG=PROD;AF=0.01046;NSAMP=304;MSQ=42.59;RETAINED;RECLASSIFIED;AC=306;AN=29246;NFAM=290
chr19	1628938	252873_2	N	]chr19:1627865]N	21293.9	LOW	SVTYPE=BND;POS=1627865;STRANDS=+-:126;IMPRECISE;CIPOS=-94,39;CIEND=-45,296;CIPOS95=-3,3;CIEND95=-5,5;MATEID=252873_1;EVENT=252873;SECONDARY;SU=126;PE=126;SR=0;ALG=PROD;AF=0.01046;NSAMP=304;MSQ=42.59;RETAINED;RECLASSIFIED;AC=306;AN=29246;NFAM=290
chr19	1639891	570776_1	N	[chr19:1738045[N	491.12	PASS	SVTYPE=BND;POS=1639891;STRANDS=--:30;CIPOS=-3,1;CIEND=-3,1;CIPOS95=0,0;CIEND95=0,0;MATEID=570776_2;EVENT=570776;SU=30;PE=18;SR=12;ALG=PROD;AF=3.419e-05;NSAMP=1;MSQ=491.12;AC=1;AN=29246;NFAM=1
chr19	1643336	252874_1	N	N[chr19:1643619[	56.25	LOW	SVTYPE=BND;POS=1643336;STRANDS=+-:5;CIPOS=-10,9;CIEND=-10,9;CIPOS95=0,0;CIEND95=0,0;MATEID=252874_2;EVENT=252874;SU=5;PE=0;SR=5;ALG=PROD;AF=3.419e-05;NSAMP=1;MSQ=41.83;RECLASSIFIED;AC=1;AN=29246;NFAM=1
chr19	1643619	252874_2	N	]chr19:1643336]N	56.25	LOW	SVTYPE=BND;POS=1643336;STRANDS=+-:5;CIPOS=-10,9;CIEND=-10,9;CIPOS95=0,0;CIEND95=0,0;MATEID=252874_1;EVENT=252874;SECONDARY;SU=5;PE=0;SR=5;ALG=PROD;AF=3.419e-05;NSAMP=1;MSQ=41.83;RECLASSIFIED;AC=1;AN=29246;NFAM=1
chr19	1647167	252875_1	N	N[chr19:1647606[	20.9	LOW	SVTYPE=BND;POS=1647167;STRANDS=+-:4;CIPOS=-9,8;CIEND=-9,8;CIPOS95=0,0;CIEND95=0,0;MATEID=252875_2;EVENT=252875;SU=4;PE=0;SR=4;ALG=PROD;AF=3.419e-05;NSAMP=1;MSQ=4.6;RECLASSIFIED;AC=1;AN=29246;NFAM=1
chr19	1647606	252875_2	N	]chr19:1647167]N	20.9	LOW	SVTYPE=BND;POS=1647167;STRANDS=+-:4;CIPOS=-9,8;CIEND=-9,8;CIPOS95=0,0;CIEND95=0,0;MATEID=252875_1;EVENT=252875;SECONDARY;SU=4;PE=0;SR=4;ALG=PROD;AF=3.419e-05;NSAMP=1;MSQ=4.6;RECLASSIFIED;AC=1;AN=29246;NFAM=1
chr19	1651923	252878_1	N	N[chr19:1652385[	443.82	LOW	SVTYPE=BND;POS=1651923;STRANDS=+-:4;CIPOS=-9,8;CIEND=-9,8;CIPOS95=0,0;CIEND95=0,0;MATEID=252878_2;EVENT=252878;SU=4;PE=0;SR=4;ALG=PROD;AF=3.429e-05;NSAMP=1;MSQ=4.68;RETAINED;RECLASSIFIED;AC=1;AN=29162;NFAM=1
chr19	1652385	252878_2	N	]chr19:1651923]N	443.82	LOW	SVTYPE=BND;POS=1651923;STRANDS=+-:4;CIPOS=-9,8;CIEND=-9,8;CIPOS95=0,0;CIEND95=0,0;MATEID=252878_1;EVENT=252878;SECONDARY;SU=4;PE=0;SR=4;ALG=PROD;AF=3.429e-05;NSAMP=1;MSQ=4.68;RETAINED;RECLASSIFIED;AC=1;AN=29162;NFAM=1
chr19	1652630	252880_1	N	N[chr19:1653124[	90.82	LOW	SVTYPE=BND;POS=1652630;STRANDS=+-:11;CIPOS=-26,25;CIEND=-26,25;CIPOS95=0,0;CIEND95=0,0;MATEID=252880_2;EVENT=252880;SU=11;PE=0;SR=11;ALG=PROD;AF=6.839e-05;NSAMP=2;MSQ=8.09;RECLASSIFIED;AC=2;AN=29246;NFAM=2
chr19	1653124	252880_2	N	]chr19:1652630]N	90.82	LOW	SVTYPE=BND;POS=1652630;STRANDS=+-:11;CIPOS=-26,25;CIEND=-26,25;CIPOS95=0,0;CIEND95=0,0;MATEID=252880_1;EVENT=252880;SECONDARY;SU=11;PE=0;SR=11;ALG=PROD;AF=6.839e-05;NSAMP=2;MSQ=8.09;RECLASSIFIED;AC=2;AN=29246;NFAM=2
chr19	1654998	28705_2	N	N]chr12:49299581]	60371.5	LOW	SVTYPE=BND;POS=1654998;STRANDS=++:12;CIPOS=-29,28;CIEND=-29,28;CIPOS95=0,0;CIEND95=0,0;MATEID=28705_1;EVENT=28705;SECONDARY;SU=12;PE=0;SR=12;ALG=PROD;AF=0.03823;NSAMP=1118;MSQ=28.39;AC=1118;AN=29246;NFAM=1094
chr19	1654998	6055_2	N	N]chr1:207407457]	35488.1	LOW	SVTYPE=BND;POS=1654998;STRANDS=++:18;IMPRECISE;CIPOS=-30,28;CIEND=-30,28;CIPOS95=0,0;CIEND95=-1,1;MATEID=6055_1;EVENT=6055;SECONDARY;SU=18;PE=7;SR=11;ALG=PROD;AF=0.0239;NSAMP=699;MSQ=27.08;AC=699;AN=29246;NFAM=690
chr19	1654998	77014_2	N	N[chr4:92578053[	128292	LOW	SVTYPE=BND;POS=1654998;STRANDS=-+:449;CIPOS=-1,1;CIEND=-2,2;CIPOS95=0,0;CIEND95=0,0;MATEID=77014_1;EVENT=77014;SECONDARY;SU=449;PE=1;SR=448;ALG=PROD;AF=0.07105;NSAMP=2077;MSQ=34.85;AC=2078;AN=29246;NFAM=2006
chr19	1656957	252882	N	<DEL>	224.68	PASS	SVTYPE=DEL;POS=1656957;SVLEN=-2051;END=1659008;STRANDS=+-:13;CIPOS=-5,4;CIEND=-10,9;CIPOS95=0,0;CIEND95=0,0;SU=13;PE=7;SR=6;ALG=PROD;AF=3.419e-05;NSAMP=1;MSQ=224.68;AC=1;AN=29246;NFAM=1
chr19	1661464	570775_2	N	N]chr19:1553276]	9.3	LOW	SVTYPE=BND;POS=1661464;STRANDS=++:5;IMPRECISE;CIPOS=-10,381;CIEND=-10,455;CIPOS95=-2,118;CIEND95=0,161;MATEID=570775_1;EVENT=570775;SECONDARY;SU=5;PE=5;SR=0;ALG=PROD;AF=3.419e-05;NSAMP=1;MSQ=9.3;AC=1;AN=29246;NFAM=1
chr19	1662545	252884_1	N	N[chr19:1662609[	331.56	LOW	SVTYPE=BND;POS=1662545;STRANDS=+-:11;CIPOS=-3,2;CIEND=-3,2;CIPOS95=0,0;CIEND95=0,0;MATEID=252884_2;EVENT=252884;SU=11;PE=0;SR=11;ALG=PROD;AF=6.839e-05;NSAMP=2;MSQ=165.71;RECLASSIFIED;AC=2;AN=29246;NFAM=2
chr19	1662609	252884_2	N	]chr19:1662545]N	331.56	LOW	SVTYPE=BND;POS=1662545;STRANDS=+-:11;CIPOS=-3,2;CIEND=-3,2;CIPOS95=0,0;CIEND95=0,0;MATEID=252884_1;EVENT=252884;SECONDARY;SU=11;PE=0;SR=11;ALG=PROD;AF=6.839e-05;NSAMP=2;MSQ=165.71;RECLASSIFIED;AC=2;AN=29246;NFAM=2
chr19	1663501	252885	N	<DEL>	131.69	PASS	SVTYPE=DEL;POS=1663501;SVLEN=-20056;END=1683557;STRANDS=+-:6;IMPRECISE;CIPOS=-10,9;CIEND=-10,9;CIPOS95=-1,3;CIEND95=-3,1;SU=6;PE=5;SR=1;ALG=PROD;AF=3.419e-05;NSAMP=1;MSQ=131.69;AC=1;AN=29246;NFAM=1
chr19	1663508	490013	N	<DUP>	180.94	PASS	SVTYPE=DUP;POS=1663508;SVLEN=339;END=1663847;STRANDS=-+:8;CIPOS=-9,9;CIEND=-7,6;CIPOS95=0,0;CIEND95=0,0;SU=8;PE=3;SR=5;ALG=PROD;AF=0.0002735;NSAMP=8;MSQ=14;AC=8;AN=29246;NFAM=7
chr19	1664397	252886_1	N	N[chr19:1669595[	3794.58	LOW	SVTYPE=BND;POS=1664397;STRANDS=+-:8;IMPRECISE;CIPOS=-10,137;CIEND=-618,9;CIPOS95=-2,58;CIEND95=-101,0;MATEID=252886_2;EVENT=252886;SU=8;PE=8;SR=0;ALG=PROD;AF=0.004616;NSAMP=135;MSQ=12.68;RECLASSIFIED;AC=135;AN=29246;NFAM=134
chr19	1666494	252887_1	N	N[chr19:1666788[	9658.56	LOW	SVTYPE=BND;POS=1666494;STRANDS=+-:5;IMPRECISE;CIPOS=-10,9;CIEND=-10,9;CIPOS95=-3,3;CIEND95=-3,3;MATEID=252887_2;EVENT=252887;SU=5;PE=4;SR=1;ALG=PROD;AF=0.001778;NSAMP=52;MSQ=77.95;RECLASSIFIED;AC=52;AN=29246;NFAM=48
chr19	1666564	490014_1	N	]chr19:1667138]N	17579.4	LOW	SVTYPE=BND;POS=1666564;STRANDS=-+:1628;IMPRECISE;CIPOS=-116,7;CIEND=-10,96;CIPOS95=-2,2;CIEND95=0,0;MATEID=490014_2;EVENT=490014;SU=1628;PE=1628;SR=0;ALG=PROD;AF=0.009882;NSAMP=289;MSQ=34.73;RECLASSIFIED;AC=289;AN=29246;NFAM=281
chr19	1666788	252887_2	N	]chr19:1666494]N	9658.56	LOW	SVTYPE=BND;POS=1666494;STRANDS=+-:5;IMPRECISE;CIPOS=-10,9;CIEND=-10,9;CIPOS95=-3,3;CIEND95=-3,3;MATEID=252887_1;EVENT=252887;SECONDARY;SU=5;PE=4;SR=1;ALG=PROD;AF=0.001778;NSAMP=52;MSQ=77.95;RECLASSIFIED;AC=52;AN=29246;NFAM=48
chr19	1666867	252888_1	N	N[chr19:3835540[	71.7	LOW	SVTYPE=BND;POS=1666867;STRANDS=+-:4;CIPOS=-9,8;CIEND=-9,8;CIPOS95=0,0;CIEND95=0,0;MATEID=252888_2;EVENT=252888;SU=4;PE=0;SR=4;ALG=PROD;AF=3.419e-05;NSAMP=1;MSQ=71.7;RECLASSIFIED;AC=1;AN=29246;NFAM=1
chr19	1667138	490014_2	N	N[chr19:1666564[	17579.4	LOW	SVTYPE=BND;POS=1666564;STRANDS=-+:1628;IMPRECISE;CIPOS=-10,96;CIEND=-116,7;CIPOS95=0,0;CIEND95=-2,2;MATEID=490014_1;EVENT=490014;SECONDARY;SU=1628;PE=1628;SR=0;ALG=PROD;AF=0.009882;NSAMP=289;MSQ=34.73;RECLASSIFIED;AC=289;AN=29246;NFAM=281
chr19	1668039	252889	N	<DEL>	74.93	PASS	SVTYPE=DEL;POS=1668039;SVLEN=-50;END=1668089;STRANDS=+-:4;CIPOS=-9,8;CIEND=-9,8;CIPOS95=0,0;CIEND95=0,0;SU=4;PE=0;SR=4;ALG=PROD;AF=3.419e-05;NSAMP=1;MSQ=74.89;AC=1;AN=29246;NFAM=1
chr19	1668223	490015	N	<DUP>	153.48	PASS	SVTYPE=DUP;POS=1668223;SVLEN=177;END=1668400;STRANDS=-+:9;CIPOS=-4,3;CIEND=-4,3;CIPOS95=0,0;CIEND95=0,0;SU=9;PE=0;SR=9;ALG=PROD;AF=0.000171;NSAMP=5;MSQ=19.37;AC=5;AN=29246;NFAM=5
chr19	1668715	252890	N	<DEL>	878	PASS	SVTYPE=DEL;POS=1668715;SVLEN=-5562;END=1674277;STRANDS=+-:34;IMPRECISE;CIPOS=-30,362;CIEND=-382,29;CIPOS95=-30,47;CIEND95=-49,29;SU=34;PE=34;SR=0;ALG=PROD;AF=6.839e-05;NSAMP=2;MSQ=439;AC=2;AN=29246;NFAM=2
chr19	1668716	252891	N	<DEL>	179.34	PASS	SVTYPE=DEL;POS=1668716;SVLEN=-8575;END=1677291;STRANDS=+-:11;CIPOS=-25,24;CIEND=-26,25;CIPOS95=0,0;CIEND95=0,0;SU=11;PE=0;SR=11;ALG=PROD;AF=6.839e-05;NSAMP=2;MSQ=89.67;AC=2;AN=29246;NFAM=2
chr19	1669535	252892_1	N	N[chr19:1669628[	5750.18	LOW	SVTYPE=BND;POS=1669535;STRANDS=+-:8;IMPRECISE;CIPOS=-29,28;CIEND=-27,20;CIPOS95=0,0;CIEND95=-1,1;MATEID=252892_2;EVENT=252892;SU=8;PE=0;SR=8;ALG=PROD;AF=0.008753;NSAMP=256;MSQ=15.48;RECLASSIFIED;AC=256;AN=29246;NFAM=255
chr19	1669535	252893_1	N	N[chr19:1670050[	14636.3	LOW	SVTYPE=BND;POS=1669535;STRANDS=+-:4;IMPRECISE;CIPOS=-10,2;CIEND=-10,7;CIPOS95=-1,0;CIEND95=-2,0;MATEID=252893_2;EVENT=252893;SU=4;PE=0;SR=4;ALG=PROD;AF=0.01744;NSAMP=510;MSQ=16.78;RECLASSIFIED;AC=510;AN=29246;NFAM=507
chr19	1669595	252886_2	N	]chr19:1664397]N	3794.58	LOW	SVTYPE=BND;POS=1664397;STRANDS=+-:8;IMPRECISE;CIPOS=-618,9;CIEND=-10,137;CIPOS95=-101,0;CIEND95=-2,58;MATEID=252886_1;EVENT=252886;SECONDARY;SU=8;PE=8;SR=0;ALG=PROD;AF=0.004616;NSAMP=135;MSQ=12.68;RECLASSIFIED;AC=135;AN=29246;NFAM=134
chr19	1669601	490017_1	N	]chr19:1669970]N	107079	LOW	SVTYPE=BND;POS=1669601;STRANDS=-+:9;IMPRECISE;CIPOS=-453,101;CIEND=-30,663;CIPOS95=-103,101;CIEND95=-30,305;MATEID=490017_2;EVENT=490017;SU=9;PE=9;SR=0;ALG=SUM;AF=0.09779;NSAMP=2849;MSQ=29.61;RETAINED;RECLASSIFIED;AC=2860;AN=29246;NFAM=2820
chr19	1669628	252892_2	N	]chr19:1669535]N	5750.18	LOW	SVTYPE=BND;POS=1669535;STRANDS=+-:8;IMPRECISE;CIPOS=-27,20;CIEND=-29,28;CIPOS95=-1,1;CIEND95=0,0;MATEID=252892_1;EVENT=252892;SECONDARY;SU=8;PE=0;SR=8;ALG=PROD;AF=0.008753;NSAMP=256;MSQ=15.48;RECLASSIFIED;AC=256;AN=29246;NFAM=255
chr19	1669970	490017_2	N	N[chr19:1669601[	107079	LOW	SVTYPE=BND;POS=1669601;STRANDS=-+:9;IMPRECISE;CIPOS=-30,663;CIEND=-453,101;CIPOS95=-30,305;CIEND95=-103,101;MATEID=490017_1;EVENT=490017;SECONDARY;SU=9;PE=9;SR=0;ALG=SUM;AF=0.09779;NSAMP=2849;MSQ=29.61;RETAINED;RECLASSIFIED;AC=2860;AN=29246;NFAM=2820
chr19	1670050	252893_2	N	]chr19:1669535]N	14636.3	LOW	SVTYPE=BND;POS=1669535;STRANDS=+-:4;IMPRECISE;CIPOS=-10,7;CIEND=-10,2;CIPOS95=-2,0;CIEND95=-1,0;MATEID=252893_1;EVENT=252893;SECONDARY;SU=4;PE=0;SR=4;ALG=PROD;AF=0.01744;NSAMP=510;MSQ=16.78;RECLASSIFIED;AC=510;AN=29246;NFAM=507
chr19	1674341	41006_1	N	N]chrX:2817104]	194723	LOW	SVTYPE=BND;POS=1674341;STRANDS=++:60;CIPOS=-9,8;CIEND=-9,8;CIPOS95=0,0;CIEND95=0,0;MATEID=41006_2;EVENT=41006;SU=60;PE=0;SR=60;ALG=PROD;AF=0.1198;NSAMP=3501;MSQ=30.7;AC=3503;AN=29246;NFAM=3337
chr19	1675097	38452_2	N	[chr17:21814104[N	2.67618e+06	LOW	SVTYPE=BND;POS=1675097;STRANDS=--:54;IMPRECISE;CIPOS=-327,15;CIEND=-352,16;CIPOS95=-54,15;CIEND95=-26,16;MATEID=38452_1;EVENT=38452;SECONDARY;SU=54;PE=54;SR=0;ALG=PROD;AF=0.4668;NSAMP=13651;MSQ=130.32;AC=13651;AN=29246;NFAM=12684
chr19	1675234	105267_2	N	N]chr7:63016428]	255921	LOW	SVTYPE=BND;POS=1675234;STRANDS=++:70;CIPOS=-8,8;CIEND=-9,8;CIPOS95=0,0;CIEND95=0,0;MATEID=105267_1;EVENT=105267;SECONDARY;SU=70;PE=7;SR=63;ALG=PROD;AF=0.1152;NSAMP=3369;MSQ=48.63;AC=3369;AN=29246;NFAM=3278
chr19	1681987	252895_1	N	N[chr19:1682237[	115.23	LOW	SVTYPE=BND;POS=1681987;STRANDS=+-:8;CIPOS=-29,28;CIEND=-29,28;CIPOS95=0,0;CIEND95=0,0;MATEID=252895_2;EVENT=252895;SU=8;PE=0;SR=8;ALG=PROD;AF=0.0002052;NSAMP=6;MSQ=18.39;RECLASSIFIED;AC=6;AN=29246;NFAM=6
chr19	1681989	252896	N	<DEL>	302.8	PASS	SVTYPE=DEL;POS=1681989;SVLEN=-1903;END=1683892;STRANDS=+-:14;IMPRECISE;CIPOS=-10,295;CIEND=-207,8;CIPOS95=-2,42;CIEND95=-63,1;SU=14;PE=14;SR=0;ALG=PROD;AF=3.419e-05;NSAMP=1;MSQ=299.64;AC=1;AN=29246;NFAM=1
chr19	1682185	490019	N	<DUP>	98.24	PASS	SVTYPE=DUP;POS=1682185;SVLEN=5739;END=1687924;STRANDS=-+:16;IMPRECISE;CIPOS=-361,29;CIEND=-30,421;CIPOS95=-33,29;CIEND95=-30,65;SU=16;PE=16;SR=0;ALG=PROD;AF=6.839e-05;NSAMP=2;MSQ=48.55;AC=2;AN=29246;NFAM=2
chr19	1682237	252895_2	N	]chr19:1681987]N	115.23	LOW	SVTYPE=BND;POS=1681987;STRANDS=+-:8;CIPOS=-29,28;CIEND=-29,28;CIPOS95=0,0;CIEND95=0,0;MATEID=252895_1;EVENT=252895;SECONDARY;SU=8;PE=0;SR=8;ALG=PROD;AF=0.0002052;NSAMP=6;MSQ=18.39;RECLASSIFIED;AC=6;AN=29246;NFAM=6
chr19	1685880	96731_2	N	N[chr6:135825105[	121.6	LOW	SVTYPE=BND;POS=1685880;STRANDS=-+:9;CIPOS=-29,28;CIEND=-29,28;CIPOS95=0,0;CIEND95=0,0;MATEID=96731_1;EVENT=96731;SECONDARY;SU=9;PE=0;SR=9;ALG=PROD;AF=0.000171;NSAMP=5;MSQ=13.75;AC=5;AN=29246;NFAM=5
chr19	1687174	252898_1	N	N[chr19:1687508[	499.18	LOW	SVTYPE=BND;POS=1687174;STRANDS=+-:36;CIPOS=-8,9;CIEND=-9,8;CIPOS95=0,0;CIEND95=0,0;MATEID=252898_2;EVENT=252898;SU=36;PE=0;SR=36;ALG=PROD;AF=0.0004445;NSAMP=13;MSQ=16.83;RECLASSIFIED;AC=13;AN=29246;NFAM=13
chr19	1687508	252898_2	N	]chr19:1687174]N	499.18	LOW	SVTYPE=BND;POS=1687174;STRANDS=+-:36;CIPOS=-9,8;CIEND=-8,9;CIPOS95=0,0;CIEND95=0,0;MATEID=252898_1;EVENT=252898;SECONDARY;SU=36;PE=0;SR=36;ALG=PROD;AF=0.0004445;NSAMP=13;MSQ=16.83;RECLASSIFIED;AC=13;AN=29246;NFAM=13
chr19	1687943	252899	N	<DEL>	785.2	PASS	SVTYPE=DEL;POS=1687943;SVLEN=-1006;END=1688949;STRANDS=+-:38;IMPRECISE;CIPOS=-30,171;CIEND=-307,29;CIPOS95=-16,16;CIEND95=-21,21;SU=38;PE=38;SR=0;ALG=PROD;AF=3.419e-05;NSAMP=1;MSQ=329.7;AC=1;AN=29246;NFAM=1
chr19	1688822	252900	N	<DEL>	665.47	PASS	SVTYPE=DEL;POS=1688822;SVLEN=-968;END=1689790;STRANDS=+-:26;CIPOS=-10,9;CIEND=-10,9;CIPOS95=0,0;CIEND95=0,0;SU=26;PE=16;SR=10;ALG=PROD;AF=3.419e-05;NSAMP=1;MSQ=665.47;AC=1;AN=29246;NFAM=1
chr19	1689475	252901_1	N	N[chr19:1689952[	4035.16	LOW	SVTYPE=BND;POS=1689475;STRANDS=+-:7;IMPRECISE;CIPOS=-10,9;CIEND=-10,9;CIPOS95=-1,3;CIEND95=-3,1;MATEID=252901_2;EVENT=252901;SU=7;PE=6;SR=1;ALG=PROD;AF=0.0004445;NSAMP=13;MSQ=130.05;RECLASSIFIED;AC=13;AN=29246;NFAM=12
chr19	1689952	252901_2	N	]chr19:1689475]N	4035.16	LOW	SVTYPE=BND;POS=1689475;STRANDS=+-:7;IMPRECISE;CIPOS=-10,9;CIEND=-10,9;CIPOS95=-3,1;CIEND95=-1,3;MATEID=252901_1;EVENT=252901;SECONDARY;SU=7;PE=6;SR=1;ALG=PROD;AF=0.0004445;NSAMP=13;MSQ=130.05;RECLASSIFIED;AC=13;AN=29246;NFAM=12
chr19	1692589	28706_2	N	N]chr12:29091078]	149.76	LOW	SVTYPE=BND;POS=1692589;STRANDS=++:4;IMPRECISE;CIPOS=-30,530;CIEND=-30,705;CIPOS95=-30,176;CIEND95=-30,238;MATEID=28706_1;EVENT=28706;SECONDARY;SU=4;PE=4;SR=0;ALG=PROD;AF=0.0001368;NSAMP=4;MSQ=25.02;AC=4;AN=29246;NFAM=4
chr19	1692692	252902_1	N	N[chr19:1694331[	11054.5	PASS	SVTYPE=BND;POS=1692692;STRANDS=+-:489;CIPOS=-3,3;CIEND=-4,2;CIPOS95=0,0;CIEND95=0,0;MATEID=252902_2;EVENT=252902;SU=489;PE=350;SR=139;ALG=PROD;AF=0.0004103;NSAMP=12;MSQ=401.54;RECLASSIFIED;AC=12;AN=29246;NFAM=11
chr19	1692706	64755_2	N	N]chr3:83154895]	121.51	LOW	SVTYPE=BND;POS=1692706;STRANDS=++:13;IMPRECISE;CIPOS=-30,489;CIEND=-30,532;CIPOS95=-30,73;CIEND95=-30,134;MATEID=64755_1;EVENT=64755;SECONDARY;SU=13;PE=13;SR=0;ALG=PROD;AF=6.839e-05;NSAMP=2;MSQ=15.12;AC=2;AN=29246;NFAM=2
chr19	1692725	570778_1	N	[chr19:41507695[N	2349.75	LOW	SVTYPE=BND;POS=1692725;STRANDS=--:9;CIPOS=-29,28;CIEND=-29,28;CIPOS95=0,0;CIEND95=0,0;MATEID=570778_2;EVENT=570778;SU=9;PE=0;SR=9;ALG=PROD;AF=0.002257;NSAMP=66;MSQ=30.26;AC=66;AN=29246;NFAM=66
chr19	1692745	28707_2	N	[chr12:132618237[N	540822	LOW	SVTYPE=BND;POS=1692745;STRANDS=--:4;CIPOS=-29,28;CIEND=-29,28;CIPOS95=0,0;CIEND95=0,0;MATEID=28707_1;EVENT=28707;SECONDARY;SU=4;PE=0;SR=4;ALG=PROD;AF=0.2129;NSAMP=5860;MSQ=55.63;AC=6227;AN=29246;NFAM=5575
chr19	1692748	33936_2	N	[chr14:86362482[N	9878.64	LOW	SVTYPE=BND;POS=1692748;STRANDS=--:12;CIPOS=-29,28;CIEND=-29,28;CIPOS95=0,0;CIEND95=0,0;MATEID=33936_1;EVENT=33936;SECONDARY;SU=12;PE=0;SR=12;ALG=PROD;AF=0.008446;NSAMP=247;MSQ=22.12;AC=247;AN=29246;NFAM=246
chr19	1692767	105268_2	N	N[chr7:13203042[	274.75	LOW	SVTYPE=BND;POS=1692767;STRANDS=-+:4;IMPRECISE;CIPOS=-10,389;CIEND=-514,9;CIPOS95=-2,118;CIEND95=-177,1;MATEID=105268_1;EVENT=105268;SECONDARY;SU=4;PE=4;SR=0;ALG=PROD;AF=0.0003419;NSAMP=10;MSQ=23.04;AC=10;AN=29246;NFAM=10
chr19	1692784	570777	N	<INV>	12297	LOW	SVTYPE=INV;POS=1692784;SVLEN=39814933;END=41507717;STRANDS=++:138,--:57;IMPRECISE;CIPOS=-109,49;CIEND=-72,49;CIPOS95=-59,49;CIEND95=-22,22;SU=195;PE=0;SR=195;ALG=SUM;AF=0.01026;NSAMP=300;MSQ=34.12;AC=300;AN=29246;NFAM=291
chr19	1692853	64756_2	N	[chr3:83154746[N	104.25	LOW	SVTYPE=BND;POS=1692853;STRANDS=--:4;IMPRECISE;CIPOS=-403,29;CIEND=-538,29;CIPOS95=-96,29;CIEND95=-171,29;MATEID=64756_1;EVENT=64756;SECONDARY;SU=4;PE=4;SR=0;ALG=PROD;AF=0.0001026;NSAMP=3;MSQ=27.2;AC=3;AN=29246;NFAM=3
chr19	1693013	252903_1	N	N[chr19:1694383[	7444.05	PASS	SVTYPE=BND;POS=1693013;STRANDS=+-:10;IMPRECISE;CIPOS=-10,371;CIEND=-509,9;CIPOS95=-2,69;CIEND95=-59,1;MATEID=252903_2;EVENT=252903;SU=10;PE=10;SR=0;ALG=PROD;AF=0.0005471;NSAMP=16;MSQ=215.57;RECLASSIFIED;AC=16;AN=29246;NFAM=15
chr19	1694331	252902_2	N	]chr19:1692692]N	11054.5	PASS	SVTYPE=BND;POS=1692692;STRANDS=+-:489;CIPOS=-4,2;CIEND=-3,3;CIPOS95=0,0;CIEND95=0,0;MATEID=252902_1;EVENT=252902;SECONDARY;SU=489;PE=350;SR=139;ALG=PROD;AF=0.0004103;NSAMP=12;MSQ=401.54;RECLASSIFIED;AC=12;AN=29246;NFAM=11
chr19	1694383	252903_2	N	]chr19:1693013]N	7444.05	PASS	SVTYPE=BND;POS=1693013;STRANDS=+-:10;IMPRECISE;CIPOS=-509,9;CIEND=-10,371;CIPOS95=-59,1;CIEND95=-2,69;MATEID=252903_1;EVENT=252903;SECONDARY;SU=10;PE=10;SR=0;ALG=PROD;AF=0.0005471;NSAMP=16;MSQ=215.57;RECLASSIFIED;AC=16;AN=29246;NFAM=15
chr19	1699158	252905_1	N	N[chr19:1699578[	5333.43	LOW	SVTYPE=BND;POS=1699158;STRANDS=+-:8;CIPOS=-29,28;CIEND=-29,28;CIPOS95=0,0;CIEND95=0,0;MATEID=252905_2;EVENT=252905;SU=8;PE=0;SR=8;ALG=PROD;AF=0.005744;NSAMP=168;MSQ=19.94;RECLASSIFIED;AC=168;AN=29246;NFAM=168
chr19	1699578	252905_2	N	]chr19:1699158]N	5333.43	LOW	SVTYPE=BND;POS=1699158;STRANDS=+-:8;CIPOS=-29,28;CIEND=-29,28;CIPOS95=0,0;CIEND95=0,0;MATEID=252905_1;EVENT=252905;SECONDARY;SU=8;PE=0;SR=8;ALG=PROD;AF=0.005744;NSAMP=168;MSQ=19.94;RECLASSIFIED;AC=168;AN=29246;NFAM=168
chr19	1702472	31689_2	N	]chr13:89320553]N	1041.85	LOW	SVTYPE=BND;POS=1702472;STRANDS=+-:5;CIPOS=-30,29;CIEND=-30,29;CIPOS95=0,0;CIEND95=0,0;MATEID=31689_1;EVENT=31689;SECONDARY;SU=5;PE=0;SR=5;ALG=PROD;AF=0.0009232;NSAMP=27;MSQ=16.12;AC=27;AN=29246;NFAM=27
chr19	1702625	31690_2	N	N[chr13:89320534[	68.91	LOW	SVTYPE=BND;POS=1702625;STRANDS=-+:6;CIPOS=-6,5;CIEND=-6,5;CIPOS95=0,0;CIEND95=0,0;MATEID=31690_1;EVENT=31690;SECONDARY;SU=6;PE=0;SR=6;ALG=PROD;AF=3.419e-05;NSAMP=1;MSQ=68.75;RETAINED;AC=1;AN=29246;NFAM=1
chr19	1703220	252906	N	<DEL>	332.64	PASS	SVTYPE=DEL;POS=1703220;SVLEN=-7630;END=1710850;STRANDS=+-:11;IMPRECISE;CIPOS=-6,297;CIEND=-263,9;CIPOS95=0,97;CIEND95=-62,1;SU=11;PE=11;SR=0;ALG=PROD;AF=3.419e-05;NSAMP=1;MSQ=332.64;AC=1;AN=29246;NFAM=1
chr19	1703965	252907	N	<DEL>	848.87	PASS	SVTYPE=DEL;POS=1703965;SVLEN=-246;END=1704211;STRANDS=+-:18;CIPOS=-3,1;CIEND=-2,1;CIPOS95=0,0;CIEND95=0,0;SU=18;PE=2;SR=16;ALG=PROD;AF=3.419e-05;NSAMP=1;MSQ=839.49;AC=1;AN=29246;NFAM=1
chr19	1706891	490020	N	<DUP>	187.08	PASS	SVTYPE=DUP;POS=1706891;SVLEN=7788;END=1714679;STRANDS=-+:18;IMPRECISE;CIPOS=-190,9;CIEND=-10,370;CIPOS95=-39,3;CIEND95=-2,57;SU=18;PE=18;SR=0;ALG=PROD;AF=6.839e-05;NSAMP=1;MSQ=186.6;AC=2;AN=29246;NFAM=1
chr19	1708002	570779_1	N	N]chr19:1708859]	6.73	LOW	SVTYPE=BND;POS=1708002;STRANDS=++:6;IMPRECISE;CIPOS=-10,156;CIEND=-10,271;CIPOS95=-2,43;CIEND95=-3,52;MATEID=570779_2;EVENT=570779;SU=6;PE=6;SR=0;ALG=PROD;AF=3.419e-05;NSAMP=1;MSQ=6.73;AC=1;AN=29246;NFAM=1
chr19	1708859	570779_2	N	N]chr19:1708002]	6.73	LOW	SVTYPE=BND;POS=1708859;STRANDS=++:6;IMPRECISE;CIPOS=-10,271;CIEND=-10,156;CIPOS95=-3,52;CIEND95=-2,43;MATEID=570779_1;EVENT=570779;SECONDARY;SU=6;PE=6;SR=0;ALG=PROD;AF=3.419e-05;NSAMP=1;MSQ=6.73;AC=1;AN=29246;NFAM=1
chr19	1712784	252908	N	<DEL>	2096.57	PASS	SVTYPE=DEL;POS=1712784;SVLEN=-1446;END=1714230;STRANDS=+-:102;IMPRECISE;CIPOS=-14,246;CIEND=-198,29;CIPOS95=-11,11;CIEND95=-9,9;SU=102;PE=102;SR=0;ALG=PROD;AF=6.839e-05;NSAMP=2;MSQ=265.04;AC=2;AN=29246;NFAM=2
chr19	1713726	252909	N	<DEL>	881.51	PASS	SVTYPE=DEL;POS=1713726;SVLEN=-99;END=1713825;STRANDS=+-:25;CIPOS=-30,29;CIEND=-30,29;CIPOS95=0,0;CIEND95=0,0;SU=25;PE=0;SR=25;ALG=PROD;AF=3.419e-05;NSAMP=1;MSQ=281.79;AC=1;AN=29246;NFAM=1
chr19	1714652	252910	N	<DEL>	140.58	PASS	SVTYPE=DEL;POS=1714652;SVLEN=-1245;END=1715897;STRANDS=+-:10;IMPRECISE;CIPOS=-10,220;CIEND=-235,9;CIPOS95=-3,37;CIEND95=-47,1;SU=10;PE=10;SR=0;ALG=PROD;AF=3.419e-05;NSAMP=1;MSQ=140.58;AC=1;AN=29246;NFAM=1
chr19	1717229	252911_1	N	N[chr19:1717420[	16.49	LOW	SVTYPE=BND;POS=1717229;STRANDS=+-:4;IMPRECISE;CIPOS=-9,8;CIEND=-10,2;CIPOS95=0,0;CIEND95=-1,0;MATEID=252911_2;EVENT=252911;SU=4;PE=0;SR=4;ALG=PROD;AF=3.419e-05;NSAMP=1;MSQ=6.83;RECLASSIFIED;AC=1;AN=29246;NFAM=1
chr19	1717420	252911_2	N	]chr19:1717229]N	16.49	LOW	SVTYPE=BND;POS=1717229;STRANDS=+-:4;IMPRECISE;CIPOS=-10,2;CIEND=-9,8;CIPOS95=-1,0;CIEND95=0,0;MATEID=252911_1;EVENT=252911;SECONDARY;SU=4;PE=0;SR=4;ALG=PROD;AF=3.419e-05;NSAMP=1;MSQ=6.83;RECLASSIFIED;AC=1;AN=29246;NFAM=1
chr19	1718257	37115_2	N	[chr16:12380460[N	12061	LOW	SVTYPE=BND;POS=1718257;STRANDS=--:41;CIPOS=-9,8;CIEND=-9,8;CIPOS95=0,0;CIEND95=0,0;MATEID=37115_1;EVENT=37115;SECONDARY;SU=41;PE=0;SR=41;ALG=PROD;AF=0.01081;NSAMP=316;MSQ=19.59;AC=316;AN=29244;NFAM=311
chr19	1719325	490021	N	<DUP>	76.17	PASS	SVTYPE=DUP;POS=1719325;SVLEN=12596;END=1731921;STRANDS=-+:10;IMPRECISE;CIPOS=-350,9;CIEND=-10,282;CIPOS95=-61,1;CIEND95=-3,55;SU=10;PE=10;SR=0;ALG=PROD;AF=3.419e-05;NSAMP=1;MSQ=75.61;AC=1;AN=29246;NFAM=1
chr19	1723209	252912_1	N	N[chr19:1724034[	8104.15	LOW	SVTYPE=BND;POS=1723209;STRANDS=+-:17;IMPRECISE;CIPOS=-1,9;CIEND=-10,9;CIPOS95=0,9;CIEND95=-3,0;MATEID=252912_2;EVENT=252912;SU=17;PE=16;SR=1;ALG=PROD;AF=0.0004103;NSAMP=12;MSQ=165.02;RECLASSIFIED;AC=12;AN=29246;NFAM=11
chr19	1723336	252913	N	<DEL>	896.09	PASS	SVTYPE=DEL;POS=1723336;SVLEN=-1256;END=1724592;STRANDS=+-:41;CIPOS=-24,23;CIEND=-30,28;CIPOS95=0,0;CIEND95=0,0;SU=41;PE=26;SR=15;ALG=PROD;AF=6.839e-05;NSAMP=2;MSQ=289.21;AC=2;AN=29246;NFAM=2
chr19	1724034	252912_2	N	]chr19:1723209]N	8104.15	LOW	SVTYPE=BND;POS=1723209;STRANDS=+-:17;IMPRECISE;CIPOS=-10,9;CIEND=-1,9;CIPOS95=-3,0;CIEND95=0,9;MATEID=252912_1;EVENT=252912;SECONDARY;SU=17;PE=16;SR=1;ALG=PROD;AF=0.0004103;NSAMP=12;MSQ=165.02;RECLASSIFIED;AC=12;AN=29246;NFAM=11
chr19	1724036	490023_1	N	]chr19:1724574]N	136.91	LOW	SVTYPE=BND;POS=1724036;STRANDS=-+:7;IMPRECISE;CIPOS=-342,9;CIEND=-10,326;CIPOS95=-86,2;CIEND95=-2,82;MATEID=490023_2;EVENT=490023;SU=7;PE=7;SR=0;ALG=PROD;AF=6.839e-05;NSAMP=2;MSQ=27.67;RECLASSIFIED;AC=2;AN=29246;NFAM=2
chr19	1724110	252914	N	<DEL>	278.53	PASS	SVTYPE=DEL;POS=1724110;SVLEN=-6474;END=1730584;STRANDS=+-:15;IMPRECISE;CIPOS=-10,220;CIEND=-294,9;CIPOS95=-2,41;CIEND95=-58,2;SU=15;PE=15;SR=0;ALG=PROD;AF=3.419e-05;NSAMP=1;MSQ=278.53;AC=1;AN=29246;NFAM=1
chr19	1724574	490023_2	N	N[chr19:1724036[	136.91	LOW	SVTYPE=BND;POS=1724036;STRANDS=-+:7;IMPRECISE;CIPOS=-10,326;CIEND=-342,9;CIPOS95=-2,82;CIEND95=-86,2;MATEID=490023_1;EVENT=490023;SECONDARY;SU=7;PE=7;SR=0;ALG=PROD;AF=6.839e-05;NSAMP=2;MSQ=27.67;RECLASSIFIED;AC=2;AN=29246;NFAM=2
chr19	1724846	252915	N	<DEL>	5835.78	PASS	SVTYPE=DEL;POS=1724846;SVLEN=-807;END=1725653;STRANDS=+-:245;CIPOS=-26,27;CIEND=-23,21;CIPOS95=0,0;CIEND95=0,0;SU=245;PE=148;SR=97;ALG=PROD;AF=3.419e-05;NSAMP=1;MSQ=656.32;AC=1;AN=29246;NFAM=1
chr19	1726839	252916_1	N	N[chr19:1727117[	2041.38	LOW	SVTYPE=BND;POS=1726839;STRANDS=+-:154;CIPOS=-4,5;CIEND=-5,4;CIPOS95=0,0;CIEND95=0,0;MATEID=252916_2;EVENT=252916;SU=154;PE=0;SR=154;ALG=PROD;AF=0.001026;NSAMP=30;MSQ=21.21;RECLASSIFIED;AC=30;AN=29246;NFAM=30
chr19	1727117	252916_2	N	]chr19:1726839]N	2041.38	LOW	SVTYPE=BND;POS=1726839;STRANDS=+-:154;CIPOS=-5,4;CIEND=-4,5;CIPOS95=0,0;CIEND95=0,0;MATEID=252916_1;EVENT=252916;SECONDARY;SU=154;PE=0;SR=154;ALG=PROD;AF=0.001026;NSAMP=30;MSQ=21.21;RECLASSIFIED;AC=30;AN=29246;NFAM=30
chr19	1729064	252917_1	N	N[chr19:1729411[	163.99	LOW	SVTYPE=BND;POS=1729064;STRANDS=+-:4;IMPRECISE;CIPOS=-8,9;CIEND=-9,8;CIPOS95=0,1;CIEND95=0,0;MATEID=252917_2;EVENT=252917;SU=4;PE=0;SR=4;ALG=PROD;AF=0.0002735;NSAMP=8;MSQ=14.07;RECLASSIFIED;AC=8;AN=29246;NFAM=8
chr19	1729411	252917_2	N	]chr19:1729064]N	163.99	LOW	SVTYPE=BND;POS=1729064;STRANDS=+-:4;IMPRECISE;CIPOS=-9,8;CIEND=-8,9;CIPOS95=0,0;CIEND95=0,1;MATEID=252917_1;EVENT=252917;SECONDARY;SU=4;PE=0;SR=4;ALG=PROD;AF=0.0002735;NSAMP=8;MSQ=14.07;RECLASSIFIED;AC=8;AN=29246;NFAM=8
chr19	1737298	570780_1	N	N]chr19:1756801]	671.03	PASS	SVTYPE=BND;POS=1737298;STRANDS=++:26;CIPOS=-3,2;CIEND=-3,2;CIPOS95=0,0;CIEND95=0,0;MATEID=570780_2;EVENT=570780;SU=26;PE=17;SR=9;ALG=PROD;AF=3.419e-05;NSAMP=1;MSQ=671.03;AC=1;AN=29246;NFAM=1
chr19	1738045	570776_2	N	[chr19:1639891[N	491.12	PASS	SVTYPE=BND;POS=1738045;STRANDS=--:30;CIPOS=-3,1;CIEND=-3,1;CIPOS95=0,0;CIEND95=0,0;MATEID=570776_1;EVENT=570776;SECONDARY;SU=30;PE=18;SR=12;ALG=PROD;AF=3.419e-05;NSAMP=1;MSQ=491.12;AC=1;AN=29246;NFAM=1
chr19	1745817	252919_1	N	N[chr19:1745916[	33.74	LOW	SVTYPE=BND;POS=1745817;STRANDS=+-:4;IMPRECISE;CIPOS=-9,8;CIEND=-8,9;CIPOS95=0,0;CIEND95=0,1;MATEID=252919_2;EVENT=252919;SU=4;PE=0;SR=4;ALG=PROD;AF=3.419e-05;NSAMP=1;MSQ=32.81;RECLASSIFIED;AC=1;AN=29246;NFAM=1
chr19	1745905	252920_1	N	N[chr19:1746193[	1552.05	LOW	SVTYPE=BND;POS=1745905;STRANDS=+-:4;CIPOS=-9,8;CIEND=-9,8;CIPOS95=0,0;CIEND95=0,0;MATEID=252920_2;EVENT=252920;SU=4;PE=0;SR=4;ALG=PROD;AF=0.00212;NSAMP=62;MSQ=10.75;RECLASSIFIED;AC=62;AN=29244;NFAM=62
chr19	1745916	252919_2	N	]chr19:1745817]N	33.74	LOW	SVTYPE=BND;POS=1745817;STRANDS=+-:4;IMPRECISE;CIPOS=-8,9;CIEND=-9,8;CIPOS95=0,1;CIEND95=0,0;MATEID=252919_1;EVENT=252919;SECONDARY;SU=4;PE=0;SR=4;ALG=PROD;AF=3.419e-05;NSAMP=1;MSQ=32.81;RECLASSIFIED;AC=1;AN=29246;NFAM=1
chr19	1746014	87414_2	N	[chr5:85303878[N	24.15	LOW	SVTYPE=BND;POS=1746014;STRANDS=--:4;CIPOS=-9,8;CIEND=-9,8;CIPOS95=0,0;CIEND95=0,0;MATEID=87414_1;EVENT=87414;SECONDARY;SU=4;PE=0;SR=4;ALG=PROD;AF=3.419e-05;NSAMP=1;MSQ=23.87;AC=1;AN=29246;NFAM=1
chr19	1746193	252920_2	N	]chr19:1745905]N	1552.05	LOW	SVTYPE=BND;POS=1745905;STRANDS=+-:4;CIPOS=-9,8;CIEND=-9,8;CIPOS95=0,0;CIEND95=0,0;MATEID=252920_1;EVENT=252920;SECONDARY;SU=4;PE=0;SR=4;ALG=PROD;AF=0.00212;NSAMP=62;MSQ=10.75;RECLASSIFIED;AC=62;AN=29244;NFAM=62
chr19	1755511	252921	N	<DEL>	126.52	PASS	SVTYPE=DEL;POS=1755511;SVLEN=-74;END=1755585;STRANDS=+-:6;CIPOS=-6,5;CIEND=-6,5;CIPOS95=0,0;CIEND95=0,0;SU=6;PE=0;SR=6;ALG=PROD;AF=3.419e-05;NSAMP=1;MSQ=125.87;AC=1;AN=29246;NFAM=1
chr19	1755582	252922	N	<DEL>	959.29	PASS	SVTYPE=DEL;POS=1755582;SVLEN=-1872;END=1757454;STRANDS=+-:37;CIPOS=-2,1;CIEND=-3,1;CIPOS95=0,0;CIEND95=0,0;SU=37;PE=25;SR=12;ALG=PROD;AF=3.419e-05;NSAMP=1;MSQ=959.22;AC=1;AN=29246;NFAM=1
chr19	1756801	570780_2	N	N]chr19:1737298]	671.03	PASS	SVTYPE=BND;POS=1756801;STRANDS=++:26;CIPOS=-3,2;CIEND=-3,2;CIPOS95=0,0;CIEND95=0,0;MATEID=570780_1;EVENT=570780;SECONDARY;SU=26;PE=17;SR=9;ALG=PROD;AF=3.419e-05;NSAMP=1;MSQ=671.03;AC=1;AN=29246;NFAM=1
chr19	1757572	252923	N	<DEL>	788.22	PASS	SVTYPE=DEL;POS=1757572;SVLEN=-252;END=1757824;STRANDS=+-:20;CIPOS=-26,25;CIEND=-26,25;CIPOS95=0,0;CIEND95=0,0;SU=20;PE=0;SR=20;ALG=PROD;AF=3.419e-05;NSAMP=1;MSQ=32.94;AC=1;AN=29246;NFAM=1
chr19	1757996	490024	N	<DUP>	127.73	PASS	SVTYPE=DUP;POS=1757996;SVLEN=181;END=1758177;STRANDS=-+:9;CIPOS=-10,8;CIEND=-5,3;CIPOS95=0,0;CIEND95=0,0;SU=9;PE=0;SR=9;ALG=PROD;AF=6.839e-05;NSAMP=2;MSQ=57.95;AC=2;AN=29246;NFAM=2
chr19	1758133	490025	N	<DUP>	253.38	PASS	SVTYPE=DUP;POS=1758133;SVLEN=232;END=1758365;STRANDS=-+:15;CIPOS=-28,29;CIEND=-29,24;CIPOS95=0,0;CIEND95=0,0;SU=15;PE=2;SR=13;ALG=PROD;AF=0.0001026;NSAMP=3;MSQ=80.06;AC=3;AN=29246;NFAM=3
chr19	1766987	252925_1	N	N[chr19:1767411[	139.03	LOW	SVTYPE=BND;POS=1766987;STRANDS=+-:5;CIPOS=-10,9;CIEND=-10,9;CIPOS95=0,0;CIEND95=0,0;MATEID=252925_2;EVENT=252925;SU=5;PE=0;SR=5;ALG=PROD;AF=0.000171;NSAMP=5;MSQ=16.08;RECLASSIFIED;AC=5;AN=29246;NFAM=5
chr19	1767411	252925_2	N	]chr19:1766987]N	139.03	LOW	SVTYPE=BND;POS=1766987;STRANDS=+-:5;CIPOS=-10,9;CIEND=-10,9;CIPOS95=0,0;CIEND95=0,0;MATEID=252925_1;EVENT=252925;SECONDARY;SU=5;PE=0;SR=5;ALG=PROD;AF=0.000171;NSAMP=5;MSQ=16.08;RECLASSIFIED;AC=5;AN=29246;NFAM=5
chr19	1768829	252926_1	N	N[chr19:1769080[	73.09	LOW	SVTYPE=BND;POS=1768829;STRANDS=+-:4;CIPOS=-9,8;CIEND=-9,8;CIPOS95=0,0;CIEND95=0,0;MATEID=252926_2;EVENT=252926;SU=4;PE=0;SR=4;ALG=PROD;AF=0.0001026;NSAMP=3;MSQ=21.47;RETAINED;RECLASSIFIED;AC=3;AN=29246;NFAM=3
chr19	1768911	490026_1	N	]chr19:1769256]N	10745.2	LOW	SVTYPE=BND;POS=1768911;STRANDS=-+:20;IMPRECISE;CIPOS=-709,26;CIEND=-199,464;CIPOS95=-129,26;CIEND95=-156,156;MATEID=490026_2;EVENT=490026;SU=20;PE=13;SR=7;ALG=SUM;AF=0.01344;NSAMP=393;MSQ=21.4;RECLASSIFIED;AC=393;AN=29246;NFAM=393
chr19	1769080	252926_2	N	]chr19:1768829]N	73.09	LOW	SVTYPE=BND;POS=1768829;STRANDS=+-:4;CIPOS=-9,8;CIEND=-9,8;CIPOS95=0,0;CIEND95=0,0;MATEID=252926_1;EVENT=252926;SECONDARY;SU=4;PE=0;SR=4;ALG=PROD;AF=0.0001026;NSAMP=3;MSQ=21.47;RETAINED;RECLASSIFIED;AC=3;AN=29246;NFAM=3
chr19	1769256	490026_2	N	N[chr19:1768911[	10745.2	LOW	SVTYPE=BND;POS=1768911;STRANDS=-+:20;IMPRECISE;CIPOS=-199,464;CIEND=-709,26;CIPOS95=-156,156;CIEND95=-129,26;MATEID=490026_1;EVENT=490026;SECONDARY;SU=20;PE=13;SR=7;ALG=SUM;AF=0.01344;NSAMP=393;MSQ=21.4;RECLASSIFIED;AC=393;AN=29246;NFAM=393
chr19	1771981	87415_2	N	[chr5:3207113[N	19603.2	LOW	SVTYPE=BND;POS=1771981;STRANDS=--:1290;CIPOS=0,0;CIEND=0,0;CIPOS95=0,0;CIEND95=0,0;MATEID=87415_1;EVENT=87415;SECONDARY;SU=1290;PE=0;SR=1290;ALG=PROD;AF=0.01224;NSAMP=358;MSQ=26.53;AC=358;AN=29246;NFAM=351
chr19	1775459	252930_1	N	N[chr19:1775922[	250.88	LOW	SVTYPE=BND;POS=1775459;STRANDS=+-:33;CIPOS=-9,8;CIEND=-9,8;CIPOS95=0,0;CIEND95=0,0;MATEID=252930_2;EVENT=252930;SU=33;PE=0;SR=33;ALG=PROD;AF=0.0001026;NSAMP=3;MSQ=28.14;RECLASSIFIED;AC=3;AN=29246;NFAM=3
chr19	1775922	252930_2	N	]chr19:1775459]N	250.88	LOW	SVTYPE=BND;POS=1775459;STRANDS=+-:33;CIPOS=-9,8;CIEND=-9,8;CIPOS95=0,0;CIEND95=0,0;MATEID=252930_1;EVENT=252930;SECONDARY;SU=33;PE=0;SR=33;ALG=PROD;AF=0.0001026;NSAMP=3;MSQ=28.14;RECLASSIFIED;AC=3;AN=29246;NFAM=3
chr19	1779682	252932_1	N	N[chr19:1780092[	338.55	LOW	SVTYPE=BND;POS=1779682;STRANDS=+-:4;CIPOS=-9,8;CIEND=-9,8;CIPOS95=0,0;CIEND95=0,0;MATEID=252932_2;EVENT=252932;SU=4;PE=0;SR=4;ALG=PROD;AF=0.0003077;NSAMP=9;MSQ=24.85;RECLASSIFIED;AC=9;AN=29246;NFAM=9
chr19	1780092	252932_2	N	]chr19:1779682]N	338.55	LOW	SVTYPE=BND;POS=1779682;STRANDS=+-:4;CIPOS=-9,8;CIEND=-9,8;CIPOS95=0,0;CIEND95=0,0;MATEID=252932_1;EVENT=252932;SECONDARY;SU=4;PE=0;SR=4;ALG=PROD;AF=0.0003077;NSAMP=9;MSQ=24.85;RECLASSIFIED;AC=9;AN=29246;NFAM=9
chr19	1781294	252933_1	N	N[chr19:1785018[	41246.7	PASS	SVTYPE=BND;POS=1781294;STRANDS=+-:1759;CIPOS=-1,0;CIEND=-1,0;CIPOS95=0,0;CIEND95=0,0;MATEID=252933_2;EVENT=252933;SU=1759;PE=1061;SR=698;ALG=PROD;AF=0.0009232;NSAMP=27;MSQ=651.54;RECLASSIFIED;AC=27;AN=29246;NFAM=27
chr19	1784498	252934	N	<DEL>	182.66	PASS	SVTYPE=DEL;POS=1784498;SVLEN=-2005;END=1786503;STRANDS=+-:11;IMPRECISE;CIPOS=-10,9;CIEND=-10,9;CIPOS95=-1,1;CIEND95=-1,1;SU=11;PE=9;SR=2;ALG=PROD;AF=3.419e-05;NSAMP=1;MSQ=182.66;AC=1;AN=29246;NFAM=1
chr19	1785018	252933_2	N	]chr19:1781294]N	41246.7	PASS	SVTYPE=BND;POS=1781294;STRANDS=+-:1759;CIPOS=-1,0;CIEND=-1,0;CIPOS95=0,0;CIEND95=0,0;MATEID=252933_1;EVENT=252933;SECONDARY;SU=1759;PE=1061;SR=698;ALG=PROD;AF=0.0009232;NSAMP=27;MSQ=651.54;RECLASSIFIED;AC=27;AN=29246;NFAM=27
chr19	1785131	252935_1	N	N[chr19:1785501[	137.18	LOW	SVTYPE=BND;POS=1785131;STRANDS=+-:4;CIPOS=-9,8;CIEND=-9,8;CIPOS95=0,0;CIEND95=0,0;MATEID=252935_2;EVENT=252935;SU=4;PE=0;SR=4;ALG=PROD;AF=0.0001368;NSAMP=4;MSQ=9.64;RECLASSIFIED;AC=4;AN=29246;NFAM=4
chr19	1785501	252935_2	N	]chr19:1785131]N	137.18	LOW	SVTYPE=BND;POS=1785131;STRANDS=+-:4;CIPOS=-9,8;CIEND=-9,8;CIPOS95=0,0;CIEND95=0,0;MATEID=252935_1;EVENT=252935;SECONDARY;SU=4;PE=0;SR=4;ALG=PROD;AF=0.0001368;NSAMP=4;MSQ=9.64;RECLASSIFIED;AC=4;AN=29246;NFAM=4
chr19	1789170	252936_1	N	N[chr19:1789334[	209.68	LOW	SVTYPE=BND;POS=1789170;STRANDS=+-:5;CIPOS=-10,9;CIEND=-10,9;CIPOS95=0,0;CIEND95=0,0;MATEID=252936_2;EVENT=252936;SU=5;PE=0;SR=5;ALG=PROD;AF=0.0003077;NSAMP=9;MSQ=17.05;RECLASSIFIED;AC=9;AN=29246;NFAM=9
chr19	1789334	252936_2	N	]chr19:1789170]N	209.68	LOW	SVTYPE=BND;POS=1789170;STRANDS=+-:5;CIPOS=-10,9;CIEND=-10,9;CIPOS95=0,0;CIEND95=0,0;MATEID=252936_1;EVENT=252936;SECONDARY;SU=5;PE=0;SR=5;ALG=PROD;AF=0.0003077;NSAMP=9;MSQ=17.05;RECLASSIFIED;AC=9;AN=29246;NFAM=9
chr19	1790104	252937_1	N	N[chr19:1790451[	3642.39	LOW	SVTYPE=BND;POS=1790104;STRANDS=+-:13;IMPRECISE;CIPOS=-8,5;CIEND=-10,9;CIPOS95=-1,0;CIEND95=0,0;MATEID=252937_2;EVENT=252937;SU=13;PE=8;SR=5;ALG=PROD;AF=0.004206;NSAMP=122;MSQ=17.52;RECLASSIFIED;AC=123;AN=29246;NFAM=122
chr19	1790451	252937_2	N	]chr19:1790104]N	3642.39	LOW	SVTYPE=BND;POS=1790104;STRANDS=+-:13;IMPRECISE;CIPOS=-10,9;CIEND=-8,5;CIPOS95=0,0;CIEND95=-1,0;MATEID=252937_1;EVENT=252937;SECONDARY;SU=13;PE=8;SR=5;ALG=PROD;AF=0.004206;NSAMP=122;MSQ=17.52;RECLASSIFIED;AC=123;AN=29246;NFAM=122
chr19	1795060	252938	N	<DEL>	371.65	PASS	SVTYPE=DEL;POS=1795060;SVLEN=-4423;END=1799483;STRANDS=+-:14;IMPRECISE;CIPOS=-10,234;CIEND=-424,9;CIPOS95=-3,46;CIEND95=-59,1;SU=14;PE=14;SR=0;ALG=PROD;AF=3.419e-05;NSAMP=1;MSQ=371.65;AC=1;AN=29246;NFAM=1
chr19	1797536	252939_1	N	N[chr19:1799763[	55921.5	PASS	SVTYPE=BND;POS=1797536;STRANDS=+-:1977;CIPOS=-1,2;CIEND=-1,0;CIPOS95=0,0;CIEND95=0,0;MATEID=252939_2;EVENT=252939;SU=1977;PE=1603;SR=374;ALG=PROD;AF=0.004616;NSAMP=135;MSQ=327.86;RECLASSIFIED;AC=135;AN=29246;NFAM=132
chr19	1799467	570781_1	N	[chr19:22142224[N	952.17	LOW	SVTYPE=BND;POS=1799467;STRANDS=--:8;CIPOS=-29,28;CIEND=-29,28;CIPOS95=0,0;CIEND95=0,0;MATEID=570781_2;EVENT=570781;SU=8;PE=1;SR=7;ALG=PROD;AF=0.0009916;NSAMP=29;MSQ=30.6;AC=29;AN=29246;NFAM=29
chr19	1799479	252940	N	<DEL>	2440.99	PASS	SVTYPE=DEL;POS=1799479;SVLEN=-4374;END=1803853;STRANDS=+-:115;IMPRECISE;CIPOS=-10,239;CIEND=-289,39;CIPOS95=-8,8;CIEND95=-14,14;SU=115;PE=115;SR=0;ALG=PROD;AF=3.419e-05;NSAMP=1;MSQ=146.65;AC=1;AN=29246;NFAM=1
chr19	1799480	28708_2	N	N]chr12:117989386]	36.84	LOW	SVTYPE=BND;POS=1799480;STRANDS=++:4;IMPRECISE;CIPOS=-9,8;CIEND=-10,8;CIPOS95=0,0;CIEND95=-1,0;MATEID=28708_1;EVENT=28708;SECONDARY;SU=4;PE=0;SR=4;ALG=PROD;AF=3.419e-05;NSAMP=1;MSQ=35.88;AC=1;AN=29246;NFAM=1
chr19	1799763	252939_2	N	]chr19:1797536]N	55921.5	PASS	SVTYPE=BND;POS=1797536;STRANDS=+-:1977;CIPOS=-1,0;CIEND=-1,2;CIPOS95=0,0;CIEND95=0,0;MATEID=252939_1;EVENT=252939;SECONDARY;SU=1977;PE=1603;SR=374;ALG=PROD;AF=0.004616;NSAMP=135;MSQ=327.86;RECLASSIFIED;AC=135;AN=29246;NFAM=132
chr19	1801708	117275_2	N	N]chr9:132969157]	219.54	LOW	SVTYPE=BND;POS=1801708;STRANDS=++:20;CIPOS=-23,23;CIEND=-30,29;CIPOS95=0,0;CIEND95=0,0;MATEID=117275_1;EVENT=117275;SECONDARY;SU=20;PE=9;SR=11;ALG=PROD;AF=6.839e-05;NSAMP=2;MSQ=108.98;AC=2;AN=29246;NFAM=2
chr19	1801870	490027	N	<DUP>	259.51	PASS	SVTYPE=DUP;POS=1801870;SVLEN=128062;END=1929932;STRANDS=-+:26;CIPOS=-10,9;CIEND=-8,4;CIPOS95=0,0;CIEND95=0,0;SU=26;PE=14;SR=12;ALG=PROD;AF=3.419e-05;NSAMP=1;MSQ=258.78;AC=1;AN=29246;NFAM=1
chr19	1802077	252941_1	N	N[chr19:1802308[	8286.3	LOW	SVTYPE=BND;POS=1802077;STRANDS=+-:4;IMPRECISE;CIPOS=-6,9;CIEND=-10,5;CIPOS95=0,1;CIEND95=-1,0;MATEID=252941_2;EVENT=252941;SU=4;PE=0;SR=4;ALG=PROD;AF=0.01186;NSAMP=347;MSQ=13.53;RETAINED;RECLASSIFIED;AC=347;AN=29246;NFAM=347
chr19	1802308	252941_2	N	]chr19:1802077]N	8286.3	LOW	SVTYPE=BND;POS=1802077;STRANDS=+-:4;IMPRECISE;CIPOS=-10,5;CIEND=-6,9;CIPOS95=-1,0;CIEND95=0,1;MATEID=252941_1;EVENT=252941;SECONDARY;SU=4;PE=0;SR=4;ALG=PROD;AF=0.01186;NSAMP=347;MSQ=13.53;RETAINED;RECLASSIFIED;AC=347;AN=29246;NFAM=347
chr19	1805932	252943_1	N	N[chr19:1807713[	18736.3	PASS	SVTYPE=BND;POS=1805932;STRANDS=+-:733;CIPOS=-2,1;CIEND=-2,0;CIPOS95=0,0;CIEND95=0,0;MATEID=252943_2;EVENT=252943;SU=733;PE=459;SR=274;ALG=PROD;AF=0.0003419;NSAMP=10;MSQ=648.9;RECLASSIFIED;AC=10;AN=29246;NFAM=10
chr19	1807713	252943_2	N	]chr19:1805932]N	18736.3	PASS	SVTYPE=BND;POS=1805932;STRANDS=+-:733;CIPOS=-2,0;CIEND=-2,1;CIPOS95=0,0;CIEND95=0,0;MATEID=252943_1;EVENT=252943;SECONDARY;SU=733;PE=459;SR=274;ALG=PROD;AF=0.0003419;NSAMP=10;MSQ=648.9;RECLASSIFIED;AC=10;AN=29246;NFAM=10
chr19	1812633	252944_1	N	N[chr19:1812885[	43.99	LOW	SVTYPE=BND;POS=1812633;STRANDS=+-:4;IMPRECISE;CIPOS=-3,9;CIEND=-9,8;CIPOS95=0,1;CIEND95=0,0;MATEID=252944_2;EVENT=252944;SU=4;PE=0;SR=4;ALG=PROD;AF=0.0001368;NSAMP=4;MSQ=9.41;RECLASSIFIED;AC=4;AN=29246;NFAM=4
chr19	1812885	252944_2	N	]chr19:1812633]N	43.99	LOW	SVTYPE=BND;POS=1812633;STRANDS=+-:4;IMPRECISE;CIPOS=-9,8;CIEND=-3,9;CIPOS95=0,0;CIEND95=0,1;MATEID=252944_1;EVENT=252944;SECONDARY;SU=4;PE=0;SR=4;ALG=PROD;AF=0.0001368;NSAMP=4;MSQ=9.41;RECLASSIFIED;AC=4;AN=29246;NFAM=4
chr19	1826042	252946_1	N	N[chr19:1826379[	1196.55	LOW	SVTYPE=BND;POS=1826042;STRANDS=+-:26;CIPOS=-10,9;CIEND=-2,1;CIPOS95=0,0;CIEND95=0,0;MATEID=252946_2;EVENT=252946;SU=26;PE=8;SR=18;ALG=PROD;AF=0.0002393;NSAMP=7;MSQ=163.83;RECLASSIFIED;AC=7;AN=29246;NFAM=7
chr19	1826379	252946_2	N	]chr19:1826042]N	1196.55	LOW	SVTYPE=BND;POS=1826042;STRANDS=+-:26;CIPOS=-2,1;CIEND=-10,9;CIPOS95=0,0;CIEND95=0,0;MATEID=252946_1;EVENT=252946;SECONDARY;SU=26;PE=8;SR=18;ALG=PROD;AF=0.0002393;NSAMP=7;MSQ=163.83;RECLASSIFIED;AC=7;AN=29246;NFAM=7
chr19	1832618	252949_1	N	N[chr19:1832958[	207.83	LOW	SVTYPE=BND;POS=1832618;STRANDS=+-:8;CIPOS=-29,28;CIEND=-29,28;CIPOS95=0,0;CIEND95=0,0;MATEID=252949_2;EVENT=252949;SU=8;PE=0;SR=8;ALG=PROD;AF=0.0003077;NSAMP=9;MSQ=20.1;RECLASSIFIED;AC=9;AN=29246;NFAM=9
chr19	1832958	252949_2	N	]chr19:1832618]N	207.83	LOW	SVTYPE=BND;POS=1832618;STRANDS=+-:8;CIPOS=-29,28;CIEND=-29,28;CIPOS95=0,0;CIEND95=0,0;MATEID=252949_1;EVENT=252949;SECONDARY;SU=8;PE=0;SR=8;ALG=PROD;AF=0.0003077;NSAMP=9;MSQ=20.1;RECLASSIFIED;AC=9;AN=29246;NFAM=9
chr19	1836700	252950	N	<DEL>	848.35	PASS	SVTYPE=DEL;POS=1836700;SVLEN=-91;END=1836791;STRANDS=+-:27;CIPOS=-23,21;CIEND=-30,29;CIPOS95=0,0;CIEND95=0,0;SU=27;PE=0;SR=27;ALG=PROD;AF=6.839e-05;NSAMP=2;MSQ=424.16;AC=2;AN=29246;NFAM=1
chr19	1838552	252951_1	N	N[chr19:1838844[	925.04	LOW	SVTYPE=BND;POS=1838552;STRANDS=+-:5;IMPRECISE;CIPOS=-10,9;CIEND=-8,2;CIPOS95=0,0;CIEND95=-2,2;MATEID=252951_2;EVENT=252951;SU=5;PE=0;SR=5;ALG=PROD;AF=0.0003077;NSAMP=9;MSQ=100.85;RECLASSIFIED;AC=9;AN=29246;NFAM=9
chr19	1838838	252952_1	N	N[chr19:1839268[	261.35	LOW	SVTYPE=BND;POS=1838838;STRANDS=+-:5;CIPOS=-10,9;CIEND=-10,9;CIPOS95=0,0;CIEND95=0,0;MATEID=252952_2;EVENT=252952;SU=5;PE=0;SR=5;ALG=PROD;AF=0.0003077;NSAMP=9;MSQ=12.13;RECLASSIFIED;AC=9;AN=29246;NFAM=9
chr19	1838844	252951_2	N	]chr19:1838552]N	925.04	LOW	SVTYPE=BND;POS=1838552;STRANDS=+-:5;IMPRECISE;CIPOS=-8,2;CIEND=-10,9;CIPOS95=-2,2;CIEND95=0,0;MATEID=252951_1;EVENT=252951;SECONDARY;SU=5;PE=0;SR=5;ALG=PROD;AF=0.0003077;NSAMP=9;MSQ=100.85;RECLASSIFIED;AC=9;AN=29246;NFAM=9
chr19	1839268	252952_2	N	]chr19:1838838]N	261.35	LOW	SVTYPE=BND;POS=1838838;STRANDS=+-:5;CIPOS=-10,9;CIEND=-10,9;CIPOS95=0,0;CIEND95=0,0;MATEID=252952_1;EVENT=252952;SECONDARY;SU=5;PE=0;SR=5;ALG=PROD;AF=0.0003077;NSAMP=9;MSQ=12.13;RECLASSIFIED;AC=9;AN=29246;NFAM=9
chr19	1856023	252953	N	<DEL>	263.71	PASS	SVTYPE=DEL;POS=1856023;SVLEN=-1543;END=1857566;STRANDS=+-:14;CIPOS=-5,9;CIEND=-10,9;CIPOS95=0,0;CIEND95=0,0;SU=14;PE=8;SR=6;ALG=PROD;AF=3.419e-05;NSAMP=1;MSQ=263.69;AC=1;AN=29246;NFAM=1
chr19	1859796	252955_1	N	N[chr19:1859864[	684.49	LOW	SVTYPE=BND;POS=1859796;STRANDS=+-:23;CIPOS=-23,15;CIEND=-23,22;CIPOS95=0,0;CIEND95=0,0;MATEID=252955_2;EVENT=252955;SU=23;PE=0;SR=23;ALG=PROD;AF=0.0001026;NSAMP=3;MSQ=227.81;RECLASSIFIED;AC=3;AN=29246;NFAM=3
chr19	1859864	252955_2	N	]chr19:1859796]N	684.49	LOW	SVTYPE=BND;POS=1859796;STRANDS=+-:23;CIPOS=-23,22;CIEND=-23,15;CIPOS95=0,0;CIEND95=0,0;MATEID=252955_1;EVENT=252955;SECONDARY;SU=23;PE=0;SR=23;ALG=PROD;AF=0.0001026;NSAMP=3;MSQ=227.81;RECLASSIFIED;AC=3;AN=29246;NFAM=3
chr19	1863621	252958_1	N	N[chr19:1863868[	2563.33	LOW	SVTYPE=BND;POS=1863621;STRANDS=+-:4;CIPOS=-9,8;CIEND=-9,8;CIPOS95=0,0;CIEND95=0,0;MATEID=252958_2;EVENT=252958;SU=4;PE=0;SR=4;ALG=PROD;AF=6.993e-05;NSAMP=2;MSQ=13.57;RETAINED;RECLASSIFIED;AC=2;AN=28602;NFAM=2
chr19	1863868	252958_2	N	]chr19:1863621]N	2563.33	LOW	SVTYPE=BND;POS=1863621;STRANDS=+-:4;CIPOS=-9,8;CIEND=-9,8;CIPOS95=0,0;CIEND95=0,0;MATEID=252958_1;EVENT=252958;SECONDARY;SU=4;PE=0;SR=4;ALG=PROD;AF=6.993e-05;NSAMP=2;MSQ=13.57;RETAINED;RECLASSIFIED;AC=2;AN=28602;NFAM=2
chr19	1863923	252961_1	N	N[chr19:1864253[	74.6	LOW	SVTYPE=BND;POS=1863923;STRANDS=+-:8;CIPOS=-29,28;CIEND=-29,28;CIPOS95=0,0;CIEND95=0,0;MATEID=252961_2;EVENT=252961;SU=8;PE=0;SR=8;ALG=PROD;AF=0.0001026;NSAMP=3;MSQ=10.39;RETAINED;RECLASSIFIED;AC=3;AN=29246;NFAM=3
chr19	1863940	252962_1	N	N[chr19:1864495[	27.63	LOW	SVTYPE=BND;POS=1863940;STRANDS=+-:4;CIPOS=-9,8;CIEND=-9,8;CIPOS95=0,0;CIEND95=0,0;MATEID=252962_2;EVENT=252962;SU=4;PE=0;SR=4;ALG=PROD;AF=3.419e-05;NSAMP=1;MSQ=9.36;RETAINED;RECLASSIFIED;AC=1;AN=29246;NFAM=1
chr19	1864097	252963_1	N	N[chr19:1864149[	807.19	PASS	SVTYPE=BND;POS=1864097;STRANDS=+-:11;CIPOS=-3,2;CIEND=-3,2;CIPOS95=0,0;CIEND95=0,0;MATEID=252963_2;EVENT=252963;SU=11;PE=0;SR=11;ALG=PROD;AF=3.425e-05;NSAMP=1;MSQ=278.72;RECLASSIFIED;AC=1;AN=29198;NFAM=1
chr19	1864149	252963_2	N	]chr19:1864097]N	807.19	PASS	SVTYPE=BND;POS=1864097;STRANDS=+-:11;CIPOS=-3,2;CIEND=-3,2;CIPOS95=0,0;CIEND95=0,0;MATEID=252963_1;EVENT=252963;SECONDARY;SU=11;PE=0;SR=11;ALG=PROD;AF=3.425e-05;NSAMP=1;MSQ=278.72;RECLASSIFIED;AC=1;AN=29198;NFAM=1
```
