## Supplementary File 1 for "Mapping and characterization of structural variation in 17,795 deeply sequenced human genomes": B38.callset.public.vcf (part 170 of 199)

```
chr19	1864253	252961_2	N	]chr19:1863923]N	74.6	LOW	SVTYPE=BND;POS=1863923;STRANDS=+-:8;CIPOS=-29,28;CIEND=-29,28;CIPOS95=0,0;CIEND95=0,0;MATEID=252961_1;EVENT=252961;SECONDARY;SU=8;PE=0;SR=8;ALG=PROD;AF=0.0001026;NSAMP=3;MSQ=10.39;RETAINED;RECLASSIFIED;AC=3;AN=29246;NFAM=3
chr19	1864400	252965_1	N	N[chr19:1864717[	120.5	LOW	SVTYPE=BND;POS=1864400;STRANDS=+-:12;CIPOS=-27,27;CIEND=-29,28;CIPOS95=0,0;CIEND95=0,0;MATEID=252965_2;EVENT=252965;SU=12;PE=0;SR=12;ALG=PROD;AF=0.0001026;NSAMP=3;MSQ=15.92;RECLASSIFIED;AC=3;AN=29246;NFAM=3
chr19	1864495	252962_2	N	]chr19:1863940]N	27.63	LOW	SVTYPE=BND;POS=1863940;STRANDS=+-:4;CIPOS=-9,8;CIEND=-9,8;CIPOS95=0,0;CIEND95=0,0;MATEID=252962_1;EVENT=252962;SECONDARY;SU=4;PE=0;SR=4;ALG=PROD;AF=3.419e-05;NSAMP=1;MSQ=9.36;RETAINED;RECLASSIFIED;AC=1;AN=29246;NFAM=1
chr19	1864717	252965_2	N	]chr19:1864400]N	120.5	LOW	SVTYPE=BND;POS=1864400;STRANDS=+-:12;CIPOS=-29,28;CIEND=-27,27;CIPOS95=0,0;CIEND95=0,0;MATEID=252965_1;EVENT=252965;SECONDARY;SU=12;PE=0;SR=12;ALG=PROD;AF=0.0001026;NSAMP=3;MSQ=15.92;RECLASSIFIED;AC=3;AN=29246;NFAM=3
chr19	1867494	252966_1	N	N[chr19:1867757[	38.78	LOW	SVTYPE=BND;POS=1867494;STRANDS=+-:4;IMPRECISE;CIPOS=-8,9;CIEND=-9,8;CIPOS95=0,1;CIEND95=0,0;MATEID=252966_2;EVENT=252966;SU=4;PE=0;SR=4;ALG=PROD;AF=0.0001026;NSAMP=3;MSQ=12.49;RECLASSIFIED;AC=3;AN=29246;NFAM=3
chr19	1867757	252966_2	N	]chr19:1867494]N	38.78	LOW	SVTYPE=BND;POS=1867494;STRANDS=+-:4;IMPRECISE;CIPOS=-9,8;CIEND=-8,9;CIPOS95=0,0;CIEND95=0,1;MATEID=252966_1;EVENT=252966;SECONDARY;SU=4;PE=0;SR=4;ALG=PROD;AF=0.0001026;NSAMP=3;MSQ=12.49;RECLASSIFIED;AC=3;AN=29246;NFAM=3
chr19	1868478	35629_2	N	N]chr15:78501823]	6871.57	LOW	SVTYPE=BND;POS=1868478;STRANDS=++:4;CIPOS=-9,8;CIEND=-9,8;CIPOS95=0,0;CIEND95=0,0;MATEID=35629_1;EVENT=35629;SECONDARY;SU=4;PE=0;SR=4;ALG=PROD;AF=0.007933;NSAMP=232;MSQ=14.66;AC=232;AN=29246;NFAM=230
chr19	1869908	252968_1	N	N[chr19:1870181[	235.94	LOW	SVTYPE=BND;POS=1869908;STRANDS=+-:4;CIPOS=-9,8;CIEND=-9,8;CIPOS95=0,0;CIEND95=0,0;MATEID=252968_2;EVENT=252968;SU=4;PE=0;SR=4;ALG=PROD;AF=0.0001368;NSAMP=4;MSQ=18.76;RECLASSIFIED;AC=4;AN=29246;NFAM=4
chr19	1869922	252967_1	N	N[chr19:1869997[	148189	LOW	SVTYPE=BND;POS=1869922;STRANDS=+-:3618;CIPOS=0,0;CIEND=0,0;CIPOS95=0,0;CIEND95=0,0;MATEID=252967_2;EVENT=252967;SU=3618;PE=9;SR=3609;ALG=PROD;AF=0.01942;NSAMP=553;MSQ=234.41;RECLASSIFIED;AC=568;AN=29246;NFAM=541
chr19	1869997	252967_2	N	]chr19:1869922]N	148189	LOW	SVTYPE=BND;POS=1869922;STRANDS=+-:3618;CIPOS=0,0;CIEND=0,0;CIPOS95=0,0;CIEND95=0,0;MATEID=252967_1;EVENT=252967;SECONDARY;SU=3618;PE=9;SR=3609;ALG=PROD;AF=0.01942;NSAMP=553;MSQ=234.41;RECLASSIFIED;AC=568;AN=29246;NFAM=541
chr19	1870181	252968_2	N	]chr19:1869908]N	235.94	LOW	SVTYPE=BND;POS=1869908;STRANDS=+-:4;CIPOS=-9,8;CIEND=-9,8;CIPOS95=0,0;CIEND95=0,0;MATEID=252968_1;EVENT=252968;SECONDARY;SU=4;PE=0;SR=4;ALG=PROD;AF=0.0001368;NSAMP=4;MSQ=18.76;RECLASSIFIED;AC=4;AN=29246;NFAM=4
chr19	1874725	252969_1	N	N[chr19:1874790[	15558.7	PASS	SVTYPE=BND;POS=1874725;STRANDS=+-:535;CIPOS=-1,1;CIEND=-1,1;CIPOS95=0,0;CIEND95=0,0;MATEID=252969_2;EVENT=252969;SU=535;PE=3;SR=532;ALG=PROD;AF=0.001881;NSAMP=53;MSQ=243.53;RECLASSIFIED;AC=55;AN=29246;NFAM=53
chr19	1874790	252969_2	N	]chr19:1874725]N	15558.7	PASS	SVTYPE=BND;POS=1874725;STRANDS=+-:535;CIPOS=-1,1;CIEND=-1,1;CIPOS95=0,0;CIEND95=0,0;MATEID=252969_1;EVENT=252969;SECONDARY;SU=535;PE=3;SR=532;ALG=PROD;AF=0.001881;NSAMP=53;MSQ=243.53;RECLASSIFIED;AC=55;AN=29246;NFAM=53
chr19	1877036	490028_1	N	]chr19:19963316]N	531.2	LOW	SVTYPE=BND;POS=1877036;STRANDS=-+:27;IMPRECISE;CIPOS=-462,29;CIEND=-30,520;CIPOS95=-85,29;CIEND95=-30,94;MATEID=490028_2;EVENT=490028;SU=27;PE=27;SR=0;ALG=PROD;AF=0.0001026;NSAMP=3;MSQ=23.29;RECLASSIFIED;AC=3;AN=29246;NFAM=3
chr19	1877037	31691_2	N	[chr13:41169312[N	1399.88	LOW	SVTYPE=BND;POS=1877037;STRANDS=--:4;IMPRECISE;CIPOS=-658,9;CIEND=-658,9;CIPOS95=-222,1;CIEND95=-215,1;MATEID=31691_1;EVENT=31691;SECONDARY;SU=4;PE=4;SR=0;ALG=PROD;AF=0.000171;NSAMP=5;MSQ=54.95;AC=5;AN=29246;NFAM=5
chr19	1877045	40715_1	N	]chr20:44813126]N	165.54	LOW	SVTYPE=BND;POS=1877045;STRANDS=-+:6;IMPRECISE;CIPOS=-558,29;CIEND=-30,530;CIPOS95=-180,29;CIEND95=-30,157;MATEID=40715_2;EVENT=40715;SU=6;PE=6;SR=0;ALG=PROD;AF=3.419e-05;NSAMP=1;MSQ=17.41;AC=1;AN=29246;NFAM=1
chr19	1877475	47667_2	N	N[chr2:197356854[	1111.25	PASS	SVTYPE=BND;POS=1877475;STRANDS=-+:53;CIPOS=-23,22;CIEND=-24,22;CIPOS95=0,0;CIEND95=0,0;MATEID=47667_1;EVENT=47667;SECONDARY;SU=53;PE=25;SR=28;ALG=PROD;AF=3.419e-05;NSAMP=1;MSQ=134.44;AC=1;AN=29246;NFAM=1
chr19	1878856	6057_2	N	N[chr1:62395912[	518.24	PASS	SVTYPE=BND;POS=1878856;STRANDS=-+:27;CIPOS=-10,9;CIEND=-5,1;CIPOS95=0,0;CIEND95=0,0;MATEID=6057_1;EVENT=6057;SECONDARY;SU=27;PE=20;SR=7;ALG=PROD;AF=3.419e-05;NSAMP=1;MSQ=518.24;AC=1;AN=29246;NFAM=1
chr19	1881723	252970_1	N	N[chr19:19963303[	520.12	LOW	SVTYPE=BND;POS=1881723;STRANDS=+-:14;IMPRECISE;CIPOS=-30,510;CIEND=-545,29;CIPOS95=-30,108;CIEND95=-122,29;MATEID=252970_2;EVENT=252970;SU=14;PE=14;SR=0;ALG=PROD;AF=0.0001026;NSAMP=3;MSQ=38.8;RECLASSIFIED;AC=3;AN=29246;NFAM=3
chr19	1881726	31692_2	N	N]chr13:41169266]	906.64	LOW	SVTYPE=BND;POS=1881726;STRANDS=++:39;IMPRECISE;CIPOS=-36,535;CIEND=-7,533;CIPOS95=-36,61;CIEND95=-7,106;MATEID=31692_1;EVENT=31692;SECONDARY;SU=39;PE=39;SR=0;ALG=PROD;AF=6.839e-05;NSAMP=2;MSQ=77.7;AC=2;AN=29246;NFAM=2
chr19	1881729	40650_1	N	N[chr20:44813117[	356.5	LOW	SVTYPE=BND;POS=1881729;STRANDS=+-:21;IMPRECISE;CIPOS=-20,527;CIEND=-572,19;CIPOS95=-20,81;CIEND95=-91,19;MATEID=40650_2;EVENT=40650;SU=21;PE=21;SR=0;ALG=PROD;AF=3.419e-05;NSAMP=1;MSQ=6.78;AC=1;AN=29246;NFAM=1
chr19	1885519	37116_2	N	N[chr16:87778428[	83.85	LOW	SVTYPE=BND;POS=1885519;STRANDS=-+:5;IMPRECISE;CIPOS=-10,9;CIEND=-10,8;CIPOS95=-1,1;CIEND95=-1,0;MATEID=37116_1;EVENT=37116;SECONDARY;SU=5;PE=2;SR=3;ALG=PROD;AF=3.419e-05;NSAMP=1;MSQ=83.85;AC=1;AN=29246;NFAM=1
chr19	1885522	28710_2	N	N]chr12:120858021]	11.87	LOW	SVTYPE=BND;POS=1885522;STRANDS=++:10;CIPOS=-10,9;CIEND=-10,9;CIPOS95=0,0;CIEND95=0,0;MATEID=28710_1;EVENT=28710;SECONDARY;SU=10;PE=3;SR=7;ALG=PROD;AF=3.419e-05;NSAMP=1;MSQ=11.87;AC=1;AN=29246;NFAM=1
chr19	1889824	252971	N	<DEL>	173.77	PASS	SVTYPE=DEL;POS=1889824;SVLEN=-7149;END=1896973;STRANDS=+-:10;IMPRECISE;CIPOS=-10,327;CIEND=-366,9;CIPOS95=-2,109;CIEND95=-91,2;SU=10;PE=10;SR=0;ALG=PROD;AF=3.419e-05;NSAMP=1;MSQ=173.77;AC=1;AN=29246;NFAM=1
chr19	1891834	105269_2	N	N]chr7:6065457]	110839	LOW	SVTYPE=BND;POS=1891834;STRANDS=++:36;IMPRECISE;CIPOS=-8,642;CIEND=-11,483;CIPOS95=-8,136;CIEND95=-11,51;MATEID=105269_1;EVENT=105269;SECONDARY;SU=36;PE=36;SR=0;ALG=PROD;AF=0.04619;NSAMP=1351;MSQ=38.07;AC=1351;AN=29246;NFAM=1273
chr19	1894284	252974	N	<DEL>	589.88	PASS	SVTYPE=DEL;POS=1894284;SVLEN=-8186;END=1902470;STRANDS=+-:32;IMPRECISE;CIPOS=-30,276;CIEND=-163,28;CIPOS95=-17,17;CIEND95=-27,27;SU=32;PE=32;SR=0;ALG=PROD;AF=0.0001026;NSAMP=3;MSQ=196.63;AC=3;AN=29246;NFAM=3
chr19	1894324	252973	N	<DEL>	452.43	PASS	SVTYPE=DEL;POS=1894324;SVLEN=-6126;END=1900450;STRANDS=+-:24;IMPRECISE;CIPOS=-30,272;CIEND=-287,49;CIPOS95=-20,20;CIEND95=-20,20;SU=24;PE=24;SR=0;ALG=PROD;AF=6.839e-05;NSAMP=2;MSQ=151.32;AC=2;AN=29246;NFAM=2
chr19	1897580	252975	N	<DEL>	104.7	PASS	SVTYPE=DEL;POS=1897580;SVLEN=-3966;END=1901546;STRANDS=+-:7;IMPRECISE;CIPOS=-10,173;CIEND=-220,9;CIPOS95=-3,31;CIEND95=-51,2;SU=7;PE=7;SR=0;ALG=PROD;AF=3.419e-05;NSAMP=1;MSQ=104.7;AC=1;AN=29246;NFAM=1
chr19	1898151	252976_1	N	N[chr19:1898445[	177.8	LOW	SVTYPE=BND;POS=1898151;STRANDS=+-:5;IMPRECISE;CIPOS=-9,9;CIEND=-10,9;CIPOS95=0,1;CIEND95=0,0;MATEID=252976_2;EVENT=252976;SU=5;PE=0;SR=5;ALG=PROD;AF=0.0002052;NSAMP=6;MSQ=23.71;RECLASSIFIED;AC=6;AN=29246;NFAM=6
chr19	1898445	252976_2	N	]chr19:1898151]N	177.8	LOW	SVTYPE=BND;POS=1898151;STRANDS=+-:5;IMPRECISE;CIPOS=-10,9;CIEND=-9,9;CIPOS95=0,0;CIEND95=0,1;MATEID=252976_1;EVENT=252976;SECONDARY;SU=5;PE=0;SR=5;ALG=PROD;AF=0.0002052;NSAMP=6;MSQ=23.71;RECLASSIFIED;AC=6;AN=29246;NFAM=6
chr19	1901020	252978	N	<DEL>	2570.74	PASS	SVTYPE=DEL;POS=1901020;SVLEN=-583;END=1901603;STRANDS=+-:84;CIPOS=-7,9;CIEND=-10,7;CIPOS95=0,0;CIEND95=0,0;SU=84;PE=64;SR=20;ALG=PROD;AF=0.0001026;NSAMP=3;MSQ=320.65;AC=3;AN=29230;NFAM=3
chr19	1902290	87418_2	N	]chr5:128345000]N	179.47	LOW	SVTYPE=BND;POS=1902290;STRANDS=+-:19;IMPRECISE;CIPOS=-50,49;CIEND=-50,49;CIPOS95=-1,1;CIEND95=-1,1;MATEID=87418_1;EVENT=87418;SECONDARY;SU=19;PE=17;SR=2;ALG=PROD;AF=0.0001026;NSAMP=3;MSQ=59.82;AC=3;AN=29246;NFAM=3
chr19	1902302	87417_2	N	N[chr5:128344705[	17.66	LOW	SVTYPE=BND;POS=1902302;STRANDS=-+:6;IMPRECISE;CIPOS=-50,401;CIEND=-519,49;CIPOS95=-50,97;CIEND95=-129,49;MATEID=87417_1;EVENT=87417;SECONDARY;SU=6;PE=6;SR=0;ALG=PROD;AF=3.419e-05;NSAMP=1;MSQ=17.66;AC=1;AN=29246;NFAM=1
chr19	1903014	252979	N	<DEL>	263.57	PASS	SVTYPE=DEL;POS=1903014;SVLEN=-1028;END=1904042;STRANDS=+-:13;IMPRECISE;CIPOS=-10,106;CIEND=-236,9;CIPOS95=-3,39;CIEND95=-57,3;SU=13;PE=13;SR=0;ALG=PROD;AF=3.419e-05;NSAMP=1;MSQ=263.57;AC=1;AN=29246;NFAM=1
chr19	1903786	252980_1	N	N[chr19:1910727[	4026.66	PASS	SVTYPE=BND;POS=1903786;STRANDS=+-:184;IMPRECISE;CIPOS=-30,345;CIEND=-385,29;CIPOS95=-20,20;CIEND95=-31,29;MATEID=252980_2;EVENT=252980;SU=184;PE=183;SR=1;ALG=PROD;AF=0.0005129;NSAMP=15;MSQ=268.44;RECLASSIFIED;AC=15;AN=29246;NFAM=15
chr19	1906405	252981_1	N	N[chr19:1906698[	75.89	LOW	SVTYPE=BND;POS=1906405;STRANDS=+-:4;CIPOS=-9,8;CIEND=-9,8;CIPOS95=0,0;CIEND95=0,0;MATEID=252981_2;EVENT=252981;SU=4;PE=0;SR=4;ALG=PROD;AF=0.0001026;NSAMP=3;MSQ=19.15;RECLASSIFIED;AC=3;AN=29246;NFAM=3
chr19	1906611	252982_1	N	N[chr19:1906916[	283.75	LOW	SVTYPE=BND;POS=1906611;STRANDS=+-:22;CIPOS=-9,8;CIEND=-9,8;CIPOS95=0,0;CIEND95=0,0;MATEID=252982_2;EVENT=252982;SU=22;PE=0;SR=22;ALG=PROD;AF=0.0002393;NSAMP=7;MSQ=19.9;RECLASSIFIED;AC=7;AN=29246;NFAM=7
chr19	1906698	252981_2	N	]chr19:1906405]N	75.89	LOW	SVTYPE=BND;POS=1906405;STRANDS=+-:4;CIPOS=-9,8;CIEND=-9,8;CIPOS95=0,0;CIEND95=0,0;MATEID=252981_1;EVENT=252981;SECONDARY;SU=4;PE=0;SR=4;ALG=PROD;AF=0.0001026;NSAMP=3;MSQ=19.15;RECLASSIFIED;AC=3;AN=29246;NFAM=3
chr19	1906916	252982_2	N	]chr19:1906611]N	283.75	LOW	SVTYPE=BND;POS=1906611;STRANDS=+-:22;CIPOS=-9,8;CIEND=-9,8;CIPOS95=0,0;CIEND95=0,0;MATEID=252982_1;EVENT=252982;SECONDARY;SU=22;PE=0;SR=22;ALG=PROD;AF=0.0002393;NSAMP=7;MSQ=19.9;RECLASSIFIED;AC=7;AN=29246;NFAM=7
chr19	1908852	252983_1	N	N[chr19:1909115[	12.68	LOW	SVTYPE=BND;POS=1908852;STRANDS=+-:4;CIPOS=-9,8;CIEND=-9,8;CIPOS95=0,0;CIEND95=0,0;MATEID=252983_2;EVENT=252983;SU=4;PE=0;SR=4;ALG=PROD;AF=3.419e-05;NSAMP=1;MSQ=4.6;RECLASSIFIED;AC=1;AN=29246;NFAM=1
chr19	1909115	252983_2	N	]chr19:1908852]N	12.68	LOW	SVTYPE=BND;POS=1908852;STRANDS=+-:4;CIPOS=-9,8;CIEND=-9,8;CIPOS95=0,0;CIEND95=0,0;MATEID=252983_1;EVENT=252983;SECONDARY;SU=4;PE=0;SR=4;ALG=PROD;AF=3.419e-05;NSAMP=1;MSQ=4.6;RECLASSIFIED;AC=1;AN=29246;NFAM=1
chr19	1910727	252980_2	N	]chr19:1903786]N	4026.66	PASS	SVTYPE=BND;POS=1903786;STRANDS=+-:184;IMPRECISE;CIPOS=-385,29;CIEND=-30,345;CIPOS95=-31,29;CIEND95=-20,20;MATEID=252980_1;EVENT=252980;SECONDARY;SU=184;PE=183;SR=1;ALG=PROD;AF=0.0005129;NSAMP=15;MSQ=268.44;RECLASSIFIED;AC=15;AN=29246;NFAM=15
chr19	1915716	252984_1	N	N[chr19:1915972[	114.77	LOW	SVTYPE=BND;POS=1915716;STRANDS=+-:4;CIPOS=-9,8;CIEND=-9,8;CIPOS95=0,0;CIEND95=0,0;MATEID=252984_2;EVENT=252984;SU=4;PE=0;SR=4;ALG=PROD;AF=0.000171;NSAMP=5;MSQ=7.03;RECLASSIFIED;AC=5;AN=29246;NFAM=5
chr19	1915756	252985	N	<DEL>	161.88	PASS	SVTYPE=DEL;POS=1915756;SVLEN=-35368;END=1951124;STRANDS=+-:5;IMPRECISE;CIPOS=-10,438;CIEND=-249,9;CIPOS95=-1,134;CIEND95=-73,2;SU=5;PE=5;SR=0;ALG=PROD;AF=3.419e-05;NSAMP=1;MSQ=161.81;AC=1;AN=29246;NFAM=1
chr19	1915972	252984_2	N	]chr19:1915716]N	114.77	LOW	SVTYPE=BND;POS=1915716;STRANDS=+-:4;CIPOS=-9,8;CIEND=-9,8;CIPOS95=0,0;CIEND95=0,0;MATEID=252984_1;EVENT=252984;SECONDARY;SU=4;PE=0;SR=4;ALG=PROD;AF=0.000171;NSAMP=5;MSQ=7.03;RECLASSIFIED;AC=5;AN=29246;NFAM=5
chr19	1923745	252986	N	<DEL>	1.18128e+06	PASS	SVTYPE=DEL;POS=1923745;SVLEN=-126;END=1923871;STRANDS=+-:3999;CIPOS=0,0;CIEND=0,0;CIPOS95=0,0;CIEND95=0,0;SU=3999;PE=35;SR=3964;ALG=PROD;AF=0.1699;NSAMP=4691;MSQ=178.57;MEDGQR=2.33;Q10GQR=2.08;AC=4970;AN=29246;NFAM=4442
chr19	1923745	252987_1	N	N[chr19:1924004[	799917	LOW	SVTYPE=BND;POS=1923745;STRANDS=+-:6561;CIPOS=0,0;CIEND=0,0;CIPOS95=0,0;CIEND95=0,0;MATEID=252987_2;EVENT=252987;SU=6561;PE=88;SR=6473;ALG=PROD;AF=0.1445;NSAMP=4225;MSQ=108.2;RECLASSIFIED;AC=4225;AN=29246;NFAM=3994
chr19	1923748	490029	N	<DUP>	584314	PASS	SVTYPE=DUP;POS=1923748;SVLEN=283;END=1924031;STRANDS=-+:18;CIPOS=-23,22;CIEND=-23,22;CIPOS95=0,0;CIEND95=0,0;SU=18;PE=0;SR=18;ALG=PROD;AF=0.1151;NSAMP=2384;MSQ=216.05;AC=3365;AN=29246;NFAM=2295
chr19	1923749	87419_2	N	]chr5:132986400]N	123.28	LOW	SVTYPE=BND;POS=1923749;STRANDS=+-:6;IMPRECISE;CIPOS=-10,9;CIEND=-10,9;CIPOS95=-3,3;CIEND95=-1,3;MATEID=87419_1;EVENT=87419;SECONDARY;SU=6;PE=5;SR=1;ALG=PROD;AF=3.419e-05;NSAMP=1;MSQ=122.8;AC=1;AN=29246;NFAM=1
chr19	1923909	252988_1	N	N[chr19:1924006[	1.47327e+06	LOW	SVTYPE=BND;POS=1923909;STRANDS=+-:5103;CIPOS=0,0;CIEND=0,0;CIPOS95=0,0;CIEND95=0,0;MATEID=252988_2;EVENT=252988;SU=5103;PE=123;SR=4980;ALG=PROD;AF=0.2767;NSAMP=5646;MSQ=138.65;RECLASSIFIED;AC=8092;AN=29246;NFAM=5239
chr19	1924004	252987_2	N	]chr19:1923745]N	799917	LOW	SVTYPE=BND;POS=1923745;STRANDS=+-:6561;CIPOS=0,0;CIEND=0,0;CIPOS95=0,0;CIEND95=0,0;MATEID=252987_1;EVENT=252987;SECONDARY;SU=6561;PE=88;SR=6473;ALG=PROD;AF=0.1445;NSAMP=4225;MSQ=108.2;RECLASSIFIED;AC=4225;AN=29246;NFAM=3994
chr19	1924006	252988_2	N	]chr19:1923909]N	1.47327e+06	LOW	SVTYPE=BND;POS=1923909;STRANDS=+-:5103;CIPOS=0,0;CIEND=0,0;CIPOS95=0,0;CIEND95=0,0;MATEID=252988_1;EVENT=252988;SECONDARY;SU=5103;PE=123;SR=4980;ALG=PROD;AF=0.2767;NSAMP=5646;MSQ=138.65;RECLASSIFIED;AC=8092;AN=29246;NFAM=5239
chr19	1924032	252989	N	<DEL>	215.73	PASS	SVTYPE=DEL;POS=1924032;SVLEN=-1317;END=1925349;STRANDS=+-:12;CIPOS=-6,5;CIEND=-6,4;CIPOS95=0,0;CIEND95=0,0;SU=12;PE=6;SR=6;ALG=PROD;AF=3.419e-05;NSAMP=1;MSQ=215.73;AC=1;AN=29246;NFAM=1
chr19	1924059	252990_1	N	N[chr19:28391013[	764972	PASS	SVTYPE=BND;POS=1924059;STRANDS=+-:212;CIPOS=-3,3;CIEND=-3,3;CIPOS95=0,0;CIEND95=0,0;MATEID=252990_2;EVENT=252990;SU=212;PE=0;SR=212;ALG=PROD;AF=0.08217;NSAMP=2400;MSQ=273.26;RECLASSIFIED;AC=2403;AN=29246;NFAM=2336
chr19	1924059	6058_2	N	N]chr1:52044824]	15933.4	LOW	SVTYPE=BND;POS=1924059;STRANDS=++:170;CIPOS=-4,4;CIEND=-4,2;CIPOS95=0,0;CIEND95=0,0;MATEID=6058_1;EVENT=6058;SECONDARY;SU=170;PE=0;SR=170;ALG=PROD;AF=0.008035;NSAMP=235;MSQ=62.45;AC=235;AN=29246;NFAM=231
chr19	1924059	77015_2	N	N[chr4:153150736[	12067.5	LOW	SVTYPE=BND;POS=1924059;STRANDS=-+:9;CIPOS=-29,28;CIEND=-29,28;CIPOS95=0,0;CIEND95=0,0;MATEID=77015_1;EVENT=77015;SECONDARY;SU=9;PE=0;SR=9;ALG=PROD;AF=0.006668;NSAMP=195;MSQ=57.09;AC=195;AN=29246;NFAM=193
chr19	1924807	490030	N	<DUP>	404.28	PASS	SVTYPE=DUP;POS=1924807;SVLEN=5646;END=1930453;STRANDS=-+:47;CIPOS=-30,29;CIEND=-23,22;CIPOS95=0,0;CIEND95=0,0;SU=47;PE=26;SR=21;ALG=PROD;AF=3.419e-05;NSAMP=1;MSQ=177.02;AC=1;AN=29246;NFAM=1
chr19	1934785	252991	N	<DEL>	1995.55	PASS	SVTYPE=DEL;POS=1934785;SVLEN=-4421;END=1939206;STRANDS=+-:80;CIPOS=-10,9;CIEND=-10,9;CIPOS95=0,0;CIEND95=0,0;SU=80;PE=70;SR=10;ALG=PROD;AF=0.0001368;NSAMP=4;MSQ=280.87;AC=4;AN=29246;NFAM=4
chr19	1946267	40770_1	N	[chr20:44062368[N	157.58	LOW	SVTYPE=BND;POS=1946267;STRANDS=--:10;CIPOS=-26,25;CIEND=-26,25;CIPOS95=0,0;CIEND95=0,0;MATEID=40770_2;EVENT=40770;SU=10;PE=0;SR=10;ALG=PROD;AF=0.0002052;NSAMP=6;MSQ=21.69;AC=6;AN=29246;NFAM=6
chr19	1946267	40823_1	N	]chr21:35002445]N	120.91	LOW	SVTYPE=BND;POS=1946267;STRANDS=-+:4;CIPOS=-9,8;CIEND=-9,8;CIPOS95=0,0;CIEND95=0,0;MATEID=40823_2;EVENT=40823;SU=4;PE=0;SR=4;ALG=PROD;AF=0.0001368;NSAMP=4;MSQ=19.8;AC=4;AN=29246;NFAM=4
chr19	1946304	39628_2	N	N]chr18:7144571]	65.88	LOW	SVTYPE=BND;POS=1946304;STRANDS=++:5;CIPOS=-10,9;CIEND=-10,9;CIPOS95=0,0;CIEND95=0,0;MATEID=39628_1;EVENT=39628;SECONDARY;SU=5;PE=0;SR=5;ALG=PROD;AF=3.419e-05;NSAMP=1;MSQ=23.68;AC=1;AN=29246;NFAM=1
chr19	1946898	252992	N	<DEL>	541.01	PASS	SVTYPE=DEL;POS=1946898;SVLEN=-3420;END=1950318;STRANDS=+-:36;IMPRECISE;CIPOS=-30,293;CIEND=-271,26;CIPOS95=-20,20;CIEND95=-16,16;SU=36;PE=36;SR=0;ALG=PROD;AF=0.0001368;NSAMP=4;MSQ=119.58;AC=4;AN=29246;NFAM=4
chr19	1948276	252993_1	N	N[chr19:1948394[	446.42	LOW	SVTYPE=BND;POS=1948276;STRANDS=+-:13;CIPOS=-26,21;CIEND=-30,29;CIPOS95=0,0;CIEND95=0,0;MATEID=252993_2;EVENT=252993;SU=13;PE=1;SR=12;ALG=PROD;AF=0.0001026;NSAMP=3;MSQ=148.81;RECLASSIFIED;AC=3;AN=29246;NFAM=3
chr19	1948394	252993_2	N	]chr19:1948276]N	446.42	LOW	SVTYPE=BND;POS=1948276;STRANDS=+-:13;CIPOS=-30,29;CIEND=-26,21;CIPOS95=0,0;CIEND95=0,0;MATEID=252993_1;EVENT=252993;SECONDARY;SU=13;PE=1;SR=12;ALG=PROD;AF=0.0001026;NSAMP=3;MSQ=148.81;RECLASSIFIED;AC=3;AN=29246;NFAM=3
chr19	1950337	252995	N	<DEL>	1.75875e+06	PASS	SVTYPE=DEL;POS=1950337;SVLEN=-1442;END=1951779;STRANDS=+-:71336;CIPOS=-2,4;CIEND=-2,2;CIPOS95=0,0;CIEND95=0,0;SU=71336;PE=71336;SR=0;ALG=PROD;AF=0.1326;NSAMP=3547;MSQ=297.51;MEDGQR=4.8;Q10GQR=4.48;AC=3878;AN=29246;NFAM=3400
chr19	1950674	252996	N	<DEL>	1.57037e+06	PASS	SVTYPE=DEL;POS=1950674;SVLEN=-810;END=1951484;STRANDS=+-:62;IMPRECISE;CIPOS=-33,46;CIEND=-50,49;CIPOS95=-7,7;CIEND95=-8,8;SU=62;PE=61;SR=1;ALG=PROD;AF=0.1316;NSAMP=3519;MSQ=259.79;MEDGQR=4.6;Q10GQR=4.24;AC=3849;AN=29244;NFAM=3373
chr19	1950917	252997	N	<DEL>	608706	PASS	SVTYPE=DEL;POS=1950917;SVLEN=-714;END=1951631;STRANDS=+-:15;IMPRECISE;CIPOS=-50,43;CIEND=-50,49;CIPOS95=-6,6;CIEND95=-3,3;SU=15;PE=14;SR=1;ALG=PROD;AF=0.05731;NSAMP=1512;MSQ=162.46;MEDGQR=3.29;Q10GQR=2.83;AC=1655;AN=28878;NFAM=1393
chr19	1952335	490031_1	N	]chr19:1995633]N	16.79	LOW	SVTYPE=BND;POS=1952335;STRANDS=-+:5;IMPRECISE;CIPOS=-461,9;CIEND=-10,458;CIPOS95=-156,0;CIEND95=-1,155;MATEID=490031_2;EVENT=490031;SU=5;PE=5;SR=0;ALG=PROD;AF=3.419e-05;NSAMP=1;MSQ=11.44;RECLASSIFIED;AC=1;AN=29246;NFAM=1
chr19	1958450	253001_1	N	N[chr19:1958504[	311373	LOW	SVTYPE=BND;POS=1958450;STRANDS=+-:8;CIPOS=-27,22;CIEND=-29,28;CIPOS95=0,0;CIEND95=0,0;MATEID=253001_2;EVENT=253001;SU=8;PE=0;SR=8;ALG=PROD;AF=0.2153;NSAMP=6297;MSQ=30.85;RECLASSIFIED;AC=6297;AN=29242;NFAM=5978
chr19	1958452	253003_1	N	N[chr19:1958748[	273260	LOW	SVTYPE=BND;POS=1958452;STRANDS=+-:9;CIPOS=-29,21;CIEND=-29,28;CIPOS95=0,0;CIEND95=0,0;MATEID=253003_2;EVENT=253003;SU=9;PE=0;SR=9;ALG=PROD;AF=0.1877;NSAMP=5490;MSQ=32.25;RETAINED;RECLASSIFIED;AC=5490;AN=29246;NFAM=5310
chr19	1958504	253001_2	N	]chr19:1958450]N	311373	LOW	SVTYPE=BND;POS=1958450;STRANDS=+-:8;CIPOS=-29,28;CIEND=-27,22;CIPOS95=0,0;CIEND95=0,0;MATEID=253001_1;EVENT=253001;SECONDARY;SU=8;PE=0;SR=8;ALG=PROD;AF=0.2153;NSAMP=6297;MSQ=30.85;RECLASSIFIED;AC=6297;AN=29242;NFAM=5978
chr19	1958748	253003_2	N	]chr19:1958452]N	273260	LOW	SVTYPE=BND;POS=1958452;STRANDS=+-:9;CIPOS=-29,28;CIEND=-29,21;CIPOS95=0,0;CIEND95=0,0;MATEID=253003_1;EVENT=253003;SECONDARY;SU=9;PE=0;SR=9;ALG=PROD;AF=0.1877;NSAMP=5490;MSQ=32.25;RETAINED;RECLASSIFIED;AC=5490;AN=29246;NFAM=5310
chr19	1959486	253005_1	N	N[chr19:1959798[	151222	LOW	SVTYPE=BND;POS=1959486;STRANDS=+-:84;IMPRECISE;CIPOS=-50,49;CIEND=-50,125;CIPOS95=-2,2;CIEND95=-50,76;MATEID=253005_2;EVENT=253005;SU=84;PE=20;SR=64;ALG=SUM;AF=0.05385;NSAMP=1575;MSQ=80.85;RETAINED;RECLASSIFIED;AC=1575;AN=29246;NFAM=1537
chr19	1959798	253005_2	N	]chr19:1959486]N	151222	LOW	SVTYPE=BND;POS=1959486;STRANDS=+-:84;IMPRECISE;CIPOS=-50,125;CIEND=-50,49;CIPOS95=-50,76;CIEND95=-2,2;MATEID=253005_1;EVENT=253005;SECONDARY;SU=84;PE=20;SR=64;ALG=SUM;AF=0.05385;NSAMP=1575;MSQ=80.85;RETAINED;RECLASSIFIED;AC=1575;AN=29246;NFAM=1537
chr19	1962238	253007_1	N	N[chr19:1962538[	67.75	LOW	SVTYPE=BND;POS=1962238;STRANDS=+-:5;IMPRECISE;CIPOS=-9,4;CIEND=-4,9;CIPOS95=-1,0;CIEND95=0,2;MATEID=253007_2;EVENT=253007;SU=5;PE=0;SR=5;ALG=PROD;AF=6.839e-05;NSAMP=2;MSQ=14.98;RECLASSIFIED;AC=2;AN=29246;NFAM=2
chr19	1962538	253007_2	N	]chr19:1962238]N	67.75	LOW	SVTYPE=BND;POS=1962238;STRANDS=+-:5;IMPRECISE;CIPOS=-4,9;CIEND=-9,4;CIPOS95=0,2;CIEND95=-1,0;MATEID=253007_1;EVENT=253007;SECONDARY;SU=5;PE=0;SR=5;ALG=PROD;AF=6.839e-05;NSAMP=2;MSQ=14.98;RECLASSIFIED;AC=2;AN=29246;NFAM=2
chr19	1964139	38455_2	N	]chr17:27213345]N	159.82	LOW	SVTYPE=BND;POS=1964139;STRANDS=+-:14;CIPOS=-29,26;CIEND=-30,29;CIPOS95=0,0;CIEND95=0,0;MATEID=38455_1;EVENT=38455;SECONDARY;SU=14;PE=7;SR=7;ALG=PROD;AF=0.0001026;NSAMP=3;MSQ=53.03;AC=3;AN=29246;NFAM=3
chr19	1964153	38454_2	N	N[chr17:27211242[	449.42	LOW	SVTYPE=BND;POS=1964153;STRANDS=-+:11;CIPOS=-30,29;CIEND=-30,29;CIPOS95=0,0;CIEND95=0,0;MATEID=38454_1;EVENT=38454;SECONDARY;SU=11;PE=6;SR=5;ALG=PROD;AF=0.000171;NSAMP=5;MSQ=59.39;AC=5;AN=29246;NFAM=5
chr19	1967678	253008	N	<DEL>	918321	PASS	SVTYPE=DEL;POS=1967678;SVLEN=-320;END=1967998;STRANDS=+-:60;IMPRECISE;CIPOS=-16,39;CIEND=-10,9;CIPOS95=-1,1;CIEND95=0,0;SU=60;PE=54;SR=6;ALG=PROD;AF=0.1017;NSAMP=153;MSQ=58.1;RETAINED;MEDGQR=1.74;Q10GQR=0.93;AC=153;AN=1504;NFAM=151
chr19	1971982	490032	N	<DUP>	128.34	PASS	SVTYPE=DUP;POS=1971982;SVLEN=917;END=1972899;STRANDS=-+:6;IMPRECISE;CIPOS=-287,9;CIEND=-10,309;CIPOS95=-68,2;CIEND95=-2,75;SU=6;PE=6;SR=0;ALG=PROD;AF=6.839e-05;NSAMP=2;MSQ=41.69;AC=2;AN=29246;NFAM=2
chr19	1972070	253012	N	<DEL>	1457.2	PASS	SVTYPE=DEL;POS=1972070;SVLEN=-1057;END=1973127;STRANDS=+-:97;IMPRECISE;CIPOS=-29,66;CIEND=-122,29;CIPOS95=-8,8;CIEND95=-7,7;SU=97;PE=97;SR=0;ALG=PROD;AF=0.0002393;NSAMP=7;MSQ=105.06;AC=7;AN=29246;NFAM=6
chr19	1978762	253013_1	N	N[chr19:1979106[	328.87	LOW	SVTYPE=BND;POS=1978762;STRANDS=+-:17;CIPOS=-21,9;CIEND=-30,9;CIPOS95=0,0;CIEND95=0,0;MATEID=253013_2;EVENT=253013;SU=17;PE=0;SR=17;ALG=PROD;AF=0.0002735;NSAMP=8;MSQ=26.22;RECLASSIFIED;AC=8;AN=29246;NFAM=8
chr19	1979106	253013_2	N	]chr19:1978762]N	328.87	LOW	SVTYPE=BND;POS=1978762;STRANDS=+-:17;CIPOS=-30,9;CIEND=-21,9;CIPOS95=0,0;CIEND95=0,0;MATEID=253013_1;EVENT=253013;SECONDARY;SU=17;PE=0;SR=17;ALG=PROD;AF=0.0002735;NSAMP=8;MSQ=26.22;RECLASSIFIED;AC=8;AN=29246;NFAM=8
chr19	1980568	253014_1	N	N[chr19:1980858[	78.8	LOW	SVTYPE=BND;POS=1980568;STRANDS=+-:4;CIPOS=-9,8;CIEND=-9,8;CIPOS95=0,0;CIEND95=0,0;MATEID=253014_2;EVENT=253014;SU=4;PE=0;SR=4;ALG=PROD;AF=3.419e-05;NSAMP=1;MSQ=14.92;RECLASSIFIED;AC=1;AN=29246;NFAM=1
chr19	1980858	253014_2	N	]chr19:1980568]N	78.8	LOW	SVTYPE=BND;POS=1980568;STRANDS=+-:4;CIPOS=-9,8;CIEND=-9,8;CIPOS95=0,0;CIEND95=0,0;MATEID=253014_1;EVENT=253014;SECONDARY;SU=4;PE=0;SR=4;ALG=PROD;AF=3.419e-05;NSAMP=1;MSQ=14.92;RECLASSIFIED;AC=1;AN=29246;NFAM=1
chr19	1984594	253016_1	N	N[chr19:1984954[	1266.11	LOW	SVTYPE=BND;POS=1984594;STRANDS=+-:5;CIPOS=-10,9;CIEND=-10,9;CIPOS95=0,0;CIEND95=0,0;MATEID=253016_2;EVENT=253016;SU=5;PE=0;SR=5;ALG=PROD;AF=0.0004445;NSAMP=13;MSQ=83.69;RECLASSIFIED;AC=13;AN=29246;NFAM=12
chr19	1984954	253016_2	N	]chr19:1984594]N	1266.11	LOW	SVTYPE=BND;POS=1984594;STRANDS=+-:5;CIPOS=-10,9;CIEND=-10,9;CIPOS95=0,0;CIEND95=0,0;MATEID=253016_1;EVENT=253016;SECONDARY;SU=5;PE=0;SR=5;ALG=PROD;AF=0.0004445;NSAMP=13;MSQ=83.69;RECLASSIFIED;AC=13;AN=29246;NFAM=12
chr19	1991384	253019_1	N	N[chr19:1991444[	155.81	LOW	SVTYPE=BND;POS=1991384;STRANDS=+-:7;CIPOS=-5,4;CIEND=-5,4;CIPOS95=0,0;CIEND95=0,0;MATEID=253019_2;EVENT=253019;SU=7;PE=0;SR=7;ALG=PROD;AF=3.419e-05;NSAMP=1;MSQ=155.8;RECLASSIFIED;AC=1;AN=29246;NFAM=1
chr19	1991444	253019_2	N	]chr19:1991384]N	155.81	LOW	SVTYPE=BND;POS=1991384;STRANDS=+-:7;CIPOS=-5,4;CIEND=-5,4;CIPOS95=0,0;CIEND95=0,0;MATEID=253019_1;EVENT=253019;SECONDARY;SU=7;PE=0;SR=7;ALG=PROD;AF=3.419e-05;NSAMP=1;MSQ=155.8;RECLASSIFIED;AC=1;AN=29246;NFAM=1
chr19	1992070	253020_1	N	N[chr19:1992147[	165860	LOW	SVTYPE=BND;POS=1992070;STRANDS=+-:2929;CIPOS=0,0;CIEND=0,0;CIPOS95=0,0;CIEND95=0,0;MATEID=253020_2;EVENT=253020;SU=2929;PE=23;SR=2906;ALG=PROD;AF=0.01282;NSAMP=373;MSQ=234.69;RECLASSIFIED;AC=375;AN=29246;NFAM=354
chr19	1992147	253020_2	N	]chr19:1992070]N	165860	LOW	SVTYPE=BND;POS=1992070;STRANDS=+-:2929;CIPOS=0,0;CIEND=0,0;CIPOS95=0,0;CIEND95=0,0;MATEID=253020_1;EVENT=253020;SECONDARY;SU=2929;PE=23;SR=2906;ALG=PROD;AF=0.01282;NSAMP=373;MSQ=234.69;RECLASSIFIED;AC=375;AN=29246;NFAM=354
chr19	1992735	253021_1	N	N[chr19:1992858[	308.71	PASS	SVTYPE=BND;POS=1992735;STRANDS=+-:11;CIPOS=-3,2;CIEND=-3,2;CIPOS95=0,0;CIEND95=0,0;MATEID=253021_2;EVENT=253021;SU=11;PE=0;SR=11;ALG=PROD;AF=3.419e-05;NSAMP=1;MSQ=308.65;RECLASSIFIED;AC=1;AN=29246;NFAM=1
chr19	1992858	253021_2	N	]chr19:1992735]N	308.71	PASS	SVTYPE=BND;POS=1992735;STRANDS=+-:11;CIPOS=-3,2;CIEND=-3,2;CIPOS95=0,0;CIEND95=0,0;MATEID=253021_1;EVENT=253021;SECONDARY;SU=11;PE=0;SR=11;ALG=PROD;AF=3.419e-05;NSAMP=1;MSQ=308.65;RECLASSIFIED;AC=1;AN=29246;NFAM=1
chr19	1992924	253022_1	N	N[chr19:1993217[	47.2	LOW	SVTYPE=BND;POS=1992924;STRANDS=+-:12;CIPOS=-29,28;CIEND=-29,28;CIPOS95=0,0;CIEND95=0,0;MATEID=253022_2;EVENT=253022;SU=12;PE=0;SR=12;ALG=PROD;AF=0.0001026;NSAMP=3;MSQ=10.76;RECLASSIFIED;AC=3;AN=29246;NFAM=3
chr19	1993217	253022_2	N	]chr19:1992924]N	47.2	LOW	SVTYPE=BND;POS=1992924;STRANDS=+-:12;CIPOS=-29,28;CIEND=-29,28;CIPOS95=0,0;CIEND95=0,0;MATEID=253022_1;EVENT=253022;SECONDARY;SU=12;PE=0;SR=12;ALG=PROD;AF=0.0001026;NSAMP=3;MSQ=10.76;RECLASSIFIED;AC=3;AN=29246;NFAM=3
chr19	1993887	253023_1	N	N[chr19:1996681[	6076.03	PASS	SVTYPE=BND;POS=1993887;STRANDS=+-:313;IMPRECISE;CIPOS=-16,210;CIEND=-125,9;CIPOS95=-3,3;CIEND95=-3,3;MATEID=253023_2;EVENT=253023;SU=313;PE=313;SR=0;ALG=PROD;AF=0.0004445;NSAMP=13;MSQ=275.41;RECLASSIFIED;AC=13;AN=29246;NFAM=12
chr19	1994400	253024_1	N	N[chr19:1994500[	287.63	LOW	SVTYPE=BND;POS=1994400;STRANDS=+-:7;CIPOS=-5,4;CIEND=-5,4;CIPOS95=0,0;CIEND95=0,0;MATEID=253024_2;EVENT=253024;SU=7;PE=0;SR=7;ALG=PROD;AF=6.839e-05;NSAMP=2;MSQ=143.81;RECLASSIFIED;AC=2;AN=29246;NFAM=2
chr19	1994500	253024_2	N	]chr19:1994400]N	287.63	LOW	SVTYPE=BND;POS=1994400;STRANDS=+-:7;CIPOS=-5,4;CIEND=-5,4;CIPOS95=0,0;CIEND95=0,0;MATEID=253024_1;EVENT=253024;SECONDARY;SU=7;PE=0;SR=7;ALG=PROD;AF=6.839e-05;NSAMP=2;MSQ=143.81;RECLASSIFIED;AC=2;AN=29246;NFAM=2
chr19	1995029	253026_1	N	N[chr19:1995305[	198.77	LOW	SVTYPE=BND;POS=1995029;STRANDS=+-:4;IMPRECISE;CIPOS=-10,8;CIEND=-9,8;CIPOS95=-1,0;CIEND95=0,0;MATEID=253026_2;EVENT=253026;SU=4;PE=0;SR=4;ALG=PROD;AF=0.0002052;NSAMP=6;MSQ=12.41;RECLASSIFIED;AC=6;AN=29246;NFAM=6
chr19	1995305	253026_2	N	]chr19:1995029]N	198.77	LOW	SVTYPE=BND;POS=1995029;STRANDS=+-:4;IMPRECISE;CIPOS=-9,8;CIEND=-10,8;CIPOS95=0,0;CIEND95=-1,0;MATEID=253026_1;EVENT=253026;SECONDARY;SU=4;PE=0;SR=4;ALG=PROD;AF=0.0002052;NSAMP=6;MSQ=12.41;RECLASSIFIED;AC=6;AN=29246;NFAM=6
chr19	1995633	490031_2	N	N[chr19:1952335[	16.79	LOW	SVTYPE=BND;POS=1952335;STRANDS=-+:5;IMPRECISE;CIPOS=-10,458;CIEND=-461,9;CIPOS95=-1,155;CIEND95=-156,0;MATEID=490031_1;EVENT=490031;SECONDARY;SU=5;PE=5;SR=0;ALG=PROD;AF=3.419e-05;NSAMP=1;MSQ=11.44;RECLASSIFIED;AC=1;AN=29246;NFAM=1
chr19	1996681	253023_2	N	]chr19:1993887]N	6076.03	PASS	SVTYPE=BND;POS=1993887;STRANDS=+-:313;IMPRECISE;CIPOS=-125,9;CIEND=-16,210;CIPOS95=-3,3;CIEND95=-3,3;MATEID=253023_1;EVENT=253023;SECONDARY;SU=313;PE=313;SR=0;ALG=PROD;AF=0.0004445;NSAMP=13;MSQ=275.41;RECLASSIFIED;AC=13;AN=29246;NFAM=12
chr19	1999828	253028	N	<DEL>	110.65	PASS	SVTYPE=DEL;POS=1999828;SVLEN=-1465;END=2001293;STRANDS=+-:8;IMPRECISE;CIPOS=-10,335;CIEND=-167,9;CIPOS95=-3,61;CIEND95=-54,1;SU=8;PE=8;SR=0;ALG=PROD;AF=3.419e-05;NSAMP=1;MSQ=110.65;AC=1;AN=29246;NFAM=1
chr19	2001677	253029	N	<DEL>	698.22	PASS	SVTYPE=DEL;POS=2001677;SVLEN=-1629;END=2003306;STRANDS=+-:10;CIPOS=-10,9;CIEND=-10,9;CIPOS95=0,0;CIEND95=0,0;SU=10;PE=0;SR=10;ALG=PROD;AF=3.419e-05;NSAMP=1;MSQ=698.22;AC=1;AN=29246;NFAM=1
chr19	2002788	253030	N	<DEL>	284.67	PASS	SVTYPE=DEL;POS=2002788;SVLEN=-4885;END=2007673;STRANDS=+-:11;IMPRECISE;CIPOS=-10,336;CIEND=-353,9;CIPOS95=0,49;CIEND95=-77,1;SU=11;PE=11;SR=0;ALG=PROD;AF=3.419e-05;NSAMP=1;MSQ=284.67;AC=1;AN=29246;NFAM=1
chr19	2005006	253034	N	<DEL>	53.85	PASS	SVTYPE=DEL;POS=2005006;SVLEN=-4362;END=2009368;STRANDS=+-:5;IMPRECISE;CIPOS=-10,331;CIEND=-434,9;CIPOS95=-2,88;CIEND95=-130,1;SU=5;PE=5;SR=0;ALG=PROD;AF=3.419e-05;NSAMP=1;MSQ=53.85;AC=1;AN=29246;NFAM=1
chr19	2005115	253033	N	<DEL>	1032.73	PASS	SVTYPE=DEL;POS=2005115;SVLEN=-3104;END=2008219;STRANDS=+-:59;IMPRECISE;CIPOS=-10,167;CIEND=-132,28;CIPOS95=-10,15;CIEND95=-13,13;SU=59;PE=59;SR=0;ALG=PROD;AF=0.0001368;NSAMP=4;MSQ=247.02;AC=4;AN=29246;NFAM=4
chr19	2005119	253032	N	<DEL>	200.48	PASS	SVTYPE=DEL;POS=2005119;SVLEN=-1974;END=2007093;STRANDS=+-:11;IMPRECISE;CIPOS=-10,364;CIEND=-317,9;CIPOS95=-1,59;CIEND95=-61,2;SU=11;PE=11;SR=0;ALG=PROD;AF=6.839e-05;NSAMP=2;MSQ=100.22;AC=2;AN=29246;NFAM=2
chr19	2008542	490033	N	<DUP>	170.86	PASS	SVTYPE=DUP;POS=2008542;SVLEN=943;END=2009485;STRANDS=-+:8;IMPRECISE;CIPOS=-463,9;CIEND=-10,422;CIPOS95=-86,1;CIEND95=0,74;SU=8;PE=8;SR=0;ALG=PROD;AF=0.0001368;NSAMP=4;MSQ=18.73;AC=4;AN=29246;NFAM=4
chr19	2012136	253036	N	<DEL>	149491	PASS	SVTYPE=DEL;POS=2012136;SVLEN=-256;END=2012392;STRANDS=+-:958;CIPOS=-1,0;CIEND=-1,1;CIPOS95=0,0;CIEND95=0,0;SU=958;PE=423;SR=535;ALG=PROD;AF=0.0125;NSAMP=2;MSQ=218.77;MEDGQR=2.34;Q10GQR=1.71;AC=2;AN=160;NFAM=2
chr19	2013259	253037	N	<DEL>	983.34	PASS	SVTYPE=DEL;POS=2013259;SVLEN=-1058;END=2014317;STRANDS=+-:37;CIPOS=-23,22;CIEND=-23,21;CIPOS95=0,0;CIEND95=0,0;SU=37;PE=23;SR=14;ALG=PROD;AF=6.839e-05;NSAMP=2;MSQ=491.6;AC=2;AN=29246;NFAM=1
chr19	2013846	253038_1	N	N[chr19:2013901[	182.07	LOW	SVTYPE=BND;POS=2013846;STRANDS=+-:5;CIPOS=-10,9;CIEND=-10,9;CIPOS95=0,0;CIEND95=0,0;MATEID=253038_2;EVENT=253038;SU=5;PE=0;SR=5;ALG=PROD;AF=6.839e-05;NSAMP=2;MSQ=71.26;RECLASSIFIED;AC=2;AN=29244;NFAM=2
chr19	2013901	253038_2	N	]chr19:2013846]N	182.07	LOW	SVTYPE=BND;POS=2013846;STRANDS=+-:5;CIPOS=-10,9;CIEND=-10,9;CIPOS95=0,0;CIEND95=0,0;MATEID=253038_1;EVENT=253038;SECONDARY;SU=5;PE=0;SR=5;ALG=PROD;AF=6.839e-05;NSAMP=2;MSQ=71.26;RECLASSIFIED;AC=2;AN=29244;NFAM=2
chr19	2014486	253039_1	N	N[chr19:2014699[	322.64	LOW	SVTYPE=BND;POS=2014486;STRANDS=+-:16;CIPOS=-9,8;CIEND=-9,8;CIPOS95=0,0;CIEND95=0,0;MATEID=253039_2;EVENT=253039;SU=16;PE=0;SR=16;ALG=PROD;AF=0.000513;NSAMP=15;MSQ=13.87;RECLASSIFIED;AC=15;AN=29242;NFAM=15
chr19	2014699	253039_2	N	]chr19:2014486]N	322.64	LOW	SVTYPE=BND;POS=2014486;STRANDS=+-:16;CIPOS=-9,8;CIEND=-9,8;CIPOS95=0,0;CIEND95=0,0;MATEID=253039_1;EVENT=253039;SECONDARY;SU=16;PE=0;SR=16;ALG=PROD;AF=0.000513;NSAMP=15;MSQ=13.87;RECLASSIFIED;AC=15;AN=29242;NFAM=15
chr19	2014815	253040_1	N	N[chr19:2015147[	228.94	LOW	SVTYPE=BND;POS=2014815;STRANDS=+-:4;IMPRECISE;CIPOS=-10,5;CIEND=-9,8;CIPOS95=-1,0;CIEND95=0,0;MATEID=253040_2;EVENT=253040;SU=4;PE=0;SR=4;ALG=PROD;AF=0.0002052;NSAMP=6;MSQ=21.7;RETAINED;RECLASSIFIED;AC=6;AN=29244;NFAM=6
chr19	2014971	253042_1	N	N[chr19:2015207[	491.96	LOW	SVTYPE=BND;POS=2014971;STRANDS=+-:4;CIPOS=-9,8;CIEND=-9,8;CIPOS95=0,0;CIEND95=0,0;MATEID=253042_2;EVENT=253042;SU=4;PE=0;SR=4;ALG=PROD;AF=0.0009575;NSAMP=28;MSQ=11.92;RECLASSIFIED;AC=28;AN=29242;NFAM=28
chr19	2015147	253040_2	N	]chr19:2014815]N	228.94	LOW	SVTYPE=BND;POS=2014815;STRANDS=+-:4;IMPRECISE;CIPOS=-9,8;CIEND=-10,5;CIPOS95=0,0;CIEND95=-1,0;MATEID=253040_1;EVENT=253040;SECONDARY;SU=4;PE=0;SR=4;ALG=PROD;AF=0.0002052;NSAMP=6;MSQ=21.7;RETAINED;RECLASSIFIED;AC=6;AN=29244;NFAM=6
chr19	2015207	253042_2	N	]chr19:2014971]N	491.96	LOW	SVTYPE=BND;POS=2014971;STRANDS=+-:4;CIPOS=-9,8;CIEND=-9,8;CIPOS95=0,0;CIEND95=0,0;MATEID=253042_1;EVENT=253042;SECONDARY;SU=4;PE=0;SR=4;ALG=PROD;AF=0.0009575;NSAMP=28;MSQ=11.92;RECLASSIFIED;AC=28;AN=29242;NFAM=28
chr19	2015744	253044_1	N	N[chr19:2016062[	21589.4	LOW	SVTYPE=BND;POS=2015744;STRANDS=+-:10;IMPRECISE;CIPOS=0,29;CIEND=-22,29;CIPOS95=0,22;CIEND95=-1,1;MATEID=253044_2;EVENT=253044;SU=10;PE=0;SR=10;ALG=PROD;AF=0.0226;NSAMP=661;MSQ=20.96;RECLASSIFIED;AC=661;AN=29246;NFAM=650
chr19	2015834	490034_1	N	]chr19:13541866]N	35.83	LOW	SVTYPE=BND;POS=2015834;STRANDS=-+:6;CIPOS=-10,4;CIEND=-7,5;CIPOS95=0,0;CIEND95=0,0;MATEID=490034_2;EVENT=490034;SU=6;PE=0;SR=6;ALG=PROD;AF=3.419e-05;NSAMP=1;MSQ=34.96;RECLASSIFIED;AC=1;AN=29246;NFAM=1
chr19	2016062	253044_2	N	]chr19:2015744]N	21589.4	LOW	SVTYPE=BND;POS=2015744;STRANDS=+-:10;IMPRECISE;CIPOS=-22,29;CIEND=0,29;CIPOS95=-1,1;CIEND95=0,22;MATEID=253044_1;EVENT=253044;SECONDARY;SU=10;PE=0;SR=10;ALG=PROD;AF=0.0226;NSAMP=661;MSQ=20.96;RECLASSIFIED;AC=661;AN=29246;NFAM=650
chr19	2016861	253045	N	<DEL>	620.44	PASS	SVTYPE=DEL;POS=2016861;SVLEN=-11644;END=2028505;STRANDS=+-:26;CIPOS=-10,9;CIEND=-3,1;CIPOS95=0,0;CIEND95=0,0;SU=26;PE=15;SR=11;ALG=PROD;AF=3.419e-05;NSAMP=1;MSQ=620.44;AC=1;AN=29246;NFAM=1
chr19	2017771	253047_1	N	N[chr19:2019202[	15893.2	PASS	SVTYPE=BND;POS=2017771;STRANDS=+-:833;IMPRECISE;CIPOS=-10,185;CIEND=-93,9;CIPOS95=-3,3;CIEND95=-2,2;MATEID=253047_2;EVENT=253047;SU=833;PE=833;SR=0;ALG=PROD;AF=0.0009916;NSAMP=29;MSQ=190.52;RECLASSIFIED;AC=29;AN=29246;NFAM=27
chr19	2018352	253048_1	N	N[chr19:2019619[	259673	LOW	SVTYPE=BND;POS=2018352;STRANDS=+-:21;IMPRECISE;CIPOS=-10,9;CIEND=-10,3;CIPOS95=-1,2;CIEND95=-3,0;MATEID=253048_2;EVENT=253048;SU=21;PE=20;SR=1;ALG=PROD;AF=0.1595;NSAMP=4665;MSQ=33.74;RECLASSIFIED;AC=4665;AN=29246;NFAM=4494
chr19	2019202	253047_2	N	]chr19:2017771]N	15893.2	PASS	SVTYPE=BND;POS=2017771;STRANDS=+-:833;IMPRECISE;CIPOS=-93,9;CIEND=-10,185;CIPOS95=-2,2;CIEND95=-3,3;MATEID=253047_1;EVENT=253047;SECONDARY;SU=833;PE=833;SR=0;ALG=PROD;AF=0.0009916;NSAMP=29;MSQ=190.52;RECLASSIFIED;AC=29;AN=29246;NFAM=27
chr19	2019619	253048_2	N	]chr19:2018352]N	259673	LOW	SVTYPE=BND;POS=2018352;STRANDS=+-:21;IMPRECISE;CIPOS=-10,3;CIEND=-10,9;CIPOS95=-3,0;CIEND95=-1,2;MATEID=253048_1;EVENT=253048;SECONDARY;SU=21;PE=20;SR=1;ALG=PROD;AF=0.1595;NSAMP=4665;MSQ=33.74;RECLASSIFIED;AC=4665;AN=29246;NFAM=4494
chr19	2020325	253049	N	<DEL>	608.51	PASS	SVTYPE=DEL;POS=2020325;SVLEN=-678;END=2021003;STRANDS=+-:21;IMPRECISE;CIPOS=-25,27;CIEND=-30,26;CIPOS95=0,0;CIEND95=-1,1;SU=21;PE=16;SR=5;ALG=PROD;AF=6.839e-05;NSAMP=2;MSQ=304.25;AC=2;AN=29246;NFAM=2
chr19	2020627	490035	N	<DUP>	320.79	PASS	SVTYPE=DUP;POS=2020627;SVLEN=4753;END=2025380;STRANDS=-+:26;IMPRECISE;CIPOS=-274,29;CIEND=-30,253;CIPOS95=-35,29;CIEND95=-30,32;SU=26;PE=26;SR=0;ALG=PROD;AF=6.839e-05;NSAMP=2;MSQ=157.35;AC=2;AN=29246;NFAM=2
chr19	2026388	570782	N	<INV>	19.41	LOW	SVTYPE=INV;POS=2026388;SVLEN=168;END=2026556;STRANDS=++:1,--:3;IMPRECISE;CIPOS=-555,9;CIEND=-18,9;CIPOS95=-278,1;CIEND95=-18,0;SU=4;PE=4;SR=0;ALG=PROD;AF=3.419e-05;NSAMP=1;MSQ=17.91;AC=1;AN=29246;NFAM=1
chr19	2027300	490036	N	<DUP>	184.24	PASS	SVTYPE=DUP;POS=2027300;SVLEN=4490;END=2031790;STRANDS=-+:18;CIPOS=-4,2;CIEND=-10,9;CIPOS95=0,0;CIEND95=0,0;SU=18;PE=8;SR=10;ALG=PROD;AF=3.419e-05;NSAMP=1;MSQ=183.5;AC=1;AN=29246;NFAM=1
chr19	2031285	253051_1	N	N[chr19:2031615[	67.56	LOW	SVTYPE=BND;POS=2031285;STRANDS=+-:4;CIPOS=-9,8;CIEND=-9,8;CIPOS95=0,0;CIEND95=0,0;MATEID=253051_2;EVENT=253051;SU=4;PE=0;SR=4;ALG=PROD;AF=6.839e-05;NSAMP=2;MSQ=5.75;RECLASSIFIED;AC=2;AN=29246;NFAM=2
chr19	2031615	253051_2	N	]chr19:2031285]N	67.56	LOW	SVTYPE=BND;POS=2031285;STRANDS=+-:4;CIPOS=-9,8;CIEND=-9,8;CIPOS95=0,0;CIEND95=0,0;MATEID=253051_1;EVENT=253051;SECONDARY;SU=4;PE=0;SR=4;ALG=PROD;AF=6.839e-05;NSAMP=2;MSQ=5.75;RECLASSIFIED;AC=2;AN=29246;NFAM=2
chr19	2033041	253052	N	<DEL>	1.81922e+06	PASS	SVTYPE=DEL;POS=2033041;SVLEN=-142;END=2033183;STRANDS=+-:46223;CIPOS=0,0;CIEND=0,0;CIPOS95=0,0;CIEND95=0,0;SU=46223;PE=384;SR=45839;ALG=PROD;AF=0.1771;NSAMP=4693;MSQ=255.18;MEDGQR=3.67;Q10GQR=3.39;AC=5179;AN=29246;NFAM=4427
chr19	2034896	253053_1	N	N[chr19:2035221[	310.79	LOW	SVTYPE=BND;POS=2034896;STRANDS=+-:17;CIPOS=-12,6;CIEND=-10,28;CIPOS95=0,0;CIEND95=0,0;MATEID=253053_2;EVENT=253053;SU=17;PE=0;SR=17;ALG=PROD;AF=0.0003761;NSAMP=11;MSQ=17.3;RECLASSIFIED;AC=11;AN=29246;NFAM=11
chr19	2035221	253053_2	N	]chr19:2034896]N	310.79	LOW	SVTYPE=BND;POS=2034896;STRANDS=+-:17;CIPOS=-10,28;CIEND=-12,6;CIPOS95=0,0;CIEND95=0,0;MATEID=253053_1;EVENT=253053;SECONDARY;SU=17;PE=0;SR=17;ALG=PROD;AF=0.0003761;NSAMP=11;MSQ=17.3;RECLASSIFIED;AC=11;AN=29246;NFAM=11
chr19	2037232	105270_2	N	]chr7:18937318]N	11415.7	LOW	SVTYPE=BND;POS=2037232;STRANDS=+-:127;IMPRECISE;CIPOS=-298,15;CIEND=-9,468;CIPOS95=-6,6;CIEND95=-9,45;MATEID=105270_1;EVENT=105270;SECONDARY;SU=127;PE=127;SR=0;ALG=PROD;AF=0.01429;NSAMP=418;MSQ=21.71;AC=418;AN=29246;NFAM=418
chr19	2037232	21195_2	N	]chr10:93288493]N	317004	LOW	SVTYPE=BND;POS=2037232;STRANDS=+-:653;IMPRECISE;CIPOS=-112,9;CIEND=-22,265;CIPOS95=-2,2;CIEND95=-17,17;MATEID=21195_1;EVENT=21195;SECONDARY;SU=653;PE=653;SR=0;ALG=PROD;AF=0.1782;NSAMP=5213;MSQ=37.01;AC=5213;AN=29246;NFAM=4978
chr19	2037264	87421_2	N	N]chr5:179512217]	330.41	LOW	SVTYPE=BND;POS=2037264;STRANDS=++:4;IMPRECISE;CIPOS=-50,520;CIEND=-48,576;CIPOS95=-50,133;CIEND95=-48,170;MATEID=87421_1;EVENT=87421;SECONDARY;SU=4;PE=4;SR=0;ALG=PROD;AF=0.0005129;NSAMP=15;MSQ=15.99;AC=15;AN=29246;NFAM=15
chr19	2037277	105271_2	N	N[chr7:13220617[	7111.59	LOW	SVTYPE=BND;POS=2037277;STRANDS=-+:53;IMPRECISE;CIPOS=-30,359;CIEND=-475,7;CIPOS95=-14,14;CIEND95=-60,7;MATEID=105271_1;EVENT=105271;SECONDARY;SU=53;PE=53;SR=0;ALG=PROD;AF=0.009574;NSAMP=280;MSQ=17.17;AC=280;AN=29246;NFAM=279
chr19	2037278	87420_2	N	N]chr5:43012730]	40833.5	LOW	SVTYPE=BND;POS=2037278;STRANDS=++:1758;IMPRECISE;CIPOS=-8,96;CIEND=-10,197;CIPOS95=-1,1;CIEND95=-8,8;MATEID=87420_1;EVENT=87420;SECONDARY;SU=1758;PE=1758;SR=0;ALG=PROD;AF=0.03706;NSAMP=1084;MSQ=29.36;AC=1084;AN=29246;NFAM=1076
chr19	2037314	31693_2	N	]chr13:46634121]N	92.99	LOW	SVTYPE=BND;POS=2037314;STRANDS=+-:5;IMPRECISE;CIPOS=-562,9;CIEND=-8,607;CIPOS95=-160,1;CIEND95=0,220;MATEID=31693_1;EVENT=31693;SECONDARY;SU=5;PE=5;SR=0;ALG=PROD;AF=0.0001026;NSAMP=3;MSQ=20.2;AC=3;AN=29246;NFAM=3
chr19	2045485	253054	N	<DEL>	119.66	PASS	SVTYPE=DEL;POS=2045485;SVLEN=-16070;END=2061555;STRANDS=+-:9;CIPOS=-8,6;CIEND=-10,9;CIPOS95=0,0;CIEND95=0,0;SU=9;PE=4;SR=5;ALG=PROD;AF=3.419e-05;NSAMP=1;MSQ=119.66;AC=1;AN=29246;NFAM=1
chr19	2051011	253055_1	N	N[chr19:2051200[	594.42	LOW	SVTYPE=BND;POS=2051011;STRANDS=+-:4;CIPOS=-9,8;CIEND=-9,8;CIPOS95=0,0;CIEND95=0,0;MATEID=253055_2;EVENT=253055;SU=4;PE=0;SR=4;ALG=PROD;AF=3.441e-05;NSAMP=1;MSQ=9.3;RECLASSIFIED;AC=1;AN=29064;NFAM=1
chr19	2051200	253055_2	N	]chr19:2051011]N	594.42	LOW	SVTYPE=BND;POS=2051011;STRANDS=+-:4;CIPOS=-9,8;CIEND=-9,8;CIPOS95=0,0;CIEND95=0,0;MATEID=253055_1;EVENT=253055;SECONDARY;SU=4;PE=0;SR=4;ALG=PROD;AF=3.441e-05;NSAMP=1;MSQ=9.3;RECLASSIFIED;AC=1;AN=29064;NFAM=1
chr19	2054856	253056	N	<DEL>	380.54	PASS	SVTYPE=DEL;POS=2054856;SVLEN=-710;END=2055566;STRANDS=+-:20;CIPOS=-10,9;CIEND=-3,1;CIPOS95=0,0;CIEND95=0,0;SU=20;PE=8;SR=12;ALG=PROD;AF=3.419e-05;NSAMP=1;MSQ=380.54;AC=1;AN=29246;NFAM=1
chr19	2054897	490037_1	N	]chr19:3900557]N	317.58	LOW	SVTYPE=BND;POS=2054897;STRANDS=-+:30;CIPOS=-25,22;CIEND=-25,28;CIPOS95=0,0;CIEND95=0,0;MATEID=490037_2;EVENT=490037;SU=30;PE=19;SR=11;ALG=PROD;AF=6.839e-05;NSAMP=2;MSQ=158.79;RECLASSIFIED;AC=2;AN=29246;NFAM=2
chr19	2055210	253057_1	N	N[chr19:3900561[	35.93	LOW	SVTYPE=BND;POS=2055210;STRANDS=+-:8;IMPRECISE;CIPOS=-10,405;CIEND=-363,9;CIPOS95=-1,140;CIEND95=-72,1;MATEID=253057_2;EVENT=253057;SU=8;PE=8;SR=0;ALG=PROD;AF=3.419e-05;NSAMP=1;MSQ=35.56;RECLASSIFIED;AC=1;AN=29246;NFAM=1
chr19	2055325	253058_1	N	N[chr19:17896878[	212.59	LOW	SVTYPE=BND;POS=2055325;STRANDS=+-:11;IMPRECISE;CIPOS=-10,344;CIEND=-560,9;CIPOS95=-2,64;CIEND95=-77,2;MATEID=253058_2;EVENT=253058;SU=11;PE=11;SR=0;ALG=PROD;AF=3.419e-05;NSAMP=1;MSQ=212.59;RECLASSIFIED;AC=1;AN=29246;NFAM=1
chr19	2055424	490038_1	N	]chr19:17897111]N	5.32	LOW	SVTYPE=BND;POS=2055424;STRANDS=-+:4;IMPRECISE;CIPOS=-10,9;CIEND=-10,9;CIPOS95=-3,3;CIEND95=-2,3;MATEID=490038_2;EVENT=490038;SU=4;PE=3;SR=1;ALG=PROD;AF=3.419e-05;NSAMP=1;MSQ=5.31;RECLASSIFIED;AC=1;AN=29246;NFAM=1
chr19	2056585	253060_1	N	N[chr19:2056817[	1044.39	LOW	SVTYPE=BND;POS=2056585;STRANDS=+-:8;IMPRECISE;CIPOS=-29,28;CIEND=-25,29;CIPOS95=0,0;CIEND95=-5,5;MATEID=253060_2;EVENT=253060;SU=8;PE=0;SR=8;ALG=PROD;AF=0.001539;NSAMP=45;MSQ=14.75;RECLASSIFIED;AC=45;AN=29246;NFAM=45
chr19	2056817	253060_2	N	]chr19:2056585]N	1044.39	LOW	SVTYPE=BND;POS=2056585;STRANDS=+-:8;IMPRECISE;CIPOS=-25,29;CIEND=-29,28;CIPOS95=-5,5;CIEND95=0,0;MATEID=253060_1;EVENT=253060;SECONDARY;SU=8;PE=0;SR=8;ALG=PROD;AF=0.001539;NSAMP=45;MSQ=14.75;RECLASSIFIED;AC=45;AN=29246;NFAM=45
chr19	2057868	253061	N	<DEL>	1333.63	PASS	SVTYPE=DEL;POS=2057868;SVLEN=-857;END=2058725;STRANDS=+-:40;CIPOS=-23,21;CIEND=-30,29;CIPOS95=0,0;CIEND95=0,0;SU=40;PE=12;SR=28;ALG=PROD;AF=6.839e-05;NSAMP=2;MSQ=666.82;AC=2;AN=29246;NFAM=2
chr19	2058875	490039	N	<DUP>	127.05	PASS	SVTYPE=DUP;POS=2058875;SVLEN=4026;END=2062901;STRANDS=-+:15;IMPRECISE;CIPOS=-10,4;CIEND=-6,9;CIPOS95=-1,0;CIEND95=0,1;SU=15;PE=12;SR=3;ALG=PROD;AF=3.419e-05;NSAMP=1;MSQ=126.83;AC=1;AN=29246;NFAM=1
chr19	2061412	253062_1	N	N[chr19:2061695[	621.94	PASS	SVTYPE=BND;POS=2061412;STRANDS=+-:18;CIPOS=-2,1;CIEND=-2,1;CIPOS95=0,0;CIEND95=0,0;MATEID=253062_2;EVENT=253062;SU=18;PE=0;SR=18;ALG=PROD;AF=6.839e-05;NSAMP=2;MSQ=307.6;RECLASSIFIED;AC=2;AN=29246;NFAM=2
chr19	2061695	253062_2	N	]chr19:2061412]N	621.94	PASS	SVTYPE=BND;POS=2061412;STRANDS=+-:18;CIPOS=-2,1;CIEND=-2,1;CIPOS95=0,0;CIEND95=0,0;MATEID=253062_1;EVENT=253062;SECONDARY;SU=18;PE=0;SR=18;ALG=PROD;AF=6.839e-05;NSAMP=2;MSQ=307.6;RECLASSIFIED;AC=2;AN=29246;NFAM=2
chr19	2067050	41152_1	N	[chrX:1186110[N	22.99	LOW	SVTYPE=BND;POS=2067050;STRANDS=--:4;IMPRECISE;CIPOS=-567,8;CIEND=-430,9;CIPOS95=-202,1;CIEND95=-123,2;MATEID=41152_2;EVENT=41152;SU=4;PE=4;SR=0;ALG=PROD;AF=0.0001026;NSAMP=3;MSQ=7.13;AC=3;AN=29246;NFAM=3
chr19	2067191	40999_1	N	N]chrX:1186019]	138.11	LOW	SVTYPE=BND;POS=2067191;STRANDS=++:4;IMPRECISE;CIPOS=-8,515;CIEND=-10,421;CIPOS95=0,186;CIEND95=-2,135;MATEID=40999_2;EVENT=40999;SU=4;PE=4;SR=0;ALG=PROD;AF=0.0001368;NSAMP=4;MSQ=26.19;AC=4;AN=29246;NFAM=4
chr19	2068221	253063_1	N	N[chr19:2068609[	80.24	LOW	SVTYPE=BND;POS=2068221;STRANDS=+-:8;CIPOS=-28,28;CIEND=-29,28;CIPOS95=0,0;CIEND95=0,0;MATEID=253063_2;EVENT=253063;SU=8;PE=0;SR=8;ALG=PROD;AF=6.839e-05;NSAMP=2;MSQ=8.12;RECLASSIFIED;AC=2;AN=29246;NFAM=2
chr19	2068609	253063_2	N	]chr19:2068221]N	80.24	LOW	SVTYPE=BND;POS=2068221;STRANDS=+-:8;CIPOS=-29,28;CIEND=-28,28;CIPOS95=0,0;CIEND95=0,0;MATEID=253063_1;EVENT=253063;SECONDARY;SU=8;PE=0;SR=8;ALG=PROD;AF=6.839e-05;NSAMP=2;MSQ=8.12;RECLASSIFIED;AC=2;AN=29246;NFAM=2
chr19	2074881	253064_1	N	N[chr19:2075008[	3961.13	LOW	SVTYPE=BND;POS=2074881;STRANDS=+-:98;CIPOS=-5,4;CIEND=-5,4;CIPOS95=0,0;CIEND95=0,0;MATEID=253064_2;EVENT=253064;SU=98;PE=0;SR=98;ALG=PROD;AF=0.0004103;NSAMP=12;MSQ=215.47;RECLASSIFIED;AC=12;AN=29246;NFAM=10
chr19	2075008	253064_2	N	]chr19:2074881]N	3961.13	LOW	SVTYPE=BND;POS=2074881;STRANDS=+-:98;CIPOS=-5,4;CIEND=-5,4;CIPOS95=0,0;CIEND95=0,0;MATEID=253064_1;EVENT=253064;SECONDARY;SU=98;PE=0;SR=98;ALG=PROD;AF=0.0004103;NSAMP=12;MSQ=215.47;RECLASSIFIED;AC=12;AN=29246;NFAM=10
chr19	2077289	490040_1	N	]chr19:2081574]N	622.01	LOW	SVTYPE=BND;POS=2077289;STRANDS=-+:109;IMPRECISE;CIPOS=-270,32;CIEND=-11,248;CIPOS95=-9,9;CIEND95=-10,10;MATEID=490040_2;EVENT=490040;SU=109;PE=109;SR=0;ALG=PROD;AF=0.0003419;NSAMP=10;MSQ=60.2;RECLASSIFIED;AC=10;AN=29246;NFAM=8
chr19	2081574	490040_2	N	N[chr19:2077289[	622.01	LOW	SVTYPE=BND;POS=2077289;STRANDS=-+:109;IMPRECISE;CIPOS=-11,248;CIEND=-270,32;CIPOS95=-10,10;CIEND95=-9,9;MATEID=490040_1;EVENT=490040;SECONDARY;SU=109;PE=109;SR=0;ALG=PROD;AF=0.0003419;NSAMP=10;MSQ=60.2;RECLASSIFIED;AC=10;AN=29246;NFAM=8
chr19	2081830	253066	N	<DEL>	158.68	PASS	SVTYPE=DEL;POS=2081830;SVLEN=-4019;END=2085849;STRANDS=+-:10;IMPRECISE;CIPOS=-10,229;CIEND=-216,9;CIPOS95=-2,63;CIEND95=-54,2;SU=10;PE=10;SR=0;ALG=PROD;AF=3.419e-05;NSAMP=1;MSQ=158.68;AC=1;AN=29246;NFAM=1
chr19	2083980	490041	N	<DUP>	44.89	PASS	SVTYPE=DUP;POS=2083980;SVLEN=7654;END=2091634;STRANDS=-+:7;IMPRECISE;CIPOS=-471,9;CIEND=-10,275;CIPOS95=-116,1;CIEND95=-2,73;SU=7;PE=7;SR=0;ALG=PROD;AF=3.419e-05;NSAMP=1;MSQ=43.93;AC=1;AN=29246;NFAM=1
chr19	2084803	490042	N	<DUP>	7028.63	PASS	SVTYPE=DUP;POS=2084803;SVLEN=6158;END=2090961;STRANDS=-+:454;IMPRECISE;CIPOS=-84,23;CIEND=-5,104;CIPOS95=-4,4;CIEND95=-2,2;SU=454;PE=454;SR=0;ALG=PROD;AF=0.0003419;NSAMP=7;MSQ=494.18;AC=10;AN=29246;NFAM=7
chr19	2086322	253068_1	N	N[chr19:2091581[	370.97	LOW	SVTYPE=BND;POS=2086322;STRANDS=+-:8;IMPRECISE;CIPOS=-10,403;CIEND=-250,9;CIPOS95=-3,62;CIEND95=-70,1;MATEID=253068_2;EVENT=253068;SU=8;PE=8;SR=0;ALG=PROD;AF=0.000171;NSAMP=5;MSQ=15.05;RECLASSIFIED;AC=5;AN=29246;NFAM=5
chr19	2086733	490043	N	<DUP>	279.77	PASS	SVTYPE=DUP;POS=2086733;SVLEN=24232;END=2110965;STRANDS=-+:27;CIPOS=-10,9;CIEND=-2,1;CIPOS95=0,0;CIEND95=0,0;SU=27;PE=15;SR=12;ALG=PROD;AF=3.419e-05;NSAMP=1;MSQ=279.5;AC=1;AN=29246;NFAM=1
chr19	2089020	253069	N	<DEL>	332.72	PASS	SVTYPE=DEL;POS=2089020;SVLEN=-146;END=2089166;STRANDS=+-:11;CIPOS=-3,2;CIEND=-3,2;CIPOS95=0,0;CIEND95=0,0;SU=11;PE=0;SR=11;ALG=PROD;AF=3.419e-05;NSAMP=1;MSQ=332.7;AC=1;AN=29246;NFAM=1
chr19	2089419	570784_1	N	[chr19:2548684[N	955.63	LOW	SVTYPE=BND;POS=2089419;STRANDS=--:121;IMPRECISE;CIPOS=-535,9;CIEND=-360,9;CIPOS95=-77,9;CIEND95=-17,9;MATEID=570784_2;EVENT=570784;SU=121;PE=121;SR=0;ALG=PROD;AF=0.00106;NSAMP=31;MSQ=21.01;AC=31;AN=29246;NFAM=31
chr19	2089494	570783_1	N	N]chr19:2548796]	1863.43	LOW	SVTYPE=BND;POS=2089494;STRANDS=++:120;IMPRECISE;CIPOS=-8,474;CIEND=-10,442;CIPOS95=-8,80;CIEND95=-10,32;MATEID=570783_2;EVENT=570783;SU=120;PE=120;SR=0;ALG=PROD;AF=0.001197;NSAMP=35;MSQ=30.45;AC=35;AN=29246;NFAM=35
chr19	2089544	253070_1	N	N[chr19:2089963[	422.07	LOW	SVTYPE=BND;POS=2089544;STRANDS=+-:15;CIPOS=-30,29;CIEND=-30,29;CIPOS95=0,0;CIEND95=0,0;MATEID=253070_2;EVENT=253070;SU=15;PE=0;SR=15;ALG=PROD;AF=0.0004787;NSAMP=14;MSQ=10.58;RECLASSIFIED;AC=14;AN=29246;NFAM=14
chr19	2089963	253070_2	N	]chr19:2089544]N	422.07	LOW	SVTYPE=BND;POS=2089544;STRANDS=+-:15;CIPOS=-30,29;CIEND=-30,29;CIPOS95=0,0;CIEND95=0,0;MATEID=253070_1;EVENT=253070;SECONDARY;SU=15;PE=0;SR=15;ALG=PROD;AF=0.0004787;NSAMP=14;MSQ=10.58;RECLASSIFIED;AC=14;AN=29246;NFAM=14
chr19	2090805	253072	N	<DEL>	925.83	PASS	SVTYPE=DEL;POS=2090805;SVLEN=-2408;END=2093213;STRANDS=+-:41;IMPRECISE;CIPOS=-30,272;CIEND=-341,44;CIPOS95=-22,22;CIEND95=-15,15;SU=41;PE=41;SR=0;ALG=PROD;AF=3.419e-05;NSAMP=1;MSQ=338.52;AC=1;AN=29246;NFAM=1
chr19	2090954	253071	N	<DEL>	1602.96	PASS	SVTYPE=DEL;POS=2090954;SVLEN=-1394;END=2092348;STRANDS=+-:71;IMPRECISE;CIPOS=-16,204;CIEND=-193,9;CIPOS95=-8,8;CIEND95=-23,9;SU=71;PE=71;SR=0;ALG=PROD;AF=0.0002052;NSAMP=6;MSQ=233.2;AC=6;AN=29246;NFAM=5
chr19	2091466	253074	N	<DEL>	137.89	PASS	SVTYPE=DEL;POS=2091466;SVLEN=-2584;END=2094050;STRANDS=+-:6;IMPRECISE;CIPOS=-10,294;CIEND=-335,9;CIPOS95=-2,73;CIEND95=-82,2;SU=6;PE=6;SR=0;ALG=PROD;AF=3.419e-05;NSAMP=1;MSQ=137.89;AC=1;AN=29246;NFAM=1
chr19	2091581	253068_2	N	]chr19:2086322]N	370.97	LOW	SVTYPE=BND;POS=2086322;STRANDS=+-:8;IMPRECISE;CIPOS=-250,9;CIEND=-10,403;CIPOS95=-70,1;CIEND95=-3,62;MATEID=253068_1;EVENT=253068;SECONDARY;SU=8;PE=8;SR=0;ALG=PROD;AF=0.000171;NSAMP=5;MSQ=15.05;RECLASSIFIED;AC=5;AN=29246;NFAM=5
chr19	2092102	28711_2	N	N[chr12:120553031[	73246.8	LOW	SVTYPE=BND;POS=2092102;STRANDS=-+:25;CIPOS=-9,8;CIEND=-9,8;CIPOS95=0,0;CIEND95=0,0;MATEID=28711_1;EVENT=28711;SECONDARY;SU=25;PE=0;SR=25;ALG=PROD;AF=0.0145;NSAMP=424;MSQ=172.31;AC=424;AN=29246;NFAM=424
chr19	2106329	253076	N	<DEL>	824.27	PASS	SVTYPE=DEL;POS=2106329;SVLEN=-668;END=2106997;STRANDS=+-:20;IMPRECISE;CIPOS=-10,9;CIEND=0,6;CIPOS95=-2,3;CIEND95=0,1;SU=20;PE=19;SR=1;ALG=PROD;AF=3.419e-05;NSAMP=1;MSQ=9.3;AC=1;AN=29246;NFAM=1
chr19	2112707	6059_2	N	N[chr1:13327455[	119.41	LOW	SVTYPE=BND;POS=2112707;STRANDS=-+:16;CIPOS=-7,4;CIEND=0,1;CIPOS95=0,0;CIEND95=0,0;MATEID=6059_1;EVENT=6059;SECONDARY;SU=16;PE=9;SR=7;ALG=PROD;AF=3.419e-05;NSAMP=1;MSQ=119.41;AC=1;AN=29246;NFAM=1
chr19	2127820	490045_1	N	]chr19:2128198]N	63.47	LOW	SVTYPE=BND;POS=2127820;STRANDS=-+:9;IMPRECISE;CIPOS=-10,7;CIEND=-10,9;CIPOS95=-1,0;CIEND95=0,0;MATEID=490045_2;EVENT=490045;SU=9;PE=5;SR=4;ALG=PROD;AF=3.419e-05;NSAMP=1;MSQ=61.05;RECLASSIFIED;AC=1;AN=29246;NFAM=1
chr19	2128198	490045_2	N	N[chr19:2127820[	63.47	LOW	SVTYPE=BND;POS=2127820;STRANDS=-+:9;IMPRECISE;CIPOS=-10,9;CIEND=-10,7;CIPOS95=0,0;CIEND95=-1,0;MATEID=490045_1;EVENT=490045;SECONDARY;SU=9;PE=5;SR=4;ALG=PROD;AF=3.419e-05;NSAMP=1;MSQ=61.05;RECLASSIFIED;AC=1;AN=29246;NFAM=1
chr19	2128471	253079_1	N	N[chr19:2128521[	29407.2	LOW	SVTYPE=BND;POS=2128471;STRANDS=+-:85;IMPRECISE;CIPOS=-76,30;CIEND=-30,84;CIPOS95=-46,30;CIEND95=-30,55;MATEID=253079_2;EVENT=253079;SU=85;PE=74;SR=11;ALG=SUM;AF=0.02483;NSAMP=711;MSQ=28.18;RECLASSIFIED;AC=726;AN=29242;NFAM=704
chr19	2128521	253079_2	N	]chr19:2128471]N	29407.2	LOW	SVTYPE=BND;POS=2128471;STRANDS=+-:85;IMPRECISE;CIPOS=-30,84;CIEND=-76,30;CIPOS95=-30,55;CIEND95=-46,30;MATEID=253079_1;EVENT=253079;SECONDARY;SU=85;PE=74;SR=11;ALG=SUM;AF=0.02483;NSAMP=711;MSQ=28.18;RECLASSIFIED;AC=726;AN=29242;NFAM=704
chr19	2128630	253085	N	<DEL>	4.92275e+06	PASS	SVTYPE=DEL;POS=2128630;SVLEN=-410;END=2129040;STRANDS=+-:4;IMPRECISE;CIPOS=-30,29;CIEND=-30,29;CIPOS95=-3,3;CIEND95=-3,3;SU=4;PE=3;SR=1;ALG=PROD;AF=0.3935;NSAMP=5191;MSQ=173.16;RETAINED;MEDGQR=2.52;Q10GQR=0.6;AC=6348;AN=16134;NFAM=5096
chr19	2128827	253086_1	N	N[chr19:2129022[	1.0381e+06	LOW	SVTYPE=BND;POS=2128827;STRANDS=+-:8;IMPRECISE;CIPOS=-30,29;CIEND=-30,26;CIPOS95=-1,1;CIEND95=-3,3;MATEID=253086_2;EVENT=253086;SU=8;PE=6;SR=2;ALG=PROD;AF=0.2311;NSAMP=6383;MSQ=160.32;RECLASSIFIED;AC=6753;AN=29218;NFAM=6256
chr19	2129022	253086_2	N	]chr19:2128827]N	1.0381e+06	LOW	SVTYPE=BND;POS=2128827;STRANDS=+-:8;IMPRECISE;CIPOS=-30,26;CIEND=-30,29;CIPOS95=-3,3;CIEND95=-1,1;MATEID=253086_1;EVENT=253086;SECONDARY;SU=8;PE=6;SR=2;ALG=PROD;AF=0.2311;NSAMP=6383;MSQ=160.32;RECLASSIFIED;AC=6753;AN=29218;NFAM=6256
chr19	2131265	253087_1	N	N[chr19:2131461[	75040.3	LOW	SVTYPE=BND;POS=2131265;STRANDS=+-:15;IMPRECISE;CIPOS=-22,29;CIEND=-30,29;CIPOS95=-3,3;CIEND95=-1,1;MATEID=253087_2;EVENT=253087;SU=15;PE=13;SR=2;ALG=PROD;AF=0.02441;NSAMP=714;MSQ=103.05;RECLASSIFIED;AC=714;AN=29246;NFAM=700
chr19	2131461	253087_2	N	]chr19:2131265]N	75040.3	LOW	SVTYPE=BND;POS=2131265;STRANDS=+-:15;IMPRECISE;CIPOS=-30,29;CIEND=-22,29;CIPOS95=-1,1;CIEND95=-3,3;MATEID=253087_1;EVENT=253087;SECONDARY;SU=15;PE=13;SR=2;ALG=PROD;AF=0.02441;NSAMP=714;MSQ=103.05;RECLASSIFIED;AC=714;AN=29246;NFAM=700
chr19	2131501	253089	N	<DEL>	542781	PASS	SVTYPE=DEL;POS=2131501;SVLEN=-380;END=2131881;STRANDS=+-:67;IMPRECISE;CIPOS=-30,83;CIEND=-87,29;CIPOS95=-30,55;CIEND95=-57,29;SU=67;PE=56;SR=11;ALG=SUM;AF=0.07557;NSAMP=932;MSQ=252.48;RETAINED;MEDGQR=2;Q10GQR=1.24;AC=1013;AN=13404;NFAM=919
chr19	2135982	253090_1	N	N[chr19:2136073[	3939.9	LOW	SVTYPE=BND;POS=2135982;STRANDS=+-:34;CIPOS=-9,5;CIEND=-7,8;CIPOS95=0,0;CIEND95=0,0;MATEID=253090_2;EVENT=253090;SU=34;PE=2;SR=32;ALG=PROD;AF=0.00106;NSAMP=31;MSQ=120.11;RECLASSIFIED;AC=31;AN=29246;NFAM=30
chr19	2136073	253090_2	N	]chr19:2135982]N	3939.9	LOW	SVTYPE=BND;POS=2135982;STRANDS=+-:34;CIPOS=-7,8;CIEND=-9,5;CIPOS95=0,0;CIEND95=0,0;MATEID=253090_1;EVENT=253090;SECONDARY;SU=34;PE=2;SR=32;ALG=PROD;AF=0.00106;NSAMP=31;MSQ=120.11;RECLASSIFIED;AC=31;AN=29246;NFAM=30
chr19	2140773	253091_1	N	N[chr19:2141435[	4912.88	LOW	SVTYPE=BND;POS=2140773;STRANDS=+-:17;CIPOS=-28,29;CIEND=-30,28;CIPOS95=0,0;CIEND95=0,0;MATEID=253091_2;EVENT=253091;SU=17;PE=13;SR=4;ALG=PROD;AF=0.00465;NSAMP=136;MSQ=26.03;RECLASSIFIED;AC=136;AN=29246;NFAM=136
chr19	2141435	253091_2	N	]chr19:2140773]N	4912.88	LOW	SVTYPE=BND;POS=2140773;STRANDS=+-:17;CIPOS=-30,28;CIEND=-28,29;CIPOS95=0,0;CIEND95=0,0;MATEID=253091_1;EVENT=253091;SECONDARY;SU=17;PE=13;SR=4;ALG=PROD;AF=0.00465;NSAMP=136;MSQ=26.03;RECLASSIFIED;AC=136;AN=29246;NFAM=136
chr19	2143083	253092_1	N	N[chr19:2143158[	86.82	LOW	SVTYPE=BND;POS=2143083;STRANDS=+-:6;CIPOS=-6,5;CIEND=-6,5;CIPOS95=0,0;CIEND95=0,0;MATEID=253092_2;EVENT=253092;SU=6;PE=0;SR=6;ALG=PROD;AF=3.419e-05;NSAMP=1;MSQ=86.73;RECLASSIFIED;AC=1;AN=29246;NFAM=1
chr19	2143158	253092_2	N	]chr19:2143083]N	86.82	LOW	SVTYPE=BND;POS=2143083;STRANDS=+-:6;CIPOS=-6,5;CIEND=-6,5;CIPOS95=0,0;CIEND95=0,0;MATEID=253092_1;EVENT=253092;SECONDARY;SU=6;PE=0;SR=6;ALG=PROD;AF=3.419e-05;NSAMP=1;MSQ=86.73;RECLASSIFIED;AC=1;AN=29246;NFAM=1
chr19	2147063	40933_1	N	]chr22:30071819]N	733605	LOW	SVTYPE=BND;POS=2147063;STRANDS=-+:49292;CIPOS=0,0;CIEND=0,0;CIPOS95=0,0;CIEND95=0,0;MATEID=40933_2;EVENT=40933;SU=49292;PE=24505;SR=24787;ALG=PROD;AF=0.06534;NSAMP=1911;MSQ=235.52;AC=1911;AN=29246;NFAM=1814
chr19	2147373	40934_1	N	N[chr22:30071805[	581024	LOW	SVTYPE=BND;POS=2147373;STRANDS=+-:34857;CIPOS=-2,10;CIEND=-6,1;CIPOS95=0,0;CIEND95=0,0;MATEID=40934_2;EVENT=40934;SU=34857;PE=34856;SR=1;ALG=PROD;AF=0.0649;NSAMP=1898;MSQ=157.81;AC=1898;AN=29246;NFAM=1788
chr19	2153689	253094_1	N	N[chr19:2157532[	139.25	LOW	SVTYPE=BND;POS=2153689;STRANDS=+-:10;IMPRECISE;CIPOS=-10,402;CIEND=-503,9;CIPOS95=-2,124;CIEND95=-121,2;MATEID=253094_2;EVENT=253094;SU=10;PE=10;SR=0;ALG=PROD;AF=0.0001026;NSAMP=3;MSQ=43.4;RECLASSIFIED;AC=3;AN=29246;NFAM=3
chr19	2154475	253095	N	<DEL>	167.82	PASS	SVTYPE=DEL;POS=2154475;SVLEN=-3744;END=2158219;STRANDS=+-:8;IMPRECISE;CIPOS=-10,249;CIEND=-320,9;CIPOS95=-2,76;CIEND95=-68,2;SU=8;PE=8;SR=0;ALG=PROD;AF=3.419e-05;NSAMP=1;MSQ=167.82;AC=1;AN=29246;NFAM=1
chr19	2155284	253096	N	<DEL>	473.4	PASS	SVTYPE=DEL;POS=2155284;SVLEN=-1457;END=2156741;STRANDS=+-:20;IMPRECISE;CIPOS=-30,29;CIEND=-30,29;CIPOS95=-1,1;CIEND95=-1,1;SU=20;PE=18;SR=2;ALG=PROD;AF=6.839e-05;NSAMP=2;MSQ=236.7;AC=2;AN=29246;NFAM=2
chr19	2156907	253097_1	N	N[chr19:2157117[	233.59	LOW	SVTYPE=BND;POS=2156907;STRANDS=+-:17;CIPOS=-29,28;CIEND=-9,28;CIPOS95=0,0;CIEND95=0,0;MATEID=253097_2;EVENT=253097;SU=17;PE=0;SR=17;ALG=PROD;AF=0.0002052;NSAMP=6;MSQ=21.48;RECLASSIFIED;AC=6;AN=29246;NFAM=6
chr19	2157117	253097_2	N	]chr19:2156907]N	233.59	LOW	SVTYPE=BND;POS=2156907;STRANDS=+-:17;CIPOS=-9,28;CIEND=-29,28;CIPOS95=0,0;CIEND95=0,0;MATEID=253097_1;EVENT=253097;SECONDARY;SU=17;PE=0;SR=17;ALG=PROD;AF=0.0002052;NSAMP=6;MSQ=21.48;RECLASSIFIED;AC=6;AN=29246;NFAM=6
chr19	2157410	570785	N	<INV>	314.79	LOW	SVTYPE=INV;POS=2157410;SVLEN=658;END=2158068;STRANDS=++:8,--:7;IMPRECISE;CIPOS=-10,9;CIEND=-10,9;CIPOS95=-3,1;CIEND95=-3,3;SU=15;PE=14;SR=1;ALG=PROD;AF=3.419e-05;NSAMP=1;MSQ=314.79;AC=1;AN=29246;NFAM=1
chr19	2157532	253094_2	N	]chr19:2153689]N	139.25	LOW	SVTYPE=BND;POS=2153689;STRANDS=+-:10;IMPRECISE;CIPOS=-503,9;CIEND=-10,402;CIPOS95=-121,2;CIEND95=-2,124;MATEID=253094_1;EVENT=253094;SECONDARY;SU=10;PE=10;SR=0;ALG=PROD;AF=0.0001026;NSAMP=3;MSQ=43.4;RECLASSIFIED;AC=3;AN=29246;NFAM=3
chr19	2157745	570786	N	<INV>	118.45	LOW	SVTYPE=INV;POS=2157745;SVLEN=115;END=2157860;STRANDS=++:1,--:3;IMPRECISE;CIPOS=-58,4;CIEND=-6,28;CIPOS95=-47,4;CIEND95=-6,19;SU=4;PE=4;SR=0;ALG=PROD;AF=6.839e-05;NSAMP=2;MSQ=58.66;AC=2;AN=29246;NFAM=2
chr19	2158146	253098	N	<DEL>	125.63	PASS	SVTYPE=DEL;POS=2158146;SVLEN=-1249;END=2159395;STRANDS=+-:11;IMPRECISE;CIPOS=-10,367;CIEND=-349,9;CIPOS95=-2,71;CIEND95=-90,2;SU=11;PE=11;SR=0;ALG=PROD;AF=3.419e-05;NSAMP=1;MSQ=125.61;AC=1;AN=29246;NFAM=1
chr19	2159624	252734_2	N	]chr19:1195081]N	4.56	LOW	SVTYPE=BND;POS=1195081;STRANDS=+-:6;IMPRECISE;CIPOS=-370,9;CIEND=-10,502;CIPOS95=-108,2;CIEND95=0,182;MATEID=252734_1;EVENT=252734;SECONDARY;SU=6;PE=6;SR=0;ALG=PROD;AF=3.419e-05;NSAMP=1;MSQ=4.56;RECLASSIFIED;AC=1;AN=29246;NFAM=1
chr19	2161290	490048_1	N	]chr19:2622408]N	4.99	LOW	SVTYPE=BND;POS=2161290;STRANDS=-+:5;IMPRECISE;CIPOS=-10,9;CIEND=-7,9;CIPOS95=-1,1;CIEND95=-1,1;MATEID=490048_2;EVENT=490048;SU=5;PE=3;SR=2;ALG=PROD;AF=3.419e-05;NSAMP=1;MSQ=4.99;RECLASSIFIED;AC=1;AN=29246;NFAM=1
chr19	2165932	253100_1	N	N[chr19:2166053[	11.74	LOW	SVTYPE=BND;POS=2165932;STRANDS=+-:4;CIPOS=-9,8;CIEND=-9,8;CIPOS95=0,0;CIEND95=0,0;MATEID=253100_2;EVENT=253100;SU=4;PE=0;SR=4;ALG=PROD;AF=6.839e-05;NSAMP=2;MSQ=5.74;RECLASSIFIED;AC=2;AN=29246;NFAM=2
chr19	2165986	490050_1	N	]chr19:2166516]N	1442.23	LOW	SVTYPE=BND;POS=2165986;STRANDS=-+:11;IMPRECISE;CIPOS=-10,4;CIEND=-10,9;CIPOS95=-1,0;CIEND95=-1,1;MATEID=490050_2;EVENT=490050;SU=11;PE=8;SR=3;ALG=PROD;AF=0.002599;NSAMP=76;MSQ=14.7;RECLASSIFIED;AC=76;AN=29246;NFAM=76
chr19	2166017	490049_1	N	]chr19:2166374]N	314.82	LOW	SVTYPE=BND;POS=2166017;STRANDS=-+:10;CIPOS=-7,3;CIEND=-5,6;CIPOS95=0,0;CIEND95=0,0;MATEID=490049_2;EVENT=490049;SU=10;PE=5;SR=5;ALG=PROD;AF=0.0004103;NSAMP=12;MSQ=20.09;RECLASSIFIED;AC=12;AN=29246;NFAM=12
chr19	2166053	253100_2	N	]chr19:2165932]N	11.74	LOW	SVTYPE=BND;POS=2165932;STRANDS=+-:4;CIPOS=-9,8;CIEND=-9,8;CIPOS95=0,0;CIEND95=0,0;MATEID=253100_1;EVENT=253100;SECONDARY;SU=4;PE=0;SR=4;ALG=PROD;AF=6.839e-05;NSAMP=2;MSQ=5.74;RECLASSIFIED;AC=2;AN=29246;NFAM=2
chr19	2166291	253101	N	<DEL>	491.63	PASS	SVTYPE=DEL;POS=2166291;SVLEN=-12448;END=2178739;STRANDS=+-:18;IMPRECISE;CIPOS=-8,266;CIEND=-264,9;CIPOS95=0,56;CIEND95=-41,1;SU=18;PE=18;SR=0;ALG=PROD;AF=3.419e-05;NSAMP=1;MSQ=491.63;AC=1;AN=29246;NFAM=1
chr19	2166374	490049_2	N	N[chr19:2166017[	314.82	LOW	SVTYPE=BND;POS=2166017;STRANDS=-+:10;CIPOS=-5,6;CIEND=-7,3;CIPOS95=0,0;CIEND95=0,0;MATEID=490049_1;EVENT=490049;SECONDARY;SU=10;PE=5;SR=5;ALG=PROD;AF=0.0004103;NSAMP=12;MSQ=20.09;RECLASSIFIED;AC=12;AN=29246;NFAM=12
chr19	2166516	490050_2	N	N[chr19:2165986[	1442.23	LOW	SVTYPE=BND;POS=2165986;STRANDS=-+:11;IMPRECISE;CIPOS=-10,9;CIEND=-10,4;CIPOS95=-1,1;CIEND95=-1,0;MATEID=490050_1;EVENT=490050;SECONDARY;SU=11;PE=8;SR=3;ALG=PROD;AF=0.002599;NSAMP=76;MSQ=14.7;RECLASSIFIED;AC=76;AN=29246;NFAM=76
chr19	2167837	570788_1	N	[chr19:2174527[N	2345.1	LOW	SVTYPE=BND;POS=2167837;STRANDS=--:223;IMPRECISE;CIPOS=-383,28;CIEND=-240,9;CIPOS95=-20,20;CIEND95=-3,3;MATEID=570788_2;EVENT=570788;SU=223;PE=223;SR=0;ALG=PROD;AF=0.002428;NSAMP=71;MSQ=31.37;AC=71;AN=29246;NFAM=71
chr19	2168005	570787_1	N	N]chr19:2174529]	13342.5	LOW	SVTYPE=BND;POS=2168005;STRANDS=++:1309;IMPRECISE;CIPOS=-16,173;CIEND=-10,93;CIPOS95=-4,4;CIEND95=-1,1;MATEID=570787_2;EVENT=570787;SU=1309;PE=1309;SR=0;ALG=PROD;AF=0.00742;NSAMP=217;MSQ=53.52;AC=217;AN=29246;NFAM=211
chr19	2174353	112406_2	N	N[chr8:56406946[	12.13	LOW	SVTYPE=BND;POS=2174353;STRANDS=-+:4;IMPRECISE;CIPOS=-10,450;CIEND=-522,9;CIPOS95=0,151;CIEND95=-170,0;MATEID=112406_1;EVENT=112406;SECONDARY;SU=4;PE=4;SR=0;ALG=PROD;AF=3.419e-05;NSAMP=1;MSQ=12.11;AC=1;AN=29246;NFAM=1
chr19	2174527	570788_2	N	[chr19:2167837[N	2345.1	LOW	SVTYPE=BND;POS=2174527;STRANDS=--:223;IMPRECISE;CIPOS=-240,9;CIEND=-383,28;CIPOS95=-3,3;CIEND95=-20,20;MATEID=570788_1;EVENT=570788;SECONDARY;SU=223;PE=223;SR=0;ALG=PROD;AF=0.002428;NSAMP=71;MSQ=31.37;AC=71;AN=29246;NFAM=71
chr19	2174529	570787_2	N	N]chr19:2168005]	13342.5	LOW	SVTYPE=BND;POS=2174529;STRANDS=++:1309;IMPRECISE;CIPOS=-10,93;CIEND=-16,173;CIPOS95=-1,1;CIEND95=-4,4;MATEID=570787_1;EVENT=570787;SECONDARY;SU=1309;PE=1309;SR=0;ALG=PROD;AF=0.00742;NSAMP=217;MSQ=53.52;AC=217;AN=29246;NFAM=211
chr19	2174604	112261_2	N	]chr8:56407091]N	19.28	LOW	SVTYPE=BND;POS=2174604;STRANDS=+-:4;IMPRECISE;CIPOS=-406,9;CIEND=-9,520;CIPOS95=-123,2;CIEND95=0,183;MATEID=112261_1;EVENT=112261;SECONDARY;SU=4;PE=4;SR=0;ALG=PROD;AF=3.419e-05;NSAMP=1;MSQ=14.98;AC=1;AN=29246;NFAM=1
chr19	2174970	105272_2	N	[chr7:37267061[N	2284.09	LOW	SVTYPE=BND;POS=2174970;STRANDS=--:35;CIPOS=-9,8;CIEND=-9,8;CIPOS95=0,0;CIEND95=0,0;MATEID=105272_1;EVENT=105272;SECONDARY;SU=35;PE=0;SR=35;ALG=PROD;AF=0.001949;NSAMP=51;MSQ=28.44;AC=57;AN=29246;NFAM=51
chr19	2183839	35630_2	N	[chr15:52297170[N	888.98	LOW	SVTYPE=BND;POS=2183839;STRANDS=--:147;IMPRECISE;CIPOS=-256,10;CIEND=-460,9;CIPOS95=-10,10;CIEND95=-63,9;MATEID=35630_1;EVENT=35630;SECONDARY;SU=147;PE=147;SR=0;ALG=PROD;AF=0.0009232;NSAMP=27;MSQ=23.12;AC=27;AN=29246;NFAM=27
chr19	2183940	35631_2	N	N]chr15:52297346]	1811.86	LOW	SVTYPE=BND;POS=2183940;STRANDS=++:70;IMPRECISE;CIPOS=-11,27;CIEND=-11,24;CIPOS95=-1,1;CIEND95=-2,2;MATEID=35631_1;EVENT=35631;SECONDARY;SU=70;PE=68;SR=2;ALG=PROD;AF=0.001334;NSAMP=39;MSQ=36.08;AC=39;AN=29246;NFAM=39
chr19	2188865	253102_1	N	N[chr19:2188990[	974.18	LOW	SVTYPE=BND;POS=2188865;STRANDS=+-:40;CIPOS=-9,9;CIEND=-9,9;CIPOS95=0,0;CIEND95=0,0;MATEID=253102_2;EVENT=253102;SU=40;PE=0;SR=40;ALG=PROD;AF=0.0001368;NSAMP=4;MSQ=240.51;RECLASSIFIED;AC=4;AN=29246;NFAM=4
chr19	2188990	253102_2	N	]chr19:2188865]N	974.18	LOW	SVTYPE=BND;POS=2188865;STRANDS=+-:40;CIPOS=-9,9;CIEND=-9,9;CIPOS95=0,0;CIEND95=0,0;MATEID=253102_1;EVENT=253102;SECONDARY;SU=40;PE=0;SR=40;ALG=PROD;AF=0.0001368;NSAMP=4;MSQ=240.51;RECLASSIFIED;AC=4;AN=29246;NFAM=4
chr19	2195363	253103	N	<DEL>	377.6	PASS	SVTYPE=DEL;POS=2195363;SVLEN=-1804;END=2197167;STRANDS=+-:18;CIPOS=-10,5;CIEND=-4,1;CIPOS95=0,0;CIEND95=0,0;SU=18;PE=10;SR=8;ALG=PROD;AF=3.419e-05;NSAMP=1;MSQ=377.6;AC=1;AN=29246;NFAM=1
chr19	2200030	253104_1	N	N[chr19:2200337[	93.32	LOW	SVTYPE=BND;POS=2200030;STRANDS=+-:13;CIPOS=-29,28;CIEND=-29,28;CIPOS95=0,0;CIEND95=0,0;MATEID=253104_2;EVENT=253104;SU=13;PE=0;SR=13;ALG=PROD;AF=0.0002393;NSAMP=7;MSQ=11.1;RECLASSIFIED;AC=7;AN=29246;NFAM=7
chr19	2200337	253104_2	N	]chr19:2200030]N	93.32	LOW	SVTYPE=BND;POS=2200030;STRANDS=+-:13;CIPOS=-29,28;CIEND=-29,28;CIPOS95=0,0;CIEND95=0,0;MATEID=253104_1;EVENT=253104;SECONDARY;SU=13;PE=0;SR=13;ALG=PROD;AF=0.0002393;NSAMP=7;MSQ=11.1;RECLASSIFIED;AC=7;AN=29246;NFAM=7
chr19	2204634	253105	N	<DEL>	845.14	PASS	SVTYPE=DEL;POS=2204634;SVLEN=-598;END=2205232;STRANDS=+-:36;CIPOS=-22,21;CIEND=-30,29;CIPOS95=0,0;CIEND95=0,0;SU=36;PE=18;SR=18;ALG=PROD;AF=6.839e-05;NSAMP=2;MSQ=422.56;AC=2;AN=29246;NFAM=2
chr19	2205831	253107_1	N	N[chr19:2206094[	69.13	LOW	SVTYPE=BND;POS=2205831;STRANDS=+-:4;CIPOS=-9,8;CIEND=-9,8;CIPOS95=0,0;CIEND95=0,0;MATEID=253107_2;EVENT=253107;SU=4;PE=0;SR=4;ALG=PROD;AF=6.839e-05;NSAMP=2;MSQ=10.68;RETAINED;RECLASSIFIED;AC=2;AN=29246;NFAM=2
chr19	2206094	253107_2	N	]chr19:2205831]N	69.13	LOW	SVTYPE=BND;POS=2205831;STRANDS=+-:4;CIPOS=-9,8;CIEND=-9,8;CIPOS95=0,0;CIEND95=0,0;MATEID=253107_1;EVENT=253107;SECONDARY;SU=4;PE=0;SR=4;ALG=PROD;AF=6.839e-05;NSAMP=2;MSQ=10.68;RETAINED;RECLASSIFIED;AC=2;AN=29246;NFAM=2
chr19	2218487	570773_2	N	[chr19:1162326[N	44.71	LOW	SVTYPE=BND;POS=2218487;STRANDS=--:5;IMPRECISE;CIPOS=-449,9;CIEND=-311,9;CIPOS95=-146,1;CIEND95=-95,2;MATEID=570773_1;EVENT=570773;SECONDARY;SU=5;PE=5;SR=0;ALG=PROD;AF=3.419e-05;NSAMP=1;MSQ=44.71;AC=1;AN=29246;NFAM=1
chr19	2222307	38456_2	N	[chr17:40218151[N	404.21	PASS	SVTYPE=BND;POS=2222307;STRANDS=--:33;CIPOS=-3,1;CIEND=-10,8;CIPOS95=0,0;CIEND95=0,0;MATEID=38456_1;EVENT=38456;SECONDARY;SU=33;PE=21;SR=12;ALG=PROD;AF=3.419e-05;NSAMP=1;MSQ=404.21;AC=1;AN=29246;NFAM=1
chr19	2223026	25153_2	N	N[chr11:18794469[	635.41	PASS	SVTYPE=BND;POS=2223026;STRANDS=-+:31;CIPOS=-10,9;CIEND=-10,9;CIPOS95=0,0;CIEND95=0,0;MATEID=25153_1;EVENT=25153;SECONDARY;SU=31;PE=16;SR=15;ALG=PROD;AF=3.419e-05;NSAMP=1;MSQ=635.41;AC=1;AN=29246;NFAM=1
chr19	2229923	490053	N	<DUP>	210.58	PASS	SVTYPE=DUP;POS=2229923;SVLEN=65892;END=2295815;STRANDS=-+:22;CIPOS=-5,2;CIEND=-4,3;CIPOS95=0,0;CIEND95=0,0;SU=22;PE=13;SR=9;ALG=PROD;AF=3.419e-05;NSAMP=1;MSQ=210.41;AC=1;AN=29246;NFAM=1
chr19	2238211	253109	N	<DEL>	623.06	PASS	SVTYPE=DEL;POS=2238211;SVLEN=-104;END=2238315;STRANDS=+-:30;CIPOS=-10,8;CIEND=-6,9;CIPOS95=0,0;CIEND95=0,0;SU=30;PE=1;SR=29;ALG=PROD;AF=0.000171;NSAMP=5;MSQ=124.61;AC=5;AN=29246;NFAM=5
chr19	2245202	47668_2	N	N[chr2:201991180[	23.68	LOW	SVTYPE=BND;POS=2245202;STRANDS=-+:8;IMPRECISE;CIPOS=-7,5;CIEND=-6,4;CIPOS95=-2,0;CIEND95=0,1;MATEID=47668_1;EVENT=47668;SECONDARY;SU=8;PE=1;SR=7;ALG=PROD;AF=3.419e-05;NSAMP=1;MSQ=23.68;AC=1;AN=29246;NFAM=1
chr19	2247053	253111_1	N	N[chr19:2247115[	550.69	PASS	SVTYPE=BND;POS=2247053;STRANDS=+-:24;CIPOS=-1,0;CIEND=-1,0;CIPOS95=0,0;CIEND95=0,0;MATEID=253111_2;EVENT=253111;SU=24;PE=0;SR=24;ALG=PROD;AF=3.419e-05;NSAMP=1;MSQ=548.49;RECLASSIFIED;AC=1;AN=29246;NFAM=1
chr19	2247115	253111_2	N	]chr19:2247053]N	550.69	PASS	SVTYPE=BND;POS=2247053;STRANDS=+-:24;CIPOS=-1,0;CIEND=-1,0;CIPOS95=0,0;CIEND95=0,0;MATEID=253111_1;EVENT=253111;SECONDARY;SU=24;PE=0;SR=24;ALG=PROD;AF=3.419e-05;NSAMP=1;MSQ=548.49;RECLASSIFIED;AC=1;AN=29246;NFAM=1
chr19	2248145	253113_1	N	N[chr19:2248366[	34.09	LOW	SVTYPE=BND;POS=2248145;STRANDS=+-:4;CIPOS=-9,8;CIEND=-9,8;CIPOS95=0,0;CIEND95=0,0;MATEID=253113_2;EVENT=253113;SU=4;PE=0;SR=4;ALG=PROD;AF=6.839e-05;NSAMP=2;MSQ=5.73;RECLASSIFIED;AC=2;AN=29246;NFAM=2
chr19	2248366	253113_2	N	]chr19:2248145]N	34.09	LOW	SVTYPE=BND;POS=2248145;STRANDS=+-:4;CIPOS=-9,8;CIEND=-9,8;CIPOS95=0,0;CIEND95=0,0;MATEID=253113_1;EVENT=253113;SECONDARY;SU=4;PE=0;SR=4;ALG=PROD;AF=6.839e-05;NSAMP=2;MSQ=5.73;RECLASSIFIED;AC=2;AN=29246;NFAM=2
chr19	2252105	253114_1	N	N[chr19:2252517[	184.33	LOW	SVTYPE=BND;POS=2252105;STRANDS=+-:4;CIPOS=-9,8;CIEND=-9,8;CIPOS95=0,0;CIEND95=0,0;MATEID=253114_2;EVENT=253114;SU=4;PE=0;SR=4;ALG=PROD;AF=0.0002393;NSAMP=7;MSQ=13.83;RECLASSIFIED;AC=7;AN=29246;NFAM=7
chr19	2252517	253114_2	N	]chr19:2252105]N	184.33	LOW	SVTYPE=BND;POS=2252105;STRANDS=+-:4;CIPOS=-9,8;CIEND=-9,8;CIPOS95=0,0;CIEND95=0,0;MATEID=253114_1;EVENT=253114;SECONDARY;SU=4;PE=0;SR=4;ALG=PROD;AF=0.0002393;NSAMP=7;MSQ=13.83;RECLASSIFIED;AC=7;AN=29246;NFAM=7
chr19	2257424	253115_1	N	N[chr19:2257794[	1872.13	LOW	SVTYPE=BND;POS=2257424;STRANDS=+-:12;IMPRECISE;CIPOS=-10,9;CIEND=-10,3;CIPOS95=-1,1;CIEND95=-1,0;MATEID=253115_2;EVENT=253115;SU=12;PE=10;SR=2;ALG=PROD;AF=0.0002735;NSAMP=8;MSQ=120.85;RECLASSIFIED;AC=8;AN=29246;NFAM=8
chr19	2257794	253115_2	N	]chr19:2257424]N	1872.13	LOW	SVTYPE=BND;POS=2257424;STRANDS=+-:12;IMPRECISE;CIPOS=-10,3;CIEND=-10,9;CIPOS95=-1,0;CIEND95=-1,1;MATEID=253115_1;EVENT=253115;SECONDARY;SU=12;PE=10;SR=2;ALG=PROD;AF=0.0002735;NSAMP=8;MSQ=120.85;RECLASSIFIED;AC=8;AN=29246;NFAM=8
chr19	2260002	490054_1	N	]chr19:2261551]N	163.21	LOW	SVTYPE=BND;POS=2260002;STRANDS=-+:11;CIPOS=-5,2;CIEND=-10,9;CIPOS95=0,0;CIEND95=0,0;MATEID=490054_2;EVENT=490054;SU=11;PE=4;SR=7;ALG=PROD;AF=3.419e-05;NSAMP=1;MSQ=163.21;RECLASSIFIED;AC=1;AN=29246;NFAM=1
chr19	2260165	253117_1	N	N[chr19:2261585[	281.6	PASS	SVTYPE=BND;POS=2260165;STRANDS=+-:10;IMPRECISE;CIPOS=-6,9;CIEND=-10,6;CIPOS95=-1,1;CIEND95=-1,0;MATEID=253117_2;EVENT=253117;SU=10;PE=7;SR=3;ALG=PROD;AF=3.419e-05;NSAMP=1;MSQ=281.6;RECLASSIFIED;AC=1;AN=29246;NFAM=1
chr19	2260313	253118_1	N	N[chr19:2260629[	102.99	LOW	SVTYPE=BND;POS=2260313;STRANDS=+-:4;IMPRECISE;CIPOS=-8,9;CIEND=-9,8;CIPOS95=0,1;CIEND95=0,0;MATEID=253118_2;EVENT=253118;SU=4;PE=0;SR=4;ALG=PROD;AF=0.0001368;NSAMP=4;MSQ=12.32;RECLASSIFIED;AC=4;AN=29246;NFAM=4
chr19	2260629	253118_2	N	]chr19:2260313]N	102.99	LOW	SVTYPE=BND;POS=2260313;STRANDS=+-:4;IMPRECISE;CIPOS=-9,8;CIEND=-8,9;CIPOS95=0,0;CIEND95=0,1;MATEID=253118_1;EVENT=253118;SECONDARY;SU=4;PE=0;SR=4;ALG=PROD;AF=0.0001368;NSAMP=4;MSQ=12.32;RECLASSIFIED;AC=4;AN=29246;NFAM=4
chr19	2261031	253119_1	N	N[chr19:2261461[	412.88	LOW	SVTYPE=BND;POS=2261031;STRANDS=+-:8;CIPOS=-6,4;CIEND=-5,3;CIPOS95=0,0;CIEND95=0,0;MATEID=253119_2;EVENT=253119;SU=8;PE=1;SR=7;ALG=PROD;AF=0.0002052;NSAMP=6;MSQ=57.5;RECLASSIFIED;AC=6;AN=29246;NFAM=6
chr19	2261461	253119_2	N	]chr19:2261031]N	412.88	LOW	SVTYPE=BND;POS=2261031;STRANDS=+-:8;CIPOS=-5,3;CIEND=-6,4;CIPOS95=0,0;CIEND95=0,0;MATEID=253119_1;EVENT=253119;SECONDARY;SU=8;PE=1;SR=7;ALG=PROD;AF=0.0002052;NSAMP=6;MSQ=57.5;RECLASSIFIED;AC=6;AN=29246;NFAM=6
chr19	2261551	490054_2	N	N[chr19:2260002[	163.21	LOW	SVTYPE=BND;POS=2260002;STRANDS=-+:11;CIPOS=-10,9;CIEND=-5,2;CIPOS95=0,0;CIEND95=0,0;MATEID=490054_1;EVENT=490054;SECONDARY;SU=11;PE=4;SR=7;ALG=PROD;AF=3.419e-05;NSAMP=1;MSQ=163.21;RECLASSIFIED;AC=1;AN=29246;NFAM=1
chr19	2261585	253117_2	N	]chr19:2260165]N	281.6	PASS	SVTYPE=BND;POS=2260165;STRANDS=+-:10;IMPRECISE;CIPOS=-10,6;CIEND=-6,9;CIPOS95=-1,0;CIEND95=-1,1;MATEID=253117_1;EVENT=253117;SECONDARY;SU=10;PE=7;SR=3;ALG=PROD;AF=3.419e-05;NSAMP=1;MSQ=281.6;RECLASSIFIED;AC=1;AN=29246;NFAM=1
chr19	2262856	490055_1	N	]chr19:2263953]N	489.13	LOW	SVTYPE=BND;POS=2262856;STRANDS=-+:73;IMPRECISE;CIPOS=-50,29;CIEND=-15,44;CIPOS95=-1,1;CIEND95=-1,1;MATEID=490055_2;EVENT=490055;SU=73;PE=70;SR=3;ALG=PROD;AF=0.000171;NSAMP=5;MSQ=11.78;RECLASSIFIED;AC=5;AN=29246;NFAM=5
chr19	2263953	490055_2	N	N[chr19:2262856[	489.13	LOW	SVTYPE=BND;POS=2262856;STRANDS=-+:73;IMPRECISE;CIPOS=-15,44;CIEND=-50,29;CIPOS95=-1,1;CIEND95=-1,1;MATEID=490055_1;EVENT=490055;SECONDARY;SU=73;PE=70;SR=3;ALG=PROD;AF=0.000171;NSAMP=5;MSQ=11.78;RECLASSIFIED;AC=5;AN=29246;NFAM=5
chr19	2273307	253122	N	<DEL>	92.82	PASS	SVTYPE=DEL;POS=2273307;SVLEN=-1451;END=2274758;STRANDS=+-:7;IMPRECISE;CIPOS=-10,363;CIEND=-278,9;CIPOS95=-2,116;CIEND95=-89,2;SU=7;PE=7;SR=0;ALG=PROD;AF=3.419e-05;NSAMP=1;MSQ=92.8;AC=1;AN=29246;NFAM=1
chr19	2274978	253123	N	<DEL>	216.4	PASS	SVTYPE=DEL;POS=2274978;SVLEN=-75;END=2275053;STRANDS=+-:6;CIPOS=-6,5;CIEND=-6,5;CIPOS95=0,0;CIEND95=0,0;SU=6;PE=0;SR=6;ALG=PROD;AF=3.419e-05;NSAMP=1;MSQ=215.85;AC=1;AN=29246;NFAM=1
chr19	2276990	253124	N	<DEL>	368.58	PASS	SVTYPE=DEL;POS=2276990;SVLEN=-2594;END=2279584;STRANDS=+-:15;IMPRECISE;CIPOS=-10,9;CIEND=-9,6;CIPOS95=-2,3;CIEND95=-3,1;SU=15;PE=14;SR=1;ALG=PROD;AF=3.419e-05;NSAMP=1;MSQ=368.58;AC=1;AN=29246;NFAM=1
chr19	2277765	490056_1	N	]chr19:2278450]N	3037.9	LOW	SVTYPE=BND;POS=2277765;STRANDS=-+:20;IMPRECISE;CIPOS=-330,29;CIEND=-30,284;CIPOS95=-49,29;CIEND95=-30,41;MATEID=490056_2;EVENT=490056;SU=20;PE=20;SR=0;ALG=PROD;AF=0.005197;NSAMP=152;MSQ=13.5;RECLASSIFIED;AC=152;AN=29246;NFAM=152
chr19	2278346	253125_1	N	N[chr19:2278398[	770192	LOW	SVTYPE=BND;POS=2278346;STRANDS=+-:14449;CIPOS=0,0;CIEND=0,0;CIPOS95=0,0;CIEND95=0,0;MATEID=253125_2;EVENT=253125;SU=14449;PE=127;SR=14322;ALG=PROD;AF=0.1255;NSAMP=3278;MSQ=166.88;RECLASSIFIED;AC=3669;AN=29246;NFAM=3135
chr19	2278398	253125_2	N	]chr19:2278346]N	770192	LOW	SVTYPE=BND;POS=2278346;STRANDS=+-:14449;CIPOS=0,0;CIEND=0,0;CIPOS95=0,0;CIEND95=0,0;MATEID=253125_1;EVENT=253125;SECONDARY;SU=14449;PE=127;SR=14322;ALG=PROD;AF=0.1255;NSAMP=3278;MSQ=166.88;RECLASSIFIED;AC=3669;AN=29246;NFAM=3135
chr19	2278450	490056_2	N	N[chr19:2277765[	3037.9	LOW	SVTYPE=BND;POS=2277765;STRANDS=-+:20;IMPRECISE;CIPOS=-30,284;CIEND=-330,29;CIPOS95=-30,41;CIEND95=-49,29;MATEID=490056_1;EVENT=490056;SECONDARY;SU=20;PE=20;SR=0;ALG=PROD;AF=0.005197;NSAMP=152;MSQ=13.5;RECLASSIFIED;AC=152;AN=29246;NFAM=152
chr19	2282380	570789_1	N	[chr19:7636598[N	76290	LOW	SVTYPE=BND;POS=2282380;STRANDS=--:5602;CIPOS=0,0;CIEND=0,0;CIPOS95=0,0;CIEND95=0,0;MATEID=570789_2;EVENT=570789;SU=5602;PE=2089;SR=3513;ALG=PROD;AF=0.01077;NSAMP=315;MSQ=196.9;AC=315;AN=29246;NFAM=313
chr19	2282479	570790_1	N	N]chr19:7636588]	74301.1	LOW	SVTYPE=BND;POS=2282479;STRANDS=++:5556;CIPOS=0,0;CIEND=0,0;CIPOS95=0,0;CIEND95=0,0;MATEID=570790_2;EVENT=570790;SU=5556;PE=2172;SR=3384;ALG=PROD;AF=0.01053;NSAMP=308;MSQ=197.5;AC=308;AN=29246;NFAM=304
chr19	2289962	253126_1	N	N[chr19:2290404[	18.57	LOW	SVTYPE=BND;POS=2289962;STRANDS=+-:4;CIPOS=-9,8;CIEND=-9,8;CIPOS95=0,0;CIEND95=0,0;MATEID=253126_2;EVENT=253126;SU=4;PE=0;SR=4;ALG=PROD;AF=3.419e-05;NSAMP=1;MSQ=4.64;RECLASSIFIED;AC=1;AN=29246;NFAM=1
chr19	2290404	253126_2	N	]chr19:2289962]N	18.57	LOW	SVTYPE=BND;POS=2289962;STRANDS=+-:4;CIPOS=-9,8;CIEND=-9,8;CIPOS95=0,0;CIEND95=0,0;MATEID=253126_1;EVENT=253126;SECONDARY;SU=4;PE=0;SR=4;ALG=PROD;AF=3.419e-05;NSAMP=1;MSQ=4.64;RECLASSIFIED;AC=1;AN=29246;NFAM=1
chr19	2292256	253127_1	N	N[chr19:2292342[	135.09	LOW	SVTYPE=BND;POS=2292256;STRANDS=+-:5;CIPOS=-10,9;CIEND=-10,9;CIPOS95=0,0;CIEND95=0,0;MATEID=253127_2;EVENT=253127;SU=5;PE=0;SR=5;ALG=PROD;AF=3.419e-05;NSAMP=1;MSQ=134.88;RECLASSIFIED;AC=1;AN=29246;NFAM=1
chr19	2292342	253127_2	N	]chr19:2292256]N	135.09	LOW	SVTYPE=BND;POS=2292256;STRANDS=+-:5;CIPOS=-10,9;CIEND=-10,9;CIPOS95=0,0;CIEND95=0,0;MATEID=253127_1;EVENT=253127;SECONDARY;SU=5;PE=0;SR=5;ALG=PROD;AF=3.419e-05;NSAMP=1;MSQ=134.88;RECLASSIFIED;AC=1;AN=29246;NFAM=1
chr19	2292658	253128	N	<DEL>	404.53	PASS	SVTYPE=DEL;POS=2292658;SVLEN=-4723;END=2297381;STRANDS=+-:21;IMPRECISE;CIPOS=-30,393;CIEND=-45,29;CIPOS95=-30,46;CIEND95=-12,12;SU=21;PE=21;SR=0;ALG=PROD;AF=3.419e-05;NSAMP=1;MSQ=77.84;AC=1;AN=29246;NFAM=1
chr19	2293482	253129	N	<DEL>	236.77	PASS	SVTYPE=DEL;POS=2293482;SVLEN=-4503;END=2297985;STRANDS=+-:12;IMPRECISE;CIPOS=-10,348;CIEND=-427,9;CIPOS95=-3,39;CIEND95=-68,2;SU=12;PE=12;SR=0;ALG=PROD;AF=3.419e-05;NSAMP=1;MSQ=236.77;AC=1;AN=29246;NFAM=1
chr19	2296439	253130	N	<DEL>	419.43	PASS	SVTYPE=DEL;POS=2296439;SVLEN=-5427;END=2301866;STRANDS=+-:23;IMPRECISE;CIPOS=-10,9;CIEND=-10,8;CIPOS95=-3,3;CIEND95=-3,1;SU=23;PE=22;SR=1;ALG=PROD;AF=3.419e-05;NSAMP=1;MSQ=419.43;AC=1;AN=29246;NFAM=1
chr19	2296604	490057	N	<DUP>	111.69	PASS	SVTYPE=DUP;POS=2296604;SVLEN=899;END=2297503;STRANDS=-+:11;IMPRECISE;CIPOS=-342,9;CIEND=-10,285;CIPOS95=-81,2;CIEND95=-3,55;SU=11;PE=11;SR=0;ALG=PROD;AF=6.839e-05;NSAMP=2;MSQ=50.21;AC=2;AN=29246;NFAM=2
chr19	2297303	490058	N	<DUP>	590.05	PASS	SVTYPE=DUP;POS=2297303;SVLEN=10602;END=2307905;STRANDS=-+:38;CIPOS=-10,9;CIEND=-3,4;CIPOS95=0,0;CIEND95=0,0;SU=38;PE=31;SR=7;ALG=PROD;AF=6.839e-05;NSAMP=1;MSQ=578.83;AC=2;AN=29246;NFAM=1
chr19	2298135	490059	N	<DUP>	118.72	PASS	SVTYPE=DUP;POS=2298135;SVLEN=1863;END=2299998;STRANDS=-+:17;IMPRECISE;CIPOS=-10,5;CIEND=-7,9;CIPOS95=-1,0;CIEND95=-1,1;SU=17;PE=14;SR=3;ALG=PROD;AF=3.419e-05;NSAMP=1;MSQ=118.5;AC=1;AN=29246;NFAM=1
chr19	2298560	253133_1	N	N[chr19:2299723[	26706.4	LOW	SVTYPE=BND;POS=2298560;STRANDS=+-:447;IMPRECISE;CIPOS=-49,536;CIEND=-473,49;CIPOS95=-34,34;CIEND95=-16,16;MATEID=253133_2;EVENT=253133;SU=447;PE=421;SR=26;ALG=SUM;AF=0.01484;NSAMP=434;MSQ=49.43;RECLASSIFIED;AC=434;AN=29246;NFAM=430
chr19	2299723	253133_2	N	]chr19:2298560]N	26706.4	LOW	SVTYPE=BND;POS=2298560;STRANDS=+-:447;IMPRECISE;CIPOS=-473,49;CIEND=-49,536;CIPOS95=-16,16;CIEND95=-34,34;MATEID=253133_1;EVENT=253133;SECONDARY;SU=447;PE=421;SR=26;ALG=SUM;AF=0.01484;NSAMP=434;MSQ=49.43;RECLASSIFIED;AC=434;AN=29246;NFAM=430
chr19	2301057	253134	N	<DEL>	632.21	PASS	SVTYPE=DEL;POS=2301057;SVLEN=-2013;END=2303070;STRANDS=+-:30;CIPOS=-25,25;CIEND=-25,23;CIPOS95=0,0;CIEND95=0,0;SU=30;PE=21;SR=9;ALG=PROD;AF=3.419e-05;NSAMP=1;MSQ=368.58;AC=1;AN=29246;NFAM=1
chr19	2302141	570791	N	<INV>	24.69	LOW	SVTYPE=INV;POS=2302141;SVLEN=188;END=2302329;STRANDS=++:1,--:3;IMPRECISE;CIPOS=-14,0;CIEND=-35,12;CIPOS95=-14,0;CIEND95=-34,3;SU=4;PE=4;SR=0;ALG=PROD;AF=3.419e-05;NSAMP=1;MSQ=23.87;AC=1;AN=29246;NFAM=1
chr19	2302266	253135	N	<DEL>	146.73	PASS	SVTYPE=DEL;POS=2302266;SVLEN=-6118;END=2308384;STRANDS=+-:7;IMPRECISE;CIPOS=-10,9;CIEND=-10,6;CIPOS95=-1,1;CIEND95=-1,0;SU=7;PE=5;SR=2;ALG=PROD;AF=3.419e-05;NSAMP=1;MSQ=146.72;AC=1;AN=29246;NFAM=1
chr19	2308143	105274_2	N	]chr7:100694386]N	6070.82	LOW	SVTYPE=BND;POS=2308143;STRANDS=+-:15;IMPRECISE;CIPOS=-30,29;CIEND=-29,23;CIPOS95=0,0;CIEND95=-2,2;MATEID=105274_1;EVENT=105274;SECONDARY;SU=15;PE=8;SR=7;ALG=PROD;AF=0.003444;NSAMP=92;MSQ=25.84;RETAINED;AC=92;AN=26714;NFAM=91
chr19	2308157	39665_2	N	[chr18:58863532[N	51020.4	LOW	SVTYPE=BND;POS=2308157;STRANDS=--:147;CIPOS=-5,3;CIEND=-5,3;CIPOS95=0,0;CIEND95=0,0;MATEID=39665_1;EVENT=39665;SECONDARY;SU=147;PE=8;SR=139;ALG=PROD;AF=0.03011;NSAMP=775;MSQ=47.47;AC=784;AN=26034;NFAM=743
chr19	2310851	253136_1	N	N[chr19:2311124[	294.91	LOW	SVTYPE=BND;POS=2310851;STRANDS=+-:16;CIPOS=-9,8;CIEND=-9,8;CIPOS95=0,0;CIEND95=0,0;MATEID=253136_2;EVENT=253136;SU=16;PE=0;SR=16;ALG=PROD;AF=0.0003419;NSAMP=10;MSQ=15.05;RECLASSIFIED;AC=10;AN=29246;NFAM=10
chr19	2311124	253136_2	N	]chr19:2310851]N	294.91	LOW	SVTYPE=BND;POS=2310851;STRANDS=+-:16;CIPOS=-9,8;CIEND=-9,8;CIPOS95=0,0;CIEND95=0,0;MATEID=253136_1;EVENT=253136;SECONDARY;SU=16;PE=0;SR=16;ALG=PROD;AF=0.0003419;NSAMP=10;MSQ=15.05;RECLASSIFIED;AC=10;AN=29246;NFAM=10
chr19	2311767	490060_1	N	]chr19:2314059]N	64.55	LOW	SVTYPE=BND;POS=2311767;STRANDS=-+:5;IMPRECISE;CIPOS=-716,9;CIEND=-10,402;CIPOS95=-146,1;CIEND95=-2,126;MATEID=490060_2;EVENT=490060;SU=5;PE=5;SR=0;ALG=PROD;AF=3.419e-05;NSAMP=1;MSQ=23.2;RECLASSIFIED;AC=1;AN=29246;NFAM=1
chr19	2314059	490060_2	N	N[chr19:2311767[	64.55	LOW	SVTYPE=BND;POS=2311767;STRANDS=-+:5;IMPRECISE;CIPOS=-10,402;CIEND=-716,9;CIPOS95=-2,126;CIEND95=-146,1;MATEID=490060_1;EVENT=490060;SECONDARY;SU=5;PE=5;SR=0;ALG=PROD;AF=3.419e-05;NSAMP=1;MSQ=23.2;RECLASSIFIED;AC=1;AN=29246;NFAM=1
chr19	2321087	253140	N	<DEL>	337.59	PASS	SVTYPE=DEL;POS=2321087;SVLEN=-191;END=2321278;STRANDS=+-:16;CIPOS=-24,23;CIEND=-20,22;CIPOS95=0,0;CIEND95=0,0;SU=16;PE=0;SR=16;ALG=PROD;AF=3.419e-05;NSAMP=1;MSQ=233.76;RETAINED;AC=1;AN=29246;NFAM=1
chr19	2332112	253142_1	N	N[chr19:2332295[	670.46	LOW	SVTYPE=BND;POS=2332112;STRANDS=+-:19;CIPOS=-25,24;CIEND=-25,24;CIPOS95=0,0;CIEND95=0,0;MATEID=253142_2;EVENT=253142;SU=19;PE=1;SR=18;ALG=PROD;AF=0.000171;NSAMP=5;MSQ=133.27;RECLASSIFIED;AC=5;AN=29246;NFAM=5
chr19	2332295	253142_2	N	]chr19:2332112]N	670.46	LOW	SVTYPE=BND;POS=2332112;STRANDS=+-:19;CIPOS=-25,24;CIEND=-25,24;CIPOS95=0,0;CIEND95=0,0;MATEID=253142_1;EVENT=253142;SECONDARY;SU=19;PE=1;SR=18;ALG=PROD;AF=0.000171;NSAMP=5;MSQ=133.27;RECLASSIFIED;AC=5;AN=29246;NFAM=5
chr19	2336775	490061	N	<DUP>	237.09	PASS	SVTYPE=DUP;POS=2336775;SVLEN=203;END=2336978;STRANDS=-+:4;CIPOS=-9,8;CIEND=-9,8;CIPOS95=0,0;CIEND95=0,0;SU=4;PE=0;SR=4;ALG=PROD;AF=0.0002052;NSAMP=6;MSQ=9.51;AC=6;AN=29246;NFAM=6
chr19	2337968	253144_1	N	N[chr19:2338047[	612.56	PASS	SVTYPE=BND;POS=2337968;STRANDS=+-:25;CIPOS=-1,0;CIEND=-1,0;CIPOS95=0,0;CIEND95=0,0;MATEID=253144_2;EVENT=253144;SU=25;PE=0;SR=25;ALG=PROD;AF=3.419e-05;NSAMP=1;MSQ=611.55;RECLASSIFIED;AC=1;AN=29246;NFAM=1
chr19	2338047	253144_2	N	]chr19:2337968]N	612.56	PASS	SVTYPE=BND;POS=2337968;STRANDS=+-:25;CIPOS=-1,0;CIEND=-1,0;CIPOS95=0,0;CIEND95=0,0;MATEID=253144_1;EVENT=253144;SECONDARY;SU=25;PE=0;SR=25;ALG=PROD;AF=3.419e-05;NSAMP=1;MSQ=611.55;RECLASSIFIED;AC=1;AN=29246;NFAM=1
chr19	2344083	253146_1	N	N[chr19:2344317[	1160.78	LOW	SVTYPE=BND;POS=2344083;STRANDS=+-:17;CIPOS=-10,9;CIEND=-10,28;CIPOS95=0,0;CIEND95=0,0;MATEID=253146_2;EVENT=253146;SU=17;PE=0;SR=17;ALG=PROD;AF=0.001812;NSAMP=53;MSQ=13.19;RETAINED;RECLASSIFIED;AC=53;AN=29246;NFAM=53
chr19	2344317	253146_2	N	]chr19:2344083]N	1160.78	LOW	SVTYPE=BND;POS=2344083;STRANDS=+-:17;CIPOS=-10,28;CIEND=-10,9;CIPOS95=0,0;CIEND95=0,0;MATEID=253146_1;EVENT=253146;SECONDARY;SU=17;PE=0;SR=17;ALG=PROD;AF=0.001812;NSAMP=53;MSQ=13.19;RETAINED;RECLASSIFIED;AC=53;AN=29246;NFAM=53
chr19	2347286	253147_1	N	N[chr19:2348646[	14083.8	LOW	SVTYPE=BND;POS=2347286;STRANDS=+-:502;IMPRECISE;CIPOS=-167,666;CIEND=-1054,294;CIPOS95=-87,87;CIEND95=-263,263;MATEID=253147_2;EVENT=253147;SU=502;PE=502;SR=0;ALG=SUM;AF=0.002667;NSAMP=78;MSQ=128.7;RECLASSIFIED;AC=78;AN=29246;NFAM=75
chr19	2348419	490062_1	N	]chr19:2349226]N	3.08389e+06	LOW	SVTYPE=BND;POS=2348419;STRANDS=-+:6554;IMPRECISE;CIPOS=-517,519;CIEND=-131,869;CIPOS95=-397,397;CIEND95=-120,120;MATEID=490062_2;EVENT=490062;SU=6554;PE=6554;SR=0;ALG=SUM;AF=0.5046;NSAMP=12825;MSQ=151.85;RETAINED;RECLASSIFIED;AC=14757;AN=29246;NFAM=11778
chr19	2348470	490069	N	<DUP>	284.5	PASS	SVTYPE=DUP;POS=2348470;SVLEN=1927;END=2350397;STRANDS=-+:13;IMPRECISE;CIPOS=-290,29;CIEND=-30,468;CIPOS95=-50,29;CIEND95=-30,56;SU=13;PE=13;SR=0;ALG=PROD;AF=0.0001368;NSAMP=4;MSQ=52.65;AC=4;AN=29246;NFAM=4
chr19	2348646	253147_2	N	]chr19:2347286]N	14083.8	LOW	SVTYPE=BND;POS=2347286;STRANDS=+-:502;IMPRECISE;CIPOS=-1054,294;CIEND=-167,666;CIPOS95=-263,263;CIEND95=-87,87;MATEID=253147_1;EVENT=253147;SECONDARY;SU=502;PE=502;SR=0;ALG=SUM;AF=0.002667;NSAMP=78;MSQ=128.7;RECLASSIFIED;AC=78;AN=29246;NFAM=75
chr19	2349225	253149_1	N	N[chr19:2350328[	13411.3	LOW	SVTYPE=BND;POS=2349225;STRANDS=+-:21;IMPRECISE;CIPOS=-50,221;CIEND=-468,49;CIPOS95=-15,15;CIEND95=-42,42;MATEID=253149_2;EVENT=253149;SU=21;PE=21;SR=0;ALG=PROD;AF=0.005847;NSAMP=171;MSQ=58.63;RETAINED;RECLASSIFIED;AC=171;AN=29246;NFAM=166
chr19	2349226	490062_2	N	N[chr19:2348419[	3.08389e+06	LOW	SVTYPE=BND;POS=2348419;STRANDS=-+:6554;IMPRECISE;CIPOS=-131,869;CIEND=-517,519;CIPOS95=-120,120;CIEND95=-397,397;MATEID=490062_1;EVENT=490062;SECONDARY;SU=6554;PE=6554;SR=0;ALG=SUM;AF=0.5046;NSAMP=12825;MSQ=151.85;RETAINED;RECLASSIFIED;AC=14757;AN=29246;NFAM=11778
chr19	2349778	490070_1	N	]chr19:2350189]N	182726	LOW	SVTYPE=BND;POS=2349778;STRANDS=-+:5;IMPRECISE;CIPOS=-654,9;CIEND=-10,579;CIPOS95=-120,2;CIEND95=-2,97;MATEID=490070_2;EVENT=490070;SU=5;PE=5;SR=0;ALG=PROD;AF=0.1246;NSAMP=3644;MSQ=29.73;RECLASSIFIED;AC=3644;AN=29246;NFAM=3535
chr19	2350189	490070_2	N	N[chr19:2349778[	182726	LOW	SVTYPE=BND;POS=2349778;STRANDS=-+:5;IMPRECISE;CIPOS=-10,579;CIEND=-654,9;CIPOS95=-2,97;CIEND95=-120,2;MATEID=490070_1;EVENT=490070;SECONDARY;SU=5;PE=5;SR=0;ALG=PROD;AF=0.1246;NSAMP=3644;MSQ=29.73;RECLASSIFIED;AC=3644;AN=29246;NFAM=3535
chr19	2350328	253149_2	N	]chr19:2349225]N	13411.3	LOW	SVTYPE=BND;POS=2349225;STRANDS=+-:21;IMPRECISE;CIPOS=-468,49;CIEND=-50,221;CIPOS95=-42,42;CIEND95=-15,15;MATEID=253149_1;EVENT=253149;SECONDARY;SU=21;PE=21;SR=0;ALG=PROD;AF=0.005847;NSAMP=171;MSQ=58.63;RETAINED;RECLASSIFIED;AC=171;AN=29246;NFAM=166
chr19	2356820	253150_1	N	N[chr19:2357198[	1690.5	LOW	SVTYPE=BND;POS=2356820;STRANDS=+-:8;CIPOS=-29,24;CIEND=-26,28;CIPOS95=0,0;CIEND95=0,0;MATEID=253150_2;EVENT=253150;SU=8;PE=0;SR=8;ALG=PROD;AF=0.001881;NSAMP=55;MSQ=20.88;RECLASSIFIED;AC=55;AN=29246;NFAM=55
chr19	2356960	253151_1	N	N[chr19:2357495[	256.94	LOW	SVTYPE=BND;POS=2356960;STRANDS=+-:4;IMPRECISE;CIPOS=-9,8;CIEND=-10,5;CIPOS95=0,0;CIEND95=-1,0;MATEID=253151_2;EVENT=253151;SU=4;PE=0;SR=4;ALG=PROD;AF=0.0002735;NSAMP=8;MSQ=9.56;RECLASSIFIED;AC=8;AN=29246;NFAM=8
chr19	2357177	253152_1	N	N[chr19:2357322[	33.08	LOW	SVTYPE=BND;POS=2357177;STRANDS=+-:4;CIPOS=-9,8;CIEND=-9,8;CIPOS95=0,0;CIEND95=0,0;MATEID=253152_2;EVENT=253152;SU=4;PE=0;SR=4;ALG=PROD;AF=0.0001026;NSAMP=3;MSQ=6.96;RECLASSIFIED;AC=3;AN=29246;NFAM=3
chr19	2357198	253150_2	N	]chr19:2356820]N	1690.5	LOW	SVTYPE=BND;POS=2356820;STRANDS=+-:8;CIPOS=-26,28;CIEND=-29,24;CIPOS95=0,0;CIEND95=0,0;MATEID=253150_1;EVENT=253150;SECONDARY;SU=8;PE=0;SR=8;ALG=PROD;AF=0.001881;NSAMP=55;MSQ=20.88;RECLASSIFIED;AC=55;AN=29246;NFAM=55
chr19	2357322	253152_2	N	]chr19:2357177]N	33.08	LOW	SVTYPE=BND;POS=2357177;STRANDS=+-:4;CIPOS=-9,8;CIEND=-9,8;CIPOS95=0,0;CIEND95=0,0;MATEID=253152_1;EVENT=253152;SECONDARY;SU=4;PE=0;SR=4;ALG=PROD;AF=0.0001026;NSAMP=3;MSQ=6.96;RECLASSIFIED;AC=3;AN=29246;NFAM=3
chr19	2357446	253153_1	N	N[chr19:2357693[	264.23	LOW	SVTYPE=BND;POS=2357446;STRANDS=+-:4;IMPRECISE;CIPOS=0,3;CIEND=-9,8;CIPOS95=0,3;CIEND95=0,0;MATEID=253153_2;EVENT=253153;SU=4;PE=0;SR=4;ALG=PROD;AF=0.0004445;NSAMP=13;MSQ=17.66;RECLASSIFIED;AC=13;AN=29246;NFAM=13
chr19	2357495	253151_2	N	]chr19:2356960]N	256.94	LOW	SVTYPE=BND;POS=2356960;STRANDS=+-:4;IMPRECISE;CIPOS=-10,5;CIEND=-9,8;CIPOS95=-1,0;CIEND95=0,0;MATEID=253151_1;EVENT=253151;SECONDARY;SU=4;PE=0;SR=4;ALG=PROD;AF=0.0002735;NSAMP=8;MSQ=9.56;RECLASSIFIED;AC=8;AN=29246;NFAM=8
chr19	2357514	253154_1	N	N[chr19:2357894[	1595.91	LOW	SVTYPE=BND;POS=2357514;STRANDS=+-:4;CIPOS=-9,8;CIEND=-9,8;CIPOS95=0,0;CIEND95=0,0;MATEID=253154_2;EVENT=253154;SU=4;PE=0;SR=4;ALG=PROD;AF=0.00212;NSAMP=62;MSQ=19.11;RECLASSIFIED;AC=62;AN=29246;NFAM=62
chr19	2357693	253153_2	N	]chr19:2357446]N	264.23	LOW	SVTYPE=BND;POS=2357446;STRANDS=+-:4;IMPRECISE;CIPOS=-9,8;CIEND=0,3;CIPOS95=0,0;CIEND95=0,3;MATEID=253153_1;EVENT=253153;SECONDARY;SU=4;PE=0;SR=4;ALG=PROD;AF=0.0004445;NSAMP=13;MSQ=17.66;RECLASSIFIED;AC=13;AN=29246;NFAM=13
chr19	2357894	253154_2	N	]chr19:2357514]N	1595.91	LOW	SVTYPE=BND;POS=2357514;STRANDS=+-:4;CIPOS=-9,8;CIEND=-9,8;CIPOS95=0,0;CIEND95=0,0;MATEID=253154_1;EVENT=253154;SECONDARY;SU=4;PE=0;SR=4;ALG=PROD;AF=0.00212;NSAMP=62;MSQ=19.11;RECLASSIFIED;AC=62;AN=29246;NFAM=62
chr19	2360828	253155_1	N	N[chr19:2360894[	12389.7	LOW	SVTYPE=BND;POS=2360828;STRANDS=+-:443;CIPOS=-1,1;CIEND=-1,1;CIPOS95=0,0;CIEND95=0,0;MATEID=253155_2;EVENT=253155;SU=443;PE=3;SR=440;ALG=PROD;AF=0.002633;NSAMP=77;MSQ=129.14;RECLASSIFIED;AC=77;AN=29246;NFAM=73
chr19	2360894	253155_2	N	]chr19:2360828]N	12389.7	LOW	SVTYPE=BND;POS=2360828;STRANDS=+-:443;CIPOS=-1,1;CIEND=-1,1;CIPOS95=0,0;CIEND95=0,0;MATEID=253155_1;EVENT=253155;SECONDARY;SU=443;PE=3;SR=440;ALG=PROD;AF=0.002633;NSAMP=77;MSQ=129.14;RECLASSIFIED;AC=77;AN=29246;NFAM=73
chr19	2363324	253157	N	<DEL>	395.57	PASS	SVTYPE=DEL;POS=2363324;SVLEN=-1529;END=2364853;STRANDS=+-:17;CIPOS=-10,9;CIEND=-10,9;CIPOS95=0,0;CIEND95=0,0;SU=17;PE=9;SR=8;ALG=PROD;AF=3.419e-05;NSAMP=1;MSQ=395.57;AC=1;AN=29246;NFAM=1
chr19	2364956	253158	N	<DEL>	356.69	PASS	SVTYPE=DEL;POS=2364956;SVLEN=-1352;END=2366308;STRANDS=+-:13;IMPRECISE;CIPOS=-6,9;CIEND=-10,9;CIPOS95=0,1;CIEND95=-1,0;SU=13;PE=10;SR=3;ALG=PROD;AF=3.419e-05;NSAMP=1;MSQ=356.69;AC=1;AN=29246;NFAM=1
chr19	2365968	253160	N	<DEL>	176.75	PASS	SVTYPE=DEL;POS=2365968;SVLEN=-4410;END=2370378;STRANDS=+-:10;IMPRECISE;CIPOS=-4,8;CIEND=-10,9;CIPOS95=-1,7;CIEND95=-3,3;SU=10;PE=9;SR=1;ALG=PROD;AF=3.419e-05;NSAMP=1;MSQ=176.71;AC=1;AN=29246;NFAM=1
chr19	2367728	253163_1	N	N[chr19:2367994[	58.87	LOW	SVTYPE=BND;POS=2367728;STRANDS=+-:4;CIPOS=-9,8;CIEND=-9,8;CIPOS95=0,0;CIEND95=0,0;MATEID=253163_2;EVENT=253163;SU=4;PE=0;SR=4;ALG=PROD;AF=3.419e-05;NSAMP=1;MSQ=35.82;RECLASSIFIED;AC=1;AN=29246;NFAM=1
chr19	2367935	253164_1	N	N[chr19:2368024[	743.51	PASS	SVTYPE=BND;POS=2367935;STRANDS=+-:18;CIPOS=-26,25;CIEND=-26,25;CIPOS95=0,0;CIEND95=0,0;MATEID=253164_2;EVENT=253164;SU=18;PE=0;SR=18;ALG=PROD;AF=6.839e-05;NSAMP=2;MSQ=371.75;RECLASSIFIED;AC=2;AN=29246;NFAM=2
chr19	2367994	253163_2	N	]chr19:2367728]N	58.87	LOW	SVTYPE=BND;POS=2367728;STRANDS=+-:4;CIPOS=-9,8;CIEND=-9,8;CIPOS95=0,0;CIEND95=0,0;MATEID=253163_1;EVENT=253163;SECONDARY;SU=4;PE=0;SR=4;ALG=PROD;AF=3.419e-05;NSAMP=1;MSQ=35.82;RECLASSIFIED;AC=1;AN=29246;NFAM=1
chr19	2368024	253164_2	N	]chr19:2367935]N	743.51	PASS	SVTYPE=BND;POS=2367935;STRANDS=+-:18;CIPOS=-26,25;CIEND=-26,25;CIPOS95=0,0;CIEND95=0,0;MATEID=253164_1;EVENT=253164;SECONDARY;SU=18;PE=0;SR=18;ALG=PROD;AF=6.839e-05;NSAMP=2;MSQ=371.75;RECLASSIFIED;AC=2;AN=29246;NFAM=2
chr19	2369424	570792	N	<INV>	39.6	LOW	SVTYPE=INV;POS=2369424;SVLEN=1003;END=2370427;STRANDS=++:5,--:1;IMPRECISE;CIPOS=-10,9;CIEND=-10,9;CIPOS95=-3,3;CIEND95=-3,3;SU=6;PE=5;SR=1;ALG=PROD;AF=0.0001026;NSAMP=3;MSQ=11.25;AC=3;AN=29246;NFAM=3
chr19	2370603	490072	N	<DUP>	906.59	PASS	SVTYPE=DUP;POS=2370603;SVLEN=2609;END=2373212;STRANDS=-+:104;IMPRECISE;CIPOS=-179,19;CIEND=-34,211;CIPOS95=-6,6;CIEND95=-6,6;SU=104;PE=104;SR=0;ALG=PROD;AF=0.0002735;NSAMP=8;MSQ=63.17;AC=8;AN=29246;NFAM=7
chr19	2374224	490073	N	<DUP>	261.66	PASS	SVTYPE=DUP;POS=2374224;SVLEN=21613;END=2395837;STRANDS=-+:21;CIPOS=-10,9;CIEND=-6,8;CIPOS95=0,0;CIEND95=0,0;SU=21;PE=16;SR=5;ALG=PROD;AF=3.419e-05;NSAMP=1;MSQ=260.93;AC=1;AN=29246;NFAM=1
chr19	2374572	253166	N	<DEL>	149.72	PASS	SVTYPE=DEL;POS=2374572;SVLEN=-4057;END=2378629;STRANDS=+-:9;IMPRECISE;CIPOS=-10,172;CIEND=-417,9;CIPOS95=-3,51;CIEND95=-84,1;SU=9;PE=9;SR=0;ALG=PROD;AF=3.419e-05;NSAMP=1;MSQ=149.72;AC=1;AN=29246;NFAM=1
chr19	2376476	47670_2	N	N]chr2:208168996]	372.93	LOW	SVTYPE=BND;POS=2376476;STRANDS=++:54;IMPRECISE;CIPOS=-10,299;CIEND=-10,349;CIPOS95=-10,27;CIEND95=-10,51;MATEID=47670_1;EVENT=47670;SECONDARY;SU=54;PE=54;SR=0;ALG=PROD;AF=0.0001026;NSAMP=3;MSQ=85.6;AC=3;AN=29246;NFAM=3
chr19	2377468	25154_2	N	N]chr11:18264814]	3313.49	LOW	SVTYPE=BND;POS=2377468;STRANDS=++:14;IMPRECISE;CIPOS=-30,563;CIEND=-28,583;CIPOS95=-30,126;CIEND95=-28,165;MATEID=25154_1;EVENT=25154;SECONDARY;SU=14;PE=14;SR=0;ALG=PROD;AF=0.005744;NSAMP=168;MSQ=11.57;AC=168;AN=29246;NFAM=168
chr19	2377707	77016_2	N	N[chr4:173996000[	23229	LOW	SVTYPE=BND;POS=2377707;STRANDS=-+:44;CIPOS=-9,8;CIEND=-9,8;CIPOS95=0,0;CIEND95=0,0;MATEID=77016_1;EVENT=77016;SECONDARY;SU=44;PE=0;SR=44;ALG=PROD;AF=0.01539;NSAMP=450;MSQ=24.31;AC=450;AN=29246;NFAM=443
chr19	2378135	570793	N	<INV>	4.65	LOW	SVTYPE=INV;POS=2378135;SVLEN=316;END=2378451;STRANDS=++:3,--:4;IMPRECISE;CIPOS=-10,9;CIEND=-10,8;CIPOS95=-1,1;CIEND95=-1,0;SU=7;PE=3;SR=4;ALG=PROD;AF=3.419e-05;NSAMP=1;MSQ=4.64;AC=1;AN=29246;NFAM=1
chr19	2383251	490074	N	<DUP>	270.15	PASS	SVTYPE=DUP;POS=2383251;SVLEN=7583;END=2390834;STRANDS=-+:27;IMPRECISE;CIPOS=-290,29;CIEND=-30,199;CIPOS95=-38,29;CIEND95=-30,38;SU=27;PE=27;SR=0;ALG=PROD;AF=3.419e-05;NSAMP=1;MSQ=21.05;AC=1;AN=29246;NFAM=1
chr19	2384818	490075_1	N	]chr19:2386402]N	2419.81	LOW	SVTYPE=BND;POS=2384818;STRANDS=-+:231;IMPRECISE;CIPOS=-265,13;CIEND=-16,216;CIPOS95=-5,5;CIEND95=-4,4;MATEID=490075_2;EVENT=490075;SU=231;PE=231;SR=0;ALG=PROD;AF=0.0003077;NSAMP=9;MSQ=90.86;RECLASSIFIED;AC=9;AN=29246;NFAM=9
chr19	2386179	253169_1	N	N[chr19:2390617[	602.22	PASS	SVTYPE=BND;POS=2386179;STRANDS=+-:28;CIPOS=-2,1;CIEND=-2,0;CIPOS95=0,0;CIEND95=0,0;MATEID=253169_2;EVENT=253169;SU=28;PE=16;SR=12;ALG=PROD;AF=3.419e-05;NSAMP=1;MSQ=602.22;RECLASSIFIED;AC=1;AN=29246;NFAM=1
chr19	2386402	490075_2	N	N[chr19:2384818[	2419.81	LOW	SVTYPE=BND;POS=2384818;STRANDS=-+:231;IMPRECISE;CIPOS=-16,216;CIEND=-265,13;CIPOS95=-4,4;CIEND95=-5,5;MATEID=490075_1;EVENT=490075;SECONDARY;SU=231;PE=231;SR=0;ALG=PROD;AF=0.0003077;NSAMP=9;MSQ=90.86;RECLASSIFIED;AC=9;AN=29246;NFAM=9
chr19	2386415	253170	N	<DEL>	137.83	PASS	SVTYPE=DEL;POS=2386415;SVLEN=-17427;END=2403842;STRANDS=+-:8;IMPRECISE;CIPOS=-10,305;CIEND=-296,9;CIPOS95=-1,76;CIEND95=-59,2;SU=8;PE=8;SR=0;ALG=PROD;AF=3.419e-05;NSAMP=1;MSQ=137.83;AC=1;AN=29246;NFAM=1
chr19	2390431	570794	N	<INV>	9.42	LOW	SVTYPE=INV;POS=2390431;SVLEN=269;END=2390700;STRANDS=++:3,--:1;IMPRECISE;CIPOS=-10,9;CIEND=0,3;CIPOS95=-2,3;CIEND95=0,3;SU=4;PE=3;SR=1;ALG=PROD;AF=3.419e-05;NSAMP=1;MSQ=9.42;AC=1;AN=29246;NFAM=1
chr19	2390617	253169_2	N	]chr19:2386179]N	602.22	PASS	SVTYPE=BND;POS=2386179;STRANDS=+-:28;CIPOS=-2,0;CIEND=-2,1;CIPOS95=0,0;CIEND95=0,0;MATEID=253169_1;EVENT=253169;SECONDARY;SU=28;PE=16;SR=12;ALG=PROD;AF=3.419e-05;NSAMP=1;MSQ=602.22;RECLASSIFIED;AC=1;AN=29246;NFAM=1
chr19	2390817	253172	N	<DEL>	1715.97	PASS	SVTYPE=DEL;POS=2390817;SVLEN=-5069;END=2395886;STRANDS=+-:77;IMPRECISE;CIPOS=-22,250;CIEND=-51,9;CIPOS95=-10,10;CIEND95=-9,9;SU=77;PE=77;SR=0;ALG=PROD;AF=0.0002052;NSAMP=6;MSQ=229.15;AC=6;AN=29246;NFAM=6
chr19	2391109	490076	N	<DUP>	128.78	PASS	SVTYPE=DUP;POS=2391109;SVLEN=7106;END=2398215;STRANDS=-+:11;IMPRECISE;CIPOS=-251,9;CIEND=-10,287;CIPOS95=-51,2;CIEND95=0,67;SU=11;PE=11;SR=0;ALG=PROD;AF=3.419e-05;NSAMP=1;MSQ=127.66;AC=1;AN=29246;NFAM=1
chr19	2391156	253174	N	<DEL>	307.12	PASS	SVTYPE=DEL;POS=2391156;SVLEN=-6999;END=2398155;STRANDS=+-:13;IMPRECISE;CIPOS=-10,268;CIEND=-226,9;CIPOS95=0,55;CIEND95=-32,3;SU=13;PE=13;SR=0;ALG=PROD;AF=3.419e-05;NSAMP=1;MSQ=302.52;AC=1;AN=29246;NFAM=1
chr19	2391226	253173	N	<DEL>	1277.23	PASS	SVTYPE=DEL;POS=2391226;SVLEN=-4748;END=2395974;STRANDS=+-:12;IMPRECISE;CIPOS=-10,9;CIEND=-10,8;CIPOS95=-1,1;CIEND95=-1,0;SU=12;PE=10;SR=2;ALG=PROD;AF=0.0002393;NSAMP=7;MSQ=107.99;AC=7;AN=29246;NFAM=7
chr19	2395536	253175	N	<DEL>	566.4	PASS	SVTYPE=DEL;POS=2395536;SVLEN=-2164;END=2397700;STRANDS=+-:7;CIPOS=-5,4;CIEND=-5,4;CIPOS95=0,0;CIEND95=0,0;SU=7;PE=0;SR=7;ALG=PROD;AF=3.419e-05;NSAMP=1;MSQ=566.4;AC=1;AN=29246;NFAM=1
chr19	2395912	253176	N	<DEL>	566.08	PASS	SVTYPE=DEL;POS=2395912;SVLEN=-1878;END=2397790;STRANDS=+-:16;IMPRECISE;CIPOS=-30,29;CIEND=-30,6;CIPOS95=-2,2;CIEND95=-27,6;SU=16;PE=15;SR=1;ALG=PROD;AF=6.839e-05;NSAMP=2;MSQ=217.19;AC=2;AN=29246;NFAM=2
chr19	2397806	253177_1	N	N[chr19:2397997[	122166	LOW	SVTYPE=BND;POS=2397806;STRANDS=+-:1298;CIPOS=-2,0;CIEND=0,0;CIPOS95=0,0;CIEND95=0,0;MATEID=253177_2;EVENT=253177;SU=1298;PE=2;SR=1296;ALG=PROD;AF=0.0703;NSAMP=2056;MSQ=35.68;RETAINED;RECLASSIFIED;AC=2056;AN=29246;NFAM=1919
chr19	2397960	253180_1	N	N[chr19:2398338[	2741.76	LOW	SVTYPE=BND;POS=2397960;STRANDS=+-:185;CIPOS=-4,4;CIEND=-3,4;CIPOS95=0,0;CIEND95=0,0;MATEID=253180_2;EVENT=253180;SU=185;PE=0;SR=185;ALG=PROD;AF=0.001128;NSAMP=33;MSQ=23.04;RETAINED;RECLASSIFIED;AC=33;AN=29246;NFAM=33
chr19	2397997	253177_2	N	]chr19:2397806]N	122166	LOW	SVTYPE=BND;POS=2397806;STRANDS=+-:1298;CIPOS=0,0;CIEND=-2,0;CIPOS95=0,0;CIEND95=0,0;MATEID=253177_1;EVENT=253177;SECONDARY;SU=1298;PE=2;SR=1296;ALG=PROD;AF=0.0703;NSAMP=2056;MSQ=35.68;RETAINED;RECLASSIFIED;AC=2056;AN=29246;NFAM=1919
chr19	2398338	253180_2	N	]chr19:2397960]N	2741.76	LOW	SVTYPE=BND;POS=2397960;STRANDS=+-:185;CIPOS=-3,4;CIEND=-4,4;CIPOS95=0,0;CIEND95=0,0;MATEID=253180_1;EVENT=253180;SECONDARY;SU=185;PE=0;SR=185;ALG=PROD;AF=0.001128;NSAMP=33;MSQ=23.04;RETAINED;RECLASSIFIED;AC=33;AN=29246;NFAM=33
chr19	2399372	253181	N	<DEL>	44.77	PASS	SVTYPE=DEL;POS=2399372;SVLEN=-1324;END=2400696;STRANDS=+-:5;IMPRECISE;CIPOS=-10,418;CIEND=-385,9;CIPOS95=-2,132;CIEND95=-106,2;SU=5;PE=5;SR=0;ALG=PROD;AF=3.419e-05;NSAMP=1;MSQ=44.77;AC=1;AN=29246;NFAM=1
chr19	2400329	490077	N	<DUP>	55.61	PASS	SVTYPE=DUP;POS=2400329;SVLEN=4446;END=2404775;STRANDS=-+:8;IMPRECISE;CIPOS=-405,9;CIEND=-10,339;CIPOS95=-64,3;CIEND95=-2,73;SU=8;PE=8;SR=0;ALG=PROD;AF=3.419e-05;NSAMP=1;MSQ=55.05;AC=1;AN=29246;NFAM=1
chr19	2404015	33937_2	N	[chr14:63545834[N	587.58	LOW	SVTYPE=BND;POS=2404015;STRANDS=--:32;CIPOS=-9,8;CIEND=-9,8;CIPOS95=0,0;CIEND95=0,0;MATEID=33937_1;EVENT=33937;SECONDARY;SU=32;PE=0;SR=32;ALG=PROD;AF=0.0007522;NSAMP=22;MSQ=14.55;AC=22;AN=29246;NFAM=22
chr19	2404584	105276_2	N	]chr7:30286776]N	236.77	LOW	SVTYPE=BND;POS=2404584;STRANDS=+-:12;IMPRECISE;CIPOS=-296,43;CIEND=-45,247;CIPOS95=-67,43;CIEND95=-43,43;MATEID=105276_1;EVENT=105276;SECONDARY;SU=12;PE=12;SR=0;ALG=PROD;AF=3.419e-05;NSAMP=1;MSQ=236.77;AC=1;AN=29246;NFAM=1
chr19	2404595	105275_2	N	N[chr7:30284592[	182.53	LOW	SVTYPE=BND;POS=2404595;STRANDS=-+:15;CIPOS=-50,49;CIEND=-50,49;CIPOS95=0,0;CIEND95=0,0;MATEID=105275_1;EVENT=105275;SECONDARY;SU=15;PE=6;SR=9;ALG=PROD;AF=3.419e-05;NSAMP=1;MSQ=182.53;AC=1;AN=29246;NFAM=1
chr19	2404806	570795	N	<INV>	15.27	LOW	SVTYPE=INV;POS=2404806;SVLEN=1049;END=2405855;STRANDS=++:4,--:2;IMPRECISE;CIPOS=-10,134;CIEND=-10,188;CIPOS95=-1,112;CIEND95=-2,107;SU=6;PE=6;SR=0;ALG=PROD;AF=3.419e-05;NSAMP=1;MSQ=11.99;AC=1;AN=29246;NFAM=1
chr19	2409662	570796	N	<INV>	11449.8	LOW	SVTYPE=INV;POS=2409662;SVLEN=14104;END=2423766;STRANDS=++:584,--:1;CIPOS=-2,1;CIEND=-1,2;CIPOS95=0,0;CIEND95=0,0;SU=585;PE=385;SR=200;ALG=PROD;AF=0.0003077;NSAMP=9;MSQ=280.48;AC=9;AN=29246;NFAM=7
chr19	2411457	253184_1	N	N[chr19:2411589[	26.39	LOW	SVTYPE=BND;POS=2411457;STRANDS=+-:4;CIPOS=-9,8;CIEND=-9,8;CIPOS95=0,0;CIEND95=0,0;MATEID=253184_2;EVENT=253184;SU=4;PE=0;SR=4;ALG=PROD;AF=6.839e-05;NSAMP=2;MSQ=9.36;RECLASSIFIED;AC=2;AN=29246;NFAM=2
chr19	2411589	253184_2	N	]chr19:2411457]N	26.39	LOW	SVTYPE=BND;POS=2411457;STRANDS=+-:4;CIPOS=-9,8;CIEND=-9,8;CIPOS95=0,0;CIEND95=0,0;MATEID=253184_1;EVENT=253184;SECONDARY;SU=4;PE=0;SR=4;ALG=PROD;AF=6.839e-05;NSAMP=2;MSQ=9.36;RECLASSIFIED;AC=2;AN=29246;NFAM=2
chr19	2418225	570797_1	N	[chr19:2422737[N	5808.32	PASS	SVTYPE=BND;POS=2418225;STRANDS=--:280;CIPOS=-10,3;CIEND=-10,4;CIPOS95=0,0;CIEND95=0,0;MATEID=570797_2;EVENT=570797;SU=280;PE=238;SR=42;ALG=PROD;AF=0.0003077;NSAMP=9;MSQ=206.29;AC=9;AN=29246;NFAM=7
chr19	2418306	21196_2	N	N[chr10:6646743[	14011.1	LOW	SVTYPE=BND;POS=2418306;STRANDS=-+:88;CIPOS=-30,29;CIEND=-20,10;CIPOS95=0,0;CIEND95=0,0;MATEID=21196_1;EVENT=21196;SECONDARY;SU=88;PE=84;SR=4;ALG=PROD;AF=0.01139;NSAMP=333;MSQ=21.53;AC=333;AN=29246;NFAM=326
chr19	2418346	253186_1	N	N[chr19:2418542[	142061	LOW	SVTYPE=BND;POS=2418346;STRANDS=+-:12;IMPRECISE;CIPOS=-29,79;CIEND=-29,70;CIPOS95=-29,52;CIEND95=-29,43;MATEID=253186_2;EVENT=253186;SU=12;PE=6;SR=6;ALG=SUM;AF=0.08437;NSAMP=2461;MSQ=56.1;RETAINED;RECLASSIFIED;AC=2467;AN=29240;NFAM=2427
chr19	2418392	253189_1	N	N[chr19:2418995[	30120.9	LOW	SVTYPE=BND;POS=2418392;STRANDS=+-:7;IMPRECISE;CIPOS=-30,29;CIEND=-30,29;CIPOS95=-3,3;CIEND95=-3,3;MATEID=253189_2;EVENT=253189;SU=7;PE=6;SR=1;ALG=PROD;AF=0.02681;NSAMP=774;MSQ=23.06;RETAINED;RECLASSIFIED;AC=784;AN=29246;NFAM=763
chr19	2418542	253186_2	N	]chr19:2418346]N	142061	LOW	SVTYPE=BND;POS=2418346;STRANDS=+-:12;IMPRECISE;CIPOS=-29,70;CIEND=-29,79;CIPOS95=-29,43;CIEND95=-29,52;MATEID=253186_1;EVENT=253186;SECONDARY;SU=12;PE=6;SR=6;ALG=SUM;AF=0.08437;NSAMP=2461;MSQ=56.1;RETAINED;RECLASSIFIED;AC=2467;AN=29240;NFAM=2427
chr19	2418995	253189_2	N	]chr19:2418392]N	30120.9	LOW	SVTYPE=BND;POS=2418392;STRANDS=+-:7;IMPRECISE;CIPOS=-30,29;CIEND=-30,29;CIPOS95=-3,3;CIEND95=-3,3;MATEID=253189_1;EVENT=253189;SECONDARY;SU=7;PE=6;SR=1;ALG=PROD;AF=0.02681;NSAMP=774;MSQ=23.06;RETAINED;RECLASSIFIED;AC=784;AN=29246;NFAM=763
chr19	2422737	570797_2	N	[chr19:2418225[N	5808.32	PASS	SVTYPE=BND;POS=2422737;STRANDS=--:280;CIPOS=-10,4;CIEND=-10,3;CIPOS95=0,0;CIEND95=0,0;MATEID=570797_1;EVENT=570797;SECONDARY;SU=280;PE=238;SR=42;ALG=PROD;AF=0.0003077;NSAMP=9;MSQ=206.29;AC=9;AN=29246;NFAM=7
chr19	2423466	253190_1	N	N[chr19:2423518[	214657	LOW	SVTYPE=BND;POS=2423466;STRANDS=+-:4;IMPRECISE;CIPOS=-10,9;CIEND=-10,9;CIPOS95=-1,1;CIEND95=-1,1;MATEID=253190_2;EVENT=253190;SU=4;PE=2;SR=2;ALG=PROD;AF=0.1458;NSAMP=4264;MSQ=27.58;RECLASSIFIED;AC=4264;AN=29246;NFAM=4021
chr19	2423518	253190_2	N	]chr19:2423466]N	214657	LOW	SVTYPE=BND;POS=2423466;STRANDS=+-:4;IMPRECISE;CIPOS=-10,9;CIEND=-10,9;CIPOS95=-1,1;CIEND95=-1,1;MATEID=253190_1;EVENT=253190;SECONDARY;SU=4;PE=2;SR=2;ALG=PROD;AF=0.1458;NSAMP=4264;MSQ=27.58;RECLASSIFIED;AC=4264;AN=29246;NFAM=4021
chr19	2424369	253191_1	N	N[chr19:2424647[	117.66	LOW	SVTYPE=BND;POS=2424369;STRANDS=+-:4;CIPOS=-9,8;CIEND=-9,8;CIPOS95=0,0;CIEND95=0,0;MATEID=253191_2;EVENT=253191;SU=4;PE=0;SR=4;ALG=PROD;AF=0.0001368;NSAMP=4;MSQ=18.97;RECLASSIFIED;AC=4;AN=29246;NFAM=4
chr19	2424647	253191_2	N	]chr19:2424369]N	117.66	LOW	SVTYPE=BND;POS=2424369;STRANDS=+-:4;CIPOS=-9,8;CIEND=-9,8;CIPOS95=0,0;CIEND95=0,0;MATEID=253191_1;EVENT=253191;SECONDARY;SU=4;PE=0;SR=4;ALG=PROD;AF=0.0001368;NSAMP=4;MSQ=18.97;RECLASSIFIED;AC=4;AN=29246;NFAM=4
chr19	2429172	570800	N	<INV>	58.57	LOW	SVTYPE=INV;POS=2429172;SVLEN=237;END=2429409;STRANDS=++:2,--:2;IMPRECISE;CIPOS=-14,52;CIEND=0,12;CIPOS95=-4,51;CIEND95=0,5;SU=4;PE=4;SR=0;ALG=PROD;AF=6.839e-05;NSAMP=2;MSQ=29.27;AC=2;AN=29246;NFAM=2
chr19	2432623	253192_1	N	N[chr19:2433821[	2070.12	LOW	SVTYPE=BND;POS=2432623;STRANDS=+-:11;IMPRECISE;CIPOS=-126,858;CIEND=-1017,29;CIPOS95=-126,141;CIEND95=-207,29;MATEID=253192_2;EVENT=253192;SU=11;PE=11;SR=0;ALG=SUM;AF=0.0006155;NSAMP=18;MSQ=74.45;RECLASSIFIED;AC=18;AN=29246;NFAM=18
chr19	2433821	253192_2	N	]chr19:2432623]N	2070.12	LOW	SVTYPE=BND;POS=2432623;STRANDS=+-:11;IMPRECISE;CIPOS=-1017,29;CIEND=-126,858;CIPOS95=-207,29;CIEND95=-126,141;MATEID=253192_1;EVENT=253192;SECONDARY;SU=11;PE=11;SR=0;ALG=SUM;AF=0.0006155;NSAMP=18;MSQ=74.45;RECLASSIFIED;AC=18;AN=29246;NFAM=18
chr19	2446958	253193	N	<DEL>	398.58	PASS	SVTYPE=DEL;POS=2446958;SVLEN=-4491;END=2451449;STRANDS=+-:12;IMPRECISE;CIPOS=-10,9;CIEND=-10,9;CIPOS95=-1,1;CIEND95=-1,0;SU=12;PE=9;SR=3;ALG=PROD;AF=3.419e-05;NSAMP=1;MSQ=398.58;AC=1;AN=29246;NFAM=1
chr19	2448611	253194	N	<DEL>	1109.08	PASS	SVTYPE=DEL;POS=2448611;SVLEN=-1195;END=2449806;STRANDS=+-:46;CIPOS=-29,20;CIEND=-20,29;CIPOS95=0,0;CIEND95=0,0;SU=46;PE=33;SR=13;ALG=PROD;AF=6.839e-05;NSAMP=2;MSQ=554.54;AC=2;AN=29246;NFAM=2
chr19	2449921	253195	N	<DEL>	1297.45	PASS	SVTYPE=DEL;POS=2449921;SVLEN=-1096;END=2451017;STRANDS=+-:42;IMPRECISE;CIPOS=-50,252;CIEND=-403,49;CIPOS95=-17,17;CIEND95=-34,34;SU=42;PE=42;SR=0;ALG=PROD;AF=3.419e-05;NSAMP=1;MSQ=110.84;RETAINED;AC=1;AN=29246;NFAM=1
chr19	2449940	253197	N	<DEL>	617.18	PASS	SVTYPE=DEL;POS=2449940;SVLEN=-2615;END=2452555;STRANDS=+-:31;IMPRECISE;CIPOS=-37,268;CIEND=-245,29;CIPOS95=-34,34;CIEND95=-29,29;SU=31;PE=31;SR=0;ALG=PROD;AF=3.419e-05;NSAMP=1;MSQ=68.75;AC=1;AN=29246;NFAM=1
chr19	2450120	21197_2	N	N]chr10:80041757]	4527.27	LOW	SVTYPE=BND;POS=2450120;STRANDS=++:8;CIPOS=-9,7;CIEND=-6,8;CIPOS95=0,0;CIEND95=0,0;MATEID=21197_1;EVENT=21197;SECONDARY;SU=8;PE=4;SR=4;ALG=PROD;AF=0.003009;NSAMP=88;MSQ=26.61;AC=88;AN=29246;NFAM=88
chr19	2452912	253198_1	N	N[chr19:2453089[	154.98	LOW	SVTYPE=BND;POS=2452912;STRANDS=+-:4;CIPOS=-9,8;CIEND=-9,8;CIPOS95=0,0;CIEND95=0,0;MATEID=253198_2;EVENT=253198;SU=4;PE=0;SR=4;ALG=PROD;AF=0.0003419;NSAMP=10;MSQ=11.5;RECLASSIFIED;AC=10;AN=29246;NFAM=10
chr19	2453089	253198_2	N	]chr19:2452912]N	154.98	LOW	SVTYPE=BND;POS=2452912;STRANDS=+-:4;CIPOS=-9,8;CIEND=-9,8;CIPOS95=0,0;CIEND95=0,0;MATEID=253198_1;EVENT=253198;SECONDARY;SU=4;PE=0;SR=4;ALG=PROD;AF=0.0003419;NSAMP=10;MSQ=11.5;RECLASSIFIED;AC=10;AN=29246;NFAM=10
chr19	2456015	253199_1	N	N[chr19:2456090[	28.38	LOW	SVTYPE=BND;POS=2456015;STRANDS=+-:4;CIPOS=-9,8;CIEND=-9,8;CIPOS95=0,0;CIEND95=0,0;MATEID=253199_2;EVENT=253199;SU=4;PE=0;SR=4;ALG=PROD;AF=3.419e-05;NSAMP=1;MSQ=11.99;RECLASSIFIED;AC=1;AN=29246;NFAM=1
chr19	2456090	253199_2	N	]chr19:2456015]N	28.38	LOW	SVTYPE=BND;POS=2456015;STRANDS=+-:4;CIPOS=-9,8;CIEND=-9,8;CIPOS95=0,0;CIEND95=0,0;MATEID=253199_1;EVENT=253199;SECONDARY;SU=4;PE=0;SR=4;ALG=PROD;AF=3.419e-05;NSAMP=1;MSQ=11.99;RECLASSIFIED;AC=1;AN=29246;NFAM=1
chr19	2456132	253202_1	N	N[chr19:2456479[	547.37	LOW	SVTYPE=BND;POS=2456132;STRANDS=+-:21;CIPOS=-10,8;CIEND=-9,8;CIPOS95=0,0;CIEND95=0,0;MATEID=253202_2;EVENT=253202;SU=21;PE=0;SR=21;ALG=PROD;AF=0.0004787;NSAMP=14;MSQ=11.19;RETAINED;RECLASSIFIED;AC=14;AN=29246;NFAM=14
chr19	2456276	253203_1	N	N[chr19:2456500[	202.03	LOW	SVTYPE=BND;POS=2456276;STRANDS=+-:10;CIPOS=-22,29;CIEND=-30,29;CIPOS95=0,0;CIEND95=0,0;MATEID=253203_2;EVENT=253203;SU=10;PE=0;SR=10;ALG=PROD;AF=0.0002393;NSAMP=7;MSQ=27.41;RECLASSIFIED;AC=7;AN=29246;NFAM=7
chr19	2456479	253202_2	N	]chr19:2456132]N	547.37	LOW	SVTYPE=BND;POS=2456132;STRANDS=+-:21;CIPOS=-9,8;CIEND=-10,8;CIPOS95=0,0;CIEND95=0,0;MATEID=253202_1;EVENT=253202;SECONDARY;SU=21;PE=0;SR=21;ALG=PROD;AF=0.0004787;NSAMP=14;MSQ=11.19;RETAINED;RECLASSIFIED;AC=14;AN=29246;NFAM=14
chr19	2456500	253203_2	N	]chr19:2456276]N	202.03	LOW	SVTYPE=BND;POS=2456276;STRANDS=+-:10;CIPOS=-30,29;CIEND=-22,29;CIPOS95=0,0;CIEND95=0,0;MATEID=253203_1;EVENT=253203;SECONDARY;SU=10;PE=0;SR=10;ALG=PROD;AF=0.0002393;NSAMP=7;MSQ=27.41;RECLASSIFIED;AC=7;AN=29246;NFAM=7
chr19	2458654	570801	N	<INV>	506.54	PASS	SVTYPE=INV;POS=2458654;SVLEN=519;END=2459173;STRANDS=++:13,--:8;IMPRECISE;CIPOS=-10,9;CIEND=-4,6;CIPOS95=0,0;CIEND95=0,1;SU=21;PE=16;SR=5;ALG=PROD;AF=3.419e-05;NSAMP=1;MSQ=506.54;AC=1;AN=29246;NFAM=1
chr19	2460624	490079	N	<DUP>	55.76	PASS	SVTYPE=DUP;POS=2460624;SVLEN=4700;END=2465324;STRANDS=-+:8;IMPRECISE;CIPOS=-335,9;CIEND=-10,398;CIPOS95=-65,3;CIEND95=-2,81;SU=8;PE=8;SR=0;ALG=PROD;AF=3.419e-05;NSAMP=1;MSQ=55.1;AC=1;AN=29246;NFAM=1
chr19	2464027	253204	N	<DEL>	467.46	PASS	SVTYPE=DEL;POS=2464027;SVLEN=-1794;END=2465821;STRANDS=+-:20;IMPRECISE;CIPOS=-30,114;CIEND=-200,29;CIPOS95=-24,24;CIEND95=-33,29;SU=20;PE=20;SR=0;ALG=PROD;AF=6.839e-05;NSAMP=2;MSQ=233.73;AC=2;AN=29246;NFAM=2
chr19	2464188	490080	N	<DUP>	252.98	PASS	SVTYPE=DUP;POS=2464188;SVLEN=1876;END=2466064;STRANDS=-+:36;CIPOS=-30,29;CIEND=-23,36;CIPOS95=0,0;CIEND95=0,0;SU=36;PE=30;SR=6;ALG=PROD;AF=0.0001026;NSAMP=3;MSQ=83.9;AC=3;AN=29246;NFAM=3
chr19	2465106	253205_1	N	N[chr19:2465452[	861.42	LOW	SVTYPE=BND;POS=2465106;STRANDS=+-:6;CIPOS=-6,5;CIEND=-6,5;CIPOS95=0,0;CIEND95=0,0;MATEID=253205_2;EVENT=253205;SU=6;PE=0;SR=6;ALG=PROD;AF=0.0002393;NSAMP=7;MSQ=114.56;RECLASSIFIED;AC=7;AN=29246;NFAM=7
chr19	2465452	253205_2	N	]chr19:2465106]N	861.42	LOW	SVTYPE=BND;POS=2465106;STRANDS=+-:6;CIPOS=-6,5;CIEND=-6,5;CIPOS95=0,0;CIEND95=0,0;MATEID=253205_1;EVENT=253205;SECONDARY;SU=6;PE=0;SR=6;ALG=PROD;AF=0.0002393;NSAMP=7;MSQ=114.56;RECLASSIFIED;AC=7;AN=29246;NFAM=7
chr19	2466453	253206	N	<DEL>	113.78	PASS	SVTYPE=DEL;POS=2466453;SVLEN=-1528;END=2467981;STRANDS=+-:8;IMPRECISE;CIPOS=-10,245;CIEND=-344,9;CIPOS95=-3,41;CIEND95=-98,2;SU=8;PE=8;SR=0;ALG=PROD;AF=3.419e-05;NSAMP=1;MSQ=113.78;AC=1;AN=29246;NFAM=1
chr19	2468152	253207	N	<DEL>	257.49	PASS	SVTYPE=DEL;POS=2468152;SVLEN=-1942;END=2470094;STRANDS=+-:12;IMPRECISE;CIPOS=-10,297;CIEND=-350,5;CIPOS95=-2,58;CIEND95=-92,0;SU=12;PE=12;SR=0;ALG=PROD;AF=3.419e-05;NSAMP=1;MSQ=257.49;AC=1;AN=29246;NFAM=1
chr19	2468167	253208	N	<DEL>	266.51	PASS	SVTYPE=DEL;POS=2468167;SVLEN=-4526;END=2472693;STRANDS=+-:12;IMPRECISE;CIPOS=-10,274;CIEND=-237,9;CIPOS95=0,63;CIEND95=-56,1;SU=12;PE=12;SR=0;ALG=PROD;AF=3.419e-05;NSAMP=1;MSQ=248.6;AC=1;AN=29246;NFAM=1
chr19	2469765	253210_1	N	N[chr19:2470883[	40463	PASS	SVTYPE=BND;POS=2469765;STRANDS=+-:1564;CIPOS=-1,1;CIEND=-1,0;CIPOS95=0,0;CIEND95=0,0;MATEID=253210_2;EVENT=253210;SU=1564;PE=1117;SR=447;ALG=PROD;AF=0.002701;NSAMP=78;MSQ=434.22;RECLASSIFIED;AC=79;AN=29246;NFAM=75
chr19	2470883	253210_2	N	]chr19:2469765]N	40463	PASS	SVTYPE=BND;POS=2469765;STRANDS=+-:1564;CIPOS=-1,0;CIEND=-1,1;CIPOS95=0,0;CIEND95=0,0;MATEID=253210_1;EVENT=253210;SECONDARY;SU=1564;PE=1117;SR=447;ALG=PROD;AF=0.002701;NSAMP=78;MSQ=434.22;RECLASSIFIED;AC=79;AN=29246;NFAM=75
chr19	2476842	253212	N	<DEL>	141.12	PASS	SVTYPE=DEL;POS=2476842;SVLEN=-291;END=2477133;STRANDS=+-:8;CIPOS=-10,5;CIEND=-10,9;CIPOS95=0,0;CIEND95=0,0;SU=8;PE=0;SR=8;ALG=PROD;AF=3.419e-05;NSAMP=1;MSQ=131.81;AC=1;AN=29246;NFAM=1
chr19	2480940	21199_2	N	]chr10:129530024]N	386.13	LOW	SVTYPE=BND;POS=2480940;STRANDS=+-:4;IMPRECISE;CIPOS=-567,49;CIEND=-50,725;CIPOS95=-149,49;CIEND95=-50,238;MATEID=21199_1;EVENT=21199;SECONDARY;SU=4;PE=4;SR=0;ALG=PROD;AF=0.0003419;NSAMP=10;MSQ=18.19;AC=10;AN=29246;NFAM=10
chr19	2480982	21198_2	N	N[chr10:129529923[	22802	LOW	SVTYPE=BND;POS=2480982;STRANDS=-+:383;IMPRECISE;CIPOS=-10,258;CIEND=-355,2;CIPOS95=-3,3;CIEND95=-35,2;MATEID=21198_1;EVENT=21198;SECONDARY;SU=383;PE=383;SR=0;ALG=PROD;AF=0.01901;NSAMP=556;MSQ=29.65;AC=556;AN=29246;NFAM=552
chr19	2485127	253213	N	<DEL>	374.47	PASS	SVTYPE=DEL;POS=2485127;SVLEN=-1513;END=2486640;STRANDS=+-:19;IMPRECISE;CIPOS=-10,264;CIEND=-221,9;CIPOS95=-2,64;CIEND95=-39,3;SU=19;PE=19;SR=0;ALG=PROD;AF=3.419e-05;NSAMP=1;MSQ=374.47;AC=1;AN=29246;NFAM=1
chr19	2486514	33938_2	N	N]chr14:42899313]	78.32	LOW	SVTYPE=BND;POS=2486514;STRANDS=++:4;CIPOS=-9,8;CIEND=-9,8;CIPOS95=0,0;CIEND95=0,0;MATEID=33938_1;EVENT=33938;SECONDARY;SU=4;PE=0;SR=4;ALG=PROD;AF=6.839e-05;NSAMP=2;MSQ=16.53;AC=2;AN=29246;NFAM=2
chr19	2490682	253215	N	<DEL>	254.74	PASS	SVTYPE=DEL;POS=2490682;SVLEN=-5861;END=2496543;STRANDS=+-:11;IMPRECISE;CIPOS=-10,318;CIEND=-299,9;CIPOS95=0,58;CIEND95=-46,1;SU=11;PE=11;SR=0;ALG=PROD;AF=3.419e-05;NSAMP=1;MSQ=254.74;AC=1;AN=29246;NFAM=1
chr19	2492012	253216	N	<DEL>	325.38	PASS	SVTYPE=DEL;POS=2492012;SVLEN=-5746;END=2497758;STRANDS=+-:12;IMPRECISE;CIPOS=-9,9;CIEND=-10,7;CIPOS95=-1,3;CIEND95=-3,0;SU=12;PE=11;SR=1;ALG=PROD;AF=3.419e-05;NSAMP=1;MSQ=323.68;AC=1;AN=29246;NFAM=1
chr19	2495051	253218_1	N	N[chr19:2495441[	375.4	LOW	SVTYPE=BND;POS=2495051;STRANDS=+-:77;CIPOS=-5,4;CIEND=-5,4;CIPOS95=0,0;CIEND95=0,0;MATEID=253218_2;EVENT=253218;SU=77;PE=0;SR=77;ALG=PROD;AF=0.0001026;NSAMP=3;MSQ=21.56;RECLASSIFIED;AC=3;AN=29246;NFAM=3
chr19	2495441	253218_2	N	]chr19:2495051]N	375.4	LOW	SVTYPE=BND;POS=2495051;STRANDS=+-:77;CIPOS=-5,4;CIEND=-5,4;CIPOS95=0,0;CIEND95=0,0;MATEID=253218_1;EVENT=253218;SECONDARY;SU=77;PE=0;SR=77;ALG=PROD;AF=0.0001026;NSAMP=3;MSQ=21.56;RECLASSIFIED;AC=3;AN=29246;NFAM=3
chr19	2496476	253219	N	<DEL>	188.54	PASS	SVTYPE=DEL;POS=2496476;SVLEN=-3225;END=2499701;STRANDS=+-:12;IMPRECISE;CIPOS=-7,296;CIEND=-264,9;CIPOS95=0,103;CIEND95=-66,2;SU=12;PE=12;SR=0;ALG=PROD;AF=3.419e-05;NSAMP=1;MSQ=188.54;AC=1;AN=29246;NFAM=1
chr19	2497858	253221_1	N	N[chr19:2498173[	103.75	LOW	SVTYPE=BND;POS=2497858;STRANDS=+-:4;CIPOS=-9,8;CIEND=-9,8;CIPOS95=0,0;CIEND95=0,0;MATEID=253221_2;EVENT=253221;SU=4;PE=0;SR=4;ALG=PROD;AF=0.0001368;NSAMP=4;MSQ=14.6;RECLASSIFIED;AC=4;AN=29246;NFAM=4
chr19	2498000	253222_1	N	N[chr19:2498316[	227.82	LOW	SVTYPE=BND;POS=2498000;STRANDS=+-:49;CIPOS=-5,5;CIEND=-6,4;CIPOS95=0,0;CIEND95=0,0;MATEID=253222_2;EVENT=253222;SU=49;PE=0;SR=49;ALG=PROD;AF=6.839e-05;NSAMP=2;MSQ=38.8;RECLASSIFIED;AC=2;AN=29246;NFAM=2
chr19	2498075	105277_2	N	N[chr7:80126016[	35.88	LOW	SVTYPE=BND;POS=2498075;STRANDS=-+:4;IMPRECISE;CIPOS=-9,9;CIEND=-9,8;CIPOS95=0,1;CIEND95=0,0;MATEID=105277_1;EVENT=105277;SECONDARY;SU=4;PE=0;SR=4;ALG=PROD;AF=3.419e-05;NSAMP=1;MSQ=35.88;AC=1;AN=29246;NFAM=1
chr19	2498173	253221_2	N	]chr19:2497858]N	103.75	LOW	SVTYPE=BND;POS=2497858;STRANDS=+-:4;CIPOS=-9,8;CIEND=-9,8;CIPOS95=0,0;CIEND95=0,0;MATEID=253221_1;EVENT=253221;SECONDARY;SU=4;PE=0;SR=4;ALG=PROD;AF=0.0001368;NSAMP=4;MSQ=14.6;RECLASSIFIED;AC=4;AN=29246;NFAM=4
chr19	2498316	253222_2	N	]chr19:2498000]N	227.82	LOW	SVTYPE=BND;POS=2498000;STRANDS=+-:49;CIPOS=-6,4;CIEND=-5,5;CIPOS95=0,0;CIEND95=0,0;MATEID=253222_1;EVENT=253222;SECONDARY;SU=49;PE=0;SR=49;ALG=PROD;AF=6.839e-05;NSAMP=2;MSQ=38.8;RECLASSIFIED;AC=2;AN=29246;NFAM=2
chr19	2498354	253223	N	<DEL>	1174.76	PASS	SVTYPE=DEL;POS=2498354;SVLEN=-2393;END=2500747;STRANDS=+-:52;CIPOS=-31,44;CIEND=-40,29;CIPOS95=0,0;CIEND95=0,0;SU=52;PE=41;SR=11;ALG=PROD;AF=0.0001026;NSAMP=3;MSQ=391.59;AC=3;AN=29246;NFAM=3
chr19	2498709	253224	N	<DEL>	218.67	PASS	SVTYPE=DEL;POS=2498709;SVLEN=-5274;END=2503983;STRANDS=+-:11;CIPOS=-5,6;CIEND=-7,4;CIPOS95=0,0;CIEND95=0,0;SU=11;PE=6;SR=5;ALG=PROD;AF=3.419e-05;NSAMP=1;MSQ=218.67;AC=1;AN=29246;NFAM=1
chr19	2500400	253225	N	<DEL>	1102.87	PASS	SVTYPE=DEL;POS=2500400;SVLEN=-23644;END=2524044;STRANDS=+-:48;CIPOS=-23,22;CIEND=-23,21;CIPOS95=0,0;CIEND95=0,0;SU=48;PE=27;SR=21;ALG=PROD;AF=6.839e-05;NSAMP=2;MSQ=551.43;AC=2;AN=29246;NFAM=2
chr19	2500733	253226	N	<DEL>	1434.39	PASS	SVTYPE=DEL;POS=2500733;SVLEN=-480;END=2501213;STRANDS=+-:52;CIPOS=-9,8;CIEND=-10,9;CIPOS95=0,0;CIEND95=0,0;SU=52;PE=16;SR=36;ALG=PROD;AF=0.000171;NSAMP=5;MSQ=235.97;AC=5;AN=29246;NFAM=5
chr19	2508932	77017_2	N	[chr4:185487377[N	218.18	LOW	SVTYPE=BND;POS=2508932;STRANDS=--:15;IMPRECISE;CIPOS=-593,29;CIEND=-451,29;CIPOS95=-99,29;CIEND95=-51,29;MATEID=77017_1;EVENT=77017;SECONDARY;SU=15;PE=15;SR=0;ALG=PROD;AF=0.0002393;NSAMP=7;MSQ=21.93;AC=7;AN=29246;NFAM=7
chr19	2510336	253227	N	<DEL>	557.38	PASS	SVTYPE=DEL;POS=2510336;SVLEN=-5337;END=2515673;STRANDS=+-:22;CIPOS=-7,7;CIEND=-8,2;CIPOS95=0,0;CIEND95=0,0;SU=22;PE=18;SR=4;ALG=PROD;AF=3.419e-05;NSAMP=1;MSQ=557.38;AC=1;AN=29246;NFAM=1
chr19	2510431	253228_1	N	N[chr19:2510702[	2051.45	LOW	SVTYPE=BND;POS=2510431;STRANDS=+-:9;CIPOS=-29,28;CIEND=-29,28;CIPOS95=0,0;CIEND95=0,0;MATEID=253228_2;EVENT=253228;SU=9;PE=0;SR=9;ALG=PROD;AF=0.001128;NSAMP=33;MSQ=51.2;RECLASSIFIED;AC=33;AN=29246;NFAM=29
chr19	2510584	253229	N	<DEL>	311.6	PASS	SVTYPE=DEL;POS=2510584;SVLEN=-2320;END=2512904;STRANDS=+-:14;IMPRECISE;CIPOS=-10,8;CIEND=-7,9;CIPOS95=-1,0;CIEND95=0,0;SU=14;PE=9;SR=5;ALG=PROD;AF=3.419e-05;NSAMP=1;MSQ=311.6;AC=1;AN=29246;NFAM=1
chr19	2510702	253228_2	N	]chr19:2510431]N	2051.45	LOW	SVTYPE=BND;POS=2510431;STRANDS=+-:9;CIPOS=-29,28;CIEND=-29,28;CIPOS95=0,0;CIEND95=0,0;MATEID=253228_1;EVENT=253228;SECONDARY;SU=9;PE=0;SR=9;ALG=PROD;AF=0.001128;NSAMP=33;MSQ=51.2;RECLASSIFIED;AC=33;AN=29246;NFAM=29
chr19	2523338	253230_1	N	N[chr19:2523443[	461.39	LOW	SVTYPE=BND;POS=2523338;STRANDS=+-:18;CIPOS=-30,29;CIEND=-30,29;CIPOS95=0,0;CIEND95=0,0;MATEID=253230_2;EVENT=253230;SU=18;PE=0;SR=18;ALG=PROD;AF=6.839e-05;NSAMP=2;MSQ=230.69;RECLASSIFIED;AC=2;AN=29246;NFAM=1
chr19	2523443	253230_2	N	]chr19:2523338]N	461.39	LOW	SVTYPE=BND;POS=2523338;STRANDS=+-:18;CIPOS=-30,29;CIEND=-30,29;CIPOS95=0,0;CIEND95=0,0;MATEID=253230_1;EVENT=253230;SECONDARY;SU=18;PE=0;SR=18;ALG=PROD;AF=6.839e-05;NSAMP=2;MSQ=230.69;RECLASSIFIED;AC=2;AN=29246;NFAM=1
chr19	2525146	253231	N	<DEL>	854.27	PASS	SVTYPE=DEL;POS=2525146;SVLEN=-2262;END=2527408;STRANDS=+-:37;CIPOS=-10,9;CIEND=-2,0;CIPOS95=0,0;CIEND95=0,0;SU=37;PE=24;SR=13;ALG=PROD;AF=3.419e-05;NSAMP=1;MSQ=854.27;AC=1;AN=29246;NFAM=1
chr19	2529381	253232	N	<DEL>	74.85	PASS	SVTYPE=DEL;POS=2529381;SVLEN=-120;END=2529501;STRANDS=+-:6;CIPOS=-8,6;CIEND=-7,6;CIPOS95=0,0;CIEND95=0,0;SU=6;PE=1;SR=5;ALG=PROD;AF=3.419e-05;NSAMP=1;MSQ=74.83;AC=1;AN=29246;NFAM=1
chr19	2530194	490082_1	N	]chr19:2531205]N	1742.99	LOW	SVTYPE=BND;POS=2530194;STRANDS=-+:177;IMPRECISE;CIPOS=-178,14;CIEND=-43,230;CIPOS95=-3,3;CIEND95=-6,6;MATEID=490082_2;EVENT=490082;SU=177;PE=177;SR=0;ALG=PROD;AF=0.0006839;NSAMP=20;MSQ=36.41;RECLASSIFIED;AC=20;AN=29246;NFAM=20
chr19	2531205	490082_2	N	N[chr19:2530194[	1742.99	LOW	SVTYPE=BND;POS=2530194;STRANDS=-+:177;IMPRECISE;CIPOS=-43,230;CIEND=-178,14;CIPOS95=-6,6;CIEND95=-3,3;MATEID=490082_1;EVENT=490082;SECONDARY;SU=177;PE=177;SR=0;ALG=PROD;AF=0.0006839;NSAMP=20;MSQ=36.41;RECLASSIFIED;AC=20;AN=29246;NFAM=20
chr19	2531771	6060_2	N	[chr1:92023056[N	41.89	LOW	SVTYPE=BND;POS=2531771;STRANDS=--:4;IMPRECISE;CIPOS=-10,8;CIEND=-9,8;CIPOS95=-1,0;CIEND95=0,1;MATEID=6060_1;EVENT=6060;SECONDARY;SU=4;PE=0;SR=4;ALG=PROD;AF=3.419e-05;NSAMP=1;MSQ=41.89;AC=1;AN=29246;NFAM=1
chr19	2537976	253234_1	N	N[chr19:2538494[	1323.65	LOW	SVTYPE=BND;POS=2537976;STRANDS=+-:58;CIPOS=-25,20;CIEND=-20,27;CIPOS95=0,0;CIEND95=0,0;MATEID=253234_2;EVENT=253234;SU=58;PE=47;SR=11;ALG=PROD;AF=0.0001368;NSAMP=4;MSQ=142.26;RECLASSIFIED;AC=4;AN=29246;NFAM=4
chr19	2538481	47671_2	N	N[chr2:236502549[	5460.74	LOW	SVTYPE=BND;POS=2538481;STRANDS=-+:4;IMPRECISE;CIPOS=-10,9;CIEND=-10,8;CIPOS95=-1,1;CIEND95=-1,0;MATEID=47671_1;EVENT=47671;SECONDARY;SU=4;PE=1;SR=3;ALG=PROD;AF=0.006975;NSAMP=204;MSQ=20.54;AC=204;AN=29246;NFAM=200
chr19	2538494	253234_2	N	]chr19:2537976]N	1323.65	LOW	SVTYPE=BND;POS=2537976;STRANDS=+-:58;CIPOS=-20,27;CIEND=-25,20;CIPOS95=0,0;CIEND95=0,0;MATEID=253234_1;EVENT=253234;SECONDARY;SU=58;PE=47;SR=11;ALG=PROD;AF=0.0001368;NSAMP=4;MSQ=142.26;RECLASSIFIED;AC=4;AN=29246;NFAM=4
chr19	2541754	6061_2	N	N[chr1:190509782[	6.83	LOW	SVTYPE=BND;POS=2541754;STRANDS=-+:4;IMPRECISE;CIPOS=-10,8;CIEND=-9,8;CIPOS95=-1,0;CIEND95=0,0;MATEID=6061_1;EVENT=6061;SECONDARY;SU=4;PE=0;SR=4;ALG=PROD;AF=3.419e-05;NSAMP=1;MSQ=6.83;AC=1;AN=29246;NFAM=1
chr19	2542968	253236_1	N	N[chr19:2543251[	185.49	LOW	SVTYPE=BND;POS=2542968;STRANDS=+-:8;CIPOS=-29,28;CIEND=-29,28;CIPOS95=0,0;CIEND95=0,0;MATEID=253236_2;EVENT=253236;SU=8;PE=0;SR=8;ALG=PROD;AF=0.0001026;NSAMP=3;MSQ=12.36;RECLASSIFIED;AC=3;AN=29246;NFAM=3
chr19	2543251	253236_2	N	]chr19:2542968]N	185.49	LOW	SVTYPE=BND;POS=2542968;STRANDS=+-:8;CIPOS=-29,28;CIEND=-29,28;CIPOS95=0,0;CIEND95=0,0;MATEID=253236_1;EVENT=253236;SECONDARY;SU=8;PE=0;SR=8;ALG=PROD;AF=0.0001026;NSAMP=3;MSQ=12.36;RECLASSIFIED;AC=3;AN=29246;NFAM=3
chr19	2547081	253237_1	N	N[chr19:2547508[	104.23	LOW	SVTYPE=BND;POS=2547081;STRANDS=+-:4;CIPOS=-9,8;CIEND=-9,8;CIPOS95=0,0;CIEND95=0,0;MATEID=253237_2;EVENT=253237;SU=4;PE=0;SR=4;ALG=PROD;AF=0.0001368;NSAMP=4;MSQ=13.1;RECLASSIFIED;AC=4;AN=29246;NFAM=4
chr19	2547508	253237_2	N	]chr19:2547081]N	104.23	LOW	SVTYPE=BND;POS=2547081;STRANDS=+-:4;CIPOS=-9,8;CIEND=-9,8;CIPOS95=0,0;CIEND95=0,0;MATEID=253237_1;EVENT=253237;SECONDARY;SU=4;PE=0;SR=4;ALG=PROD;AF=0.0001368;NSAMP=4;MSQ=13.1;RECLASSIFIED;AC=4;AN=29246;NFAM=4
chr19	2548684	570784_2	N	[chr19:2089419[N	955.63	LOW	SVTYPE=BND;POS=2548684;STRANDS=--:121;IMPRECISE;CIPOS=-360,9;CIEND=-535,9;CIPOS95=-17,9;CIEND95=-77,9;MATEID=570784_1;EVENT=570784;SECONDARY;SU=121;PE=121;SR=0;ALG=PROD;AF=0.00106;NSAMP=31;MSQ=21.01;AC=31;AN=29246;NFAM=31
chr19	2548769	41357_1	N	]chrX:146255733]N	2123.45	LOW	SVTYPE=BND;POS=2548769;STRANDS=-+:460;CIPOS=-1,1;CIEND=-1,1;CIPOS95=0,0;CIEND95=0,0;MATEID=41357_2;EVENT=41357;SU=460;PE=0;SR=460;ALG=PROD;AF=0.002462;NSAMP=72;MSQ=21.28;AC=72;AN=29246;NFAM=72
chr19	2548796	570783_2	N	N]chr19:2089494]	1863.43	LOW	SVTYPE=BND;POS=2548796;STRANDS=++:120;IMPRECISE;CIPOS=-10,442;CIEND=-8,474;CIPOS95=-10,32;CIEND95=-8,80;MATEID=570783_1;EVENT=570783;SECONDARY;SU=120;PE=120;SR=0;ALG=PROD;AF=0.001197;NSAMP=35;MSQ=30.45;AC=35;AN=29246;NFAM=35
chr19	2551580	40946_1	N	[chr22:34578722[N	203.15	LOW	SVTYPE=BND;POS=2551580;STRANDS=--:4;CIPOS=-9,8;CIEND=-9,8;CIPOS95=0,0;CIEND95=0,0;MATEID=40946_2;EVENT=40946;SU=4;PE=0;SR=4;ALG=PROD;AF=0.000171;NSAMP=4;MSQ=36.53;AC=5;AN=29246;NFAM=4
chr19	2554798	490084	N	<DUP>	271.87	PASS	SVTYPE=DUP;POS=2554798;SVLEN=4841;END=2559639;STRANDS=-+:25;IMPRECISE;CIPOS=-10,2;CIEND=-4,9;CIPOS95=-1,0;CIEND95=-1,1;SU=25;PE=23;SR=2;ALG=PROD;AF=3.419e-05;NSAMP=1;MSQ=269.95;AC=1;AN=29246;NFAM=1
chr19	2556325	253238_1	N	N[chr19:2556437[	578.64	PASS	SVTYPE=BND;POS=2556325;STRANDS=+-:20;CIPOS=-10,9;CIEND=0,9;CIPOS95=0,0;CIEND95=0,0;MATEID=253238_2;EVENT=253238;SU=20;PE=0;SR=20;ALG=PROD;AF=3.419e-05;NSAMP=1;MSQ=578.49;RECLASSIFIED;AC=1;AN=29246;NFAM=1
chr19	2556437	253238_2	N	]chr19:2556325]N	578.64	PASS	SVTYPE=BND;POS=2556325;STRANDS=+-:20;CIPOS=0,9;CIEND=-10,9;CIPOS95=0,0;CIEND95=0,0;MATEID=253238_1;EVENT=253238;SECONDARY;SU=20;PE=0;SR=20;ALG=PROD;AF=3.419e-05;NSAMP=1;MSQ=578.49;RECLASSIFIED;AC=1;AN=29246;NFAM=1
chr19	2559093	253239	N	<DEL>	1048.83	PASS	SVTYPE=DEL;POS=2559093;SVLEN=-4569;END=2563662;STRANDS=+-:55;IMPRECISE;CIPOS=-34,230;CIEND=-278,29;CIPOS95=-13,13;CIEND95=-14,14;SU=55;PE=55;SR=0;ALG=PROD;AF=0.000171;NSAMP=5;MSQ=209.77;AC=5;AN=29246;NFAM=4
chr19	2559801	21200_2	N	N[chr10:28706971[	15394.8	LOW	SVTYPE=BND;POS=2559801;STRANDS=-+:18;CIPOS=-9,8;CIEND=-9,8;CIPOS95=0,0;CIEND95=0,0;MATEID=21200_1;EVENT=21200;SECONDARY;SU=18;PE=0;SR=18;ALG=PROD;AF=0.01231;NSAMP=360;MSQ=26.28;AC=360;AN=29246;NFAM=352
chr19	2563835	253240	N	<DEL>	156.12	PASS	SVTYPE=DEL;POS=2563835;SVLEN=-162;END=2563997;STRANDS=+-:5;CIPOS=-10,9;CIEND=-10,9;CIPOS95=0,0;CIEND95=0,0;SU=5;PE=0;SR=5;ALG=PROD;AF=3.419e-05;NSAMP=1;MSQ=152.73;AC=1;AN=29246;NFAM=1
chr19	2567332	41345_1	N	]chrX:136569502]N	52475.7	LOW	SVTYPE=BND;POS=2567332;STRANDS=-+:65;CIPOS=-9,8;CIEND=-9,8;CIPOS95=0,0;CIEND95=0,0;MATEID=41345_2;EVENT=41345;SU=65;PE=0;SR=65;ALG=PROD;AF=0.04219;NSAMP=1234;MSQ=28.06;AC=1234;AN=29246;NFAM=1217
chr19	2567351	253241_1	N	N[chr19:19890495[	191057	LOW	SVTYPE=BND;POS=2567351;STRANDS=+-:16;CIPOS=-9,8;CIEND=-9,8;CIPOS95=0,0;CIEND95=0,0;MATEID=253241_2;EVENT=253241;SU=16;PE=0;SR=16;ALG=PROD;AF=0.1123;NSAMP=3283;MSQ=39.48;RECLASSIFIED;AC=3283;AN=29246;NFAM=3226
chr19	2567351	31696_2	N	N[chr13:63189538[	46436.2	LOW	SVTYPE=BND;POS=2567351;STRANDS=-+:4;CIPOS=-9,8;CIEND=-9,8;CIPOS95=0,0;CIEND95=0,0;MATEID=31696_1;EVENT=31696;SECONDARY;SU=4;PE=0;SR=4;ALG=PROD;AF=0.04298;NSAMP=1257;MSQ=25.93;AC=1257;AN=29246;NFAM=1242
chr19	2567351	35632_2	N	N]chr15:100553913]	9131.63	LOW	SVTYPE=BND;POS=2567351;STRANDS=++:12;CIPOS=-29,28;CIEND=-29,28;CIPOS95=0,0;CIEND95=0,0;MATEID=35632_1;EVENT=35632;SECONDARY;SU=12;PE=0;SR=12;ALG=PROD;AF=0.009984;NSAMP=292;MSQ=21.93;AC=292;AN=29246;NFAM=292
chr19	2567351	37117_2	N	N]chr16:14341352]	9788.24	LOW	SVTYPE=BND;POS=2567351;STRANDS=++:30;CIPOS=-9,8;CIEND=-9,8;CIPOS95=0,0;CIEND95=0,0;MATEID=37117_1;EVENT=37117;SECONDARY;SU=30;PE=0;SR=30;ALG=PROD;AF=0.01026;NSAMP=300;MSQ=22.8;AC=300;AN=29246;NFAM=299
chr19	2567351	47672_2	N	N]chr2:103412128]	8453.53	LOW	SVTYPE=BND;POS=2567351;STRANDS=++:37;CIPOS=-9,8;CIEND=-8,9;CIPOS95=0,0;CIEND95=0,0;MATEID=47672_1;EVENT=47672;SECONDARY;SU=37;PE=0;SR=37;ALG=PROD;AF=0.009506;NSAMP=278;MSQ=21.87;AC=278;AN=29246;NFAM=277
chr19	2567351	6062_2	N	N]chr1:83611792]	13887.8	LOW	SVTYPE=BND;POS=2567351;STRANDS=++:340,--:16;CIPOS=-2,2;CIEND=-2,2;CIPOS95=0,0;CIEND95=0,0;MATEID=6062_1;EVENT=6062;SECONDARY;SU=356;PE=0;SR=356;ALG=PROD;AF=0.01234;NSAMP=361;MSQ=26.31;AC=361;AN=29246;NFAM=358
chr19	2567351	96732_2	N	N]chr6:103775583]	7927.05	LOW	SVTYPE=BND;POS=2567351;STRANDS=++:4;CIPOS=-9,8;CIEND=-9,8;CIPOS95=0,0;CIEND95=0,0;MATEID=96732_1;EVENT=96732;SECONDARY;SU=4;PE=0;SR=4;ALG=PROD;AF=0.009506;NSAMP=278;MSQ=20.92;AC=278;AN=29246;NFAM=277
chr19	2568048	490085	N	<DUP>	239.56	PASS	SVTYPE=DUP;POS=2568048;SVLEN=1097;END=2569145;STRANDS=-+:19;IMPRECISE;CIPOS=-2,9;CIEND=-10,88;CIPOS95=-2,4;CIEND95=-3,22;SU=19;PE=13;SR=6;ALG=PROD;AF=0.000171;NSAMP=5;MSQ=4.74;AC=5;AN=29246;NFAM=5
chr19	2571068	28712_2	N	N[chr12:52752249[	8119.57	LOW	SVTYPE=BND;POS=2571068;STRANDS=-+:12;IMPRECISE;CIPOS=-28,566;CIEND=-595,29;CIPOS95=-28,136;CIEND95=-132,29;MATEID=28712_1;EVENT=28712;SECONDARY;SU=12;PE=12;SR=0;ALG=PROD;AF=0.01074;NSAMP=314;MSQ=21.39;AC=314;AN=29246;NFAM=314
chr19	2571068	47673_2	N	N]chr2:26333433]	3724.58	LOW	SVTYPE=BND;POS=2571068;STRANDS=++:54;IMPRECISE;CIPOS=-7,647;CIEND=-9,485;CIPOS95=-7,89;CIEND95=-9,48;MATEID=47673_1;EVENT=47673;SECONDARY;SU=54;PE=54;SR=0;ALG=PROD;AF=0.002428;NSAMP=71;MSQ=20.86;AC=71;AN=29246;NFAM=71
chr19	2571068	77018_2	N	N[chr4:108772179[	5874.82	LOW	SVTYPE=BND;POS=2571068;STRANDS=-+:43;IMPRECISE;CIPOS=-8,339;CIEND=-355,6;CIPOS95=-8,60;CIEND95=-60,6;MATEID=77018_1;EVENT=77018;SECONDARY;SU=43;PE=43;SR=0;ALG=PROD;AF=0.008377;NSAMP=245;MSQ=21.12;AC=245;AN=29246;NFAM=245
chr19	2571841	253243	N	<DEL>	248.6	PASS	SVTYPE=DEL;POS=2571841;SVLEN=-1329;END=2573170;STRANDS=+-:15;IMPRECISE;CIPOS=-10,271;CIEND=-282,9;CIPOS95=-3,48;CIEND95=-62,2;SU=15;PE=15;SR=0;ALG=PROD;AF=3.419e-05;NSAMP=1;MSQ=248.6;AC=1;AN=29246;NFAM=1
chr19	2576216	490086	N	<DUP>	140.95	PASS	SVTYPE=DUP;POS=2576216;SVLEN=47609;END=2623825;STRANDS=-+:18;CIPOS=-10,9;CIEND=-4,4;CIPOS95=0,0;CIEND95=0,0;SU=18;PE=11;SR=7;ALG=PROD;AF=3.419e-05;NSAMP=1;MSQ=140.77;AC=1;AN=29246;NFAM=1
chr19	2576670	253246_1	N	N[chr19:2576906[	62.15	LOW	SVTYPE=BND;POS=2576670;STRANDS=+-:4;CIPOS=-9,8;CIEND=-9,8;CIPOS95=0,0;CIEND95=0,0;MATEID=253246_2;EVENT=253246;SU=4;PE=0;SR=4;ALG=PROD;AF=0.0001026;NSAMP=3;MSQ=14.58;RECLASSIFIED;AC=3;AN=29246;NFAM=3
chr19	2576906	253246_2	N	]chr19:2576670]N	62.15	LOW	SVTYPE=BND;POS=2576670;STRANDS=+-:4;CIPOS=-9,8;CIEND=-9,8;CIPOS95=0,0;CIEND95=0,0;MATEID=253246_1;EVENT=253246;SECONDARY;SU=4;PE=0;SR=4;ALG=PROD;AF=0.0001026;NSAMP=3;MSQ=14.58;RECLASSIFIED;AC=3;AN=29246;NFAM=3
chr19	2583501	570802_1	N	N]chr19:2590590]	602.88	LOW	SVTYPE=BND;POS=2583501;STRANDS=++:26;CIPOS=-28,26;CIEND=-24,26;CIPOS95=0,0;CIEND95=0,0;MATEID=570802_2;EVENT=570802;SU=26;PE=19;SR=7;ALG=PROD;AF=0.0002052;NSAMP=6;MSQ=45.22;AC=6;AN=29246;NFAM=6
chr19	2583569	253247_1	N	N[chr19:2586258[	2118.44	LOW	SVTYPE=BND;POS=2583569;STRANDS=+-:120;IMPRECISE;CIPOS=-15,42;CIEND=-127,18;CIPOS95=-3,3;CIEND95=-6,6;MATEID=253247_2;EVENT=253247;SU=120;PE=120;SR=0;ALG=PROD;AF=0.0003761;NSAMP=11;MSQ=168.6;RECLASSIFIED;AC=11;AN=29246;NFAM=11
chr19	2584575	253248	N	<DEL>	632.15	PASS	SVTYPE=DEL;POS=2584575;SVLEN=-11118;END=2595693;STRANDS=+-:26;CIPOS=-26,25;CIEND=-25,23;CIPOS95=0,0;CIEND95=0,0;SU=26;PE=14;SR=12;ALG=PROD;AF=6.839e-05;NSAMP=2;MSQ=316.07;AC=2;AN=29246;NFAM=2
chr19	2584907	28713_2	N	[chr12:7101157[N	2605.04	LOW	SVTYPE=BND;POS=2584907;STRANDS=--:8;IMPRECISE;CIPOS=-743,29;CIEND=-344,29;CIPOS95=-150,29;CIEND95=-56,29;MATEID=28713_1;EVENT=28713;SECONDARY;SU=8;PE=8;SR=0;ALG=PROD;AF=0.003488;NSAMP=102;MSQ=17.4;AC=102;AN=29246;NFAM=102
chr19	2585010	570803_1	N	N]chr19:2651244]	4535.75	LOW	SVTYPE=BND;POS=2585010;STRANDS=++:119;CIPOS=-6,6;CIEND=-6,6;CIPOS95=0,0;CIEND95=0,0;MATEID=570803_2;EVENT=570803;SU=119;PE=0;SR=119;ALG=PROD;AF=0.003659;NSAMP=107;MSQ=19.01;AC=107;AN=29246;NFAM=106
chr19	2586258	253247_2	N	]chr19:2583569]N	2118.44	LOW	SVTYPE=BND;POS=2583569;STRANDS=+-:120;IMPRECISE;CIPOS=-127,18;CIEND=-15,42;CIPOS95=-6,6;CIEND95=-3,3;MATEID=253247_1;EVENT=253247;SECONDARY;SU=120;PE=120;SR=0;ALG=PROD;AF=0.0003761;NSAMP=11;MSQ=168.6;RECLASSIFIED;AC=11;AN=29246;NFAM=11
chr19	2590488	490088_1	N	]chr19:2590862]N	10217	LOW	SVTYPE=BND;POS=2590488;STRANDS=-+:353;IMPRECISE;CIPOS=-8,8;CIEND=-3,30;CIPOS95=0,0;CIEND95=-1,1;MATEID=490088_2;EVENT=490088;SU=353;PE=333;SR=20;ALG=PROD;AF=0.0053;NSAMP=155;MSQ=48.41;RECLASSIFIED;AC=155;AN=29246;NFAM=154
chr19	2590590	570802_2	N	N]chr19:2583501]	602.88	LOW	SVTYPE=BND;POS=2590590;STRANDS=++:26;CIPOS=-24,26;CIEND=-28,26;CIPOS95=0,0;CIEND95=0,0;MATEID=570802_1;EVENT=570802;SECONDARY;SU=26;PE=19;SR=7;ALG=PROD;AF=0.0002052;NSAMP=6;MSQ=45.22;AC=6;AN=29246;NFAM=6
chr19	2590862	490088_2	N	N[chr19:2590488[	10217	LOW	SVTYPE=BND;POS=2590488;STRANDS=-+:353;IMPRECISE;CIPOS=-3,30;CIEND=-8,8;CIPOS95=-1,1;CIEND95=0,0;MATEID=490088_1;EVENT=490088;SECONDARY;SU=353;PE=333;SR=20;ALG=PROD;AF=0.0053;NSAMP=155;MSQ=48.41;RECLASSIFIED;AC=155;AN=29246;NFAM=154
chr19	2592835	253250_1	N	N[chr19:2593057[	45.24	LOW	SVTYPE=BND;POS=2592835;STRANDS=+-:4;CIPOS=-9,8;CIEND=-9,8;CIPOS95=0,0;CIEND95=0,0;MATEID=253250_2;EVENT=253250;SU=4;PE=0;SR=4;ALG=PROD;AF=0.0001026;NSAMP=3;MSQ=8.81;RECLASSIFIED;AC=3;AN=29246;NFAM=3
chr19	2593057	253250_2	N	]chr19:2592835]N	45.24	LOW	SVTYPE=BND;POS=2592835;STRANDS=+-:4;CIPOS=-9,8;CIEND=-9,8;CIPOS95=0,0;CIEND95=0,0;MATEID=253250_1;EVENT=253250;SECONDARY;SU=4;PE=0;SR=4;ALG=PROD;AF=0.0001026;NSAMP=3;MSQ=8.81;RECLASSIFIED;AC=3;AN=29246;NFAM=3
chr19	2595040	253251	N	<DEL>	488.5	PASS	SVTYPE=DEL;POS=2595040;SVLEN=-7203;END=2602243;STRANDS=+-:19;IMPRECISE;CIPOS=-5,9;CIEND=-10,7;CIPOS95=-1,1;CIEND95=-1,0;SU=19;PE=16;SR=3;ALG=PROD;AF=3.419e-05;NSAMP=1;MSQ=488.5;AC=1;AN=29246;NFAM=1
chr19	2595579	490090	N	<DUP>	238.66	PASS	SVTYPE=DUP;POS=2595579;SVLEN=10666;END=2606245;STRANDS=-+:31;IMPRECISE;CIPOS=-224,29;CIEND=-26,318;CIPOS95=-40,29;CIEND95=-26,42;SU=31;PE=31;SR=0;ALG=PROD;AF=6.839e-05;NSAMP=2;MSQ=63.06;AC=2;AN=29246;NFAM=2
chr19	2595909	253253	N	<DEL>	11.99	PASS	SVTYPE=DEL;POS=2595909;SVLEN=-2268;END=2598177;STRANDS=+-:6;IMPRECISE;CIPOS=-10,534;CIEND=-538,9;CIPOS95=-1,176;CIEND95=-168,1;SU=6;PE=6;SR=0;ALG=PROD;AF=3.419e-05;NSAMP=1;MSQ=11.99;AC=1;AN=29246;NFAM=1
chr19	2595972	490089	N	<DUP>	234.43	PASS	SVTYPE=DUP;POS=2595972;SVLEN=2103;END=2598075;STRANDS=-+:27;IMPRECISE;CIPOS=-528,183;CIEND=-38,696;CIPOS95=-149,149;CIEND95=-38,382;SU=27;PE=27;SR=0;ALG=SUM;AF=6.839e-05;NSAMP=2;MSQ=38.01;AC=2;AN=29246;NFAM=2
chr19	2596230	490091	N	<DUP>	40.4	PASS	SVTYPE=DUP;POS=2596230;SVLEN=11182;END=2607412;STRANDS=-+:5;IMPRECISE;CIPOS=-412,9;CIEND=-10,441;CIPOS95=-111,2;CIEND95=-1,138;SU=5;PE=5;SR=0;ALG=PROD;AF=3.419e-05;NSAMP=1;MSQ=39.47;AC=1;AN=29246;NFAM=1
chr19	2597011	253255	N	<DEL>	569.41	PASS	SVTYPE=DEL;POS=2597011;SVLEN=-1256;END=2598267;STRANDS=+-:17;IMPRECISE;CIPOS=-10,9;CIEND=-10,7;CIPOS95=-1,1;CIEND95=-1,0;SU=17;PE=15;SR=2;ALG=PROD;AF=3.419e-05;NSAMP=1;MSQ=569.41;AC=1;AN=29246;NFAM=1
chr19	2597374	253256_1	N	N[chr19:2598304[	1445.41	LOW	SVTYPE=BND;POS=2597374;STRANDS=+-:16;IMPRECISE;CIPOS=-30,78;CIEND=-26,42;CIPOS95=-30,57;CIEND95=-20,20;MATEID=253256_2;EVENT=253256;SU=16;PE=14;SR=2;ALG=SUM;AF=0.0003419;NSAMP=10;MSQ=130.46;RECLASSIFIED;AC=10;AN=29246;NFAM=10
chr19	2597552	253257	N	<DEL>	272.65	PASS	SVTYPE=DEL;POS=2597552;SVLEN=-4708;END=2602260;STRANDS=+-:13;IMPRECISE;CIPOS=-30,304;CIEND=-321,29;CIPOS95=-30,57;CIEND95=-52,29;SU=13;PE=13;SR=0;ALG=PROD;AF=6.839e-05;NSAMP=2;MSQ=136.32;AC=2;AN=29246;NFAM=2
chr19	2598304	253256_2	N	]chr19:2597374]N	1445.41	LOW	SVTYPE=BND;POS=2597374;STRANDS=+-:16;IMPRECISE;CIPOS=-26,42;CIEND=-30,78;CIPOS95=-20,20;CIEND95=-30,57;MATEID=253256_1;EVENT=253256;SECONDARY;SU=16;PE=14;SR=2;ALG=SUM;AF=0.0003419;NSAMP=10;MSQ=130.46;RECLASSIFIED;AC=10;AN=29246;NFAM=10
chr19	2598523	570804_1	N	[chr19:3093456[N	128.67	LOW	SVTYPE=BND;POS=2598523;STRANDS=--:4;IMPRECISE;CIPOS=-247,9;CIEND=-494,8;CIPOS95=-75,2;CIEND95=-161,0;MATEID=570804_2;EVENT=570804;SU=4;PE=4;SR=0;ALG=PROD;AF=6.839e-05;NSAMP=2;MSQ=64.21;AC=2;AN=29246;NFAM=2
chr19	2598568	28714_2	N	N]chr12:676165]	574.37	LOW	SVTYPE=BND;POS=2598568;STRANDS=++:4;IMPRECISE;CIPOS=-10,610;CIEND=-10,378;CIPOS95=-1,196;CIEND95=-2,111;MATEID=28714_1;EVENT=28714;SECONDARY;SU=4;PE=4;SR=0;ALG=PROD;AF=0.000718;NSAMP=21;MSQ=24.11;AC=21;AN=29246;NFAM=21
chr19	2601663	253259_1	N	N[chr19:2602055[	477.15	LOW	SVTYPE=BND;POS=2601663;STRANDS=+-:5;CIPOS=-10,9;CIEND=-10,9;CIPOS95=0,0;CIEND95=0,0;MATEID=253259_2;EVENT=253259;SU=5;PE=0;SR=5;ALG=PROD;AF=0.0005813;NSAMP=17;MSQ=18.36;RECLASSIFIED;AC=17;AN=29246;NFAM=17
chr19	2602055	253259_2	N	]chr19:2601663]N	477.15	LOW	SVTYPE=BND;POS=2601663;STRANDS=+-:5;CIPOS=-10,9;CIEND=-10,9;CIPOS95=0,0;CIEND95=0,0;MATEID=253259_1;EVENT=253259;SECONDARY;SU=5;PE=0;SR=5;ALG=PROD;AF=0.0005813;NSAMP=17;MSQ=18.36;RECLASSIFIED;AC=17;AN=29246;NFAM=17
chr19	2603231	490093_1	N	]chr19:2604149]N	1630.25	LOW	SVTYPE=BND;POS=2603231;STRANDS=-+:168;IMPRECISE;CIPOS=-149,21;CIEND=-16,181;CIPOS95=-4,4;CIEND95=-4,4;MATEID=490093_2;EVENT=490093;SU=168;PE=168;SR=0;ALG=PROD;AF=0.0004103;NSAMP=12;MSQ=116.15;RECLASSIFIED;AC=12;AN=29246;NFAM=12
chr19	2604021	253260	N	<DEL>	695.21	PASS	SVTYPE=DEL;POS=2604021;SVLEN=-1596;END=2605617;STRANDS=+-:31;IMPRECISE;CIPOS=-30,244;CIEND=-215,29;CIPOS95=-20,20;CIEND95=-20,20;SU=31;PE=31;SR=0;ALG=PROD;AF=6.839e-05;NSAMP=2;MSQ=113.81;AC=2;AN=29246;NFAM=2
chr19	2604149	490093_2	N	N[chr19:2603231[	1630.25	LOW	SVTYPE=BND;POS=2603231;STRANDS=-+:168;IMPRECISE;CIPOS=-16,181;CIEND=-149,21;CIPOS95=-4,4;CIEND95=-4,4;MATEID=490093_1;EVENT=490093;SECONDARY;SU=168;PE=168;SR=0;ALG=PROD;AF=0.0004103;NSAMP=12;MSQ=116.15;RECLASSIFIED;AC=12;AN=29246;NFAM=12
chr19	2605211	64758_2	N	N]chr3:193785759]	91.09	LOW	SVTYPE=BND;POS=2605211;STRANDS=++:4;IMPRECISE;CIPOS=-50,514;CIEND=-50,614;CIPOS95=-50,137;CIEND95=-50,203;MATEID=64758_1;EVENT=64758;SECONDARY;SU=4;PE=4;SR=0;ALG=PROD;AF=0.0002052;NSAMP=6;MSQ=12.34;AC=6;AN=29246;NFAM=6
chr19	2605350	253262	N	<DEL>	347.67	PASS	SVTYPE=DEL;POS=2605350;SVLEN=-6587;END=2611937;STRANDS=+-:14;IMPRECISE;CIPOS=-10,229;CIEND=-326,9;CIPOS95=-2,54;CIEND95=-71,1;SU=14;PE=14;SR=0;ALG=PROD;AF=3.419e-05;NSAMP=1;MSQ=347.67;AC=1;AN=29246;NFAM=1
chr19	2605488	253261_1	N	N[chr19:2605764[	54752.4	LOW	SVTYPE=BND;POS=2605488;STRANDS=+-:30;CIPOS=-9,8;CIEND=-9,8;CIPOS95=0,0;CIEND95=0,0;MATEID=253261_2;EVENT=253261;SU=30;PE=0;SR=30;ALG=PROD;AF=0.00595;NSAMP=173;MSQ=161.74;RECLASSIFIED;AC=174;AN=29246;NFAM=156
chr19	2605700	64757_2	N	[chr3:193785606[N	120.54	LOW	SVTYPE=BND;POS=2605700;STRANDS=--:8;IMPRECISE;CIPOS=-463,49;CIEND=-607,49;CIPOS95=-171,49;CIEND95=-175,49;MATEID=64757_1;EVENT=64757;SECONDARY;SU=8;PE=8;SR=0;ALG=SUM;AF=0.0002393;NSAMP=7;MSQ=16.56;AC=7;AN=29246;NFAM=7
chr19	2605764	253261_2	N	]chr19:2605488]N	54752.4	LOW	SVTYPE=BND;POS=2605488;STRANDS=+-:30;CIPOS=-9,8;CIEND=-9,8;CIPOS95=0,0;CIEND95=0,0;MATEID=253261_1;EVENT=253261;SECONDARY;SU=30;PE=0;SR=30;ALG=PROD;AF=0.00595;NSAMP=173;MSQ=161.74;RECLASSIFIED;AC=174;AN=29246;NFAM=156
chr19	2615586	253263_1	N	N[chr19:2617719[	5490.67	LOW	SVTYPE=BND;POS=2615586;STRANDS=+-:241;IMPRECISE;CIPOS=-30,189;CIEND=-195,12;CIPOS95=-9,9;CIEND95=-3,3;MATEID=253263_2;EVENT=253263;SU=241;PE=241;SR=0;ALG=PROD;AF=0.0004103;NSAMP=12;MSQ=197.53;RECLASSIFIED;AC=12;AN=29246;NFAM=12
chr19	2615749	253265	N	<DEL>	350.67	PASS	SVTYPE=DEL;POS=2615749;SVLEN=-10227;END=2625976;STRANDS=+-:13;IMPRECISE;CIPOS=-10,272;CIEND=-199,9;CIPOS95=0,50;CIEND95=-34,3;SU=13;PE=13;SR=0;ALG=PROD;AF=3.419e-05;NSAMP=1;MSQ=350.67;AC=1;AN=29246;NFAM=1
chr19	2615751	253264	N	<DEL>	152.61	PASS	SVTYPE=DEL;POS=2615751;SVLEN=-6577;END=2622328;STRANDS=+-:5;IMPRECISE;CIPOS=-10,478;CIEND=-519,9;CIPOS95=-2,110;CIEND95=-115,1;SU=5;PE=5;SR=0;ALG=PROD;AF=3.419e-05;NSAMP=1;MSQ=50.85;AC=1;AN=29246;NFAM=1
chr19	2617719	253263_2	N	]chr19:2615586]N	5490.67	LOW	SVTYPE=BND;POS=2615586;STRANDS=+-:241;IMPRECISE;CIPOS=-195,12;CIEND=-30,189;CIPOS95=-3,3;CIEND95=-9,9;MATEID=253263_1;EVENT=253263;SECONDARY;SU=241;PE=241;SR=0;ALG=PROD;AF=0.0004103;NSAMP=12;MSQ=197.53;RECLASSIFIED;AC=12;AN=29246;NFAM=12
chr19	2622408	490048_2	N	N[chr19:2161290[	4.99	LOW	SVTYPE=BND;POS=2161290;STRANDS=-+:5;IMPRECISE;CIPOS=-7,9;CIEND=-10,9;CIPOS95=-1,1;CIEND95=-1,1;MATEID=490048_1;EVENT=490048;SECONDARY;SU=5;PE=3;SR=2;ALG=PROD;AF=3.419e-05;NSAMP=1;MSQ=4.99;RECLASSIFIED;AC=1;AN=29246;NFAM=1
chr19	2623646	253267	N	<DEL>	662.46	PASS	SVTYPE=DEL;POS=2623646;SVLEN=-611;END=2624257;STRANDS=+-:22;IMPRECISE;CIPOS=-6,9;CIEND=-10,3;CIPOS95=-1,1;CIEND95=-2,0;SU=22;PE=20;SR=2;ALG=PROD;AF=3.42e-05;NSAMP=1;MSQ=662.34;AC=1;AN=29242;NFAM=1
chr19	2624429	570807_1	N	[chr19:2642608[N	188.42	LOW	SVTYPE=BND;POS=2624429;STRANDS=--:14;CIPOS=-6,2;CIEND=-10,9;CIPOS95=0,0;CIEND95=0,0;MATEID=570807_2;EVENT=570807;SU=14;PE=8;SR=6;ALG=PROD;AF=3.419e-05;NSAMP=1;MSQ=188.42;AC=1;AN=29246;NFAM=1
chr19	2638429	253269_1	N	N[chr19:2638546[	316529	LOW	SVTYPE=BND;POS=2638429;STRANDS=+-:4;IMPRECISE;CIPOS=-9,8;CIEND=-8,5;CIPOS95=0,0;CIEND95=-4,2;MATEID=253269_2;EVENT=253269;SU=4;PE=0;SR=4;ALG=PROD;AF=0.2411;NSAMP=7016;MSQ=28.05;RETAINED;RECLASSIFIED;AC=7051;AN=29244;NFAM=6686
chr19	2638455	253270_1	N	N[chr19:2638749[	7108.75	LOW	SVTYPE=BND;POS=2638455;STRANDS=+-:8;IMPRECISE;CIPOS=-29,20;CIEND=-28,21;CIPOS95=0,0;CIEND95=-3,3;MATEID=253270_2;EVENT=253270;SU=8;PE=0;SR=8;ALG=PROD;AF=0.005539;NSAMP=162;MSQ=18.38;RECLASSIFIED;AC=162;AN=29246;NFAM=162
chr19	2638455	87422_2	N	N]chr5:57249800]	2508.75	LOW	SVTYPE=BND;POS=2638455;STRANDS=++:34;IMPRECISE;CIPOS=-16,20;CIEND=-30,29;CIPOS95=-3,3;CIEND95=-3,3;MATEID=87422_1;EVENT=87422;SECONDARY;SU=34;PE=33;SR=1;ALG=PROD;AF=0.004137;NSAMP=121;MSQ=10.79;AC=121;AN=29246;NFAM=121
chr19	2638527	41043_1	N	N]chrX:29507418]	9817.87	LOW	SVTYPE=BND;POS=2638527;STRANDS=++:18;IMPRECISE;CIPOS=-11,49;CIEND=-50,49;CIPOS95=-1,1;CIEND95=-1,1;MATEID=41043_2;EVENT=41043;SU=18;PE=16;SR=2;ALG=PROD;AF=0.01145;NSAMP=335;MSQ=18.12;AC=335;AN=29246;NFAM=334
chr19	2638546	253269_2	N	]chr19:2638429]N	316529	LOW	SVTYPE=BND;POS=2638429;STRANDS=+-:4;IMPRECISE;CIPOS=-8,5;CIEND=-9,8;CIPOS95=-4,2;CIEND95=0,0;MATEID=253269_1;EVENT=253269;SECONDARY;SU=4;PE=0;SR=4;ALG=PROD;AF=0.2411;NSAMP=7016;MSQ=28.05;RETAINED;RECLASSIFIED;AC=7051;AN=29244;NFAM=6686
chr19	2638749	253270_2	N	]chr19:2638455]N	7108.75	LOW	SVTYPE=BND;POS=2638455;STRANDS=+-:8;IMPRECISE;CIPOS=-28,21;CIEND=-29,20;CIPOS95=-3,3;CIEND95=0,0;MATEID=253270_1;EVENT=253270;SECONDARY;SU=8;PE=0;SR=8;ALG=PROD;AF=0.005539;NSAMP=162;MSQ=18.38;RECLASSIFIED;AC=162;AN=29246;NFAM=162
chr19	2639749	253271_1	N	N[chr19:2639894[	4932.29	LOW	SVTYPE=BND;POS=2639749;STRANDS=+-:8;IMPRECISE;CIPOS=-86,25;CIEND=-29,29;CIPOS95=-57,25;CIEND95=-4,4;MATEID=253271_2;EVENT=253271;SU=8;PE=0;SR=8;ALG=SUM;AF=0.004173;NSAMP=121;MSQ=12.57;RETAINED;RECLASSIFIED;AC=122;AN=29238;NFAM=121
chr19	2639761	25155_2	N	N]chr11:33272818]	10323	LOW	SVTYPE=BND;POS=2639761;STRANDS=++:16;CIPOS=-9,8;CIEND=-9,8;CIPOS95=0,0;CIEND95=0,0;MATEID=25155_1;EVENT=25155;SECONDARY;SU=16;PE=0;SR=16;ALG=PROD;AF=0.01368;NSAMP=400;MSQ=16.47;AC=400;AN=29246;NFAM=396
chr19	2639761	64760_2	N	N[chr3:133450008[	3514.99	LOW	SVTYPE=BND;POS=2639761;STRANDS=-+:4;CIPOS=-9,8;CIEND=-9,8;CIPOS95=0,0;CIEND95=0,0;MATEID=64760_1;EVENT=64760;SECONDARY;SU=4;PE=0;SR=4;ALG=PROD;AF=0.006189;NSAMP=181;MSQ=13.42;AC=181;AN=29246;NFAM=181
chr19	2639832	253273_1	N	N[chr19:2640136[	5298.66	LOW	SVTYPE=BND;POS=2639832;STRANDS=+-:13;IMPRECISE;CIPOS=-23,7;CIEND=-9,27;CIPOS95=-2,2;CIEND95=-1,1;MATEID=253273_2;EVENT=253273;SU=13;PE=4;SR=9;ALG=PROD;AF=0.008206;NSAMP=240;MSQ=12.35;RECLASSIFIED;AC=240;AN=29246;NFAM=240
chr19	2639894	253271_2	N	]chr19:2639749]N	4932.29	LOW	SVTYPE=BND;POS=2639749;STRANDS=+-:8;IMPRECISE;CIPOS=-29,29;CIEND=-86,25;CIPOS95=-4,4;CIEND95=-57,25;MATEID=253271_1;EVENT=253271;SECONDARY;SU=8;PE=0;SR=8;ALG=SUM;AF=0.004173;NSAMP=121;MSQ=12.57;RETAINED;RECLASSIFIED;AC=122;AN=29238;NFAM=121
chr19	2639981	117277_2	N	N[chr9:15099826[	252.11	LOW	SVTYPE=BND;POS=2639981;STRANDS=-+:4;IMPRECISE;CIPOS=-10,9;CIEND=-10,9;CIPOS95=-1,1;CIEND95=-1,1;MATEID=117277_1;EVENT=117277;SECONDARY;SU=4;PE=1;SR=3;ALG=PROD;AF=0.0002052;NSAMP=6;MSQ=11.09;AC=6;AN=29246;NFAM=6
chr19	2640136	253273_2	N	]chr19:2639832]N	5298.66	LOW	SVTYPE=BND;POS=2639832;STRANDS=+-:13;IMPRECISE;CIPOS=-9,27;CIEND=-23,7;CIPOS95=-1,1;CIEND95=-2,2;MATEID=253273_1;EVENT=253273;SECONDARY;SU=13;PE=4;SR=9;ALG=PROD;AF=0.008206;NSAMP=240;MSQ=12.35;RECLASSIFIED;AC=240;AN=29246;NFAM=240
chr19	2641525	253274	N	<DEL>	308.59	PASS	SVTYPE=DEL;POS=2641525;SVLEN=-1265;END=2642790;STRANDS=+-:17;IMPRECISE;CIPOS=-9,9;CIEND=-10,4;CIPOS95=-1,1;CIEND95=-1,0;SU=17;PE=14;SR=3;ALG=PROD;AF=3.419e-05;NSAMP=1;MSQ=308.59;AC=1;AN=29246;NFAM=1
chr19	2641992	570808_1	N	N]chr19:2647883]	236.38	LOW	SVTYPE=BND;POS=2641992;STRANDS=++:17;CIPOS=-5,4;CIEND=-4,4;CIPOS95=0,0;CIEND95=0,0;MATEID=570808_2;EVENT=570808;SU=17;PE=11;SR=6;ALG=PROD;AF=3.419e-05;NSAMP=1;MSQ=236.38;AC=1;AN=29246;NFAM=1
chr19	2642608	570807_2	N	[chr19:2624429[N	188.42	LOW	SVTYPE=BND;POS=2642608;STRANDS=--:14;CIPOS=-10,9;CIEND=-6,2;CIPOS95=0,0;CIEND95=0,0;MATEID=570807_1;EVENT=570807;SECONDARY;SU=14;PE=8;SR=6;ALG=PROD;AF=3.419e-05;NSAMP=1;MSQ=188.42;AC=1;AN=29246;NFAM=1
chr19	2647883	570808_2	N	N]chr19:2641992]	236.38	LOW	SVTYPE=BND;POS=2647883;STRANDS=++:17;CIPOS=-4,4;CIEND=-5,4;CIPOS95=0,0;CIEND95=0,0;MATEID=570808_1;EVENT=570808;SECONDARY;SU=17;PE=11;SR=6;ALG=PROD;AF=3.419e-05;NSAMP=1;MSQ=236.38;AC=1;AN=29246;NFAM=1
chr19	2649409	31697_2	N	N[chr13:30488646[	171725	LOW	SVTYPE=BND;POS=2649409;STRANDS=-+:604;CIPOS=-1,1;CIEND=-1,2;CIPOS95=0,0;CIEND95=0,0;MATEID=31697_1;EVENT=31697;SECONDARY;SU=604;PE=0;SR=604;ALG=PROD;AF=0.07649;NSAMP=2235;MSQ=41.09;AC=2237;AN=29246;NFAM=2140
chr19	2649409	87423_2	N	N[chr5:74562915[	120171	LOW	SVTYPE=BND;POS=2649409;STRANDS=-+:13;CIPOS=-29,28;CIEND=-29,28;CIPOS95=0,0;CIEND95=0,0;MATEID=87423_1;EVENT=87423;SECONDARY;SU=13;PE=0;SR=13;ALG=PROD;AF=0.06172;NSAMP=1805;MSQ=35.61;AC=1805;AN=29246;NFAM=1722
chr19	2651244	253275_1	N	N[chr19:2651383[	138306	LOW	SVTYPE=BND;POS=2651244;STRANDS=+-:4;IMPRECISE;CIPOS=-10,9;CIEND=-10,9;CIPOS95=-3,3;CIEND95=-3,3;MATEID=253275_2;EVENT=253275;SU=4;PE=3;SR=1;ALG=PROD;AF=0.06445;NSAMP=1874;MSQ=37.95;RECLASSIFIED;AC=1885;AN=29246;NFAM=1808
chr19	2651244	570803_2	N	N]chr19:2585010]	4535.75	LOW	SVTYPE=BND;POS=2651244;STRANDS=++:119;CIPOS=-6,6;CIEND=-6,6;CIPOS95=0,0;CIEND95=0,0;MATEID=570803_1;EVENT=570803;SECONDARY;SU=119;PE=0;SR=119;ALG=PROD;AF=0.003659;NSAMP=107;MSQ=19.01;AC=107;AN=29246;NFAM=106
chr19	2651383	253275_2	N	]chr19:2651244]N	138306	LOW	SVTYPE=BND;POS=2651244;STRANDS=+-:4;IMPRECISE;CIPOS=-10,9;CIEND=-10,9;CIPOS95=-3,3;CIEND95=-3,3;MATEID=253275_1;EVENT=253275;SECONDARY;SU=4;PE=3;SR=1;ALG=PROD;AF=0.06445;NSAMP=1874;MSQ=37.95;RECLASSIFIED;AC=1885;AN=29246;NFAM=1808
chr19	2654865	6063_2	N	N]chr1:11037382]	3589.84	LOW	SVTYPE=BND;POS=2654865;STRANDS=++:57;IMPRECISE;CIPOS=-40,67;CIEND=-7,479;CIPOS95=-10,10;CIEND95=-7,72;MATEID=6063_1;EVENT=6063;SECONDARY;SU=57;PE=57;SR=0;ALG=PROD;AF=0.002975;NSAMP=87;MSQ=26.37;AC=87;AN=29246;NFAM=87
chr19	2657151	253276_1	N	N[chr19:2657649[	219.92	LOW	SVTYPE=BND;POS=2657151;STRANDS=+-:10;CIPOS=-30,29;CIEND=-30,29;CIPOS95=0,0;CIEND95=0,0;MATEID=253276_2;EVENT=253276;SU=10;PE=0;SR=10;ALG=PROD;AF=0.0001368;NSAMP=4;MSQ=14.05;RECLASSIFIED;AC=4;AN=29246;NFAM=4
chr19	2657649	253276_2	N	]chr19:2657151]N	219.92	LOW	SVTYPE=BND;POS=2657151;STRANDS=+-:10;CIPOS=-30,29;CIEND=-30,29;CIPOS95=0,0;CIEND95=0,0;MATEID=253276_1;EVENT=253276;SECONDARY;SU=10;PE=0;SR=10;ALG=PROD;AF=0.0001368;NSAMP=4;MSQ=14.05;RECLASSIFIED;AC=4;AN=29246;NFAM=4
chr19	2664932	253277_1	N	N[chr19:2665348[	452.08	LOW	SVTYPE=BND;POS=2664932;STRANDS=+-:12;CIPOS=-29,28;CIEND=-29,28;CIPOS95=0,0;CIEND95=0,0;MATEID=253277_2;EVENT=253277;SU=12;PE=0;SR=12;ALG=PROD;AF=0.0005129;NSAMP=15;MSQ=12.81;RECLASSIFIED;AC=15;AN=29246;NFAM=15
chr19	2665348	253277_2	N	]chr19:2664932]N	452.08	LOW	SVTYPE=BND;POS=2664932;STRANDS=+-:12;CIPOS=-29,28;CIEND=-29,28;CIPOS95=0,0;CIEND95=0,0;MATEID=253277_1;EVENT=253277;SECONDARY;SU=12;PE=0;SR=12;ALG=PROD;AF=0.0005129;NSAMP=15;MSQ=12.81;RECLASSIFIED;AC=15;AN=29246;NFAM=15
chr19	2670556	253280_1	N	N[chr19:2671873[	23373.6	PASS	SVTYPE=BND;POS=2670556;STRANDS=+-:723;CIPOS=-3,5;CIEND=-6,2;CIPOS95=0,0;CIEND95=0,0;MATEID=253280_2;EVENT=253280;SU=723;PE=590;SR=133;ALG=PROD;AF=0.001744;NSAMP=51;MSQ=349.36;RECLASSIFIED;AC=51;AN=29246;NFAM=50
chr19	2671873	253280_2	N	]chr19:2670556]N	23373.6	PASS	SVTYPE=BND;POS=2670556;STRANDS=+-:723;CIPOS=-6,2;CIEND=-3,5;CIPOS95=0,0;CIEND95=0,0;MATEID=253280_1;EVENT=253280;SECONDARY;SU=723;PE=590;SR=133;ALG=PROD;AF=0.001744;NSAMP=51;MSQ=349.36;RECLASSIFIED;AC=51;AN=29246;NFAM=50
chr19	2672174	253281_1	N	N[chr19:2672545[	196.3	LOW	SVTYPE=BND;POS=2672174;STRANDS=+-:4;CIPOS=-9,8;CIEND=-9,8;CIPOS95=0,0;CIEND95=0,0;MATEID=253281_2;EVENT=253281;SU=4;PE=0;SR=4;ALG=PROD;AF=0.0002052;NSAMP=6;MSQ=18.09;RECLASSIFIED;AC=6;AN=29246;NFAM=6
chr19	2672383	38457_2	N	[chr17:4436479[N	15.37	LOW	SVTYPE=BND;POS=2672383;STRANDS=--:8;CIPOS=-29,28;CIEND=-29,28;CIPOS95=0,0;CIEND95=0,0;MATEID=38457_1;EVENT=38457;SECONDARY;SU=8;PE=0;SR=8;ALG=PROD;AF=6.839e-05;NSAMP=2;MSQ=6.78;AC=2;AN=29246;NFAM=2
chr19	2672545	253281_2	N	]chr19:2672174]N	196.3	LOW	SVTYPE=BND;POS=2672174;STRANDS=+-:4;CIPOS=-9,8;CIEND=-9,8;CIPOS95=0,0;CIEND95=0,0;MATEID=253281_1;EVENT=253281;SECONDARY;SU=4;PE=0;SR=4;ALG=PROD;AF=0.0002052;NSAMP=6;MSQ=18.09;RECLASSIFIED;AC=6;AN=29246;NFAM=6
chr19	2673124	253282	N	<DEL>	290.8	PASS	SVTYPE=DEL;POS=2673124;SVLEN=-83;END=2673207;STRANDS=+-:12;CIPOS=-10,9;CIEND=-10,9;CIPOS95=0,0;CIEND95=0,0;SU=12;PE=0;SR=12;ALG=PROD;AF=3.419e-05;NSAMP=1;MSQ=290.75;AC=1;AN=29246;NFAM=1
chr19	2674197	253283	N	<DEL>	990908	PASS	SVTYPE=DEL;POS=2674197;SVLEN=-87;END=2674284;STRANDS=+-:32107;CIPOS=0,0;CIEND=0,0;CIPOS95=0,0;CIEND95=0,0;SU=32107;PE=82;SR=32025;AF=0.0701;NSAMP=1972;MSQ=301.31;MEDGQR=4.47;Q10GQR=4.17;AC=2050;AN=29246;NFAM=1847
chr19	2674265	6064_2	N	[chr1:23969080[N	116.78	LOW	SVTYPE=BND;POS=2674265;STRANDS=--:7;IMPRECISE;CIPOS=-355,49;CIEND=-330,49;CIPOS95=-89,49;CIEND95=-68,49;MATEID=6064_1;EVENT=6064;SECONDARY;SU=7;PE=7;SR=0;ALG=PROD;AF=3.419e-05;NSAMP=1;MSQ=116.78;AC=1;AN=29246;NFAM=1
chr19	2674276	6065_2	N	N]chr1:23970661]	104.63	LOW	SVTYPE=BND;POS=2674276;STRANDS=++:11;IMPRECISE;CIPOS=-47,49;CIEND=-47,49;CIPOS95=-1,1;CIEND95=-1,1;MATEID=6065_1;EVENT=6065;SECONDARY;SU=11;PE=8;SR=3;ALG=PROD;AF=3.419e-05;NSAMP=1;MSQ=104.63;AC=1;AN=29246;NFAM=1
chr19	2675430	253284	N	<DEL>	2034.84	PASS	SVTYPE=DEL;POS=2675430;SVLEN=-8270;END=2683700;STRANDS=+-:90;CIPOS=-5,4;CIEND=-10,9;CIPOS95=0,0;CIEND95=0,0;SU=90;PE=51;SR=39;ALG=PROD;AF=0.000171;NSAMP=5;MSQ=406.97;AC=5;AN=29246;NFAM=5
chr19	2680438	253285	N	<DEL>	56.6	PASS	SVTYPE=DEL;POS=2680438;SVLEN=-6580;END=2687018;STRANDS=+-:7;IMPRECISE;CIPOS=-10,421;CIEND=-442,9;CIPOS95=0,133;CIEND95=-118,2;SU=7;PE=7;SR=0;ALG=PROD;AF=3.419e-05;NSAMP=1;MSQ=56.6;AC=1;AN=29246;NFAM=1
chr19	2688019	253288	N	<DEL>	2813.5	PASS	SVTYPE=DEL;POS=2688019;SVLEN=-2080;END=2690099;STRANDS=+-:125;IMPRECISE;CIPOS=-10,265;CIEND=-218,10;CIPOS95=-10,11;CIEND95=-9,9;SU=125;PE=125;SR=0;ALG=PROD;AF=6.839e-05;NSAMP=2;MSQ=539.48;AC=2;AN=29246;NFAM=2
chr19	2688995	253289	N	<DEL>	215.73	PASS	SVTYPE=DEL;POS=2688995;SVLEN=-4160;END=2693155;STRANDS=+-:10;IMPRECISE;CIPOS=-10,237;CIEND=-253,9;CIPOS95=-2,50;CIEND95=-54,2;SU=10;PE=10;SR=0;ALG=PROD;AF=3.419e-05;NSAMP=1;MSQ=215.73;AC=1;AN=29246;NFAM=1
chr19	2690175	253291_1	N	N[chr19:2694879[	232.62	LOW	SVTYPE=BND;POS=2690175;STRANDS=+-:29;CIPOS=-24,23;CIEND=-30,29;CIPOS95=0,0;CIEND95=0,0;MATEID=253291_2;EVENT=253291;SU=29;PE=10;SR=19;ALG=PROD;AF=3.419e-05;NSAMP=1;MSQ=50.33;RECLASSIFIED;AC=1;AN=29246;NFAM=1
chr19	2691496	253292	N	<DEL>	455.5	PASS	SVTYPE=DEL;POS=2691496;SVLEN=-1800;END=2693296;STRANDS=+-:22;IMPRECISE;CIPOS=-10,225;CIEND=-219,9;CIPOS95=-1,48;CIEND95=-40,2;SU=22;PE=22;SR=0;ALG=PROD;AF=3.419e-05;NSAMP=1;MSQ=455.5;AC=1;AN=29246;NFAM=1
chr19	2692181	253293_1	N	N[chr19:2695339[	44435.9	PASS	SVTYPE=BND;POS=2692181;STRANDS=+-:2004;CIPOS=0,0;CIEND=0,0;CIPOS95=0,0;CIEND95=0,0;MATEID=253293_2;EVENT=253293;SU=2004;PE=1120;SR=884;ALG=PROD;AF=0.002667;NSAMP=78;MSQ=501.57;RECLASSIFIED;AC=78;AN=29246;NFAM=77
chr19	2694879	253291_2	N	]chr19:2690175]N	232.62	LOW	SVTYPE=BND;POS=2690175;STRANDS=+-:29;CIPOS=-30,29;CIEND=-24,23;CIPOS95=0,0;CIEND95=0,0;MATEID=253291_1;EVENT=253291;SECONDARY;SU=29;PE=10;SR=19;ALG=PROD;AF=3.419e-05;NSAMP=1;MSQ=50.33;RECLASSIFIED;AC=1;AN=29246;NFAM=1
chr19	2695339	253293_2	N	]chr19:2692181]N	44435.9	PASS	SVTYPE=BND;POS=2692181;STRANDS=+-:2004;CIPOS=0,0;CIEND=0,0;CIPOS95=0,0;CIEND95=0,0;MATEID=253293_1;EVENT=253293;SECONDARY;SU=2004;PE=1120;SR=884;ALG=PROD;AF=0.002667;NSAMP=78;MSQ=501.57;RECLASSIFIED;AC=78;AN=29246;NFAM=77
chr19	2695580	253294_1	N	N[chr19:2696119[	19837.1	PASS	SVTYPE=BND;POS=2695580;STRANDS=+-:749;CIPOS=-2,1;CIEND=-2,1;CIPOS95=0,0;CIEND95=0,0;MATEID=253294_2;EVENT=253294;SU=749;PE=399;SR=350;ALG=PROD;AF=0.001573;NSAMP=46;MSQ=313.78;RECLASSIFIED;AC=46;AN=29246;NFAM=46
chr19	2695887	570809_1	N	[chr19:2699360[N	1076.31	LOW	SVTYPE=BND;POS=2695887;STRANDS=--:90;IMPRECISE;CIPOS=-312,43;CIEND=-240,12;CIPOS95=-23,23;CIEND95=-10,10;MATEID=570809_2;EVENT=570809;SU=90;PE=90;SR=0;ALG=PROD;AF=0.0004787;NSAMP=14;MSQ=58.8;AC=14;AN=29246;NFAM=14
chr19	2696119	253294_2	N	]chr19:2695580]N	19837.1	PASS	SVTYPE=BND;POS=2695580;STRANDS=+-:749;CIPOS=-2,1;CIEND=-2,1;CIPOS95=0,0;CIEND95=0,0;MATEID=253294_1;EVENT=253294;SECONDARY;SU=749;PE=399;SR=350;ALG=PROD;AF=0.001573;NSAMP=46;MSQ=313.78;RECLASSIFIED;AC=46;AN=29246;NFAM=46
chr19	2696130	570810_1	N	N]chr19:2699295]	1520.94	LOW	SVTYPE=BND;POS=2696130;STRANDS=++:103;IMPRECISE;CIPOS=-13,289;CIEND=-14,99;CIPOS95=-13,15;CIEND95=-6,6;MATEID=570810_2;EVENT=570810;SU=103;PE=103;SR=0;ALG=PROD;AF=0.0004103;NSAMP=12;MSQ=113.06;AC=12;AN=29246;NFAM=12
chr19	2699295	570810_2	N	N]chr19:2696130]	1520.94	LOW	SVTYPE=BND;POS=2699295;STRANDS=++:103;IMPRECISE;CIPOS=-14,99;CIEND=-13,289;CIPOS95=-6,6;CIEND95=-13,15;MATEID=570810_1;EVENT=570810;SECONDARY;SU=103;PE=103;SR=0;ALG=PROD;AF=0.0004103;NSAMP=12;MSQ=113.06;AC=12;AN=29246;NFAM=12
chr19	2699360	570809_2	N	[chr19:2695887[N	1076.31	LOW	SVTYPE=BND;POS=2699360;STRANDS=--:90;IMPRECISE;CIPOS=-240,12;CIEND=-312,43;CIPOS95=-10,10;CIEND95=-23,23;MATEID=570809_1;EVENT=570809;SECONDARY;SU=90;PE=90;SR=0;ALG=PROD;AF=0.0004787;NSAMP=14;MSQ=58.8;AC=14;AN=29246;NFAM=14
chr19	2701722	253295_1	N	N[chr19:2702213[	241.81	LOW	SVTYPE=BND;POS=2701722;STRANDS=+-:4;IMPRECISE;CIPOS=-9,8;CIEND=-10,3;CIPOS95=0,0;CIEND95=-1,0;MATEID=253295_2;EVENT=253295;SU=4;PE=0;SR=4;ALG=PROD;AF=0.0002735;NSAMP=8;MSQ=12.95;RECLASSIFIED;AC=8;AN=29246;NFAM=8
chr19	2701922	253296_1	N	N[chr19:2702212[	1817.18	LOW	SVTYPE=BND;POS=2701922;STRANDS=+-:8;CIPOS=-29,28;CIEND=-29,28;CIPOS95=0,0;CIEND95=0,0;MATEID=253296_2;EVENT=253296;SU=8;PE=0;SR=8;ALG=PROD;AF=0.002393;NSAMP=70;MSQ=17.18;RETAINED;RECLASSIFIED;AC=70;AN=29246;NFAM=70
chr19	2702115	253298_1	N	N[chr19:2702377[	181.56	LOW	SVTYPE=BND;POS=2702115;STRANDS=+-:8;IMPRECISE;CIPOS=-29,66;CIEND=-29,80;CIPOS95=-29,38;CIEND95=-29,52;MATEID=253298_2;EVENT=253298;SU=8;PE=0;SR=8;ALG=SUM;AF=0.0002735;NSAMP=8;MSQ=15.5;RECLASSIFIED;AC=8;AN=29246;NFAM=8
chr19	2702212	253296_2	N	]chr19:2701922]N	1817.18	LOW	SVTYPE=BND;POS=2701922;STRANDS=+-:8;CIPOS=-29,28;CIEND=-29,28;CIPOS95=0,0;CIEND95=0,0;MATEID=253296_1;EVENT=253296;SECONDARY;SU=8;PE=0;SR=8;ALG=PROD;AF=0.002393;NSAMP=70;MSQ=17.18;RETAINED;RECLASSIFIED;AC=70;AN=29246;NFAM=70
chr19	2702213	253295_2	N	]chr19:2701722]N	241.81	LOW	SVTYPE=BND;POS=2701722;STRANDS=+-:4;IMPRECISE;CIPOS=-10,3;CIEND=-9,8;CIPOS95=-1,0;CIEND95=0,0;MATEID=253295_1;EVENT=253295;SECONDARY;SU=4;PE=0;SR=4;ALG=PROD;AF=0.0002735;NSAMP=8;MSQ=12.95;RECLASSIFIED;AC=8;AN=29246;NFAM=8
chr19	2702377	253298_2	N	]chr19:2702115]N	181.56	LOW	SVTYPE=BND;POS=2702115;STRANDS=+-:8;IMPRECISE;CIPOS=-29,80;CIEND=-29,66;CIPOS95=-29,52;CIEND95=-29,38;MATEID=253298_1;EVENT=253298;SECONDARY;SU=8;PE=0;SR=8;ALG=SUM;AF=0.0002735;NSAMP=8;MSQ=15.5;RECLASSIFIED;AC=8;AN=29246;NFAM=8
chr19	2706679	490097_1	N	]chr19:2708322]N	226.07	LOW	SVTYPE=BND;POS=2706679;STRANDS=-+:30;CIPOS=-24,22;CIEND=-24,22;CIPOS95=0,0;CIEND95=0,0;MATEID=490097_2;EVENT=490097;SU=30;PE=11;SR=19;ALG=PROD;AF=6.839e-05;NSAMP=2;MSQ=113.03;RECLASSIFIED;AC=2;AN=29246;NFAM=2
chr19	2706836	253299_1	N	N[chr19:2708374[	865.46	PASS	SVTYPE=BND;POS=2706836;STRANDS=+-:46;CIPOS=-22,21;CIEND=-30,29;CIPOS95=0,0;CIEND95=0,0;MATEID=253299_2;EVENT=253299;SU=46;PE=21;SR=25;ALG=PROD;AF=6.839e-05;NSAMP=2;MSQ=432.73;RECLASSIFIED;AC=2;AN=29246;NFAM=2
chr19	2707048	37118_2	N	N[chr16:1888746[	118839	LOW	SVTYPE=BND;POS=2707048;STRANDS=-+:3160;IMPRECISE;CIPOS=-13,131;CIEND=-55,9;CIPOS95=-5,5;CIEND95=0,0;MATEID=37118_1;EVENT=37118;SECONDARY;SU=3160;PE=3160;SR=0;ALG=PROD;AF=0.0571;NSAMP=1670;MSQ=53.91;AC=1670;AN=29246;NFAM=1646
chr19	2708322	490097_2	N	N[chr19:2706679[	226.07	LOW	SVTYPE=BND;POS=2706679;STRANDS=-+:30;CIPOS=-24,22;CIEND=-24,22;CIPOS95=0,0;CIEND95=0,0;MATEID=490097_1;EVENT=490097;SECONDARY;SU=30;PE=11;SR=19;ALG=PROD;AF=6.839e-05;NSAMP=2;MSQ=113.03;RECLASSIFIED;AC=2;AN=29246;NFAM=2
chr19	2708374	253299_2	N	]chr19:2706836]N	865.46	PASS	SVTYPE=BND;POS=2706836;STRANDS=+-:46;CIPOS=-30,29;CIEND=-22,21;CIPOS95=0,0;CIEND95=0,0;MATEID=253299_1;EVENT=253299;SECONDARY;SU=46;PE=21;SR=25;ALG=PROD;AF=6.839e-05;NSAMP=2;MSQ=432.73;RECLASSIFIED;AC=2;AN=29246;NFAM=2
chr19	2708993	253300	N	<DEL>	1369.57	PASS	SVTYPE=DEL;POS=2708993;SVLEN=-1075;END=2710068;STRANDS=+-:56;IMPRECISE;CIPOS=-30,286;CIEND=-254,29;CIPOS95=-19,19;CIEND95=-19,19;SU=56;PE=56;SR=0;ALG=PROD;AF=3.419e-05;NSAMP=1;MSQ=17.91;AC=1;AN=29246;NFAM=1
chr19	2713113	253304	N	<DEL>	1.00209e+06	PASS	SVTYPE=DEL;POS=2713113;SVLEN=-303;END=2713416;STRANDS=+-:4;IMPRECISE;CIPOS=-30,29;CIEND=-22,20;CIPOS95=-3,3;CIEND95=-2,2;SU=4;PE=3;SR=1;ALG=PROD;AF=0.1395;NSAMP=84;MSQ=72.2;RETAINED;MEDGQR=2.15;Q10GQR=1.07;AC=89;AN=638;NFAM=84
chr19	2713260	490098_1	N	]chr19:2714100]N	335342	LOW	SVTYPE=BND;POS=2713260;STRANDS=-+:20;IMPRECISE;CIPOS=-856,41;CIEND=-556,233;CIPOS95=-328,41;CIEND95=-497,233;MATEID=490098_2;EVENT=490098;SU=20;PE=20;SR=0;ALG=SUM;AF=0.1645;NSAMP=4738;MSQ=47.35;RETAINED;RECLASSIFIED;AC=4812;AN=29246;NFAM=4542
chr19	2713265	490101_1	N	]chr19:2714447]N	43320	LOW	SVTYPE=BND;POS=2713265;STRANDS=-+:4;IMPRECISE;CIPOS=-488,9;CIEND=-10,271;CIPOS95=-97,2;CIEND95=-3,80;MATEID=490101_2;EVENT=490101;SU=4;PE=4;SR=0;ALG=PROD;AF=0.02452;NSAMP=717;MSQ=32.91;RECLASSIFIED;AC=717;AN=29246;NFAM=676
chr19	2713979	490102_1	N	]chr19:2714432]N	254168	LOW	SVTYPE=BND;POS=2713979;STRANDS=-+:5;IMPRECISE;CIPOS=-547,9;CIEND=-10,402;CIPOS95=-159,1;CIEND95=-2,146;MATEID=490102_2;EVENT=490102;SU=5;PE=5;SR=0;ALG=PROD;AF=0.1637;NSAMP=4767;MSQ=36.87;RECLASSIFIED;AC=4787;AN=29246;NFAM=4572
chr19	2714100	490098_2	N	N[chr19:2713260[	335342	LOW	SVTYPE=BND;POS=2713260;STRANDS=-+:20;IMPRECISE;CIPOS=-556,233;CIEND=-856,41;CIPOS95=-497,233;CIEND95=-328,41;MATEID=490098_1;EVENT=490098;SECONDARY;SU=20;PE=20;SR=0;ALG=SUM;AF=0.1645;NSAMP=4738;MSQ=47.35;RETAINED;RECLASSIFIED;AC=4812;AN=29246;NFAM=4542
chr19	2714432	490102_2	N	N[chr19:2713979[	254168	LOW	SVTYPE=BND;POS=2713979;STRANDS=-+:5;IMPRECISE;CIPOS=-10,402;CIEND=-547,9;CIPOS95=-2,146;CIEND95=-159,1;MATEID=490102_1;EVENT=490102;SECONDARY;SU=5;PE=5;SR=0;ALG=PROD;AF=0.1637;NSAMP=4767;MSQ=36.87;RECLASSIFIED;AC=4787;AN=29246;NFAM=4572
chr19	2714447	490101_2	N	N[chr19:2713265[	43320	LOW	SVTYPE=BND;POS=2713265;STRANDS=-+:4;IMPRECISE;CIPOS=-10,271;CIEND=-488,9;CIPOS95=-3,80;CIEND95=-97,2;MATEID=490101_1;EVENT=490101;SECONDARY;SU=4;PE=4;SR=0;ALG=PROD;AF=0.02452;NSAMP=717;MSQ=32.91;RECLASSIFIED;AC=717;AN=29246;NFAM=676
chr19	2725030	253307_1	N	N[chr19:2725540[	609.24	LOW	SVTYPE=BND;POS=2725030;STRANDS=+-:18;CIPOS=-4,2;CIEND=-10,9;CIPOS95=0,0;CIEND95=0,0;MATEID=253307_2;EVENT=253307;SU=18;PE=9;SR=9;ALG=PROD;AF=3.419e-05;NSAMP=1;MSQ=581.49;RECLASSIFIED;AC=1;AN=29246;NFAM=1
chr19	2725540	253307_2	N	]chr19:2725030]N	609.24	LOW	SVTYPE=BND;POS=2725030;STRANDS=+-:18;CIPOS=-10,9;CIEND=-4,2;CIPOS95=0,0;CIEND95=0,0;MATEID=253307_1;EVENT=253307;SECONDARY;SU=18;PE=9;SR=9;ALG=PROD;AF=3.419e-05;NSAMP=1;MSQ=581.49;RECLASSIFIED;AC=1;AN=29246;NFAM=1
chr19	2726523	253308	N	<DEL>	237.85	PASS	SVTYPE=DEL;POS=2726523;SVLEN=-53;END=2726576;STRANDS=+-:5;CIPOS=-10,9;CIEND=-10,9;CIPOS95=0,0;CIEND95=0,0;SU=5;PE=1;SR=4;ALG=PROD;AF=3.419e-05;NSAMP=1;MSQ=75.87;AC=1;AN=29246;NFAM=1
chr19	2728407	570811	N	<INV>	14.92	LOW	SVTYPE=INV;POS=2728407;SVLEN=1103;END=2729510;STRANDS=++:3,--:2;IMPRECISE;CIPOS=-14,72;CIEND=-64,100;CIPOS95=-4,61;CIEND95=-54,83;SU=5;PE=5;SR=0;ALG=PROD;AF=3.419e-05;NSAMP=1;MSQ=14.92;AC=1;AN=29246;NFAM=1
chr19	2745198	570812	N	<INV>	14.17	LOW	SVTYPE=INV;POS=2745198;SVLEN=199;END=2745397;STRANDS=++:3,--:1;IMPRECISE;CIPOS=-24,23;CIEND=-15,16;CIPOS95=-14,14;CIEND95=-6,8;SU=4;PE=4;SR=0;ALG=PROD;AF=3.419e-05;NSAMP=1;MSQ=12.11;AC=1;AN=29246;NFAM=1
chr19	2746797	570813_1	N	N]chr19:2747224]	80.84	LOW	SVTYPE=BND;POS=2746797;STRANDS=++:6;IMPRECISE;CIPOS=-10,208;CIEND=-10,502;CIPOS95=-2,89;CIEND95=-2,87;MATEID=570813_2;EVENT=570813;SU=6;PE=6;SR=0;ALG=PROD;AF=3.419e-05;NSAMP=1;MSQ=80.84;AC=1;AN=29246;NFAM=1
chr19	2747224	570813_2	N	N]chr19:2746797]	80.84	LOW	SVTYPE=BND;POS=2747224;STRANDS=++:6;IMPRECISE;CIPOS=-10,502;CIEND=-10,208;CIPOS95=-2,87;CIEND95=-2,89;MATEID=570813_1;EVENT=570813;SECONDARY;SU=6;PE=6;SR=0;ALG=PROD;AF=3.419e-05;NSAMP=1;MSQ=80.84;AC=1;AN=29246;NFAM=1
chr19	2748026	253311	N	<DEL>	362.57	PASS	SVTYPE=DEL;POS=2748026;SVLEN=-5774;END=2753800;STRANDS=+-:18;IMPRECISE;CIPOS=-10,344;CIEND=-552,9;CIPOS95=-3,41;CIEND95=-91,1;SU=18;PE=18;SR=0;ALG=PROD;AF=3.419e-05;NSAMP=1;MSQ=362.57;AC=1;AN=29246;NFAM=1
chr19	2751965	490103	N	<DUP>	329.42	PASS	SVTYPE=DUP;POS=2751965;SVLEN=6366;END=2758331;STRANDS=-+:29;IMPRECISE;CIPOS=-317,28;CIEND=-30,274;CIPOS95=-37,28;CIEND95=-30,33;SU=29;PE=29;SR=0;ALG=PROD;AF=0.000171;NSAMP=5;MSQ=59.02;AC=5;AN=29246;NFAM=4
chr19	2754179	37119_2	N	]chr16:31442117]N	71.82	LOW	SVTYPE=BND;POS=2754179;STRANDS=+-:10;CIPOS=-10,9;CIEND=-10,9;CIPOS95=0,0;CIEND95=0,0;MATEID=37119_1;EVENT=37119;SECONDARY;SU=10;PE=6;SR=4;ALG=PROD;AF=3.419e-05;NSAMP=1;MSQ=71.82;AC=1;AN=29246;NFAM=1
chr19	2754416	37120_2	N	N[chr16:31442132[	350.48	PASS	SVTYPE=BND;POS=2754416;STRANDS=-+:21;CIPOS=-3,2;CIEND=-3,1;CIPOS95=0,0;CIEND95=0,0;MATEID=37120_1;EVENT=37120;SECONDARY;SU=21;PE=12;SR=9;ALG=PROD;AF=3.419e-05;NSAMP=1;MSQ=350.48;AC=1;AN=29246;NFAM=1
chr19	2760551	253312	N	<DEL>	203.57	PASS	SVTYPE=DEL;POS=2760551;SVLEN=-5962;END=2766513;STRANDS=+-:10;IMPRECISE;CIPOS=-10,367;CIEND=-454,9;CIPOS95=-1,97;CIEND95=-99,1;SU=10;PE=10;SR=0;ALG=PROD;AF=3.419e-05;NSAMP=1;MSQ=203.57;AC=1;AN=29246;NFAM=1
chr19	2761717	253313_1	N	N[chr19:2761897[	215.75	LOW	SVTYPE=BND;POS=2761717;STRANDS=+-:4;CIPOS=-9,8;CIEND=-9,8;CIPOS95=0,0;CIEND95=0,0;MATEID=253313_2;EVENT=253313;SU=4;PE=0;SR=4;ALG=PROD;AF=0.0003077;NSAMP=9;MSQ=17.74;RECLASSIFIED;AC=9;AN=29246;NFAM=9
chr19	2761897	253313_2	N	]chr19:2761717]N	215.75	LOW	SVTYPE=BND;POS=2761717;STRANDS=+-:4;CIPOS=-9,8;CIEND=-9,8;CIPOS95=0,0;CIEND95=0,0;MATEID=253313_1;EVENT=253313;SECONDARY;SU=4;PE=0;SR=4;ALG=PROD;AF=0.0003077;NSAMP=9;MSQ=17.74;RECLASSIFIED;AC=9;AN=29246;NFAM=9
chr19	2762170	253314_1	N	N[chr19:2762284[	245.8	LOW	SVTYPE=BND;POS=2762170;STRANDS=+-:11;CIPOS=-9,9;CIEND=-3,2;CIPOS95=0,0;CIEND95=0,0;MATEID=253314_2;EVENT=253314;SU=11;PE=0;SR=11;ALG=PROD;AF=3.419e-05;NSAMP=1;MSQ=245.79;RECLASSIFIED;AC=1;AN=29246;NFAM=1
chr19	2762284	253314_2	N	]chr19:2762170]N	245.8	LOW	SVTYPE=BND;POS=2762170;STRANDS=+-:11;CIPOS=-3,2;CIEND=-9,9;CIPOS95=0,0;CIEND95=0,0;MATEID=253314_1;EVENT=253314;SECONDARY;SU=11;PE=0;SR=11;ALG=PROD;AF=3.419e-05;NSAMP=1;MSQ=245.79;RECLASSIFIED;AC=1;AN=29246;NFAM=1
chr19	2769853	253316_1	N	N[chr19:2770120[	37952.9	LOW	SVTYPE=BND;POS=2769853;STRANDS=+-:12;IMPRECISE;CIPOS=-29,73;CIEND=-29,28;CIPOS95=-29,48;CIEND95=-1,1;MATEID=253316_2;EVENT=253316;SU=12;PE=0;SR=12;ALG=SUM;AF=0.02865;NSAMP=838;MSQ=26.84;RETAINED;RECLASSIFIED;AC=838;AN=29246;NFAM=827
chr19	2770120	253316_2	N	]chr19:2769853]N	37952.9	LOW	SVTYPE=BND;POS=2769853;STRANDS=+-:12;IMPRECISE;CIPOS=-29,28;CIEND=-29,73;CIPOS95=-1,1;CIEND95=-29,48;MATEID=253316_1;EVENT=253316;SECONDARY;SU=12;PE=0;SR=12;ALG=SUM;AF=0.02865;NSAMP=838;MSQ=26.84;RETAINED;RECLASSIFIED;AC=838;AN=29246;NFAM=827
chr19	2771883	253319	N	<DEL>	1555.74	PASS	SVTYPE=DEL;POS=2771883;SVLEN=-7140;END=2779023;STRANDS=+-:69;CIPOS=-24,23;CIEND=-24,21;CIPOS95=0,0;CIEND95=0,0;SU=69;PE=38;SR=31;ALG=PROD;AF=6.839e-05;NSAMP=2;MSQ=544.08;AC=2;AN=29246;NFAM=2
chr19	2772888	253320	N	<DEL>	172137	PASS	SVTYPE=DEL;POS=2772888;SVLEN=-1011;END=2773899;STRANDS=+-:9135;IMPRECISE;CIPOS=-5,40;CIEND=-39,4;CIPOS95=-1,1;CIEND95=-1,1;SU=9135;PE=9135;SR=0;ALG=PROD;AF=0.05143;NSAMP=1430;MSQ=91.93;MEDGQR=2.52;Q10GQR=2.1;AC=1504;AN=29246;NFAM=1382
chr19	2777039	87425_2	N	N[chr5:40114939[	207.41	LOW	SVTYPE=BND;POS=2777039;STRANDS=-+:4;IMPRECISE;CIPOS=-30,368;CIEND=-717,29;CIPOS95=-30,91;CIEND95=-219,29;MATEID=87425_1;EVENT=87425;SECONDARY;SU=4;PE=4;SR=0;ALG=PROD;AF=0.0004103;NSAMP=12;MSQ=16.07;AC=12;AN=29246;NFAM=12
chr19	2777397	87424_2	N	]chr5:40115170]N	1527.98	LOW	SVTYPE=BND;POS=2777397;STRANDS=+-:17;IMPRECISE;CIPOS=-517,9;CIEND=-20,572;CIPOS95=-106,9;CIEND95=-20,130;MATEID=87424_1;EVENT=87424;SECONDARY;SU=17;PE=17;SR=0;ALG=PROD;AF=0.001504;NSAMP=44;MSQ=29.6;AC=44;AN=29246;NFAM=44
chr19	2788064	570814	N	<INV>	143.37	LOW	SVTYPE=INV;POS=2788064;SVLEN=116;END=2788180;STRANDS=++:1,--:3;IMPRECISE;CIPOS=-1,8;CIEND=-10,9;CIPOS95=-1,8;CIEND95=-3,3;SU=4;PE=3;SR=1;ALG=PROD;AF=0.0002052;NSAMP=6;MSQ=16.11;AC=6;AN=29246;NFAM=6
chr19	2789757	253321	N	<DEL:ME:SINE|Alu|AluSg>	418.66	PASS	SVTYPE=MEI;POS=2789757;SVLEN=-295;END=2790052;STRANDS=+-:64;CIPOS=-6,5;CIEND=-6,5;CIPOS95=0,0;CIEND95=0,0;SU=64;PE=0;SR=64;ALG=PROD;AF=0.0004103;NSAMP=12;MSQ=20.48;AC=12;AN=29246;NFAM=12
chr19	2792459	253323_1	N	N[chr19:2792802[	4742.53	LOW	SVTYPE=BND;POS=2792459;STRANDS=+-:12;CIPOS=-29,28;CIEND=-29,23;CIPOS95=0,0;CIEND95=0,0;MATEID=253323_2;EVENT=253323;SU=12;PE=0;SR=12;ALG=PROD;AF=0.006189;NSAMP=181;MSQ=17.16;RECLASSIFIED;AC=181;AN=29246;NFAM=181
chr19	2792802	253323_2	N	]chr19:2792459]N	4742.53	LOW	SVTYPE=BND;POS=2792459;STRANDS=+-:12;CIPOS=-29,23;CIEND=-29,28;CIPOS95=0,0;CIEND95=0,0;MATEID=253323_1;EVENT=253323;SECONDARY;SU=12;PE=0;SR=12;ALG=PROD;AF=0.006189;NSAMP=181;MSQ=17.16;RECLASSIFIED;AC=181;AN=29246;NFAM=181
chr19	2793141	570816_1	N	N]chr19:2794539]	997.46	PASS	SVTYPE=BND;POS=2793141;STRANDS=++:56;CIPOS=-27,26;CIEND=-23,23;CIPOS95=0,0;CIEND95=0,0;MATEID=570816_2;EVENT=570816;SU=56;PE=41;SR=15;ALG=PROD;AF=3.419e-05;NSAMP=1;MSQ=608.16;AC=1;AN=29246;NFAM=1
chr19	2793144	570815_1	N	[chr19:2793925[N	1234.17	PASS	SVTYPE=BND;POS=2793144;STRANDS=--:71;CIPOS=-22,20;CIEND=-22,20;CIPOS95=0,0;CIEND95=0,0;MATEID=570815_2;EVENT=570815;SU=71;PE=44;SR=27;ALG=PROD;AF=3.419e-05;NSAMP=1;MSQ=766.84;AC=1;AN=29246;NFAM=1
chr19	2793925	570815_2	N	[chr19:2793144[N	1234.17	PASS	SVTYPE=BND;POS=2793925;STRANDS=--:71;CIPOS=-22,20;CIEND=-22,20;CIPOS95=0,0;CIEND95=0,0;MATEID=570815_1;EVENT=570815;SECONDARY;SU=71;PE=44;SR=27;ALG=PROD;AF=3.419e-05;NSAMP=1;MSQ=766.84;AC=1;AN=29246;NFAM=1
chr19	2794539	570816_2	N	N]chr19:2793141]	997.46	PASS	SVTYPE=BND;POS=2794539;STRANDS=++:56;CIPOS=-23,23;CIEND=-27,26;CIPOS95=0,0;CIEND95=0,0;MATEID=570816_1;EVENT=570816;SECONDARY;SU=56;PE=41;SR=15;ALG=PROD;AF=3.419e-05;NSAMP=1;MSQ=608.16;AC=1;AN=29246;NFAM=1
chr19	2796213	253324_1	N	N[chr19:2796518[	198.22	LOW	SVTYPE=BND;POS=2796213;STRANDS=+-:4;IMPRECISE;CIPOS=-7,9;CIEND=-10,7;CIPOS95=0,3;CIEND95=-2,0;MATEID=253324_2;EVENT=253324;SU=4;PE=0;SR=4;ALG=PROD;AF=0.0001368;NSAMP=4;MSQ=26.49;RECLASSIFIED;AC=4;AN=29246;NFAM=4
chr19	2796221	253325_1	N	N[chr19:2796674[	138.71	LOW	SVTYPE=BND;POS=2796221;STRANDS=+-:22;CIPOS=-10,9;CIEND=-5,14;CIPOS95=0,0;CIEND95=0,0;MATEID=253325_2;EVENT=253325;SU=22;PE=0;SR=22;ALG=PROD;AF=0.0002393;NSAMP=7;MSQ=14.4;RECLASSIFIED;AC=7;AN=29246;NFAM=7
chr19	2796518	253324_2	N	]chr19:2796213]N	198.22	LOW	SVTYPE=BND;POS=2796213;STRANDS=+-:4;IMPRECISE;CIPOS=-10,7;CIEND=-7,9;CIPOS95=-2,0;CIEND95=0,3;MATEID=253324_1;EVENT=253324;SECONDARY;SU=4;PE=0;SR=4;ALG=PROD;AF=0.0001368;NSAMP=4;MSQ=26.49;RECLASSIFIED;AC=4;AN=29246;NFAM=4
chr19	2796674	253325_2	N	]chr19:2796221]N	138.71	LOW	SVTYPE=BND;POS=2796221;STRANDS=+-:22;CIPOS=-5,14;CIEND=-10,9;CIPOS95=0,0;CIEND95=0,0;MATEID=253325_1;EVENT=253325;SECONDARY;SU=22;PE=0;SR=22;ALG=PROD;AF=0.0002393;NSAMP=7;MSQ=14.4;RECLASSIFIED;AC=7;AN=29246;NFAM=7
chr19	2802056	253329_1	N	N[chr19:2802326[	125.63	LOW	SVTYPE=BND;POS=2802056;STRANDS=+-:5;IMPRECISE;CIPOS=-9,6;CIEND=-10,9;CIPOS95=-1,0;CIEND95=0,0;MATEID=253329_2;EVENT=253329;SU=5;PE=0;SR=5;ALG=PROD;AF=0.0001368;NSAMP=4;MSQ=26.1;RECLASSIFIED;AC=4;AN=29246;NFAM=4
chr19	2802326	253329_2	N	]chr19:2802056]N	125.63	LOW	SVTYPE=BND;POS=2802056;STRANDS=+-:5;IMPRECISE;CIPOS=-10,9;CIEND=-9,6;CIPOS95=0,0;CIEND95=-1,0;MATEID=253329_1;EVENT=253329;SECONDARY;SU=5;PE=0;SR=5;ALG=PROD;AF=0.0001368;NSAMP=4;MSQ=26.1;RECLASSIFIED;AC=4;AN=29246;NFAM=4
chr19	2803643	253330	N	<DEL>	167.69	PASS	SVTYPE=DEL;POS=2803643;SVLEN=-9812;END=2813455;STRANDS=+-:9;CIPOS=-10,9;CIEND=-10,9;CIPOS95=0,0;CIEND95=0,0;SU=9;PE=3;SR=6;ALG=PROD;AF=3.419e-05;NSAMP=1;MSQ=167.69;AC=1;AN=29246;NFAM=1
chr19	2810254	570817	N	<INV>	29.81	LOW	SVTYPE=INV;POS=2810254;SVLEN=305;END=2810559;STRANDS=++:2,--:3;IMPRECISE;CIPOS=-34,26;CIEND=0,21;CIPOS95=-23,26;CIEND95=0,12;SU=5;PE=5;SR=0;ALG=PROD;AF=3.419e-05;NSAMP=1;MSQ=29.81;AC=1;AN=29246;NFAM=1
chr19	2817720	253335_1	N	N[chr19:2818128[	94942.9	LOW	SVTYPE=BND;POS=2817720;STRANDS=+-:16;IMPRECISE;CIPOS=-22,29;CIEND=-27,29;CIPOS95=-1,1;CIEND95=-3,3;MATEID=253335_2;EVENT=253335;SU=16;PE=13;SR=3;ALG=PROD;AF=0.04346;NSAMP=1271;MSQ=38.83;RECLASSIFIED;AC=1271;AN=29246;NFAM=1235
chr19	2817722	253334_1	N	N[chr19:2817936[	82380.3	LOW	SVTYPE=BND;POS=2817722;STRANDS=+-:4;IMPRECISE;CIPOS=-10,9;CIEND=-10,9;CIPOS95=-2,3;CIEND95=-3,3;MATEID=253334_2;EVENT=253334;SU=4;PE=3;SR=1;ALG=PROD;AF=0.05273;NSAMP=1542;MSQ=48.83;RETAINED;RECLASSIFIED;AC=1542;AN=29246;NFAM=1524
chr19	2817936	253334_2	N	]chr19:2817722]N	82380.3	LOW	SVTYPE=BND;POS=2817722;STRANDS=+-:4;IMPRECISE;CIPOS=-10,9;CIEND=-10,9;CIPOS95=-3,3;CIEND95=-2,3;MATEID=253334_1;EVENT=253334;SECONDARY;SU=4;PE=3;SR=1;ALG=PROD;AF=0.05273;NSAMP=1542;MSQ=48.83;RETAINED;RECLASSIFIED;AC=1542;AN=29246;NFAM=1524
chr19	2818128	253335_2	N	]chr19:2817720]N	94942.9	LOW	SVTYPE=BND;POS=2817720;STRANDS=+-:16;IMPRECISE;CIPOS=-27,29;CIEND=-22,29;CIPOS95=-3,3;CIEND95=-1,1;MATEID=253335_1;EVENT=253335;SECONDARY;SU=16;PE=13;SR=3;ALG=PROD;AF=0.04346;NSAMP=1271;MSQ=38.83;RECLASSIFIED;AC=1271;AN=29246;NFAM=1235
chr19	2820725	490105	N	<DUP>	67.35	PASS	SVTYPE=DUP;POS=2820725;SVLEN=5298;END=2826023;STRANDS=-+:5;IMPRECISE;CIPOS=-336,9;CIEND=-10,353;CIPOS95=-94,2;CIEND95=-2,83;SU=5;PE=5;SR=0;ALG=PROD;AF=3.419e-05;NSAMP=1;MSQ=62.71;AC=1;AN=29246;NFAM=1
chr19	2820745	253337	N	<DEL>	89269.5	PASS	SVTYPE=DEL;POS=2820745;SVLEN=-967;END=2821712;STRANDS=+-:3934;CIPOS=-10,7;CIEND=-8,0;CIPOS95=0,0;CIEND95=0,0;SU=3934;PE=3868;SR=66;ALG=PROD;AF=0.01104;NSAMP=320;MSQ=226.51;AC=323;AN=29246;NFAM=308
chr19	2820881	253340	N	<DEL>	110.77	PASS	SVTYPE=DEL;POS=2820881;SVLEN=-4593;END=2825474;STRANDS=+-:7;IMPRECISE;CIPOS=-10,424;CIEND=-397,9;CIPOS95=-1,88;CIEND95=-79,2;SU=7;PE=7;SR=0;ALG=PROD;AF=3.419e-05;NSAMP=1;MSQ=110.77;AC=1;AN=29246;NFAM=1
chr19	2820942	253336_1	N	N[chr19:2821198[	38189.2	LOW	SVTYPE=BND;POS=2820942;STRANDS=+-:17;IMPRECISE;CIPOS=-30,29;CIEND=-30,29;CIPOS95=-1,1;CIEND95=-1,1;MATEID=253336_2;EVENT=253336;SU=17;PE=14;SR=3;ALG=PROD;AF=0.008582;NSAMP=248;MSQ=118.64;RECLASSIFIED;AC=251;AN=29246;NFAM=241
chr19	2820951	253339_1	N	N[chr19:2822296[	5962.36	LOW	SVTYPE=BND;POS=2820951;STRANDS=+-:8;IMPRECISE;CIPOS=-10,362;CIEND=-325,9;CIPOS95=-3,67;CIEND95=-85,2;MATEID=253339_2;EVENT=253339;SU=8;PE=8;SR=0;ALG=PROD;AF=0.002906;NSAMP=85;MSQ=47.7;RECLASSIFIED;AC=85;AN=29246;NFAM=83
chr19	2821169	253338_1	N	N[chr19:2821710[	63494.3	LOW	SVTYPE=BND;POS=2821169;STRANDS=+-:27;IMPRECISE;CIPOS=-50,49;CIEND=-50,49;CIPOS95=-2,2;CIEND95=-1,1;MATEID=253338_2;EVENT=253338;SU=27;PE=25;SR=2;ALG=PROD;AF=0.01019;NSAMP=295;MSQ=167.78;RECLASSIFIED;AC=298;AN=29246;NFAM=283
chr19	2821198	253336_2	N	]chr19:2820942]N	38189.2	LOW	SVTYPE=BND;POS=2820942;STRANDS=+-:17;IMPRECISE;CIPOS=-30,29;CIEND=-30,29;CIPOS95=-1,1;CIEND95=-1,1;MATEID=253336_1;EVENT=253336;SECONDARY;SU=17;PE=14;SR=3;ALG=PROD;AF=0.008582;NSAMP=248;MSQ=118.64;RECLASSIFIED;AC=251;AN=29246;NFAM=241
chr19	2821710	253338_2	N	]chr19:2821169]N	63494.3	LOW	SVTYPE=BND;POS=2821169;STRANDS=+-:27;IMPRECISE;CIPOS=-50,49;CIEND=-50,49;CIPOS95=-1,1;CIEND95=-2,2;MATEID=253338_1;EVENT=253338;SECONDARY;SU=27;PE=25;SR=2;ALG=PROD;AF=0.01019;NSAMP=295;MSQ=167.78;RECLASSIFIED;AC=298;AN=29246;NFAM=283
chr19	2821729	253341_1	N	N[chr19:2822094[	424.64	LOW	SVTYPE=BND;POS=2821729;STRANDS=+-:10;CIPOS=-26,25;CIEND=-26,25;CIPOS95=0,0;CIEND95=0,0;MATEID=253341_2;EVENT=253341;SU=10;PE=0;SR=10;ALG=PROD;AF=0.0005129;NSAMP=15;MSQ=14.25;RECLASSIFIED;AC=15;AN=29246;NFAM=15
chr19	2822094	253341_2	N	]chr19:2821729]N	424.64	LOW	SVTYPE=BND;POS=2821729;STRANDS=+-:10;CIPOS=-26,25;CIEND=-26,25;CIPOS95=0,0;CIEND95=0,0;MATEID=253341_1;EVENT=253341;SECONDARY;SU=10;PE=0;SR=10;ALG=PROD;AF=0.0005129;NSAMP=15;MSQ=14.25;RECLASSIFIED;AC=15;AN=29246;NFAM=15
chr19	2822296	253339_2	N	]chr19:2820951]N	5962.36	LOW	SVTYPE=BND;POS=2820951;STRANDS=+-:8;IMPRECISE;CIPOS=-325,9;CIEND=-10,362;CIPOS95=-85,2;CIEND95=-3,67;MATEID=253339_1;EVENT=253339;SECONDARY;SU=8;PE=8;SR=0;ALG=PROD;AF=0.002906;NSAMP=85;MSQ=47.7;RECLASSIFIED;AC=85;AN=29246;NFAM=83
chr19	2822579	253342	N	<DEL>	1315.84	PASS	SVTYPE=DEL;POS=2822579;SVLEN=-1782;END=2824361;STRANDS=+-:56;CIPOS=-23,22;CIEND=-23,21;CIPOS95=0,0;CIEND95=0,0;SU=56;PE=30;SR=26;ALG=PROD;AF=0.0001026;NSAMP=3;MSQ=438.61;AC=3;AN=29246;NFAM=3
chr19	2826347	253343_1	N	N[chr19:2826772[	7160.45	LOW	SVTYPE=BND;POS=2826347;STRANDS=+-:8;IMPRECISE;CIPOS=-10,9;CIEND=-10,4;CIPOS95=-1,3;CIEND95=-6,0;MATEID=253343_2;EVENT=253343;SU=8;PE=7;SR=1;ALG=PROD;AF=0.00171;NSAMP=50;MSQ=129.01;RECLASSIFIED;AC=50;AN=29246;NFAM=48
chr19	2826772	253343_2	N	]chr19:2826347]N	7160.45	LOW	SVTYPE=BND;POS=2826347;STRANDS=+-:8;IMPRECISE;CIPOS=-10,4;CIEND=-10,9;CIPOS95=-6,0;CIEND95=-1,3;MATEID=253343_1;EVENT=253343;SECONDARY;SU=8;PE=7;SR=1;ALG=PROD;AF=0.00171;NSAMP=50;MSQ=129.01;RECLASSIFIED;AC=50;AN=29246;NFAM=48
chr19	2827127	253345	N	<DEL>	932.23	PASS	SVTYPE=DEL;POS=2827127;SVLEN=-13598;END=2840725;STRANDS=+-:31;CIPOS=-2,1;CIEND=-2,0;CIPOS95=0,0;CIEND95=0,0;SU=31;PE=16;SR=15;ALG=PROD;AF=3.419e-05;NSAMP=1;MSQ=932.23;AC=1;AN=29246;NFAM=1
chr19	2829932	77021_2	N	]chr4:28917706]N	790.48	LOW	SVTYPE=BND;POS=2829932;STRANDS=+-:35;IMPRECISE;CIPOS=-749,29;CIEND=-96,585;CIPOS95=-204,29;CIEND95=-96,141;MATEID=77021_1;EVENT=77021;SECONDARY;SU=35;PE=35;SR=0;ALG=SUM;AF=0.0007864;NSAMP=23;MSQ=24.79;AC=23;AN=29246;NFAM=23
chr19	2830079	77022_2	N	N[chr4:28917799[	2072.14	LOW	SVTYPE=BND;POS=2830079;STRANDS=-+:310;IMPRECISE;CIPOS=-10,394;CIEND=-224,19;CIPOS95=-10,41;CIEND95=-9,9;MATEID=77022_1;EVENT=77022;SECONDARY;SU=310;PE=310;SR=0;ALG=PROD;AF=0.001573;NSAMP=46;MSQ=26.24;AC=46;AN=29246;NFAM=46
chr19	2832072	490106	N	<DUP>	1225.27	PASS	SVTYPE=DUP;POS=2832072;SVLEN=16647;END=2848719;STRANDS=-+:173;IMPRECISE;CIPOS=-26,19;CIEND=-12,77;CIPOS95=-3,3;CIEND95=-4,4;SU=173;PE=173;SR=0;ALG=PROD;AF=0.0002735;NSAMP=7;MSQ=85.57;AC=8;AN=29246;NFAM=7
chr19	2848404	490107	N	<DUP>	3404.78	PASS	SVTYPE=DUP;POS=2848404;SVLEN=2883;END=2851287;STRANDS=-+:250;IMPRECISE;CIPOS=-50,9;CIEND=-5,49;CIPOS95=0,0;CIEND95=-1,1;SU=250;PE=246;SR=4;ALG=PROD;AF=0.0003419;NSAMP=6;MSQ=400.83;AC=10;AN=29246;NFAM=5
chr19	2848766	490108	N	<DUP>	530.35	PASS	SVTYPE=DUP;POS=2848766;SVLEN=50248;END=2899014;STRANDS=-+:43;CIPOS=-30,28;CIEND=-30,29;CIPOS95=0,0;CIEND95=0,0;SU=43;PE=36;SR=7;ALG=PROD;AF=6.839e-05;NSAMP=2;MSQ=264.59;AC=2;AN=29246;NFAM=2
chr19	2862028	570818	N	<INV>	835723	LOW	SVTYPE=INV;POS=2862028;SVLEN=2701;END=2864729;STRANDS=++:2,--:2;IMPRECISE;CIPOS=-10,9;CIEND=-9,0;CIPOS95=-2,3;CIEND95=-9,0;SU=4;PE=3;SR=1;ALG=PROD;AF=0.3341;NSAMP=9731;MSQ=48.04;AC=9771;AN=29246;NFAM=9015
chr19	2865053	253347_1	N	N[chr19:7153897[	11206.3	LOW	SVTYPE=BND;POS=2865053;STRANDS=+-:537;CIPOS=-6,9;CIEND=-8,4;CIPOS95=0,0;CIEND95=0,0;MATEID=253347_2;EVENT=253347;SU=537;PE=493;SR=44;ALG=PROD;AF=0.002599;NSAMP=76;MSQ=115.68;RECLASSIFIED;AC=76;AN=29246;NFAM=75
chr19	2865156	490109_1	N	]chr19:7154163]N	4670.93	LOW	SVTYPE=BND;POS=2865156;STRANDS=-+:494;IMPRECISE;CIPOS=-1,34;CIEND=-17,237;CIPOS95=-1,3;CIEND95=-6,6;MATEID=490109_2;EVENT=490109;SU=494;PE=494;SR=0;ALG=PROD;AF=0.002667;NSAMP=78;MSQ=48.37;RECLASSIFIED;AC=78;AN=29246;NFAM=78
chr19	2866876	253348_1	N	N[chr19:2866945[	512.48	PASS	SVTYPE=BND;POS=2866876;STRANDS=+-:23;CIPOS=-24,22;CIEND=-24,22;CIPOS95=0,0;CIEND95=0,0;MATEID=253348_2;EVENT=253348;SU=23;PE=0;SR=23;ALG=PROD;AF=6.839e-05;NSAMP=2;MSQ=256.21;RECLASSIFIED;AC=2;AN=29246;NFAM=1
chr19	2866945	253348_2	N	]chr19:2866876]N	512.48	PASS	SVTYPE=BND;POS=2866876;STRANDS=+-:23;CIPOS=-24,22;CIEND=-24,22;CIPOS95=0,0;CIEND95=0,0;MATEID=253348_1;EVENT=253348;SECONDARY;SU=23;PE=0;SR=23;ALG=PROD;AF=6.839e-05;NSAMP=2;MSQ=256.21;RECLASSIFIED;AC=2;AN=29246;NFAM=1
chr19	2867087	253349	N	<DEL>	1285.79	PASS	SVTYPE=DEL;POS=2867087;SVLEN=-28815;END=2895902;STRANDS=+-:56;CIPOS=-22,21;CIEND=-22,20;CIPOS95=0,0;CIEND95=0,0;SU=56;PE=31;SR=25;ALG=PROD;AF=6.839e-05;NSAMP=2;MSQ=642.89;AC=2;AN=29246;NFAM=2
chr19	2868847	105278_2	N	[chr7:81418969[N	188769	PASS	SVTYPE=BND;POS=2868847;STRANDS=--:2961;CIPOS=0,0;CIEND=0,0;CIPOS95=0,0;CIEND95=0,0;MATEID=105278_1;EVENT=105278;SECONDARY;SU=2961;PE=0;SR=2961;ALG=PROD;AF=0.00612;NSAMP=176;MSQ=626.99;AC=179;AN=29246;NFAM=172
chr19	2872196	38459_2	N	N[chr17:82777886[	7163.7	LOW	SVTYPE=BND;POS=2872196;STRANDS=-+:4;IMPRECISE;CIPOS=-50,386;CIEND=-564,49;CIPOS95=-50,119;CIEND95=-163,49;MATEID=38459_1;EVENT=38459;SECONDARY;SU=4;PE=4;SR=0;ALG=PROD;AF=0.00889;NSAMP=260;MSQ=21.66;AC=260;AN=29246;NFAM=259
chr19	2872318	25156_2	N	]chr11:362076]N	2820.72	LOW	SVTYPE=BND;POS=2872318;STRANDS=+-:82;IMPRECISE;CIPOS=-460,9;CIEND=-15,319;CIPOS95=-63,9;CIEND95=-9,9;MATEID=25156_1;EVENT=25156;SECONDARY;SU=82;PE=82;SR=0;ALG=PROD;AF=0.003283;NSAMP=96;MSQ=20.87;AC=96;AN=29246;NFAM=96
chr19	2872388	38458_2	N	]chr17:82778048]N	14824	LOW	SVTYPE=BND;POS=2872388;STRANDS=+-:354;IMPRECISE;CIPOS=-186,12;CIEND=-19,314;CIPOS95=-2,2;CIEND95=-19,20;MATEID=38458_1;EVENT=38458;SECONDARY;SU=354;PE=354;SR=0;ALG=PROD;AF=0.01634;NSAMP=478;MSQ=26.69;AC=478;AN=29246;NFAM=477
chr19	2872706	253350_1	N	N[chr19:2872871[	2465.5	LOW	SVTYPE=BND;POS=2872706;STRANDS=+-:81;CIPOS=-29,27;CIEND=-29,27;CIPOS95=0,0;CIEND95=0,0;MATEID=253350_2;EVENT=253350;SU=81;PE=1;SR=80;ALG=PROD;AF=0.000171;NSAMP=5;MSQ=258.31;RECLASSIFIED;AC=5;AN=29246;NFAM=3
chr19	2872871	253350_2	N	]chr19:2872706]N	2465.5	LOW	SVTYPE=BND;POS=2872706;STRANDS=+-:81;CIPOS=-29,27;CIEND=-29,27;CIPOS95=0,0;CIEND95=0,0;MATEID=253350_1;EVENT=253350;SECONDARY;SU=81;PE=1;SR=80;ALG=PROD;AF=0.000171;NSAMP=5;MSQ=258.31;RECLASSIFIED;AC=5;AN=29246;NFAM=3
chr19	2873770	253352_1	N	N[chr19:2874055[	132.74	LOW	SVTYPE=BND;POS=2873770;STRANDS=+-:16;CIPOS=-22,25;CIEND=-24,20;CIPOS95=0,0;CIEND95=0,0;MATEID=253352_2;EVENT=253352;SU=16;PE=0;SR=16;ALG=PROD;AF=0.000171;NSAMP=5;MSQ=17.02;RECLASSIFIED;AC=5;AN=29246;NFAM=5
chr19	2874055	253352_2	N	]chr19:2873770]N	132.74	LOW	SVTYPE=BND;POS=2873770;STRANDS=+-:16;CIPOS=-24,20;CIEND=-22,25;CIPOS95=0,0;CIEND95=0,0;MATEID=253352_1;EVENT=253352;SECONDARY;SU=16;PE=0;SR=16;ALG=PROD;AF=0.000171;NSAMP=5;MSQ=17.02;RECLASSIFIED;AC=5;AN=29246;NFAM=5
chr19	2874961	570819	N	<INV>	17.9	LOW	SVTYPE=INV;POS=2874961;SVLEN=634;END=2875595;STRANDS=++:2,--:2;IMPRECISE;CIPOS=-119,0;CIEND=-65,54;CIPOS95=-96,0;CIEND95=-59,46;SU=4;PE=4;SR=0;ALG=PROD;AF=3.419e-05;NSAMP=1;MSQ=17.85;AC=1;AN=29246;NFAM=1
chr19	2878634	490110	N	<DUP>	238.68	PASS	SVTYPE=DUP;POS=2878634;SVLEN=2138;END=2880772;STRANDS=-+:19;IMPRECISE;CIPOS=-339,29;CIEND=-30,345;CIPOS95=-41,29;CIEND95=-30,44;SU=19;PE=19;SR=0;ALG=PROD;AF=0.0001368;NSAMP=4;MSQ=59.53;AC=4;AN=29246;NFAM=4
chr19	2879906	253353	N	<DEL>	206.84	PASS	SVTYPE=DEL;POS=2879906;SVLEN=-1498;END=2881404;STRANDS=+-:7;IMPRECISE;CIPOS=-10,489;CIEND=-431,9;CIPOS95=-2,93;CIEND95=-73,3;SU=7;PE=7;SR=0;ALG=PROD;AF=3.419e-05;NSAMP=1;MSQ=206.84;AC=1;AN=29246;NFAM=1
chr19	2881521	253356	N	<DEL>	158.74	PASS	SVTYPE=DEL;POS=2881521;SVLEN=-2143;END=2883664;STRANDS=+-:9;IMPRECISE;CIPOS=-10,410;CIEND=-418,9;CIPOS95=-2,71;CIEND95=-76,2;SU=9;PE=9;SR=0;ALG=PROD;AF=3.419e-05;NSAMP=1;MSQ=158.74;AC=1;AN=29246;NFAM=1
chr19	2882191	253357	N	<DEL>	802.85	PASS	SVTYPE=DEL;POS=2882191;SVLEN=-1290;END=2883481;STRANDS=+-:30;IMPRECISE;CIPOS=-29,274;CIEND=-278,29;CIPOS95=-29,36;CIEND95=-29,29;SU=30;PE=30;SR=0;ALG=PROD;AF=0.0001026;NSAMP=3;MSQ=267.62;AC=3;AN=29246;NFAM=3
chr19	2889655	253360_1	N	N[chr19:2894558[	724.36	LOW	SVTYPE=BND;POS=2889655;STRANDS=+-:8;IMPRECISE;CIPOS=-10,393;CIEND=-400,9;CIPOS95=-2,96;CIEND95=-75,0;MATEID=253360_2;EVENT=253360;SU=8;PE=8;SR=0;ALG=PROD;AF=0.000889;NSAMP=26;MSQ=15.06;RECLASSIFIED;AC=26;AN=29246;NFAM=26
chr19	2892281	253361	N	<DEL>	233.51	PASS	SVTYPE=DEL;POS=2892281;SVLEN=-2492;END=2894773;STRANDS=+-:15;CIPOS=-10,9;CIEND=-10,9;CIPOS95=0,0;CIEND95=0,0;SU=15;PE=11;SR=4;ALG=PROD;AF=3.419e-05;NSAMP=1;MSQ=233.51;AC=1;AN=29246;NFAM=1
chr19	2893715	253362_1	N	N[chr19:2900291[	512610	LOW	SVTYPE=BND;POS=2893715;STRANDS=+-:14;IMPRECISE;CIPOS=-30,356;CIEND=-469,29;CIPOS95=-30,48;CIEND95=-65,29;MATEID=253362_2;EVENT=253362;SU=14;PE=14;SR=0;ALG=PROD;AF=0.2474;NSAMP=6073;MSQ=50.41;RECLASSIFIED;AC=7235;AN=29246;NFAM=5752
chr19	2894500	64761_2	N	N[chr3:124688312[	1983.31	LOW	SVTYPE=BND;POS=2894500;STRANDS=-+:4;IMPRECISE;CIPOS=-7,9;CIEND=-7,9;CIPOS95=0,3;CIEND95=0,3;MATEID=64761_1;EVENT=64761;SECONDARY;SU=4;PE=0;SR=4;ALG=PROD;AF=0.002462;NSAMP=69;MSQ=28.3;AC=72;AN=29246;NFAM=69
chr19	2894558	253360_2	N	]chr19:2889655]N	724.36	LOW	SVTYPE=BND;POS=2889655;STRANDS=+-:8;IMPRECISE;CIPOS=-400,9;CIEND=-10,393;CIPOS95=-75,0;CIEND95=-2,96;MATEID=253360_1;EVENT=253360;SECONDARY;SU=8;PE=8;SR=0;ALG=PROD;AF=0.000889;NSAMP=26;MSQ=15.06;RECLASSIFIED;AC=26;AN=29246;NFAM=26
chr19	2896203	37121_2	N	N[chr16:85845825[	486.5	LOW	SVTYPE=BND;POS=2896203;STRANDS=-+:32;IMPRECISE;CIPOS=-30,357;CIEND=-536,11;CIPOS95=-30,30;CIEND95=-101,11;MATEID=37121_1;EVENT=37121;SECONDARY;SU=32;PE=32;SR=0;ALG=PROD;AF=0.0006839;NSAMP=20;MSQ=23.73;AC=20;AN=29246;NFAM=20
chr19	2896210	25159_2	N	N]chr11:101431607]	347.51	LOW	SVTYPE=BND;POS=2896210;STRANDS=++:25;IMPRECISE;CIPOS=-30,270;CIEND=-12,467;CIPOS95=-22,22;CIEND95=-12,101;MATEID=25159_1;EVENT=25159;SECONDARY;SU=25;PE=25;SR=0;ALG=PROD;AF=0.0003419;NSAMP=10;MSQ=29.87;AC=10;AN=29246;NFAM=10
chr19	2896219	47674_2	N	N]chr2:100760681]	50702.4	LOW	SVTYPE=BND;POS=2896219;STRANDS=++:1839;IMPRECISE;CIPOS=-8,58;CIEND=-13,176;CIPOS95=-1,1;CIEND95=-5,5;MATEID=47674_1;EVENT=47674;SECONDARY;SU=1839;PE=1839;SR=0;ALG=PROD;AF=0.04254;NSAMP=1244;MSQ=28.57;AC=1244;AN=29246;NFAM=1232
chr19	2896238	25160_2	N	[chr11:101431437[N	286.54	LOW	SVTYPE=BND;POS=2896238;STRANDS=--:5;IMPRECISE;CIPOS=-467,49;CIEND=-540,49;CIPOS95=-117,49;CIEND95=-176,49;MATEID=25160_1;EVENT=25160;SECONDARY;SU=5;PE=5;SR=0;ALG=PROD;AF=0.0002735;NSAMP=8;MSQ=26.26;AC=8;AN=29246;NFAM=8
chr19	2896298	47675_2	N	[chr2:100760527[N	11453.4	LOW	SVTYPE=BND;POS=2896298;STRANDS=--:360;IMPRECISE;CIPOS=-690,171;CIEND=-770,49;CIPOS95=-116,116;CIEND95=-173,49;MATEID=47675_1;EVENT=47675;SECONDARY;SU=360;PE=360;SR=0;ALG=SUM;AF=0.0133;NSAMP=389;MSQ=23;AC=389;AN=29246;NFAM=388
chr19	2898169	253363	N	<DEL>	2313.58	PASS	SVTYPE=DEL;POS=2898169;SVLEN=-1813;END=2899982;STRANDS=+-:103;CIPOS=-7,4;CIEND=-7,3;CIPOS95=0,0;CIEND95=0,0;SU=103;PE=52;SR=51;ALG=PROD;AF=0.0002052;NSAMP=6;MSQ=385.6;AC=6;AN=29246;NFAM=6
chr19	2898690	253364	N	<DEL>	347.6	PASS	SVTYPE=DEL;POS=2898690;SVLEN=-3022;END=2901712;STRANDS=+-:16;IMPRECISE;CIPOS=-30,288;CIEND=-286,29;CIPOS95=-30,46;CIEND95=-33,29;SU=16;PE=16;SR=0;ALG=PROD;AF=6.839e-05;NSAMP=2;MSQ=173.8;AC=2;AN=29246;NFAM=2
chr19	2900291	253362_2	N	]chr19:2893715]N	512610	LOW	SVTYPE=BND;POS=2893715;STRANDS=+-:14;IMPRECISE;CIPOS=-469,29;CIEND=-30,356;CIPOS95=-65,29;CIEND95=-30,48;MATEID=253362_1;EVENT=253362;SECONDARY;SU=14;PE=14;SR=0;ALG=PROD;AF=0.2474;NSAMP=6073;MSQ=50.41;RECLASSIFIED;AC=7235;AN=29246;NFAM=5752
chr19	2900362	64762_2	N	]chr3:183661084]N	582.89	LOW	SVTYPE=BND;POS=2900362;STRANDS=+-:4;IMPRECISE;CIPOS=-510,9;CIEND=-8,620;CIPOS95=-165,1;CIEND95=0,219;MATEID=64762_1;EVENT=64762;SECONDARY;SU=4;PE=4;SR=0;ALG=PROD;AF=0.0004103;NSAMP=12;MSQ=29.18;AC=12;AN=29246;NFAM=12
chr19	2901814	253366	N	<DEL>	197.63	PASS	SVTYPE=DEL;POS=2901814;SVLEN=-1610;END=2903424;STRANDS=+-:11;IMPRECISE;CIPOS=-10,383;CIEND=-317,9;CIPOS95=-1,58;CIEND95=-52,3;SU=11;PE=11;SR=0;ALG=PROD;AF=3.419e-05;NSAMP=1;MSQ=197.63;AC=1;AN=29246;NFAM=1
chr19	2903511	253367_1	N	N[chr19:2903967[	1210.86	LOW	SVTYPE=BND;POS=2903511;STRANDS=+-:12;IMPRECISE;CIPOS=-10,9;CIEND=-10,2;CIPOS95=-1,1;CIEND95=-3,1;MATEID=253367_2;EVENT=253367;SU=12;PE=10;SR=2;ALG=PROD;AF=0.0002393;NSAMP=7;MSQ=150.67;RECLASSIFIED;AC=7;AN=29246;NFAM=7
chr19	2903745	253368	N	<DEL>	1103.06	PASS	SVTYPE=DEL;POS=2903745;SVLEN=-4244;END=2907989;STRANDS=+-:47;CIPOS=-23,22;CIEND=-25,22;CIPOS95=0,0;CIEND95=0,0;SU=47;PE=30;SR=17;ALG=PROD;AF=6.839e-05;NSAMP=2;MSQ=551.53;AC=2;AN=29246;NFAM=2
chr19	2903967	253367_2	N	]chr19:2903511]N	1210.86	LOW	SVTYPE=BND;POS=2903511;STRANDS=+-:12;IMPRECISE;CIPOS=-10,2;CIEND=-10,9;CIPOS95=-3,1;CIEND95=-1,1;MATEID=253367_1;EVENT=253367;SECONDARY;SU=12;PE=10;SR=2;ALG=PROD;AF=0.0002393;NSAMP=7;MSQ=150.67;RECLASSIFIED;AC=7;AN=29246;NFAM=7
chr19	2908608	253370_1	N	N[chr19:2910762[	822.79	LOW	SVTYPE=BND;POS=2908608;STRANDS=+-:33;IMPRECISE;CIPOS=-31,49;CIEND=-44,49;CIPOS95=-2,2;CIEND95=-2,2;MATEID=253370_2;EVENT=253370;SU=33;PE=32;SR=1;ALG=PROD;AF=0.0004103;NSAMP=12;MSQ=48;RECLASSIFIED;AC=12;AN=29246;NFAM=12
chr19	2909517	253373	N	<DEL>	7.83117e+06	PASS	SVTYPE=DEL;POS=2909517;SVLEN=-1037;END=2910554;STRANDS=+-:62;IMPRECISE;CIPOS=-269,556;CIEND=-434,188;CIPOS95=-203,203;CIEND95=-124,124;SU=62;PE=62;SR=0;ALG=SUM;AF=0.7446;NSAMP=12726;MSQ=327.56;RETAINED;MEDGQR=8.17;Q10GQR=1.86;AC=21693;AN=29134;NFAM=11716
chr19	2909558	490111	N	<DUP>	4258.18	PASS	SVTYPE=DUP;POS=2909558;SVLEN=1150;END=2910708;STRANDS=-+:5;IMPRECISE;CIPOS=-452,9;CIEND=-10,316;CIPOS95=-139,1;CIEND95=-2,78;SU=5;PE=5;SR=0;ALG=PROD;AF=4.095e-05;NSAMP=1;MSQ=30.24;AC=1;AN=24420;NFAM=1
chr19	2910762	253370_2	N	]chr19:2908608]N	822.79	LOW	SVTYPE=BND;POS=2908608;STRANDS=+-:33;IMPRECISE;CIPOS=-44,49;CIEND=-31,49;CIPOS95=-2,2;CIEND95=-2,2;MATEID=253370_1;EVENT=253370;SECONDARY;SU=33;PE=32;SR=1;ALG=PROD;AF=0.0004103;NSAMP=12;MSQ=48;RECLASSIFIED;AC=12;AN=29246;NFAM=12
chr19	2910876	490112_1	N	]chr19:2911579]N	174.51	LOW	SVTYPE=BND;POS=2910876;STRANDS=-+:13;IMPRECISE;CIPOS=-10,9;CIEND=-7,9;CIPOS95=-1,0;CIEND95=-1,1;MATEID=490112_2;EVENT=490112;SU=13;PE=10;SR=3;ALG=PROD;AF=6.839e-05;NSAMP=2;MSQ=72.28;RECLASSIFIED;AC=2;AN=29246;NFAM=2
chr19	2910883	117280_2	N	]chr9:118386014]N	28500.1	LOW	SVTYPE=BND;POS=2910883;STRANDS=+-:4;IMPRECISE;CIPOS=-435,9;CIEND=-8,639;CIPOS95=-143,2;CIEND95=0,229;MATEID=117280_1;EVENT=117280;SECONDARY;SU=4;PE=4;SR=0;ALG=PROD;AF=0.02284;NSAMP=668;MSQ=29.9;AC=668;AN=29246;NFAM=666
chr19	2911579	490112_2	N	N[chr19:2910876[	174.51	LOW	SVTYPE=BND;POS=2910876;STRANDS=-+:13;IMPRECISE;CIPOS=-7,9;CIEND=-10,9;CIPOS95=-1,1;CIEND95=-1,0;MATEID=490112_1;EVENT=490112;SECONDARY;SU=13;PE=10;SR=3;ALG=PROD;AF=6.839e-05;NSAMP=2;MSQ=72.28;RECLASSIFIED;AC=2;AN=29246;NFAM=2
chr19	2913044	253376	N	<DEL>	2150.99	PASS	SVTYPE=DEL;POS=2913044;SVLEN=-5580;END=2918624;STRANDS=+-:103;IMPRECISE;CIPOS=-50,282;CIEND=-312,54;CIPOS95=-48,48;CIEND95=-20,20;SU=103;PE=103;SR=0;ALG=SUM;AF=0.0003077;NSAMP=9;MSQ=239;AC=9;AN=29246;NFAM=9
chr19	2918870	253377	N	<DEL>	185.79	PASS	SVTYPE=DEL;POS=2918870;SVLEN=-1795;END=2920665;STRANDS=+-:10;IMPRECISE;CIPOS=-10,261;CIEND=-212,9;CIPOS95=-2,59;CIEND95=-70,2;SU=10;PE=10;SR=0;ALG=PROD;AF=3.419e-05;NSAMP=1;MSQ=185.79;AC=1;AN=29246;NFAM=1
chr19	2920511	253378	N	<DEL>	131.75	PASS	SVTYPE=DEL;POS=2920511;SVLEN=-14809;END=2935320;STRANDS=+-:7;IMPRECISE;CIPOS=-10,341;CIEND=-242,9;CIPOS95=-2,104;CIEND95=-63,2;SU=7;PE=7;SR=0;ALG=PROD;AF=3.419e-05;NSAMP=1;MSQ=131.75;AC=1;AN=29246;NFAM=1
chr19	2921612	253379	N	<DEL>	569.27	PASS	SVTYPE=DEL;POS=2921612;SVLEN=-4068;END=2925680;STRANDS=+-:25;IMPRECISE;CIPOS=-30,29;CIEND=-22,29;CIPOS95=0,0;CIEND95=-1,1;SU=25;PE=21;SR=4;ALG=PROD;AF=6.839e-05;NSAMP=2;MSQ=284.63;AC=2;AN=29246;NFAM=2
chr19	2922580	77023_2	N	[chr4:38880146[N	47786.7	LOW	SVTYPE=BND;POS=2922580;STRANDS=--:2154;CIPOS=0,0;CIEND=0,0;CIPOS95=0,0;CIEND95=0,0;MATEID=77023_1;EVENT=77023;SECONDARY;SU=2154;PE=0;SR=2154;ALG=PROD;AF=0.01716;NSAMP=502;MSQ=45.91;AC=502;AN=29246;NFAM=483
chr19	2926300	253380_1	N	N[chr19:2926691[	898.18	LOW	SVTYPE=BND;POS=2926300;STRANDS=+-:40;CIPOS=-9,8;CIEND=-9,8;CIPOS95=0,0;CIEND95=0,0;MATEID=253380_2;EVENT=253380;SU=40;PE=0;SR=40;ALG=PROD;AF=0.0005129;NSAMP=15;MSQ=24.45;RECLASSIFIED;AC=15;AN=29246;NFAM=15
chr19	2926691	253380_2	N	]chr19:2926300]N	898.18	LOW	SVTYPE=BND;POS=2926300;STRANDS=+-:40;CIPOS=-9,8;CIEND=-9,8;CIPOS95=0,0;CIEND95=0,0;MATEID=253380_1;EVENT=253380;SECONDARY;SU=40;PE=0;SR=40;ALG=PROD;AF=0.0005129;NSAMP=15;MSQ=24.45;RECLASSIFIED;AC=15;AN=29246;NFAM=15
chr19	2927607	490113	N	<DUP>	228531	PASS	SVTYPE=DUP;POS=2927607;SVLEN=573;END=2928180;STRANDS=-+:15999;CIPOS=-19,4;CIEND=-4,20;CIPOS95=0,0;CIEND95=0,0;SU=15999;PE=15999;SR=0;ALG=PROD;AF=0.1007;NSAMP=2525;MSQ=75.38;AC=2945;AN=29246;NFAM=2440
chr19	2927979	490114_1	N	]chr19:2928500]N	227879	LOW	SVTYPE=BND;POS=2927979;STRANDS=-+:9;IMPRECISE;CIPOS=-466,49;CIEND=-50,422;CIPOS95=-116,49;CIEND95=-50,97;MATEID=490114_2;EVENT=490114;SU=9;PE=9;SR=0;ALG=PROD;AF=0.08548;NSAMP=2494;MSQ=73.09;RECLASSIFIED;AC=2500;AN=29246;NFAM=2403
chr19	2927991	253384	N	<DEL>	1721.14	PASS	SVTYPE=DEL;POS=2927991;SVLEN=-3214;END=2931205;STRANDS=+-:72;IMPRECISE;CIPOS=-30,180;CIEND=-186,29;CIPOS95=-20,20;CIEND95=-13,13;SU=72;PE=72;SR=0;ALG=PROD;AF=0.0002393;NSAMP=7;MSQ=206.52;AC=7;AN=29246;NFAM=2
chr19	2927992	253382_1	N	N[chr19:2928281[	2090.71	LOW	SVTYPE=BND;POS=2927992;STRANDS=+-:4;IMPRECISE;CIPOS=-9,8;CIEND=-7,7;CIPOS95=0,0;CIEND95=-2,3;MATEID=253382_2;EVENT=253382;SU=4;PE=0;SR=4;ALG=PROD;AF=0.0005129;NSAMP=15;MSQ=39.5;RECLASSIFIED;AC=15;AN=29246;NFAM=14
chr19	2928149	253383_1	N	N[chr19:2929291[	3327	LOW	SVTYPE=BND;POS=2928149;STRANDS=+-:12;IMPRECISE;CIPOS=-50,504;CIEND=-790,29;CIPOS95=-50,94;CIEND95=-278,29;MATEID=253383_2;EVENT=253383;SU=12;PE=12;SR=0;ALG=SUM;AF=0.0009232;NSAMP=27;MSQ=82.49;RECLASSIFIED;AC=27;AN=29246;NFAM=27
chr19	2928281	253382_2	N	]chr19:2927992]N	2090.71	LOW	SVTYPE=BND;POS=2927992;STRANDS=+-:4;IMPRECISE;CIPOS=-7,7;CIEND=-9,8;CIPOS95=-2,3;CIEND95=0,0;MATEID=253382_1;EVENT=253382;SECONDARY;SU=4;PE=0;SR=4;ALG=PROD;AF=0.0005129;NSAMP=15;MSQ=39.5;RECLASSIFIED;AC=15;AN=29246;NFAM=14
chr19	2928500	490114_2	N	N[chr19:2927979[	227879	LOW	SVTYPE=BND;POS=2927979;STRANDS=-+:9;IMPRECISE;CIPOS=-50,422;CIEND=-466,49;CIPOS95=-50,97;CIEND95=-116,49;MATEID=490114_1;EVENT=490114;SECONDARY;SU=9;PE=9;SR=0;ALG=PROD;AF=0.08548;NSAMP=2494;MSQ=73.09;RECLASSIFIED;AC=2500;AN=29246;NFAM=2403
chr19	2929234	253385_1	N	N[chr19:2929344[	35.98	LOW	SVTYPE=BND;POS=2929234;STRANDS=+-:4;CIPOS=-9,8;CIEND=-9,8;CIPOS95=0,0;CIEND95=0,0;MATEID=253385_2;EVENT=253385;SU=4;PE=0;SR=4;ALG=PROD;AF=3.419e-05;NSAMP=1;MSQ=35.82;RECLASSIFIED;AC=1;AN=29246;NFAM=1
chr19	2929291	253383_2	N	]chr19:2928149]N	3327	LOW	SVTYPE=BND;POS=2928149;STRANDS=+-:12;IMPRECISE;CIPOS=-790,29;CIEND=-50,504;CIPOS95=-278,29;CIEND95=-50,94;MATEID=253383_1;EVENT=253383;SECONDARY;SU=12;PE=12;SR=0;ALG=SUM;AF=0.0009232;NSAMP=27;MSQ=82.49;RECLASSIFIED;AC=27;AN=29246;NFAM=27
chr19	2929344	253385_2	N	]chr19:2929234]N	35.98	LOW	SVTYPE=BND;POS=2929234;STRANDS=+-:4;CIPOS=-9,8;CIEND=-9,8;CIPOS95=0,0;CIEND95=0,0;MATEID=253385_1;EVENT=253385;SECONDARY;SU=4;PE=0;SR=4;ALG=PROD;AF=3.419e-05;NSAMP=1;MSQ=35.82;RECLASSIFIED;AC=1;AN=29246;NFAM=1
chr19	2929592	253386	N	<DEL>	1066.79	PASS	SVTYPE=DEL;POS=2929592;SVLEN=-1069;END=2930661;STRANDS=+-:33;CIPOS=-24,25;CIEND=-23,20;CIPOS95=0,0;CIEND95=0,0;SU=33;PE=24;SR=9;ALG=PROD;AF=0.0001368;NSAMP=4;MSQ=266.7;AC=4;AN=29246;NFAM=4
chr19	2929722	253387	N	<DEL>	782.13	PASS	SVTYPE=DEL;POS=2929722;SVLEN=-1469;END=2931191;STRANDS=+-:16;IMPRECISE;CIPOS=-10,282;CIEND=-376,9;CIPOS95=-2,69;CIEND95=-59,2;SU=16;PE=16;SR=0;ALG=PROD;AF=0.0001026;NSAMP=3;MSQ=260.71;AC=3;AN=29246;NFAM=3
chr19	2936020	25161_2	N	[chr11:123279418[N	5644.05	LOW	SVTYPE=BND;POS=2936020;STRANDS=--:707;CIPOS=-1,1;CIEND=-1,1;CIPOS95=0,0;CIEND95=0,0;MATEID=25161_1;EVENT=25161;SECONDARY;SU=707;PE=0;SR=707;ALG=PROD;AF=0.003727;NSAMP=109;MSQ=27.58;AC=109;AN=29246;NFAM=109
chr19	2942391	253390_1	N	N[chr19:2943692[	31953.9	LOW	SVTYPE=BND;POS=2942391;STRANDS=+-:22;IMPRECISE;CIPOS=-30,29;CIEND=-30,29;CIPOS95=-1,1;CIEND95=-1,1;MATEID=253390_2;EVENT=253390;SU=22;PE=20;SR=2;ALG=PROD;AF=0.0279;NSAMP=816;MSQ=27.43;RECLASSIFIED;AC=816;AN=29246;NFAM=815
chr19	2943692	253390_2	N	]chr19:2942391]N	31953.9	LOW	SVTYPE=BND;POS=2942391;STRANDS=+-:22;IMPRECISE;CIPOS=-30,29;CIEND=-30,29;CIPOS95=-1,1;CIEND95=-1,1;MATEID=253390_1;EVENT=253390;SECONDARY;SU=22;PE=20;SR=2;ALG=PROD;AF=0.0279;NSAMP=816;MSQ=27.43;RECLASSIFIED;AC=816;AN=29246;NFAM=815
chr19	2944212	253391_1	N	N[chr19:2944550[	351.99	LOW	SVTYPE=BND;POS=2944212;STRANDS=+-:10;CIPOS=-28,26;CIEND=-30,29;CIPOS95=0,0;CIEND95=0,0;MATEID=253391_2;EVENT=253391;SU=10;PE=0;SR=10;ALG=PROD;AF=0.0003077;NSAMP=9;MSQ=13.8;RECLASSIFIED;AC=9;AN=29246;NFAM=9
chr19	2944550	253391_2	N	]chr19:2944212]N	351.99	LOW	SVTYPE=BND;POS=2944212;STRANDS=+-:10;CIPOS=-30,29;CIEND=-28,26;CIPOS95=0,0;CIEND95=0,0;MATEID=253391_1;EVENT=253391;SECONDARY;SU=10;PE=0;SR=10;ALG=PROD;AF=0.0003077;NSAMP=9;MSQ=13.8;RECLASSIFIED;AC=9;AN=29246;NFAM=9
chr19	2945766	253392	N	<DEL>	53998.4	PASS	SVTYPE=DEL;POS=2945766;SVLEN=-2967;END=2948733;STRANDS=+-:2358;IMPRECISE;CIPOS=-7,66;CIEND=-67,3;CIPOS95=-2,2;CIEND95=-1,1;SU=2358;PE=2358;SR=0;ALG=PROD;AF=0.007215;NSAMP=209;MSQ=203.26;RETAINED;AC=211;AN=29246;NFAM=205
chr19	2947849	490115_1	N	]chr19:2948580]N	136216	LOW	SVTYPE=BND;POS=2947849;STRANDS=-+:13;IMPRECISE;CIPOS=-10,9;CIEND=-6,9;CIPOS95=-1,0;CIEND95=-1,1;MATEID=490115_2;EVENT=490115;SU=13;PE=10;SR=3;ALG=PROD;AF=0.1547;NSAMP=4444;MSQ=17.88;RECLASSIFIED;AC=4525;AN=29246;NFAM=4264
chr19	2948580	490115_2	N	N[chr19:2947849[	136216	LOW	SVTYPE=BND;POS=2947849;STRANDS=-+:13;IMPRECISE;CIPOS=-6,9;CIEND=-10,9;CIPOS95=-1,1;CIEND95=-1,0;MATEID=490115_1;EVENT=490115;SECONDARY;SU=13;PE=10;SR=3;ALG=PROD;AF=0.1547;NSAMP=4444;MSQ=17.88;RECLASSIFIED;AC=4525;AN=29246;NFAM=4264
chr19	2948899	253394_1	N	N[chr19:2953924[	339.95	LOW	SVTYPE=BND;POS=2948899;STRANDS=+-:14;IMPRECISE;CIPOS=-30,464;CIEND=-46,29;CIPOS95=-30,44;CIEND95=-17,17;MATEID=253394_2;EVENT=253394;SU=14;PE=14;SR=0;ALG=PROD;AF=0.0001026;NSAMP=3;MSQ=12.76;RECLASSIFIED;AC=3;AN=29246;NFAM=3
chr19	2951490	253395	N	<DEL>	172.77	PASS	SVTYPE=DEL;POS=2951490;SVLEN=-11195;END=2962685;STRANDS=+-:16;IMPRECISE;CIPOS=-30,423;CIEND=-526,29;CIPOS95=-30,60;CIEND95=-86,29;SU=16;PE=16;SR=0;ALG=PROD;AF=3.419e-05;NSAMP=1;MSQ=38.57;AC=1;AN=29246;NFAM=1
chr19	2952354	253396	N	<DEL>	203.77	PASS	SVTYPE=DEL;POS=2952354;SVLEN=-2319;END=2954673;STRANDS=+-:10;IMPRECISE;CIPOS=-10,422;CIEND=-319,9;CIPOS95=-2,83;CIEND95=-51,3;SU=10;PE=10;SR=0;ALG=PROD;AF=3.419e-05;NSAMP=1;MSQ=203.77;AC=1;AN=29246;NFAM=1
chr19	2953924	253394_2	N	]chr19:2948899]N	339.95	LOW	SVTYPE=BND;POS=2948899;STRANDS=+-:14;IMPRECISE;CIPOS=-46,29;CIEND=-30,464;CIPOS95=-17,17;CIEND95=-30,44;MATEID=253394_1;EVENT=253394;SECONDARY;SU=14;PE=14;SR=0;ALG=PROD;AF=0.0001026;NSAMP=3;MSQ=12.76;RECLASSIFIED;AC=3;AN=29246;NFAM=3
chr19	2954108	253397_1	N	N[chr19:2955218[	4272.82	LOW	SVTYPE=BND;POS=2954108;STRANDS=+-:101;CIPOS=-10,9;CIEND=-10,8;CIPOS95=0,0;CIEND95=0,0;MATEID=253397_2;EVENT=253397;SU=101;PE=78;SR=23;ALG=PROD;AF=0.0009232;NSAMP=27;MSQ=115.77;RECLASSIFIED;AC=27;AN=29246;NFAM=25
chr19	2954153	253398_1	N	N[chr19:2955942[	588.82	LOW	SVTYPE=BND;POS=2954153;STRANDS=+-:22;IMPRECISE;CIPOS=-10,226;CIEND=-216,9;CIPOS95=-1,49;CIEND95=-37,1;MATEID=253398_2;EVENT=253398;SU=22;PE=22;SR=0;ALG=PROD;AF=0.0001026;NSAMP=3;MSQ=196.27;RECLASSIFIED;AC=3;AN=29246;NFAM=3
chr19	2954728	253399_1	N	N[chr19:2955219[	3728.7	LOW	SVTYPE=BND;POS=2954728;STRANDS=+-:7;CIPOS=-10,9;CIEND=-10,9;CIPOS95=0,0;CIEND95=0,0;MATEID=253399_2;EVENT=253399;SU=7;PE=2;SR=5;ALG=PROD;AF=0.001128;NSAMP=33;MSQ=74.75;RECLASSIFIED;AC=33;AN=29246;NFAM=30
chr19	2955094	253400_1	N	N[chr19:2955219[	11340.5	LOW	SVTYPE=BND;POS=2955094;STRANDS=+-:414;CIPOS=-1,1;CIEND=-1,1;CIPOS95=0,0;CIEND95=0,0;MATEID=253400_2;EVENT=253400;SU=414;PE=2;SR=412;ALG=PROD;AF=0.001128;NSAMP=33;MSQ=234.99;RECLASSIFIED;AC=33;AN=29246;NFAM=29
chr19	2955117	490116	N	<DUP>	516.72	PASS	SVTYPE=DUP;POS=2955117;SVLEN=8983;END=2964100;STRANDS=-+:61;IMPRECISE;CIPOS=-484,49;CIEND=-102,378;CIPOS95=-87,49;CIEND95=-63,63;SU=61;PE=61;SR=0;ALG=SUM;AF=0.0001026;NSAMP=3;MSQ=45.03;AC=3;AN=29246;NFAM=3
chr19	2955218	253397_2	N	]chr19:2954108]N	4272.82	LOW	SVTYPE=BND;POS=2954108;STRANDS=+-:101;CIPOS=-10,8;CIEND=-10,9;CIPOS95=0,0;CIEND95=0,0;MATEID=253397_1;EVENT=253397;SECONDARY;SU=101;PE=78;SR=23;ALG=PROD;AF=0.0009232;NSAMP=27;MSQ=115.77;RECLASSIFIED;AC=27;AN=29246;NFAM=25
chr19	2955219	253399_2	N	]chr19:2954728]N	3728.7	LOW	SVTYPE=BND;POS=2954728;STRANDS=+-:7;CIPOS=-10,9;CIEND=-10,9;CIPOS95=0,0;CIEND95=0,0;MATEID=253399_1;EVENT=253399;SECONDARY;SU=7;PE=2;SR=5;ALG=PROD;AF=0.001128;NSAMP=33;MSQ=74.75;RECLASSIFIED;AC=33;AN=29246;NFAM=30
chr19	2955219	253400_2	N	]chr19:2955094]N	11340.5	LOW	SVTYPE=BND;POS=2955094;STRANDS=+-:414;CIPOS=-1,1;CIEND=-1,1;CIPOS95=0,0;CIEND95=0,0;MATEID=253400_1;EVENT=253400;SECONDARY;SU=414;PE=2;SR=412;ALG=PROD;AF=0.001128;NSAMP=33;MSQ=234.99;RECLASSIFIED;AC=33;AN=29246;NFAM=29
chr19	2955251	253402	N	<DEL>	755.36	PASS	SVTYPE=DEL;POS=2955251;SVLEN=-691;END=2955942;STRANDS=+-:32;CIPOS=-29,20;CIEND=-24,21;CIPOS95=0,0;CIEND95=0,0;SU=32;PE=23;SR=9;ALG=PROD;AF=6.839e-05;NSAMP=2;MSQ=377.63;AC=2;AN=29246;NFAM=2
chr19	2955279	253401_1	N	N[chr19:2955541[	865.6	LOW	SVTYPE=BND;POS=2955279;STRANDS=+-:18;CIPOS=-8,9;CIEND=-10,9;CIPOS95=0,0;CIEND95=0,0;MATEID=253401_2;EVENT=253401;SU=18;PE=1;SR=17;ALG=PROD;AF=0.000171;NSAMP=5;MSQ=172.13;RECLASSIFIED;AC=5;AN=29246;NFAM=5
chr19	2955541	253401_2	N	]chr19:2955279]N	865.6	LOW	SVTYPE=BND;POS=2955279;STRANDS=+-:18;CIPOS=-10,9;CIEND=-8,9;CIPOS95=0,0;CIEND95=0,0;MATEID=253401_1;EVENT=253401;SECONDARY;SU=18;PE=1;SR=17;ALG=PROD;AF=0.000171;NSAMP=5;MSQ=172.13;RECLASSIFIED;AC=5;AN=29246;NFAM=5
chr19	2955942	253398_2	N	]chr19:2954153]N	588.82	LOW	SVTYPE=BND;POS=2954153;STRANDS=+-:22;IMPRECISE;CIPOS=-216,9;CIEND=-10,226;CIPOS95=-37,1;CIEND95=-1,49;MATEID=253398_1;EVENT=253398;SECONDARY;SU=22;PE=22;SR=0;ALG=PROD;AF=0.0001026;NSAMP=3;MSQ=196.27;RECLASSIFIED;AC=3;AN=29246;NFAM=3
chr19	2957882	253403	N	<DEL>	413.67	PASS	SVTYPE=DEL;POS=2957882;SVLEN=-5156;END=2963038;STRANDS=+-:19;CIPOS=-10,9;CIEND=-4,2;CIPOS95=0,0;CIEND95=0,0;SU=19;PE=10;SR=9;ALG=PROD;AF=3.419e-05;NSAMP=1;MSQ=413.67;AC=1;AN=29246;NFAM=1
chr19	2958454	253405	N	<DEL>	374.59	PASS	SVTYPE=DEL;POS=2958454;SVLEN=-5552;END=2964006;STRANDS=+-:17;IMPRECISE;CIPOS=-10,202;CIEND=-247,9;CIPOS95=0,51;CIEND95=-27,3;SU=17;PE=17;SR=0;ALG=PROD;AF=3.419e-05;NSAMP=1;MSQ=374.59;AC=1;AN=29246;NFAM=1
chr19	2958599	253404	N	<DEL>	404.59	PASS	SVTYPE=DEL;POS=2958599;SVLEN=-1099;END=2959698;STRANDS=+-:14;IMPRECISE;CIPOS=-10,327;CIEND=-289,9;CIPOS95=0,57;CIEND95=-81,2;SU=14;PE=14;SR=0;ALG=PROD;AF=3.419e-05;NSAMP=1;MSQ=404.59;AC=1;AN=29246;NFAM=1
chr19	2959411	21201_2	N	[chr10:32446908[N	1827.31	LOW	SVTYPE=BND;POS=2959411;STRANDS=--:6;CIPOS=-6,5;CIEND=-6,5;CIPOS95=0,0;CIEND95=0,0;MATEID=21201_1;EVENT=21201;SECONDARY;SU=6;PE=0;SR=6;ALG=PROD;AF=0.002017;NSAMP=59;MSQ=18.73;AC=59;AN=29246;NFAM=59
chr19	2959740	253407	N	<DEL>	198.69	PASS	SVTYPE=DEL;POS=2959740;SVLEN=-1321;END=2961061;STRANDS=+-:10;IMPRECISE;CIPOS=-10,230;CIEND=-299,9;CIPOS95=-3,44;CIEND95=-84,2;SU=10;PE=10;SR=0;ALG=PROD;AF=3.419e-05;NSAMP=1;MSQ=197.63;AC=1;AN=29246;NFAM=1
chr19	2959741	253406_1	N	N[chr19:2960014[	88.65	LOW	SVTYPE=BND;POS=2959741;STRANDS=+-:5;CIPOS=-10,9;CIEND=-10,9;CIPOS95=0,0;CIEND95=0,0;MATEID=253406_2;EVENT=253406;SU=5;PE=0;SR=5;ALG=PROD;AF=3.419e-05;NSAMP=1;MSQ=6.83;RECLASSIFIED;AC=1;AN=29246;NFAM=1
chr19	2960014	253406_2	N	]chr19:2959741]N	88.65	LOW	SVTYPE=BND;POS=2959741;STRANDS=+-:5;CIPOS=-10,9;CIEND=-10,9;CIPOS95=0,0;CIEND95=0,0;MATEID=253406_1;EVENT=253406;SECONDARY;SU=5;PE=0;SR=5;ALG=PROD;AF=3.419e-05;NSAMP=1;MSQ=6.83;RECLASSIFIED;AC=1;AN=29246;NFAM=1
chr19	2960209	490117_1	N	]chr19:16193910]N	19210.5	LOW	SVTYPE=BND;POS=2960209;STRANDS=-+:4;IMPRECISE;CIPOS=-10,8;CIEND=-9,8;CIPOS95=-1,0;CIEND95=0,0;MATEID=490117_2;EVENT=490117;SU=4;PE=0;SR=4;ALG=PROD;AF=0.02988;NSAMP=861;MSQ=11.23;RECLASSIFIED;AC=874;AN=29246;NFAM=849
chr19	2961120	253408	N	<DEL>	458.57	PASS	SVTYPE=DEL;POS=2961120;SVLEN=-3153;END=2964273;STRANDS=+-:23;IMPRECISE;CIPOS=-30,222;CIEND=-208,29;CIPOS95=-30,30;CIEND95=-24,24;SU=23;PE=23;SR=0;ALG=PROD;AF=3.419e-05;NSAMP=1;MSQ=272.71;AC=1;AN=29246;NFAM=1
chr19	2961158	35633_2	N	N[chr15:68691612[	128.93	LOW	SVTYPE=BND;POS=2961158;STRANDS=-+:8;IMPRECISE;CIPOS=-30,451;CIEND=-295,29;CIPOS95=-30,125;CIEND95=-56,29;MATEID=35633_1;EVENT=35633;SECONDARY;SU=8;PE=8;SR=0;ALG=PROD;AF=0.0001368;NSAMP=4;MSQ=24.69;AC=4;AN=29246;NFAM=4
chr19	2965955	490118	N	<DUP>	62.89	PASS	SVTYPE=DUP;POS=2965955;SVLEN=3883;END=2969838;STRANDS=-+:10;IMPRECISE;CIPOS=-290,9;CIEND=-10,215;CIPOS95=-38,3;CIEND95=-2,51;SU=10;PE=10;SR=0;ALG=PROD;AF=3.419e-05;NSAMP=1;MSQ=47.68;AC=1;AN=29246;NFAM=1
chr19	2969796	253409	N	<DEL>	410.17	PASS	SVTYPE=DEL;POS=2969796;SVLEN=-2760;END=2972556;STRANDS=+-:24;IMPRECISE;CIPOS=-30,249;CIEND=-440,29;CIPOS95=-25,25;CIEND95=-40,29;SU=24;PE=24;SR=0;ALG=PROD;AF=3.419e-05;NSAMP=1;MSQ=179.59;AC=1;AN=29246;NFAM=1
chr19	2970234	253410	N	<DEL>	356.49	PASS	SVTYPE=DEL;POS=2970234;SVLEN=-2961;END=2973195;STRANDS=+-:18;CIPOS=-10,9;CIEND=-4,1;CIPOS95=0,0;CIEND95=0,0;SU=18;PE=10;SR=8;ALG=PROD;AF=3.419e-05;NSAMP=1;MSQ=356.49;AC=1;AN=29246;NFAM=1
chr19	2971053	253412	N	<DEL>	149.66	PASS	SVTYPE=DEL;POS=2971053;SVLEN=-1322;END=2972375;STRANDS=+-:10;IMPRECISE;CIPOS=-10,372;CIEND=-462,9;CIPOS95=-2,80;CIEND95=-95,2;SU=10;PE=10;SR=0;ALG=PROD;AF=3.419e-05;NSAMP=1;MSQ=149.66;AC=1;AN=29246;NFAM=1
chr19	2971463	253411_1	N	N[chr19:2971739[	155.33	LOW	SVTYPE=BND;POS=2971463;STRANDS=+-:12;CIPOS=-25,24;CIEND=-26,24;CIPOS95=0,0;CIEND95=0,0;MATEID=253411_2;EVENT=253411;SU=12;PE=0;SR=12;ALG=PROD;AF=0.0001368;NSAMP=4;MSQ=29.81;RECLASSIFIED;AC=4;AN=29246;NFAM=4
chr19	2971739	253411_2	N	]chr19:2971463]N	155.33	LOW	SVTYPE=BND;POS=2971463;STRANDS=+-:12;CIPOS=-26,24;CIEND=-25,24;CIPOS95=0,0;CIEND95=0,0;MATEID=253411_1;EVENT=253411;SECONDARY;SU=12;PE=0;SR=12;ALG=PROD;AF=0.0001368;NSAMP=4;MSQ=29.81;RECLASSIFIED;AC=4;AN=29246;NFAM=4
chr19	2972570	253414	N	<DEL>	75210.1	PASS	SVTYPE=DEL;POS=2972570;SVLEN=-1225;END=2973795;STRANDS=+-:3511;IMPRECISE;CIPOS=-5,37;CIEND=-44,9;CIPOS95=0,0;CIEND95=-1,1;SU=3511;PE=3511;SR=0;ALG=PROD;AF=0.01186;NSAMP=345;MSQ=173.34;AC=347;AN=29246;NFAM=338
chr19	2972635	253413	N	<DEL:ME:SINE|Alu|AluJo>	228906	PASS	SVTYPE=MEI;POS=2972635;SVLEN=-303;END=2972938;STRANDS=+-:15;CIPOS=-30,28;CIEND=-29,28;CIPOS95=0,0;CIEND95=0,0;SU=15;PE=6;SR=9;ALG=PROD;AF=0.1771;NSAMP=101;MSQ=31.1;MEDGQR=1.59;Q10GQR=0.74;AC=113;AN=638;NFAM=101
chr19	2980506	253415_1	N	N[chr19:2980779[	129.69	LOW	SVTYPE=BND;POS=2980506;STRANDS=+-:6;CIPOS=-7,9;CIEND=-6,5;CIPOS95=0,0;CIEND95=0,0;MATEID=253415_2;EVENT=253415;SU=6;PE=0;SR=6;ALG=PROD;AF=6.839e-05;NSAMP=2;MSQ=32.91;RECLASSIFIED;AC=2;AN=29246;NFAM=2
chr19	2980779	253415_2	N	]chr19:2980506]N	129.69	LOW	SVTYPE=BND;POS=2980506;STRANDS=+-:6;CIPOS=-6,5;CIEND=-7,9;CIPOS95=0,0;CIEND95=0,0;MATEID=253415_1;EVENT=253415;SECONDARY;SU=6;PE=0;SR=6;ALG=PROD;AF=6.839e-05;NSAMP=2;MSQ=32.91;RECLASSIFIED;AC=2;AN=29246;NFAM=2
chr19	2991256	105279_2	N	N[chr7:37267011[	84.75	LOW	SVTYPE=BND;POS=2991256;STRANDS=-+:4;IMPRECISE;CIPOS=-10,187;CIEND=-497,9;CIPOS95=-2,93;CIEND95=-165,1;MATEID=105279_1;EVENT=105279;SECONDARY;SU=4;PE=4;SR=0;ALG=PROD;AF=6.839e-05;NSAMP=2;MSQ=40.33;AC=2;AN=29246;NFAM=2
chr19	2992775	490120_1	N	]chr19:2993923]N	14492.6	LOW	SVTYPE=BND;POS=2992775;STRANDS=-+:11;IMPRECISE;CIPOS=-331,9;CIEND=-10,226;CIPOS95=-112,1;CIEND95=-3,43;MATEID=490120_2;EVENT=490120;SU=11;PE=11;SR=0;ALG=PROD;AF=0.02192;NSAMP=632;MSQ=12.38;RECLASSIFIED;AC=641;AN=29246;NFAM=619
chr19	2992799	253416	N	<DEL>	634.09	PASS	SVTYPE=DEL;POS=2992799;SVLEN=-1044;END=2993843;STRANDS=+-:26;IMPRECISE;CIPOS=-30,192;CIEND=-134,29;CIPOS95=-27,27;CIEND95=-21,21;SU=26;PE=26;SR=0;ALG=PROD;AF=0.0001368;NSAMP=4;MSQ=158.09;AC=4;AN=29246;NFAM=4
chr19	2993923	490120_2	N	N[chr19:2992775[	14492.6	LOW	SVTYPE=BND;POS=2992775;STRANDS=-+:11;IMPRECISE;CIPOS=-10,226;CIEND=-331,9;CIPOS95=-3,43;CIEND95=-112,1;MATEID=490120_1;EVENT=490120;SECONDARY;SU=11;PE=11;SR=0;ALG=PROD;AF=0.02192;NSAMP=632;MSQ=12.38;RECLASSIFIED;AC=641;AN=29246;NFAM=619
chr19	3003603	253418_1	N	N[chr19:3003776[	318350	LOW	SVTYPE=BND;POS=3003603;STRANDS=+-:11795;CIPOS=-4,5;CIEND=-4,4;CIPOS95=0,0;CIEND95=0,0;MATEID=253418_2;EVENT=253418;SU=11795;PE=3;SR=11792;ALG=PROD;AF=0.05898;NSAMP=1725;MSQ=184.28;RECLASSIFIED;AC=1725;AN=29246;NFAM=1725
chr19	3003776	253418_2	N	]chr19:3003603]N	318350	LOW	SVTYPE=BND;POS=3003603;STRANDS=+-:11795;CIPOS=-4,4;CIEND=-4,5;CIPOS95=0,0;CIEND95=0,0;MATEID=253418_1;EVENT=253418;SECONDARY;SU=11795;PE=3;SR=11792;ALG=PROD;AF=0.05898;NSAMP=1725;MSQ=184.28;RECLASSIFIED;AC=1725;AN=29246;NFAM=1725
chr19	3004336	253419_1	N	N[chr19:3004445[	4447.83	LOW	SVTYPE=BND;POS=3004336;STRANDS=+-:166;CIPOS=-2,3;CIEND=-3,2;CIPOS95=0,0;CIEND95=0,0;MATEID=253419_2;EVENT=253419;SU=166;PE=0;SR=166;ALG=PROD;AF=0.000718;NSAMP=21;MSQ=183.12;RECLASSIFIED;AC=21;AN=29246;NFAM=21
chr19	3004445	253419_2	N	]chr19:3004336]N	4447.83	LOW	SVTYPE=BND;POS=3004336;STRANDS=+-:166;CIPOS=-3,2;CIEND=-2,3;CIPOS95=0,0;CIEND95=0,0;MATEID=253419_1;EVENT=253419;SECONDARY;SU=166;PE=0;SR=166;ALG=PROD;AF=0.000718;NSAMP=21;MSQ=183.12;RECLASSIFIED;AC=21;AN=29246;NFAM=21
chr19	3011680	490121_1	N	]chr19:3012094]N	400.93	LOW	SVTYPE=BND;POS=3011680;STRANDS=-+:7;IMPRECISE;CIPOS=-10,9;CIEND=-10,9;CIPOS95=-3,1;CIEND95=-1,3;MATEID=490121_2;EVENT=490121;SU=7;PE=6;SR=1;ALG=PROD;AF=0.0004787;NSAMP=14;MSQ=13.91;RECLASSIFIED;AC=14;AN=29246;NFAM=14
chr19	3012094	490121_2	N	N[chr19:3011680[	400.93	LOW	SVTYPE=BND;POS=3011680;STRANDS=-+:7;IMPRECISE;CIPOS=-10,9;CIEND=-10,9;CIPOS95=-1,3;CIEND95=-3,1;MATEID=490121_1;EVENT=490121;SECONDARY;SU=7;PE=6;SR=1;ALG=PROD;AF=0.0004787;NSAMP=14;MSQ=13.91;RECLASSIFIED;AC=14;AN=29246;NFAM=14
chr19	3017299	490123	N	<DUP>	101.25	PASS	SVTYPE=DUP;POS=3017299;SVLEN=1165;END=3018464;STRANDS=-+:10;IMPRECISE;CIPOS=-348,9;CIEND=-10,274;CIPOS95=-80,2;CIEND95=-1,67;SU=10;PE=10;SR=0;ALG=PROD;AF=3.419e-05;NSAMP=1;MSQ=79.26;AC=1;AN=29246;NFAM=1
chr19	3018456	253422_1	N	N[chr19:3018902[	226.32	LOW	SVTYPE=BND;POS=3018456;STRANDS=+-:4;CIPOS=-9,8;CIEND=-9,8;CIPOS95=0,0;CIEND95=0,0;MATEID=253422_2;EVENT=253422;SU=4;PE=0;SR=4;ALG=PROD;AF=0.0002735;NSAMP=8;MSQ=17.77;RECLASSIFIED;AC=8;AN=29246;NFAM=8
chr19	3018902	253422_2	N	]chr19:3018456]N	226.32	LOW	SVTYPE=BND;POS=3018456;STRANDS=+-:4;CIPOS=-9,8;CIEND=-9,8;CIPOS95=0,0;CIEND95=0,0;MATEID=253422_1;EVENT=253422;SECONDARY;SU=4;PE=0;SR=4;ALG=PROD;AF=0.0002735;NSAMP=8;MSQ=17.77;RECLASSIFIED;AC=8;AN=29246;NFAM=8
chr19	3020904	253423	N	<DEL>	158.8	PASS	SVTYPE=DEL;POS=3020904;SVLEN=-1378;END=3022282;STRANDS=+-:9;IMPRECISE;CIPOS=-10,342;CIEND=-326,9;CIPOS95=-2,84;CIEND95=-67,2;SU=9;PE=9;SR=0;ALG=PROD;AF=3.419e-05;NSAMP=1;MSQ=158.8;AC=1;AN=29246;NFAM=1
chr19	3023908	47676_2	N	N]chr2:216691863]	9.36	LOW	SVTYPE=BND;POS=3023908;STRANDS=++:4;IMPRECISE;CIPOS=-9,8;CIEND=-8,9;CIPOS95=0,0;CIEND95=0,2;MATEID=47676_1;EVENT=47676;SECONDARY;SU=4;PE=0;SR=4;ALG=PROD;AF=3.419e-05;NSAMP=1;MSQ=9.36;AC=1;AN=29246;NFAM=1
chr19	3028998	253424_1	N	N[chr19:3029450[	70.1	LOW	SVTYPE=BND;POS=3028998;STRANDS=+-:4;IMPRECISE;CIPOS=-9,8;CIEND=-6,9;CIPOS95=0,0;CIEND95=0,1;MATEID=253424_2;EVENT=253424;SU=4;PE=0;SR=4;ALG=PROD;AF=0.0001026;NSAMP=3;MSQ=19.88;RECLASSIFIED;AC=3;AN=29246;NFAM=3
chr19	3029450	253424_2	N	]chr19:3028998]N	70.1	LOW	SVTYPE=BND;POS=3028998;STRANDS=+-:4;IMPRECISE;CIPOS=-6,9;CIEND=-9,8;CIPOS95=0,1;CIEND95=0,0;MATEID=253424_1;EVENT=253424;SECONDARY;SU=4;PE=0;SR=4;ALG=PROD;AF=0.0001026;NSAMP=3;MSQ=19.88;RECLASSIFIED;AC=3;AN=29246;NFAM=3
chr19	3037594	253425_1	N	N[chr19:3041095[	10709	PASS	SVTYPE=BND;POS=3037594;STRANDS=+-:415;CIPOS=-3,2;CIEND=-2,1;CIPOS95=0,0;CIEND95=0,0;MATEID=253425_2;EVENT=253425;SU=415;PE=261;SR=154;ALG=PROD;AF=0.0003419;NSAMP=10;MSQ=514.91;RECLASSIFIED;AC=10;AN=29246;NFAM=10
chr19	3041014	37122_2	N	N]chr16:12476443]	10383.7	LOW	SVTYPE=BND;POS=3041014;STRANDS=++:260;CIPOS=-5,4;CIEND=-3,5;CIPOS95=0,0;CIEND95=0,0;MATEID=37122_1;EVENT=37122;SECONDARY;SU=260;PE=141;SR=119;ALG=PROD;AF=0.01005;NSAMP=294;MSQ=24.25;AC=294;AN=29246;NFAM=291
chr19	3041049	37123_2	N	[chr16:12476351[N	2521.05	LOW	SVTYPE=BND;POS=3041049;STRANDS=--:33;IMPRECISE;CIPOS=-601,131;CIEND=-744,53;CIPOS95=-130,130;CIEND95=-183,53;MATEID=37123_1;EVENT=37123;SECONDARY;SU=33;PE=33;SR=0;ALG=SUM;AF=0.003317;NSAMP=97;MSQ=14.84;AC=97;AN=29246;NFAM=97
chr19	3041095	253425_2	N	]chr19:3037594]N	10709	PASS	SVTYPE=BND;POS=3037594;STRANDS=+-:415;CIPOS=-2,1;CIEND=-3,2;CIPOS95=0,0;CIEND95=0,0;MATEID=253425_1;EVENT=253425;SECONDARY;SU=415;PE=261;SR=154;ALG=PROD;AF=0.0003419;NSAMP=10;MSQ=514.91;RECLASSIFIED;AC=10;AN=29246;NFAM=10
chr19	3043097	253426_1	N	N[chr19:3043422[	234.71	LOW	SVTYPE=BND;POS=3043097;STRANDS=+-:28;CIPOS=-7,7;CIEND=-6,12;CIPOS95=0,0;CIEND95=0,0;MATEID=253426_2;EVENT=253426;SU=28;PE=0;SR=28;ALG=PROD;AF=0.0001368;NSAMP=4;MSQ=24.23;RECLASSIFIED;AC=4;AN=29246;NFAM=4
chr19	3043341	253427	N	<DEL>	260.76	PASS	SVTYPE=DEL;POS=3043341;SVLEN=-88;END=3043429;STRANDS=+-:5;CIPOS=-10,9;CIEND=-10,9;CIPOS95=0,0;CIEND95=0,0;SU=5;PE=0;SR=5;ALG=PROD;AF=3.419e-05;NSAMP=1;MSQ=260.75;AC=1;AN=29246;NFAM=1
chr19	3043422	253426_2	N	]chr19:3043097]N	234.71	LOW	SVTYPE=BND;POS=3043097;STRANDS=+-:28;CIPOS=-6,12;CIEND=-7,7;CIPOS95=0,0;CIEND95=0,0;MATEID=253426_1;EVENT=253426;SECONDARY;SU=28;PE=0;SR=28;ALG=PROD;AF=0.0001368;NSAMP=4;MSQ=24.23;RECLASSIFIED;AC=4;AN=29246;NFAM=4
chr19	3046944	570824_1	N	N]chr19:3047084]	448.23	LOW	SVTYPE=BND;POS=3046944;STRANDS=++:5;CIPOS=-8,8;CIEND=-10,9;CIPOS95=0,0;CIEND95=0,0;MATEID=570824_2;EVENT=570824;SU=5;PE=1;SR=4;ALG=PROD;AF=0.0006839;NSAMP=20;MSQ=15.73;AC=20;AN=29246;NFAM=20
chr19	3046946	570825_1	N	N]chr19:7884564]	6899.27	LOW	SVTYPE=BND;POS=3046946;STRANDS=++:122;CIPOS=-6,6;CIEND=-6,6;CIPOS95=0,0;CIEND95=0,0;MATEID=570825_2;EVENT=570825;SU=122;PE=0;SR=122;ALG=PROD;AF=0.00783;NSAMP=229;MSQ=18.84;AC=229;AN=29246;NFAM=229
chr19	3046949	87426_2	N	N[chr5:176863811[	2671.73	LOW	SVTYPE=BND;POS=3046949;STRANDS=-+:4;CIPOS=-9,8;CIEND=-9,8;CIPOS95=0,0;CIEND95=0,0;MATEID=87426_1;EVENT=87426;SECONDARY;SU=4;PE=0;SR=4;ALG=PROD;AF=0.00465;NSAMP=136;MSQ=12.51;AC=136;AN=29246;NFAM=136
chr19	3047084	570824_2	N	N]chr19:3046944]	448.23	LOW	SVTYPE=BND;POS=3047084;STRANDS=++:5;CIPOS=-10,9;CIEND=-8,8;CIPOS95=0,0;CIEND95=0,0;MATEID=570824_1;EVENT=570824;SECONDARY;SU=5;PE=1;SR=4;ALG=PROD;AF=0.0006839;NSAMP=20;MSQ=15.73;AC=20;AN=29246;NFAM=20
chr19	3050780	253428	N	<DEL>	84.11	PASS	SVTYPE=DEL;POS=3050780;SVLEN=-799;END=3051579;STRANDS=+-:7;IMPRECISE;CIPOS=-10,9;CIEND=-10,9;CIPOS95=-2,3;CIEND95=-3,1;SU=7;PE=6;SR=1;ALG=PROD;AF=3.419e-05;NSAMP=1;MSQ=83.78;AC=1;AN=29246;NFAM=1
chr19	3051727	41048_1	N	N]chrX:41510409]	36189.2	LOW	SVTYPE=BND;POS=3051727;STRANDS=++:35,--:1;CIPOS=-13,4;CIEND=-9,8;CIPOS95=0,0;CIEND95=0,0;MATEID=41048_2;EVENT=41048;SU=36;PE=0;SR=36;ALG=PROD;AF=0.02937;NSAMP=702;MSQ=28.84;AC=859;AN=29246;NFAM=675
chr19	3051743	41217_1	N	[chrX:41510416[N	17533.5	LOW	SVTYPE=BND;POS=3051743;STRANDS=--:12;CIPOS=-29,28;CIEND=-29,28;CIPOS95=0,0;CIEND95=0,0;MATEID=41217_2;EVENT=41217;SU=12;PE=0;SR=12;ALG=PROD;AF=0.0213;NSAMP=487;MSQ=30.47;AC=623;AN=29246;NFAM=478
chr19	3051762	33939_2	N	N[chr14:106498756[	8066.05	LOW	SVTYPE=BND;POS=3051762;STRANDS=-+:5;IMPRECISE;CIPOS=-10,9;CIEND=-10,9;CIPOS95=-1,1;CIEND95=-1,1;MATEID=33939_1;EVENT=33939;SECONDARY;SU=5;PE=3;SR=2;ALG=PROD;AF=0.01077;NSAMP=314;MSQ=18.05;AC=315;AN=29246;NFAM=311
chr19	3052910	47677_2	N	]chr2:213194378]N	71.82	LOW	SVTYPE=BND;POS=3052910;STRANDS=+-:6;IMPRECISE;CIPOS=-480,9;CIEND=-8,431;CIPOS95=-128,1;CIEND95=0,148;MATEID=47677_1;EVENT=47677;SECONDARY;SU=6;PE=6;SR=0;ALG=PROD;AF=3.419e-05;NSAMP=1;MSQ=71.82;AC=1;AN=29246;NFAM=1
chr19	3053159	21202_2	N	[chr10:91763522[N	98.49	LOW	SVTYPE=BND;POS=3053159;STRANDS=--:10;IMPRECISE;CIPOS=-450,9;CIEND=-519,9;CIPOS95=-55,1;CIEND95=-82,0;MATEID=21202_1;EVENT=21202;SECONDARY;SU=10;PE=10;SR=0;ALG=PROD;AF=3.419e-05;NSAMP=1;MSQ=98.49;AC=1;AN=29246;NFAM=1
chr19	3053689	47678_2	N	N[chr2:213194363[	329.57	PASS	SVTYPE=BND;POS=3053689;STRANDS=-+:19;CIPOS=-10,9;CIEND=-10,9;CIPOS95=0,0;CIEND95=0,0;MATEID=47678_1;EVENT=47678;SECONDARY;SU=19;PE=10;SR=9;ALG=PROD;AF=3.419e-05;NSAMP=1;MSQ=329.57;AC=1;AN=29246;NFAM=1
chr19	3054040	253431_1	N	N[chr19:3054119[	89.74	LOW	SVTYPE=BND;POS=3054040;STRANDS=+-:6;CIPOS=-6,5;CIEND=-6,5;CIPOS95=0,0;CIEND95=0,0;MATEID=253431_2;EVENT=253431;SU=6;PE=0;SR=6;ALG=PROD;AF=3.419e-05;NSAMP=1;MSQ=89.67;RECLASSIFIED;AC=1;AN=29246;NFAM=1
chr19	3054119	253431_2	N	]chr19:3054040]N	89.74	LOW	SVTYPE=BND;POS=3054040;STRANDS=+-:6;CIPOS=-6,5;CIEND=-6,5;CIPOS95=0,0;CIEND95=0,0;MATEID=253431_1;EVENT=253431;SECONDARY;SU=6;PE=0;SR=6;ALG=PROD;AF=3.419e-05;NSAMP=1;MSQ=89.67;RECLASSIFIED;AC=1;AN=29246;NFAM=1
chr19	3054196	253432_1	N	N[chr19:3055663[	35.37	LOW	SVTYPE=BND;POS=3054196;STRANDS=+-:9;CIPOS=-10,8;CIEND=-4,3;CIPOS95=0,0;CIEND95=0,0;MATEID=253432_2;EVENT=253432;SU=9;PE=0;SR=9;ALG=PROD;AF=3.419e-05;NSAMP=1;MSQ=35.37;RECLASSIFIED;AC=1;AN=29246;NFAM=1
chr19	3055663	253432_2	N	]chr19:3054196]N	35.37	LOW	SVTYPE=BND;POS=3054196;STRANDS=+-:9;CIPOS=-4,3;CIEND=-10,8;CIPOS95=0,0;CIEND95=0,0;MATEID=253432_1;EVENT=253432;SECONDARY;SU=9;PE=0;SR=9;ALG=PROD;AF=3.419e-05;NSAMP=1;MSQ=35.37;RECLASSIFIED;AC=1;AN=29246;NFAM=1
chr19	3060583	490124	N	<DUP>	122.41	PASS	SVTYPE=DUP;POS=3060583;SVLEN=50510;END=3111093;STRANDS=-+:12;IMPRECISE;CIPOS=-296,5;CIEND=-10,188;CIPOS95=-84,0;CIEND95=-3,41;SU=12;PE=12;SR=0;ALG=PROD;AF=3.419e-05;NSAMP=1;MSQ=122.03;AC=1;AN=29246;NFAM=1
chr19	3061258	253433_1	N	N[chr19:3062172[	92.41	LOW	SVTYPE=BND;POS=3061258;STRANDS=+-:12;CIPOS=-10,4;CIEND=-10,9;CIPOS95=0,0;CIEND95=0,0;MATEID=253433_2;EVENT=253433;SU=12;PE=0;SR=12;ALG=PROD;AF=3.419e-05;NSAMP=1;MSQ=92.29;RECLASSIFIED;AC=1;AN=29246;NFAM=1
chr19	3061543	253435_1	N	N[chr19:3061596[	220.5	LOW	SVTYPE=BND;POS=3061543;STRANDS=+-:9;CIPOS=-4,3;CIEND=-4,3;CIPOS95=0,0;CIEND95=0,0;MATEID=253435_2;EVENT=253435;SU=9;PE=0;SR=9;ALG=PROD;AF=3.419e-05;NSAMP=1;MSQ=218.8;RECLASSIFIED;AC=1;AN=29246;NFAM=1
chr19	3061596	253435_2	N	]chr19:3061543]N	220.5	LOW	SVTYPE=BND;POS=3061543;STRANDS=+-:9;CIPOS=-4,3;CIEND=-4,3;CIPOS95=0,0;CIEND95=0,0;MATEID=253435_1;EVENT=253435;SECONDARY;SU=9;PE=0;SR=9;ALG=PROD;AF=3.419e-05;NSAMP=1;MSQ=218.8;RECLASSIFIED;AC=1;AN=29246;NFAM=1
chr19	3062172	253433_2	N	]chr19:3061258]N	92.41	LOW	SVTYPE=BND;POS=3061258;STRANDS=+-:12;CIPOS=-10,9;CIEND=-10,4;CIPOS95=0,0;CIEND95=0,0;MATEID=253433_1;EVENT=253433;SECONDARY;SU=12;PE=0;SR=12;ALG=PROD;AF=3.419e-05;NSAMP=1;MSQ=92.29;RECLASSIFIED;AC=1;AN=29246;NFAM=1
chr19	3062358	21203_2	N	N]chr10:91763537]	65.49	LOW	SVTYPE=BND;POS=3062358;STRANDS=++:14;CIPOS=-5,6;CIEND=-5,6;CIPOS95=0,0;CIEND95=0,0;MATEID=21203_1;EVENT=21203;SECONDARY;SU=14;PE=9;SR=5;ALG=PROD;AF=3.419e-05;NSAMP=1;MSQ=65.49;AC=1;AN=29246;NFAM=1
chr19	3064392	253436	N	<DEL>	1608.51	PASS	SVTYPE=DEL;POS=3064392;SVLEN=-1392;END=3065784;STRANDS=+-:50;CIPOS=-24,22;CIEND=-23,21;CIPOS95=0,0;CIEND95=0,0;SU=50;PE=19;SR=31;ALG=PROD;AF=0.0001026;NSAMP=3;MSQ=534.59;AC=3;AN=29246;NFAM=3
chr19	3064787	253438	N	<DEL>	182.79	PASS	SVTYPE=DEL;POS=3064787;SVLEN=-12388;END=3077175;STRANDS=+-:10;IMPRECISE;CIPOS=-10,365;CIEND=-366,9;CIPOS95=-2,57;CIEND95=-124,1;SU=10;PE=10;SR=0;ALG=PROD;AF=3.419e-05;NSAMP=1;MSQ=182.79;AC=1;AN=29246;NFAM=1
chr19	3064799	253437_1	N	N[chr19:3073853[	4199.9	LOW	SVTYPE=BND;POS=3064799;STRANDS=+-:179;IMPRECISE;CIPOS=-11,219;CIEND=-117,6;CIPOS95=-4,4;CIEND95=-8,6;MATEID=253437_2;EVENT=253437;SU=179;PE=179;SR=0;ALG=PROD;AF=0.0005813;NSAMP=17;MSQ=229.78;RECLASSIFIED;AC=17;AN=29246;NFAM=17
chr19	3065257	253439	N	<DEL>	113.84	PASS	SVTYPE=DEL;POS=3065257;SVLEN=-4322;END=3069579;STRANDS=+-:7;IMPRECISE;CIPOS=-10,350;CIEND=-418,9;CIPOS95=-2,88;CIEND95=-132,1;SU=7;PE=7;SR=0;ALG=PROD;AF=3.419e-05;NSAMP=1;MSQ=113.84;AC=1;AN=29246;NFAM=1
chr19	3065457	490125	N	<DUP>	499.66	PASS	SVTYPE=DUP;POS=3065457;SVLEN=1922;END=3067379;STRANDS=-+:69;IMPRECISE;CIPOS=-258,11;CIEND=-10,159;CIPOS95=-14,11;CIEND95=-10,11;SU=69;PE=69;SR=0;ALG=PROD;AF=6.839e-05;NSAMP=2;MSQ=72.78;AC=2;AN=29246;NFAM=2
chr19	3069103	253442_1	N	N[chr19:3069368[	80.73	LOW	SVTYPE=BND;POS=3069103;STRANDS=+-:8;CIPOS=-29,28;CIEND=-29,28;CIPOS95=0,0;CIEND95=0,0;MATEID=253442_2;EVENT=253442;SU=8;PE=0;SR=8;ALG=PROD;AF=0.0001026;NSAMP=3;MSQ=6.8;RECLASSIFIED;AC=3;AN=29246;NFAM=3
chr19	3069368	253442_2	N	]chr19:3069103]N	80.73	LOW	SVTYPE=BND;POS=3069103;STRANDS=+-:8;CIPOS=-29,28;CIEND=-29,28;CIPOS95=0,0;CIEND95=0,0;MATEID=253442_1;EVENT=253442;SECONDARY;SU=8;PE=0;SR=8;ALG=PROD;AF=0.0001026;NSAMP=3;MSQ=6.8;RECLASSIFIED;AC=3;AN=29246;NFAM=3
chr19	3069486	112407_2	N	N[chr8:93750674[	647.3	LOW	SVTYPE=BND;POS=3069486;STRANDS=-+:4;CIPOS=-9,8;CIEND=-9,8;CIPOS95=0,0;CIEND95=0,0;MATEID=112407_1;EVENT=112407;SECONDARY;SU=4;PE=0;SR=4;ALG=PROD;AF=0.001163;NSAMP=34;MSQ=13.81;AC=34;AN=29246;NFAM=33
chr19	3069486	21204_2	N	N]chr10:68330752]	149.54	LOW	SVTYPE=BND;POS=3069486;STRANDS=++:4;CIPOS=-9,8;CIEND=-9,8;CIPOS95=0,0;CIEND95=0,0;MATEID=21204_1;EVENT=21204;SECONDARY;SU=4;PE=0;SR=4;ALG=PROD;AF=0.000171;NSAMP=5;MSQ=28.49;AC=5;AN=29246;NFAM=5
chr19	3069486	489878_2	N	N[chr19:675681[	56618.8	LOW	SVTYPE=BND;POS=675681;STRANDS=-+:96;CIPOS=-6,6;CIEND=-6,6;CIPOS95=0,0;CIEND95=0,0;MATEID=489878_1;EVENT=489878;SECONDARY;SU=96;PE=0;SR=96;ALG=PROD;AF=0.06185;NSAMP=1809;MSQ=16.91;RECLASSIFIED;AC=1809;AN=29246;NFAM=1759
chr19	3069833	253443	N	<DEL>	527.28	PASS	SVTYPE=DEL;POS=3069833;SVLEN=-1412;END=3071245;STRANDS=+-:26;IMPRECISE;CIPOS=-26,271;CIEND=-171,29;CIPOS95=-26,43;CIEND95=-34,29;SU=26;PE=26;SR=0;ALG=PROD;AF=6.839e-05;NSAMP=2;MSQ=263.63;AC=2;AN=29246;NFAM=2
chr19	3069841	41031_1	N	N[chrX:24236827[	679.39	LOW	SVTYPE=BND;POS=3069841;STRANDS=+-:4;IMPRECISE;CIPOS=-10,638;CIEND=-763,9;CIPOS95=-2,143;CIEND95=-165,1;MATEID=41031_2;EVENT=41031;SU=4;PE=4;SR=0;ALG=PROD;AF=0.0005813;NSAMP=17;MSQ=28.94;AC=17;AN=29246;NFAM=17
chr19	3069852	570771_2	N	[chr19:1050593[N	215.05	LOW	SVTYPE=BND;POS=3069852;STRANDS=--:26;IMPRECISE;CIPOS=-388,13;CIEND=-494,26;CIPOS95=-28,13;CIEND95=-59,26;MATEID=570771_1;EVENT=570771;SECONDARY;SU=26;PE=26;SR=0;ALG=PROD;AF=0.0004103;NSAMP=12;MSQ=15.75;AC=12;AN=29246;NFAM=12
chr19	3069857	41192_1	N	]chrX:24236984]N	2000.32	LOW	SVTYPE=BND;POS=3069857;STRANDS=-+:8;IMPRECISE;CIPOS=-387,29;CIEND=-30,517;CIPOS95=-86,29;CIEND95=-30,124;MATEID=41192_2;EVENT=41192;SU=8;PE=8;SR=0;ALG=PROD;AF=0.002564;NSAMP=75;MSQ=20;AC=75;AN=29246;NFAM=75
chr19	3073853	253437_2	N	]chr19:3064799]N	4199.9	LOW	SVTYPE=BND;POS=3064799;STRANDS=+-:179;IMPRECISE;CIPOS=-117,6;CIEND=-11,219;CIPOS95=-8,6;CIEND95=-4,4;MATEID=253437_1;EVENT=253437;SECONDARY;SU=179;PE=179;SR=0;ALG=PROD;AF=0.0005813;NSAMP=17;MSQ=229.78;RECLASSIFIED;AC=17;AN=29246;NFAM=17
chr19	3082833	253444_1	N	N[chr19:3083254[	496.13	LOW	SVTYPE=BND;POS=3082833;STRANDS=+-:13;CIPOS=-29,28;CIEND=-29,28;CIPOS95=0,0;CIEND95=0,0;MATEID=253444_2;EVENT=253444;SU=13;PE=0;SR=13;ALG=PROD;AF=0.0004445;NSAMP=13;MSQ=20.53;RECLASSIFIED;AC=13;AN=29246;NFAM=13
chr19	3083066	253445	N	<DEL>	5433.63	PASS	SVTYPE=DEL;POS=3083066;SVLEN=-1735;END=3084801;STRANDS=+-:195;CIPOS=-6,9;CIEND=-10,3;CIPOS95=0,0;CIEND95=0,0;SU=195;PE=179;SR=16;ALG=PROD;AF=0.0001026;NSAMP=3;MSQ=618.46;AC=3;AN=29246;NFAM=3
chr19	3083254	253444_2	N	]chr19:3082833]N	496.13	LOW	SVTYPE=BND;POS=3082833;STRANDS=+-:13;CIPOS=-29,28;CIEND=-29,28;CIPOS95=0,0;CIEND95=0,0;MATEID=253444_1;EVENT=253444;SECONDARY;SU=13;PE=0;SR=13;ALG=PROD;AF=0.0004445;NSAMP=13;MSQ=20.53;RECLASSIFIED;AC=13;AN=29246;NFAM=13
chr19	3084814	253446	N	<DEL>	1662.49	PASS	SVTYPE=DEL;POS=3084814;SVLEN=-1150;END=3085964;STRANDS=+-:76;IMPRECISE;CIPOS=-30,193;CIEND=-22,25;CIPOS95=-24,24;CIEND95=-2,2;SU=76;PE=76;SR=0;ALG=PROD;AF=6.839e-05;NSAMP=2;MSQ=214.16;AC=2;AN=29246;NFAM=2
chr19	3085632	490126	N	<DUP>	158.49	PASS	SVTYPE=DUP;POS=3085632;SVLEN=1436;END=3087068;STRANDS=-+:11;IMPRECISE;CIPOS=-276,7;CIEND=-10,180;CIPOS95=-62,0;CIEND95=-1,40;SU=11;PE=11;SR=0;ALG=PROD;AF=6.839e-05;NSAMP=2;MSQ=71.69;AC=2;AN=29246;NFAM=2
chr19	3086415	253449	N	<DEL>	576.1	PASS	SVTYPE=DEL;POS=3086415;SVLEN=-7073;END=3093488;STRANDS=+-:23;IMPRECISE;CIPOS=-30,493;CIEND=-499,29;CIPOS95=-30,71;CIEND95=-103,29;SU=23;PE=23;SR=0;ALG=SUM;AF=3.419e-05;NSAMP=1;MSQ=6.88;AC=1;AN=29246;NFAM=1
chr19	3086439	253448	N	<DEL>	1087.52	PASS	SVTYPE=DEL;POS=3086439;SVLEN=-5722;END=3092161;STRANDS=+-:44;IMPRECISE;CIPOS=-30,269;CIEND=-234,26;CIPOS95=-19,19;CIEND95=-24,24;SU=44;PE=44;SR=0;ALG=PROD;AF=0.0001026;NSAMP=3;MSQ=362.51;AC=3;AN=29246;NFAM=3
chr19	3086673	253447	N	<DEL>	89.54	PASS	SVTYPE=DEL;POS=3086673;SVLEN=-3834;END=3090507;STRANDS=+-:10;CIPOS=-10,9;CIEND=-10,9;CIPOS95=0,0;CIEND95=0,0;SU=10;PE=5;SR=5;ALG=PROD;AF=3.419e-05;NSAMP=1;MSQ=89.54;AC=1;AN=29246;NFAM=1
chr19	3088297	253450	N	<DEL>	287.49	PASS	SVTYPE=DEL;POS=3088297;SVLEN=-993;END=3089290;STRANDS=+-:12;IMPRECISE;CIPOS=-7,9;CIEND=-10,9;CIPOS95=-1,3;CIEND95=-3,1;SU=12;PE=11;SR=1;ALG=PROD;AF=3.419e-05;NSAMP=1;MSQ=287.49;AC=1;AN=29246;NFAM=1
chr19	3089247	47679_2	N	N]chr2:148507776]	1829	LOW	SVTYPE=BND;POS=3089247;STRANDS=++:112;IMPRECISE;CIPOS=-4,40;CIEND=-29,454;CIPOS95=0,0;CIEND95=-19,19;MATEID=47679_1;EVENT=47679;SECONDARY;SU=112;PE=112;SR=0;ALG=PROD;AF=0.0001026;NSAMP=3;MSQ=34.09;AC=3;AN=29246;NFAM=3
chr19	3089435	253452	N	<DEL>	1120.46	PASS	SVTYPE=DEL;POS=3089435;SVLEN=-926;END=3090361;STRANDS=+-:12;CIPOS=-50,49;CIEND=-50,48;CIPOS95=0,0;CIEND95=0,0;SU=12;PE=7;SR=5;ALG=PROD;AF=0.0001368;NSAMP=4;MSQ=141.49;RETAINED;AC=4;AN=29246;NFAM=3
chr19	3090096	253455	N	<DEL>	441.1	PASS	SVTYPE=DEL;POS=3090096;SVLEN=-155;END=3090251;STRANDS=+-:11;CIPOS=-4,2;CIEND=-3,2;CIPOS95=0,0;CIEND95=0,0;SU=11;PE=1;SR=10;ALG=PROD;AF=6.839e-05;NSAMP=2;MSQ=220.26;AC=2;AN=29246;NFAM=2
chr19	3090379	253456_1	N	N[chr19:3091502[	4742.91	LOW	SVTYPE=BND;POS=3090379;STRANDS=+-:138;IMPRECISE;CIPOS=-50,688;CIEND=-409,414;CIPOS95=-50,209;CIEND95=-342,342;MATEID=253456_2;EVENT=253456;SU=138;PE=138;SR=0;ALG=SUM;AF=0.0004445;NSAMP=13;MSQ=228.85;RETAINED;RECLASSIFIED;AC=13;AN=29246;NFAM=13
chr19	3090536	253459_1	N	N[chr19:3093597[	838.52	LOW	SVTYPE=BND;POS=3090536;STRANDS=+-:8;IMPRECISE;CIPOS=-10,436;CIEND=-320,9;CIPOS95=-1,74;CIEND95=-69,3;MATEID=253459_2;EVENT=253459;SU=8;PE=8;SR=0;ALG=PROD;AF=0.0004103;NSAMP=12;MSQ=31.12;RECLASSIFIED;AC=12;AN=29246;NFAM=12
chr19	3091502	253456_2	N	]chr19:3090379]N	4742.91	LOW	SVTYPE=BND;POS=3090379;STRANDS=+-:138;IMPRECISE;CIPOS=-409,414;CIEND=-50,688;CIPOS95=-342,342;CIEND95=-50,209;MATEID=253456_1;EVENT=253456;SECONDARY;SU=138;PE=138;SR=0;ALG=SUM;AF=0.0004445;NSAMP=13;MSQ=228.85;RETAINED;RECLASSIFIED;AC=13;AN=29246;NFAM=13
chr19	3091589	253460_1	N	N[chr19:3092001[	849.92	LOW	SVTYPE=BND;POS=3091589;STRANDS=+-:6;IMPRECISE;CIPOS=-9,9;CIEND=-10,9;CIPOS95=-1,1;CIEND95=-1,1;MATEID=253460_2;EVENT=253460;SU=6;PE=4;SR=2;ALG=PROD;AF=0.0005129;NSAMP=15;MSQ=39.91;RECLASSIFIED;AC=15;AN=29246;NFAM=15
chr19	3091724	253461	N	<DEL>	143.79	PASS	SVTYPE=DEL;POS=3091724;SVLEN=-143;END=3091867;STRANDS=+-:5;IMPRECISE;CIPOS=-10,8;CIEND=-10,8;CIPOS95=0,0;CIEND95=-1,0;SU=5;PE=1;SR=4;ALG=PROD;AF=3.419e-05;NSAMP=1;MSQ=143.71;AC=1;AN=29246;NFAM=1
chr19	3092001	253460_2	N	]chr19:3091589]N	849.92	LOW	SVTYPE=BND;POS=3091589;STRANDS=+-:6;IMPRECISE;CIPOS=-10,9;CIEND=-9,9;CIPOS95=-1,1;CIEND95=-1,1;MATEID=253460_1;EVENT=253460;SECONDARY;SU=6;PE=4;SR=2;ALG=PROD;AF=0.0005129;NSAMP=15;MSQ=39.91;RECLASSIFIED;AC=15;AN=29246;NFAM=15
chr19	3092015	253462_1	N	N[chr19:3093545[	2233.41	LOW	SVTYPE=BND;POS=3092015;STRANDS=+-:111;IMPRECISE;CIPOS=-21,214;CIEND=-241,9;CIPOS95=-6,6;CIEND95=-11,9;MATEID=253462_2;EVENT=253462;SU=111;PE=111;SR=0;ALG=PROD;AF=0.0002735;NSAMP=8;MSQ=84.09;RECLASSIFIED;AC=8;AN=29246;NFAM=8
chr19	3093456	570804_2	N	[chr19:2598523[N	128.67	LOW	SVTYPE=BND;POS=3093456;STRANDS=--:4;IMPRECISE;CIPOS=-494,8;CIEND=-247,9;CIPOS95=-161,0;CIEND95=-75,2;MATEID=570804_1;EVENT=570804;SECONDARY;SU=4;PE=4;SR=0;ALG=PROD;AF=6.839e-05;NSAMP=2;MSQ=64.21;AC=2;AN=29246;NFAM=2
chr19	3093545	253462_2	N	]chr19:3092015]N	2233.41	LOW	SVTYPE=BND;POS=3092015;STRANDS=+-:111;IMPRECISE;CIPOS=-241,9;CIEND=-21,214;CIPOS95=-11,9;CIEND95=-6,6;MATEID=253462_1;EVENT=253462;SECONDARY;SU=111;PE=111;SR=0;ALG=PROD;AF=0.0002735;NSAMP=8;MSQ=84.09;RECLASSIFIED;AC=8;AN=29246;NFAM=8
chr19	3093597	253459_2	N	]chr19:3090536]N	838.52	LOW	SVTYPE=BND;POS=3090536;STRANDS=+-:8;IMPRECISE;CIPOS=-320,9;CIEND=-10,436;CIPOS95=-69,3;CIEND95=-1,74;MATEID=253459_1;EVENT=253459;SECONDARY;SU=8;PE=8;SR=0;ALG=PROD;AF=0.0004103;NSAMP=12;MSQ=31.12;RECLASSIFIED;AC=12;AN=29246;NFAM=12
chr19	3094380	40700_1	N	]chr20:32693060]N	71054.3	PASS	SVTYPE=BND;POS=3094380;STRANDS=-+:4522;CIPOS=0,0;CIEND=0,0;CIPOS95=0,0;CIEND95=0,0;MATEID=40700_2;EVENT=40700;SU=4522;PE=2966;SR=1556;ALG=PROD;AF=0.006873;NSAMP=201;MSQ=280.96;AC=201;AN=29246;NFAM=199
chr19	3094384	21205_2	N	[chr10:92037936[N	661.25	LOW	SVTYPE=BND;POS=3094384;STRANDS=--:66;CIPOS=-27,26;CIEND=-27,26;CIPOS95=0,0;CIEND95=0,0;MATEID=21205_1;EVENT=21205;SECONDARY;SU=66;PE=37;SR=29;ALG=PROD;AF=3.419e-05;NSAMP=1;MSQ=41.83;AC=1;AN=29246;NFAM=1
chr19	3094384	64763_2	N	]chr3:14966966]N	1871.91	LOW	SVTYPE=BND;POS=3094384;STRANDS=+-:237;CIPOS=-3,2;CIEND=-4,3;CIPOS95=0,0;CIEND95=0,0;MATEID=64763_1;EVENT=64763;SECONDARY;SU=237;PE=125;SR=112;ALG=PROD;AF=0.0002735;NSAMP=8;MSQ=124.31;AC=8;AN=29246;NFAM=8
chr19	3094388	112408_2	N	[chr8:74641466[N	1032.97	PASS	SVTYPE=BND;POS=3094388;STRANDS=--:84;CIPOS=-24,9;CIEND=-10,9;CIPOS95=0,0;CIEND95=0,0;MATEID=112408_1;EVENT=112408;SECONDARY;SU=84;PE=54;SR=30;ALG=PROD;AF=3.419e-05;NSAMP=1;MSQ=71.89;AC=1;AN=29246;NFAM=1
chr19	3094397	33940_2	N	[chr14:77463625[N	209.39	LOW	SVTYPE=BND;POS=3094397;STRANDS=--:23;CIPOS=-3,1;CIEND=-6,9;CIPOS95=0,0;CIEND95=0,0;MATEID=33940_1;EVENT=33940;SECONDARY;SU=23;PE=9;SR=14;ALG=PROD;AF=3.419e-05;NSAMP=1;MSQ=209.39;AC=1;AN=29246;NFAM=1
chr19	3094409	6066_2	N	[chr1:209317839[N	9081.51	LOW	SVTYPE=BND;POS=3094409;STRANDS=--:819;CIPOS=-2,1;CIEND=-2,0;CIPOS95=0,0;CIEND95=0,0;MATEID=6066_1;EVENT=6066;SECONDARY;SU=819;PE=464;SR=355;ALG=PROD;AF=0.001094;NSAMP=32;MSQ=209.41;AC=32;AN=29246;NFAM=28
chr19	3094537	253463_1	N	N[chr19:3094587[	39502.2	LOW	SVTYPE=BND;POS=3094537;STRANDS=+-:1508;CIPOS=0,0;CIEND=0,0;CIPOS95=0,0;CIEND95=0,0;MATEID=253463_2;EVENT=253463;SU=1508;PE=3;SR=1505;ALG=PROD;AF=0.006884;NSAMP=177;MSQ=184.61;RECLASSIFIED;AC=179;AN=26004;NFAM=168
chr19	3094587	253463_2	N	]chr19:3094537]N	39502.2	LOW	SVTYPE=BND;POS=3094537;STRANDS=+-:1508;CIPOS=0,0;CIEND=0,0;CIPOS95=0,0;CIEND95=0,0;MATEID=253463_1;EVENT=253463;SECONDARY;SU=1508;PE=3;SR=1505;ALG=PROD;AF=0.006884;NSAMP=177;MSQ=184.61;RECLASSIFIED;AC=179;AN=26004;NFAM=168
chr19	3094787	105280_2	N	N]chr7:66506184]	361.68	LOW	SVTYPE=BND;POS=3094787;STRANDS=++:51;IMPRECISE;CIPOS=-12,331;CIEND=-13,331;CIPOS95=-12,17;CIEND95=-13,19;MATEID=105280_1;EVENT=105280;SECONDARY;SU=51;PE=51;SR=0;ALG=PROD;AF=0.0004103;NSAMP=12;MSQ=22.33;AC=12;AN=29246;NFAM=12
chr19	3094787	253465_1	N	N[chr19:3113326[	786.61	LOW	SVTYPE=BND;POS=3094787;STRANDS=+-:36;IMPRECISE;CIPOS=-10,378;CIEND=-537,10;CIPOS95=-10,65;CIEND95=-121,10;MATEID=253465_2;EVENT=253465;SU=36;PE=36;SR=0;ALG=PROD;AF=0.0003761;NSAMP=11;MSQ=34.01;RECLASSIFIED;AC=11;AN=29246;NFAM=11
chr19	3094788	253464_1	N	N[chr19:3110147[	13632.8	LOW	SVTYPE=BND;POS=3094788;STRANDS=+-:1012;CIPOS=-2,2;CIEND=-3,1;CIPOS95=0,0;CIEND95=0,0;MATEID=253464_2;EVENT=253464;SU=1012;PE=743;SR=269;ALG=PROD;AF=0.003966;NSAMP=116;MSQ=86.44;RECLASSIFIED;AC=116;AN=29246;NFAM=116
chr19	3101385	253466	N	<DEL>	1303.56	PASS	SVTYPE=DEL;POS=3101385;SVLEN=-1197;END=3102582;STRANDS=+-:41;CIPOS=-30,27;CIEND=-23,22;CIPOS95=0,0;CIEND95=0,0;SU=41;PE=18;SR=23;ALG=PROD;AF=3.419e-05;NSAMP=1;MSQ=644.36;AC=1;AN=29246;NFAM=1
chr19	3103665	490127	N	<DUP>	508.24	PASS	SVTYPE=DUP;POS=3103665;SVLEN=219;END=3103884;STRANDS=-+:14;CIPOS=-26,25;CIEND=-26,25;CIPOS95=0,0;CIEND95=0,0;SU=14;PE=0;SR=14;ALG=PROD;AF=0.0002735;NSAMP=8;MSQ=32.9;AC=8;AN=29246;NFAM=8
chr19	3103669	6067_2	N	N[chr1:246392576[	12.11	LOW	SVTYPE=BND;POS=3103669;STRANDS=-+:4;CIPOS=-9,8;CIEND=-9,8;CIPOS95=0,0;CIEND95=0,0;MATEID=6067_1;EVENT=6067;SECONDARY;SU=4;PE=0;SR=4;ALG=PROD;AF=3.419e-05;NSAMP=1;MSQ=12.11;AC=1;AN=29246;NFAM=1
chr19	3103822	105281_2	N	N[chr7:5587849[	14.67	LOW	SVTYPE=BND;POS=3103822;STRANDS=-+:9;CIPOS=-4,3;CIEND=-4,3;CIPOS95=0,0;CIEND95=0,0;MATEID=105281_1;EVENT=105281;SECONDARY;SU=9;PE=0;SR=9;ALG=PROD;AF=3.419e-05;NSAMP=1;MSQ=14.67;AC=1;AN=29246;NFAM=1
chr19	3110147	253464_2	N	]chr19:3094788]N	13632.8	LOW	SVTYPE=BND;POS=3094788;STRANDS=+-:1012;CIPOS=-3,1;CIEND=-2,2;CIPOS95=0,0;CIEND95=0,0;MATEID=253464_1;EVENT=253464;SECONDARY;SU=1012;PE=743;SR=269;ALG=PROD;AF=0.003966;NSAMP=116;MSQ=86.44;RECLASSIFIED;AC=116;AN=29246;NFAM=116
chr19	3110333	253469_1	N	N[chr19:3118922[	2409.73	LOW	SVTYPE=BND;POS=3110333;STRANDS=+-:4;IMPRECISE;CIPOS=-10,612;CIEND=-637,6;CIPOS95=0,210;CIEND95=-226,0;MATEID=253469_2;EVENT=253469;SU=4;PE=4;SR=0;ALG=PROD;AF=0.001539;NSAMP=45;MSQ=40.39;RECLASSIFIED;AC=45;AN=29246;NFAM=45
chr19	3110334	253467_1	N	N[chr19:3113327[	4262.96	LOW	SVTYPE=BND;POS=3110334;STRANDS=+-:482;CIPOS=-2,3;CIEND=-3,1;CIPOS95=0,0;CIEND95=0,0;MATEID=253467_2;EVENT=253467;SU=482;PE=214;SR=268;ALG=PROD;AF=0.002017;NSAMP=59;MSQ=54.15;RECLASSIFIED;AC=59;AN=29246;NFAM=59
chr19	3110334	253468_1	N	N[chr19:3114943[	761.03	LOW	SVTYPE=BND;POS=3110334;STRANDS=+-:33;IMPRECISE;CIPOS=-10,504;CIEND=-535,9;CIPOS95=-10,98;CIEND95=-107,9;MATEID=253468_2;EVENT=253468;SU=33;PE=33;SR=0;ALG=PROD;AF=0.0006839;NSAMP=20;MSQ=29.58;RECLASSIFIED;AC=20;AN=29246;NFAM=20
chr19	3113326	253465_2	N	]chr19:3094787]N	786.61	LOW	SVTYPE=BND;POS=3094787;STRANDS=+-:36;IMPRECISE;CIPOS=-537,10;CIEND=-10,378;CIPOS95=-121,10;CIEND95=-10,65;MATEID=253465_1;EVENT=253465;SECONDARY;SU=36;PE=36;SR=0;ALG=PROD;AF=0.0003761;NSAMP=11;MSQ=34.01;RECLASSIFIED;AC=11;AN=29246;NFAM=11
chr19	3113327	253467_2	N	]chr19:3110334]N	4262.96	LOW	SVTYPE=BND;POS=3110334;STRANDS=+-:482;CIPOS=-3,1;CIEND=-2,3;CIPOS95=0,0;CIEND95=0,0;MATEID=253467_1;EVENT=253467;SECONDARY;SU=482;PE=214;SR=268;ALG=PROD;AF=0.002017;NSAMP=59;MSQ=54.15;RECLASSIFIED;AC=59;AN=29246;NFAM=59
chr19	3113328	105282_2	N	[chr7:66505816[N	34.48	LOW	SVTYPE=BND;POS=3113328;STRANDS=--:4;IMPRECISE;CIPOS=-649,9;CIEND=-509,9;CIPOS95=-134,2;CIEND95=-130,2;MATEID=105282_1;EVENT=105282;SECONDARY;SU=4;PE=4;SR=0;ALG=PROD;AF=3.419e-05;NSAMP=1;MSQ=9.3;AC=1;AN=29246;NFAM=1
chr19	3113484	253470_1	N	N[chr19:3114943[	9172.68	LOW	SVTYPE=BND;POS=3113484;STRANDS=+-:859;CIPOS=-1,1;CIEND=-1,1;CIPOS95=0,0;CIEND95=0,0;MATEID=253470_2;EVENT=253470;SU=859;PE=173;SR=686;ALG=PROD;AF=0.003522;NSAMP=103;MSQ=72.15;RECLASSIFIED;AC=103;AN=29246;NFAM=102
chr19	3113485	253471_1	N	N[chr19:3118918[	5068.7	LOW	SVTYPE=BND;POS=3113485;STRANDS=+-:195;IMPRECISE;CIPOS=-7,411;CIEND=-191,7;CIPOS95=-7,38;CIEND95=-6,6;MATEID=253471_2;EVENT=253471;SU=195;PE=195;SR=0;ALG=PROD;AF=0.002154;NSAMP=63;MSQ=58.35;RECLASSIFIED;AC=63;AN=29246;NFAM=63
chr19	3114943	253468_2	N	]chr19:3110334]N	761.03	LOW	SVTYPE=BND;POS=3110334;STRANDS=+-:33;IMPRECISE;CIPOS=-535,9;CIEND=-10,504;CIPOS95=-107,9;CIEND95=-10,98;MATEID=253468_1;EVENT=253468;SECONDARY;SU=33;PE=33;SR=0;ALG=PROD;AF=0.0006839;NSAMP=20;MSQ=29.58;RECLASSIFIED;AC=20;AN=29246;NFAM=20
chr19	3114943	253470_2	N	]chr19:3113484]N	9172.68	LOW	SVTYPE=BND;POS=3113484;STRANDS=+-:859;CIPOS=-1,1;CIEND=-1,1;CIPOS95=0,0;CIEND95=0,0;MATEID=253470_1;EVENT=253470;SECONDARY;SU=859;PE=173;SR=686;ALG=PROD;AF=0.003522;NSAMP=103;MSQ=72.15;RECLASSIFIED;AC=103;AN=29246;NFAM=102
chr19	3114944	105283_2	N	[chr7:66505813[N	114.96	LOW	SVTYPE=BND;POS=3114944;STRANDS=--:9;IMPRECISE;CIPOS=-508,29;CIEND=-517,29;CIPOS95=-141,29;CIEND95=-135,29;MATEID=105283_1;EVENT=105283;SECONDARY;SU=9;PE=9;SR=0;ALG=PROD;AF=0.0001026;NSAMP=3;MSQ=36.39;AC=3;AN=29246;NFAM=3
chr19	3115072	105284_2	N	N]chr7:66505575]	18.87	LOW	SVTYPE=BND;POS=3115072;STRANDS=++:4;IMPRECISE;CIPOS=-8,524;CIEND=-10,500;CIPOS95=0,183;CIEND95=-1,166;MATEID=105284_1;EVENT=105284;SECONDARY;SU=4;PE=4;SR=0;ALG=PROD;AF=6.839e-05;NSAMP=2;MSQ=9.37;AC=2;AN=29246;NFAM=2
chr19	3115072	253474_1	N	N[chr19:3120987[	2502.34	LOW	SVTYPE=BND;POS=3115072;STRANDS=+-:14;IMPRECISE;CIPOS=-27,559;CIEND=-519,29;CIPOS95=-27,158;CIEND95=-127,29;MATEID=253474_2;EVENT=253474;SU=14;PE=14;SR=0;ALG=PROD;AF=0.001915;NSAMP=56;MSQ=36.25;RECLASSIFIED;AC=56;AN=29246;NFAM=56
chr19	3115073	253473_1	N	N[chr19:3118922[	28443.3	LOW	SVTYPE=BND;POS=3115073;STRANDS=+-:2417;CIPOS=0,0;CIEND=0,0;CIPOS95=0,0;CIEND95=0,0;MATEID=253473_2;EVENT=253473;SU=2417;PE=450;SR=1967;ALG=PROD;AF=0.006052;NSAMP=177;MSQ=122.68;RECLASSIFIED;AC=177;AN=29246;NFAM=176
chr19	3115708	253472_1	N	N[chr19:3115978[	11176.6	LOW	SVTYPE=BND;POS=3115708;STRANDS=+-:4;IMPRECISE;CIPOS=-9,8;CIEND=-7,9;CIPOS95=0,0;CIEND95=0,1;MATEID=253472_2;EVENT=253472;SU=4;PE=0;SR=4;ALG=PROD;AF=0.006394;NSAMP=187;MSQ=50.84;RECLASSIFIED;AC=187;AN=29246;NFAM=187
chr19	3115817	490128	N	<DUP>	677.71	PASS	SVTYPE=DUP;POS=3115817;SVLEN=194;END=3116011;STRANDS=-+:4;CIPOS=-9,8;CIEND=-9,8;CIPOS95=0,0;CIEND95=0,0;SU=4;PE=0;SR=4;ALG=PROD;AF=0.00147;NSAMP=43;MSQ=7.92;AC=43;AN=29246;NFAM=43
chr19	3115978	253472_2	N	]chr19:3115708]N	11176.6	LOW	SVTYPE=BND;POS=3115708;STRANDS=+-:4;IMPRECISE;CIPOS=-7,9;CIEND=-9,8;CIPOS95=0,1;CIEND95=0,0;MATEID=253472_1;EVENT=253472;SECONDARY;SU=4;PE=0;SR=4;ALG=PROD;AF=0.006394;NSAMP=187;MSQ=50.84;RECLASSIFIED;AC=187;AN=29246;NFAM=187
chr19	3118918	253471_2	N	]chr19:3113485]N	5068.7	LOW	SVTYPE=BND;POS=3113485;STRANDS=+-:195;IMPRECISE;CIPOS=-191,7;CIEND=-7,411;CIPOS95=-6,6;CIEND95=-7,38;MATEID=253471_1;EVENT=253471;SECONDARY;SU=195;PE=195;SR=0;ALG=PROD;AF=0.002154;NSAMP=63;MSQ=58.35;RECLASSIFIED;AC=63;AN=29246;NFAM=63
chr19	3118922	253469_2	N	]chr19:3110333]N	2409.73	LOW	SVTYPE=BND;POS=3110333;STRANDS=+-:4;IMPRECISE;CIPOS=-637,6;CIEND=-10,612;CIPOS95=-226,0;CIEND95=0,210;MATEID=253469_1;EVENT=253469;SECONDARY;SU=4;PE=4;SR=0;ALG=PROD;AF=0.001539;NSAMP=45;MSQ=40.39;RECLASSIFIED;AC=45;AN=29246;NFAM=45
chr19	3118922	253473_2	N	]chr19:3115073]N	28443.3	LOW	SVTYPE=BND;POS=3115073;STRANDS=+-:2417;CIPOS=0,0;CIEND=0,0;CIPOS95=0,0;CIEND95=0,0;MATEID=253473_1;EVENT=253473;SECONDARY;SU=2417;PE=450;SR=1967;ALG=PROD;AF=0.006052;NSAMP=177;MSQ=122.68;RECLASSIFIED;AC=177;AN=29246;NFAM=176
chr19	3118923	105285_2	N	[chr7:66505815[N	168.59	LOW	SVTYPE=BND;POS=3118923;STRANDS=--:4;IMPRECISE;CIPOS=-667,7;CIEND=-674,9;CIPOS95=-237,0;CIEND95=-222,1;MATEID=105285_1;EVENT=105285;SECONDARY;SU=4;PE=4;SR=0;ALG=PROD;AF=0.0001026;NSAMP=3;MSQ=28.88;AC=3;AN=29246;NFAM=3
chr19	3119360	105286_2	N	N]chr7:66505592]	47.25	LOW	SVTYPE=BND;POS=3119360;STRANDS=++:4;IMPRECISE;CIPOS=-10,111;CIEND=-10,287;CIPOS95=-3,38;CIEND95=-2,70;MATEID=105286_1;EVENT=105286;SECONDARY;SU=4;PE=4;SR=0;ALG=PROD;AF=6.839e-05;NSAMP=2;MSQ=23.2;AC=2;AN=29246;NFAM=2
chr19	3119361	253475_1	N	N[chr19:3120987[	25064	LOW	SVTYPE=BND;POS=3119361;STRANDS=+-:1955;CIPOS=-1,0;CIEND=-1,0;CIPOS95=0,0;CIEND95=0,0;MATEID=253475_2;EVENT=253475;SU=1955;PE=1184;SR=771;ALG=PROD;AF=0.005539;NSAMP=162;MSQ=120.54;RECLASSIFIED;AC=162;AN=29246;NFAM=159
chr19	3119903	253476_1	N	N[chr19:3120295[	305.06	LOW	SVTYPE=BND;POS=3119903;STRANDS=+-:16;CIPOS=-29,28;CIEND=-29,28;CIPOS95=0,0;CIEND95=0,0;MATEID=253476_2;EVENT=253476;SU=16;PE=0;SR=16;ALG=PROD;AF=0.0003761;NSAMP=11;MSQ=16.95;RECLASSIFIED;AC=11;AN=29246;NFAM=11
chr19	3120295	253476_2	N	]chr19:3119903]N	305.06	LOW	SVTYPE=BND;POS=3119903;STRANDS=+-:16;CIPOS=-29,28;CIEND=-29,28;CIPOS95=0,0;CIEND95=0,0;MATEID=253476_1;EVENT=253476;SECONDARY;SU=16;PE=0;SR=16;ALG=PROD;AF=0.0003761;NSAMP=11;MSQ=16.95;RECLASSIFIED;AC=11;AN=29246;NFAM=11
chr19	3120987	253474_2	N	]chr19:3115072]N	2502.34	LOW	SVTYPE=BND;POS=3115072;STRANDS=+-:14;IMPRECISE;CIPOS=-519,29;CIEND=-27,559;CIPOS95=-127,29;CIEND95=-27,158;MATEID=253474_1;EVENT=253474;SECONDARY;SU=14;PE=14;SR=0;ALG=PROD;AF=0.001915;NSAMP=56;MSQ=36.25;RECLASSIFIED;AC=56;AN=29246;NFAM=56
chr19	3120987	253475_2	N	]chr19:3119361]N	25064	LOW	SVTYPE=BND;POS=3119361;STRANDS=+-:1955;CIPOS=-1,0;CIEND=-1,0;CIPOS95=0,0;CIEND95=0,0;MATEID=253475_1;EVENT=253475;SECONDARY;SU=1955;PE=1184;SR=771;ALG=PROD;AF=0.005539;NSAMP=162;MSQ=120.54;RECLASSIFIED;AC=162;AN=29246;NFAM=159
chr19	3120988	105287_2	N	[chr7:66505259[N	7171.49	LOW	SVTYPE=BND;POS=3120988;STRANDS=--:579;IMPRECISE;CIPOS=-150,6;CIEND=-153,9;CIPOS95=-2,2;CIEND95=-2,2;MATEID=105287_1;EVENT=105287;SECONDARY;SU=579;PE=579;SR=0;ALG=PROD;AF=0.003317;NSAMP=97;MSQ=54.97;AC=97;AN=29246;NFAM=96
chr19	3123138	96733_2	N	]chr6:13381885]N	12406.1	PASS	SVTYPE=BND;POS=3123138;STRANDS=+-:992;CIPOS=0,3;CIEND=-1,1;CIPOS95=0,0;CIEND95=0,0;MATEID=96733_1;EVENT=96733;SECONDARY;SU=992;PE=647;SR=345;ALG=PROD;AF=0.001163;NSAMP=34;MSQ=250.04;AC=34;AN=29246;NFAM=34
chr19	3123366	570828_1	N	[chr19:47347504[N	455.24	PASS	SVTYPE=BND;POS=3123366;STRANDS=--:25;CIPOS=-4,1;CIEND=-4,1;CIPOS95=0,0;CIEND95=0,0;MATEID=570828_2;EVENT=570828;SU=25;PE=16;SR=9;ALG=PROD;AF=3.419e-05;NSAMP=1;MSQ=455.24;AC=1;AN=29246;NFAM=1
chr19	3123420	570829_1	N	[chr19:56409540[N	58688.5	PASS	SVTYPE=BND;POS=3123420;STRANDS=--:3501;CIPOS=0,0;CIEND=0,0;CIPOS95=0,0;CIEND95=0,0;MATEID=570829_2;EVENT=570829;SU=3501;PE=2101;SR=1400;ALG=PROD;AF=0.004513;NSAMP=132;MSQ=370.55;AC=132;AN=29246;NFAM=130
chr19	3123998	112262_2	N	N]chr8:74641483]	996.43	LOW	SVTYPE=BND;POS=3123998;STRANDS=++:72;IMPRECISE;CIPOS=-10,321;CIEND=-10,222;CIPOS95=-10,28;CIEND95=-10,19;MATEID=112262_1;EVENT=112262;SECONDARY;SU=72;PE=72;SR=0;ALG=PROD;AF=6.839e-05;NSAMP=2;MSQ=173.73;AC=2;AN=29246;NFAM=2
chr19	3123998	21206_2	N	N]chr10:92037940]	814.08	LOW	SVTYPE=BND;POS=3123998;STRANDS=++:55;IMPRECISE;CIPOS=-24,246;CIEND=-26,222;CIPOS95=-24,30;CIEND95=-26,29;MATEID=21206_1;EVENT=21206;SECONDARY;SU=55;PE=55;SR=0;ALG=PROD;AF=6.839e-05;NSAMP=2;MSQ=188.66;AC=2;AN=29246;NFAM=2
chr19	3123998	570830_1	N	N]chr19:56409555]	27496.2	LOW	SVTYPE=BND;POS=3123998;STRANDS=++:1919;CIPOS=-2,3;CIEND=-2,5;CIPOS95=0,0;CIEND95=0,0;MATEID=570830_2;EVENT=570830;SU=1919;PE=1863;SR=56;ALG=PROD;AF=0.004411;NSAMP=129;MSQ=176.42;AC=129;AN=29246;NFAM=127
chr19	3123999	33941_2	N	N]chr14:77463637]	77.31	LOW	SVTYPE=BND;POS=3123999;STRANDS=++:10;IMPRECISE;CIPOS=-7,256;CIEND=-10,436;CIPOS95=-1,64;CIEND95=0,82;MATEID=33941_1;EVENT=33941;SECONDARY;SU=10;PE=10;SR=0;ALG=PROD;AF=6.839e-05;NSAMP=2;MSQ=37.62;AC=2;AN=29246;NFAM=2
chr19	3123999	6068_2	N	N]chr1:209317853]	6364.3	LOW	SVTYPE=BND;POS=3123999;STRANDS=++:468;IMPRECISE;CIPOS=-6,181;CIEND=-5,187;CIPOS95=-2,2;CIEND95=-3,3;MATEID=6068_1;EVENT=6068;SECONDARY;SU=468;PE=468;SR=0;ALG=PROD;AF=0.00106;NSAMP=31;MSQ=146.4;AC=31;AN=29246;NFAM=28
chr19	3123999	96734_2	N	N[chr6:13381868[	7468.26	LOW	SVTYPE=BND;POS=3123999;STRANDS=-+:514;IMPRECISE;CIPOS=-5,49;CIEND=-49,3;CIPOS95=-1,1;CIEND95=-1,1;MATEID=96734_1;EVENT=96734;SECONDARY;SU=514;PE=513;SR=1;ALG=PROD;AF=0.001094;NSAMP=32;MSQ=147.33;AC=32;AN=29246;NFAM=32
chr19	3124002	40644_1	N	N[chr20:32693047[	54628.9	LOW	SVTYPE=BND;POS=3124002;STRANDS=+-:3009;CIPOS=-1,49;CIEND=-47,1;CIPOS95=0,0;CIEND95=0,0;MATEID=40644_2;EVENT=40644;SU=3009;PE=3007;SR=2;ALG=PROD;AF=0.006975;NSAMP=204;MSQ=207.74;AC=204;AN=29246;NFAM=202
chr19	3124002	64764_2	N	N[chr3:14966952[	1913.81	LOW	SVTYPE=BND;POS=3124002;STRANDS=-+:132;IMPRECISE;CIPOS=-9,46;CIEND=-50,6;CIPOS95=-1,1;CIEND95=-1,1;MATEID=64764_1;EVENT=64764;SECONDARY;SU=132;PE=128;SR=4;ALG=PROD;AF=0.0003077;NSAMP=9;MSQ=105.94;AC=9;AN=29246;NFAM=9
chr19	3127989	38460_2	N	[chr17:34747531[N	494418	LOW	SVTYPE=BND;POS=3127989;STRANDS=--:49496;IMPRECISE;CIPOS=-10,7;CIEND=-75,13;CIPOS95=0,0;CIEND95=-1,1;MATEID=38460_1;EVENT=38460;SECONDARY;SU=49496;PE=49496;SR=0;AF=0.1553;NSAMP=4543;MSQ=51.29;AC=4543;AN=29246;NFAM=4039
chr19	3127995	35634_2	N	[chr15:101516195[N	2.16954e+06	LOW	SVTYPE=BND;POS=3127995;STRANDS=--:13414;IMPRECISE;CIPOS=-23,8;CIEND=-122,1;CIPOS95=-1,1;CIEND95=-3,1;MATEID=35634_1;EVENT=35634;SECONDARY;SU=13414;PE=13414;SR=0;AF=0.4283;NSAMP=12525;MSQ=100.63;AC=12526;AN=29246;NFAM=11546
chr19	3128007	40972_1	N	[chr22:43095052[N	75.25	LOW	SVTYPE=BND;POS=3128007;STRANDS=--:5;IMPRECISE;CIPOS=-361,9;CIEND=-640,9;CIPOS95=-87,3;CIEND95=-152,0;MATEID=40972_2;EVENT=40972;SU=5;PE=5;SR=0;ALG=PROD;AF=3.419e-05;NSAMP=1;MSQ=11.87;AC=1;AN=29246;NFAM=1
chr19	3128038	64765_2	N	N]chr3:9578937]	629705	LOW	SVTYPE=BND;POS=3128038;STRANDS=++:24904;IMPRECISE;CIPOS=-10,193;CIEND=-9,258;CIPOS95=-1,1;CIEND95=-9,11;MATEID=64765_1;EVENT=64765;SECONDARY;SU=24904;PE=24904;SR=0;AF=0.2394;NSAMP=7001;MSQ=57.97;AC=7001;AN=29246;NFAM=6690
chr19	3130469	253478	N	<DEL>	644.15	PASS	SVTYPE=DEL;POS=3130469;SVLEN=-1305;END=3131774;STRANDS=+-:34;IMPRECISE;CIPOS=-30,333;CIEND=-299,29;CIPOS95=-21,21;CIEND95=-16,16;SU=34;PE=34;SR=0;ALG=PROD;AF=3.419e-05;NSAMP=1;MSQ=6.93;AC=1;AN=29246;NFAM=1
chr19	3134403	570833_1	N	N]chr19:44719881]	4053.58	LOW	SVTYPE=BND;POS=3134403;STRANDS=++:12;CIPOS=-29,28;CIEND=-29,28;CIPOS95=0,0;CIEND95=0,0;MATEID=570833_2;EVENT=570833;SU=12;PE=0;SR=12;ALG=PROD;AF=0.003522;NSAMP=103;MSQ=28.36;AC=103;AN=29246;NFAM=103
chr19	3135827	570834_1	N	[chr19:54744985[N	1188.95	LOW	SVTYPE=BND;POS=3135827;STRANDS=--:41;IMPRECISE;CIPOS=-528,29;CIEND=-450,10;CIPOS95=-87,29;CIEND95=-33,10;MATEID=570834_2;EVENT=570834;SU=41;PE=41;SR=0;ALG=PROD;AF=0.00106;NSAMP=31;MSQ=29.79;AC=31;AN=29246;NFAM=29
chr19	3135828	105288_2	N	[chr7:4886288[N	2323.92	LOW	SVTYPE=BND;POS=3135828;STRANDS=--:16;IMPRECISE;CIPOS=-26,32;CIEND=-30,29;CIPOS95=-2,2;CIEND95=-1,1;MATEID=105288_1;EVENT=105288;SECONDARY;SU=16;PE=13;SR=3;ALG=PROD;AF=0.003214;NSAMP=76;MSQ=24.76;AC=94;AN=29246;NFAM=75
chr19	3135882	31698_2	N	N[chr13:19886002[	6587.89	LOW	SVTYPE=BND;POS=3135882;STRANDS=-+:6;CIPOS=-7,6;CIEND=-7,6;CIPOS95=0,0;CIEND95=0,0;MATEID=31698_1;EVENT=31698;SECONDARY;SU=6;PE=1;SR=5;ALG=PROD;AF=0.006428;NSAMP=188;MSQ=26.71;AC=188;AN=29246;NFAM=184
chr19	3135891	96736_2	N	N[chr6:106949750[	13429.3	LOW	SVTYPE=BND;POS=3135891;STRANDS=-+:4;IMPRECISE;CIPOS=-29,29;CIEND=-30,29;CIPOS95=-3,3;CIEND95=-3,3;MATEID=96736_1;EVENT=96736;SECONDARY;SU=4;PE=3;SR=1;ALG=PROD;AF=0.01265;NSAMP=370;MSQ=23.36;AC=370;AN=29246;NFAM=365
chr19	3135905	117281_2	N	N]chr9:13236268]	166.53	LOW	SVTYPE=BND;POS=3135905;STRANDS=++:6;IMPRECISE;CIPOS=0,0;CIEND=-10,9;CIPOS95=0,0;CIEND95=-3,3;MATEID=117281_1;EVENT=117281;SECONDARY;SU=6;PE=5;SR=1;ALG=PROD;AF=0.0003761;NSAMP=11;MSQ=12.41;AC=11;AN=29246;NFAM=11
chr19	3135915	37124_2	N	N[chr16:68731396[	4507.83	LOW	SVTYPE=BND;POS=3135915;STRANDS=-+:13;IMPRECISE;CIPOS=-22,26;CIEND=-30,29;CIPOS95=-6,6;CIEND95=-1,1;MATEID=37124_1;EVENT=37124;SECONDARY;SU=13;PE=11;SR=2;ALG=PROD;AF=0.005676;NSAMP=166;MSQ=14.32;AC=166;AN=29246;NFAM=166
chr19	3135916	96735_2	N	N[chr6:157915647[	1416.78	LOW	SVTYPE=BND;POS=3135916;STRANDS=-+:10;CIPOS=-30,29;CIEND=-30,29;CIPOS95=0,0;CIEND95=0,0;MATEID=96735_1;EVENT=96735;SECONDARY;SU=10;PE=3;SR=7;ALG=PROD;AF=0.001504;NSAMP=44;MSQ=19.33;AC=44;AN=29246;NFAM=44
chr19	3139985	35635_2	N	N[chr15:66082426[	22123.8	LOW	SVTYPE=BND;POS=3139985;STRANDS=-+:8;IMPRECISE;CIPOS=-30,29;CIEND=-27,29;CIPOS95=-3,3;CIEND95=-3,3;MATEID=35635_1;EVENT=35635;SECONDARY;SU=8;PE=7;SR=1;ALG=PROD;AF=0.005231;NSAMP=153;MSQ=144.56;AC=153;AN=29246;NFAM=153
chr19	3145360	21207_2	N	N[chr10:20456829[	41449.4	LOW	SVTYPE=BND;POS=3145360;STRANDS=-+:4;IMPRECISE;CIPOS=-10,9;CIEND=-10,8;CIPOS95=-1,1;CIEND95=-1,0;MATEID=21207_1;EVENT=21207;SECONDARY;SU=4;PE=2;SR=2;ALG=PROD;AF=0.03771;NSAMP=1103;MSQ=22.51;AC=1103;AN=29246;NFAM=1075
chr19	3145547	39666_2	N	]chr18:25179151]N	2.7621e+06	LOW	SVTYPE=BND;POS=3145547;STRANDS=+-:97804;IMPRECISE;CIPOS=-908,428;CIEND=-59,1093;CIPOS95=-112,112;CIEND95=-59,163;MATEID=39666_1;EVENT=39666;SECONDARY;SU=97804;PE=97708;SR=96;AF=0.3986;NSAMP=11658;MSQ=136.98;RETAINED;AC=11658;AN=29246;NFAM=10761
chr19	3145608	39625_2	N	N]chr18:701933]	5928.46	LOW	SVTYPE=BND;POS=3145608;STRANDS=++:21;IMPRECISE;CIPOS=-30,343;CIEND=-14,567;CIPOS95=-30,44;CIEND95=-14,97;MATEID=39625_1;EVENT=39625;SECONDARY;SU=21;PE=21;SR=0;ALG=PROD;AF=0.007351;NSAMP=215;MSQ=20.08;AC=215;AN=29246;NFAM=212
chr19	3145639	87427_2	N	N]chr5:177008119]	84237.5	LOW	SVTYPE=BND;POS=3145639;STRANDS=++:6079;IMPRECISE;CIPOS=-7,29;CIEND=-3,127;CIPOS95=0,0;CIEND95=-2,2;MATEID=87427_1;EVENT=87427;SECONDARY;SU=6079;PE=6079;SR=0;ALG=PROD;AF=0.06404;NSAMP=1873;MSQ=33.55;AC=1873;AN=29246;NFAM=1856
chr19	3150706	253479	N	<DEL>	234.42	PASS	SVTYPE=DEL;POS=3150706;SVLEN=-97;END=3150803;STRANDS=+-:11;IMPRECISE;CIPOS=-3,0;CIEND=-3,2;CIPOS95=0,1;CIEND95=0,0;SU=11;PE=0;SR=11;ALG=PROD;AF=3.419e-05;NSAMP=1;MSQ=233.7;AC=1;AN=29246;NFAM=1
chr19	3153290	490129_1	N	]chr19:3154184]N	929.99	LOW	SVTYPE=BND;POS=3153290;STRANDS=-+:68;CIPOS=-27,23;CIEND=-23,20;CIPOS95=0,0;CIEND95=0,0;MATEID=490129_2;EVENT=490129;SU=68;PE=56;SR=12;ALG=PROD;AF=0.0001026;NSAMP=3;MSQ=7.03;RECLASSIFIED;AC=3;AN=29246;NFAM=3
chr19	3153757	253480_1	N	N[chr19:3154015[	6.96	LOW	SVTYPE=BND;POS=3153757;STRANDS=+-:4;CIPOS=-9,8;CIEND=-9,8;CIPOS95=0,0;CIEND95=0,0;MATEID=253480_2;EVENT=253480;SU=4;PE=0;SR=4;ALG=PROD;AF=3.419e-05;NSAMP=1;MSQ=4.64;RECLASSIFIED;AC=1;AN=29246;NFAM=1
chr19	3154015	253480_2	N	]chr19:3153757]N	6.96	LOW	SVTYPE=BND;POS=3153757;STRANDS=+-:4;CIPOS=-9,8;CIEND=-9,8;CIPOS95=0,0;CIEND95=0,0;MATEID=253480_1;EVENT=253480;SECONDARY;SU=4;PE=0;SR=4;ALG=PROD;AF=3.419e-05;NSAMP=1;MSQ=4.64;RECLASSIFIED;AC=1;AN=29246;NFAM=1
chr19	3154184	490129_2	N	N[chr19:3153290[	929.99	LOW	SVTYPE=BND;POS=3153290;STRANDS=-+:68;CIPOS=-23,20;CIEND=-27,23;CIPOS95=0,0;CIEND95=0,0;MATEID=490129_1;EVENT=490129;SECONDARY;SU=68;PE=56;SR=12;ALG=PROD;AF=0.0001026;NSAMP=3;MSQ=7.03;RECLASSIFIED;AC=3;AN=29246;NFAM=3
chr19	3156223	253482_1	N	N[chr19:3156431[	22866.8	LOW	SVTYPE=BND;POS=3156223;STRANDS=+-:16;IMPRECISE;CIPOS=-75,28;CIEND=-29,66;CIPOS95=-49,28;CIEND95=-29,39;MATEID=253482_2;EVENT=253482;SU=16;PE=0;SR=16;ALG=SUM;AF=0.02055;NSAMP=601;MSQ=24.38;RECLASSIFIED;AC=601;AN=29246;NFAM=591
chr19	3156431	253482_2	N	]chr19:3156223]N	22866.8	LOW	SVTYPE=BND;POS=3156223;STRANDS=+-:16;IMPRECISE;CIPOS=-29,66;CIEND=-75,28;CIPOS95=-29,39;CIEND95=-49,28;MATEID=253482_1;EVENT=253482;SECONDARY;SU=16;PE=0;SR=16;ALG=SUM;AF=0.02055;NSAMP=601;MSQ=24.38;RECLASSIFIED;AC=601;AN=29246;NFAM=591
chr19	3162243	35636_2	N	]chr15:63883152]N	152.79	LOW	SVTYPE=BND;POS=3162243;STRANDS=+-:9;IMPRECISE;CIPOS=-589,9;CIEND=-10,242;CIPOS95=-97,0;CIEND95=-3,54;MATEID=35636_1;EVENT=35636;SECONDARY;SU=9;PE=9;SR=0;ALG=PROD;AF=3.419e-05;NSAMP=1;MSQ=152.79;AC=1;AN=29246;NFAM=1
chr19	3162399	35637_2	N	N[chr15:63886472[	86.66	LOW	SVTYPE=BND;POS=3162399;STRANDS=-+:10;CIPOS=-10,9;CIEND=-6,3;CIPOS95=0,0;CIEND95=0,0;MATEID=35637_1;EVENT=35637;SECONDARY;SU=10;PE=3;SR=7;ALG=PROD;AF=3.419e-05;NSAMP=1;MSQ=86.66;AC=1;AN=29246;NFAM=1
chr19	3164363	253483	N	<DEL:ME:SINE|Alu|AluSz>	104.57	PASS	SVTYPE=MEI;POS=3164363;SVLEN=-281;END=3164644;STRANDS=+-:8;CIPOS=-29,28;CIEND=-29,28;CIPOS95=0,0;CIEND95=0,0;SU=8;PE=0;SR=8;ALG=PROD;AF=0.0001368;NSAMP=4;MSQ=18.84;AC=4;AN=29246;NFAM=4
chr19	3167468	253484	N	<DEL>	739.69	PASS	SVTYPE=DEL;POS=3167468;SVLEN=-1370;END=3168838;STRANDS=+-:33;IMPRECISE;CIPOS=-30,268;CIEND=-342,29;CIPOS95=-30,30;CIEND95=-29,29;SU=33;PE=33;SR=0;ALG=PROD;AF=0.0001026;NSAMP=3;MSQ=185.65;AC=3;AN=29246;NFAM=3
chr19	3169059	253485	N	<DEL>	352.25	PASS	SVTYPE=DEL;POS=3169059;SVLEN=-1005;END=3170064;STRANDS=+-:12;IMPRECISE;CIPOS=-10,333;CIEND=-590,9;CIPOS95=-1,53;CIEND95=-54,3;SU=12;PE=12;SR=0;ALG=PROD;AF=6.839e-05;NSAMP=2;MSQ=50.09;AC=2;AN=29246;NFAM=2
chr19	3169615	253486_1	N	N[chr19:3170109[	579.6	LOW	SVTYPE=BND;POS=3169615;STRANDS=+-:10;CIPOS=-7,5;CIEND=-10,9;CIPOS95=0,0;CIEND95=0,0;MATEID=253486_2;EVENT=253486;SU=10;PE=4;SR=6;ALG=PROD;AF=0.000171;NSAMP=5;MSQ=89.07;RECLASSIFIED;AC=5;AN=29246;NFAM=5
chr19	3170109	253486_2	N	]chr19:3169615]N	579.6	LOW	SVTYPE=BND;POS=3169615;STRANDS=+-:10;CIPOS=-10,9;CIEND=-7,5;CIPOS95=0,0;CIEND95=0,0;MATEID=253486_1;EVENT=253486;SECONDARY;SU=10;PE=4;SR=6;ALG=PROD;AF=0.000171;NSAMP=5;MSQ=89.07;RECLASSIFIED;AC=5;AN=29246;NFAM=5
chr19	3171862	253487_1	N	N[chr19:3172113[	27.09	LOW	SVTYPE=BND;POS=3171862;STRANDS=+-:7;CIPOS=-5,4;CIEND=-6,4;CIPOS95=0,0;CIEND95=0,0;MATEID=253487_2;EVENT=253487;SU=7;PE=0;SR=7;ALG=PROD;AF=6.839e-05;NSAMP=2;MSQ=6.78;RECLASSIFIED;AC=2;AN=29246;NFAM=2
chr19	3172113	253487_2	N	]chr19:3171862]N	27.09	LOW	SVTYPE=BND;POS=3171862;STRANDS=+-:7;CIPOS=-6,4;CIEND=-5,4;CIPOS95=0,0;CIEND95=0,0;MATEID=253487_1;EVENT=253487;SECONDARY;SU=7;PE=0;SR=7;ALG=PROD;AF=6.839e-05;NSAMP=2;MSQ=6.78;RECLASSIFIED;AC=2;AN=29246;NFAM=2
chr19	3172556	490131_1	N	]chr19:3173018]N	59558.8	LOW	SVTYPE=BND;POS=3172556;STRANDS=-+:436;IMPRECISE;CIPOS=-659,125;CIEND=-129,702;CIPOS95=-77,77;CIEND95=-98,98;MATEID=490131_2;EVENT=490131;SU=436;PE=434;SR=2;ALG=SUM;AF=0.04763;NSAMP=1391;MSQ=33.35;RECLASSIFIED;AC=1393;AN=29246;NFAM=1364
chr19	3172561	490133_1	N	]chr19:3174923]N	12002.1	LOW	SVTYPE=BND;POS=3172561;STRANDS=-+:101;IMPRECISE;CIPOS=-284,47;CIEND=-13,40;CIPOS95=-6,6;CIEND95=-2,2;MATEID=490133_2;EVENT=490133;SU=101;PE=101;SR=0;ALG=PROD;AF=0.01265;NSAMP=369;MSQ=27.29;RETAINED;RECLASSIFIED;AC=370;AN=29246;NFAM=362
chr19	3173018	490131_2	N	N[chr19:3172556[	59558.8	LOW	SVTYPE=BND;POS=3172556;STRANDS=-+:436;IMPRECISE;CIPOS=-129,702;CIEND=-659,125;CIPOS95=-98,98;CIEND95=-77,77;MATEID=490131_1;EVENT=490131;SECONDARY;SU=436;PE=434;SR=2;ALG=SUM;AF=0.04763;NSAMP=1391;MSQ=33.35;RECLASSIFIED;AC=1393;AN=29246;NFAM=1364
chr19	3173229	253488_1	N	N[chr19:3174018[	259973	LOW	SVTYPE=BND;POS=3173229;STRANDS=+-:1546;IMPRECISE;CIPOS=-604,445;CIEND=-543,762;CIPOS95=-378,378;CIEND95=-328,328;MATEID=253488_2;EVENT=253488;SU=1546;PE=1521;SR=25;ALG=SUM;AF=0.1257;NSAMP=3654;MSQ=41.25;RETAINED;RECLASSIFIED;AC=3677;AN=29246;NFAM=3504
chr19	3173358	253495	N	<DEL>	6.59757e+06	PASS	SVTYPE=DEL;POS=3173358;SVLEN=-1965;END=3175323;STRANDS=+-:585;IMPRECISE;CIPOS=-180,499;CIEND=-265,512;CIPOS95=-180,214;CIEND95=-265,332;SU=585;PE=583;SR=2;ALG=SUM;AF=0.527;NSAMP=10017;MSQ=392.56;RETAINED;MEDGQR=4.82;Q10GQR=1.77;AC=15380;AN=29186;NFAM=9367
chr19	3174018	253488_2	N	]chr19:3173229]N	259973	LOW	SVTYPE=BND;POS=3173229;STRANDS=+-:1546;IMPRECISE;CIPOS=-543,762;CIEND=-604,445;CIPOS95=-328,328;CIEND95=-378,378;MATEID=253488_1;EVENT=253488;SECONDARY;SU=1546;PE=1521;SR=25;ALG=SUM;AF=0.1257;NSAMP=3654;MSQ=41.25;RETAINED;RECLASSIFIED;AC=3677;AN=29246;NFAM=3504
chr19	3174923	490133_2	N	N[chr19:3172561[	12002.1	LOW	SVTYPE=BND;POS=3172561;STRANDS=-+:101;IMPRECISE;CIPOS=-13,40;CIEND=-284,47;CIPOS95=-2,2;CIEND95=-6,6;MATEID=490133_1;EVENT=490133;SECONDARY;SU=101;PE=101;SR=0;ALG=PROD;AF=0.01265;NSAMP=369;MSQ=27.29;RETAINED;RECLASSIFIED;AC=370;AN=29246;NFAM=362
chr19	3191039	253519_1	N	N[chr19:3191092[	150.51	LOW	SVTYPE=BND;POS=3191039;STRANDS=+-:4;CIPOS=-9,8;CIEND=-9,8;CIPOS95=0,0;CIEND95=0,0;MATEID=253519_2;EVENT=253519;SU=4;PE=0;SR=4;ALG=PROD;AF=3.419e-05;NSAMP=1;MSQ=15.04;RECLASSIFIED;AC=1;AN=29246;NFAM=1
chr19	3191092	253519_2	N	]chr19:3191039]N	150.51	LOW	SVTYPE=BND;POS=3191039;STRANDS=+-:4;CIPOS=-9,8;CIEND=-9,8;CIPOS95=0,0;CIEND95=0,0;MATEID=253519_1;EVENT=253519;SECONDARY;SU=4;PE=0;SR=4;ALG=PROD;AF=3.419e-05;NSAMP=1;MSQ=15.04;RECLASSIFIED;AC=1;AN=29246;NFAM=1
chr19	3213189	253521	N	<DEL>	344.02	PASS	SVTYPE=DEL;POS=3213189;SVLEN=-2853;END=3216042;STRANDS=+-:10;IMPRECISE;CIPOS=-10,400;CIEND=-363,9;CIPOS95=-1,66;CIEND95=-62,1;SU=10;PE=10;SR=0;ALG=PROD;AF=6.839e-05;NSAMP=2;MSQ=127.14;AC=2;AN=29246;NFAM=2
chr19	3213717	570835_1	N	[chr19:3214322[N	17.79	LOW	SVTYPE=BND;POS=3213717;STRANDS=--:5;IMPRECISE;CIPOS=-461,9;CIEND=-199,9;CIPOS95=-86,3;CIEND95=-88,2;MATEID=570835_2;EVENT=570835;SU=5;PE=5;SR=0;ALG=PROD;AF=3.419e-05;NSAMP=1;MSQ=17.79;AC=1;AN=29246;NFAM=1
chr19	3213763	253522	N	<DEL>	431.14	PASS	SVTYPE=DEL;POS=3213763;SVLEN=-2634;END=3216397;STRANDS=+-:26;IMPRECISE;CIPOS=-30,290;CIEND=-297,29;CIPOS95=-30,32;CIEND95=-20,20;SU=26;PE=26;SR=0;ALG=PROD;AF=3.419e-05;NSAMP=1;MSQ=179.53;AC=1;AN=29246;NFAM=1
chr19	3214322	570835_2	N	[chr19:3213717[N	17.79	LOW	SVTYPE=BND;POS=3214322;STRANDS=--:5;IMPRECISE;CIPOS=-199,9;CIEND=-461,9;CIPOS95=-88,2;CIEND95=-86,3;MATEID=570835_1;EVENT=570835;SECONDARY;SU=5;PE=5;SR=0;ALG=PROD;AF=3.419e-05;NSAMP=1;MSQ=17.79;AC=1;AN=29246;NFAM=1
chr19	3215608	253523_1	N	N[chr19:3216049[	774.94	LOW	SVTYPE=BND;POS=3215608;STRANDS=+-:116;CIPOS=-5,4;CIEND=-5,4;CIPOS95=0,0;CIEND95=0,0;MATEID=253523_2;EVENT=253523;SU=116;PE=0;SR=116;ALG=PROD;AF=0.0002735;NSAMP=8;MSQ=16.03;RECLASSIFIED;AC=8;AN=29246;NFAM=8
chr19	3215741	253524_1	N	N[chr19:3216018[	121.75	LOW	SVTYPE=BND;POS=3215741;STRANDS=+-:4;IMPRECISE;CIPOS=-9,8;CIEND=-8,0;CIPOS95=0,0;CIEND95=-8,0;MATEID=253524_2;EVENT=253524;SU=4;PE=0;SR=4;ALG=PROD;AF=6.839e-05;NSAMP=2;MSQ=4.58;RECLASSIFIED;AC=2;AN=29246;NFAM=2
chr19	3216018	253524_2	N	]chr19:3215741]N	121.75	LOW	SVTYPE=BND;POS=3215741;STRANDS=+-:4;IMPRECISE;CIPOS=-8,0;CIEND=-9,8;CIPOS95=-8,0;CIEND95=0,0;MATEID=253524_1;EVENT=253524;SECONDARY;SU=4;PE=0;SR=4;ALG=PROD;AF=6.839e-05;NSAMP=2;MSQ=4.58;RECLASSIFIED;AC=2;AN=29246;NFAM=2
chr19	3216049	253523_2	N	]chr19:3215608]N	774.94	LOW	SVTYPE=BND;POS=3215608;STRANDS=+-:116;CIPOS=-5,4;CIEND=-5,4;CIPOS95=0,0;CIEND95=0,0;MATEID=253523_1;EVENT=253523;SECONDARY;SU=116;PE=0;SR=116;ALG=PROD;AF=0.0002735;NSAMP=8;MSQ=16.03;RECLASSIFIED;AC=8;AN=29246;NFAM=8
chr19	3216295	253525	N	<DEL>	134.82	PASS	SVTYPE=DEL;POS=3216295;SVLEN=-1224;END=3217519;STRANDS=+-:6;IMPRECISE;CIPOS=-10,341;CIEND=-327,9;CIPOS95=-1,81;CIEND95=-75,2;SU=6;PE=6;SR=0;ALG=PROD;AF=3.419e-05;NSAMP=1;MSQ=134.82;AC=1;AN=29246;NFAM=1
chr19	3216445	253526	N	<DEL>	284.42	PASS	SVTYPE=DEL;POS=3216445;SVLEN=-2578;END=3219023;STRANDS=+-:15;IMPRECISE;CIPOS=-10,261;CIEND=-300,9;CIPOS95=-3,43;CIEND95=-64,2;SU=15;PE=15;SR=0;ALG=PROD;AF=3.419e-05;NSAMP=1;MSQ=284.42;AC=1;AN=29246;NFAM=1
chr19	3218316	253528	N	<DEL>	584.11	PASS	SVTYPE=DEL;POS=3218316;SVLEN=-767;END=3219083;STRANDS=+-:17;IMPRECISE;CIPOS=-10,9;CIEND=-8,0;CIPOS95=-1,1;CIEND95=-8,0;SU=17;PE=15;SR=2;ALG=PROD;AF=3.419e-05;NSAMP=1;MSQ=386.36;AC=1;AN=29246;NFAM=1
chr19	3219539	253530	N	<DEL>	476.06	PASS	SVTYPE=DEL;POS=3219539;SVLEN=-4100;END=3223639;STRANDS=+-:78;CIPOS=-10,9;CIEND=-10,9;CIPOS95=0,0;CIEND95=0,0;SU=78;PE=61;SR=17;ALG=PROD;AF=0.0002393;NSAMP=7;MSQ=48.32;AC=7;AN=29246;NFAM=6
chr19	3219544	253531	N	<DEL>	2244.52	PASS	SVTYPE=DEL;POS=3219544;SVLEN=-4693;END=3224237;STRANDS=+-:30;IMPRECISE;CIPOS=-30,215;CIEND=-222,29;CIPOS95=-25,25;CIEND95=-27,27;SU=30;PE=30;SR=0;ALG=PROD;AF=0.0003077;NSAMP=9;MSQ=241.4;AC=9;AN=29246;NFAM=8
chr19	3222278	490134_1	N	]chr19:3338211]N	51.65	LOW	SVTYPE=BND;POS=3222278;STRANDS=-+:10;IMPRECISE;CIPOS=-482,29;CIEND=-30,335;CIPOS95=-106,29;CIEND95=-30,50;MATEID=490134_2;EVENT=490134;SU=10;PE=10;SR=0;ALG=PROD;AF=0.000171;NSAMP=5;MSQ=8.35;RECLASSIFIED;AC=5;AN=29246;NFAM=5
chr19	3222486	253532_1	N	N[chr19:3338345[	368.79	LOW	SVTYPE=BND;POS=3222486;STRANDS=+-:32;IMPRECISE;CIPOS=-56,567;CIEND=-482,49;CIPOS95=-56,125;CIEND95=-134,49;MATEID=253532_2;EVENT=253532;SU=32;PE=32;SR=0;ALG=SUM;AF=0.0002393;NSAMP=7;MSQ=52.11;RECLASSIFIED;AC=7;AN=29246;NFAM=7
chr19	3225017	253533_1	N	N[chr19:3225215[	1184.15	LOW	SVTYPE=BND;POS=3225017;STRANDS=+-:4;CIPOS=-9,8;CIEND=-9,8;CIPOS95=0,0;CIEND95=0,0;MATEID=253533_2;EVENT=253533;SU=4;PE=0;SR=4;ALG=PROD;AF=0.001846;NSAMP=54;MSQ=13.27;RECLASSIFIED;AC=54;AN=29246;NFAM=54
chr19	3225215	253533_2	N	]chr19:3225017]N	1184.15	LOW	SVTYPE=BND;POS=3225017;STRANDS=+-:4;CIPOS=-9,8;CIEND=-9,8;CIPOS95=0,0;CIEND95=0,0;MATEID=253533_1;EVENT=253533;SECONDARY;SU=4;PE=0;SR=4;ALG=PROD;AF=0.001846;NSAMP=54;MSQ=13.27;RECLASSIFIED;AC=54;AN=29246;NFAM=54
chr19	3225781	253534_1	N	N[chr19:3226127[	340.5	LOW	SVTYPE=BND;POS=3225781;STRANDS=+-:20;CIPOS=-30,29;CIEND=-30,29;CIPOS95=0,0;CIEND95=0,0;MATEID=253534_2;EVENT=253534;SU=20;PE=0;SR=20;ALG=PROD;AF=0.0002735;NSAMP=8;MSQ=21.91;RECLASSIFIED;AC=8;AN=29246;NFAM=8
chr19	3226127	253534_2	N	]chr19:3225781]N	340.5	LOW	SVTYPE=BND;POS=3225781;STRANDS=+-:20;CIPOS=-30,29;CIEND=-30,29;CIPOS95=0,0;CIEND95=0,0;MATEID=253534_1;EVENT=253534;SECONDARY;SU=20;PE=0;SR=20;ALG=PROD;AF=0.0002735;NSAMP=8;MSQ=21.91;RECLASSIFIED;AC=8;AN=29246;NFAM=8
chr19	3229464	253535_1	N	N[chr19:3229818[	353.99	LOW	SVTYPE=BND;POS=3229464;STRANDS=+-:8;CIPOS=-27,28;CIEND=-29,28;CIPOS95=0,0;CIEND95=0,0;MATEID=253535_2;EVENT=253535;SU=8;PE=0;SR=8;ALG=PROD;AF=0.0005129;NSAMP=15;MSQ=21.83;RECLASSIFIED;AC=15;AN=29246;NFAM=15
chr19	3229818	253535_2	N	]chr19:3229464]N	353.99	LOW	SVTYPE=BND;POS=3229464;STRANDS=+-:8;CIPOS=-29,28;CIEND=-27,28;CIPOS95=0,0;CIEND95=0,0;MATEID=253535_1;EVENT=253535;SECONDARY;SU=8;PE=0;SR=8;ALG=PROD;AF=0.0005129;NSAMP=15;MSQ=21.83;RECLASSIFIED;AC=15;AN=29246;NFAM=15
chr19	3231665	253536_1	N	N[chr19:3231770[	14348.9	LOW	SVTYPE=BND;POS=3231665;STRANDS=+-:5;IMPRECISE;CIPOS=-10,9;CIEND=-10,9;CIPOS95=-3,3;CIEND95=-3,3;MATEID=253536_2;EVENT=253536;SU=5;PE=4;SR=1;ALG=PROD;AF=0.01679;NSAMP=491;MSQ=16.52;RECLASSIFIED;AC=491;AN=29246;NFAM=483
chr19	3231770	253536_2	N	]chr19:3231665]N	14348.9	LOW	SVTYPE=BND;POS=3231665;STRANDS=+-:5;IMPRECISE;CIPOS=-10,9;CIEND=-10,9;CIPOS95=-3,3;CIEND95=-3,3;MATEID=253536_1;EVENT=253536;SECONDARY;SU=5;PE=4;SR=1;ALG=PROD;AF=0.01679;NSAMP=491;MSQ=16.52;RECLASSIFIED;AC=491;AN=29246;NFAM=483
chr19	3231790	38461_2	N	[chr17:9414085[N	106706	LOW	SVTYPE=BND;POS=3231790;STRANDS=--:8;CIPOS=-29,28;CIEND=-29,28;CIPOS95=0,0;CIEND95=0,0;MATEID=38461_1;EVENT=38461;SECONDARY;SU=8;PE=0;SR=8;ALG=PROD;AF=0.0823;NSAMP=2407;MSQ=31.82;AC=2407;AN=29246;NFAM=2338
chr19	3235488	64767_2	N	[chr3:10488165[N	27448.9	LOW	SVTYPE=BND;POS=3235488;STRANDS=--:214;IMPRECISE;CIPOS=-395,14;CIEND=-408,24;CIPOS95=-31,14;CIEND95=-49,24;MATEID=64767_1;EVENT=64767;SECONDARY;SU=214;PE=214;SR=0;ALG=PROD;AF=0.01669;NSAMP=488;MSQ=32.99;AC=488;AN=29246;NFAM=480
chr19	3235499	33943_2	N	[chr14:104299282[N	507.03	LOW	SVTYPE=BND;POS=3235499;STRANDS=--:9;IMPRECISE;CIPOS=-630,49;CIEND=-675,45;CIPOS95=-150,49;CIEND95=-186,45;MATEID=33943_1;EVENT=33943;SECONDARY;SU=9;PE=9;SR=0;ALG=PROD;AF=0.0008206;NSAMP=24;MSQ=18.32;AC=24;AN=29246;NFAM=24
chr19	3235510	40724_1	N	]chr20:51357833]N	5680.69	LOW	SVTYPE=BND;POS=3235510;STRANDS=-+:4;CIPOS=-9,8;CIEND=-9,8;CIPOS95=0,0;CIEND95=0,0;MATEID=40724_2;EVENT=40724;SU=4;PE=0;SR=4;ALG=PROD;AF=0.007796;NSAMP=228;MSQ=15.62;AC=228;AN=29246;NFAM=228
chr19	3235522	33942_2	N	N]chr14:104299361]	1.73946e+06	LOW	SVTYPE=BND;POS=3235522;STRANDS=++:8869;CIPOS=0,5;CIEND=-1,9;CIPOS95=0,0;CIEND95=0,0;MATEID=33942_1;EVENT=33942;SECONDARY;SU=8869;PE=8799;SR=70;ALG=PROD;AF=0.4018;NSAMP=11752;MSQ=96.32;AC=11752;AN=29246;NFAM=11001
chr19	3235523	35638_2	N	N[chr15:47194047[	983124	LOW	SVTYPE=BND;POS=3235523;STRANDS=-+:41;IMPRECISE;CIPOS=-9,427;CIEND=-568,6;CIPOS95=-9,76;CIEND95=-128,6;MATEID=35638_1;EVENT=35638;SECONDARY;SU=41;PE=41;SR=0;ALG=PROD;AF=0.3518;NSAMP=10288;MSQ=62.54;AC=10288;AN=29246;NFAM=9767
chr19	3235523	77024_2	N	N[chr4:7641859[	2.24162e+06	LOW	SVTYPE=BND;POS=3235523;STRANDS=-+:4867;CIPOS=0,0;CIEND=0,0;CIPOS95=0,0;CIEND95=0,0;MATEID=77024_1;EVENT=77024;SECONDARY;SU=4867;PE=2;SR=4865;ALG=PROD;AF=0.4684;NSAMP=13698;MSQ=101.49;AC=13699;AN=29246;NFAM=12659
chr19	3235548	64766_2	N	N]chr3:10488304]	213055	LOW	SVTYPE=BND;POS=3235548;STRANDS=++:4685;IMPRECISE;CIPOS=-9,25;CIEND=-12,15;CIPOS95=-3,3;CIEND95=-2,2;MATEID=64766_1;EVENT=64766;SECONDARY;SU=4685;PE=4682;SR=3;ALG=PROD;AF=0.06948;NSAMP=2032;MSQ=58.5;AC=2032;AN=29246;NFAM=1951
chr19	3235815	47681_2	N	N[chr2:233176607[	822608	LOW	SVTYPE=BND;POS=3235815;STRANDS=-+:19792;IMPRECISE;CIPOS=-124,961;CIEND=-869,291;CIPOS95=-124,136;CIEND95=-96,96;MATEID=47681_1;EVENT=47681;SECONDARY;SU=19792;PE=19751;SR=41;ALG=SUM;AF=0.269;NSAMP=7868;MSQ=65.85;RETAINED;AC=7868;AN=29246;NFAM=7425
chr19	3242784	253539	N	<DEL>	146.65	PASS	SVTYPE=DEL;POS=3242784;SVLEN=-3513;END=3246297;STRANDS=+-:8;IMPRECISE;CIPOS=-10,421;CIEND=-278,9;CIPOS95=-2,79;CIEND95=-62,1;SU=8;PE=8;SR=0;ALG=PROD;AF=3.419e-05;NSAMP=1;MSQ=146.65;AC=1;AN=29246;NFAM=1
chr19	3244369	253540_1	N	N[chr19:3244627[	22.03	LOW	SVTYPE=BND;POS=3244369;STRANDS=+-:4;CIPOS=-9,8;CIEND=-9,8;CIPOS95=0,0;CIEND95=0,0;MATEID=253540_2;EVENT=253540;SU=4;PE=0;SR=4;ALG=PROD;AF=0.0001026;NSAMP=3;MSQ=7.13;RECLASSIFIED;AC=3;AN=29246;NFAM=3
chr19	3244369	253541_1	N	N[chr19:3244851[	208.19	LOW	SVTYPE=BND;POS=3244369;STRANDS=+-:6;IMPRECISE;CIPOS=-6,7;CIEND=-6,5;CIPOS95=0,1;CIEND95=0,0;MATEID=253541_2;EVENT=253541;SU=6;PE=0;SR=6;ALG=PROD;AF=0.0002393;NSAMP=7;MSQ=14.82;RETAINED;RECLASSIFIED;AC=7;AN=29246;NFAM=7
chr19	3244627	253540_2	N	]chr19:3244369]N	22.03	LOW	SVTYPE=BND;POS=3244369;STRANDS=+-:4;CIPOS=-9,8;CIEND=-9,8;CIPOS95=0,0;CIEND95=0,0;MATEID=253540_1;EVENT=253540;SECONDARY;SU=4;PE=0;SR=4;ALG=PROD;AF=0.0001026;NSAMP=3;MSQ=7.13;RECLASSIFIED;AC=3;AN=29246;NFAM=3
chr19	3244641	253543_1	N	N[chr19:3244930[	223.21	LOW	SVTYPE=BND;POS=3244641;STRANDS=+-:4;IMPRECISE;CIPOS=-9,8;CIEND=-10,7;CIPOS95=0,0;CIEND95=-2,0;MATEID=253543_2;EVENT=253543;SU=4;PE=0;SR=4;ALG=PROD;AF=0.0002052;NSAMP=6;MSQ=15.09;RETAINED;RECLASSIFIED;AC=6;AN=29246;NFAM=6
chr19	3244851	253541_2	N	]chr19:3244369]N	208.19	LOW	SVTYPE=BND;POS=3244369;STRANDS=+-:6;IMPRECISE;CIPOS=-6,5;CIEND=-6,7;CIPOS95=0,0;CIEND95=0,1;MATEID=253541_1;EVENT=253541;SECONDARY;SU=6;PE=0;SR=6;ALG=PROD;AF=0.0002393;NSAMP=7;MSQ=14.82;RETAINED;RECLASSIFIED;AC=7;AN=29246;NFAM=7
chr19	3244930	253543_2	N	]chr19:3244641]N	223.21	LOW	SVTYPE=BND;POS=3244641;STRANDS=+-:4;IMPRECISE;CIPOS=-10,7;CIEND=-9,8;CIPOS95=-2,0;CIEND95=0,0;MATEID=253543_1;EVENT=253543;SECONDARY;SU=4;PE=0;SR=4;ALG=PROD;AF=0.0002052;NSAMP=6;MSQ=15.09;RETAINED;RECLASSIFIED;AC=6;AN=29246;NFAM=6
chr19	3245197	253546_1	N	N[chr19:3245398[	169.19	LOW	SVTYPE=BND;POS=3245197;STRANDS=+-:5;CIPOS=-10,9;CIEND=-10,9;CIPOS95=0,0;CIEND95=0,0;MATEID=253546_2;EVENT=253546;SU=5;PE=0;SR=5;ALG=PROD;AF=0.0001026;NSAMP=3;MSQ=49.02;RETAINED;RECLASSIFIED;AC=3;AN=29246;NFAM=3
chr19	3245398	253546_2	N	]chr19:3245197]N	169.19	LOW	SVTYPE=BND;POS=3245197;STRANDS=+-:5;CIPOS=-10,9;CIEND=-10,9;CIPOS95=0,0;CIEND95=0,0;MATEID=253546_1;EVENT=253546;SECONDARY;SU=5;PE=0;SR=5;ALG=PROD;AF=0.0001026;NSAMP=3;MSQ=49.02;RETAINED;RECLASSIFIED;AC=3;AN=29246;NFAM=3
chr19	3248851	253547	N	<DEL>	1504.28	PASS	SVTYPE=DEL;POS=3248851;SVLEN=-133;END=3248984;STRANDS=+-:43;CIPOS=-5,4;CIEND=-5,4;CIPOS95=0,0;CIEND95=0,0;SU=43;PE=0;SR=43;ALG=PROD;AF=0.000171;NSAMP=4;MSQ=329.57;AC=5;AN=29246;NFAM=4
chr19	3253887	253549_1	N	N[chr19:3254922[	9.36	LOW	SVTYPE=BND;POS=3253887;STRANDS=+-:4;IMPRECISE;CIPOS=-10,537;CIEND=-627,9;CIPOS95=-2,222;CIEND95=-229,2;MATEID=253549_2;EVENT=253549;SU=4;PE=4;SR=0;ALG=PROD;AF=3.419e-05;NSAMP=1;MSQ=9.36;RECLASSIFIED;AC=1;AN=29246;NFAM=1
chr19	3254922	253549_2	N	]chr19:3253887]N	9.36	LOW	SVTYPE=BND;POS=3253887;STRANDS=+-:4;IMPRECISE;CIPOS=-627,9;CIEND=-10,537;CIPOS95=-229,2;CIEND95=-2,222;MATEID=253549_1;EVENT=253549;SECONDARY;SU=4;PE=4;SR=0;ALG=PROD;AF=3.419e-05;NSAMP=1;MSQ=9.36;RECLASSIFIED;AC=1;AN=29246;NFAM=1
chr19	3255801	253550	N	<DEL>	182.85	PASS	SVTYPE=DEL;POS=3255801;SVLEN=-98;END=3255899;STRANDS=+-:6;CIPOS=-10,4;CIEND=-6,5;CIPOS95=0,0;CIEND95=0,0;SU=6;PE=0;SR=6;ALG=PROD;AF=3.419e-05;NSAMP=1;MSQ=182.85;AC=1;AN=29246;NFAM=1
chr19	3255894	570836	N	<INV>	4.6	LOW	SVTYPE=INV;POS=3255894;SVLEN=928;END=3256822;STRANDS=++:4,--:1;IMPRECISE;CIPOS=-10,170;CIEND=-35,148;CIPOS95=-1,140;CIEND95=-26,99;SU=5;PE=5;SR=0;ALG=PROD;AF=3.419e-05;NSAMP=1;MSQ=4.6;AC=1;AN=29246;NFAM=1
chr19	3256073	96737_2	N	N]chr6:90214791]	8790.3	LOW	SVTYPE=BND;POS=3256073;STRANDS=++:46;CIPOS=-9,8;CIEND=-9,8;CIPOS95=0,0;CIEND95=0,0;MATEID=96737_1;EVENT=96737;SECONDARY;SU=46;PE=0;SR=46;ALG=PROD;AF=0.007146;NSAMP=209;MSQ=22.81;AC=209;AN=29246;NFAM=207
chr19	3256536	87428_2	N	[chr5:180365579[N	39063	LOW	SVTYPE=BND;POS=3256536;STRANDS=--:4;CIPOS=-9,8;CIEND=-9,8;CIPOS95=0,0;CIEND95=0,0;MATEID=87428_1;EVENT=87428;SECONDARY;SU=4;PE=0;SR=4;ALG=PROD;AF=0.02181;NSAMP=638;MSQ=32.41;AC=638;AN=29246;NFAM=626
chr19	3256629	253551_1	N	N[chr19:3256900[	533.36	LOW	SVTYPE=BND;POS=3256629;STRANDS=+-:37;CIPOS=-9,8;CIEND=-9,8;CIPOS95=0,0;CIEND95=0,0;MATEID=253551_2;EVENT=253551;SU=37;PE=1;SR=36;ALG=PROD;AF=0.0001368;NSAMP=4;MSQ=121.94;RECLASSIFIED;AC=4;AN=29246;NFAM=4
chr19	3256900	253551_2	N	]chr19:3256629]N	533.36	LOW	SVTYPE=BND;POS=3256629;STRANDS=+-:37;CIPOS=-9,8;CIEND=-9,8;CIPOS95=0,0;CIEND95=0,0;MATEID=253551_1;EVENT=253551;SECONDARY;SU=37;PE=1;SR=36;ALG=PROD;AF=0.0001368;NSAMP=4;MSQ=121.94;RECLASSIFIED;AC=4;AN=29246;NFAM=4
chr19	3257832	40579_1	N	N]chr20:13318163]	311.19	LOW	SVTYPE=BND;POS=3257832;STRANDS=++:12;CIPOS=-29,28;CIEND=-29,28;CIPOS95=0,0;CIEND95=0,0;MATEID=40579_2;EVENT=40579;SU=12;PE=0;SR=12;ALG=PROD;AF=0.0002052;NSAMP=6;MSQ=33.23;AC=6;AN=29246;NFAM=6
chr19	3260504	253553_1	N	N[chr19:3260967[	39.03	LOW	SVTYPE=BND;POS=3260504;STRANDS=+-:5;CIPOS=-10,9;CIEND=-10,9;CIPOS95=0,0;CIEND95=0,0;MATEID=253553_2;EVENT=253553;SU=5;PE=0;SR=5;ALG=PROD;AF=0.0001026;NSAMP=3;MSQ=5.4;RECLASSIFIED;AC=3;AN=29246;NFAM=3
chr19	3260967	253553_2	N	]chr19:3260504]N	39.03	LOW	SVTYPE=BND;POS=3260504;STRANDS=+-:5;CIPOS=-10,9;CIEND=-10,9;CIPOS95=0,0;CIEND95=0,0;MATEID=253553_1;EVENT=253553;SECONDARY;SU=5;PE=0;SR=5;ALG=PROD;AF=0.0001026;NSAMP=3;MSQ=5.4;RECLASSIFIED;AC=3;AN=29246;NFAM=3
chr19	3263231	253554_1	N	N[chr19:3263522[	817.99	LOW	SVTYPE=BND;POS=3263231;STRANDS=+-:110;CIPOS=-4,4;CIEND=-6,4;CIPOS95=0,0;CIEND95=0,0;MATEID=253554_2;EVENT=253554;SU=110;PE=0;SR=110;ALG=PROD;AF=0.0007522;NSAMP=22;MSQ=21.13;RECLASSIFIED;AC=22;AN=29246;NFAM=22
chr19	3263522	253554_2	N	]chr19:3263231]N	817.99	LOW	SVTYPE=BND;POS=3263231;STRANDS=+-:110;CIPOS=-6,4;CIEND=-4,4;CIPOS95=0,0;CIEND95=0,0;MATEID=253554_1;EVENT=253554;SECONDARY;SU=110;PE=0;SR=110;ALG=PROD;AF=0.0007522;NSAMP=22;MSQ=21.13;RECLASSIFIED;AC=22;AN=29246;NFAM=22
chr19	3269800	253556_1	N	N[chr19:3270164[	143.24	LOW	SVTYPE=BND;POS=3269800;STRANDS=+-:4;CIPOS=-9,8;CIEND=-9,8;CIPOS95=0,0;CIEND95=0,0;MATEID=253556_2;EVENT=253556;SU=4;PE=0;SR=4;ALG=PROD;AF=0.0002052;NSAMP=6;MSQ=7.86;RECLASSIFIED;AC=6;AN=29246;NFAM=6
chr19	3270164	253556_2	N	]chr19:3269800]N	143.24	LOW	SVTYPE=BND;POS=3269800;STRANDS=+-:4;CIPOS=-9,8;CIEND=-9,8;CIPOS95=0,0;CIEND95=0,0;MATEID=253556_1;EVENT=253556;SECONDARY;SU=4;PE=0;SR=4;ALG=PROD;AF=0.0002052;NSAMP=6;MSQ=7.86;RECLASSIFIED;AC=6;AN=29246;NFAM=6
chr19	3276090	253557_1	N	N[chr19:3276322[	951.46	LOW	SVTYPE=BND;POS=3276090;STRANDS=+-:4;IMPRECISE;CIPOS=-7,9;CIEND=-9,8;CIPOS95=0,1;CIEND95=0,0;MATEID=253557_2;EVENT=253557;SU=4;PE=0;SR=4;ALG=PROD;AF=0.001573;NSAMP=46;MSQ=14.85;RETAINED;RECLASSIFIED;AC=46;AN=29246;NFAM=46
chr19	3276194	253560_1	N	N[chr19:3276535[	8456.65	LOW	SVTYPE=BND;POS=3276194;STRANDS=+-:8;CIPOS=-29,28;CIEND=-29,28;CIPOS95=0,0;CIEND95=0,0;MATEID=253560_2;EVENT=253560;SU=8;PE=0;SR=8;ALG=PROD;AF=0.009061;NSAMP=265;MSQ=16.67;RETAINED;RECLASSIFIED;AC=265;AN=29246;NFAM=265
chr19	3276322	253557_2	N	]chr19:3276090]N	951.46	LOW	SVTYPE=BND;POS=3276090;STRANDS=+-:4;IMPRECISE;CIPOS=-9,8;CIEND=-7,9;CIPOS95=0,0;CIEND95=0,1;MATEID=253557_1;EVENT=253557;SECONDARY;SU=4;PE=0;SR=4;ALG=PROD;AF=0.001573;NSAMP=46;MSQ=14.85;RETAINED;RECLASSIFIED;AC=46;AN=29246;NFAM=46
chr19	3276535	253560_2	N	]chr19:3276194]N	8456.65	LOW	SVTYPE=BND;POS=3276194;STRANDS=+-:8;CIPOS=-29,28;CIEND=-29,28;CIPOS95=0,0;CIEND95=0,0;MATEID=253560_1;EVENT=253560;SECONDARY;SU=8;PE=0;SR=8;ALG=PROD;AF=0.009061;NSAMP=265;MSQ=16.67;RETAINED;RECLASSIFIED;AC=265;AN=29246;NFAM=265
chr19	3276687	253561_1	N	N[chr19:3276882[	20748.9	LOW	SVTYPE=BND;POS=3276687;STRANDS=+-:106;CIPOS=-7,7;CIEND=-7,5;CIPOS95=0,0;CIEND95=0,0;MATEID=253561_2;EVENT=253561;SU=106;PE=1;SR=105;ALG=PROD;AF=0.0144;NSAMP=421;MSQ=21.03;RECLASSIFIED;AC=421;AN=29246;NFAM=417
chr19	3276882	253561_2	N	]chr19:3276687]N	20748.9	LOW	SVTYPE=BND;POS=3276687;STRANDS=+-:106;CIPOS=-7,5;CIEND=-7,7;CIPOS95=0,0;CIEND95=0,0;MATEID=253561_1;EVENT=253561;SECONDARY;SU=106;PE=1;SR=105;ALG=PROD;AF=0.0144;NSAMP=421;MSQ=21.03;RECLASSIFIED;AC=421;AN=29246;NFAM=417
chr19	3285094	253564_1	N	N[chr19:3285446[	465.47	LOW	SVTYPE=BND;POS=3285094;STRANDS=+-:17;IMPRECISE;CIPOS=-48,48;CIEND=-48,80;CIPOS95=-1,1;CIEND95=-48,52;MATEID=253564_2;EVENT=253564;SU=17;PE=0;SR=17;ALG=SUM;AF=0.0006839;NSAMP=20;MSQ=16.38;RETAINED;RECLASSIFIED;AC=20;AN=29246;NFAM=20
chr19	3285348	253565_1	N	N[chr19:3285717[	4630.11	LOW	SVTYPE=BND;POS=3285348;STRANDS=+-:17;IMPRECISE;CIPOS=-49,76;CIEND=-48,46;CIPOS95=-48,48;CIEND95=0,0;MATEID=253565_2;EVENT=253565;SU=17;PE=0;SR=17;ALG=SUM;AF=0.005026;NSAMP=147;MSQ=16.7;RETAINED;RECLASSIFIED;AC=147;AN=29246;NFAM=146
chr19	3285446	253564_2	N	]chr19:3285094]N	465.47	LOW	SVTYPE=BND;POS=3285094;STRANDS=+-:17;IMPRECISE;CIPOS=-48,80;CIEND=-48,48;CIPOS95=-48,52;CIEND95=-1,1;MATEID=253564_1;EVENT=253564;SECONDARY;SU=17;PE=0;SR=17;ALG=SUM;AF=0.0006839;NSAMP=20;MSQ=16.38;RETAINED;RECLASSIFIED;AC=20;AN=29246;NFAM=20
chr19	3285717	253565_2	N	]chr19:3285348]N	4630.11	LOW	SVTYPE=BND;POS=3285348;STRANDS=+-:17;IMPRECISE;CIPOS=-48,46;CIEND=-49,76;CIPOS95=0,0;CIEND95=-48,48;MATEID=253565_1;EVENT=253565;SECONDARY;SU=17;PE=0;SR=17;ALG=SUM;AF=0.005026;NSAMP=147;MSQ=16.7;RETAINED;RECLASSIFIED;AC=147;AN=29246;NFAM=146
chr19	3288281	253567_1	N	N[chr19:3288570[	216.09	LOW	SVTYPE=BND;POS=3288281;STRANDS=+-:30;CIPOS=-9,8;CIEND=-9,8;CIPOS95=0,0;CIEND95=0,0;MATEID=253567_2;EVENT=253567;SU=30;PE=0;SR=30;ALG=PROD;AF=0.000171;NSAMP=5;MSQ=11.37;RECLASSIFIED;AC=5;AN=29246;NFAM=5
chr19	3288570	253567_2	N	]chr19:3288281]N	216.09	LOW	SVTYPE=BND;POS=3288281;STRANDS=+-:30;CIPOS=-9,8;CIEND=-9,8;CIPOS95=0,0;CIEND95=0,0;MATEID=253567_1;EVENT=253567;SECONDARY;SU=30;PE=0;SR=30;ALG=PROD;AF=0.000171;NSAMP=5;MSQ=11.37;RECLASSIFIED;AC=5;AN=29246;NFAM=5
chr19	3296328	39633_2	N	N]chr18:14823016]	81459.2	LOW	SVTYPE=BND;POS=3296328;STRANDS=++:4;IMPRECISE;CIPOS=-10,347;CIEND=-8,573;CIPOS95=-3,71;CIEND95=0,209;MATEID=39633_1;EVENT=39633;SECONDARY;SU=4;PE=4;SR=0;ALG=PROD;AF=0.05396;NSAMP=1576;MSQ=42.84;AC=1578;AN=29246;NFAM=1543
chr19	3296337	39668_2	N	[chr18:14822946[N	310126	LOW	SVTYPE=BND;POS=3296337;STRANDS=--:12;CIPOS=-29,28;CIEND=-29,28;CIPOS95=0,0;CIEND95=0,0;MATEID=39668_1;EVENT=39668;SECONDARY;SU=12;PE=0;SR=12;ALG=PROD;AF=0.2096;NSAMP=5004;MSQ=45.78;AC=6129;AN=29246;NFAM=4830
chr19	3299631	253569_1	N	N[chr19:3299755[	266.79	PASS	SVTYPE=BND;POS=3299631;STRANDS=+-:9;CIPOS=-4,3;CIEND=-4,3;CIPOS95=0,0;CIEND95=0,0;MATEID=253569_2;EVENT=253569;SU=9;PE=0;SR=9;ALG=PROD;AF=3.419e-05;NSAMP=1;MSQ=266.76;RECLASSIFIED;AC=1;AN=29246;NFAM=1
chr19	3299755	253569_2	N	]chr19:3299631]N	266.79	PASS	SVTYPE=BND;POS=3299631;STRANDS=+-:9;CIPOS=-4,3;CIEND=-4,3;CIPOS95=0,0;CIEND95=0,0;MATEID=253569_1;EVENT=253569;SECONDARY;SU=9;PE=0;SR=9;ALG=PROD;AF=3.419e-05;NSAMP=1;MSQ=266.76;RECLASSIFIED;AC=1;AN=29246;NFAM=1
chr19	3303160	253570	N	<DEL>	533.14	PASS	SVTYPE=DEL;POS=3303160;SVLEN=-1029;END=3304189;STRANDS=+-:22;IMPRECISE;CIPOS=-7,9;CIEND=0,6;CIPOS95=-1,2;CIEND95=0,3;SU=22;PE=21;SR=1;ALG=PROD;AF=3.419e-05;NSAMP=1;MSQ=83.72;AC=1;AN=29246;NFAM=1
chr19	3303361	253571	N	<DEL>	986.21	PASS	SVTYPE=DEL;POS=3303361;SVLEN=-769;END=3304130;STRANDS=+-:21;CIPOS=-5,2;CIEND=-10,9;CIPOS95=0,0;CIEND95=0,0;SU=21;PE=14;SR=7;ALG=PROD;AF=3.419e-05;NSAMP=1;MSQ=437.53;AC=1;AN=29246;NFAM=1
chr19	3303893	253573_1	N	N[chr19:3304196[	445.85	LOW	SVTYPE=BND;POS=3303893;STRANDS=+-:11;CIPOS=-30,29;CIEND=-24,29;CIPOS95=0,0;CIEND95=0,0;MATEID=253573_2;EVENT=253573;SU=11;PE=4;SR=7;ALG=PROD;AF=0.0001368;NSAMP=4;MSQ=18.32;RECLASSIFIED;AC=4;AN=29246;NFAM=4
chr19	3304047	64768_2	N	N[chr3:96181656[	67333.6	LOW	SVTYPE=BND;POS=3304047;STRANDS=-+:81;CIPOS=-6,5;CIEND=-6,5;CIPOS95=0,0;CIEND95=0,0;MATEID=64768_1;EVENT=64768;SECONDARY;SU=81;PE=0;SR=81;ALG=PROD;AF=0.05047;NSAMP=1476;MSQ=23.8;AC=1476;AN=29246;NFAM=1440
chr19	3304196	253573_2	N	]chr19:3303893]N	445.85	LOW	SVTYPE=BND;POS=3303893;STRANDS=+-:11;CIPOS=-24,29;CIEND=-30,29;CIPOS95=0,0;CIEND95=0,0;MATEID=253573_1;EVENT=253573;SECONDARY;SU=11;PE=4;SR=7;ALG=PROD;AF=0.0001368;NSAMP=4;MSQ=18.32;RECLASSIFIED;AC=4;AN=29246;NFAM=4
chr19	3304284	253574	N	<DEL>	143.71	PASS	SVTYPE=DEL;POS=3304284;SVLEN=-105;END=3304389;STRANDS=+-:4;CIPOS=-9,8;CIEND=-9,8;CIPOS95=0,0;CIEND95=0,0;SU=4;PE=0;SR=4;ALG=PROD;AF=3.419e-05;NSAMP=1;MSQ=143.71;AC=1;AN=29246;NFAM=1
chr19	3304788	490135	N	<DUP>	502.08	PASS	SVTYPE=DUP;POS=3304788;SVLEN=723;END=3305511;STRANDS=-+:41;CIPOS=-25,21;CIEND=-25,29;CIPOS95=0,0;CIEND95=0,0;SU=41;PE=36;SR=5;ALG=PROD;AF=6.839e-05;NSAMP=2;MSQ=241.11;AC=2;AN=29246;NFAM=2
chr19	3304828	253575_1	N	N[chr19:3305471[	966.63	LOW	SVTYPE=BND;POS=3304828;STRANDS=+-:27;CIPOS=-27,26;CIEND=-30,25;CIPOS95=0,0;CIEND95=0,0;MATEID=253575_2;EVENT=253575;SU=27;PE=19;SR=8;ALG=PROD;AF=6.839e-05;NSAMP=2;MSQ=176.78;RECLASSIFIED;AC=2;AN=29246;NFAM=2
chr19	3305471	253575_2	N	]chr19:3304828]N	966.63	LOW	SVTYPE=BND;POS=3304828;STRANDS=+-:27;CIPOS=-30,25;CIEND=-27,26;CIPOS95=0,0;CIEND95=0,0;MATEID=253575_1;EVENT=253575;SECONDARY;SU=27;PE=19;SR=8;ALG=PROD;AF=6.839e-05;NSAMP=2;MSQ=176.78;RECLASSIFIED;AC=2;AN=29246;NFAM=2
chr19	3305920	25162_2	N	N]chr11:112853508]	114.19	LOW	SVTYPE=BND;POS=3305920;STRANDS=++:5;IMPRECISE;CIPOS=-10,523;CIEND=-7,591;CIPOS95=-1,162;CIEND95=0,210;MATEID=25162_1;EVENT=25162;SECONDARY;SU=5;PE=5;SR=0;ALG=PROD;AF=0.0001368;NSAMP=4;MSQ=26.34;AC=4;AN=29246;NFAM=4
chr19	3306067	105289_2	N	N[chr7:32904812[	136994	LOW	SVTYPE=BND;POS=3306067;STRANDS=-+:8;CIPOS=-29,28;CIEND=-29,28;CIPOS95=0,0;CIEND95=0,0;MATEID=105289_1;EVENT=105289;SECONDARY;SU=8;PE=0;SR=8;ALG=PROD;AF=0.08603;NSAMP=2497;MSQ=30.78;AC=2516;AN=29246;NFAM=2406
chr19	3306067	31699_2	N	N[chr13:47271271[	52187.1	LOW	SVTYPE=BND;POS=3306067;STRANDS=-+:5;CIPOS=-10,9;CIEND=-10,9;CIPOS95=0,0;CIEND95=0,0;MATEID=31699_1;EVENT=31699;SECONDARY;SU=5;PE=0;SR=5;ALG=PROD;AF=0.03925;NSAMP=1146;MSQ=27.38;AC=1148;AN=29246;NFAM=1126
chr19	3306981	490136_1	N	]chr19:3758637]N	16.5	LOW	SVTYPE=BND;POS=3306981;STRANDS=-+:6;IMPRECISE;CIPOS=-10,9;CIEND=-10,9;CIPOS95=-1,0;CIEND95=-1,1;MATEID=490136_2;EVENT=490136;SU=6;PE=4;SR=2;ALG=PROD;AF=3.419e-05;NSAMP=1;MSQ=16.5;RECLASSIFIED;AC=1;AN=29246;NFAM=1
chr19	3310081	253578_1	N	N[chr19:3310311[	203217	LOW	SVTYPE=BND;POS=3310081;STRANDS=+-:4;IMPRECISE;CIPOS=-10,9;CIEND=-10,9;CIPOS95=-1,1;CIEND95=-1,1;MATEID=253578_2;EVENT=253578;SU=4;PE=2;SR=2;ALG=PROD;AF=0.1315;NSAMP=3839;MSQ=33.56;RETAINED;RECLASSIFIED;AC=3845;AN=29246;NFAM=3757
chr19	3310082	77025_2	N	N[chr4:138002438[	68148.8	LOW	SVTYPE=BND;POS=3310082;STRANDS=-+:1409;CIPOS=0,0;CIEND=0,0;CIPOS95=0,0;CIEND95=0,0;MATEID=77025_1;EVENT=77025;SECONDARY;SU=1409;PE=0;SR=1409;ALG=PROD;AF=0.05833;NSAMP=1706;MSQ=27.74;AC=1706;AN=29246;NFAM=1681
chr19	3310171	490138	N	<DUP>	1.09759e+06	PASS	SVTYPE=DUP;POS=3310171;SVLEN=863;END=3311034;STRANDS=-+:51696;IMPRECISE;CIPOS=-814,301;CIEND=-349,828;CIPOS95=-74,74;CIEND95=-61,61;SU=51696;PE=51686;SR=10;AF=0.322;NSAMP=7018;MSQ=89.6;RETAINED;AC=9416;AN=29246;NFAM=6603
chr19	3310311	253578_2	N	]chr19:3310081]N	203217	LOW	SVTYPE=BND;POS=3310081;STRANDS=+-:4;IMPRECISE;CIPOS=-10,9;CIEND=-10,9;CIPOS95=-1,1;CIEND95=-1,1;MATEID=253578_1;EVENT=253578;SECONDARY;SU=4;PE=2;SR=2;ALG=PROD;AF=0.1315;NSAMP=3839;MSQ=33.56;RETAINED;RECLASSIFIED;AC=3845;AN=29246;NFAM=3757
chr19	3310318	253581_1	N	N[chr19:3310674[	510.45	LOW	SVTYPE=BND;POS=3310318;STRANDS=+-:4;IMPRECISE;CIPOS=-6,9;CIEND=-7,9;CIPOS95=0,4;CIEND95=0,3;MATEID=253581_2;EVENT=253581;SU=4;PE=0;SR=4;ALG=PROD;AF=0.0006497;NSAMP=19;MSQ=16.45;RECLASSIFIED;AC=19;AN=29246;NFAM=19
chr19	3310617	253582_1	N	N[chr19:3310827[	539.89	LOW	SVTYPE=BND;POS=3310617;STRANDS=+-:8;CIPOS=-20,26;CIEND=-29,28;CIPOS95=0,0;CIEND95=0,0;MATEID=253582_2;EVENT=253582;SU=8;PE=0;SR=8;ALG=PROD;AF=0.0004445;NSAMP=13;MSQ=37.74;RECLASSIFIED;AC=13;AN=29246;NFAM=13
chr19	3310674	253581_2	N	]chr19:3310318]N	510.45	LOW	SVTYPE=BND;POS=3310318;STRANDS=+-:4;IMPRECISE;CIPOS=-7,9;CIEND=-6,9;CIPOS95=0,3;CIEND95=0,4;MATEID=253581_1;EVENT=253581;SECONDARY;SU=4;PE=0;SR=4;ALG=PROD;AF=0.0006497;NSAMP=19;MSQ=16.45;RECLASSIFIED;AC=19;AN=29246;NFAM=19
chr19	3310827	253582_2	N	]chr19:3310617]N	539.89	LOW	SVTYPE=BND;POS=3310617;STRANDS=+-:8;CIPOS=-29,28;CIEND=-20,26;CIPOS95=0,0;CIEND95=0,0;MATEID=253582_1;EVENT=253582;SECONDARY;SU=8;PE=0;SR=8;ALG=PROD;AF=0.0004445;NSAMP=13;MSQ=37.74;RECLASSIFIED;AC=13;AN=29246;NFAM=13
chr19	3311210	37125_2	N	N[chr16:48642547[	24611	LOW	SVTYPE=BND;POS=3311210;STRANDS=-+:8;CIPOS=-29,28;CIEND=-29,28;CIPOS95=0,0;CIEND95=0,0;MATEID=37125_1;EVENT=37125;SECONDARY;SU=8;PE=0;SR=8;ALG=PROD;AF=0.02277;NSAMP=666;MSQ=23.97;AC=666;AN=29246;NFAM=662
chr19	3311217	25163_2	N	N[chr11:8176580[	61438.2	LOW	SVTYPE=BND;POS=3311217;STRANDS=-+:5;CIPOS=-10,9;CIEND=-10,9;CIPOS95=0,0;CIEND95=0,0;MATEID=25163_1;EVENT=25163;SECONDARY;SU=5;PE=0;SR=5;ALG=PROD;AF=0.04777;NSAMP=1397;MSQ=27.07;AC=1397;AN=29246;NFAM=1361
chr19	3311394	253583	N	<DEL>	302.71	PASS	SVTYPE=DEL;POS=3311394;SVLEN=-98;END=3311492;STRANDS=+-:8;CIPOS=-10,9;CIEND=-10,9;CIPOS95=0,0;CIEND95=0,0;SU=8;PE=0;SR=8;ALG=PROD;AF=3.419e-05;NSAMP=1;MSQ=302.71;AC=1;AN=29246;NFAM=1
chr19	3311968	253584	N	<DEL>	250.69	PASS	SVTYPE=DEL;POS=3311968;SVLEN=-171;END=3312139;STRANDS=+-:9;CIPOS=-10,9;CIEND=-10,9;CIPOS95=0,0;CIEND95=0,0;SU=9;PE=1;SR=8;ALG=PROD;AF=3.419e-05;NSAMP=1;MSQ=248.73;AC=1;AN=29246;NFAM=1
chr19	3314451	253585_1	N	N[chr19:3314676[	192.07	LOW	SVTYPE=BND;POS=3314451;STRANDS=+-:4;IMPRECISE;CIPOS=-9,9;CIEND=-10,9;CIPOS95=-1,1;CIEND95=-1,1;MATEID=253585_2;EVENT=253585;SU=4;PE=1;SR=3;ALG=PROD;AF=6.839e-05;NSAMP=2;MSQ=89.83;RECLASSIFIED;AC=2;AN=29246;NFAM=2
chr19	3314676	253585_2	N	]chr19:3314451]N	192.07	LOW	SVTYPE=BND;POS=3314451;STRANDS=+-:4;IMPRECISE;CIPOS=-10,9;CIEND=-9,9;CIPOS95=-1,1;CIEND95=-1,1;MATEID=253585_1;EVENT=253585;SECONDARY;SU=4;PE=1;SR=3;ALG=PROD;AF=6.839e-05;NSAMP=2;MSQ=89.83;RECLASSIFIED;AC=2;AN=29246;NFAM=2
chr19	3319188	490148_1	N	]chr19:3319536]N	19.35	LOW	SVTYPE=BND;POS=3319188;STRANDS=-+:4;IMPRECISE;CIPOS=-10,9;CIEND=-10,9;CIPOS95=-3,1;CIEND95=-2,3;MATEID=490148_2;EVENT=490148;SU=4;PE=3;SR=1;ALG=PROD;AF=6.839e-05;NSAMP=2;MSQ=4.5;RECLASSIFIED;AC=2;AN=29246;NFAM=2
chr19	3319536	490148_2	N	N[chr19:3319188[	19.35	LOW	SVTYPE=BND;POS=3319188;STRANDS=-+:4;IMPRECISE;CIPOS=-10,9;CIEND=-10,9;CIPOS95=-2,3;CIEND95=-3,1;MATEID=490148_1;EVENT=490148;SECONDARY;SU=4;PE=3;SR=1;ALG=PROD;AF=6.839e-05;NSAMP=2;MSQ=4.5;RECLASSIFIED;AC=2;AN=29246;NFAM=2
chr19	3322355	490149_1	N	]chr19:3322907]N	1061.36	LOW	SVTYPE=BND;POS=3322355;STRANDS=-+:19;IMPRECISE;CIPOS=-406,29;CIEND=-30,321;CIPOS95=-42,29;CIEND95=-30,43;MATEID=490149_2;EVENT=490149;SU=19;PE=19;SR=0;ALG=PROD;AF=0.001504;NSAMP=44;MSQ=14.85;RECLASSIFIED;AC=44;AN=29246;NFAM=44
chr19	3322415	253586_1	N	N[chr19:3322631[	4865.35	LOW	SVTYPE=BND;POS=3322415;STRANDS=+-:4;CIPOS=-9,8;CIEND=-9,8;CIPOS95=0,0;CIEND95=0,0;MATEID=253586_2;EVENT=253586;SU=4;PE=0;SR=4;ALG=PROD;AF=0.005744;NSAMP=168;MSQ=23.45;RECLASSIFIED;AC=168;AN=29246;NFAM=168
chr19	3322445	253587_1	N	N[chr19:3323033[	314.03	LOW	SVTYPE=BND;POS=3322445;STRANDS=+-:4;IMPRECISE;CIPOS=-10,4;CIEND=-9,8;CIPOS95=-1,0;CIEND95=0,0;MATEID=253587_2;EVENT=253587;SU=4;PE=0;SR=4;ALG=PROD;AF=0.0001368;NSAMP=4;MSQ=71.26;RECLASSIFIED;AC=4;AN=29246;NFAM=4
chr19	3322631	253586_2	N	]chr19:3322415]N	4865.35	LOW	SVTYPE=BND;POS=3322415;STRANDS=+-:4;CIPOS=-9,8;CIEND=-9,8;CIPOS95=0,0;CIEND95=0,0;MATEID=253586_1;EVENT=253586;SECONDARY;SU=4;PE=0;SR=4;ALG=PROD;AF=0.005744;NSAMP=168;MSQ=23.45;RECLASSIFIED;AC=168;AN=29246;NFAM=168
chr19	3322673	253588_1	N	N[chr19:3322927[	539.62	LOW	SVTYPE=BND;POS=3322673;STRANDS=+-:9;IMPRECISE;CIPOS=-26,21;CIEND=-29,28;CIPOS95=-2,2;CIEND95=0,0;MATEID=253588_2;EVENT=253588;SU=9;PE=0;SR=9;ALG=PROD;AF=0.0001368;NSAMP=4;MSQ=113.28;RECLASSIFIED;AC=4;AN=29246;NFAM=4
chr19	3322907	490149_2	N	N[chr19:3322355[	1061.36	LOW	SVTYPE=BND;POS=3322355;STRANDS=-+:19;IMPRECISE;CIPOS=-30,321;CIEND=-406,29;CIPOS95=-30,43;CIEND95=-42,29;MATEID=490149_1;EVENT=490149;SECONDARY;SU=19;PE=19;SR=0;ALG=PROD;AF=0.001504;NSAMP=44;MSQ=14.85;RECLASSIFIED;AC=44;AN=29246;NFAM=44
chr19	3322927	253588_2	N	]chr19:3322673]N	539.62	LOW	SVTYPE=BND;POS=3322673;STRANDS=+-:9;IMPRECISE;CIPOS=-29,28;CIEND=-26,21;CIPOS95=0,0;CIEND95=-2,2;MATEID=253588_1;EVENT=253588;SECONDARY;SU=9;PE=0;SR=9;ALG=PROD;AF=0.0001368;NSAMP=4;MSQ=113.28;RECLASSIFIED;AC=4;AN=29246;NFAM=4
chr19	3323033	253587_2	N	]chr19:3322445]N	314.03	LOW	SVTYPE=BND;POS=3322445;STRANDS=+-:4;IMPRECISE;CIPOS=-9,8;CIEND=-10,4;CIPOS95=0,0;CIEND95=-1,0;MATEID=253587_1;EVENT=253587;SECONDARY;SU=4;PE=0;SR=4;ALG=PROD;AF=0.0001368;NSAMP=4;MSQ=71.26;RECLASSIFIED;AC=4;AN=29246;NFAM=4
chr19	3326609	64769_2	N	[chr3:13662782[N	2949.68	LOW	SVTYPE=BND;POS=3326609;STRANDS=--:4;CIPOS=-9,8;CIEND=-9,8;CIPOS95=0,0;CIEND95=0,0;MATEID=64769_1;EVENT=64769;SECONDARY;SU=4;PE=0;SR=4;ALG=PROD;AF=0.003009;NSAMP=88;MSQ=19.48;AC=88;AN=29246;NFAM=88
chr19	3326645	21208_2	N	N[chr10:127121456[	13719.9	LOW	SVTYPE=BND;POS=3326645;STRANDS=-+:17;CIPOS=-48,45;CIEND=-49,48;CIPOS95=0,0;CIEND95=0,0;MATEID=21208_1;EVENT=21208;SECONDARY;SU=17;PE=0;SR=17;ALG=PROD;AF=0.0106;NSAMP=310;MSQ=24.9;AC=310;AN=29246;NFAM=309
chr19	3328177	490150	N	<DUP>	100.39	PASS	SVTYPE=DUP;POS=3328177;SVLEN=20724;END=3348901;STRANDS=-+:13;IMPRECISE;CIPOS=-395,9;CIEND=-9,263;CIPOS95=-66,1;CIEND95=0,54;SU=13;PE=13;SR=0;ALG=PROD;AF=3.419e-05;NSAMP=1;MSQ=98.91;AC=1;AN=29246;NFAM=1
chr19	3330052	47683_2	N	N]chr2:201405820]	55.56	LOW	SVTYPE=BND;POS=3330052;STRANDS=++:13;CIPOS=-29,28;CIEND=-29,28;CIPOS95=0,0;CIEND95=0,0;MATEID=47683_1;EVENT=47683;SECONDARY;SU=13;PE=0;SR=13;ALG=PROD;AF=0.000171;NSAMP=5;MSQ=9.52;AC=5;AN=29246;NFAM=5
chr19	3332161	490151_1	N	]chr19:3332447]N	84864.7	LOW	SVTYPE=BND;POS=3332161;STRANDS=-+:6;IMPRECISE;CIPOS=-10,9;CIEND=-10,9;CIPOS95=-3,0;CIEND95=-2,3;MATEID=490151_2;EVENT=490151;SU=6;PE=4;SR=2;ALG=PROD;AF=0.06131;NSAMP=1792;MSQ=29.23;RECLASSIFIED;AC=1793;AN=29246;NFAM=1726
chr19	3332161	490152_1	N	]chr19:3332602]N	491246	LOW	SVTYPE=BND;POS=3332161;STRANDS=-+:1995;CIPOS=0,0;CIEND=0,0;CIPOS95=0,0;CIEND95=0,0;MATEID=490152_2;EVENT=490152;SU=1995;PE=1027;SR=968;ALG=PROD;AF=0.2363;NSAMP=6903;MSQ=46.86;RECLASSIFIED;AC=6910;AN=29246;NFAM=6476
chr19	3332161	490153_1	N	]chr19:3332913]N	611154	LOW	SVTYPE=BND;POS=3332161;STRANDS=-+:93;IMPRECISE;CIPOS=-255,7;CIEND=-28,70;CIPOS95=-21,7;CIEND95=-11,11;MATEID=490153_2;EVENT=490153;SU=93;PE=93;SR=0;ALG=PROD;AF=0.2453;NSAMP=7109;MSQ=55.56;RECLASSIFIED;AC=7174;AN=29246;NFAM=6615
chr19	3332187	253590_1	N	N[chr19:3332410[	112535	LOW	SVTYPE=BND;POS=3332187;STRANDS=+-:25;IMPRECISE;CIPOS=-11,9;CIEND=-10,14;CIPOS95=-2,2;CIEND95=-4,4;MATEID=253590_2;EVENT=253590;SU=25;PE=20;SR=5;ALG=PROD;AF=0.04363;NSAMP=1261;MSQ=79.42;RECLASSIFIED;AC=1276;AN=29246;NFAM=1230
chr19	3332187	253591_1	N	N[chr19:3332537[	82817.4	LOW	SVTYPE=BND;POS=3332187;STRANDS=+-:7;IMPRECISE;CIPOS=-10,9;CIEND=-10,9;CIPOS95=-2,3;CIEND95=-3,3;MATEID=253591_2;EVENT=253591;SU=7;PE=6;SR=1;ALG=PROD;AF=0.02882;NSAMP=839;MSQ=77.5;RECLASSIFIED;AC=843;AN=29246;NFAM=813
chr19	3332410	253590_2	N	]chr19:3332187]N	112535	LOW	SVTYPE=BND;POS=3332187;STRANDS=+-:25;IMPRECISE;CIPOS=-10,14;CIEND=-11,9;CIPOS95=-4,4;CIEND95=-2,2;MATEID=253590_1;EVENT=253590;SECONDARY;SU=25;PE=20;SR=5;ALG=PROD;AF=0.04363;NSAMP=1261;MSQ=79.42;RECLASSIFIED;AC=1276;AN=29246;NFAM=1230
chr19	3332447	490151_2	N	N[chr19:3332161[	84864.7	LOW	SVTYPE=BND;POS=3332161;STRANDS=-+:6;IMPRECISE;CIPOS=-10,9;CIEND=-10,9;CIPOS95=-2,3;CIEND95=-3,0;MATEID=490151_1;EVENT=490151;SECONDARY;SU=6;PE=4;SR=2;ALG=PROD;AF=0.06131;NSAMP=1792;MSQ=29.23;RECLASSIFIED;AC=1793;AN=29246;NFAM=1726
chr19	3332537	253591_2	N	]chr19:3332187]N	82817.4	LOW	SVTYPE=BND;POS=3332187;STRANDS=+-:7;IMPRECISE;CIPOS=-10,9;CIEND=-10,9;CIPOS95=-3,3;CIEND95=-2,3;MATEID=253591_1;EVENT=253591;SECONDARY;SU=7;PE=6;SR=1;ALG=PROD;AF=0.02882;NSAMP=839;MSQ=77.5;RECLASSIFIED;AC=843;AN=29246;NFAM=813
chr19	3332602	490152_2	N	N[chr19:3332161[	491246	LOW	SVTYPE=BND;POS=3332161;STRANDS=-+:1995;CIPOS=0,0;CIEND=0,0;CIPOS95=0,0;CIEND95=0,0;MATEID=490152_1;EVENT=490152;SECONDARY;SU=1995;PE=1027;SR=968;ALG=PROD;AF=0.2363;NSAMP=6903;MSQ=46.86;RECLASSIFIED;AC=6910;AN=29246;NFAM=6476
chr19	3332913	490153_2	N	N[chr19:3332161[	611154	LOW	SVTYPE=BND;POS=3332161;STRANDS=-+:93;IMPRECISE;CIPOS=-28,70;CIEND=-255,7;CIPOS95=-11,11;CIEND95=-21,7;MATEID=490153_1;EVENT=490153;SECONDARY;SU=93;PE=93;SR=0;ALG=PROD;AF=0.2453;NSAMP=7109;MSQ=55.56;RECLASSIFIED;AC=7174;AN=29246;NFAM=6615
chr19	3334140	253593	N	<DEL>	236.64	PASS	SVTYPE=DEL;POS=3334140;SVLEN=-14944;END=3349084;STRANDS=+-:13;IMPRECISE;CIPOS=-10,290;CIEND=-286,9;CIPOS95=-2,56;CIEND95=-62,2;SU=13;PE=13;SR=0;ALG=PROD;AF=3.419e-05;NSAMP=1;MSQ=236.64;AC=1;AN=29246;NFAM=1
chr19	3334378	253592_1	N	N[chr19:3336900[	20544.8	PASS	SVTYPE=BND;POS=3334378;STRANDS=+-:880;CIPOS=-1,1;CIEND=-4,2;CIPOS95=0,0;CIEND95=0,0;MATEID=253592_2;EVENT=253592;SU=880;PE=477;SR=403;ALG=PROD;AF=0.0008548;NSAMP=24;MSQ=523.97;RECLASSIFIED;AC=25;AN=29246;NFAM=23
chr19	3336900	253592_2	N	]chr19:3334378]N	20544.8	PASS	SVTYPE=BND;POS=3334378;STRANDS=+-:880;CIPOS=-4,2;CIEND=-1,1;CIPOS95=0,0;CIEND95=0,0;MATEID=253592_1;EVENT=253592;SECONDARY;SU=880;PE=477;SR=403;ALG=PROD;AF=0.0008548;NSAMP=24;MSQ=523.97;RECLASSIFIED;AC=25;AN=29246;NFAM=23
chr19	3338211	490134_2	N	N[chr19:3222278[	51.65	LOW	SVTYPE=BND;POS=3222278;STRANDS=-+:10;IMPRECISE;CIPOS=-30,335;CIEND=-482,29;CIPOS95=-30,50;CIEND95=-106,29;MATEID=490134_1;EVENT=490134;SECONDARY;SU=10;PE=10;SR=0;ALG=PROD;AF=0.000171;NSAMP=5;MSQ=8.35;RECLASSIFIED;AC=5;AN=29246;NFAM=5
chr19	3338345	253532_2	N	]chr19:3222486]N	368.79	LOW	SVTYPE=BND;POS=3222486;STRANDS=+-:32;IMPRECISE;CIPOS=-482,49;CIEND=-56,567;CIPOS95=-134,49;CIEND95=-56,125;MATEID=253532_1;EVENT=253532;SECONDARY;SU=32;PE=32;SR=0;ALG=SUM;AF=0.0002393;NSAMP=7;MSQ=52.11;RECLASSIFIED;AC=7;AN=29246;NFAM=7
chr19	3341351	570837_1	N	N]chr19:3342082]	872.25	PASS	SVTYPE=BND;POS=3341351;STRANDS=++:38;IMPRECISE;CIPOS=-30,172;CIEND=-30,241;CIPOS95=-26,26;CIEND95=-24,24;MATEID=570837_2;EVENT=570837;SU=38;PE=38;SR=0;ALG=PROD;AF=6.839e-05;NSAMP=2;MSQ=203.8;AC=2;AN=29246;NFAM=2
chr19	3341673	570838_1	N	[chr19:3346500[N	841.67	PASS	SVTYPE=BND;POS=3341673;STRANDS=--:53;CIPOS=-25,28;CIEND=-23,21;CIPOS95=0,0;CIEND95=0,0;MATEID=570838_2;EVENT=570838;SU=53;PE=27;SR=26;ALG=PROD;AF=6.839e-05;NSAMP=2;MSQ=203.6;AC=2;AN=29246;NFAM=2
chr19	3342082	570837_2	N	N]chr19:3341351]	872.25	PASS	SVTYPE=BND;POS=3342082;STRANDS=++:38;IMPRECISE;CIPOS=-30,241;CIEND=-30,172;CIPOS95=-24,24;CIEND95=-26,26;MATEID=570837_1;EVENT=570837;SECONDARY;SU=38;PE=38;SR=0;ALG=PROD;AF=6.839e-05;NSAMP=2;MSQ=203.8;AC=2;AN=29246;NFAM=2
chr19	3343216	253594_1	N	N[chr19:3343476[	145.17	LOW	SVTYPE=BND;POS=3343216;STRANDS=+-:33;CIPOS=-10,8;CIEND=-10,5;CIPOS95=0,0;CIEND95=0,0;MATEID=253594_2;EVENT=253594;SU=33;PE=0;SR=33;ALG=PROD;AF=6.839e-05;NSAMP=2;MSQ=5.62;RECLASSIFIED;AC=2;AN=29246;NFAM=2
chr19	3343476	253594_2	N	]chr19:3343216]N	145.17	LOW	SVTYPE=BND;POS=3343216;STRANDS=+-:33;CIPOS=-10,5;CIEND=-10,8;CIPOS95=0,0;CIEND95=0,0;MATEID=253594_1;EVENT=253594;SECONDARY;SU=33;PE=0;SR=33;ALG=PROD;AF=6.839e-05;NSAMP=2;MSQ=5.62;RECLASSIFIED;AC=2;AN=29246;NFAM=2
chr19	3346500	570838_2	N	[chr19:3341673[N	841.67	PASS	SVTYPE=BND;POS=3346500;STRANDS=--:53;CIPOS=-23,21;CIEND=-25,28;CIPOS95=0,0;CIEND95=0,0;MATEID=570838_1;EVENT=570838;SECONDARY;SU=53;PE=27;SR=26;ALG=PROD;AF=6.839e-05;NSAMP=2;MSQ=203.6;AC=2;AN=29246;NFAM=2
chr19	3349966	253595	N	<DEL>	80.65	PASS	SVTYPE=DEL;POS=3349966;SVLEN=-4107;END=3354073;STRANDS=+-:8;IMPRECISE;CIPOS=-10,312;CIEND=-273,9;CIPOS95=-2,94;CIEND95=-55,2;SU=8;PE=8;SR=0;ALG=PROD;AF=3.419e-05;NSAMP=1;MSQ=80.65;AC=1;AN=29246;NFAM=1
chr19	3359321	253596_1	N	N[chr19:3359641[	188.61	LOW	SVTYPE=BND;POS=3359321;STRANDS=+-:4;CIPOS=-9,8;CIEND=-9,8;CIPOS95=0,0;CIEND95=0,0;MATEID=253596_2;EVENT=253596;SU=4;PE=0;SR=4;ALG=PROD;AF=6.839e-05;NSAMP=2;MSQ=8.07;RECLASSIFIED;AC=2;AN=29242;NFAM=2
chr19	3359641	253596_2	N	]chr19:3359321]N	188.61	LOW	SVTYPE=BND;POS=3359321;STRANDS=+-:4;CIPOS=-9,8;CIEND=-9,8;CIPOS95=0,0;CIEND95=0,0;MATEID=253596_1;EVENT=253596;SECONDARY;SU=4;PE=0;SR=4;ALG=PROD;AF=6.839e-05;NSAMP=2;MSQ=8.07;RECLASSIFIED;AC=2;AN=29242;NFAM=2
chr19	3363234	41274_1	N	]chrX:75153774]N	4719.44	LOW	SVTYPE=BND;POS=3363234;STRANDS=-+:12;CIPOS=-29,28;CIEND=-29,28;CIPOS95=0,0;CIEND95=0,0;MATEID=41274_2;EVENT=41274;SU=12;PE=0;SR=12;ALG=PROD;AF=0.005437;NSAMP=159;MSQ=17.64;AC=159;AN=29246;NFAM=159
chr19	3363241	253597_1	N	N[chr19:3363584[	111549	LOW	SVTYPE=BND;POS=3363241;STRANDS=+-:110;CIPOS=-8,0;CIEND=-10,2;CIPOS95=0,0;CIEND95=0,0;MATEID=253597_2;EVENT=253597;SU=110;PE=0;SR=110;ALG=PROD;AF=0.06719;NSAMP=1965;MSQ=32.04;RECLASSIFIED;AC=1965;AN=29246;NFAM=1912
chr19	3363241	28716_2	N	N[chr12:119519418[	156815	LOW	SVTYPE=BND;POS=3363241;STRANDS=-+:177;CIPOS=-4,5;CIEND=-4,4;CIPOS95=0,0;CIEND95=0,0;MATEID=28716_1;EVENT=28716;SECONDARY;SU=177;PE=1;SR=176;ALG=PROD;AF=0.09988;NSAMP=2909;MSQ=31.95;AC=2921;AN=29246;NFAM=2807
chr19	3363242	87429_2	N	N[chr5:16818357[	98878.8	LOW	SVTYPE=BND;POS=3363242;STRANDS=-+:4;CIPOS=-9,8;CIEND=-9,8;CIPOS95=0,0;CIEND95=0,0;MATEID=87429_1;EVENT=87429;SECONDARY;SU=4;PE=0;SR=4;ALG=PROD;AF=0.06681;NSAMP=1953;MSQ=26.99;AC=1954;AN=29246;NFAM=1895
chr19	3363260	105290_2	N	N[chr7:14825039[	278.34	LOW	SVTYPE=BND;POS=3363260;STRANDS=-+:4;CIPOS=-9,8;CIEND=-9,8;CIPOS95=0,0;CIEND95=0,0;MATEID=105290_1;EVENT=105290;SECONDARY;SU=4;PE=0;SR=4;ALG=PROD;AF=0.0004103;NSAMP=12;MSQ=11.89;AC=12;AN=29246;NFAM=12
chr19	3363584	253597_2	N	]chr19:3363241]N	111549	LOW	SVTYPE=BND;POS=3363241;STRANDS=+-:110;CIPOS=-10,2;CIEND=-8,0;CIPOS95=0,0;CIEND95=0,0;MATEID=253597_1;EVENT=253597;SECONDARY;SU=110;PE=0;SR=110;ALG=PROD;AF=0.06719;NSAMP=1965;MSQ=32.04;RECLASSIFIED;AC=1965;AN=29246;NFAM=1912
chr19	3366291	253598_1	N	N[chr19:3366446[	350.49	LOW	SVTYPE=BND;POS=3366291;STRANDS=+-:15;CIPOS=-27,25;CIEND=-26,25;CIPOS95=0,0;CIEND95=0,0;MATEID=253598_2;EVENT=253598;SU=15;PE=1;SR=14;ALG=PROD;AF=0.0001026;NSAMP=3;MSQ=115.81;RETAINED;RECLASSIFIED;AC=3;AN=29246;NFAM=2
chr19	3366446	253598_2	N	]chr19:3366291]N	350.49	LOW	SVTYPE=BND;POS=3366291;STRANDS=+-:15;CIPOS=-26,25;CIEND=-27,25;CIPOS95=0,0;CIEND95=0,0;MATEID=253598_1;EVENT=253598;SECONDARY;SU=15;PE=1;SR=14;ALG=PROD;AF=0.0001026;NSAMP=3;MSQ=115.81;RETAINED;RECLASSIFIED;AC=3;AN=29246;NFAM=2
chr19	3369048	253600_1	N	N[chr19:3369302[	57.76	LOW	SVTYPE=BND;POS=3369048;STRANDS=+-:4;CIPOS=-9,8;CIEND=-9,8;CIPOS95=0,0;CIEND95=0,0;MATEID=253600_2;EVENT=253600;SU=4;PE=0;SR=4;ALG=PROD;AF=0.0001368;NSAMP=4;MSQ=12.16;RECLASSIFIED;AC=4;AN=29246;NFAM=4
chr19	3369302	253600_2	N	]chr19:3369048]N	57.76	LOW	SVTYPE=BND;POS=3369048;STRANDS=+-:4;CIPOS=-9,8;CIEND=-9,8;CIPOS95=0,0;CIEND95=0,0;MATEID=253600_1;EVENT=253600;SECONDARY;SU=4;PE=0;SR=4;ALG=PROD;AF=0.0001368;NSAMP=4;MSQ=12.16;RECLASSIFIED;AC=4;AN=29246;NFAM=4
chr19	3369414	253601_1	N	N[chr19:3369732[	267.59	LOW	SVTYPE=BND;POS=3369414;STRANDS=+-:34;CIPOS=-29,28;CIEND=-30,28;CIPOS95=0,0;CIEND95=0,0;MATEID=253601_2;EVENT=253601;SU=34;PE=0;SR=34;ALG=PROD;AF=0.0003419;NSAMP=10;MSQ=21.1;RECLASSIFIED;AC=10;AN=29246;NFAM=10
chr19	3369732	253601_2	N	]chr19:3369414]N	267.59	LOW	SVTYPE=BND;POS=3369414;STRANDS=+-:34;CIPOS=-30,28;CIEND=-29,28;CIPOS95=0,0;CIEND95=0,0;MATEID=253601_1;EVENT=253601;SECONDARY;SU=34;PE=0;SR=34;ALG=PROD;AF=0.0003419;NSAMP=10;MSQ=21.1;RECLASSIFIED;AC=10;AN=29246;NFAM=10
chr19	3370562	253602_1	N	N[chr19:3370615[	707.44	LOW	SVTYPE=BND;POS=3370562;STRANDS=+-:22;CIPOS=-25,24;CIEND=-20,24;CIPOS95=0,0;CIEND95=0,0;MATEID=253602_2;EVENT=253602;SU=22;PE=0;SR=22;ALG=PROD;AF=6.839e-05;NSAMP=2;MSQ=12.79;RECLASSIFIED;AC=2;AN=29246;NFAM=2
chr19	3370615	253602_2	N	]chr19:3370562]N	707.44	LOW	SVTYPE=BND;POS=3370562;STRANDS=+-:22;CIPOS=-20,24;CIEND=-25,24;CIPOS95=0,0;CIEND95=0,0;MATEID=253602_1;EVENT=253602;SECONDARY;SU=22;PE=0;SR=22;ALG=PROD;AF=6.839e-05;NSAMP=2;MSQ=12.79;RECLASSIFIED;AC=2;AN=29246;NFAM=2
chr19	3371195	253603_1	N	N[chr19:3371647[	2154.95	LOW	SVTYPE=BND;POS=3371195;STRANDS=+-:19;IMPRECISE;CIPOS=-30,23;CIEND=-30,29;CIPOS95=-1,1;CIEND95=0,0;MATEID=253603_2;EVENT=253603;SU=19;PE=12;SR=7;ALG=PROD;AF=0.0003077;NSAMP=9;MSQ=15.75;RECLASSIFIED;AC=9;AN=29246;NFAM=9
chr19	3371647	253603_2	N	]chr19:3371195]N	2154.95	LOW	SVTYPE=BND;POS=3371195;STRANDS=+-:19;IMPRECISE;CIPOS=-30,29;CIEND=-30,23;CIPOS95=0,0;CIEND95=-1,1;MATEID=253603_1;EVENT=253603;SECONDARY;SU=19;PE=12;SR=7;ALG=PROD;AF=0.0003077;NSAMP=9;MSQ=15.75;RECLASSIFIED;AC=9;AN=29246;NFAM=9
chr19	3376826	253605_1	N	N[chr19:3379078[	3713.71	LOW	SVTYPE=BND;POS=3376826;STRANDS=+-:183;IMPRECISE;CIPOS=-24,228;CIEND=-284,10;CIPOS95=-5,5;CIEND95=-7,7;MATEID=253605_2;EVENT=253605;SU=183;PE=183;SR=0;ALG=PROD;AF=0.0003761;NSAMP=11;MSQ=236.85;RECLASSIFIED;AC=11;AN=29246;NFAM=8
chr19	3379078	253605_2	N	]chr19:3376826]N	3713.71	LOW	SVTYPE=BND;POS=3376826;STRANDS=+-:183;IMPRECISE;CIPOS=-284,10;CIEND=-24,228;CIPOS95=-7,7;CIEND95=-5,5;MATEID=253605_1;EVENT=253605;SECONDARY;SU=183;PE=183;SR=0;ALG=PROD;AF=0.0003761;NSAMP=11;MSQ=236.85;RECLASSIFIED;AC=11;AN=29246;NFAM=8
chr19	3382473	253606_1	N	N[chr19:3382745[	74.05	LOW	SVTYPE=BND;POS=3382473;STRANDS=+-:4;CIPOS=-9,8;CIEND=-9,8;CIPOS95=0,0;CIEND95=0,0;MATEID=253606_2;EVENT=253606;SU=4;PE=0;SR=4;ALG=PROD;AF=0.0002052;NSAMP=6;MSQ=8.37;RETAINED;RECLASSIFIED;AC=6;AN=29246;NFAM=6
chr19	3382745	253606_2	N	]chr19:3382473]N	74.05	LOW	SVTYPE=BND;POS=3382473;STRANDS=+-:4;CIPOS=-9,8;CIEND=-9,8;CIPOS95=0,0;CIEND95=0,0;MATEID=253606_1;EVENT=253606;SECONDARY;SU=4;PE=0;SR=4;ALG=PROD;AF=0.0002052;NSAMP=6;MSQ=8.37;RETAINED;RECLASSIFIED;AC=6;AN=29246;NFAM=6
chr19	3384528	253609	N	<DEL>	461.51	PASS	SVTYPE=DEL;POS=3384528;SVLEN=-1099;END=3385627;STRANDS=+-:22;IMPRECISE;CIPOS=-30,349;CIEND=-248,29;CIPOS95=-30,62;CIEND95=-24,24;SU=22;PE=22;SR=0;ALG=PROD;AF=6.839e-05;NSAMP=2;MSQ=230.75;AC=2;AN=29246;NFAM=2
chr19	3387495	253610	N	<DEL>	497.52	PASS	SVTYPE=DEL;POS=3387495;SVLEN=-1468;END=3388963;STRANDS=+-:20;CIPOS=-25,29;CIEND=-29,26;CIPOS95=0,0;CIEND95=0,0;SU=20;PE=14;SR=6;ALG=PROD;AF=6.839e-05;NSAMP=2;MSQ=248.76;AC=2;AN=29246;NFAM=2
chr19	3389249	490154	N	<DUP>	316.17	PASS	SVTYPE=DUP;POS=3389249;SVLEN=16807;END=3406056;STRANDS=-+:28;CIPOS=-10,9;CIEND=-10,9;CIPOS95=0,0;CIEND95=0,0;SU=28;PE=20;SR=8;ALG=PROD;AF=6.839e-05;NSAMP=1;MSQ=315.6;AC=2;AN=29246;NFAM=1
chr19	3393576	253613_1	N	N[chr19:3395076[	3670.61	PASS	SVTYPE=BND;POS=3393576;STRANDS=+-:148;CIPOS=-4,9;CIEND=-10,8;CIPOS95=0,0;CIEND95=0,0;MATEID=253613_2;EVENT=253613;SU=148;PE=136;SR=12;ALG=PROD;AF=0.0002735;NSAMP=8;MSQ=229.17;RECLASSIFIED;AC=8;AN=29246;NFAM=6
chr19	3395076	253613_2	N	]chr19:3393576]N	3670.61	PASS	SVTYPE=BND;POS=3393576;STRANDS=+-:148;CIPOS=-10,8;CIEND=-4,9;CIPOS95=0,0;CIEND95=0,0;MATEID=253613_1;EVENT=253613;SECONDARY;SU=148;PE=136;SR=12;ALG=PROD;AF=0.0002735;NSAMP=8;MSQ=229.17;RECLASSIFIED;AC=8;AN=29246;NFAM=6
chr19	3406428	40774_1	N	[chr20:50941177[N	6188.05	LOW	SVTYPE=BND;POS=3406428;STRANDS=--:4;CIPOS=-9,8;CIEND=-9,8;CIPOS95=0,0;CIEND95=0,0;MATEID=40774_2;EVENT=40774;SU=4;PE=0;SR=4;ALG=PROD;AF=0.005095;NSAMP=149;MSQ=27.41;AC=149;AN=29246;NFAM=145
chr19	3406679	253615_1	N	N[chr19:3407029[	12753.1	LOW	SVTYPE=BND;POS=3406679;STRANDS=+-:28;CIPOS=-9,8;CIEND=-9,8;CIPOS95=0,0;CIEND95=0,0;MATEID=253615_2;EVENT=253615;SU=28;PE=0;SR=28;ALG=PROD;AF=0.009437;NSAMP=276;MSQ=21.55;RECLASSIFIED;AC=276;AN=29246;NFAM=272
chr19	3407029	253615_2	N	]chr19:3406679]N	12753.1	LOW	SVTYPE=BND;POS=3406679;STRANDS=+-:28;CIPOS=-9,8;CIEND=-9,8;CIPOS95=0,0;CIEND95=0,0;MATEID=253615_1;EVENT=253615;SECONDARY;SU=28;PE=0;SR=28;ALG=PROD;AF=0.009437;NSAMP=276;MSQ=21.55;RECLASSIFIED;AC=276;AN=29246;NFAM=272
chr19	3411328	253617	N	<DEL:ME:SINE|Alu|AluSz>	79.04	PASS	SVTYPE=MEI;POS=3411328;SVLEN=-267;END=3411595;STRANDS=+-:4;CIPOS=-9,8;CIEND=-9,8;CIPOS95=0,0;CIEND95=0,0;SU=4;PE=0;SR=4;ALG=PROD;AF=0.0001368;NSAMP=4;MSQ=15.8;AC=4;AN=29246;NFAM=4
chr19	3412536	253618	N	<DEL>	383.42	PASS	SVTYPE=DEL;POS=3412536;SVLEN=-101219;END=3513755;STRANDS=+-:19;CIPOS=-3,2;CIEND=-10,9;CIPOS95=0,0;CIEND95=0,0;SU=19;PE=8;SR=11;ALG=PROD;AF=3.419e-05;NSAMP=1;MSQ=383.42;AC=1;AN=29246;NFAM=1
chr19	3413166	253619	N	<DEL>	547.91	PASS	SVTYPE=DEL;POS=3413166;SVLEN=-1799;END=3414965;STRANDS=+-:35;IMPRECISE;CIPOS=-10,32;CIEND=-226,14;CIPOS95=-9,9;CIEND95=-19,14;SU=35;PE=35;SR=0;ALG=PROD;AF=0.0001368;NSAMP=4;MSQ=136.98;AC=4;AN=29246;NFAM=4
chr19	3413718	253620	N	<DEL>	341.72	PASS	SVTYPE=DEL;POS=3413718;SVLEN=-3177;END=3416895;STRANDS=+-:11;IMPRECISE;CIPOS=-10,335;CIEND=-281,9;CIPOS95=-2,57;CIEND95=-46,1;SU=11;PE=11;SR=0;ALG=PROD;AF=3.419e-05;NSAMP=1;MSQ=341.72;AC=1;AN=29246;NFAM=1
chr19	3414618	112409_2	N	N[chr8:139313881[	9178.98	LOW	SVTYPE=BND;POS=3414618;STRANDS=-+:6;IMPRECISE;CIPOS=-10,7;CIEND=-8,5;CIPOS95=-1,0;CIEND95=0,0;MATEID=112409_1;EVENT=112409;SECONDARY;SU=6;PE=1;SR=5;ALG=PROD;AF=0.009677;NSAMP=283;MSQ=17.69;AC=283;AN=29246;NFAM=279
chr19	3414622	64770_2	N	N]chr3:151368760]	206.3	LOW	SVTYPE=BND;POS=3414622;STRANDS=++:12;IMPRECISE;CIPOS=-20,25;CIEND=-23,20;CIPOS95=-1,1;CIEND95=-2,2;MATEID=64770_1;EVENT=64770;SECONDARY;SU=12;PE=9;SR=3;ALG=PROD;AF=0.0001026;NSAMP=3;MSQ=49.46;AC=3;AN=29246;NFAM=2
chr19	3414982	253621	N	<DEL>	317.42	PASS	SVTYPE=DEL;POS=3414982;SVLEN=-2707;END=3417689;STRANDS=+-:16;IMPRECISE;CIPOS=-10,339;CIEND=-191,9;CIPOS95=0,51;CIEND95=-34,1;SU=16;PE=16;SR=0;ALG=PROD;AF=3.419e-05;NSAMP=1;MSQ=317.42;AC=1;AN=29246;NFAM=1
chr19	3417620	6069_2	N	]chr1:85154443]N	187586	LOW	SVTYPE=BND;POS=3417620;STRANDS=+-:3260;IMPRECISE;CIPOS=-157,7;CIEND=-8,48;CIPOS95=-4,4;CIEND95=0,0;MATEID=6069_1;EVENT=6069;SECONDARY;SU=3260;PE=3260;SR=0;ALG=PROD;AF=0.1254;NSAMP=3667;MSQ=33.02;AC=3667;AN=29246;NFAM=3588
chr19	3436129	253625	N	<DEL>	290.49	PASS	SVTYPE=DEL;POS=3436129;SVLEN=-2556;END=3438685;STRANDS=+-:14;IMPRECISE;CIPOS=-8,258;CIEND=-295,9;CIPOS95=-1,65;CIEND95=-52,0;SU=14;PE=14;SR=0;ALG=PROD;AF=3.419e-05;NSAMP=1;MSQ=290.49;AC=1;AN=29246;NFAM=1
chr19	3437133	253627	N	<DEL>	134.76	PASS	SVTYPE=DEL;POS=3437133;SVLEN=-6028;END=3443161;STRANDS=+-:8;IMPRECISE;CIPOS=-10,9;CIEND=-10,9;CIPOS95=-1,1;CIEND95=-1,0;SU=8;PE=5;SR=3;ALG=PROD;AF=3.419e-05;NSAMP=1;MSQ=134.76;AC=1;AN=29246;NFAM=1
chr19	3437148	253626	N	<DEL>	143.58	PASS	SVTYPE=DEL;POS=3437148;SVLEN=-2233;END=3439381;STRANDS=+-:7;IMPRECISE;CIPOS=-10,351;CIEND=-312,9;CIPOS95=-2,101;CIEND95=-86,2;SU=7;PE=7;SR=0;ALG=PROD;AF=3.419e-05;NSAMP=1;MSQ=143.58;AC=1;AN=29246;NFAM=1
chr19	3440686	253629_1	N	N[chr19:3441094[	118.36	LOW	SVTYPE=BND;POS=3440686;STRANDS=+-:6;CIPOS=-6,5;CIEND=-10,8;CIPOS95=0,0;CIEND95=0,0;MATEID=253629_2;EVENT=253629;SU=6;PE=0;SR=6;ALG=PROD;AF=0.000171;NSAMP=5;MSQ=13.62;RECLASSIFIED;AC=5;AN=29246;NFAM=5
chr19	3441094	253629_2	N	]chr19:3440686]N	118.36	LOW	SVTYPE=BND;POS=3440686;STRANDS=+-:6;CIPOS=-10,8;CIEND=-6,5;CIPOS95=0,0;CIEND95=0,0;MATEID=253629_1;EVENT=253629;SECONDARY;SU=6;PE=0;SR=6;ALG=PROD;AF=0.000171;NSAMP=5;MSQ=13.62;RECLASSIFIED;AC=5;AN=29246;NFAM=5
chr19	3461174	490155	N	<DUP>	116.75	PASS	SVTYPE=DUP;POS=3461174;SVLEN=27516;END=3488690;STRANDS=-+:14;IMPRECISE;CIPOS=-10,9;CIEND=-10,9;CIPOS95=-1,1;CIEND95=-1,1;SU=14;PE=10;SR=4;ALG=PROD;AF=3.419e-05;NSAMP=1;MSQ=110.89;AC=1;AN=29246;NFAM=1
chr19	3463168	253631_1	N	N[chr19:3463575[	505.24	LOW	SVTYPE=BND;POS=3463168;STRANDS=+-:13;IMPRECISE;CIPOS=-37,29;CIEND=-73,29;CIPOS95=-8,8;CIEND95=-44,29;MATEID=253631_2;EVENT=253631;SU=13;PE=0;SR=13;ALG=SUM;AF=0.0004787;NSAMP=14;MSQ=13.43;RECLASSIFIED;AC=14;AN=29246;NFAM=14
chr19	3463506	253632_1	N	N[chr19:3463889[	142.5	LOW	SVTYPE=BND;POS=3463506;STRANDS=+-:4;IMPRECISE;CIPOS=-9,8;CIEND=-10,8;CIPOS95=0,0;CIEND95=-1,0;MATEID=253632_2;EVENT=253632;SU=4;PE=0;SR=4;ALG=PROD;AF=0.0003077;NSAMP=9;MSQ=10.03;RECLASSIFIED;AC=9;AN=29246;NFAM=9
chr19	3463575	253631_2	N	]chr19:3463168]N	505.24	LOW	SVTYPE=BND;POS=3463168;STRANDS=+-:13;IMPRECISE;CIPOS=-73,29;CIEND=-37,29;CIPOS95=-44,29;CIEND95=-8,8;MATEID=253631_1;EVENT=253631;SECONDARY;SU=13;PE=0;SR=13;ALG=SUM;AF=0.0004787;NSAMP=14;MSQ=13.43;RECLASSIFIED;AC=14;AN=29246;NFAM=14
chr19	3463889	253632_2	N	]chr19:3463506]N	142.5	LOW	SVTYPE=BND;POS=3463506;STRANDS=+-:4;IMPRECISE;CIPOS=-10,8;CIEND=-9,8;CIPOS95=-1,0;CIEND95=0,0;MATEID=253632_1;EVENT=253632;SECONDARY;SU=4;PE=0;SR=4;ALG=PROD;AF=0.0003077;NSAMP=9;MSQ=10.03;RECLASSIFIED;AC=9;AN=29246;NFAM=9
chr19	3467789	21209_2	N	N[chr10:63828256[	6475.37	LOW	SVTYPE=BND;POS=3467789;STRANDS=-+:4;CIPOS=-9,8;CIEND=-9,8;CIPOS95=0,0;CIEND95=0,0;MATEID=21209_1;EVENT=21209;SECONDARY;SU=4;PE=0;SR=4;ALG=PROD;AF=0.008822;NSAMP=258;MSQ=17.29;AC=258;AN=29246;NFAM=257
chr19	3472959	253633_1	N	N[chr19:3473106[	5.48	LOW	SVTYPE=BND;POS=3472959;STRANDS=+-:5;IMPRECISE;CIPOS=-8,8;CIEND=-10,9;CIPOS95=0,2;CIEND95=0,0;MATEID=253633_2;EVENT=253633;SU=5;PE=0;SR=5;ALG=PROD;AF=3.419e-05;NSAMP=1;MSQ=4.56;RECLASSIFIED;AC=1;AN=29246;NFAM=1
chr19	3473106	253633_2	N	]chr19:3472959]N	5.48	LOW	SVTYPE=BND;POS=3472959;STRANDS=+-:5;IMPRECISE;CIPOS=-10,9;CIEND=-8,8;CIPOS95=0,0;CIEND95=0,2;MATEID=253633_1;EVENT=253633;SECONDARY;SU=5;PE=0;SR=5;ALG=PROD;AF=3.419e-05;NSAMP=1;MSQ=4.56;RECLASSIFIED;AC=1;AN=29246;NFAM=1
chr19	3475553	253635_1	N	N[chr19:3475895[	1914.22	LOW	SVTYPE=BND;POS=3475553;STRANDS=+-:15;IMPRECISE;CIPOS=-30,80;CIEND=-30,36;CIPOS95=-30,52;CIEND95=-8,8;MATEID=253635_2;EVENT=253635;SU=15;PE=0;SR=15;ALG=SUM;AF=0.001983;NSAMP=58;MSQ=25.31;RETAINED;RECLASSIFIED;AC=58;AN=29246;NFAM=58
chr19	3475895	253635_2	N	]chr19:3475553]N	1914.22	LOW	SVTYPE=BND;POS=3475553;STRANDS=+-:15;IMPRECISE;CIPOS=-30,36;CIEND=-30,80;CIPOS95=-8,8;CIEND95=-30,52;MATEID=253635_1;EVENT=253635;SECONDARY;SU=15;PE=0;SR=15;ALG=SUM;AF=0.001983;NSAMP=58;MSQ=25.31;RETAINED;RECLASSIFIED;AC=58;AN=29246;NFAM=58
chr19	3476885	253636_1	N	N[chr19:3477272[	9655.46	LOW	SVTYPE=BND;POS=3476885;STRANDS=+-:4;IMPRECISE;CIPOS=0,7;CIEND=-8,5;CIPOS95=0,7;CIEND95=-4,2;MATEID=253636_2;EVENT=253636;SU=4;PE=0;SR=4;ALG=PROD;AF=0.01286;NSAMP=376;MSQ=15.8;RECLASSIFIED;AC=376;AN=29246;NFAM=373
chr19	3477042	253638_1	N	N[chr19:3477393[	1297.3	LOW	SVTYPE=BND;POS=3477042;STRANDS=+-:9;CIPOS=-29,28;CIEND=-29,28;CIPOS95=0,0;CIEND95=0,0;MATEID=253638_2;EVENT=253638;SU=9;PE=1;SR=8;ALG=PROD;AF=0.001539;NSAMP=45;MSQ=18.72;RETAINED;RECLASSIFIED;AC=45;AN=29246;NFAM=45
chr19	3477272	253636_2	N	]chr19:3476885]N	9655.46	LOW	SVTYPE=BND;POS=3476885;STRANDS=+-:4;IMPRECISE;CIPOS=-8,5;CIEND=0,7;CIPOS95=-4,2;CIEND95=0,7;MATEID=253636_1;EVENT=253636;SECONDARY;SU=4;PE=0;SR=4;ALG=PROD;AF=0.01286;NSAMP=376;MSQ=15.8;RECLASSIFIED;AC=376;AN=29246;NFAM=373
chr19	3477339	253642_1	N	N[chr19:3477804[	478.93	LOW	SVTYPE=BND;POS=3477339;STRANDS=+-:4;CIPOS=-9,8;CIEND=-9,8;CIPOS95=0,0;CIEND95=0,0;MATEID=253642_2;EVENT=253642;SU=4;PE=0;SR=4;ALG=PROD;AF=0.0003419;NSAMP=10;MSQ=25.19;RECLASSIFIED;AC=10;AN=29246;NFAM=10
chr19	3477371	253641_1	N	N[chr19:3477594[	354.23	LOW	SVTYPE=BND;POS=3477371;STRANDS=+-:4;CIPOS=-9,8;CIEND=-9,8;CIPOS95=0,0;CIEND95=0,0;MATEID=253641_2;EVENT=253641;SU=4;PE=0;SR=4;ALG=PROD;AF=0.0004787;NSAMP=14;MSQ=14.32;RETAINED;RECLASSIFIED;AC=14;AN=29246;NFAM=14
chr19	3477393	253638_2	N	]chr19:3477042]N	1297.3	LOW	SVTYPE=BND;POS=3477042;STRANDS=+-:9;CIPOS=-29,28;CIEND=-29,28;CIPOS95=0,0;CIEND95=0,0;MATEID=253638_1;EVENT=253638;SECONDARY;SU=9;PE=1;SR=8;ALG=PROD;AF=0.001539;NSAMP=45;MSQ=18.72;RETAINED;RECLASSIFIED;AC=45;AN=29246;NFAM=45
chr19	3477594	253641_2	N	]chr19:3477371]N	354.23	LOW	SVTYPE=BND;POS=3477371;STRANDS=+-:4;CIPOS=-9,8;CIEND=-9,8;CIPOS95=0,0;CIEND95=0,0;MATEID=253641_1;EVENT=253641;SECONDARY;SU=4;PE=0;SR=4;ALG=PROD;AF=0.0004787;NSAMP=14;MSQ=14.32;RETAINED;RECLASSIFIED;AC=14;AN=29246;NFAM=14
chr19	3477804	253642_2	N	]chr19:3477339]N	478.93	LOW	SVTYPE=BND;POS=3477339;STRANDS=+-:4;CIPOS=-9,8;CIEND=-9,8;CIPOS95=0,0;CIEND95=0,0;MATEID=253642_1;EVENT=253642;SECONDARY;SU=4;PE=0;SR=4;ALG=PROD;AF=0.0003419;NSAMP=10;MSQ=25.19;RECLASSIFIED;AC=10;AN=29246;NFAM=10
chr19	3479255	490156_1	N	]chr19:3479842]N	1451.15	LOW	SVTYPE=BND;POS=3479255;STRANDS=-+:57;CIPOS=-10,9;CIEND=-10,9;CIPOS95=0,0;CIEND95=0,0;MATEID=490156_2;EVENT=490156;SU=57;PE=45;SR=12;ALG=PROD;AF=0.001949;NSAMP=57;MSQ=20.44;RECLASSIFIED;AC=57;AN=29246;NFAM=57
chr19	3479468	253647_1	N	N[chr19:3479550[	206.19	LOW	SVTYPE=BND;POS=3479468;STRANDS=+-:7;CIPOS=-5,4;CIEND=-5,4;CIPOS95=0,0;CIEND95=0,0;MATEID=253647_2;EVENT=253647;SU=7;PE=0;SR=7;ALG=PROD;AF=6.839e-05;NSAMP=2;MSQ=102.75;RETAINED;RECLASSIFIED;AC=2;AN=29244;NFAM=2
chr19	3479545	490157_1	N	]chr19:3480036]N	5318.73	LOW	SVTYPE=BND;POS=3479545;STRANDS=-+:5;IMPRECISE;CIPOS=-429,9;CIEND=-10,500;CIPOS95=-92,2;CIEND95=-2,108;MATEID=490157_2;EVENT=490157;SU=5;PE=5;SR=0;ALG=PROD;AF=0.00824;NSAMP=241;MSQ=18.02;RECLASSIFIED;AC=241;AN=29246;NFAM=241
chr19	3479550	253647_2	N	]chr19:3479468]N	206.19	LOW	SVTYPE=BND;POS=3479468;STRANDS=+-:7;CIPOS=-5,4;CIEND=-5,4;CIPOS95=0,0;CIEND95=0,0;MATEID=253647_1;EVENT=253647;SECONDARY;SU=7;PE=0;SR=7;ALG=PROD;AF=6.839e-05;NSAMP=2;MSQ=102.75;RETAINED;RECLASSIFIED;AC=2;AN=29244;NFAM=2
chr19	3479709	253648_1	N	N[chr19:3480076[	1386.38	LOW	SVTYPE=BND;POS=3479709;STRANDS=+-:23;CIPOS=-9,8;CIEND=-9,8;CIPOS95=0,0;CIEND95=0,0;MATEID=253648_2;EVENT=253648;SU=23;PE=0;SR=23;ALG=PROD;AF=0.001539;NSAMP=45;MSQ=20.65;RECLASSIFIED;AC=45;AN=29246;NFAM=45
chr19	3479842	490156_2	N	N[chr19:3479255[	1451.15	LOW	SVTYPE=BND;POS=3479255;STRANDS=-+:57;CIPOS=-10,9;CIEND=-10,9;CIPOS95=0,0;CIEND95=0,0;MATEID=490156_1;EVENT=490156;SECONDARY;SU=57;PE=45;SR=12;ALG=PROD;AF=0.001949;NSAMP=57;MSQ=20.44;RECLASSIFIED;AC=57;AN=29246;NFAM=57
chr19	3480036	490157_2	N	N[chr19:3479545[	5318.73	LOW	SVTYPE=BND;POS=3479545;STRANDS=-+:5;IMPRECISE;CIPOS=-10,500;CIEND=-429,9;CIPOS95=-2,108;CIEND95=-92,2;MATEID=490157_1;EVENT=490157;SECONDARY;SU=5;PE=5;SR=0;ALG=PROD;AF=0.00824;NSAMP=241;MSQ=18.02;RECLASSIFIED;AC=241;AN=29246;NFAM=241
chr19	3480076	253648_2	N	]chr19:3479709]N	1386.38	LOW	SVTYPE=BND;POS=3479709;STRANDS=+-:23;CIPOS=-9,8;CIEND=-9,8;CIPOS95=0,0;CIEND95=0,0;MATEID=253648_1;EVENT=253648;SECONDARY;SU=23;PE=0;SR=23;ALG=PROD;AF=0.001539;NSAMP=45;MSQ=20.65;RECLASSIFIED;AC=45;AN=29246;NFAM=45
chr19	3481133	253649_1	N	N[chr19:3481434[	367.7	LOW	SVTYPE=BND;POS=3481133;STRANDS=+-:48;CIPOS=-6,5;CIEND=-8,6;CIPOS95=0,0;CIEND95=0,0;MATEID=253649_2;EVENT=253649;SU=48;PE=0;SR=48;ALG=PROD;AF=0.000171;NSAMP=5;MSQ=20.58;RECLASSIFIED;AC=5;AN=29246;NFAM=5
chr19	3481434	253649_2	N	]chr19:3481133]N	367.7	LOW	SVTYPE=BND;POS=3481133;STRANDS=+-:48;CIPOS=-8,6;CIEND=-6,5;CIPOS95=0,0;CIEND95=0,0;MATEID=253649_1;EVENT=253649;SECONDARY;SU=48;PE=0;SR=48;ALG=PROD;AF=0.000171;NSAMP=5;MSQ=20.58;RECLASSIFIED;AC=5;AN=29246;NFAM=5
chr19	3490067	253650_1	N	N[chr19:3490123[	171.1	LOW	SVTYPE=BND;POS=3490067;STRANDS=+-:7;CIPOS=-5,4;CIEND=-5,4;CIPOS95=0,0;CIEND95=0,0;MATEID=253650_2;EVENT=253650;SU=7;PE=0;SR=7;ALG=PROD;AF=3.419e-05;NSAMP=1;MSQ=170.91;RECLASSIFIED;AC=1;AN=29246;NFAM=1
chr19	3490123	253650_2	N	]chr19:3490067]N	171.1	LOW	SVTYPE=BND;POS=3490067;STRANDS=+-:7;CIPOS=-5,4;CIEND=-5,4;CIPOS95=0,0;CIEND95=0,0;MATEID=253650_1;EVENT=253650;SECONDARY;SU=7;PE=0;SR=7;ALG=PROD;AF=3.419e-05;NSAMP=1;MSQ=170.91;RECLASSIFIED;AC=1;AN=29246;NFAM=1
chr19	3490227	253651_1	N	N[chr19:3490763[	414.47	LOW	SVTYPE=BND;POS=3490227;STRANDS=+-:5;IMPRECISE;CIPOS=-10,9;CIEND=-8,6;CIPOS95=0,0;CIEND95=-1,0;MATEID=253651_2;EVENT=253651;SU=5;PE=0;SR=5;ALG=PROD;AF=0.0002393;NSAMP=7;MSQ=12.52;RECLASSIFIED;AC=7;AN=29246;NFAM=7
chr19	3490763	253651_2	N	]chr19:3490227]N	414.47	LOW	SVTYPE=BND;POS=3490227;STRANDS=+-:5;IMPRECISE;CIPOS=-8,6;CIEND=-10,9;CIPOS95=-1,0;CIEND95=0,0;MATEID=253651_1;EVENT=253651;SECONDARY;SU=5;PE=0;SR=5;ALG=PROD;AF=0.0002393;NSAMP=7;MSQ=12.52;RECLASSIFIED;AC=7;AN=29246;NFAM=7
chr19	3490763	490159	N	<DUP>	1283.51	PASS	SVTYPE=DUP;POS=3490763;SVLEN=9721;END=3500484;STRANDS=-+:124;CIPOS=-10,8;CIEND=-3,4;CIPOS95=0,0;CIEND95=0,0;SU=124;PE=87;SR=37;ALG=PROD;AF=0.0002052;NSAMP=4;MSQ=288.89;AC=6;AN=29246;NFAM=3
chr19	3493273	253652_1	N	N[chr19:3493578[	121.47	LOW	SVTYPE=BND;POS=3493273;STRANDS=+-:32;CIPOS=-9,8;CIEND=-9,8;CIPOS95=0,0;CIEND95=0,0;MATEID=253652_2;EVENT=253652;SU=32;PE=0;SR=32;ALG=PROD;AF=0.000171;NSAMP=5;MSQ=16.87;RECLASSIFIED;AC=5;AN=29246;NFAM=5
chr19	3493360	252534_2	N	]chr19:832884]N	149.23	LOW	SVTYPE=BND;POS=832884;STRANDS=+-:7;IMPRECISE;CIPOS=-445,9;CIEND=-10,334;CIPOS95=-168,1;CIEND95=-2,82;MATEID=252534_1;EVENT=252534;SECONDARY;SU=7;PE=7;SR=0;ALG=PROD;AF=0.0001026;NSAMP=3;MSQ=49.73;RECLASSIFIED;AC=3;AN=29246;NFAM=3
chr19	3493533	489904_2	N	N[chr19:832967[	52.76	LOW	SVTYPE=BND;POS=832967;STRANDS=-+:6;IMPRECISE;CIPOS=-10,465;CIEND=-299,9;CIPOS95=-1,171;CIEND95=-82,2;MATEID=489904_1;EVENT=489904;SECONDARY;SU=6;PE=6;SR=0;ALG=PROD;AF=0.0001026;NSAMP=3;MSQ=13.84;RECLASSIFIED;AC=3;AN=29246;NFAM=3
chr19	3493578	253652_2	N	]chr19:3493273]N	121.47	LOW	SVTYPE=BND;POS=3493273;STRANDS=+-:32;CIPOS=-9,8;CIEND=-9,8;CIPOS95=0,0;CIEND95=0,0;MATEID=253652_1;EVENT=253652;SECONDARY;SU=32;PE=0;SR=32;ALG=PROD;AF=0.000171;NSAMP=5;MSQ=16.87;RECLASSIFIED;AC=5;AN=29246;NFAM=5
chr19	3494032	253653	N	<DEL>	563.39	PASS	SVTYPE=DEL;POS=3494032;SVLEN=-1233;END=3495265;STRANDS=+-:25;CIPOS=-10,9;CIEND=-10,9;CIPOS95=0,0;CIEND95=0,0;SU=25;PE=20;SR=5;ALG=PROD;AF=3.419e-05;NSAMP=1;MSQ=563.39;AC=1;AN=29246;NFAM=1
chr19	3502984	6070_2	N	]chr1:64416882]N	222.91	LOW	SVTYPE=BND;POS=3502984;STRANDS=+-:5;IMPRECISE;CIPOS=-364,9;CIEND=-7,434;CIPOS95=-95,2;CIEND95=0,135;MATEID=6070_1;EVENT=6070;SECONDARY;SU=5;PE=5;SR=0;ALG=PROD;AF=0.0004445;NSAMP=13;MSQ=16.21;AC=13;AN=29246;NFAM=13
chr19	3520261	253655	N	<DEL>	1816.17	PASS	SVTYPE=DEL;POS=3520261;SVLEN=-1727;END=3521988;STRANDS=+-:78;CIPOS=-22,21;CIEND=-23,20;CIPOS95=0,0;CIEND95=0,0;SU=78;PE=53;SR=25;ALG=PROD;AF=6.839e-05;NSAMP=2;MSQ=758.3;AC=2;AN=29246;NFAM=2
chr19	3527421	253656_1	N	N[chr19:3527503[	612.01	PASS	SVTYPE=BND;POS=3527421;STRANDS=+-:22;CIPOS=-23,22;CIEND=-23,22;CIPOS95=0,0;CIEND95=0,0;MATEID=253656_2;EVENT=253656;SU=22;PE=0;SR=22;ALG=PROD;AF=6.839e-05;NSAMP=2;MSQ=305.75;RECLASSIFIED;AC=2;AN=29246;NFAM=1
chr19	3527503	253656_2	N	]chr19:3527421]N	612.01	PASS	SVTYPE=BND;POS=3527421;STRANDS=+-:22;CIPOS=-23,22;CIEND=-23,22;CIPOS95=0,0;CIEND95=0,0;MATEID=253656_1;EVENT=253656;SECONDARY;SU=22;PE=0;SR=22;ALG=PROD;AF=6.839e-05;NSAMP=2;MSQ=305.75;RECLASSIFIED;AC=2;AN=29246;NFAM=1
chr19	3528876	253657	N	<DEL>	1777.74	PASS	SVTYPE=DEL;POS=3528876;SVLEN=-1298;END=3530174;STRANDS=+-:89;IMPRECISE;CIPOS=-18,20;CIEND=-5,14;CIPOS95=0,0;CIEND95=-1,1;SU=89;PE=82;SR=7;ALG=PROD;AF=0.0001368;NSAMP=4;MSQ=444.34;AC=4;AN=29246;NFAM=1
chr19	3528954	253658_1	N	N[chr19:3529223[	12029.2	LOW	SVTYPE=BND;POS=3528954;STRANDS=+-:4;CIPOS=-9,8;CIEND=-9,8;CIPOS95=0,0;CIEND95=0,0;MATEID=253658_2;EVENT=253658;SU=4;PE=0;SR=4;ALG=PROD;AF=0.006804;NSAMP=199;MSQ=30.13;RECLASSIFIED;AC=199;AN=29246;NFAM=193
chr19	3529223	253658_2	N	]chr19:3528954]N	12029.2	LOW	SVTYPE=BND;POS=3528954;STRANDS=+-:4;CIPOS=-9,8;CIEND=-9,8;CIPOS95=0,0;CIEND95=0,0;MATEID=253658_1;EVENT=253658;SECONDARY;SU=4;PE=0;SR=4;ALG=PROD;AF=0.006804;NSAMP=199;MSQ=30.13;RECLASSIFIED;AC=199;AN=29246;NFAM=193
chr19	3529240	253659_1	N	N[chr19:3529697[	4569.46	LOW	SVTYPE=BND;POS=3529240;STRANDS=+-:4;CIPOS=-9,8;CIEND=-9,8;CIPOS95=0,0;CIEND95=0,0;MATEID=253659_2;EVENT=253659;SU=4;PE=0;SR=4;ALG=PROD;AF=0.003214;NSAMP=94;MSQ=31.23;RECLASSIFIED;AC=94;AN=29246;NFAM=91
chr19	3529354	490160_1	N	]chr19:3530289]N	13068.5	LOW	SVTYPE=BND;POS=3529354;STRANDS=-+:6;IMPRECISE;CIPOS=-405,9;CIEND=-10,514;CIPOS95=-94,2;CIEND95=-2,162;MATEID=490160_2;EVENT=490160;SU=6;PE=6;SR=0;ALG=PROD;AF=0.01258;NSAMP=368;MSQ=15.71;RECLASSIFIED;AC=368;AN=29246;NFAM=368
chr19	3529426	253660_1	N	N[chr19:3529697[	3719.03	LOW	SVTYPE=BND;POS=3529426;STRANDS=+-:4;CIPOS=-9,8;CIEND=-9,8;CIPOS95=0,0;CIEND95=0,0;MATEID=253660_2;EVENT=253660;SU=4;PE=0;SR=4;ALG=PROD;AF=0.003351;NSAMP=98;MSQ=22.12;RECLASSIFIED;AC=98;AN=29246;NFAM=95
chr19	3529697	253659_2	N	]chr19:3529240]N	4569.46	LOW	SVTYPE=BND;POS=3529240;STRANDS=+-:4;CIPOS=-9,8;CIEND=-9,8;CIPOS95=0,0;CIEND95=0,0;MATEID=253659_1;EVENT=253659;SECONDARY;SU=4;PE=0;SR=4;ALG=PROD;AF=0.003214;NSAMP=94;MSQ=31.23;RECLASSIFIED;AC=94;AN=29246;NFAM=91
chr19	3529697	253660_2	N	]chr19:3529426]N	3719.03	LOW	SVTYPE=BND;POS=3529426;STRANDS=+-:4;CIPOS=-9,8;CIEND=-9,8;CIPOS95=0,0;CIEND95=0,0;MATEID=253660_1;EVENT=253660;SECONDARY;SU=4;PE=0;SR=4;ALG=PROD;AF=0.003351;NSAMP=98;MSQ=22.12;RECLASSIFIED;AC=98;AN=29246;NFAM=95
chr19	3529697	490161_1	N	]chr19:3530144]N	22450.3	LOW	SVTYPE=BND;POS=3529697;STRANDS=-+:13;CIPOS=-29,28;CIEND=-29,28;CIPOS95=0,0;CIEND95=0,0;MATEID=490161_2;EVENT=490161;SU=13;PE=0;SR=13;ALG=PROD;AF=0.03118;NSAMP=909;MSQ=16.41;RECLASSIFIED;AC=912;AN=29246;NFAM=899
chr19	3529697	490162_1	N	]chr19:3530297]N	36364.2	LOW	SVTYPE=BND;POS=3529697;STRANDS=-+:361;CIPOS=-1,1;CIEND=-1,0;CIPOS95=0,0;CIEND95=0,0;MATEID=490162_2;EVENT=490162;SU=361;PE=4;SR=357;ALG=PROD;AF=0.04818;NSAMP=1406;MSQ=19.31;RECLASSIFIED;AC=1409;AN=29246;NFAM=1394
chr19	3529944	253667	N	<DEL>	1.75111e+06	PASS	SVTYPE=DEL;POS=3529944;SVLEN=-413;END=3530357;STRANDS=+-:279;IMPRECISE;CIPOS=-152,65;CIEND=-50,169;CIPOS95=-48,48;CIEND95=-50,68;SU=279;PE=250;SR=29;ALG=SUM;AF=0.1616;NSAMP=2468;MSQ=195.09;RETAINED;MEDGQR=3.43;Q10GQR=2.65;AC=2691;AN=16650;NFAM=2429
chr19	3530144	490161_2	N	N[chr19:3529697[	22450.3	LOW	SVTYPE=BND;POS=3529697;STRANDS=-+:13;CIPOS=-29,28;CIEND=-29,28;CIPOS95=0,0;CIEND95=0,0;MATEID=490161_1;EVENT=490161;SECONDARY;SU=13;PE=0;SR=13;ALG=PROD;AF=0.03118;NSAMP=909;MSQ=16.41;RECLASSIFIED;AC=912;AN=29246;NFAM=899
chr19	3530289	490160_2	N	N[chr19:3529354[	13068.5	LOW	SVTYPE=BND;POS=3529354;STRANDS=-+:6;IMPRECISE;CIPOS=-10,514;CIEND=-405,9;CIPOS95=-2,162;CIEND95=-94,2;MATEID=490160_1;EVENT=490160;SECONDARY;SU=6;PE=6;SR=0;ALG=PROD;AF=0.01258;NSAMP=368;MSQ=15.71;RECLASSIFIED;AC=368;AN=29246;NFAM=368
chr19	3530297	490162_2	N	N[chr19:3529697[	36364.2	LOW	SVTYPE=BND;POS=3529697;STRANDS=-+:361;CIPOS=-1,0;CIEND=-1,1;CIPOS95=0,0;CIEND95=0,0;MATEID=490162_1;EVENT=490162;SECONDARY;SU=361;PE=4;SR=357;ALG=PROD;AF=0.04818;NSAMP=1406;MSQ=19.31;RECLASSIFIED;AC=1409;AN=29246;NFAM=1394
chr19	3539592	253711	N	<DEL>	876.2	PASS	SVTYPE=DEL;POS=3539592;SVLEN=-307;END=3539899;STRANDS=+-:25;CIPOS=-30,29;CIEND=-22,21;CIPOS95=0,0;CIEND95=0,0;SU=25;PE=2;SR=23;ALG=PROD;AF=3.419e-05;NSAMP=1;MSQ=197.82;AC=1;AN=29246;NFAM=1
chr19	3540129	490163	N	<DUP>	546.45	PASS	SVTYPE=DUP;POS=3540129;SVLEN=1253;END=3541382;STRANDS=-+:36;CIPOS=-30,29;CIEND=-30,29;CIPOS95=0,0;CIEND95=0,0;SU=36;PE=19;SR=17;ALG=PROD;AF=6.839e-05;NSAMP=2;MSQ=23.99;RETAINED;AC=2;AN=29246;NFAM=2
chr19	3540318	490165	N	<DUP>	541.53	PASS	SVTYPE=DUP;POS=3540318;SVLEN=1576;END=3541894;STRANDS=-+:30;IMPRECISE;CIPOS=-546,29;CIEND=-27,402;CIPOS95=-66,29;CIEND95=-27,94;SU=30;PE=27;SR=3;ALG=SUM;AF=0.000171;NSAMP=5;MSQ=74.29;AC=5;AN=29246;NFAM=5
chr19	3540402	253712	N	<DEL>	305.65	PASS	SVTYPE=DEL;POS=3540402;SVLEN=-6682;END=3547084;STRANDS=+-:12;CIPOS=-6,6;CIEND=-7,4;CIPOS95=0,0;CIEND95=0,0;SU=12;PE=7;SR=5;ALG=PROD;AF=3.419e-05;NSAMP=1;MSQ=305.65;AC=1;AN=29246;NFAM=1
chr19	3540491	253715	N	<DEL>	469.98	PASS	SVTYPE=DEL;POS=3540491;SVLEN=-1481;END=3541972;STRANDS=+-:14;IMPRECISE;CIPOS=-10,258;CIEND=-243,9;CIPOS95=-2,71;CIEND95=-54,1;SU=14;PE=14;SR=0;ALG=PROD;AF=0.0001026;NSAMP=3;MSQ=117.77;AC=3;AN=29246;NFAM=3
chr19	3540502	253714	N	<DEL>	935.59	PASS	SVTYPE=DEL;POS=3540502;SVLEN=-1021;END=3541523;STRANDS=+-:12;IMPRECISE;CIPOS=-10,332;CIEND=-379,9;CIPOS95=-2,67;CIEND95=-68,2;SU=12;PE=12;SR=0;ALG=PROD;AF=0.0001026;NSAMP=3;MSQ=184.83;AC=3;AN=29246;NFAM=3
chr19	3540894	570841	N	<INV>	441939	LOW	SVTYPE=INV;POS=3540894;SVLEN=652;END=3541546;STRANDS=++:20,--:9436;IMPRECISE;CIPOS=-1015,203;CIEND=-945,230;CIPOS95=-123,123;CIEND95=-107,107;SU=9456;PE=9434;SR=22;AF=0.04414;NSAMP=1291;MSQ=209.95;RETAINED;AC=1291;AN=29246;NFAM=1207
chr19	3540900	570848_1	N	[chr19:3541142[N	142484	LOW	SVTYPE=BND;POS=3540900;STRANDS=--:6;IMPRECISE;CIPOS=-560,49;CIEND=-40,48;CIPOS95=-96,49;CIEND95=-3,3;MATEID=570848_2;EVENT=570848;SU=6;PE=6;SR=0;ALG=PROD;AF=0.0344;NSAMP=1006;MSQ=77.83;AC=1006;AN=29246;NFAM=943
chr19	3541115	570845_1	N	N]chr19:3541370]	114901	LOW	SVTYPE=BND;POS=3541115;STRANDS=++:16;IMPRECISE;CIPOS=-29,20;CIEND=-30,371;CIPOS95=-20,20;CIEND95=-30,77;MATEID=570845_2;EVENT=570845;SU=16;PE=16;SR=0;ALG=PROD;AF=0.03224;NSAMP=943;MSQ=78.36;RETAINED;AC=943;AN=29246;NFAM=901
chr19	3541142	570848_2	N	[chr19:3540900[N	142484	LOW	SVTYPE=BND;POS=3541142;STRANDS=--:6;IMPRECISE;CIPOS=-40,48;CIEND=-560,49;CIPOS95=-3,3;CIEND95=-96,49;MATEID=570848_1;EVENT=570848;SECONDARY;SU=6;PE=6;SR=0;ALG=PROD;AF=0.0344;NSAMP=1006;MSQ=77.83;AC=1006;AN=29246;NFAM=943
chr19	3541370	570845_2	N	N]chr19:3541115]	114901	LOW	SVTYPE=BND;POS=3541370;STRANDS=++:16;IMPRECISE;CIPOS=-30,371;CIEND=-29,20;CIPOS95=-30,77;CIEND95=-20,20;MATEID=570845_1;EVENT=570845;SECONDARY;SU=16;PE=16;SR=0;ALG=PROD;AF=0.03224;NSAMP=943;MSQ=78.36;RETAINED;AC=943;AN=29246;NFAM=901
chr19	3543487	253716_1	N	N[chr19:3543543[	197.15	LOW	SVTYPE=BND;POS=3543487;STRANDS=+-:9;CIPOS=-4,3;CIEND=-4,3;CIPOS95=0,0;CIEND95=0,0;MATEID=253716_2;EVENT=253716;SU=9;PE=0;SR=9;ALG=PROD;AF=3.42e-05;NSAMP=1;MSQ=194.81;RECLASSIFIED;AC=1;AN=29244;NFAM=1
chr19	3543543	253716_2	N	]chr19:3543487]N	197.15	LOW	SVTYPE=BND;POS=3543487;STRANDS=+-:9;CIPOS=-4,3;CIEND=-4,3;CIPOS95=0,0;CIEND95=0,0;MATEID=253716_1;EVENT=253716;SECONDARY;SU=9;PE=0;SR=9;ALG=PROD;AF=3.42e-05;NSAMP=1;MSQ=194.81;RECLASSIFIED;AC=1;AN=29244;NFAM=1
chr19	3544262	253717_1	N	N[chr19:3544539[	86.74	LOW	SVTYPE=BND;POS=3544262;STRANDS=+-:4;CIPOS=-9,8;CIEND=-9,8;CIPOS95=0,0;CIEND95=0,0;MATEID=253717_2;EVENT=253717;SU=4;PE=0;SR=4;ALG=PROD;AF=3.419e-05;NSAMP=1;MSQ=9.3;RECLASSIFIED;AC=1;AN=29246;NFAM=1
chr19	3544539	253717_2	N	]chr19:3544262]N	86.74	LOW	SVTYPE=BND;POS=3544262;STRANDS=+-:4;CIPOS=-9,8;CIEND=-9,8;CIPOS95=0,0;CIEND95=0,0;MATEID=253717_1;EVENT=253717;SECONDARY;SU=4;PE=0;SR=4;ALG=PROD;AF=3.419e-05;NSAMP=1;MSQ=9.3;RECLASSIFIED;AC=1;AN=29246;NFAM=1
chr19	3547272	253720	N	<DEL>	629.4	PASS	SVTYPE=DEL;POS=3547272;SVLEN=-919;END=3548191;STRANDS=+-:28;CIPOS=-2,1;CIEND=-2,0;CIPOS95=0,0;CIEND95=0,0;SU=28;PE=11;SR=17;ALG=PROD;AF=3.419e-05;NSAMP=1;MSQ=629.4;AC=1;AN=29246;NFAM=1
chr19	3549488	253721	N	<DEL>	3509.28	PASS	SVTYPE=DEL;POS=3549488;SVLEN=-788;END=3550276;STRANDS=+-:152;CIPOS=-3,9;CIEND=-5,2;CIPOS95=0,0;CIEND95=0,0;SU=152;PE=112;SR=40;ALG=PROD;AF=0.0001026;NSAMP=3;MSQ=274.61;AC=3;AN=29246;NFAM=3
chr19	3556613	253724_1	N	N[chr19:3556828[	92.27	LOW	SVTYPE=BND;POS=3556613;STRANDS=+-:5;CIPOS=-10,9;CIEND=-10,9;CIPOS95=0,0;CIEND95=0,0;MATEID=253724_2;EVENT=253724;SU=5;PE=0;SR=5;ALG=PROD;AF=0.0001368;NSAMP=4;MSQ=20.9;RETAINED;RECLASSIFIED;AC=4;AN=29246;NFAM=4
chr19	3556828	253724_2	N	]chr19:3556613]N	92.27	LOW	SVTYPE=BND;POS=3556613;STRANDS=+-:5;CIPOS=-10,9;CIEND=-10,9;CIPOS95=0,0;CIEND95=0,0;MATEID=253724_1;EVENT=253724;SECONDARY;SU=5;PE=0;SR=5;ALG=PROD;AF=0.0001368;NSAMP=4;MSQ=20.9;RETAINED;RECLASSIFIED;AC=4;AN=29246;NFAM=4
chr19	3558547	117282_2	N	N[chr9:25112753[	38.76	LOW	SVTYPE=BND;POS=3558547;STRANDS=-+:4;CIPOS=-9,8;CIEND=-9,8;CIPOS95=0,0;CIEND95=0,0;MATEID=117282_1;EVENT=117282;SECONDARY;SU=4;PE=0;SR=4;ALG=PROD;AF=3.419e-05;NSAMP=1;MSQ=38.76;AC=1;AN=29246;NFAM=1
chr19	3559680	37126_2	N	[chr16:84226716[N	49102.6	LOW	SVTYPE=BND;POS=3559680;STRANDS=--:25;CIPOS=-9,8;CIEND=-9,8;CIPOS95=0,0;CIEND95=0,0;MATEID=37126_1;EVENT=37126;SECONDARY;SU=25;PE=0;SR=25;ALG=PROD;AF=0.0264;NSAMP=772;MSQ=38.88;AC=772;AN=29246;NFAM=752
chr19	3560331	490167	N	<DUP>	522.76	PASS	SVTYPE=DUP;POS=3560331;SVLEN=9229;END=3569560;STRANDS=-+:49;IMPRECISE;CIPOS=-168,29;CIEND=-30,194;CIPOS95=-18,18;CIEND95=-13,13;SU=49;PE=49;SR=0;ALG=PROD;AF=6.839e-05;NSAMP=2;MSQ=55.66;AC=2;AN=29246;NFAM=2
chr19	3560368	490166	N	<DUP>	134.9	PASS	SVTYPE=DUP;POS=3560368;SVLEN=4371;END=3564739;STRANDS=-+:14;IMPRECISE;CIPOS=-230,4;CIEND=-10,163;CIPOS95=-52,0;CIEND95=-3,30;SU=14;PE=14;SR=0;ALG=PROD;AF=3.419e-05;NSAMP=1;MSQ=133.26;AC=1;AN=29246;NFAM=1
chr19	3561832	570850_1	N	N]chr19:3567180]	371.27	PASS	SVTYPE=BND;POS=3561832;STRANDS=++:26;IMPRECISE;CIPOS=-10,9;CIEND=-10,1;CIPOS95=0,0;CIEND95=-1,0;MATEID=570850_2;EVENT=570850;SU=26;PE=18;SR=8;ALG=PROD;AF=3.419e-05;NSAMP=1;MSQ=371.27;AC=1;AN=29246;NFAM=1
chr19	3564001	253725_1	N	N[chr19:3564055[	1384.47	LOW	SVTYPE=BND;POS=3564001;STRANDS=+-:45;CIPOS=-6,5;CIEND=-5,5;CIPOS95=0,0;CIEND95=0,0;MATEID=253725_2;EVENT=253725;SU=45;PE=0;SR=45;ALG=PROD;AF=0.000171;NSAMP=5;MSQ=133.65;RECLASSIFIED;AC=5;AN=29246;NFAM=5
chr19	3564055	253725_2	N	]chr19:3564001]N	1384.47	LOW	SVTYPE=BND;POS=3564001;STRANDS=+-:45;CIPOS=-5,5;CIEND=-6,5;CIPOS95=0,0;CIEND95=0,0;MATEID=253725_1;EVENT=253725;SECONDARY;SU=45;PE=0;SR=45;ALG=PROD;AF=0.000171;NSAMP=5;MSQ=133.65;RECLASSIFIED;AC=5;AN=29246;NFAM=5
chr19	3565111	570851_1	N	[chr19:3566601[N	206.71	LOW	SVTYPE=BND;POS=3565111;STRANDS=--:12;IMPRECISE;CIPOS=-242,9;CIEND=-234,9;CIPOS95=-31,3;CIEND95=-51,1;MATEID=570851_2;EVENT=570851;SU=12;PE=12;SR=0;ALG=PROD;AF=3.419e-05;NSAMP=1;MSQ=206.71;AC=1;AN=29246;NFAM=1
chr19	3566557	253726	N	<DEL>	1524.08	PASS	SVTYPE=DEL;POS=3566557;SVLEN=-2785;END=3569342;STRANDS=+-:65;IMPRECISE;CIPOS=-11,255;CIEND=-82,7;CIPOS95=-11,14;CIEND95=-15,7;SU=65;PE=65;SR=0;ALG=PROD;AF=0.0001368;NSAMP=4;MSQ=259.74;AC=4;AN=29246;NFAM=4
chr19	3566601	570851_2	N	[chr19:3565111[N	206.71	LOW	SVTYPE=BND;POS=3566601;STRANDS=--:12;IMPRECISE;CIPOS=-234,9;CIEND=-242,9;CIPOS95=-51,1;CIEND95=-31,3;MATEID=570851_1;EVENT=570851;SECONDARY;SU=12;PE=12;SR=0;ALG=PROD;AF=3.419e-05;NSAMP=1;MSQ=206.71;AC=1;AN=29246;NFAM=1
chr19	3567180	570850_2	N	N]chr19:3561832]	371.27	PASS	SVTYPE=BND;POS=3567180;STRANDS=++:26;IMPRECISE;CIPOS=-10,1;CIEND=-10,9;CIPOS95=-1,0;CIEND95=0,0;MATEID=570850_1;EVENT=570850;SECONDARY;SU=26;PE=18;SR=8;ALG=PROD;AF=3.419e-05;NSAMP=1;MSQ=371.27;AC=1;AN=29246;NFAM=1
chr19	3574950	253727	N	<DEL>	269.58	PASS	SVTYPE=DEL;POS=3574950;SVLEN=-5096;END=3580046;STRANDS=+-:13;IMPRECISE;CIPOS=-10,412;CIEND=-304,9;CIPOS95=-1,49;CIEND95=-64,1;SU=13;PE=13;SR=0;ALG=PROD;AF=3.419e-05;NSAMP=1;MSQ=269.58;AC=1;AN=29246;NFAM=1
chr19	3575670	253728	N	<DEL:ME:SINE|Alu|AluSx1>	62.36	PASS	SVTYPE=MEI;POS=3575670;SVLEN=-302;END=3575972;STRANDS=+-:22;CIPOS=-10,13;CIEND=-10,9;CIPOS95=0,0;CIEND95=0,0;SU=22;PE=0;SR=22;ALG=PROD;AF=0.0001026;NSAMP=3;MSQ=12.7;AC=3;AN=29246;NFAM=3
chr19	3579555	253730_1	N	N[chr19:3579917[	563.12	LOW	SVTYPE=BND;POS=3579555;STRANDS=+-:4;IMPRECISE;CIPOS=-9,8;CIEND=-9,8;CIPOS95=0,1;CIEND95=0,0;MATEID=253730_2;EVENT=253730;SU=4;PE=0;SR=4;ALG=PROD;AF=0.0003761;NSAMP=11;MSQ=12.77;RECLASSIFIED;AC=11;AN=29246;NFAM=11
chr19	3579633	253732	N	<DEL>	272.58	PASS	SVTYPE=DEL;POS=3579633;SVLEN=-1623;END=3581256;STRANDS=+-:14;CIPOS=-6,5;CIEND=-7,4;CIPOS95=0,0;CIEND95=0,0;SU=14;PE=9;SR=5;ALG=PROD;AF=3.419e-05;NSAMP=1;MSQ=272.58;AC=1;AN=29246;NFAM=1
chr19	3579917	253730_2	N	]chr19:3579555]N	563.12	LOW	SVTYPE=BND;POS=3579555;STRANDS=+-:4;IMPRECISE;CIPOS=-9,8;CIEND=-9,8;CIPOS95=0,0;CIEND95=0,1;MATEID=253730_1;EVENT=253730;SECONDARY;SU=4;PE=0;SR=4;ALG=PROD;AF=0.0003761;NSAMP=11;MSQ=12.77;RECLASSIFIED;AC=11;AN=29246;NFAM=11
chr19	3581009	253733_1	N	N[chr19:3581919[	143.73	LOW	SVTYPE=BND;POS=3581009;STRANDS=+-:11;CIPOS=-6,7;CIEND=-10,9;CIPOS95=0,0;CIEND95=0,0;MATEID=253733_2;EVENT=253733;SU=11;PE=7;SR=4;ALG=PROD;AF=3.419e-05;NSAMP=1;MSQ=143.71;RECLASSIFIED;AC=1;AN=29246;NFAM=1
chr19	3581084	253734	N	<DEL>	2.7509e+06	PASS	SVTYPE=DEL;POS=3581084;SVLEN=-294;END=3581378;STRANDS=+-:41175;CIPOS=0,0;CIEND=0,0;CIPOS95=0,0;CIEND95=0,0;SU=41175;PE=13203;SR=27972;ALG=PROD;AF=0.2074;NSAMP=78;MSQ=443.95;MEDGQR=2.29;Q10GQR=1.58;AC=95;AN=458;NFAM=78
chr19	3581440	33944_2	N	N[chr14:68870485[	34.6	LOW	SVTYPE=BND;POS=3581440;STRANDS=-+:4;IMPRECISE;CIPOS=-9,9;CIEND=-10,8;CIPOS95=0,1;CIEND95=-1,0;MATEID=33944_1;EVENT=33944;SECONDARY;SU=4;PE=0;SR=4;ALG=PROD;AF=3.419e-05;NSAMP=1;MSQ=4.73;AC=1;AN=29246;NFAM=1
chr19	3581919	253733_2	N	]chr19:3581009]N	143.73	LOW	SVTYPE=BND;POS=3581009;STRANDS=+-:11;CIPOS=-10,9;CIEND=-6,7;CIPOS95=0,0;CIEND95=0,0;MATEID=253733_1;EVENT=253733;SECONDARY;SU=11;PE=7;SR=4;ALG=PROD;AF=3.419e-05;NSAMP=1;MSQ=143.71;RECLASSIFIED;AC=1;AN=29246;NFAM=1
chr19	3584329	490168	N	<DUP>	109.81	PASS	SVTYPE=DUP;POS=3584329;SVLEN=4296;END=3588625;STRANDS=-+:11;IMPRECISE;CIPOS=-413,9;CIEND=-8,378;CIPOS95=-52,3;CIEND95=0,86;SU=11;PE=11;SR=0;ALG=PROD;AF=3.419e-05;NSAMP=1;MSQ=107.15;AC=1;AN=29246;NFAM=1
chr19	3584694	490169	N	<DUP>	195.9	PASS	SVTYPE=DUP;POS=3584694;SVLEN=18208;END=3602902;STRANDS=-+:25;IMPRECISE;CIPOS=-280,29;CIEND=-30,292;CIPOS95=-33,29;CIEND95=-30,41;SU=25;PE=25;SR=0;ALG=PROD;AF=0.0001368;NSAMP=4;MSQ=48.88;AC=4;AN=29246;NFAM=4
chr19	3587575	253735_1	N	N[chr19:3587967[	414.58	LOW	SVTYPE=BND;POS=3587575;STRANDS=+-:6;IMPRECISE;CIPOS=-6,5;CIEND=-9,0;CIPOS95=0,0;CIEND95=-9,0;MATEID=253735_2;EVENT=253735;SU=6;PE=0;SR=6;ALG=PROD;AF=0.0002735;NSAMP=8;MSQ=45.65;RECLASSIFIED;AC=8;AN=29246;NFAM=8
chr19	3587701	37127_2	N	N[chr16:79255951[	704043	LOW	SVTYPE=BND;POS=3587701;STRANDS=-+:6557;CIPOS=0,0;CIEND=0,0;CIPOS95=0,0;CIEND95=0,0;MATEID=37127_1;EVENT=37127;SECONDARY;SU=6557;PE=0;SR=6557;ALG=PROD;AF=0.2754;NSAMP=8045;MSQ=51.54;AC=8053;AN=29246;NFAM=7552
chr19	3587967	253735_2	N	]chr19:3587575]N	414.58	LOW	SVTYPE=BND;POS=3587575;STRANDS=+-:6;IMPRECISE;CIPOS=-9,0;CIEND=-6,5;CIPOS95=-9,0;CIEND95=0,0;MATEID=253735_1;EVENT=253735;SECONDARY;SU=6;PE=0;SR=6;ALG=PROD;AF=0.0002735;NSAMP=8;MSQ=45.65;RECLASSIFIED;AC=8;AN=29246;NFAM=8
chr19	3588904	490170	N	<DUP>	180.1	PASS	SVTYPE=DUP;POS=3588904;SVLEN=7706;END=3596610;STRANDS=-+:16;CIPOS=-8,4;CIEND=-10,9;CIPOS95=0,0;CIEND95=0,0;SU=16;PE=12;SR=4;ALG=PROD;AF=3.419e-05;NSAMP=1;MSQ=179.36;AC=1;AN=29246;NFAM=1
chr19	3590505	490171_1	N	]chr19:3591142]N	1008.15	LOW	SVTYPE=BND;POS=3590505;STRANDS=-+:12;CIPOS=-7,4;CIEND=-8,9;CIPOS95=0,0;CIEND95=0,0;MATEID=490171_2;EVENT=490171;SU=12;PE=7;SR=5;ALG=PROD;AF=0.00171;NSAMP=50;MSQ=15.6;RECLASSIFIED;AC=50;AN=29246;NFAM=50
chr19	3591142	490171_2	N	N[chr19:3590505[	1008.15	LOW	SVTYPE=BND;POS=3590505;STRANDS=-+:12;CIPOS=-8,9;CIEND=-7,4;CIPOS95=0,0;CIEND95=0,0;MATEID=490171_1;EVENT=490171;SECONDARY;SU=12;PE=7;SR=5;ALG=PROD;AF=0.00171;NSAMP=50;MSQ=15.6;RECLASSIFIED;AC=50;AN=29246;NFAM=50
chr19	3592528	253736_1	N	N[chr19:3592737[	67.51	LOW	SVTYPE=BND;POS=3592528;STRANDS=+-:4;IMPRECISE;CIPOS=-9,8;CIEND=-7,9;CIPOS95=0,0;CIEND95=0,1;MATEID=253736_2;EVENT=253736;SU=4;PE=0;SR=4;ALG=PROD;AF=0.0001368;NSAMP=4;MSQ=13.95;RECLASSIFIED;AC=4;AN=29246;NFAM=4
chr19	3592737	253736_2	N	]chr19:3592528]N	67.51	LOW	SVTYPE=BND;POS=3592528;STRANDS=+-:4;IMPRECISE;CIPOS=-7,9;CIEND=-9,8;CIPOS95=0,1;CIEND95=0,0;MATEID=253736_1;EVENT=253736;SECONDARY;SU=4;PE=0;SR=4;ALG=PROD;AF=0.0001368;NSAMP=4;MSQ=13.95;RECLASSIFIED;AC=4;AN=29246;NFAM=4
chr19	3601019	253738_1	N	N[chr19:3601292[	65.83	LOW	SVTYPE=BND;POS=3601019;STRANDS=+-:14;CIPOS=-29,28;CIEND=-29,28;CIPOS95=0,0;CIEND95=0,0;MATEID=253738_2;EVENT=253738;SU=14;PE=0;SR=14;ALG=PROD;AF=0.0001026;NSAMP=3;MSQ=21.78;RECLASSIFIED;AC=3;AN=29246;NFAM=3
chr19	3601292	253738_2	N	]chr19:3601019]N	65.83	LOW	SVTYPE=BND;POS=3601019;STRANDS=+-:14;CIPOS=-29,28;CIEND=-29,28;CIPOS95=0,0;CIEND95=0,0;MATEID=253738_1;EVENT=253738;SECONDARY;SU=14;PE=0;SR=14;ALG=PROD;AF=0.0001026;NSAMP=3;MSQ=21.78;RECLASSIFIED;AC=3;AN=29246;NFAM=3
chr19	3605824	253739_1	N	N[chr19:3605965[	11497.4	LOW	SVTYPE=BND;POS=3605824;STRANDS=+-:4;IMPRECISE;CIPOS=-10,9;CIEND=-10,9;CIPOS95=-1,1;CIEND95=-1,1;MATEID=253739_2;EVENT=253739;SU=4;PE=2;SR=2;ALG=PROD;AF=0.012;NSAMP=351;MSQ=17.79;RECLASSIFIED;AC=351;AN=29246;NFAM=351
chr19	3605965	253739_2	N	]chr19:3605824]N	11497.4	LOW	SVTYPE=BND;POS=3605824;STRANDS=+-:4;IMPRECISE;CIPOS=-10,9;CIEND=-10,9;CIPOS95=-1,1;CIEND95=-1,1;MATEID=253739_1;EVENT=253739;SECONDARY;SU=4;PE=2;SR=2;ALG=PROD;AF=0.012;NSAMP=351;MSQ=17.79;RECLASSIFIED;AC=351;AN=29246;NFAM=351
chr19	3607426	253740_1	N	N[chr19:3607765[	186.62	LOW	SVTYPE=BND;POS=3607426;STRANDS=+-:7;CIPOS=-5,4;CIEND=-5,4;CIPOS95=0,0;CIEND95=0,0;MATEID=253740_2;EVENT=253740;SU=7;PE=0;SR=7;ALG=PROD;AF=0.0002393;NSAMP=7;MSQ=17.69;RECLASSIFIED;AC=7;AN=29246;NFAM=7
chr19	3607765	253740_2	N	]chr19:3607426]N	186.62	LOW	SVTYPE=BND;POS=3607426;STRANDS=+-:7;CIPOS=-5,4;CIEND=-5,4;CIPOS95=0,0;CIEND95=0,0;MATEID=253740_1;EVENT=253740;SECONDARY;SU=7;PE=0;SR=7;ALG=PROD;AF=0.0002393;NSAMP=7;MSQ=17.69;RECLASSIFIED;AC=7;AN=29246;NFAM=7
chr19	3616904	253741_1	N	N[chr19:3617171[	112.65	LOW	SVTYPE=BND;POS=3616904;STRANDS=+-:10;CIPOS=-30,29;CIEND=-30,29;CIPOS95=0,0;CIEND95=0,0;MATEID=253741_2;EVENT=253741;SU=10;PE=0;SR=10;ALG=PROD;AF=0.000171;NSAMP=5;MSQ=20.39;RECLASSIFIED;AC=5;AN=29246;NFAM=5
chr19	3617171	253741_2	N	]chr19:3616904]N	112.65	LOW	SVTYPE=BND;POS=3616904;STRANDS=+-:10;CIPOS=-30,29;CIEND=-30,29;CIPOS95=0,0;CIEND95=0,0;MATEID=253741_1;EVENT=253741;SECONDARY;SU=10;PE=0;SR=10;ALG=PROD;AF=0.000171;NSAMP=5;MSQ=20.39;RECLASSIFIED;AC=5;AN=29246;NFAM=5
chr19	3630183	25164_2	N	[chr11:46836635[N	6.83	LOW	SVTYPE=BND;POS=3630183;STRANDS=--:4;IMPRECISE;CIPOS=-536,9;CIEND=-160,9;CIPOS95=-129,2;CIEND95=-98,1;MATEID=25164_1;EVENT=25164;SECONDARY;SU=4;PE=4;SR=0;ALG=PROD;AF=3.419e-05;NSAMP=1;MSQ=6.83;AC=1;AN=29246;NFAM=1
chr19	3631387	25165_2	N	N]chr11:46836647]	209.39	LOW	SVTYPE=BND;POS=3631387;STRANDS=++:22;CIPOS=-10,9;CIEND=-3,2;CIPOS95=0,0;CIEND95=0,0;MATEID=25165_1;EVENT=25165;SECONDARY;SU=22;PE=11;SR=11;ALG=PROD;AF=3.419e-05;NSAMP=1;MSQ=209.39;AC=1;AN=29246;NFAM=1
chr19	3649090	253742_1	N	N[chr19:3649846[	2357.31	LOW	SVTYPE=BND;POS=3649090;STRANDS=+-:7;IMPRECISE;CIPOS=-10,9;CIEND=-10,0;CIPOS95=-3,3;CIEND95=-10,0;MATEID=253742_2;EVENT=253742;SU=7;PE=6;SR=1;ALG=PROD;AF=0.000718;NSAMP=19;MSQ=88.46;RECLASSIFIED;AC=21;AN=29246;NFAM=19
chr19	3649846	253742_2	N	]chr19:3649090]N	2357.31	LOW	SVTYPE=BND;POS=3649090;STRANDS=+-:7;IMPRECISE;CIPOS=-10,0;CIEND=-10,9;CIPOS95=-10,0;CIEND95=-3,3;MATEID=253742_1;EVENT=253742;SECONDARY;SU=7;PE=6;SR=1;ALG=PROD;AF=0.000718;NSAMP=19;MSQ=88.46;RECLASSIFIED;AC=21;AN=29246;NFAM=19
chr19	3654471	38462_2	N	N[chr17:27211242[	96.7	LOW	SVTYPE=BND;POS=3654471;STRANDS=-+:6;IMPRECISE;CIPOS=-10,398;CIEND=-568,5;CIPOS95=-2,104;CIEND95=-199,0;MATEID=38462_1;EVENT=38462;SECONDARY;SU=6;PE=6;SR=0;ALG=PROD;AF=0.0001026;NSAMP=3;MSQ=9.09;AC=3;AN=29246;NFAM=3
chr19	3655468	40643_1	N	N[chr20:30405388[	179.66	LOW	SVTYPE=BND;POS=3655468;STRANDS=+-:20;CIPOS=-29,28;CIEND=-25,22;CIPOS95=0,0;CIEND95=0,0;MATEID=40643_2;EVENT=40643;SU=20;PE=11;SR=9;ALG=PROD;AF=6.839e-05;NSAMP=2;MSQ=89.83;AC=2;AN=29246;NFAM=2
chr19	3669058	253744_1	N	N[chr19:3669135[	773.28	PASS	SVTYPE=BND;POS=3669058;STRANDS=+-:35;CIPOS=-26,25;CIEND=-26,25;CIPOS95=0,0;CIEND95=0,0;MATEID=253744_2;EVENT=253744;SU=35;PE=0;SR=35;ALG=PROD;AF=6.839e-05;NSAMP=2;MSQ=335.71;RECLASSIFIED;AC=2;AN=29246;NFAM=2
chr19	3669135	253744_2	N	]chr19:3669058]N	773.28	PASS	SVTYPE=BND;POS=3669058;STRANDS=+-:35;CIPOS=-26,25;CIEND=-26,25;CIPOS95=0,0;CIEND95=0,0;MATEID=253744_1;EVENT=253744;SECONDARY;SU=35;PE=0;SR=35;ALG=PROD;AF=6.839e-05;NSAMP=2;MSQ=335.71;RECLASSIFIED;AC=2;AN=29246;NFAM=2
chr19	3677762	253745_1	N	N[chr19:3678122[	2441.12	LOW	SVTYPE=BND;POS=3677762;STRANDS=+-:4;CIPOS=-9,8;CIEND=-9,8;CIPOS95=0,0;CIEND95=0,0;MATEID=253745_2;EVENT=253745;SU=4;PE=0;SR=4;ALG=PROD;AF=0.002906;NSAMP=85;MSQ=16.51;RECLASSIFIED;AC=85;AN=29246;NFAM=85
chr19	3677781	490173_1	N	]chr19:3678798]N	4069.68	LOW	SVTYPE=BND;POS=3677781;STRANDS=-+:65;CIPOS=-19,0;CIEND=-10,9;CIPOS95=0,0;CIEND95=0,0;MATEID=490173_2;EVENT=490173;SU=65;PE=56;SR=9;ALG=PROD;AF=0.004479;NSAMP=131;MSQ=14.22;RECLASSIFIED;AC=131;AN=29246;NFAM=129
chr19	3677816	490172_1	N	]chr19:3678549]N	11261.9	LOW	SVTYPE=BND;POS=3677816;STRANDS=-+:9;IMPRECISE;CIPOS=-10,9;CIEND=-10,9;CIPOS95=-3,3;CIEND95=-2,3;MATEID=490172_2;EVENT=490172;SU=9;PE=8;SR=1;ALG=PROD;AF=0.01593;NSAMP=465;MSQ=14.47;RECLASSIFIED;AC=466;AN=29246;NFAM=461
chr19	3677961	253747_1	N	N[chr19:3678287[	1725.79	LOW	SVTYPE=BND;POS=3677961;STRANDS=+-:4;IMPRECISE;CIPOS=-9,8;CIEND=-6,9;CIPOS95=0,0;CIEND95=0,3;MATEID=253747_2;EVENT=253747;SU=4;PE=0;SR=4;ALG=PROD;AF=0.002052;NSAMP=60;MSQ=16.27;RETAINED;RECLASSIFIED;AC=60;AN=29246;NFAM=60
chr19	3678122	253745_2	N	]chr19:3677762]N	2441.12	LOW	SVTYPE=BND;POS=3677762;STRANDS=+-:4;CIPOS=-9,8;CIEND=-9,8;CIPOS95=0,0;CIEND95=0,0;MATEID=253745_1;EVENT=253745;SECONDARY;SU=4;PE=0;SR=4;ALG=PROD;AF=0.002906;NSAMP=85;MSQ=16.51;RECLASSIFIED;AC=85;AN=29246;NFAM=85
chr19	3678182	253750_1	N	N[chr19:3678459[	335.53	LOW	SVTYPE=BND;POS=3678182;STRANDS=+-:5;IMPRECISE;CIPOS=-8,7;CIEND=-4,0;CIPOS95=0,1;CIEND95=-4,0;MATEID=253750_2;EVENT=253750;SU=5;PE=0;SR=5;ALG=PROD;AF=0.0004787;NSAMP=14;MSQ=8.82;RECLASSIFIED;AC=14;AN=29246;NFAM=14
chr19	3678182	253751_1	N	N[chr19:3678590[	7438.96	LOW	SVTYPE=BND;POS=3678182;STRANDS=+-:4;CIPOS=-9,8;CIEND=-9,8;CIPOS95=0,0;CIEND95=0,0;MATEID=253751_2;EVENT=253751;SU=4;PE=0;SR=4;ALG=PROD;AF=0.0093;NSAMP=272;MSQ=15.38;RECLASSIFIED;AC=272;AN=29246;NFAM=272
chr19	3678287	253747_2	N	]chr19:3677961]N	1725.79	LOW	SVTYPE=BND;POS=3677961;STRANDS=+-:4;IMPRECISE;CIPOS=-6,9;CIEND=-9,8;CIPOS95=0,3;CIEND95=0,0;MATEID=253747_1;EVENT=253747;SECONDARY;SU=4;PE=0;SR=4;ALG=PROD;AF=0.002052;NSAMP=60;MSQ=16.27;RETAINED;RECLASSIFIED;AC=60;AN=29246;NFAM=60
chr19	3678322	253752_1	N	N[chr19:3678777[	877.35	LOW	SVTYPE=BND;POS=3678322;STRANDS=+-:5;IMPRECISE;CIPOS=-10,9;CIEND=-10,9;CIPOS95=-1,1;CIEND95=-1,1;MATEID=253752_2;EVENT=253752;SU=5;PE=3;SR=2;ALG=PROD;AF=0.001026;NSAMP=30;MSQ=15.8;RECLASSIFIED;AC=30;AN=29246;NFAM=30
chr19	3678459	253750_2	N	]chr19:3678182]N	335.53	LOW	SVTYPE=BND;POS=3678182;STRANDS=+-:5;IMPRECISE;CIPOS=-4,0;CIEND=-8,7;CIPOS95=-4,0;CIEND95=0,1;MATEID=253750_1;EVENT=253750;SECONDARY;SU=5;PE=0;SR=5;ALG=PROD;AF=0.0004787;NSAMP=14;MSQ=8.82;RECLASSIFIED;AC=14;AN=29246;NFAM=14
chr19	3678465	253753_1	N	N[chr19:3678589[	32670.6	LOW	SVTYPE=BND;POS=3678465;STRANDS=+-:4;IMPRECISE;CIPOS=-9,8;CIEND=-9,8;CIPOS95=0,0;CIEND95=0,1;MATEID=253753_2;EVENT=253753;SU=4;PE=0;SR=4;ALG=PROD;AF=0.0357;NSAMP=1043;MSQ=19.64;RETAINED;RECLASSIFIED;AC=1044;AN=29244;NFAM=1023
chr19	3678524	253756_1	N	N[chr19:3678989[	573.2	LOW	SVTYPE=BND;POS=3678524;STRANDS=+-:4;CIPOS=-9,8;CIEND=-9,8;CIPOS95=0,0;CIEND95=0,0;MATEID=253756_2;EVENT=253756;SU=4;PE=0;SR=4;ALG=PROD;AF=0.0005471;NSAMP=16;MSQ=13.65;RECLASSIFIED;AC=16;AN=29246;NFAM=16
chr19	3678531	253755_1	N	N[chr19:3678871[	1671.43	LOW	SVTYPE=BND;POS=3678531;STRANDS=+-:4;CIPOS=-9,8;CIEND=-9,8;CIPOS95=0,0;CIEND95=0,0;MATEID=253755_2;EVENT=253755;SU=4;PE=0;SR=4;ALG=PROD;AF=0.002667;NSAMP=78;MSQ=12.6;RECLASSIFIED;AC=78;AN=29246;NFAM=78
chr19	3678549	490172_2	N	N[chr19:3677816[	11261.9	LOW	SVTYPE=BND;POS=3677816;STRANDS=-+:9;IMPRECISE;CIPOS=-10,9;CIEND=-10,9;CIPOS95=-2,3;CIEND95=-3,3;MATEID=490172_1;EVENT=490172;SECONDARY;SU=9;PE=8;SR=1;ALG=PROD;AF=0.01593;NSAMP=465;MSQ=14.47;RECLASSIFIED;AC=466;AN=29246;NFAM=461
chr19	3678589	253753_2	N	]chr19:3678465]N	32670.6	LOW	SVTYPE=BND;POS=3678465;STRANDS=+-:4;IMPRECISE;CIPOS=-9,8;CIEND=-9,8;CIPOS95=0,1;CIEND95=0,0;MATEID=253753_1;EVENT=253753;SECONDARY;SU=4;PE=0;SR=4;ALG=PROD;AF=0.0357;NSAMP=1043;MSQ=19.64;RETAINED;RECLASSIFIED;AC=1044;AN=29244;NFAM=1023
chr19	3678590	253751_2	N	]chr19:3678182]N	7438.96	LOW	SVTYPE=BND;POS=3678182;STRANDS=+-:4;CIPOS=-9,8;CIEND=-9,8;CIPOS95=0,0;CIEND95=0,0;MATEID=253751_1;EVENT=253751;SECONDARY;SU=4;PE=0;SR=4;ALG=PROD;AF=0.0093;NSAMP=272;MSQ=15.38;RECLASSIFIED;AC=272;AN=29246;NFAM=272
chr19	3678777	253752_2	N	]chr19:3678322]N	877.35	LOW	SVTYPE=BND;POS=3678322;STRANDS=+-:5;IMPRECISE;CIPOS=-10,9;CIEND=-10,9;CIPOS95=-1,1;CIEND95=-1,1;MATEID=253752_1;EVENT=253752;SECONDARY;SU=5;PE=3;SR=2;ALG=PROD;AF=0.001026;NSAMP=30;MSQ=15.8;RECLASSIFIED;AC=30;AN=29246;NFAM=30
chr19	3678792	253758_1	N	N[chr19:3678968[	1313.6	LOW	SVTYPE=BND;POS=3678792;STRANDS=+-:4;IMPRECISE;CIPOS=-7,9;CIEND=-9,8;CIPOS95=0,1;CIEND95=0,0;MATEID=253758_2;EVENT=253758;SU=4;PE=0;SR=4;ALG=PROD;AF=0.001505;NSAMP=44;MSQ=11.86;RETAINED;RECLASSIFIED;AC=44;AN=29244;NFAM=44
chr19	3678798	490173_2	N	N[chr19:3677781[	4069.68	LOW	SVTYPE=BND;POS=3677781;STRANDS=-+:65;CIPOS=-10,9;CIEND=-19,0;CIPOS95=0,0;CIEND95=0,0;MATEID=490173_1;EVENT=490173;SECONDARY;SU=65;PE=56;SR=9;ALG=PROD;AF=0.004479;NSAMP=131;MSQ=14.22;RECLASSIFIED;AC=131;AN=29246;NFAM=129
chr19	3678871	253755_2	N	]chr19:3678531]N	1671.43	LOW	SVTYPE=BND;POS=3678531;STRANDS=+-:4;CIPOS=-9,8;CIEND=-9,8;CIPOS95=0,0;CIEND95=0,0;MATEID=253755_1;EVENT=253755;SECONDARY;SU=4;PE=0;SR=4;ALG=PROD;AF=0.002667;NSAMP=78;MSQ=12.6;RECLASSIFIED;AC=78;AN=29246;NFAM=78
chr19	3678968	253758_2	N	]chr19:3678792]N	1313.6	LOW	SVTYPE=BND;POS=3678792;STRANDS=+-:4;IMPRECISE;CIPOS=-9,8;CIEND=-7,9;CIPOS95=0,0;CIEND95=0,1;MATEID=253758_1;EVENT=253758;SECONDARY;SU=4;PE=0;SR=4;ALG=PROD;AF=0.001505;NSAMP=44;MSQ=11.86;RETAINED;RECLASSIFIED;AC=44;AN=29244;NFAM=44
chr19	3678989	253756_2	N	]chr19:3678524]N	573.2	LOW	SVTYPE=BND;POS=3678524;STRANDS=+-:4;CIPOS=-9,8;CIEND=-9,8;CIPOS95=0,0;CIEND95=0,0;MATEID=253756_1;EVENT=253756;SECONDARY;SU=4;PE=0;SR=4;ALG=PROD;AF=0.0005471;NSAMP=16;MSQ=13.65;RECLASSIFIED;AC=16;AN=29246;NFAM=16
chr19	3682244	490174	N	<DUP>	103.27	PASS	SVTYPE=DUP;POS=3682244;SVLEN=4387;END=3686631;STRANDS=-+:11;IMPRECISE;CIPOS=-291,9;CIEND=-10,272;CIPOS95=-75,2;CIEND95=-2,76;SU=11;PE=11;SR=0;ALG=PROD;AF=3.419e-05;NSAMP=1;MSQ=102.61;AC=1;AN=29246;NFAM=1
chr19	3685596	253760	N	<DEL>	227.62	PASS	SVTYPE=DEL;POS=3685596;SVLEN=-3872;END=3689468;STRANDS=+-:15;IMPRECISE;CIPOS=-30,287;CIEND=-334,29;CIPOS95=-30,52;CIEND95=-51,29;SU=15;PE=15;SR=0;ALG=PROD;AF=6.839e-05;NSAMP=2;MSQ=113.81;AC=2;AN=29246;NFAM=2
chr19	3687479	253761	N	<DEL>	446.67	PASS	SVTYPE=DEL;POS=3687479;SVLEN=-1175;END=3688654;STRANDS=+-:19;CIPOS=-10,9;CIEND=-3,1;CIPOS95=0,0;CIEND95=0,0;SU=19;PE=9;SR=10;ALG=PROD;AF=3.419e-05;NSAMP=1;MSQ=446.67;AC=1;AN=29246;NFAM=1
chr19	3688663	253762_1	N	N[chr19:3688718[	201.12	LOW	SVTYPE=BND;POS=3688663;STRANDS=+-:7;CIPOS=-5,4;CIEND=-5,4;CIPOS95=0,0;CIEND95=0,0;MATEID=253762_2;EVENT=253762;SU=7;PE=0;SR=7;ALG=PROD;AF=3.419e-05;NSAMP=1;MSQ=200.82;RECLASSIFIED;AC=1;AN=29246;NFAM=1
chr19	3688718	253762_2	N	]chr19:3688663]N	201.12	LOW	SVTYPE=BND;POS=3688663;STRANDS=+-:7;CIPOS=-5,4;CIEND=-5,4;CIPOS95=0,0;CIEND95=0,0;MATEID=253762_1;EVENT=253762;SECONDARY;SU=7;PE=0;SR=7;ALG=PROD;AF=3.419e-05;NSAMP=1;MSQ=200.82;RECLASSIFIED;AC=1;AN=29246;NFAM=1
chr19	3696126	490175	N	<DUP>	222.54	PASS	SVTYPE=DUP;POS=3696126;SVLEN=356;END=3696482;STRANDS=-+:15;CIPOS=-3,1;CIEND=-3,2;CIPOS95=0,0;CIEND95=0,0;SU=15;PE=5;SR=10;ALG=PROD;AF=3.419e-05;NSAMP=1;MSQ=212.3;AC=1;AN=29246;NFAM=1
chr19	3696477	253763_1	N	N[chr19:3696744[	3775.67	LOW	SVTYPE=BND;POS=3696477;STRANDS=+-:4;IMPRECISE;CIPOS=-9,9;CIEND=-10,9;CIPOS95=-1,2;CIEND95=-1,1;MATEID=253763_2;EVENT=253763;SU=4;PE=2;SR=2;ALG=PROD;AF=0.005231;NSAMP=153;MSQ=17.45;RECLASSIFIED;AC=153;AN=29246;NFAM=151
chr19	3696744	253763_2	N	]chr19:3696477]N	3775.67	LOW	SVTYPE=BND;POS=3696477;STRANDS=+-:4;IMPRECISE;CIPOS=-10,9;CIEND=-9,9;CIPOS95=-1,1;CIEND95=-1,2;MATEID=253763_1;EVENT=253763;SECONDARY;SU=4;PE=2;SR=2;ALG=PROD;AF=0.005231;NSAMP=153;MSQ=17.45;RECLASSIFIED;AC=153;AN=29246;NFAM=151
chr19	3696994	253764_1	N	N[chr19:3697363[	1256.7	LOW	SVTYPE=BND;POS=3696994;STRANDS=+-:4;IMPRECISE;CIPOS=-10,9;CIEND=-10,9;CIPOS95=-1,1;CIEND95=-1,1;MATEID=253764_2;EVENT=253764;SU=4;PE=1;SR=3;ALG=PROD;AF=0.0007864;NSAMP=23;MSQ=22.17;RECLASSIFIED;AC=23;AN=29246;NFAM=23
chr19	3697363	253764_2	N	]chr19:3696994]N	1256.7	LOW	SVTYPE=BND;POS=3696994;STRANDS=+-:4;IMPRECISE;CIPOS=-10,9;CIEND=-10,9;CIPOS95=-1,1;CIEND95=-1,1;MATEID=253764_1;EVENT=253764;SECONDARY;SU=4;PE=1;SR=3;ALG=PROD;AF=0.0007864;NSAMP=23;MSQ=22.17;RECLASSIFIED;AC=23;AN=29246;NFAM=23
chr19	3701788	253765	N	<DEL>	149.79	PASS	SVTYPE=DEL;POS=3701788;SVLEN=-9902;END=3711690;STRANDS=+-:9;IMPRECISE;CIPOS=-10,270;CIEND=-431,9;CIPOS95=-3,55;CIEND95=-75,2;SU=9;PE=9;SR=0;ALG=PROD;AF=3.419e-05;NSAMP=1;MSQ=149.79;AC=1;AN=29246;NFAM=1
chr19	3705772	253767	N	<DEL>	695.4	PASS	SVTYPE=DEL;POS=3705772;SVLEN=-25598;END=3731370;STRANDS=+-:27;CIPOS=-10,9;CIEND=-5,1;CIPOS95=0,0;CIEND95=0,0;SU=27;PE=21;SR=6;ALG=PROD;AF=3.419e-05;NSAMP=1;MSQ=695.4;AC=1;AN=29246;NFAM=1
chr19	3706586	253768	N	<DEL>	548.56	PASS	SVTYPE=DEL;POS=3706586;SVLEN=-1463;END=3708049;STRANDS=+-:24;CIPOS=-3,2;CIEND=-3,1;CIPOS95=0,0;CIEND95=0,0;SU=24;PE=12;SR=12;ALG=PROD;AF=3.419e-05;NSAMP=1;MSQ=548.56;AC=1;AN=29246;NFAM=1
chr19	3710963	490176	N	<DUP>	44.96	PASS	SVTYPE=DUP;POS=3710963;SVLEN=7597;END=3718560;STRANDS=-+:6;IMPRECISE;CIPOS=-589,9;CIEND=-10,318;CIPOS95=-107,2;CIEND95=-2,117;SU=6;PE=6;SR=0;ALG=PROD;AF=3.419e-05;NSAMP=1;MSQ=43.93;AC=1;AN=29246;NFAM=1
chr19	3711001	253771	N	<DEL>	784.96	PASS	SVTYPE=DEL;POS=3711001;SVLEN=-6465;END=3717466;STRANDS=+-:33;IMPRECISE;CIPOS=-30,267;CIEND=-300,29;CIPOS95=-30,30;CIEND95=-32,29;SU=33;PE=33;SR=0;ALG=PROD;AF=0.0001026;NSAMP=3;MSQ=261.65;AC=3;AN=29246;NFAM=3
chr19	3711002	6072_2	N	]chr1:240680847]N	100758	LOW	SVTYPE=BND;POS=3711002;STRANDS=+-:1447;IMPRECISE;CIPOS=-171,13;CIEND=-10,85;CIPOS95=-3,3;CIEND95=-1,1;MATEID=6072_1;EVENT=6072;SECONDARY;SU=1447;PE=1447;SR=0;ALG=PROD;AF=0.04011;NSAMP=1173;MSQ=50.32;AC=1173;AN=29246;NFAM=1146
chr19	3711019	6073_2	N	N]chr1:9831899]	2437.26	LOW	SVTYPE=BND;POS=3711019;STRANDS=++:33;IMPRECISE;CIPOS=-50,337;CIEND=-10,454;CIPOS95=-26,26;CIEND95=-10,83;MATEID=6073_1;EVENT=6073;SECONDARY;SU=33;PE=33;SR=0;ALG=PROD;AF=0.003283;NSAMP=96;MSQ=22.39;AC=96;AN=29246;NFAM=96
chr19	3711043	253773	N	<DEL>	146.85	PASS	SVTYPE=DEL;POS=3711043;SVLEN=-13298;END=3724341;STRANDS=+-:5;IMPRECISE;CIPOS=-10,378;CIEND=-305,9;CIPOS95=-2,106;CIEND95=-83,2;SU=5;PE=5;SR=0;ALG=PROD;AF=3.419e-05;NSAMP=1;MSQ=146.84;AC=1;AN=29246;NFAM=1
chr19	3711186	6071_2	N	N[chr1:240680938[	90146.4	LOW	SVTYPE=BND;POS=3711186;STRANDS=-+:3445;CIPOS=0,2;CIEND=-1,1;CIPOS95=0,0;CIEND95=0,0;MATEID=6071_1;EVENT=6071;SECONDARY;SU=3445;PE=3024;SR=421;ALG=PROD;AF=0.03406;NSAMP=995;MSQ=50.72;RETAINED;AC=996;AN=29246;NFAM=968
chr19	3711188	253769_1	N	N[chr19:3711451[	4.38376e+06	PASS	SVTYPE=BND;POS=3711188;STRANDS=+-:73;CIPOS=-6,8;CIEND=-9,6;CIPOS95=0,0;CIEND95=0,0;MATEID=253769_2;EVENT=253769;SU=73;PE=14;SR=59;ALG=PROD;AF=0.4094;NSAMP=10009;MSQ=291.64;RECLASSIFIED;AC=11974;AN=29246;NFAM=9168
chr19	3711257	253772	N	<DEL>	1073.03	PASS	SVTYPE=DEL;POS=3711257;SVLEN=-7243;END=3718500;STRANDS=+-:38;IMPRECISE;CIPOS=-31,49;CIEND=-50,29;CIPOS95=-1,1;CIEND95=-1,1;SU=38;PE=35;SR=3;ALG=PROD;AF=6.839e-05;NSAMP=2;MSQ=335.68;AC=2;AN=29246;NFAM=1
chr19	3711372	6074_2	N	[chr1:9831748[N	693.43	LOW	SVTYPE=BND;POS=3711372;STRANDS=--:8;IMPRECISE;CIPOS=-434,49;CIEND=-733,49;CIPOS95=-73,49;CIEND95=-154,49;MATEID=6074_1;EVENT=6074;SECONDARY;SU=8;PE=8;SR=0;ALG=PROD;AF=0.001265;NSAMP=37;MSQ=14.8;AC=37;AN=29246;NFAM=37
chr19	3711451	253769_2	N	]chr19:3711188]N	4.38376e+06	PASS	SVTYPE=BND;POS=3711188;STRANDS=+-:73;CIPOS=-9,6;CIEND=-6,8;CIPOS95=0,0;CIEND95=0,0;MATEID=253769_1;EVENT=253769;SECONDARY;SU=73;PE=14;SR=59;ALG=PROD;AF=0.4094;NSAMP=10009;MSQ=291.64;RECLASSIFIED;AC=11974;AN=29246;NFAM=9168
chr19	3712872	253774	N	<DEL>	233.63	PASS	SVTYPE=DEL;POS=3712872;SVLEN=-14120;END=3726992;STRANDS=+-:18;CIPOS=-3,3;CIEND=0,6;CIPOS95=0,0;CIEND95=0,0;SU=18;PE=11;SR=7;ALG=PROD;AF=3.419e-05;NSAMP=1;MSQ=233.63;AC=1;AN=29246;NFAM=1
chr19	3712962	6076_2	N	N]chr1:199965029]	91.46	LOW	SVTYPE=BND;POS=3712962;STRANDS=++:4;IMPRECISE;CIPOS=-3,9;CIEND=-9,8;CIPOS95=0,1;CIEND95=0,1;MATEID=6076_1;EVENT=6076;SECONDARY;SU=4;PE=0;SR=4;ALG=PROD;AF=0.0001368;NSAMP=3;MSQ=30.48;AC=4;AN=29246;NFAM=3
chr19	3713189	253775	N	<DEL>	413.69	PASS	SVTYPE=DEL;POS=3713189;SVLEN=-70;END=3713259;STRANDS=+-:13;CIPOS=-24,23;CIEND=-24,23;CIPOS95=0,0;CIEND95=0,0;SU=13;PE=0;SR=13;ALG=PROD;AF=6.839e-05;NSAMP=2;MSQ=206.84;AC=2;AN=29246;NFAM=2
chr19	3713761	490177	N	<DUP>	62.58	PASS	SVTYPE=DUP;POS=3713761;SVLEN=3829;END=3717590;STRANDS=-+:11;IMPRECISE;CIPOS=-355,9;CIEND=-10,372;CIPOS95=-50,3;CIEND95=-2,74;SU=11;PE=11;SR=0;ALG=PROD;AF=3.419e-05;NSAMP=1;MSQ=61.62;AC=1;AN=29246;NFAM=1
chr19	3714017	253776	N	<DEL>	323.68	PASS	SVTYPE=DEL;POS=3714017;SVLEN=-1280;END=3715297;STRANDS=+-:16;IMPRECISE;CIPOS=-10,275;CIEND=-381,9;CIPOS95=-3,41;CIEND95=-45,3;SU=16;PE=16;SR=0;ALG=PROD;AF=3.419e-05;NSAMP=1;MSQ=323.68;AC=1;AN=29246;NFAM=1
chr19	3716144	490178_1	N	]chr19:3716941]N	616.15	LOW	SVTYPE=BND;POS=3716144;STRANDS=-+:27;IMPRECISE;CIPOS=-345,29;CIEND=-26,207;CIPOS95=-30,29;CIEND95=-26,29;MATEID=490178_2;EVENT=490178;SU=27;PE=27;SR=0;ALG=PROD;AF=0.0001384;NSAMP=4;MSQ=56.68;RECLASSIFIED;AC=4;AN=28906;NFAM=4
chr19	3716330	253778	N	<DEL>	1.35463e+06	PASS	SVTYPE=DEL;POS=3716330;SVLEN=-582;END=3716912;STRANDS=+-:167;IMPRECISE;CIPOS=-457,433;CIEND=-424,612;CIPOS95=-401,401;CIEND95=-424,540;SU=167;PE=163;SR=4;ALG=SUM;AF=0.1;NSAMP=2711;MSQ=258.66;RETAINED;MEDGQR=3.61;Q10GQR=2.98;AC=2924;AN=29230;NFAM=2562
chr19	3716941	490178_2	N	N[chr19:3716144[	616.15	LOW	SVTYPE=BND;POS=3716144;STRANDS=-+:27;IMPRECISE;CIPOS=-26,207;CIEND=-345,29;CIPOS95=-26,29;CIEND95=-30,29;MATEID=490178_1;EVENT=490178;SECONDARY;SU=27;PE=27;SR=0;ALG=PROD;AF=0.0001384;NSAMP=4;MSQ=56.68;RECLASSIFIED;AC=4;AN=28906;NFAM=4
chr19	3717004	490179_1	N	]chr19:3717590]N	909.03	LOW	SVTYPE=BND;POS=3717004;STRANDS=-+:26;IMPRECISE;CIPOS=-396,9;CIEND=-10,420;CIPOS95=-55,1;CIEND95=-3,36;MATEID=490179_2;EVENT=490179;SU=26;PE=26;SR=0;ALG=PROD;AF=0.000718;NSAMP=21;MSQ=28.47;RECLASSIFIED;AC=21;AN=29246;NFAM=21
chr19	3717342	253784	N	<DEL>	1345.51	PASS	SVTYPE=DEL;POS=3717342;SVLEN=-1296;END=3718638;STRANDS=+-:63;IMPRECISE;CIPOS=-10,203;CIEND=-217,12;CIPOS95=-10,16;CIEND95=-17,12;SU=63;PE=63;SR=0;ALG=PROD;AF=0.0002393;NSAMP=7;MSQ=192.14;AC=7;AN=29246;NFAM=7
chr19	3717562	490180	N	<DUP>	45.29	PASS	SVTYPE=DUP;POS=3717562;SVLEN=37194;END=3754756;STRANDS=-+:7;IMPRECISE;CIPOS=-531,9;CIEND=-10,410;CIPOS95=-109,0;CIEND95=-2,93;SU=7;PE=7;SR=0;ALG=PROD;AF=3.419e-05;NSAMP=1;MSQ=44.88;AC=1;AN=29246;NFAM=1
chr19	3717590	490179_2	N	N[chr19:3717004[	909.03	LOW	SVTYPE=BND;POS=3717004;STRANDS=-+:26;IMPRECISE;CIPOS=-10,420;CIEND=-396,9;CIPOS95=-3,36;CIEND95=-55,1;MATEID=490179_1;EVENT=490179;SECONDARY;SU=26;PE=26;SR=0;ALG=PROD;AF=0.000718;NSAMP=21;MSQ=28.47;RECLASSIFIED;AC=21;AN=29246;NFAM=21
chr19	3718148	253785	N	<DEL>	596.11	PASS	SVTYPE=DEL;POS=3718148;SVLEN=-1414;END=3719562;STRANDS=+-:21;IMPRECISE;CIPOS=-30,94;CIEND=-285,29;CIPOS95=-28,28;CIEND95=-31,29;SU=21;PE=21;SR=0;ALG=PROD;AF=0.0001368;NSAMP=4;MSQ=149.02;AC=4;AN=29246;NFAM=4
chr19	3718208	105291_2	N	[chr7:90001793[N	36419.5	LOW	SVTYPE=BND;POS=3718208;STRANDS=--:4;CIPOS=-9,8;CIEND=-9,8;CIPOS95=0,0;CIEND95=0,0;MATEID=105291_1;EVENT=105291;SECONDARY;SU=4;PE=0;SR=4;ALG=PROD;AF=0.03754;NSAMP=1094;MSQ=24.89;AC=1098;AN=29246;NFAM=1080
chr19	3718213	31700_2	N	[chr13:52701791[N	4811.78	LOW	SVTYPE=BND;POS=3718213;STRANDS=--:4;IMPRECISE;CIPOS=-6,9;CIEND=-9,8;CIPOS95=0,1;CIEND95=0,0;MATEID=31700_1;EVENT=31700;SECONDARY;SU=4;PE=0;SR=4;ALG=PROD;AF=0.004719;NSAMP=138;MSQ=20.44;AC=138;AN=29246;NFAM=138
chr19	3718252	96739_2	N	N[chr6:158605132[	1301.39	LOW	SVTYPE=BND;POS=3718252;STRANDS=-+:5;CIPOS=-30,29;CIEND=-30,29;CIPOS95=0,0;CIEND95=0,0;MATEID=96739_1;EVENT=96739;SECONDARY;SU=5;PE=0;SR=5;ALG=PROD;AF=0.00171;NSAMP=50;MSQ=23.38;AC=50;AN=29246;NFAM=50
chr19	3718262	96738_2	N	N[chr6:138955458[	2758.81	LOW	SVTYPE=BND;POS=3718262;STRANDS=-+:4;CIPOS=-29,28;CIEND=-29,28;CIPOS95=0,0;CIEND95=0,0;MATEID=96738_1;EVENT=96738;SECONDARY;SU=4;PE=0;SR=4;ALG=PROD;AF=0.00253;NSAMP=74;MSQ=21.87;AC=74;AN=29246;NFAM=74
chr19	3718422	570852	N	<INV>	18.98	LOW	SVTYPE=INV;POS=3718422;SVLEN=749;END=3719171;STRANDS=++:3,--:1;IMPRECISE;CIPOS=-10,499;CIEND=-10,499;CIPOS95=-2,245;CIEND95=-2,245;SU=4;PE=2;SR=2;ALG=PROD;AF=6.839e-05;NSAMP=2;MSQ=9.47;AC=2;AN=29246;NFAM=2
chr19	3722277	253786_1	N	N[chr19:3722549[	410.52	LOW	SVTYPE=BND;POS=3722277;STRANDS=+-:8;CIPOS=-10,9;CIEND=-10,9;CIPOS95=0,0;CIEND95=0,0;MATEID=253786_2;EVENT=253786;SU=8;PE=2;SR=6;ALG=PROD;AF=6.839e-05;NSAMP=2;MSQ=202.73;RECLASSIFIED;AC=2;AN=29246;NFAM=2
chr19	3722549	253786_2	N	]chr19:3722277]N	410.52	LOW	SVTYPE=BND;POS=3722277;STRANDS=+-:8;CIPOS=-10,9;CIEND=-10,9;CIPOS95=0,0;CIEND95=0,0;MATEID=253786_1;EVENT=253786;SECONDARY;SU=8;PE=2;SR=6;ALG=PROD;AF=6.839e-05;NSAMP=2;MSQ=202.73;RECLASSIFIED;AC=2;AN=29246;NFAM=2
chr19	3722584	253787_1	N	N[chr19:3722975[	6211.83	LOW	SVTYPE=BND;POS=3722584;STRANDS=+-:9;IMPRECISE;CIPOS=-20,24;CIEND=-29,26;CIPOS95=-1,1;CIEND95=-1,1;MATEID=253787_2;EVENT=253787;SU=9;PE=0;SR=9;ALG=PROD;AF=0.004821;NSAMP=141;MSQ=16;RECLASSIFIED;AC=141;AN=29246;NFAM=141
chr19	3722975	253787_2	N	]chr19:3722584]N	6211.83	LOW	SVTYPE=BND;POS=3722584;STRANDS=+-:9;IMPRECISE;CIPOS=-29,26;CIEND=-20,24;CIPOS95=-1,1;CIEND95=-1,1;MATEID=253787_1;EVENT=253787;SECONDARY;SU=9;PE=0;SR=9;ALG=PROD;AF=0.004821;NSAMP=141;MSQ=16;RECLASSIFIED;AC=141;AN=29246;NFAM=141
chr19	3724258	253788_1	N	N[chr19:3724568[	173.96	LOW	SVTYPE=BND;POS=3724258;STRANDS=+-:5;CIPOS=-10,9;CIEND=-10,9;CIPOS95=0,0;CIEND95=0,0;MATEID=253788_2;EVENT=253788;SU=5;PE=0;SR=5;ALG=PROD;AF=0.0003077;NSAMP=9;MSQ=17.38;RECLASSIFIED;AC=9;AN=29246;NFAM=9
chr19	3724568	253788_2	N	]chr19:3724258]N	173.96	LOW	SVTYPE=BND;POS=3724258;STRANDS=+-:5;CIPOS=-10,9;CIEND=-10,9;CIPOS95=0,0;CIEND95=0,0;MATEID=253788_1;EVENT=253788;SECONDARY;SU=5;PE=0;SR=5;ALG=PROD;AF=0.0003077;NSAMP=9;MSQ=17.38;RECLASSIFIED;AC=9;AN=29246;NFAM=9
chr19	3736249	253790_1	N	N[chr19:3736325[	371.92	PASS	SVTYPE=BND;POS=3736249;STRANDS=+-:10;CIPOS=-10,9;CIEND=-10,9;CIPOS95=0,0;CIEND95=0,0;MATEID=253790_2;EVENT=253790;SU=10;PE=0;SR=10;ALG=PROD;AF=3.419e-05;NSAMP=1;MSQ=371.78;RECLASSIFIED;AC=1;AN=29246;NFAM=1
chr19	3736325	253790_2	N	]chr19:3736249]N	371.92	PASS	SVTYPE=BND;POS=3736249;STRANDS=+-:10;CIPOS=-10,9;CIEND=-10,9;CIPOS95=0,0;CIEND95=0,0;MATEID=253790_1;EVENT=253790;SECONDARY;SU=10;PE=0;SR=10;ALG=PROD;AF=3.419e-05;NSAMP=1;MSQ=371.78;RECLASSIFIED;AC=1;AN=29246;NFAM=1
chr19	3740169	253791	N	<DEL>	446.3	PASS	SVTYPE=DEL;POS=3740169;SVLEN=-1331;END=3741500;STRANDS=+-:26;IMPRECISE;CIPOS=-30,123;CIEND=-327,29;CIPOS95=-27,27;CIEND95=-29,29;SU=26;PE=26;SR=0;ALG=PROD;AF=6.839e-05;NSAMP=2;MSQ=154.24;AC=2;AN=29246;NFAM=2
chr19	3742663	6078_2	N	]chr1:154211635]N	74.83	LOW	SVTYPE=BND;POS=3742663;STRANDS=+-:4;IMPRECISE;CIPOS=-634,29;CIEND=-28,694;CIPOS95=-208,29;CIEND95=-28,236;MATEID=6078_1;EVENT=6078;SECONDARY;SU=4;PE=4;SR=0;ALG=PROD;AF=3.419e-05;NSAMP=1;MSQ=74.83;AC=1;AN=29246;NFAM=1
chr19	3742711	117283_2	N	N]chr9:93435387]	4865.04	LOW	SVTYPE=BND;POS=3742711;STRANDS=++:70;IMPRECISE;CIPOS=-30,200;CIEND=-14,438;CIPOS95=-18,18;CIEND95=-14,65;MATEID=117283_1;EVENT=117283;SECONDARY;SU=70;PE=70;SR=0;ALG=PROD;AF=0.004445;NSAMP=130;MSQ=25.31;AC=130;AN=29246;NFAM=128
chr19	3742711	253792_1	N	N[chr19:3764869[	346055	LOW	SVTYPE=BND;POS=3742711;STRANDS=+-:8;IMPRECISE;CIPOS=-10,420;CIEND=-370,9;CIPOS95=0,127;CIEND95=-105,2;MATEID=253792_2;EVENT=253792;SU=8;PE=8;SR=0;ALG=PROD;AF=0.1884;NSAMP=5510;MSQ=38.97;RECLASSIFIED;AC=5510;AN=29246;NFAM=5276
chr19	3742711	6077_2	N	N]chr1:151269826]	5462.47	LOW	SVTYPE=BND;POS=3742711;STRANDS=++:12;IMPRECISE;CIPOS=-30,515;CIEND=-30,581;CIPOS95=-30,106;CIEND95=-30,164;MATEID=6077_1;EVENT=6077;SECONDARY;SU=12;PE=12;SR=0;ALG=PROD;AF=0.006839;NSAMP=200;MSQ=18.4;AC=200;AN=29246;NFAM=200
chr19	3742712	117284_2	N	N[chr9:10757288[	655.93	LOW	SVTYPE=BND;POS=3742712;STRANDS=-+:4;CIPOS=-29,28;CIEND=-29,28;CIPOS95=0,0;CIEND95=0,0;MATEID=117284_1;EVENT=117284;SECONDARY;SU=4;PE=0;SR=4;ALG=PROD;AF=0.001163;NSAMP=34;MSQ=14.14;AC=34;AN=29246;NFAM=34
chr19	3742712	25166_2	N	N[chr11:9753453[	346.3	LOW	SVTYPE=BND;POS=3742712;STRANDS=-+:4;CIPOS=-9,8;CIEND=-9,8;CIPOS95=0,0;CIEND95=0,0;MATEID=25166_1;EVENT=25166;SECONDARY;SU=4;PE=0;SR=4;ALG=PROD;AF=0.0006839;NSAMP=20;MSQ=14.3;AC=20;AN=29246;NFAM=20
chr19	3742712	77026_2	N	N[chr4:151293197[	461.91	LOW	SVTYPE=BND;POS=3742712;STRANDS=-+:4;CIPOS=-9,8;CIEND=-9,8;CIPOS95=0,0;CIEND95=0,0;MATEID=77026_1;EVENT=77026;SECONDARY;SU=4;PE=0;SR=4;ALG=PROD;AF=0.0008206;NSAMP=24;MSQ=16.83;AC=24;AN=29246;NFAM=24
chr19	3744580	253793	N	<DEL>	242.78	PASS	SVTYPE=DEL;POS=3744580;SVLEN=-115;END=3744695;STRANDS=+-:4;CIPOS=-9,8;CIEND=-9,8;CIPOS95=0,0;CIEND95=0,0;SU=4;PE=0;SR=4;ALG=PROD;AF=3.419e-05;NSAMP=1;MSQ=242.78;AC=1;AN=29246;NFAM=1
chr19	3752280	253794_1	N	N[chr19:3752332[	393.28	PASS	SVTYPE=BND;POS=3752280;STRANDS=+-:13;CIPOS=-10,9;CIEND=-10,9;CIPOS95=0,0;CIEND95=0,0;MATEID=253794_2;EVENT=253794;SU=13;PE=0;SR=13;ALG=PROD;AF=3.419e-05;NSAMP=1;MSQ=392.69;RECLASSIFIED;AC=1;AN=29246;NFAM=1
chr19	3752332	253794_2	N	]chr19:3752280]N	393.28	PASS	SVTYPE=BND;POS=3752280;STRANDS=+-:13;CIPOS=-10,9;CIEND=-10,9;CIPOS95=0,0;CIEND95=0,0;MATEID=253794_1;EVENT=253794;SECONDARY;SU=13;PE=0;SR=13;ALG=PROD;AF=3.419e-05;NSAMP=1;MSQ=392.69;RECLASSIFIED;AC=1;AN=29246;NFAM=1
chr19	3754009	490181	N	<DUP>	240.54	PASS	SVTYPE=DUP;POS=3754009;SVLEN=28398;END=3782407;STRANDS=-+:19;CIPOS=-8,2;CIEND=-10,9;CIPOS95=0,0;CIEND95=0,0;SU=19;PE=14;SR=5;ALG=PROD;AF=6.839e-05;NSAMP=1;MSQ=240.19;AC=2;AN=29246;NFAM=1
chr19	3758637	490136_2	N	N[chr19:3306981[	16.5	LOW	SVTYPE=BND;POS=3306981;STRANDS=-+:6;IMPRECISE;CIPOS=-10,9;CIEND=-10,9;CIPOS95=-1,1;CIEND95=-1,0;MATEID=490136_1;EVENT=490136;SECONDARY;SU=6;PE=4;SR=2;ALG=PROD;AF=3.419e-05;NSAMP=1;MSQ=16.5;RECLASSIFIED;AC=1;AN=29246;NFAM=1
chr19	3764869	253792_2	N	]chr19:3742711]N	346055	LOW	SVTYPE=BND;POS=3742711;STRANDS=+-:8;IMPRECISE;CIPOS=-370,9;CIEND=-10,420;CIPOS95=-105,2;CIEND95=0,127;MATEID=253792_1;EVENT=253792;SECONDARY;SU=8;PE=8;SR=0;ALG=PROD;AF=0.1884;NSAMP=5510;MSQ=38.97;RECLASSIFIED;AC=5510;AN=29246;NFAM=5276
chr19	3776138	253796	N	<DEL>	329.57	PASS	SVTYPE=DEL;POS=3776138;SVLEN=-2134;END=3778272;STRANDS=+-:18;IMPRECISE;CIPOS=-10,175;CIEND=-218,9;CIPOS95=-3,36;CIEND95=-46,2;SU=18;PE=18;SR=0;ALG=PROD;AF=3.419e-05;NSAMP=1;MSQ=329.57;AC=1;AN=29246;NFAM=1
chr19	3776262	253795_1	N	N[chr19:3776476[	92.2	LOW	SVTYPE=BND;POS=3776262;STRANDS=+-:4;CIPOS=-9,8;CIEND=-9,8;CIPOS95=0,0;CIEND95=0,0;MATEID=253795_2;EVENT=253795;SU=4;PE=0;SR=4;ALG=PROD;AF=0.0001368;NSAMP=4;MSQ=21.32;RECLASSIFIED;AC=4;AN=29246;NFAM=4
chr19	3776476	253795_2	N	]chr19:3776262]N	92.2	LOW	SVTYPE=BND;POS=3776262;STRANDS=+-:4;CIPOS=-9,8;CIEND=-9,8;CIPOS95=0,0;CIEND95=0,0;MATEID=253795_1;EVENT=253795;SECONDARY;SU=4;PE=0;SR=4;ALG=PROD;AF=0.0001368;NSAMP=4;MSQ=21.32;RECLASSIFIED;AC=4;AN=29246;NFAM=4
chr19	3776586	253797_1	N	N[chr19:3776931[	627.39	LOW	SVTYPE=BND;POS=3776586;STRANDS=+-:4;CIPOS=-9,8;CIEND=-9,8;CIPOS95=0,0;CIEND95=0,0;MATEID=253797_2;EVENT=253797;SU=4;PE=0;SR=4;ALG=PROD;AF=0.0008548;NSAMP=25;MSQ=18.05;RECLASSIFIED;AC=25;AN=29246;NFAM=25
chr19	3776931	253797_2	N	]chr19:3776586]N	627.39	LOW	SVTYPE=BND;POS=3776586;STRANDS=+-:4;CIPOS=-9,8;CIEND=-9,8;CIPOS95=0,0;CIEND95=0,0;MATEID=253797_1;EVENT=253797;SECONDARY;SU=4;PE=0;SR=4;ALG=PROD;AF=0.0008548;NSAMP=25;MSQ=18.05;RECLASSIFIED;AC=25;AN=29246;NFAM=25
chr19	3779924	570853	N	<INV>	18525.3	LOW	SVTYPE=INV;POS=3779924;SVLEN=641;END=3780565;STRANDS=++:1,--:1611;CIPOS=-1,1;CIEND=-1,0;CIPOS95=0,0;CIEND95=0,0;SU=1612;PE=1168;SR=444;ALG=PROD;AF=0.004719;NSAMP=138;MSQ=117.27;AC=138;AN=29246;NFAM=132
chr19	3780193	570854	N	<INV>	29211.5	LOW	SVTYPE=INV;POS=3780193;SVLEN=378;END=3780571;STRANDS=++:1541,--:3;IMPRECISE;CIPOS=-100,689;CIEND=-133,623;CIPOS95=-91,91;CIEND95=-64,64;SU=1544;PE=1533;SR=11;ALG=SUM;AF=0.004821;NSAMP=141;MSQ=181.58;AC=141;AN=29246;NFAM=134
chr19	3780266	38463_2	N	N]chr17:898386]	1063.65	LOW	SVTYPE=BND;POS=3780266;STRANDS=++:5;IMPRECISE;CIPOS=-7,9;CIEND=-10,9;CIPOS95=-1,1;CIEND95=-1,1;MATEID=38463_1;EVENT=38463;SECONDARY;SU=5;PE=2;SR=3;ALG=PROD;AF=0.0006839;NSAMP=20;MSQ=19.14;AC=20;AN=29246;NFAM=20
chr19	3780268	570855_1	N	N]chr19:3780782]	27286.1	LOW	SVTYPE=BND;POS=3780268;STRANDS=++:11;IMPRECISE;CIPOS=-30,29;CIEND=-30,29;CIPOS95=-3,3;CIEND95=-4,4;MATEID=570855_2;EVENT=570855;SU=11;PE=10;SR=1;ALG=PROD;AF=0.005231;NSAMP=153;MSQ=155.75;AC=153;AN=29246;NFAM=146
chr19	3780782	570855_2	N	N]chr19:3780268]	27286.1	LOW	SVTYPE=BND;POS=3780782;STRANDS=++:11;IMPRECISE;CIPOS=-30,29;CIEND=-30,29;CIPOS95=-4,4;CIEND95=-3,3;MATEID=570855_1;EVENT=570855;SECONDARY;SU=11;PE=10;SR=1;ALG=PROD;AF=0.005231;NSAMP=153;MSQ=155.75;AC=153;AN=29246;NFAM=146
chr19	3785770	253798	N	<DEL>	1822.32	PASS	SVTYPE=DEL;POS=3785770;SVLEN=-1177;END=3786947;STRANDS=+-:77;CIPOS=-22,21;CIEND=-22,20;CIPOS95=0,0;CIEND95=0,0;SU=77;PE=45;SR=32;ALG=PROD;AF=0.0001026;NSAMP=3;MSQ=607.44;AC=3;AN=29246;NFAM=3
chr19	3787471	490182	N	<DUP>	121.63	PASS	SVTYPE=DUP;POS=3787471;SVLEN=2391;END=3789862;STRANDS=-+:15;IMPRECISE;CIPOS=-277,9;CIEND=-10,326;CIPOS95=-58,2;CIEND95=-2,59;SU=15;PE=15;SR=0;ALG=PROD;AF=3.419e-05;NSAMP=1;MSQ=120.17;AC=1;AN=29246;NFAM=1
chr19	3788894	490183_1	N	]chr19:3789284]N	175.98	LOW	SVTYPE=BND;POS=3788894;STRANDS=-+:10;IMPRECISE;CIPOS=-10,9;CIEND=-8,9;CIPOS95=0,0;CIEND95=0,1;MATEID=490183_2;EVENT=490183;SU=10;PE=6;SR=4;ALG=PROD;AF=3.419e-05;NSAMP=1;MSQ=175.55;RECLASSIFIED;AC=1;AN=29246;NFAM=1
chr19	3789284	490183_2	N	N[chr19:3788894[	175.98	LOW	SVTYPE=BND;POS=3788894;STRANDS=-+:10;IMPRECISE;CIPOS=-8,9;CIEND=-10,9;CIPOS95=0,1;CIEND95=0,0;MATEID=490183_1;EVENT=490183;SECONDARY;SU=10;PE=6;SR=4;ALG=PROD;AF=3.419e-05;NSAMP=1;MSQ=175.55;RECLASSIFIED;AC=1;AN=29246;NFAM=1
chr19	3789982	253800_1	N	N[chr19:3791396[	3642.26	LOW	SVTYPE=BND;POS=3789982;STRANDS=+-:19;IMPRECISE;CIPOS=-30,29;CIEND=-30,29;CIPOS95=-2,2;CIEND95=-3,3;MATEID=253800_2;EVENT=253800;SU=19;PE=18;SR=1;ALG=PROD;AF=0.0003419;NSAMP=10;MSQ=220.97;RETAINED;RECLASSIFIED;AC=10;AN=29246;NFAM=10
chr19	3791396	253800_2	N	]chr19:3789982]N	3642.26	LOW	SVTYPE=BND;POS=3789982;STRANDS=+-:19;IMPRECISE;CIPOS=-30,29;CIEND=-30,29;CIPOS95=-3,3;CIEND95=-2,2;MATEID=253800_1;EVENT=253800;SECONDARY;SU=19;PE=18;SR=1;ALG=PROD;AF=0.0003419;NSAMP=10;MSQ=220.97;RETAINED;RECLASSIFIED;AC=10;AN=29246;NFAM=10
chr19	3791408	570856_1	N	N]chr19:3793815]	242.72	LOW	SVTYPE=BND;POS=3791408;STRANDS=++:13;IMPRECISE;CIPOS=-10,310;CIEND=-10,344;CIPOS95=-2,82;CIEND95=0,120;MATEID=570856_2;EVENT=570856;SU=13;PE=13;SR=0;ALG=PROD;AF=3.419e-05;NSAMP=1;MSQ=242.72;AC=1;AN=29246;NFAM=1
chr19	3791595	253801	N	<DEL>	284.74	PASS	SVTYPE=DEL;POS=3791595;SVLEN=-1128;END=3792723;STRANDS=+-:12;IMPRECISE;CIPOS=-10,245;CIEND=-251,9;CIPOS95=-2,52;CIEND95=-57,2;SU=12;PE=12;SR=0;ALG=PROD;AF=3.419e-05;NSAMP=1;MSQ=284.74;AC=1;AN=29246;NFAM=1
chr19	3792722	253802	N	<DEL>	218.68	PASS	SVTYPE=DEL;POS=3792722;SVLEN=-85;END=3792807;STRANDS=+-:4;CIPOS=-9,8;CIEND=-9,8;CIPOS95=0,0;CIEND95=0,0;SU=4;PE=0;SR=4;ALG=PROD;AF=6.839e-05;NSAMP=2;MSQ=109.33;AC=2;AN=29246;NFAM=2
chr19	3793548	570857_1	N	[chr19:3795105[N	203.77	LOW	SVTYPE=BND;POS=3793548;STRANDS=--:10;IMPRECISE;CIPOS=-398,9;CIEND=-315,9;CIPOS95=-114,1;CIEND95=-64,2;MATEID=570857_2;EVENT=570857;SU=10;PE=10;SR=0;ALG=PROD;AF=3.419e-05;NSAMP=1;MSQ=203.77;AC=1;AN=29246;NFAM=1
chr19	3793815	570856_2	N	N]chr19:3791408]	242.72	LOW	SVTYPE=BND;POS=3793815;STRANDS=++:13;IMPRECISE;CIPOS=-10,344;CIEND=-10,310;CIPOS95=0,120;CIEND95=-2,82;MATEID=570856_1;EVENT=570856;SECONDARY;SU=13;PE=13;SR=0;ALG=PROD;AF=3.419e-05;NSAMP=1;MSQ=242.72;AC=1;AN=29246;NFAM=1
chr19	3793816	6079_2	N	N[chr1:161376399[	11.99	LOW	SVTYPE=BND;POS=3793816;STRANDS=-+:4;CIPOS=-9,8;CIEND=-9,8;CIPOS95=0,0;CIEND95=0,0;MATEID=6079_1;EVENT=6079;SECONDARY;SU=4;PE=0;SR=4;ALG=PROD;AF=3.419e-05;NSAMP=1;MSQ=11.99;AC=1;AN=29246;NFAM=1
chr19	3795105	570857_2	N	[chr19:3793548[N	203.77	LOW	SVTYPE=BND;POS=3795105;STRANDS=--:10;IMPRECISE;CIPOS=-315,9;CIEND=-398,9;CIPOS95=-64,2;CIEND95=-114,1;MATEID=570857_1;EVENT=570857;SECONDARY;SU=10;PE=10;SR=0;ALG=PROD;AF=3.419e-05;NSAMP=1;MSQ=203.77;AC=1;AN=29246;NFAM=1
chr19	3799710	490184_1	N	]chr19:3800550]N	602.87	LOW	SVTYPE=BND;POS=3799710;STRANDS=-+:32;IMPRECISE;CIPOS=-431,40;CIEND=-31,394;CIPOS95=-83,40;CIEND95=-31,100;MATEID=490184_2;EVENT=490184;SU=32;PE=32;SR=0;ALG=SUM;AF=0.0005813;NSAMP=17;MSQ=11.71;RECLASSIFIED;AC=17;AN=29246;NFAM=17
chr19	3800519	490185	N	<DUP>	9299.53	PASS	SVTYPE=DUP;POS=3800519;SVLEN=46786;END=3847305;STRANDS=-+:919;IMPRECISE;CIPOS=-30,2;CIEND=-4,29;CIPOS95=-1,1;CIEND95=0,0;SU=919;PE=909;SR=10;ALG=PROD;AF=0.002462;NSAMP=71;MSQ=109.42;AC=72;AN=29246;NFAM=71
chr19	3800550	490184_2	N	N[chr19:3799710[	602.87	LOW	SVTYPE=BND;POS=3799710;STRANDS=-+:32;IMPRECISE;CIPOS=-31,394;CIEND=-431,40;CIPOS95=-31,100;CIEND95=-83,40;MATEID=490184_1;EVENT=490184;SECONDARY;SU=32;PE=32;SR=0;ALG=SUM;AF=0.0005813;NSAMP=17;MSQ=11.71;RECLASSIFIED;AC=17;AN=29246;NFAM=17
chr19	3804054	253804_1	N	N[chr19:3804394[	171.84	LOW	SVTYPE=BND;POS=3804054;STRANDS=+-:4;CIPOS=-9,8;CIEND=-9,8;CIPOS95=0,0;CIEND95=0,0;MATEID=253804_2;EVENT=253804;SU=4;PE=0;SR=4;ALG=PROD;AF=0.0003077;NSAMP=9;MSQ=16.5;RECLASSIFIED;AC=9;AN=29246;NFAM=9
chr19	3804394	253804_2	N	]chr19:3804054]N	171.84	LOW	SVTYPE=BND;POS=3804054;STRANDS=+-:4;CIPOS=-9,8;CIEND=-9,8;CIPOS95=0,0;CIEND95=0,0;MATEID=253804_1;EVENT=253804;SECONDARY;SU=4;PE=0;SR=4;ALG=PROD;AF=0.0003077;NSAMP=9;MSQ=16.5;RECLASSIFIED;AC=9;AN=29246;NFAM=9
chr19	3807665	253810_1	N	N[chr19:3808230[	113.44	LOW	SVTYPE=BND;POS=3807665;STRANDS=+-:4;CIPOS=-9,8;CIEND=-9,8;CIPOS95=0,0;CIEND95=0,0;MATEID=253810_2;EVENT=253810;SU=4;PE=0;SR=4;ALG=PROD;AF=6.839e-05;NSAMP=2;MSQ=13.85;RETAINED;RECLASSIFIED;AC=2;AN=29246;NFAM=2
chr19	3808230	253810_2	N	]chr19:3807665]N	113.44	LOW	SVTYPE=BND;POS=3807665;STRANDS=+-:4;CIPOS=-9,8;CIEND=-9,8;CIPOS95=0,0;CIEND95=0,0;MATEID=253810_1;EVENT=253810;SECONDARY;SU=4;PE=0;SR=4;ALG=PROD;AF=6.839e-05;NSAMP=2;MSQ=13.85;RETAINED;RECLASSIFIED;AC=2;AN=29246;NFAM=2
chr19	3813358	253814_1	N	N[chr19:3813744[	640.79	LOW	SVTYPE=BND;POS=3813358;STRANDS=+-:11;CIPOS=-10,4;CIEND=-10,9;CIPOS95=0,0;CIEND95=0,0;MATEID=253814_2;EVENT=253814;SU=11;PE=3;SR=8;ALG=PROD;AF=0.0002735;NSAMP=8;MSQ=76.88;RECLASSIFIED;AC=8;AN=29246;NFAM=8
chr19	3813744	253814_2	N	]chr19:3813358]N	640.79	LOW	SVTYPE=BND;POS=3813358;STRANDS=+-:11;CIPOS=-10,9;CIEND=-10,4;CIPOS95=0,0;CIEND95=0,0;MATEID=253814_1;EVENT=253814;SECONDARY;SU=11;PE=3;SR=8;ALG=PROD;AF=0.0002735;NSAMP=8;MSQ=76.88;RECLASSIFIED;AC=8;AN=29246;NFAM=8
chr19	3813758	253815_1	N	N[chr19:3814074[	1097.2	LOW	SVTYPE=BND;POS=3813758;STRANDS=+-:21;CIPOS=-2,0;CIEND=-10,9;CIPOS95=0,0;CIEND95=0,0;MATEID=253815_2;EVENT=253815;SU=21;PE=3;SR=18;ALG=PROD;AF=0.000171;NSAMP=5;MSQ=212.13;RECLASSIFIED;AC=5;AN=29246;NFAM=5
chr19	3814074	253815_2	N	]chr19:3813758]N	1097.2	LOW	SVTYPE=BND;POS=3813758;STRANDS=+-:21;CIPOS=-10,9;CIEND=-2,0;CIPOS95=0,0;CIEND95=0,0;MATEID=253815_1;EVENT=253815;SECONDARY;SU=21;PE=3;SR=18;ALG=PROD;AF=0.000171;NSAMP=5;MSQ=212.13;RECLASSIFIED;AC=5;AN=29246;NFAM=5
chr19	3816348	253816_1	N	N[chr19:3817749[	9437.06	PASS	SVTYPE=BND;POS=3816348;STRANDS=+-:391;CIPOS=-3,2;CIEND=-4,2;CIPOS95=0,0;CIEND95=0,0;MATEID=253816_2;EVENT=253816;SU=391;PE=261;SR=130;ALG=PROD;AF=0.000718;NSAMP=21;MSQ=403.24;RECLASSIFIED;AC=21;AN=29246;NFAM=21
chr19	3816533	570858_1	N	N]chr19:3827053]	569.24	LOW	SVTYPE=BND;POS=3816533;STRANDS=++:49;IMPRECISE;CIPOS=-17,219;CIEND=-28,407;CIPOS95=-13,13;CIEND95=-28,50;MATEID=570858_2;EVENT=570858;SU=49;PE=49;SR=0;ALG=PROD;AF=0.0001368;NSAMP=4;MSQ=92.03;AC=4;AN=29246;NFAM=4
chr19	3816534	253817	N	<DEL>	1316.26	PASS	SVTYPE=DEL;POS=3816534;SVLEN=-10189;END=3826723;STRANDS=+-:74;IMPRECISE;CIPOS=-10,278;CIEND=-323,9;CIPOS95=-10,27;CIEND95=-31,9;SU=74;PE=74;SR=0;ALG=PROD;AF=0.000171;NSAMP=5;MSQ=105.89;AC=5;AN=29246;NFAM=5
chr19	3817749	253816_2	N	]chr19:3816348]N	9437.06	PASS	SVTYPE=BND;POS=3816348;STRANDS=+-:391;CIPOS=-4,2;CIEND=-3,2;CIPOS95=0,0;CIEND95=0,0;MATEID=253816_1;EVENT=253816;SECONDARY;SU=391;PE=261;SR=130;ALG=PROD;AF=0.000718;NSAMP=21;MSQ=403.24;RECLASSIFIED;AC=21;AN=29246;NFAM=21
chr19	3819856	33945_2	N	N]chr14:32570161]	7724.2	LOW	SVTYPE=BND;POS=3819856;STRANDS=++:4;IMPRECISE;CIPOS=-9,8;CIEND=-1,9;CIPOS95=0,0;CIEND95=0,1;MATEID=33945_1;EVENT=33945;SECONDARY;SU=4;PE=0;SR=4;ALG=PROD;AF=0.007693;NSAMP=225;MSQ=18.76;AC=225;AN=29246;NFAM=224
chr19	3826727	570859_1	N	[chr19:3826888[N	1547.04	LOW	SVTYPE=BND;POS=3826727;STRANDS=--:106;CIPOS=-4,3;CIEND=-3,2;CIPOS95=0,0;CIEND95=0,0;MATEID=570859_2;EVENT=570859;SU=106;PE=5;SR=101;ALG=PROD;AF=0.0002393;NSAMP=7;MSQ=156.9;AC=7;AN=29246;NFAM=5
chr19	3826888	570859_2	N	[chr19:3826727[N	1547.04	LOW	SVTYPE=BND;POS=3826888;STRANDS=--:106;CIPOS=-3,2;CIEND=-4,3;CIPOS95=0,0;CIEND95=0,0;MATEID=570859_1;EVENT=570859;SECONDARY;SU=106;PE=5;SR=101;ALG=PROD;AF=0.0002393;NSAMP=7;MSQ=156.9;AC=7;AN=29246;NFAM=5
chr19	3827053	570858_2	N	N]chr19:3816533]	569.24	LOW	SVTYPE=BND;POS=3827053;STRANDS=++:49;IMPRECISE;CIPOS=-28,407;CIEND=-17,219;CIPOS95=-28,50;CIEND95=-13,13;MATEID=570858_1;EVENT=570858;SECONDARY;SU=49;PE=49;SR=0;ALG=PROD;AF=0.0001368;NSAMP=4;MSQ=92.03;AC=4;AN=29246;NFAM=4
chr19	3829721	253820_1	N	N[chr19:3830104[	190.08	LOW	SVTYPE=BND;POS=3829721;STRANDS=+-:4;CIPOS=-9,8;CIEND=-9,8;CIPOS95=0,0;CIEND95=0,0;MATEID=253820_2;EVENT=253820;SU=4;PE=0;SR=4;ALG=PROD;AF=0.0002052;NSAMP=6;MSQ=18.35;RECLASSIFIED;AC=6;AN=29246;NFAM=6
chr19	3830104	253820_2	N	]chr19:3829721]N	190.08	LOW	SVTYPE=BND;POS=3829721;STRANDS=+-:4;CIPOS=-9,8;CIEND=-9,8;CIPOS95=0,0;CIEND95=0,0;MATEID=253820_1;EVENT=253820;SECONDARY;SU=4;PE=0;SR=4;ALG=PROD;AF=0.0002052;NSAMP=6;MSQ=18.35;RECLASSIFIED;AC=6;AN=29246;NFAM=6
chr19	3830699	253821	N	<DEL>	551.56	PASS	SVTYPE=DEL;POS=3830699;SVLEN=-7841;END=3838540;STRANDS=+-:23;CIPOS=-3,3;CIEND=-4,1;CIPOS95=0,0;CIEND95=0,0;SU=23;PE=15;SR=8;ALG=PROD;AF=3.419e-05;NSAMP=1;MSQ=551.56;AC=1;AN=29246;NFAM=1
chr19	3833062	253822	N	<DEL>	212.66	PASS	SVTYPE=DEL;POS=3833062;SVLEN=-6280;END=3839342;STRANDS=+-:8;IMPRECISE;CIPOS=-10,410;CIEND=-518,9;CIPOS95=-2,112;CIEND95=-127,2;SU=8;PE=8;SR=0;ALG=PROD;AF=6.839e-05;NSAMP=2;MSQ=106.33;AC=2;AN=29246;NFAM=2
chr19	3835540	252888_2	N	]chr19:1666867]N	71.7	LOW	SVTYPE=BND;POS=1666867;STRANDS=+-:4;CIPOS=-9,8;CIEND=-9,8;CIPOS95=0,0;CIEND95=0,0;MATEID=252888_1;EVENT=252888;SECONDARY;SU=4;PE=0;SR=4;ALG=PROD;AF=3.419e-05;NSAMP=1;MSQ=71.7;RECLASSIFIED;AC=1;AN=29246;NFAM=1
chr19	3835540	490186	N	<DUP>	92.03	PASS	SVTYPE=DUP;POS=3835540;SVLEN=10732;END=3846272;STRANDS=-+:8;IMPRECISE;CIPOS=-340,5;CIEND=-10,257;CIPOS95=-110,0;CIEND95=0,74;SU=8;PE=8;SR=0;ALG=PROD;AF=3.419e-05;NSAMP=1;MSQ=91.4;AC=1;AN=29246;NFAM=1
chr19	3843652	253823	N	<DEL>	428.38	PASS	SVTYPE=DEL;POS=3843652;SVLEN=-5061;END=3848713;STRANDS=+-:19;IMPRECISE;CIPOS=-10,242;CIEND=-253,9;CIPOS95=-3,48;CIEND95=-35,1;SU=19;PE=19;SR=0;ALG=PROD;AF=3.419e-05;NSAMP=1;MSQ=428.38;AC=1;AN=29246;NFAM=1
chr19	3848671	253824_1	N	N[chr19:3848942[	68.72	LOW	SVTYPE=BND;POS=3848671;STRANDS=+-:10;CIPOS=-24,20;CIEND=-26,25;CIPOS95=0,0;CIEND95=0,0;MATEID=253824_2;EVENT=253824;SU=10;PE=0;SR=10;ALG=PROD;AF=3.419e-05;NSAMP=1;MSQ=9.25;RECLASSIFIED;AC=1;AN=29246;NFAM=1
chr19	3848942	253824_2	N	]chr19:3848671]N	68.72	LOW	SVTYPE=BND;POS=3848671;STRANDS=+-:10;CIPOS=-26,25;CIEND=-24,20;CIPOS95=0,0;CIEND95=0,0;MATEID=253824_1;EVENT=253824;SECONDARY;SU=10;PE=0;SR=10;ALG=PROD;AF=3.419e-05;NSAMP=1;MSQ=9.25;RECLASSIFIED;AC=1;AN=29246;NFAM=1
chr19	3856997	253826	N	<DEL>	329.19	PASS	SVTYPE=DEL;POS=3856997;SVLEN=-9092;END=3866089;STRANDS=+-:19;IMPRECISE;CIPOS=-30,469;CIEND=-577,29;CIPOS95=-30,66;CIEND95=-119,29;SU=19;PE=18;SR=1;ALG=PROD;AF=6.839e-05;NSAMP=2;MSQ=164.59;AC=2;AN=29246;NFAM=2
chr19	3857435	490187	N	<DUP>	79.12	PASS	SVTYPE=DUP;POS=3857435;SVLEN=3955;END=3861390;STRANDS=-+:10;IMPRECISE;CIPOS=-404,9;CIEND=-10,312;CIPOS95=-71,2;CIEND95=-2,55;SU=10;PE=10;SR=0;ALG=PROD;AF=3.419e-05;NSAMP=1;MSQ=78.42;AC=1;AN=29246;NFAM=1
chr19	3867930	253827_1	N	N[chr19:3868344[	245.66	LOW	SVTYPE=BND;POS=3867930;STRANDS=+-:5;IMPRECISE;CIPOS=0,6;CIEND=-10,9;CIPOS95=0,1;CIEND95=0,0;MATEID=253827_2;EVENT=253827;SU=5;PE=0;SR=5;ALG=PROD;AF=0.0003419;NSAMP=10;MSQ=14.26;RECLASSIFIED;AC=10;AN=29246;NFAM=10
chr19	3868107	253829_1	N	N[chr19:3868518[	192.74	LOW	SVTYPE=BND;POS=3868107;STRANDS=+-:4;CIPOS=-9,8;CIEND=-9,8;CIPOS95=0,0;CIEND95=0,0;MATEID=253829_2;EVENT=253829;SU=4;PE=0;SR=4;ALG=PROD;AF=0.0002393;NSAMP=7;MSQ=8.43;RECLASSIFIED;AC=7;AN=29246;NFAM=7
chr19	3868108	253828_1	N	N[chr19:3868329[	441.45	LOW	SVTYPE=BND;POS=3868108;STRANDS=+-:8;CIPOS=-29,28;CIEND=-29,25;CIPOS95=0,0;CIEND95=0,0;MATEID=253828_2;EVENT=253828;SU=8;PE=0;SR=8;ALG=PROD;AF=0.0004445;NSAMP=13;MSQ=13.78;RECLASSIFIED;AC=13;AN=29246;NFAM=13
chr19	3868329	253828_2	N	]chr19:3868108]N	441.45	LOW	SVTYPE=BND;POS=3868108;STRANDS=+-:8;CIPOS=-29,25;CIEND=-29,28;CIPOS95=0,0;CIEND95=0,0;MATEID=253828_1;EVENT=253828;SECONDARY;SU=8;PE=0;SR=8;ALG=PROD;AF=0.0004445;NSAMP=13;MSQ=13.78;RECLASSIFIED;AC=13;AN=29246;NFAM=13
chr19	3868338	253830_1	N	N[chr19:3868583[	79.83	LOW	SVTYPE=BND;POS=3868338;STRANDS=+-:4;CIPOS=-9,8;CIEND=-9,8;CIPOS95=0,0;CIEND95=0,0;MATEID=253830_2;EVENT=253830;SU=4;PE=0;SR=4;ALG=PROD;AF=0.0001368;NSAMP=4;MSQ=17.3;RECLASSIFIED;AC=4;AN=29246;NFAM=4
chr19	3868344	253827_2	N	]chr19:3867930]N	245.66	LOW	SVTYPE=BND;POS=3867930;STRANDS=+-:5;IMPRECISE;CIPOS=-10,9;CIEND=0,6;CIPOS95=0,0;CIEND95=0,1;MATEID=253827_1;EVENT=253827;SECONDARY;SU=5;PE=0;SR=5;ALG=PROD;AF=0.0003419;NSAMP=10;MSQ=14.26;RECLASSIFIED;AC=10;AN=29246;NFAM=10
chr19	3868518	253829_2	N	]chr19:3868107]N	192.74	LOW	SVTYPE=BND;POS=3868107;STRANDS=+-:4;CIPOS=-9,8;CIEND=-9,8;CIPOS95=0,0;CIEND95=0,0;MATEID=253829_1;EVENT=253829;SECONDARY;SU=4;PE=0;SR=4;ALG=PROD;AF=0.0002393;NSAMP=7;MSQ=8.43;RECLASSIFIED;AC=7;AN=29246;NFAM=7
chr19	3868583	253830_2	N	]chr19:3868338]N	79.83	LOW	SVTYPE=BND;POS=3868338;STRANDS=+-:4;CIPOS=-9,8;CIEND=-9,8;CIPOS95=0,0;CIEND95=0,0;MATEID=253830_1;EVENT=253830;SECONDARY;SU=4;PE=0;SR=4;ALG=PROD;AF=0.0001368;NSAMP=4;MSQ=17.3;RECLASSIFIED;AC=4;AN=29246;NFAM=4
chr19	3872455	253831	N	<DEL>	974.44	PASS	SVTYPE=DEL;POS=3872455;SVLEN=-7674;END=3880129;STRANDS=+-:40;IMPRECISE;CIPOS=-10,148;CIEND=-142,9;CIPOS95=-2,21;CIEND95=-22,3;SU=40;PE=40;SR=0;ALG=PROD;AF=3.419e-05;NSAMP=1;MSQ=974.44;AC=1;AN=29246;NFAM=1
chr19	3872741	253832_1	N	N[chr19:3873118[	963.25	LOW	SVTYPE=BND;POS=3872741;STRANDS=+-:18;CIPOS=-30,29;CIEND=-30,29;CIPOS95=0,0;CIEND95=0,0;MATEID=253832_2;EVENT=253832;SU=18;PE=4;SR=14;ALG=PROD;AF=0.0002052;NSAMP=6;MSQ=151.81;RECLASSIFIED;AC=6;AN=29246;NFAM=6
chr19	3873118	253832_2	N	]chr19:3872741]N	963.25	LOW	SVTYPE=BND;POS=3872741;STRANDS=+-:18;CIPOS=-30,29;CIEND=-30,29;CIPOS95=0,0;CIEND95=0,0;MATEID=253832_1;EVENT=253832;SECONDARY;SU=18;PE=4;SR=14;ALG=PROD;AF=0.0002052;NSAMP=6;MSQ=151.81;RECLASSIFIED;AC=6;AN=29246;NFAM=6
chr19	3879531	40769_1	N	[chr20:43510387[N	16625.3	LOW	SVTYPE=BND;POS=3879531;STRANDS=--:8;IMPRECISE;CIPOS=-26,27;CIEND=-29,28;CIPOS95=-3,3;CIEND95=0,0;MATEID=40769_2;EVENT=40769;SU=8;PE=0;SR=8;ALG=PROD;AF=0.01354;NSAMP=396;MSQ=25.31;AC=396;AN=29246;NFAM=388
chr19	3879566	28717_2	N	N[chr12:104544139[	2059.03	LOW	SVTYPE=BND;POS=3879566;STRANDS=-+:4;CIPOS=-9,8;CIEND=-9,8;CIPOS95=0,0;CIEND95=0,0;MATEID=28717_1;EVENT=28717;SECONDARY;SU=4;PE=0;SR=4;ALG=PROD;AF=0.002667;NSAMP=78;MSQ=17.19;AC=78;AN=29246;NFAM=76
chr19	3880371	253835_1	N	N[chr19:3880616[	49.63	LOW	SVTYPE=BND;POS=3880371;STRANDS=+-:5;CIPOS=-10,9;CIEND=-10,9;CIPOS95=0,0;CIEND95=0,0;MATEID=253835_2;EVENT=253835;SU=5;PE=0;SR=5;ALG=PROD;AF=6.839e-05;NSAMP=2;MSQ=21.24;RECLASSIFIED;AC=2;AN=29246;NFAM=2
chr19	3880616	253835_2	N	]chr19:3880371]N	49.63	LOW	SVTYPE=BND;POS=3880371;STRANDS=+-:5;CIPOS=-10,9;CIEND=-10,9;CIPOS95=0,0;CIEND95=0,0;MATEID=253835_1;EVENT=253835;SECONDARY;SU=5;PE=0;SR=5;ALG=PROD;AF=6.839e-05;NSAMP=2;MSQ=21.24;RECLASSIFIED;AC=2;AN=29246;NFAM=2
chr19	3881959	253836	N	<DEL>	599.46	PASS	SVTYPE=DEL;POS=3881959;SVLEN=-774;END=3882733;STRANDS=+-:27;CIPOS=-29,27;CIEND=-24,21;CIPOS95=0,0;CIEND95=0,0;SU=27;PE=15;SR=12;ALG=PROD;AF=6.839e-05;NSAMP=2;MSQ=299.73;AC=2;AN=29246;NFAM=2
chr19	3884287	40810_1	N	]chr21:25877647]N	13.38	LOW	SVTYPE=BND;POS=3884287;STRANDS=-+:6;CIPOS=-6,5;CIEND=-10,5;CIPOS95=0,0;CIEND95=0,0;MATEID=40810_2;EVENT=40810;SU=6;PE=0;SR=6;ALG=PROD;AF=3.419e-05;NSAMP=1;MSQ=11.99;AC=1;AN=29246;NFAM=1
chr19	3886265	253837	N	<DEL>	680.25	PASS	SVTYPE=DEL;POS=3886265;SVLEN=-1584;END=3887849;STRANDS=+-:16;IMPRECISE;CIPOS=-10,230;CIEND=-252,5;CIPOS95=-3,33;CIEND95=-47,0;SU=16;PE=16;SR=0;ALG=PROD;AF=6.839e-05;NSAMP=2;MSQ=340.12;AC=2;AN=29246;NFAM=2
chr19	3886407	570860_1	N	N]chr19:3887733]	110.77	LOW	SVTYPE=BND;POS=3886407;STRANDS=++:6;IMPRECISE;CIPOS=-10,480;CIEND=-10,404;CIPOS95=-1,122;CIEND95=-2,110;MATEID=570860_2;EVENT=570860;SU=6;PE=6;SR=0;ALG=PROD;AF=3.419e-05;NSAMP=1;MSQ=110.77;AC=1;AN=29246;NFAM=1
chr19	3887483	490188_1	N	]chr19:3891907]N	36.43	LOW	SVTYPE=BND;POS=3887483;STRANDS=-+:6;IMPRECISE;CIPOS=-9,9;CIEND=-10,9;CIPOS95=-1,1;CIEND95=-1,1;MATEID=490188_2;EVENT=490188;SU=6;PE=3;SR=3;ALG=PROD;AF=3.419e-05;NSAMP=1;MSQ=36.43;RECLASSIFIED;AC=1;AN=29246;NFAM=1
chr19	3887733	570860_2	N	N]chr19:3886407]	110.77	LOW	SVTYPE=BND;POS=3887733;STRANDS=++:6;IMPRECISE;CIPOS=-10,404;CIEND=-10,480;CIPOS95=-2,110;CIEND95=-1,122;MATEID=570860_1;EVENT=570860;SECONDARY;SU=6;PE=6;SR=0;ALG=PROD;AF=3.419e-05;NSAMP=1;MSQ=110.77;AC=1;AN=29246;NFAM=1
chr19	3887950	253838	N	<DEL>	71.54	PASS	SVTYPE=DEL;POS=3887950;SVLEN=-1248;END=3889198;STRANDS=+-:6;IMPRECISE;CIPOS=-10,386;CIEND=-321,9;CIPOS95=-1,115;CIEND95=-91,2;SU=6;PE=6;SR=0;ALG=PROD;AF=6.839e-05;NSAMP=2;MSQ=35.77;AC=2;AN=29246;NFAM=2
chr19	3888538	253839	N	<DEL>	194.68	PASS	SVTYPE=DEL;POS=3888538;SVLEN=-17460;END=3905998;STRANDS=+-:11;IMPRECISE;CIPOS=-10,315;CIEND=-506,9;CIPOS95=-1,54;CIEND95=-60,2;SU=11;PE=11;SR=0;ALG=PROD;AF=3.419e-05;NSAMP=1;MSQ=194.68;AC=1;AN=29246;NFAM=1
chr19	3891299	490189	N	<DUP>	105.01	PASS	SVTYPE=DUP;POS=3891299;SVLEN=1201;END=3892500;STRANDS=-+:12;IMPRECISE;CIPOS=-361,9;CIEND=-10,401;CIPOS95=-73,2;CIEND95=0,75;SU=12;PE=12;SR=0;ALG=PROD;AF=3.419e-05;NSAMP=1;MSQ=98.96;AC=1;AN=29246;NFAM=1
chr19	3891907	490188_2	N	N[chr19:3887483[	36.43	LOW	SVTYPE=BND;POS=3887483;STRANDS=-+:6;IMPRECISE;CIPOS=-10,9;CIEND=-9,9;CIPOS95=-1,1;CIEND95=-1,1;MATEID=490188_1;EVENT=490188;SECONDARY;SU=6;PE=3;SR=3;ALG=PROD;AF=3.419e-05;NSAMP=1;MSQ=36.43;RECLASSIFIED;AC=1;AN=29246;NFAM=1
chr19	3893272	253841	N	<DEL>	80.84	PASS	SVTYPE=DEL;POS=3893272;SVLEN=-7725;END=3900997;STRANDS=+-:5;IMPRECISE;CIPOS=-10,397;CIEND=-268,9;CIPOS95=-2,107;CIEND95=-73,2;SU=5;PE=5;SR=0;ALG=PROD;AF=3.419e-05;NSAMP=1;MSQ=80.84;AC=1;AN=29246;NFAM=1
chr19	3897074	253843	N	<DEL>	1108.36	PASS	SVTYPE=DEL;POS=3897074;SVLEN=-2516;END=3899590;STRANDS=+-:28;IMPRECISE;CIPOS=-86,460;CIEND=-634,49;CIPOS95=-71,71;CIEND95=-173,49;SU=28;PE=23;SR=5;ALG=SUM;AF=0.0001026;NSAMP=3;MSQ=258.6;AC=3;AN=29246;NFAM=3
chr19	3899141	253844	N	<DEL>	1414.92	PASS	SVTYPE=DEL;POS=3899141;SVLEN=-2012;END=3901153;STRANDS=+-:54;IMPRECISE;CIPOS=-23,23;CIEND=-30,24;CIPOS95=0,0;CIEND95=-1,1;SU=54;PE=46;SR=8;ALG=PROD;AF=6.839e-05;NSAMP=2;MSQ=707.46;AC=2;AN=29246;NFAM=2
chr19	3900557	490037_2	N	N[chr19:2054897[	317.58	LOW	SVTYPE=BND;POS=2054897;STRANDS=-+:30;CIPOS=-25,28;CIEND=-25,22;CIPOS95=0,0;CIEND95=0,0;MATEID=490037_1;EVENT=490037;SECONDARY;SU=30;PE=19;SR=11;ALG=PROD;AF=6.839e-05;NSAMP=2;MSQ=158.79;RECLASSIFIED;AC=2;AN=29246;NFAM=2
chr19	3900561	253057_2	N	]chr19:2055210]N	35.93	LOW	SVTYPE=BND;POS=2055210;STRANDS=+-:8;IMPRECISE;CIPOS=-363,9;CIEND=-10,405;CIPOS95=-72,1;CIEND95=-1,140;MATEID=253057_1;EVENT=253057;SECONDARY;SU=8;PE=8;SR=0;ALG=PROD;AF=3.419e-05;NSAMP=1;MSQ=35.56;RECLASSIFIED;AC=1;AN=29246;NFAM=1
chr19	3908641	253847_1	N	N[chr19:3908904[	665.94	LOW	SVTYPE=BND;POS=3908641;STRANDS=+-:9;IMPRECISE;CIPOS=-77,28;CIEND=-30,28;CIPOS95=-50,28;CIEND95=-9,9;MATEID=253847_2;EVENT=253847;SU=9;PE=0;SR=9;ALG=SUM;AF=0.001163;NSAMP=34;MSQ=12.2;RETAINED;RECLASSIFIED;AC=34;AN=29246;NFAM=34
chr19	3908904	253847_2	N	]chr19:3908641]N	665.94	LOW	SVTYPE=BND;POS=3908641;STRANDS=+-:9;IMPRECISE;CIPOS=-30,28;CIEND=-77,28;CIPOS95=-9,9;CIEND95=-50,28;MATEID=253847_1;EVENT=253847;SECONDARY;SU=9;PE=0;SR=9;ALG=SUM;AF=0.001163;NSAMP=34;MSQ=12.2;RETAINED;RECLASSIFIED;AC=34;AN=29246;NFAM=34
chr19	3909172	6080_2	N	N]chr1:115878017]	6189.37	LOW	SVTYPE=BND;POS=3909172;STRANDS=++:29;IMPRECISE;CIPOS=-30,199;CIEND=-10,572;CIPOS95=-14,14;CIEND95=-10,93;MATEID=6080_1;EVENT=6080;SECONDARY;SU=29;PE=29;SR=0;ALG=PROD;AF=0.006975;NSAMP=204;MSQ=19.77;AC=204;AN=29246;NFAM=204
chr19	3912865	253848_1	N	N[chr19:3913242[	620.5	LOW	SVTYPE=BND;POS=3912865;STRANDS=+-:41;CIPOS=-9,8;CIEND=-9,8;CIPOS95=0,0;CIEND95=0,0;MATEID=253848_2;EVENT=253848;SU=41;PE=0;SR=41;ALG=PROD;AF=0.0004445;NSAMP=13;MSQ=18.81;RECLASSIFIED;AC=13;AN=29246;NFAM=13
chr19	3913242	253848_2	N	]chr19:3912865]N	620.5	LOW	SVTYPE=BND;POS=3912865;STRANDS=+-:41;CIPOS=-9,8;CIEND=-9,8;CIPOS95=0,0;CIEND95=0,0;MATEID=253848_1;EVENT=253848;SECONDARY;SU=41;PE=0;SR=41;ALG=PROD;AF=0.0004445;NSAMP=13;MSQ=18.81;RECLASSIFIED;AC=13;AN=29246;NFAM=13
chr19	3915579	253849_1	N	N[chr19:3915723[	138.77	LOW	SVTYPE=BND;POS=3915579;STRANDS=+-:5;IMPRECISE;CIPOS=-8,6;CIEND=-10,9;CIPOS95=-1,0;CIEND95=0,0;MATEID=253849_2;EVENT=253849;SU=5;PE=0;SR=5;ALG=PROD;AF=6.839e-05;NSAMP=2;MSQ=55.91;RECLASSIFIED;AC=2;AN=29246;NFAM=2
chr19	3915723	253849_2	N	]chr19:3915579]N	138.77	LOW	SVTYPE=BND;POS=3915579;STRANDS=+-:5;IMPRECISE;CIPOS=-10,9;CIEND=-8,6;CIPOS95=0,0;CIEND95=-1,0;MATEID=253849_1;EVENT=253849;SECONDARY;SU=5;PE=0;SR=5;ALG=PROD;AF=6.839e-05;NSAMP=2;MSQ=55.91;RECLASSIFIED;AC=2;AN=29246;NFAM=2
chr19	3920931	253851	N	<DEL>	1597.6	PASS	SVTYPE=DEL;POS=3920931;SVLEN=-174;END=3921105;STRANDS=+-:60;CIPOS=-4,3;CIEND=-4,3;CIPOS95=0,0;CIEND95=0,0;SU=60;PE=0;SR=60;ALG=PROD;AF=0.0001368;NSAMP=4;MSQ=286.16;AC=4;AN=29246;NFAM=4
chr19	3923454	253853_1	N	N[chr19:3923839[	1208.89	LOW	SVTYPE=BND;POS=3923454;STRANDS=+-:4;IMPRECISE;CIPOS=-10,8;CIEND=-6,9;CIPOS95=-1,0;CIEND95=0,1;MATEID=253853_2;EVENT=253853;SU=4;PE=0;SR=4;ALG=PROD;AF=0.001402;NSAMP=41;MSQ=20.09;RETAINED;RECLASSIFIED;AC=41;AN=29246;NFAM=41
chr19	3923468	253852_1	N	N[chr19:3923545[	4.72	LOW	SVTYPE=BND;POS=3923468;STRANDS=+-:4;CIPOS=-9,8;CIEND=-9,8;CIPOS95=0,0;CIEND95=0,0;MATEID=253852_2;EVENT=253852;SU=4;PE=0;SR=4;ALG=PROD;AF=3.419e-05;NSAMP=1;MSQ=4.64;RECLASSIFIED;AC=1;AN=29246;NFAM=1
chr19	3923545	253852_2	N	]chr19:3923468]N	4.72	LOW	SVTYPE=BND;POS=3923468;STRANDS=+-:4;CIPOS=-9,8;CIEND=-9,8;CIPOS95=0,0;CIEND95=0,0;MATEID=253852_1;EVENT=253852;SECONDARY;SU=4;PE=0;SR=4;ALG=PROD;AF=3.419e-05;NSAMP=1;MSQ=4.64;RECLASSIFIED;AC=1;AN=29246;NFAM=1
chr19	3923827	37128_2	N	[chr16:73254909[N	103.11	LOW	SVTYPE=BND;POS=3923827;STRANDS=--:8;CIPOS=-29,28;CIEND=-28,28;CIPOS95=0,0;CIEND95=0,0;MATEID=37128_1;EVENT=37128;SECONDARY;SU=8;PE=0;SR=8;ALG=PROD;AF=0.000171;NSAMP=5;MSQ=17.61;AC=5;AN=29246;NFAM=5
chr19	3923839	253853_2	N	]chr19:3923454]N	1208.89	LOW	SVTYPE=BND;POS=3923454;STRANDS=+-:4;IMPRECISE;CIPOS=-6,9;CIEND=-10,8;CIPOS95=0,1;CIEND95=-1,0;MATEID=253853_1;EVENT=253853;SECONDARY;SU=4;PE=0;SR=4;ALG=PROD;AF=0.001402;NSAMP=41;MSQ=20.09;RETAINED;RECLASSIFIED;AC=41;AN=29246;NFAM=41
chr19	3924166	112263_2	N	N]chr8:141515222]	1302.37	LOW	SVTYPE=BND;POS=3924166;STRANDS=++:10;IMPRECISE;CIPOS=-30,566;CIEND=-30,568;CIPOS95=-30,168;CIEND95=-30,140;MATEID=112263_1;EVENT=112263;SECONDARY;SU=10;PE=10;SR=0;ALG=PROD;AF=0.002086;NSAMP=61;MSQ=14.01;AC=61;AN=29246;NFAM=61
chr19	3929658	253855	N	<DEL>	636.71	PASS	SVTYPE=DEL;POS=3929658;SVLEN=-560;END=3930218;STRANDS=+-:11;IMPRECISE;CIPOS=-10,9;CIEND=-10,9;CIPOS95=-2,3;CIEND95=-3,3;SU=11;PE=10;SR=1;ALG=PROD;AF=0.0001028;NSAMP=3;MSQ=202.68;AC=3;AN=29192;NFAM=3
chr19	3930284	490191_1	N	]chr19:3930715]N	4141.68	LOW	SVTYPE=BND;POS=3930284;STRANDS=-+:4;IMPRECISE;CIPOS=-440,9;CIEND=-10,490;CIPOS95=-141,1;CIEND95=-1,157;MATEID=490191_2;EVENT=490191;SU=4;PE=4;SR=0;ALG=PROD;AF=0.00571;NSAMP=167;MSQ=12.79;RECLASSIFIED;AC=167;AN=29246;NFAM=166
chr19	3930495	253856	N	<DEL>	281.42	PASS	SVTYPE=DEL;POS=3930495;SVLEN=-2255;END=3932750;STRANDS=+-:23;IMPRECISE;CIPOS=-30,160;CIEND=-211,35;CIPOS95=-24,24;CIEND95=-48,35;SU=23;PE=23;SR=0;ALG=PROD;AF=3.419e-05;NSAMP=1;MSQ=161.81;AC=1;AN=29246;NFAM=1
chr19	3930715	490191_2	N	N[chr19:3930284[	4141.68	LOW	SVTYPE=BND;POS=3930284;STRANDS=-+:4;IMPRECISE;CIPOS=-10,490;CIEND=-440,9;CIPOS95=-1,157;CIEND95=-141,1;MATEID=490191_1;EVENT=490191;SECONDARY;SU=4;PE=4;SR=0;ALG=PROD;AF=0.00571;NSAMP=167;MSQ=12.79;RECLASSIFIED;AC=167;AN=29246;NFAM=166
chr19	3930775	253857	N	<DEL>	59.88	PASS	SVTYPE=DEL;POS=3930775;SVLEN=-26190;END=3956965;STRANDS=+-:4;IMPRECISE;CIPOS=-10,435;CIEND=-119,9;CIPOS95=-1,135;CIEND95=-75,2;SU=4;PE=4;SR=0;ALG=PROD;AF=3.419e-05;NSAMP=1;MSQ=59.86;AC=1;AN=29246;NFAM=1
chr19	3932195	253858_1	N	N[chr19:3932482[	172.34	LOW	SVTYPE=BND;POS=3932195;STRANDS=+-:28;CIPOS=-9,8;CIEND=-9,8;CIPOS95=0,0;CIEND95=0,0;MATEID=253858_2;EVENT=253858;SU=28;PE=0;SR=28;ALG=PROD;AF=0.0002393;NSAMP=7;MSQ=21.7;RECLASSIFIED;AC=7;AN=29246;NFAM=7
chr19	3932378	253859	N	<DEL>	197.56	PASS	SVTYPE=DEL;POS=3932378;SVLEN=-1651;END=3934029;STRANDS=+-:14;IMPRECISE;CIPOS=-10,239;CIEND=-233,9;CIPOS95=-1,54;CIEND95=-52,2;SU=14;PE=14;SR=0;ALG=PROD;AF=3.419e-05;NSAMP=1;MSQ=197.56;AC=1;AN=29246;NFAM=1
chr19	3932482	253858_2	N	]chr19:3932195]N	172.34	LOW	SVTYPE=BND;POS=3932195;STRANDS=+-:28;CIPOS=-9,8;CIEND=-9,8;CIPOS95=0,0;CIEND95=0,0;MATEID=253858_1;EVENT=253858;SECONDARY;SU=28;PE=0;SR=28;ALG=PROD;AF=0.0002393;NSAMP=7;MSQ=21.7;RECLASSIFIED;AC=7;AN=29246;NFAM=7
chr19	3932711	490192	N	<DUP>	172.03	PASS	SVTYPE=DUP;POS=3932711;SVLEN=2140;END=3934851;STRANDS=-+:17;IMPRECISE;CIPOS=-248,7;CIEND=-10,154;CIPOS95=-59,0;CIEND95=-3,27;SU=17;PE=17;SR=0;ALG=PROD;AF=3.419e-05;NSAMP=1;MSQ=169.15;AC=1;AN=29246;NFAM=1
chr19	3937441	253860	N	<DEL>	401.07	PASS	SVTYPE=DEL;POS=3937441;SVLEN=-1025;END=3938466;STRANDS=+-:7;IMPRECISE;CIPOS=-10,515;CIEND=-536,9;CIPOS95=-2,83;CIEND95=-77,3;SU=7;PE=7;SR=0;ALG=PROD;AF=3.419e-05;NSAMP=1;MSQ=4.73;AC=1;AN=29246;NFAM=1
chr19	3937917	490193_1	N	]chr19:3938314]N	861853	LOW	SVTYPE=BND;POS=3937917;STRANDS=-+:4;IMPRECISE;CIPOS=-516,9;CIEND=-10,635;CIPOS95=-154,2;CIEND95=-1,213;MATEID=490193_2;EVENT=490193;SU=4;PE=4;SR=0;ALG=PROD;AF=0.3147;NSAMP=8777;MSQ=65.61;RECLASSIFIED;AC=9204;AN=29246;NFAM=8143
chr19	3938314	490193_2	N	N[chr19:3937917[	861853	LOW	SVTYPE=BND;POS=3937917;STRANDS=-+:4;IMPRECISE;CIPOS=-10,635;CIEND=-516,9;CIPOS95=-1,213;CIEND95=-154,2;MATEID=490193_1;EVENT=490193;SECONDARY;SU=4;PE=4;SR=0;ALG=PROD;AF=0.3147;NSAMP=8777;MSQ=65.61;RECLASSIFIED;AC=9204;AN=29246;NFAM=8143
chr19	3938864	112410_2	N	N[chr8:67946008[	127236	LOW	SVTYPE=BND;POS=3938864;STRANDS=-+:92;CIPOS=-8,8;CIEND=-8,8;CIPOS95=0,0;CIEND95=0,0;MATEID=112410_1;EVENT=112410;SECONDARY;SU=92;PE=0;SR=92;ALG=PROD;AF=0.06486;NSAMP=1875;MSQ=38.01;AC=1897;AN=29246;NFAM=1817
chr19	3938886	253862	N	<DEL>	236.7	PASS	SVTYPE=DEL;POS=3938886;SVLEN=-2434;END=3941320;STRANDS=+-:12;IMPRECISE;CIPOS=-10,310;CIEND=-284,9;CIPOS95=-2,102;CIEND95=-73,2;SU=12;PE=12;SR=0;ALG=PROD;AF=3.419e-05;NSAMP=1;MSQ=236.7;AC=1;AN=29246;NFAM=1
chr19	3939257	253861_1	N	N[chr19:3940008[	100506	PASS	SVTYPE=BND;POS=3939257;STRANDS=+-:4370;CIPOS=0,0;CIEND=0,0;CIPOS95=0,0;CIEND95=0,0;MATEID=253861_2;EVENT=253861;SU=4370;PE=2381;SR=1989;ALG=PROD;AF=0.003898;NSAMP=112;MSQ=497.59;RECLASSIFIED;AC=114;AN=29246;NFAM=105
chr19	3940008	253861_2	N	]chr19:3939257]N	100506	PASS	SVTYPE=BND;POS=3939257;STRANDS=+-:4370;CIPOS=0,0;CIEND=0,0;CIPOS95=0,0;CIEND95=0,0;MATEID=253861_1;EVENT=253861;SECONDARY;SU=4370;PE=2381;SR=1989;ALG=PROD;AF=0.003898;NSAMP=112;MSQ=497.59;RECLASSIFIED;AC=114;AN=29246;NFAM=105
chr19	3940120	253863	N	<DEL>	347.28	PASS	SVTYPE=DEL;POS=3940120;SVLEN=-13889;END=3954009;STRANDS=+-:12;IMPRECISE;CIPOS=-9,9;CIEND=-10,9;CIPOS95=-1,1;CIEND95=-1,1;SU=12;PE=8;SR=4;ALG=PROD;AF=6.839e-05;NSAMP=2;MSQ=173.64;AC=2;AN=29246;NFAM=2
chr19	3942646	253864	N	<DEL>	272.65	PASS	SVTYPE=DEL;POS=3942646;SVLEN=-3005;END=3945651;STRANDS=+-:14;IMPRECISE;CIPOS=-10,364;CIEND=-302,9;CIPOS95=-3,37;CIEND95=-59,1;SU=14;PE=14;SR=0;ALG=PROD;AF=3.419e-05;NSAMP=1;MSQ=272.65;AC=1;AN=29246;NFAM=1
chr19	3947149	39660_2	N	N]chr18:76336462]	12.17	LOW	SVTYPE=BND;POS=3947149;STRANDS=++:4;IMPRECISE;CIPOS=-9,8;CIEND=-9,8;CIPOS95=0,0;CIEND95=0,1;MATEID=39660_1;EVENT=39660;SECONDARY;SU=4;PE=0;SR=4;ALG=PROD;AF=3.419e-05;NSAMP=1;MSQ=12.17;AC=1;AN=29246;NFAM=1
chr19	3952301	253866_1	N	N[chr19:3952565[	1131	LOW	SVTYPE=BND;POS=3952301;STRANDS=+-:52;CIPOS=-7,8;CIEND=-5,12;CIPOS95=0,0;CIEND95=0,0;MATEID=253866_2;EVENT=253866;SU=52;PE=0;SR=52;ALG=PROD;AF=0.0005813;NSAMP=17;MSQ=26.02;RECLASSIFIED;AC=17;AN=29246;NFAM=17
chr19	3952565	253866_2	N	]chr19:3952301]N	1131	LOW	SVTYPE=BND;POS=3952301;STRANDS=+-:52;CIPOS=-5,12;CIEND=-7,8;CIPOS95=0,0;CIEND95=0,0;MATEID=253866_1;EVENT=253866;SECONDARY;SU=52;PE=0;SR=52;ALG=PROD;AF=0.0005813;NSAMP=17;MSQ=26.02;RECLASSIFIED;AC=17;AN=29246;NFAM=17
chr19	3953889	490195	N	<DUP>	99.34	PASS	SVTYPE=DUP;POS=3953889;SVLEN=2696;END=3956585;STRANDS=-+:14;IMPRECISE;CIPOS=-365,29;CIEND=-30,319;CIPOS95=-52,29;CIEND95=-30,48;SU=14;PE=14;SR=0;ALG=PROD;AF=6.839e-05;NSAMP=2;MSQ=49.29;AC=2;AN=29246;NFAM=2
chr19	3955051	253867_1	N	N[chr19:3955329[	165.25	LOW	SVTYPE=BND;POS=3955051;STRANDS=+-:9;CIPOS=-29,28;CIEND=-29,28;CIPOS95=0,0;CIEND95=0,0;MATEID=253867_2;EVENT=253867;SU=9;PE=0;SR=9;ALG=PROD;AF=0.0002735;NSAMP=8;MSQ=18.06;RECLASSIFIED;AC=8;AN=29246;NFAM=8
chr19	3955329	253867_2	N	]chr19:3955051]N	165.25	LOW	SVTYPE=BND;POS=3955051;STRANDS=+-:9;CIPOS=-29,28;CIEND=-29,28;CIPOS95=0,0;CIEND95=0,0;MATEID=253867_1;EVENT=253867;SECONDARY;SU=9;PE=0;SR=9;ALG=PROD;AF=0.0002735;NSAMP=8;MSQ=18.06;RECLASSIFIED;AC=8;AN=29246;NFAM=8
chr19	3956698	490196	N	<DUP>	205.81	PASS	SVTYPE=DUP;POS=3956698;SVLEN=1275;END=3957973;STRANDS=-+:21;CIPOS=-4,1;CIEND=-10,9;CIPOS95=0,0;CIEND95=0,0;SU=21;PE=13;SR=8;ALG=PROD;AF=3.419e-05;NSAMP=1;MSQ=198.33;AC=1;AN=29246;NFAM=1
chr19	3972990	253869_1	N	N[chr19:3974024[	2965.96	LOW	SVTYPE=BND;POS=3972990;STRANDS=+-:74;IMPRECISE;CIPOS=-18,29;CIEND=-12,9;CIPOS95=-1,1;CIEND95=-12,9;MATEID=253869_2;EVENT=253869;SU=74;PE=71;SR=3;ALG=PROD;AF=0.0006839;NSAMP=20;MSQ=105.48;RECLASSIFIED;AC=20;AN=29246;NFAM=18
chr19	3973185	253870_1	N	N[chr19:3975010[	552.82	LOW	SVTYPE=BND;POS=3973185;STRANDS=+-:14;IMPRECISE;CIPOS=-30,464;CIEND=-452,29;CIPOS95=-30,86;CIEND95=-80,29;MATEID=253870_2;EVENT=253870;SU=14;PE=14;SR=0;ALG=PROD;AF=0.0002052;NSAMP=6;MSQ=38.12;RECLASSIFIED;AC=6;AN=29246;NFAM=6
chr19	3974024	253869_2	N	]chr19:3972990]N	2965.96	LOW	SVTYPE=BND;POS=3972990;STRANDS=+-:74;IMPRECISE;CIPOS=-12,9;CIEND=-18,29;CIPOS95=-12,9;CIEND95=-1,1;MATEID=253869_1;EVENT=253869;SECONDARY;SU=74;PE=71;SR=3;ALG=PROD;AF=0.0006839;NSAMP=20;MSQ=105.48;RECLASSIFIED;AC=20;AN=29246;NFAM=18
chr19	3974084	253871_1	N	N[chr19:3975391[	294.03	LOW	SVTYPE=BND;POS=3974084;STRANDS=+-:14;CIPOS=-27,28;CIEND=-29,26;CIPOS95=0,0;CIEND95=0,0;MATEID=253871_2;EVENT=253871;SU=14;PE=2;SR=12;ALG=PROD;AF=0.0004787;NSAMP=14;MSQ=13.76;RECLASSIFIED;AC=14;AN=29246;NFAM=14
chr19	3975010	253870_2	N	]chr19:3973185]N	552.82	LOW	SVTYPE=BND;POS=3973185;STRANDS=+-:14;IMPRECISE;CIPOS=-452,29;CIEND=-30,464;CIPOS95=-80,29;CIEND95=-30,86;MATEID=253870_1;EVENT=253870;SECONDARY;SU=14;PE=14;SR=0;ALG=PROD;AF=0.0002052;NSAMP=6;MSQ=38.12;RECLASSIFIED;AC=6;AN=29246;NFAM=6
chr19	3975391	253871_2	N	]chr19:3974084]N	294.03	LOW	SVTYPE=BND;POS=3974084;STRANDS=+-:14;CIPOS=-29,26;CIEND=-27,28;CIPOS95=0,0;CIEND95=0,0;MATEID=253871_1;EVENT=253871;SECONDARY;SU=14;PE=2;SR=12;ALG=PROD;AF=0.0004787;NSAMP=14;MSQ=13.76;RECLASSIFIED;AC=14;AN=29246;NFAM=14
chr19	3978528	490197_1	N	]chr19:3978928]N	2027.59	LOW	SVTYPE=BND;POS=3978528;STRANDS=-+:7;IMPRECISE;CIPOS=-447,9;CIEND=-10,375;CIPOS95=-114,1;CIEND95=-1,125;MATEID=490197_2;EVENT=490197;SU=7;PE=7;SR=0;ALG=PROD;AF=0.002872;NSAMP=84;MSQ=18.55;RECLASSIFIED;AC=84;AN=29246;NFAM=82
chr19	3978928	490197_2	N	N[chr19:3978528[	2027.59	LOW	SVTYPE=BND;POS=3978528;STRANDS=-+:7;IMPRECISE;CIPOS=-10,375;CIEND=-447,9;CIPOS95=-1,125;CIEND95=-114,1;MATEID=490197_1;EVENT=490197;SECONDARY;SU=7;PE=7;SR=0;ALG=PROD;AF=0.002872;NSAMP=84;MSQ=18.55;RECLASSIFIED;AC=84;AN=29246;NFAM=82
chr19	3989101	253872	N	<DEL>	359.5	PASS	SVTYPE=DEL;POS=3989101;SVLEN=-5711;END=3994812;STRANDS=+-:21;IMPRECISE;CIPOS=-30,333;CIEND=-426,29;CIPOS95=-30,43;CIEND95=-114,29;SU=21;PE=21;SR=0;ALG=PROD;AF=6.839e-05;NSAMP=2;MSQ=179.75;AC=2;AN=29246;NFAM=1
chr19	3989851	37129_2	N	]chr16:17552060]N	41274.1	LOW	SVTYPE=BND;POS=3989851;STRANDS=+-:122;IMPRECISE;CIPOS=-353,15;CIEND=-11,557;CIPOS95=-43,15;CIEND95=-11,82;MATEID=37129_1;EVENT=37129;SECONDARY;SU=122;PE=122;SR=0;ALG=PROD;AF=0.02588;NSAMP=757;MSQ=27.38;AC=757;AN=29246;NFAM=734
chr19	3989851	47686_2	N	[chr2:54802347[N	636065	LOW	SVTYPE=BND;POS=3989851;STRANDS=--:56041;IMPRECISE;CIPOS=-4,4;CIEND=-49,1;CIPOS95=-1,1;CIEND95=0,0;MATEID=47686_1;EVENT=47686;SECONDARY;SU=56041;PE=56041;SR=0;ALG=PROD;AF=0.2646;NSAMP=7739;MSQ=51.25;AC=7739;AN=29246;NFAM=7348
chr19	3989862	40830_1	N	]chr21:37586804]N	43917.4	LOW	SVTYPE=BND;POS=3989862;STRANDS=-+:34;IMPRECISE;CIPOS=-349,29;CIEND=-8,521;CIPOS95=-31,29;CIEND95=-8,108;MATEID=40830_2;EVENT=40830;SU=34;PE=34;SR=0;ALG=PROD;AF=0.03843;NSAMP=1124;MSQ=24.04;AC=1124;AN=29246;NFAM=1112
chr19	3989901	105292_2	N	N]chr7:151259825]	45923.4	LOW	SVTYPE=BND;POS=3989901;STRANDS=++:1498;IMPRECISE;CIPOS=-10,98;CIEND=-4,227;CIPOS95=-3,3;CIEND95=-4,13;MATEID=105292_1;EVENT=105292;SECONDARY;SU=1498;PE=1498;SR=0;ALG=PROD;AF=0.04236;NSAMP=1239;MSQ=26.53;AC=1239;AN=29246;NFAM=1233
chr19	3989908	105293_2	N	N[chr7:149994468[	27763.8	LOW	SVTYPE=BND;POS=3989908;STRANDS=-+:1411;IMPRECISE;CIPOS=-149,737;CIEND=-887,50;CIPOS95=-66,66;CIEND95=-119,50;MATEID=105293_1;EVENT=105293;SECONDARY;SU=1411;PE=1411;SR=0;ALG=SUM;AF=0.0224;NSAMP=655;MSQ=23.5;AC=655;AN=29246;NFAM=648
chr19	3991649	490198_1	N	]chr19:3994263]N	66.56	LOW	SVTYPE=BND;POS=3991649;STRANDS=-+:12;IMPRECISE;CIPOS=-348,9;CIEND=-10,234;CIPOS95=-80,0;CIEND95=-2,53;MATEID=490198_2;EVENT=490198;SU=12;PE=12;SR=0;ALG=PROD;AF=3.419e-05;NSAMP=1;MSQ=66.56;RECLASSIFIED;AC=1;AN=29246;NFAM=1
chr19	3993472	253874_1	N	N[chr19:3993746[	946.32	LOW	SVTYPE=BND;POS=3993472;STRANDS=+-:72;CIPOS=-6,6;CIEND=-5,1;CIPOS95=0,0;CIEND95=0,0;MATEID=253874_2;EVENT=253874;SU=72;PE=0;SR=72;ALG=PROD;AF=0.000718;NSAMP=21;MSQ=18.84;RECLASSIFIED;AC=21;AN=29246;NFAM=21
chr19	3993746	253874_2	N	]chr19:3993472]N	946.32	LOW	SVTYPE=BND;POS=3993472;STRANDS=+-:72;CIPOS=-5,1;CIEND=-6,6;CIPOS95=0,0;CIEND95=0,0;MATEID=253874_1;EVENT=253874;SECONDARY;SU=72;PE=0;SR=72;ALG=PROD;AF=0.000718;NSAMP=21;MSQ=18.84;RECLASSIFIED;AC=21;AN=29246;NFAM=21
chr19	3994263	490198_2	N	N[chr19:3991649[	66.56	LOW	SVTYPE=BND;POS=3991649;STRANDS=-+:12;IMPRECISE;CIPOS=-10,234;CIEND=-348,9;CIPOS95=-2,53;CIEND95=-80,0;MATEID=490198_1;EVENT=490198;SECONDARY;SU=12;PE=12;SR=0;ALG=PROD;AF=3.419e-05;NSAMP=1;MSQ=66.56;RECLASSIFIED;AC=1;AN=29246;NFAM=1
chr19	3994562	253875	N	<DEL:ME:SINE|Alu|AluYa5>	3.7059e+06	PASS	SVTYPE=MEI;POS=3994562;SVLEN=-311;END=3994873;STRANDS=+-:87208;CIPOS=0,0;CIEND=0,0;CIPOS95=0,0;CIEND95=0,0;SU=87208;PE=13888;SR=73320;AF=0.2122;NSAMP=5301;MSQ=513.42;MEDGQR=2.71;Q10GQR=2.53;AC=6206;AN=29246;NFAM=5057
chr19	3995120	253876_1	N	N[chr19:3995475[	312.89	LOW	SVTYPE=BND;POS=3995120;STRANDS=+-:4;CIPOS=-9,8;CIEND=-9,8;CIPOS95=0,0;CIEND95=0,0;MATEID=253876_2;EVENT=253876;SU=4;PE=0;SR=4;ALG=PROD;AF=6.839e-05;NSAMP=2;MSQ=19.27;RECLASSIFIED;AC=2;AN=29246;NFAM=2
chr19	3995475	253876_2	N	]chr19:3995120]N	312.89	LOW	SVTYPE=BND;POS=3995120;STRANDS=+-:4;CIPOS=-9,8;CIEND=-9,8;CIPOS95=0,0;CIEND95=0,0;MATEID=253876_1;EVENT=253876;SECONDARY;SU=4;PE=0;SR=4;ALG=PROD;AF=6.839e-05;NSAMP=2;MSQ=19.27;RECLASSIFIED;AC=2;AN=29246;NFAM=2
chr19	3995879	253877_1	N	N[chr19:3996263[	482.43	LOW	SVTYPE=BND;POS=3995879;STRANDS=+-:6;CIPOS=-8,8;CIEND=-9,8;CIPOS95=0,0;CIEND95=0,0;MATEID=253877_2;EVENT=253877;SU=6;PE=2;SR=4;ALG=PROD;AF=0.0004787;NSAMP=14;MSQ=32.76;RECLASSIFIED;AC=14;AN=29246;NFAM=14
chr19	3996044	490199	N	<DUP>	577.76	PASS	SVTYPE=DUP;POS=3996044;SVLEN=4259;END=4000303;STRANDS=-+:64;CIPOS=-10,9;CIEND=-10,9;CIPOS95=0,0;CIEND95=0,0;SU=64;PE=51;SR=13;ALG=PROD;AF=0.0001368;NSAMP=4;MSQ=65.11;AC=4;AN=29246;NFAM=4
chr19	3996263	253877_2	N	]chr19:3995879]N	482.43	LOW	SVTYPE=BND;POS=3995879;STRANDS=+-:6;CIPOS=-9,8;CIEND=-8,8;CIPOS95=0,0;CIEND95=0,0;MATEID=253877_1;EVENT=253877;SECONDARY;SU=6;PE=2;SR=4;ALG=PROD;AF=0.0004787;NSAMP=14;MSQ=32.76;RECLASSIFIED;AC=14;AN=29246;NFAM=14
chr19	3997824	253878_1	N	N[chr19:3998237[	329.11	LOW	SVTYPE=BND;POS=3997824;STRANDS=+-:4;CIPOS=-9,8;CIEND=-9,8;CIPOS95=0,0;CIEND95=0,0;MATEID=253878_2;EVENT=253878;SU=4;PE=0;SR=4;ALG=PROD;AF=0.0002393;NSAMP=7;MSQ=14.81;RECLASSIFIED;AC=7;AN=29246;NFAM=7
chr19	3998237	253878_2	N	]chr19:3997824]N	329.11	LOW	SVTYPE=BND;POS=3997824;STRANDS=+-:4;CIPOS=-9,8;CIEND=-9,8;CIPOS95=0,0;CIEND95=0,0;MATEID=253878_1;EVENT=253878;SECONDARY;SU=4;PE=0;SR=4;ALG=PROD;AF=0.0002393;NSAMP=7;MSQ=14.81;RECLASSIFIED;AC=7;AN=29246;NFAM=7
chr19	3998763	490200	N	<DUP>	947.14	PASS	SVTYPE=DUP;POS=3998763;SVLEN=5356;END=4004119;STRANDS=-+:92;CIPOS=-24,22;CIEND=-30,29;CIPOS95=0,0;CIEND95=0,0;SU=92;PE=59;SR=33;ALG=PROD;AF=6.839e-05;NSAMP=2;MSQ=126.28;AC=2;AN=29246;NFAM=2
chr19	4000303	253879	N	<DEL>	497.52	PASS	SVTYPE=DEL;POS=4000303;SVLEN=-812;END=4001115;STRANDS=+-:22;CIPOS=-10,9;CIEND=-5,2;CIPOS95=0,0;CIEND95=0,0;SU=22;PE=15;SR=7;ALG=PROD;AF=3.419e-05;NSAMP=1;MSQ=497.52;AC=1;AN=29246;NFAM=1
chr19	4001254	490201	N	<DUP>	60.89	PASS	SVTYPE=DUP;POS=4001254;SVLEN=2438;END=4003692;STRANDS=-+:8;IMPRECISE;CIPOS=-339,9;CIEND=-10,332;CIPOS95=-90,2;CIEND95=-2,88;SU=8;PE=8;SR=0;ALG=PROD;AF=3.419e-05;NSAMP=1;MSQ=59.91;AC=1;AN=29246;NFAM=1
chr19	4001639	6081_2	N	N]chr1:159857511]	17.66	LOW	SVTYPE=BND;POS=4001639;STRANDS=++:5;CIPOS=-10,9;CIEND=-10,9;CIPOS95=0,0;CIEND95=0,0;MATEID=6081_1;EVENT=6081;SECONDARY;SU=5;PE=0;SR=5;ALG=PROD;AF=3.419e-05;NSAMP=1;MSQ=17.66;AC=1;AN=29246;NFAM=1
chr19	4003809	253880	N	<DEL>	516.1	PASS	SVTYPE=DEL;POS=4003809;SVLEN=-55;END=4003864;STRANDS=+-:18;CIPOS=-29,26;CIEND=-26,28;CIPOS95=0,0;CIEND95=0,0;SU=18;PE=0;SR=18;ALG=PROD;AF=0.0001026;NSAMP=3;MSQ=171.85;AC=3;AN=29246;NFAM=3
chr19	4003925	253881_1	N	N[chr19:4004209[	33.13	LOW	SVTYPE=BND;POS=4003925;STRANDS=+-:4;IMPRECISE;CIPOS=-9,8;CIEND=-6,9;CIPOS95=0,0;CIEND95=0,1;MATEID=253881_2;EVENT=253881;SU=4;PE=0;SR=4;ALG=PROD;AF=3.419e-05;NSAMP=1;MSQ=29.81;RECLASSIFIED;AC=1;AN=29246;NFAM=1
chr19	4004209	253881_2	N	]chr19:4003925]N	33.13	LOW	SVTYPE=BND;POS=4003925;STRANDS=+-:4;IMPRECISE;CIPOS=-6,9;CIEND=-9,8;CIPOS95=0,1;CIEND95=0,0;MATEID=253881_1;EVENT=253881;SECONDARY;SU=4;PE=0;SR=4;ALG=PROD;AF=3.419e-05;NSAMP=1;MSQ=29.81;RECLASSIFIED;AC=1;AN=29246;NFAM=1
chr19	4005225	490202_1	N	]chr19:4159441]N	178674	LOW	SVTYPE=BND;POS=4005225;STRANDS=-+:36202;CIPOS=0,0;CIEND=0,0;CIPOS95=0,0;CIEND95=0,0;MATEID=490202_2;EVENT=490202;SU=36202;PE=26160;SR=10042;AF=0.06244;NSAMP=1823;MSQ=60.21;RECLASSIFIED;AC=1826;AN=29246;NFAM=1759
chr19	4005350	253882_1	N	N[chr19:4159440[	1.63992e+06	PASS	SVTYPE=BND;POS=4005350;STRANDS=+-:101358;CIPOS=0,0;CIEND=0,0;CIPOS95=0,0;CIEND95=0,0;MATEID=253882_2;EVENT=253882;SU=101358;PE=32033;SR=69325;AF=0.1311;NSAMP=3833;MSQ=260.91;RECLASSIFIED;AC=3833;AN=29246;NFAM=3613
chr19	4009258	253883	N	<DEL>	455.72	PASS	SVTYPE=DEL;POS=4009258;SVLEN=-167;END=4009425;STRANDS=+-:15;CIPOS=-10,9;CIEND=-10,9;CIPOS95=0,0;CIEND95=0,0;SU=15;PE=0;SR=15;ALG=PROD;AF=3.419e-05;NSAMP=1;MSQ=455.69;AC=1;AN=29246;NFAM=1
chr19	4026059	570863_1	N	N]chr19:4026389]	18.86	LOW	SVTYPE=BND;POS=4026059;STRANDS=++:4;IMPRECISE;CIPOS=-7,0;CIEND=-10,286;CIPOS95=-7,0;CIEND95=-3,57;MATEID=570863_2;EVENT=570863;SU=4;PE=4;SR=0;ALG=PROD;AF=3.419e-05;NSAMP=1;MSQ=17.91;AC=1;AN=29246;NFAM=1
chr19	4026286	21210_2	N	]chr10:121361138]N	193140	LOW	SVTYPE=BND;POS=4026286;STRANDS=+-:4326;IMPRECISE;CIPOS=0,6;CIEND=-5,9;CIPOS95=0,1;CIEND95=0,0;MATEID=21210_1;EVENT=21210;SECONDARY;SU=4326;PE=4316;SR=10;ALG=PROD;AF=0.07215;NSAMP=2109;MSQ=76.29;AC=2110;AN=29246;NFAM=2046
chr19	4026325	21211_2	N	N[chr10:121360831[	145788	LOW	SVTYPE=BND;POS=4026325;STRANDS=-+:4069;IMPRECISE;CIPOS=-7,79;CIEND=-78,6;CIPOS95=-2,2;CIEND95=0,0;MATEID=21211_1;EVENT=21211;SECONDARY;SU=4069;PE=4069;SR=0;ALG=PROD;AF=0.05789;NSAMP=1693;MSQ=73.92;AC=1693;AN=29246;NFAM=1656
chr19	4026389	570863_2	N	N]chr19:4026059]	18.86	LOW	SVTYPE=BND;POS=4026389;STRANDS=++:4;IMPRECISE;CIPOS=-10,286;CIEND=-7,0;CIPOS95=-3,57;CIEND95=-7,0;MATEID=570863_1;EVENT=570863;SECONDARY;SU=4;PE=4;SR=0;ALG=PROD;AF=3.419e-05;NSAMP=1;MSQ=17.91;AC=1;AN=29246;NFAM=1
chr19	4030099	253885_1	N	N[chr19:4030217[	80.54	LOW	SVTYPE=BND;POS=4030099;STRANDS=+-:10;CIPOS=-28,29;CIEND=-30,29;CIPOS95=0,0;CIEND95=0,0;MATEID=253885_2;EVENT=253885;SU=10;PE=0;SR=10;ALG=PROD;AF=0.0001026;NSAMP=3;MSQ=21.69;RETAINED;RECLASSIFIED;AC=3;AN=29246;NFAM=3
chr19	4030170	253886	N	<DEL>	350885	PASS	SVTYPE=DEL;POS=4030170;SVLEN=-212;END=4030382;STRANDS=+-:12118;CIPOS=0,0;CIEND=0,0;CIPOS95=0,0;CIEND95=0,0;SU=12118;PE=161;SR=11957;ALG=PROD;AF=0.02544;NSAMP=732;MSQ=294.17;MEDGQR=3.51;Q10GQR=3.23;AC=744;AN=29246;NFAM=690
chr19	4030217	253885_2	N	]chr19:4030099]N	80.54	LOW	SVTYPE=BND;POS=4030099;STRANDS=+-:10;CIPOS=-30,29;CIEND=-28,29;CIPOS95=0,0;CIEND95=0,0;MATEID=253885_1;EVENT=253885;SECONDARY;SU=10;PE=0;SR=10;ALG=PROD;AF=0.0001026;NSAMP=3;MSQ=21.69;RETAINED;RECLASSIFIED;AC=3;AN=29246;NFAM=3
chr19	4035727	490204_1	N	]chr19:4035961]N	4.57113e+06	LOW	SVTYPE=BND;POS=4035727;STRANDS=-+:2648;CIPOS=0,0;CIEND=0,0;CIPOS95=0,0;CIEND95=0,0;MATEID=490204_2;EVENT=490204;SU=2648;PE=733;SR=1915;ALG=PROD;AF=0.4677;NSAMP=13625;MSQ=214.02;RECLASSIFIED;AC=13678;AN=29246;NFAM=12550
chr19	4035727	490208_1	N	]chr19:4036257]N	4.10136e+06	LOW	SVTYPE=BND;POS=4035727;STRANDS=-+:4;IMPRECISE;CIPOS=-30,29;CIEND=-30,29;CIPOS95=-3,3;CIEND95=-3,3;MATEID=490208_2;EVENT=490208;SU=4;PE=3;SR=1;ALG=PROD;AF=0.4165;NSAMP=12162;MSQ=215.33;RETAINED;RECLASSIFIED;AC=12181;AN=29246;NFAM=11149
chr19	4035870	253887_1	N	N[chr19:4036651[	4931.33	LOW	SVTYPE=BND;POS=4035870;STRANDS=+-:7;IMPRECISE;CIPOS=-10,9;CIEND=-10,9;CIPOS95=-3,3;CIEND95=-3,3;MATEID=253887_2;EVENT=253887;SU=7;PE=6;SR=1;ALG=PROD;AF=0.004411;NSAMP=129;MSQ=27.93;RECLASSIFIED;AC=129;AN=29246;NFAM=128
chr19	4035921	253888_1	N	N[chr19:4036817[	1374.18	LOW	SVTYPE=BND;POS=4035921;STRANDS=+-:41;CIPOS=-24,23;CIEND=-28,29;CIPOS95=0,0;CIEND95=0,0;MATEID=253888_2;EVENT=253888;SU=41;PE=22;SR=19;ALG=PROD;AF=0.0003077;NSAMP=9;MSQ=43.42;RECLASSIFIED;AC=9;AN=29246;NFAM=9
chr19	4035961	490204_2	N	N[chr19:4035727[	4.57113e+06	LOW	SVTYPE=BND;POS=4035727;STRANDS=-+:2648;CIPOS=0,0;CIEND=0,0;CIPOS95=0,0;CIEND95=0,0;MATEID=490204_1;EVENT=490204;SECONDARY;SU=2648;PE=733;SR=1915;ALG=PROD;AF=0.4677;NSAMP=13625;MSQ=214.02;RECLASSIFIED;AC=13678;AN=29246;NFAM=12550
chr19	4036154	253889_1	N	N[chr19:4036859[	1180.41	LOW	SVTYPE=BND;POS=4036154;STRANDS=+-:6;CIPOS=-6,5;CIEND=-6,5;CIPOS95=0,0;CIEND95=0,0;MATEID=253889_2;EVENT=253889;SU=6;PE=0;SR=6;ALG=PROD;AF=0.0004787;NSAMP=14;MSQ=39.55;RECLASSIFIED;AC=14;AN=29246;NFAM=14
chr19	4036257	490208_2	N	N[chr19:4035727[	4.10136e+06	LOW	SVTYPE=BND;POS=4035727;STRANDS=-+:4;IMPRECISE;CIPOS=-30,29;CIEND=-30,29;CIPOS95=-3,3;CIEND95=-3,3;MATEID=490208_1;EVENT=490208;SECONDARY;SU=4;PE=3;SR=1;ALG=PROD;AF=0.4165;NSAMP=12162;MSQ=215.33;RETAINED;RECLASSIFIED;AC=12181;AN=29246;NFAM=11149
chr19	4036317	253890	N	<DEL>	417988	PASS	SVTYPE=DEL;POS=4036317;SVLEN=-334;END=4036651;STRANDS=+-:35;IMPRECISE;CIPOS=-50,49;CIEND=-46,105;CIPOS95=-2,2;CIEND95=-46,57;SU=35;PE=16;SR=19;ALG=SUM;AF=0.1059;NSAMP=353;MSQ=71.19;MEDGQR=1.55;Q10GQR=0.69;AC=353;AN=3332;NFAM=348
chr19	4036470	77028_2	N	[chr4:167795374[N	56.15	LOW	SVTYPE=BND;POS=4036470;STRANDS=--:24;CIPOS=-3,1;CIEND=-9,9;CIPOS95=0,0;CIEND95=0,0;MATEID=77028_1;EVENT=77028;SECONDARY;SU=24;PE=13;SR=11;ALG=PROD;AF=3.419e-05;NSAMP=1;MSQ=56.15;AC=1;AN=29246;NFAM=1
chr19	4036651	253887_2	N	]chr19:4035870]N	4931.33	LOW	SVTYPE=BND;POS=4035870;STRANDS=+-:7;IMPRECISE;CIPOS=-10,9;CIEND=-10,9;CIPOS95=-3,3;CIEND95=-3,3;MATEID=253887_1;EVENT=253887;SECONDARY;SU=7;PE=6;SR=1;ALG=PROD;AF=0.004411;NSAMP=129;MSQ=27.93;RECLASSIFIED;AC=129;AN=29246;NFAM=128
chr19	4036693	77029_2	N	N]chr4:167795353]	263.05	PASS	SVTYPE=BND;POS=4036693;STRANDS=++:29;CIPOS=-10,9;CIEND=-3,2;CIPOS95=0,0;CIEND95=0,0;MATEID=77029_1;EVENT=77029;SECONDARY;SU=29;PE=18;SR=11;ALG=PROD;AF=3.419e-05;NSAMP=1;MSQ=263.05;AC=1;AN=29246;NFAM=1
chr19	4036817	253888_2	N	]chr19:4035921]N	1374.18	LOW	SVTYPE=BND;POS=4035921;STRANDS=+-:41;CIPOS=-28,29;CIEND=-24,23;CIPOS95=0,0;CIEND95=0,0;MATEID=253888_1;EVENT=253888;SECONDARY;SU=41;PE=22;SR=19;ALG=PROD;AF=0.0003077;NSAMP=9;MSQ=43.42;RECLASSIFIED;AC=9;AN=29246;NFAM=9
chr19	4036823	253893_1	N	N[chr19:4037106[	33752.9	PASS	SVTYPE=BND;POS=4036823;STRANDS=+-:910;CIPOS=0,0;CIEND=0,0;CIPOS95=0,0;CIEND95=0,0;MATEID=253893_2;EVENT=253893;SU=910;PE=57;SR=853;ALG=PROD;AF=0.0008206;NSAMP=24;MSQ=554.57;RETAINED;RECLASSIFIED;AC=24;AN=29246;NFAM=24
chr19	4036859	253889_2	N	]chr19:4036154]N	1180.41	LOW	SVTYPE=BND;POS=4036154;STRANDS=+-:6;CIPOS=-6,5;CIEND=-6,5;CIPOS95=0,0;CIEND95=0,0;MATEID=253889_1;EVENT=253889;SECONDARY;SU=6;PE=0;SR=6;ALG=PROD;AF=0.0004787;NSAMP=14;MSQ=39.55;RECLASSIFIED;AC=14;AN=29246;NFAM=14
chr19	4036970	253894_1	N	N[chr19:4037028[	311.69	PASS	SVTYPE=BND;POS=4036970;STRANDS=+-:12;CIPOS=-10,9;CIEND=-10,9;CIPOS95=0,0;CIEND95=0,0;MATEID=253894_2;EVENT=253894;SU=12;PE=0;SR=12;ALG=PROD;AF=3.419e-05;NSAMP=1;MSQ=311.66;RECLASSIFIED;AC=1;AN=29246;NFAM=1
chr19	4037028	253894_2	N	]chr19:4036970]N	311.69	PASS	SVTYPE=BND;POS=4036970;STRANDS=+-:12;CIPOS=-10,9;CIEND=-10,9;CIPOS95=0,0;CIEND95=0,0;MATEID=253894_1;EVENT=253894;SECONDARY;SU=12;PE=0;SR=12;ALG=PROD;AF=3.419e-05;NSAMP=1;MSQ=311.66;RECLASSIFIED;AC=1;AN=29246;NFAM=1
chr19	4037106	253893_2	N	]chr19:4036823]N	33752.9	PASS	SVTYPE=BND;POS=4036823;STRANDS=+-:910;CIPOS=0,0;CIEND=0,0;CIPOS95=0,0;CIEND95=0,0;MATEID=253893_1;EVENT=253893;SECONDARY;SU=910;PE=57;SR=853;ALG=PROD;AF=0.0008206;NSAMP=24;MSQ=554.57;RETAINED;RECLASSIFIED;AC=24;AN=29246;NFAM=24
chr19	4040867	253895_1	N	N[chr19:4041149[	1935.69	LOW	SVTYPE=BND;POS=4040867;STRANDS=+-:37;CIPOS=-6,5;CIEND=-9,5;CIPOS95=0,0;CIEND95=0,0;MATEID=253895_2;EVENT=253895;SU=37;PE=2;SR=35;ALG=PROD;AF=0.0003419;NSAMP=10;MSQ=15.29;RECLASSIFIED;AC=10;AN=29246;NFAM=10
chr19	4041149	253895_2	N	]chr19:4040867]N	1935.69	LOW	SVTYPE=BND;POS=4040867;STRANDS=+-:37;CIPOS=-9,5;CIEND=-6,5;CIPOS95=0,0;CIEND95=0,0;MATEID=253895_1;EVENT=253895;SECONDARY;SU=37;PE=2;SR=35;ALG=PROD;AF=0.0003419;NSAMP=10;MSQ=15.29;RECLASSIFIED;AC=10;AN=29246;NFAM=10
chr19	4047648	105294_2	N	]chr7:76593865]N	167.57	LOW	SVTYPE=BND;POS=4047648;STRANDS=+-:11;IMPRECISE;CIPOS=-517,29;CIEND=-30,413;CIPOS95=-108,29;CIEND95=-30,95;MATEID=105294_1;EVENT=105294;SECONDARY;SU=11;PE=11;SR=0;ALG=PROD;AF=6.839e-05;NSAMP=2;MSQ=83.78;AC=2;AN=29246;NFAM=2
chr19	4048247	253896_1	N	N[chr19:4053969[	793.38	PASS	SVTYPE=BND;POS=4048247;STRANDS=+-:49;CIPOS=-22,21;CIEND=-23,21;CIPOS95=0,0;CIEND95=0,0;MATEID=253896_2;EVENT=253896;SU=49;PE=24;SR=25;ALG=PROD;AF=6.839e-05;NSAMP=2;MSQ=396.69;RECLASSIFIED;AC=2;AN=29246;NFAM=2
chr19	4049077	253897_1	N	N[chr19:4049257[	672.16	LOW	SVTYPE=BND;POS=4049077;STRANDS=+-:25;CIPOS=-49,48;CIEND=-49,48;CIPOS95=0,0;CIEND95=0,0;MATEID=253897_2;EVENT=253897;SU=25;PE=0;SR=25;ALG=PROD;AF=0.001026;NSAMP=30;MSQ=20.14;RECLASSIFIED;AC=30;AN=29246;NFAM=30
chr19	4049257	253897_2	N	]chr19:4049077]N	672.16	LOW	SVTYPE=BND;POS=4049077;STRANDS=+-:25;CIPOS=-49,48;CIEND=-49,48;CIPOS95=0,0;CIEND95=0,0;MATEID=253897_1;EVENT=253897;SECONDARY;SU=25;PE=0;SR=25;ALG=PROD;AF=0.001026;NSAMP=30;MSQ=20.14;RECLASSIFIED;AC=30;AN=29246;NFAM=30
chr19	4053382	490210	N	<DUP>	191.54	PASS	SVTYPE=DUP;POS=4053382;SVLEN=167;END=4053549;STRANDS=-+:5;CIPOS=-10,9;CIEND=-10,9;CIPOS95=0,0;CIEND95=0,0;SU=5;PE=0;SR=5;ALG=PROD;AF=0.0003419;NSAMP=10;MSQ=11.91;AC=10;AN=29246;NFAM=10
chr19	4053521	253899_1	N	N[chr19:4053871[	387.85	LOW	SVTYPE=BND;POS=4053521;STRANDS=+-:16;CIPOS=-9,9;CIEND=-9,8;CIPOS95=0,0;CIEND95=0,0;MATEID=253899_2;EVENT=253899;SU=16;PE=0;SR=16;ALG=PROD;AF=0.0004103;NSAMP=12;MSQ=17.88;RECLASSIFIED;AC=12;AN=29246;NFAM=12
chr19	4053745	253901_1	N	N[chr19:4053871[	9.36	LOW	SVTYPE=BND;POS=4053745;STRANDS=+-:4;CIPOS=-9,8;CIEND=-9,8;CIPOS95=0,0;CIEND95=0,0;MATEID=253901_2;EVENT=253901;SU=4;PE=0;SR=4;ALG=PROD;AF=3.419e-05;NSAMP=1;MSQ=9.3;RECLASSIFIED;AC=1;AN=29246;NFAM=1
chr19	4053871	253899_2	N	]chr19:4053521]N	387.85	LOW	SVTYPE=BND;POS=4053521;STRANDS=+-:16;CIPOS=-9,8;CIEND=-9,9;CIPOS95=0,0;CIEND95=0,0;MATEID=253899_1;EVENT=253899;SECONDARY;SU=16;PE=0;SR=16;ALG=PROD;AF=0.0004103;NSAMP=12;MSQ=17.88;RECLASSIFIED;AC=12;AN=29246;NFAM=12
chr19	4053871	253901_2	N	]chr19:4053745]N	9.36	LOW	SVTYPE=BND;POS=4053745;STRANDS=+-:4;CIPOS=-9,8;CIEND=-9,8;CIPOS95=0,0;CIEND95=0,0;MATEID=253901_1;EVENT=253901;SECONDARY;SU=4;PE=0;SR=4;ALG=PROD;AF=3.419e-05;NSAMP=1;MSQ=9.3;RECLASSIFIED;AC=1;AN=29246;NFAM=1
chr19	4053969	253896_2	N	]chr19:4048247]N	793.38	PASS	SVTYPE=BND;POS=4048247;STRANDS=+-:49;CIPOS=-23,21;CIEND=-22,21;CIPOS95=0,0;CIEND95=0,0;MATEID=253896_1;EVENT=253896;SECONDARY;SU=49;PE=24;SR=25;ALG=PROD;AF=6.839e-05;NSAMP=2;MSQ=396.69;RECLASSIFIED;AC=2;AN=29246;NFAM=2
chr19	4055248	105295_2	N	N[chr7:76593847[	9.36	LOW	SVTYPE=BND;POS=4055248;STRANDS=-+:5;IMPRECISE;CIPOS=-10,252;CIEND=-444,9;CIPOS95=0,108;CIEND95=-136,1;MATEID=105295_1;EVENT=105295;SECONDARY;SU=5;PE=5;SR=0;ALG=PROD;AF=3.419e-05;NSAMP=1;MSQ=6.63;AC=1;AN=29246;NFAM=1
chr19	4057009	253902_1	N	N[chr19:4057305[	175.11	LOW	SVTYPE=BND;POS=4057009;STRANDS=+-:4;CIPOS=-9,8;CIEND=-9,8;CIPOS95=0,0;CIEND95=0,0;MATEID=253902_2;EVENT=253902;SU=4;PE=0;SR=4;ALG=PROD;AF=0.000171;NSAMP=5;MSQ=33.02;RECLASSIFIED;AC=5;AN=29246;NFAM=5
chr19	4057305	253902_2	N	]chr19:4057009]N	175.11	LOW	SVTYPE=BND;POS=4057009;STRANDS=+-:4;CIPOS=-9,8;CIEND=-9,8;CIPOS95=0,0;CIEND95=0,0;MATEID=253902_1;EVENT=253902;SECONDARY;SU=4;PE=0;SR=4;ALG=PROD;AF=0.000171;NSAMP=5;MSQ=33.02;RECLASSIFIED;AC=5;AN=29246;NFAM=5
chr19	4061420	253904_1	N	N[chr19:4061500[	614.24	LOW	SVTYPE=BND;POS=4061420;STRANDS=+-:29;CIPOS=-24,22;CIEND=-24,23;CIPOS95=0,0;CIEND95=0,0;MATEID=253904_2;EVENT=253904;SU=29;PE=0;SR=29;ALG=PROD;AF=3.419e-05;NSAMP=1;MSQ=194.68;RETAINED;RECLASSIFIED;AC=1;AN=29246;NFAM=1
chr19	4061500	253904_2	N	]chr19:4061420]N	614.24	LOW	SVTYPE=BND;POS=4061420;STRANDS=+-:29;CIPOS=-24,23;CIEND=-24,22;CIPOS95=0,0;CIEND95=0,0;MATEID=253904_1;EVENT=253904;SECONDARY;SU=29;PE=0;SR=29;ALG=PROD;AF=3.419e-05;NSAMP=1;MSQ=194.68;RETAINED;RECLASSIFIED;AC=1;AN=29246;NFAM=1
chr19	4064832	253906_1	N	N[chr19:4064933[	335.79	PASS	SVTYPE=BND;POS=4064832;STRANDS=+-:14;CIPOS=-10,9;CIEND=-10,9;CIPOS95=0,0;CIEND95=0,0;MATEID=253906_2;EVENT=253906;SU=14;PE=0;SR=14;ALG=PROD;AF=3.419e-05;NSAMP=1;MSQ=335.71;RECLASSIFIED;AC=1;AN=29246;NFAM=1
chr19	4064933	253906_2	N	]chr19:4064832]N	335.79	PASS	SVTYPE=BND;POS=4064832;STRANDS=+-:14;CIPOS=-10,9;CIEND=-10,9;CIPOS95=0,0;CIEND95=0,0;MATEID=253906_1;EVENT=253906;SECONDARY;SU=14;PE=0;SR=14;ALG=PROD;AF=3.419e-05;NSAMP=1;MSQ=335.71;RECLASSIFIED;AC=1;AN=29246;NFAM=1
chr19	4065592	253907_1	N	N[chr19:4065727[	1555.43	LOW	SVTYPE=BND;POS=4065592;STRANDS=+-:4;CIPOS=-9,8;CIEND=-9,8;CIPOS95=0,0;CIEND95=0,0;MATEID=253907_2;EVENT=253907;SU=4;PE=0;SR=4;ALG=PROD;AF=3.733e-05;NSAMP=1;MSQ=20.89;RECLASSIFIED;AC=1;AN=26788;NFAM=1
chr19	4065727	253907_2	N	]chr19:4065592]N	1555.43	LOW	SVTYPE=BND;POS=4065592;STRANDS=+-:4;CIPOS=-9,8;CIEND=-9,8;CIPOS95=0,0;CIEND95=0,0;MATEID=253907_1;EVENT=253907;SECONDARY;SU=4;PE=0;SR=4;ALG=PROD;AF=3.733e-05;NSAMP=1;MSQ=20.89;RECLASSIFIED;AC=1;AN=26788;NFAM=1
chr19	4066126	253908_1	N	N[chr19:4066215[	110093	LOW	SVTYPE=BND;POS=4066126;STRANDS=+-:8;CIPOS=-10,9;CIEND=-10,9;CIPOS95=0,0;CIEND95=0,0;MATEID=253908_2;EVENT=253908;SU=8;PE=0;SR=8;ALG=PROD;AF=0.09516;NSAMP=2753;MSQ=27.34;RECLASSIFIED;AC=2783;AN=29246;NFAM=2672
chr19	4066215	253908_2	N	]chr19:4066126]N	110093	LOW	SVTYPE=BND;POS=4066126;STRANDS=+-:8;CIPOS=-10,9;CIEND=-10,9;CIPOS95=0,0;CIEND95=0,0;MATEID=253908_1;EVENT=253908;SECONDARY;SU=8;PE=0;SR=8;ALG=PROD;AF=0.09516;NSAMP=2753;MSQ=27.34;RECLASSIFIED;AC=2783;AN=29246;NFAM=2672
chr19	4066819	570864_1	N	N]chr19:4066944]	41.61	LOW	SVTYPE=BND;POS=4066819;STRANDS=++:4;IMPRECISE;CIPOS=-9,0;CIEND=-10,3;CIPOS95=-9,0;CIEND95=-2,1;MATEID=570864_2;EVENT=570864;SU=4;PE=1;SR=3;ALG=PROD;AF=3.419e-05;NSAMP=1;MSQ=15.04;AC=1;AN=29246;NFAM=1
chr19	4066944	570864_2	N	N]chr19:4066819]	41.61	LOW	SVTYPE=BND;POS=4066944;STRANDS=++:4;IMPRECISE;CIPOS=-10,3;CIEND=-9,0;CIPOS95=-2,1;CIEND95=-9,0;MATEID=570864_1;EVENT=570864;SECONDARY;SU=4;PE=1;SR=3;ALG=PROD;AF=3.419e-05;NSAMP=1;MSQ=15.04;AC=1;AN=29246;NFAM=1
chr19	4068777	253910	N	<DEL>	650.94	PASS	SVTYPE=DEL;POS=4068777;SVLEN=-1203;END=4069980;STRANDS=+-:36;IMPRECISE;CIPOS=-50,268;CIEND=-275,30;CIPOS95=-23,23;CIEND95=-25,25;SU=36;PE=36;SR=0;ALG=PROD;AF=6.839e-05;NSAMP=2;MSQ=325.03;AC=2;AN=29246;NFAM=2
chr19	4074314	253911	N	<DEL>	125.8	PASS	SVTYPE=DEL;POS=4074314;SVLEN=-8300;END=4082614;STRANDS=+-:8;IMPRECISE;CIPOS=-10,388;CIEND=-364,9;CIPOS95=-2,98;CIEND95=-62,3;SU=8;PE=8;SR=0;ALG=PROD;AF=3.419e-05;NSAMP=1;MSQ=125.8;AC=1;AN=29246;NFAM=1
chr19	4079887	253912_1	N	N[chr19:4080334[	453.62	LOW	SVTYPE=BND;POS=4079887;STRANDS=+-:6;CIPOS=-6,5;CIEND=-6,5;CIPOS95=0,0;CIEND95=0,0;MATEID=253912_2;EVENT=253912;SU=6;PE=0;SR=6;ALG=PROD;AF=0.0005471;NSAMP=16;MSQ=23.77;RECLASSIFIED;AC=16;AN=29246;NFAM=16
chr19	4080334	253912_2	N	]chr19:4079887]N	453.62	LOW	SVTYPE=BND;POS=4079887;STRANDS=+-:6;CIPOS=-6,5;CIEND=-6,5;CIPOS95=0,0;CIEND95=0,0;MATEID=253912_1;EVENT=253912;SECONDARY;SU=6;PE=0;SR=6;ALG=PROD;AF=0.0005471;NSAMP=16;MSQ=23.77;RECLASSIFIED;AC=16;AN=29246;NFAM=16
chr19	4081207	253916_1	N	N[chr19:4082579[	6065.4	LOW	SVTYPE=BND;POS=4081207;STRANDS=+-:312;IMPRECISE;CIPOS=-11,190;CIEND=-211,10;CIPOS95=-3,3;CIEND95=-2,2;MATEID=253916_2;EVENT=253916;SU=312;PE=312;SR=0;ALG=PROD;AF=0.00106;NSAMP=31;MSQ=129.67;RECLASSIFIED;AC=31;AN=29246;NFAM=30
chr19	4081632	253914_1	N	N[chr19:4081992[	3158.34	LOW	SVTYPE=BND;POS=4081632;STRANDS=+-:21;IMPRECISE;CIPOS=-83,29;CIEND=-30,83;CIPOS95=-55,29;CIEND95=-30,56;MATEID=253914_2;EVENT=253914;SU=21;PE=15;SR=6;ALG=SUM;AF=0.001983;NSAMP=58;MSQ=29.59;RETAINED;RECLASSIFIED;AC=58;AN=29246;NFAM=58
chr19	4081992	253914_2	N	]chr19:4081632]N	3158.34	LOW	SVTYPE=BND;POS=4081632;STRANDS=+-:21;IMPRECISE;CIPOS=-30,83;CIEND=-83,29;CIPOS95=-30,56;CIEND95=-55,29;MATEID=253914_1;EVENT=253914;SECONDARY;SU=21;PE=15;SR=6;ALG=SUM;AF=0.001983;NSAMP=58;MSQ=29.59;RETAINED;RECLASSIFIED;AC=58;AN=29246;NFAM=58
chr19	4082579	253916_2	N	]chr19:4081207]N	6065.4	LOW	SVTYPE=BND;POS=4081207;STRANDS=+-:312;IMPRECISE;CIPOS=-211,10;CIEND=-11,190;CIPOS95=-2,2;CIEND95=-3,3;MATEID=253916_1;EVENT=253916;SECONDARY;SU=312;PE=312;SR=0;ALG=PROD;AF=0.00106;NSAMP=31;MSQ=129.67;RECLASSIFIED;AC=31;AN=29246;NFAM=30
chr19	4083534	28718_2	N	N]chr12:8820623]	3377.91	LOW	SVTYPE=BND;POS=4083534;STRANDS=++:4;IMPRECISE;CIPOS=-10,511;CIEND=-10,625;CIPOS95=0,179;CIEND95=-1,211;MATEID=28718_1;EVENT=28718;SECONDARY;SU=4;PE=4;SR=0;ALG=PROD;AF=0.00277;NSAMP=81;MSQ=32.63;AC=81;AN=29246;NFAM=81
chr19	4083537	47687_2	N	]chr2:85574681]N	218.83	LOW	SVTYPE=BND;POS=4083537;STRANDS=+-:13;IMPRECISE;CIPOS=-531,29;CIEND=-27,572;CIPOS95=-103,29;CIEND95=-27,145;MATEID=47687_1;EVENT=47687;SECONDARY;SU=13;PE=13;SR=0;ALG=PROD;AF=0.0002735;NSAMP=8;MSQ=25.86;AC=8;AN=29246;NFAM=8
chr19	4085813	41394_1	N	[chrY:16619656[N	2893.03	LOW	SVTYPE=BND;POS=4085813;STRANDS=--:92;CIPOS=-8,8;CIEND=-4,8;CIPOS95=0,0;CIEND95=0,0;MATEID=41394_2;EVENT=41394;SU=92;PE=0;SR=92;ALG=PROD;AF=0.003283;NSAMP=96;MSQ=17.65;AC=96;AN=29246;NFAM=96
chr19	4091263	253918	N	<DEL>	1824.88	PASS	SVTYPE=DEL;POS=4091263;SVLEN=-681;END=4091944;STRANDS=+-:85;CIPOS=-10,9;CIEND=-10,29;CIPOS95=0,0;CIEND95=0,0;SU=85;PE=48;SR=37;ALG=PROD;AF=0.0001368;NSAMP=4;MSQ=456.22;AC=4;AN=29246;NFAM=3
chr19	4094965	253919_1	N	N[chr19:4095101[	227.87	LOW	SVTYPE=BND;POS=4094965;STRANDS=+-:7;CIPOS=-5,4;CIEND=-5,4;CIPOS95=0,0;CIEND95=0,0;MATEID=253919_2;EVENT=253919;SU=7;PE=0;SR=7;ALG=PROD;AF=3.419e-05;NSAMP=1;MSQ=227.75;RECLASSIFIED;AC=1;AN=29246;NFAM=1
chr19	4095101	253919_2	N	]chr19:4094965]N	227.87	LOW	SVTYPE=BND;POS=4094965;STRANDS=+-:7;CIPOS=-5,4;CIEND=-5,4;CIPOS95=0,0;CIEND95=0,0;MATEID=253919_1;EVENT=253919;SECONDARY;SU=7;PE=0;SR=7;ALG=PROD;AF=3.419e-05;NSAMP=1;MSQ=227.75;RECLASSIFIED;AC=1;AN=29246;NFAM=1
chr19	4101660	253920	N	<DEL>	710.37	PASS	SVTYPE=DEL;POS=4101660;SVLEN=-5984;END=4107644;STRANDS=+-:25;CIPOS=-3,4;CIEND=-10,9;CIPOS95=0,0;CIEND95=0,0;SU=25;PE=18;SR=7;ALG=PROD;AF=3.419e-05;NSAMP=1;MSQ=710.37;AC=1;AN=29246;NFAM=1
chr19	4105559	253922	N	<DEL>	412.82	PASS	SVTYPE=DEL;POS=4105559;SVLEN=-2934;END=4108493;STRANDS=+-:32;IMPRECISE;CIPOS=-50,314;CIEND=-418,49;CIPOS95=-29,29;CIEND95=-42,42;SU=32;PE=32;SR=0;ALG=PROD;AF=0.0001368;NSAMP=4;MSQ=103.2;AC=4;AN=29246;NFAM=4
chr19	4114900	253923	N	<DEL>	143.65	PASS	SVTYPE=DEL;POS=4114900;SVLEN=-1512;END=4116412;STRANDS=+-:10;IMPRECISE;CIPOS=-10,360;CIEND=-237,9;CIPOS95=-2,52;CIEND95=-53,2;SU=10;PE=10;SR=0;ALG=PROD;AF=3.419e-05;NSAMP=1;MSQ=143.65;AC=1;AN=29246;NFAM=1
chr19	4120853	253924_1	N	N[chr19:4120947[	294364	PASS	SVTYPE=BND;POS=4120853;STRANDS=+-:10879;CIPOS=0,0;CIEND=0,0;CIPOS95=0,0;CIEND95=0,0;MATEID=253924_2;EVENT=253924;SU=10879;PE=36;SR=10843;ALG=PROD;AF=0.02072;NSAMP=597;MSQ=280.48;RECLASSIFIED;AC=606;AN=29246;NFAM=553
chr19	4120947	253924_2	N	]chr19:4120853]N	294364	PASS	SVTYPE=BND;POS=4120853;STRANDS=+-:10879;CIPOS=0,0;CIEND=0,0;CIPOS95=0,0;CIEND95=0,0;MATEID=253924_1;EVENT=253924;SECONDARY;SU=10879;PE=36;SR=10843;ALG=PROD;AF=0.02072;NSAMP=597;MSQ=280.48;RECLASSIFIED;AC=606;AN=29246;NFAM=553
chr19	4121045	253925_1	N	N[chr19:4121181[	100.31	LOW	SVTYPE=BND;POS=4121045;STRANDS=+-:10;CIPOS=-30,29;CIEND=-30,29;CIPOS95=0,0;CIEND95=0,0;MATEID=253925_2;EVENT=253925;SU=10;PE=0;SR=10;ALG=PROD;AF=0.0001368;NSAMP=4;MSQ=22.48;RECLASSIFIED;AC=4;AN=29246;NFAM=4
chr19	4121181	253925_2	N	]chr19:4121045]N	100.31	LOW	SVTYPE=BND;POS=4121045;STRANDS=+-:10;CIPOS=-30,29;CIEND=-30,29;CIPOS95=0,0;CIEND95=0,0;MATEID=253925_1;EVENT=253925;SECONDARY;SU=10;PE=0;SR=10;ALG=PROD;AF=0.0001368;NSAMP=4;MSQ=22.48;RECLASSIFIED;AC=4;AN=29246;NFAM=4
chr19	4121511	253926_1	N	N[chr19:4121738[	9010.58	LOW	SVTYPE=BND;POS=4121511;STRANDS=+-:4;CIPOS=-9,8;CIEND=-9,8;CIPOS95=0,0;CIEND95=0,0;MATEID=253926_2;EVENT=253926;SU=4;PE=0;SR=4;ALG=PROD;AF=0.009337;NSAMP=273;MSQ=13.74;RECLASSIFIED;AC=273;AN=29240;NFAM=270
chr19	4121738	253926_2	N	]chr19:4121511]N	9010.58	LOW	SVTYPE=BND;POS=4121511;STRANDS=+-:4;CIPOS=-9,8;CIEND=-9,8;CIPOS95=0,0;CIEND95=0,0;MATEID=253926_1;EVENT=253926;SECONDARY;SU=4;PE=0;SR=4;ALG=PROD;AF=0.009337;NSAMP=273;MSQ=13.74;RECLASSIFIED;AC=273;AN=29240;NFAM=270
chr19	4122182	253927_1	N	N[chr19:4122464[	760.61	LOW	SVTYPE=BND;POS=4122182;STRANDS=+-:4;CIPOS=-9,8;CIEND=-9,8;CIPOS95=0,0;CIEND95=0,0;MATEID=253927_2;EVENT=253927;SU=4;PE=0;SR=4;ALG=PROD;AF=0.0007865;NSAMP=23;MSQ=14.33;RECLASSIFIED;AC=23;AN=29244;NFAM=23
chr19	4122464	253927_2	N	]chr19:4122182]N	760.61	LOW	SVTYPE=BND;POS=4122182;STRANDS=+-:4;CIPOS=-9,8;CIEND=-9,8;CIPOS95=0,0;CIEND95=0,0;MATEID=253927_1;EVENT=253927;SECONDARY;SU=4;PE=0;SR=4;ALG=PROD;AF=0.0007865;NSAMP=23;MSQ=14.33;RECLASSIFIED;AC=23;AN=29244;NFAM=23
chr19	4122707	253928_1	N	N[chr19:4123062[	233.66	LOW	SVTYPE=BND;POS=4122707;STRANDS=+-:5;CIPOS=-10,9;CIEND=-10,9;CIPOS95=0,0;CIEND95=0,0;MATEID=253928_2;EVENT=253928;SU=5;PE=0;SR=5;ALG=PROD;AF=0.0004445;NSAMP=13;MSQ=14.12;RECLASSIFIED;AC=13;AN=29246;NFAM=13
chr19	4122954	253930_1	N	N[chr19:4123353[	541.72	LOW	SVTYPE=BND;POS=4122954;STRANDS=+-:49;CIPOS=-6,7;CIEND=-8,6;CIPOS95=0,0;CIEND95=0,0;MATEID=253930_2;EVENT=253930;SU=49;PE=0;SR=49;ALG=PROD;AF=0.0003077;NSAMP=9;MSQ=10.81;RETAINED;RECLASSIFIED;AC=9;AN=29246;NFAM=9
chr19	4123062	253928_2	N	]chr19:4122707]N	233.66	LOW	SVTYPE=BND;POS=4122707;STRANDS=+-:5;CIPOS=-10,9;CIEND=-10,9;CIPOS95=0,0;CIEND95=0,0;MATEID=253928_1;EVENT=253928;SECONDARY;SU=5;PE=0;SR=5;ALG=PROD;AF=0.0004445;NSAMP=13;MSQ=14.12;RECLASSIFIED;AC=13;AN=29246;NFAM=13
chr19	4123353	253930_2	N	]chr19:4122954]N	541.72	LOW	SVTYPE=BND;POS=4122954;STRANDS=+-:49;CIPOS=-8,6;CIEND=-6,7;CIPOS95=0,0;CIEND95=0,0;MATEID=253930_1;EVENT=253930;SECONDARY;SU=49;PE=0;SR=49;ALG=PROD;AF=0.0003077;NSAMP=9;MSQ=10.81;RETAINED;RECLASSIFIED;AC=9;AN=29246;NFAM=9
chr19	4123538	253932_1	N	N[chr19:4123632[	3638.54	LOW	SVTYPE=BND;POS=4123538;STRANDS=+-:53;CIPOS=-20,20;CIEND=-6,6;CIPOS95=0,0;CIEND95=0,0;MATEID=253932_2;EVENT=253932;SU=53;PE=1;SR=52;ALG=PROD;AF=0.004958;NSAMP=145;MSQ=14.49;RETAINED;RECLASSIFIED;AC=145;AN=29246;NFAM=145
chr19	4123632	253932_2	N	]chr19:4123538]N	3638.54	LOW	SVTYPE=BND;POS=4123538;STRANDS=+-:53;CIPOS=-6,6;CIEND=-20,20;CIPOS95=0,0;CIEND95=0,0;MATEID=253932_1;EVENT=253932;SECONDARY;SU=53;PE=1;SR=52;ALG=PROD;AF=0.004958;NSAMP=145;MSQ=14.49;RETAINED;RECLASSIFIED;AC=145;AN=29246;NFAM=145
chr19	4125515	253934	N	<DEL>	1115.21	PASS	SVTYPE=DEL;POS=4125515;SVLEN=-1421;END=4126936;STRANDS=+-:45;CIPOS=-10,9;CIEND=-2,0;CIPOS95=0,0;CIEND95=0,0;SU=45;PE=24;SR=21;ALG=PROD;AF=3.419e-05;NSAMP=1;MSQ=1115.21;AC=1;AN=29246;NFAM=1
chr19	4125908	47688_2	N	N]chr2:48098139]	4502.24	LOW	SVTYPE=BND;POS=4125908;STRANDS=++:32;CIPOS=-9,8;CIEND=-9,8;CIPOS95=0,0;CIEND95=0,0;MATEID=47688_1;EVENT=47688;SECONDARY;SU=32;PE=0;SR=32;ALG=PROD;AF=0.003351;NSAMP=98;MSQ=38.19;AC=98;AN=29246;NFAM=98
chr19	4126426	253936	N	<DEL>	1464.89	PASS	SVTYPE=DEL;POS=4126426;SVLEN=-1393;END=4127819;STRANDS=+-:74;IMPRECISE;CIPOS=-136,332;CIEND=-489,47;CIPOS95=-103,103;CIEND95=-170,47;SU=74;PE=72;SR=2;ALG=SUM;AF=3.419e-05;NSAMP=1;MSQ=545.55;RETAINED;AC=1;AN=29246;NFAM=1
chr19	4126531	253939	N	<DEL>	689.33	PASS	SVTYPE=DEL;POS=4126531;SVLEN=-4976;END=4131507;STRANDS=+-:29;CIPOS=-27,20;CIEND=-30,23;CIPOS95=0,0;CIEND95=0,0;SU=29;PE=21;SR=8;ALG=PROD;AF=6.839e-05;NSAMP=2;MSQ=344.66;AC=2;AN=29246;NFAM=2
chr19	4126620	253938	N	<DEL>	228.14	PASS	SVTYPE=DEL;POS=4126620;SVLEN=-3056;END=4129676;STRANDS=+-:10;IMPRECISE;CIPOS=-10,316;CIEND=-249,9;CIPOS95=-2,53;CIEND95=-46,2;SU=10;PE=10;SR=0;ALG=PROD;AF=3.419e-05;NSAMP=1;MSQ=228.14;AC=1;AN=29246;NFAM=1
chr19	4127739	253940	N	<DEL>	386.43	PASS	SVTYPE=DEL;POS=4127739;SVLEN=-11201;END=4138940;STRANDS=+-:16;IMPRECISE;CIPOS=-7,9;CIEND=-10,0;CIPOS95=-1,3;CIEND95=-9,0;SU=16;PE=15;SR=1;ALG=PROD;AF=3.419e-05;NSAMP=1;MSQ=386.43;AC=1;AN=29246;NFAM=1
chr19	4128209	253942	N	<DEL>	673.59	PASS	SVTYPE=DEL;POS=4128209;SVLEN=-4877;END=4133086;STRANDS=+-:43;IMPRECISE;CIPOS=-43,8;CIEND=-302,34;CIPOS95=-8,8;CIEND95=-20,20;SU=43;PE=43;SR=0;ALG=PROD;AF=3.419e-05;NSAMP=1;MSQ=140.58;AC=1;AN=29246;NFAM=1
chr19	4128350	490212	N	<DUP>	202.66	PASS	SVTYPE=DUP;POS=4128350;SVLEN=42214;END=4170564;STRANDS=-+:20;IMPRECISE;CIPOS=-268,9;CIEND=-10,140;CIPOS95=-41,2;CIEND95=-1,23;SU=20;PE=20;SR=0;ALG=PROD;AF=3.419e-05;NSAMP=1;MSQ=196.46;AC=1;AN=29246;NFAM=1
chr19	4128934	253945	N	<DEL>	449.04	PASS	SVTYPE=DEL;POS=4128934;SVLEN=-8267;END=4137201;STRANDS=+-:18;IMPRECISE;CIPOS=-30,333;CIEND=-433,29;CIPOS95=-30,45;CIEND95=-38,29;SU=18;PE=18;SR=0;ALG=PROD;AF=0.0001026;NSAMP=3;MSQ=149.68;AC=3;AN=29246;NFAM=3
chr19	4128993	253944_1	N	N[chr19:4129319[	398.49	LOW	SVTYPE=BND;POS=4128993;STRANDS=+-:33;CIPOS=-9,8;CIEND=-9,8;CIPOS95=0,0;CIEND95=0,0;MATEID=253944_2;EVENT=253944;SU=33;PE=0;SR=33;ALG=PROD;AF=0.0002052;NSAMP=6;MSQ=31.99;RECLASSIFIED;AC=6;AN=29246;NFAM=6
chr19	4129319	253944_2	N	]chr19:4128993]N	398.49	LOW	SVTYPE=BND;POS=4128993;STRANDS=+-:33;CIPOS=-9,8;CIEND=-9,8;CIPOS95=0,0;CIEND95=0,0;MATEID=253944_1;EVENT=253944;SECONDARY;SU=33;PE=0;SR=33;ALG=PROD;AF=0.0002052;NSAMP=6;MSQ=31.99;RECLASSIFIED;AC=6;AN=29246;NFAM=6
chr19	4131941	38464_2	N	N]chr17:45014620]	80.71	LOW	SVTYPE=BND;POS=4131941;STRANDS=++:8;CIPOS=-10,9;CIEND=-10,9;CIPOS95=0,0;CIEND95=0,0;MATEID=38464_1;EVENT=38464;SECONDARY;SU=8;PE=0;SR=8;ALG=PROD;AF=3.419e-05;NSAMP=1;MSQ=80.71;AC=1;AN=29246;NFAM=1
chr19	4132650	253947_1	N	N[chr19:4132717[	290.9	PASS	SVTYPE=BND;POS=4132650;STRANDS=+-:7;CIPOS=-5,4;CIEND=-5,4;CIPOS95=0,0;CIEND95=0,0;MATEID=253947_2;EVENT=253947;SU=7;PE=0;SR=7;ALG=PROD;AF=3.419e-05;NSAMP=1;MSQ=290.75;RECLASSIFIED;AC=1;AN=29246;NFAM=1
chr19	4132717	253947_2	N	]chr19:4132650]N	290.9	PASS	SVTYPE=BND;POS=4132650;STRANDS=+-:7;CIPOS=-5,4;CIEND=-5,4;CIPOS95=0,0;CIEND95=0,0;MATEID=253947_1;EVENT=253947;SECONDARY;SU=7;PE=0;SR=7;ALG=PROD;AF=3.419e-05;NSAMP=1;MSQ=290.75;RECLASSIFIED;AC=1;AN=29246;NFAM=1
chr19	4132945	253948	N	<DEL>	519.6	PASS	SVTYPE=DEL;POS=4132945;SVLEN=-679;END=4133624;STRANDS=+-:22;CIPOS=-10,9;CIEND=-10,9;CIPOS95=0,0;CIEND95=0,0;SU=22;PE=15;SR=7;ALG=PROD;AF=3.419e-05;NSAMP=1;MSQ=491.57;AC=1;AN=29246;NFAM=1
chr19	4133532	253950	N	<DEL>	803.23	PASS	SVTYPE=DEL;POS=4133532;SVLEN=-17544;END=4151076;STRANDS=+-:31;IMPRECISE;CIPOS=-30,273;CIEND=-293,29;CIPOS95=-29,29;CIEND95=-40,29;SU=31;PE=31;SR=0;ALG=PROD;AF=6.839e-05;NSAMP=2;MSQ=401.62;AC=2;AN=29246;NFAM=2
chr19	4136114	490213	N	<DUP>	538.9	PASS	SVTYPE=DUP;POS=4136114;SVLEN=23263;END=4159377;STRANDS=-+:52;IMPRECISE;CIPOS=-254,29;CIEND=-26,273;CIPOS95=-19,19;CIEND95=-16,16;SU=52;PE=52;SR=0;ALG=PROD;AF=3.419e-05;NSAMP=1;MSQ=60.63;AC=1;AN=29246;NFAM=1
chr19	4136756	253951	N	<DEL>	134.63	PASS	SVTYPE=DEL;POS=4136756;SVLEN=-12480;END=4149236;STRANDS=+-:10;IMPRECISE;CIPOS=-9,5;CIEND=-5,9;CIPOS95=-2,1;CIEND95=-1,3;SU=10;PE=7;SR=3;ALG=PROD;AF=3.419e-05;NSAMP=1;MSQ=134.63;AC=1;AN=29246;NFAM=1
chr19	4137208	253952	N	<DEL>	362.57	PASS	SVTYPE=DEL;POS=4137208;SVLEN=-1059;END=4138267;STRANDS=+-:19;IMPRECISE;CIPOS=-30,552;CIEND=-502,85;CIPOS95=-30,120;CIEND95=-56,56;SU=19;PE=19;SR=0;ALG=PROD;AF=6.839e-05;NSAMP=2;MSQ=181.29;AC=2;AN=29246;NFAM=2
chr19	4142110	253953	N	<DEL>	242.72	PASS	SVTYPE=DEL;POS=4142110;SVLEN=-1241;END=4143351;STRANDS=+-:12;IMPRECISE;CIPOS=-9,9;CIEND=-10,7;CIPOS95=-1,1;CIEND95=-1,0;SU=12;PE=10;SR=2;ALG=PROD;AF=3.419e-05;NSAMP=1;MSQ=242.72;AC=1;AN=29246;NFAM=1
chr19	4142689	253954_1	N	N[chr19:4142986[	139.86	LOW	SVTYPE=BND;POS=4142689;STRANDS=+-:19;IMPRECISE;CIPOS=-12,9;CIEND=-10,9;CIPOS95=-2,2;CIEND95=0,0;MATEID=253954_2;EVENT=253954;SU=19;PE=0;SR=19;ALG=PROD;AF=0.000171;NSAMP=5;MSQ=20.4;RECLASSIFIED;AC=5;AN=29246;NFAM=5
chr19	4142986	253954_2	N	]chr19:4142689]N	139.86	LOW	SVTYPE=BND;POS=4142689;STRANDS=+-:19;IMPRECISE;CIPOS=-10,9;CIEND=-12,9;CIPOS95=0,0;CIEND95=-2,2;MATEID=253954_1;EVENT=253954;SECONDARY;SU=19;PE=0;SR=19;ALG=PROD;AF=0.000171;NSAMP=5;MSQ=20.4;RECLASSIFIED;AC=5;AN=29246;NFAM=5
chr19	4143402	253956	N	<DEL>	353.23	PASS	SVTYPE=DEL;POS=4143402;SVLEN=-3682;END=4147084;STRANDS=+-:21;IMPRECISE;CIPOS=-20,23;CIEND=-30,29;CIPOS95=-2,2;CIEND95=-1,1;SU=21;PE=19;SR=2;ALG=PROD;AF=6.839e-05;NSAMP=2;MSQ=176.62;AC=2;AN=29246;NFAM=2
chr19	4145136	253957_1	N	N[chr19:4145230[	658.8	LOW	SVTYPE=BND;POS=4145136;STRANDS=+-:4;IMPRECISE;CIPOS=-9,8;CIEND=-10,6;CIPOS95=0,0;CIEND95=-1,0;MATEID=253957_2;EVENT=253957;SU=4;PE=0;SR=4;ALG=PROD;AF=0.0007522;NSAMP=22;MSQ=11.52;RECLASSIFIED;AC=22;AN=29246;NFAM=22
chr19	4145151	253958_1	N	N[chr19:4145525[	1287.84	LOW	SVTYPE=BND;POS=4145151;STRANDS=+-:4;IMPRECISE;CIPOS=-8,5;CIEND=-9,8;CIPOS95=-4,2;CIEND95=0,0;MATEID=253958_2;EVENT=253958;SU=4;PE=0;SR=4;ALG=PROD;AF=0.001402;NSAMP=41;MSQ=16.38;RECLASSIFIED;AC=41;AN=29246;NFAM=41
chr19	4145230	253957_2	N	]chr19:4145136]N	658.8	LOW	SVTYPE=BND;POS=4145136;STRANDS=+-:4;IMPRECISE;CIPOS=-10,6;CIEND=-9,8;CIPOS95=-1,0;CIEND95=0,0;MATEID=253957_1;EVENT=253957;SECONDARY;SU=4;PE=0;SR=4;ALG=PROD;AF=0.0007522;NSAMP=22;MSQ=11.52;RECLASSIFIED;AC=22;AN=29246;NFAM=22
chr19	4145282	253961_1	N	N[chr19:4145591[	6310.29	LOW	SVTYPE=BND;POS=4145282;STRANDS=+-:4;CIPOS=-9,8;CIEND=-9,8;CIPOS95=0,0;CIEND95=0,0;MATEID=253961_2;EVENT=253961;SU=4;PE=0;SR=4;ALG=PROD;AF=0.01125;NSAMP=329;MSQ=13.45;RETAINED;RECLASSIFIED;AC=329;AN=29246;NFAM=329
chr19	4145415	253962_1	N	N[chr19:4145727[	1147	LOW	SVTYPE=BND;POS=4145415;STRANDS=+-:42;CIPOS=-2,8;CIEND=-9,8;CIPOS95=0,0;CIEND95=0,0;MATEID=253962_2;EVENT=253962;SU=42;PE=0;SR=42;ALG=PROD;AF=0.001436;NSAMP=42;MSQ=13.48;RECLASSIFIED;AC=42;AN=29246;NFAM=42
chr19	4145525	253958_2	N	]chr19:4145151]N	1287.84	LOW	SVTYPE=BND;POS=4145151;STRANDS=+-:4;IMPRECISE;CIPOS=-9,8;CIEND=-8,5;CIPOS95=0,0;CIEND95=-4,2;MATEID=253958_1;EVENT=253958;SECONDARY;SU=4;PE=0;SR=4;ALG=PROD;AF=0.001402;NSAMP=41;MSQ=16.38;RECLASSIFIED;AC=41;AN=29246;NFAM=41
chr19	4145558	253963_1	N	N[chr19:4145731[	169.14	LOW	SVTYPE=BND;POS=4145558;STRANDS=+-:12;CIPOS=-29,3;CIEND=-29,27;CIPOS95=0,0;CIEND95=0,0;MATEID=253963_2;EVENT=253963;SU=12;PE=0;SR=12;ALG=PROD;AF=0.0003419;NSAMP=10;MSQ=11.29;RECLASSIFIED;AC=10;AN=29246;NFAM=10
chr19	4145591	253961_2	N	]chr19:4145282]N	6310.29	LOW	SVTYPE=BND;POS=4145282;STRANDS=+-:4;CIPOS=-9,8;CIEND=-9,8;CIPOS95=0,0;CIEND95=0,0;MATEID=253961_1;EVENT=253961;SECONDARY;SU=4;PE=0;SR=4;ALG=PROD;AF=0.01125;NSAMP=329;MSQ=13.45;RETAINED;RECLASSIFIED;AC=329;AN=29246;NFAM=329
chr19	4145727	253962_2	N	]chr19:4145415]N	1147	LOW	SVTYPE=BND;POS=4145415;STRANDS=+-:42;CIPOS=-9,8;CIEND=-2,8;CIPOS95=0,0;CIEND95=0,0;MATEID=253962_1;EVENT=253962;SECONDARY;SU=42;PE=0;SR=42;ALG=PROD;AF=0.001436;NSAMP=42;MSQ=13.48;RECLASSIFIED;AC=42;AN=29246;NFAM=42
chr19	4145731	253963_2	N	]chr19:4145558]N	169.14	LOW	SVTYPE=BND;POS=4145558;STRANDS=+-:12;CIPOS=-29,27;CIEND=-29,3;CIPOS95=0,0;CIEND95=0,0;MATEID=253963_1;EVENT=253963;SECONDARY;SU=12;PE=0;SR=12;ALG=PROD;AF=0.0003419;NSAMP=10;MSQ=11.29;RECLASSIFIED;AC=10;AN=29246;NFAM=10
chr19	4156082	40662_1	N	]chr20:819310]N	50945.9	LOW	SVTYPE=BND;POS=4156082;STRANDS=-+:253;IMPRECISE;CIPOS=-21,9;CIEND=-15,49;CIPOS95=-1,1;CIEND95=-2,2;MATEID=40662_2;EVENT=40662;SU=253;PE=251;SR=2;ALG=PROD;AF=0.04937;NSAMP=1438;MSQ=20.32;AC=1444;AN=29246;NFAM=1409
chr19	4156082	77030_2	N	[chr4:41788328[N	955.64	LOW	SVTYPE=BND;POS=4156082;STRANDS=--:4;CIPOS=-9,8;CIEND=-9,8;CIPOS95=0,0;CIEND95=0,0;MATEID=77030_1;EVENT=77030;SECONDARY;SU=4;PE=0;SR=4;ALG=PROD;AF=0.0008206;NSAMP=24;MSQ=18.47;AC=24;AN=29246;NFAM=24
chr19	4159440	253882_2	N	]chr19:4005350]N	1.63992e+06	PASS	SVTYPE=BND;POS=4005350;STRANDS=+-:101358;CIPOS=0,0;CIEND=0,0;CIPOS95=0,0;CIEND95=0,0;MATEID=253882_1;EVENT=253882;SECONDARY;SU=101358;PE=32033;SR=69325;AF=0.1311;NSAMP=3833;MSQ=260.91;RECLASSIFIED;AC=3833;AN=29246;NFAM=3613
chr19	4159441	490202_2	N	N[chr19:4005225[	178674	LOW	SVTYPE=BND;POS=4005225;STRANDS=-+:36202;CIPOS=0,0;CIEND=0,0;CIPOS95=0,0;CIEND95=0,0;MATEID=490202_1;EVENT=490202;SECONDARY;SU=36202;PE=26160;SR=10042;AF=0.06244;NSAMP=1823;MSQ=60.21;RECLASSIFIED;AC=1826;AN=29246;NFAM=1759
chr19	4162499	253965_1	N	N[chr19:4162777[	226.3	LOW	SVTYPE=BND;POS=4162499;STRANDS=+-:8;CIPOS=-29,26;CIEND=-29,28;CIPOS95=0,0;CIEND95=0,0;MATEID=253965_2;EVENT=253965;SU=8;PE=0;SR=8;ALG=PROD;AF=0.0003761;NSAMP=11;MSQ=14.45;RECLASSIFIED;AC=11;AN=29246;NFAM=11
chr19	4162777	253965_2	N	]chr19:4162499]N	226.3	LOW	SVTYPE=BND;POS=4162499;STRANDS=+-:8;CIPOS=-29,28;CIEND=-29,26;CIPOS95=0,0;CIEND95=0,0;MATEID=253965_1;EVENT=253965;SECONDARY;SU=8;PE=0;SR=8;ALG=PROD;AF=0.0003761;NSAMP=11;MSQ=14.45;RECLASSIFIED;AC=11;AN=29246;NFAM=11
chr19	4163306	33946_2	N	[chr14:25081145[N	503.55	LOW	SVTYPE=BND;POS=4163306;STRANDS=--:39;IMPRECISE;CIPOS=-252,30;CIEND=-456,6;CIPOS95=-11,11;CIEND95=-67,6;MATEID=33946_1;EVENT=33946;SECONDARY;SU=39;PE=39;SR=0;ALG=PROD;AF=0.0002052;NSAMP=6;MSQ=44.89;AC=6;AN=29246;NFAM=6
chr19	4163327	33947_2	N	N]chr14:25081260]	325.72	LOW	SVTYPE=BND;POS=4163327;STRANDS=++:6;IMPRECISE;CIPOS=-50,409;CIEND=-50,488;CIPOS95=-50,77;CIEND95=-50,159;MATEID=33947_1;EVENT=33947;SECONDARY;SU=6;PE=6;SR=0;ALG=PROD;AF=0.0002393;NSAMP=7;MSQ=40.55;AC=7;AN=29246;NFAM=7
chr19	4163909	490214	N	<DUP>	176.07	PASS	SVTYPE=DUP;POS=4163909;SVLEN=2523;END=4166432;STRANDS=-+:14;IMPRECISE;CIPOS=-167,9;CIEND=-10,268;CIPOS95=-40,1;CIEND95=-3,41;SU=14;PE=14;SR=0;ALG=PROD;AF=3.419e-05;NSAMP=1;MSQ=147.84;AC=1;AN=29246;NFAM=1
chr19	4164831	253968_1	N	N[chr19:4165274[	170.35	LOW	SVTYPE=BND;POS=4164831;STRANDS=+-:26;CIPOS=-10,9;CIEND=-29,5;CIPOS95=0,0;CIEND95=0,0;MATEID=253968_2;EVENT=253968;SU=26;PE=0;SR=26;ALG=PROD;AF=0.0003077;NSAMP=9;MSQ=12.7;RECLASSIFIED;AC=9;AN=29246;NFAM=9
chr19	4165274	253968_2	N	]chr19:4164831]N	170.35	LOW	SVTYPE=BND;POS=4164831;STRANDS=+-:26;CIPOS=-29,5;CIEND=-10,9;CIPOS95=0,0;CIEND95=0,0;MATEID=253968_1;EVENT=253968;SECONDARY;SU=26;PE=0;SR=26;ALG=PROD;AF=0.0003077;NSAMP=9;MSQ=12.7;RECLASSIFIED;AC=9;AN=29246;NFAM=9
chr19	4166408	490215_1	N	]chr19:4484688]N	52041.9	LOW	SVTYPE=BND;POS=4166408;STRANDS=-+:8;IMPRECISE;CIPOS=-329,7;CIEND=-10,249;CIPOS95=-100,2;CIEND95=-2,53;MATEID=490215_2;EVENT=490215;SU=8;PE=8;SR=0;ALG=PROD;AF=0.07372;NSAMP=2155;MSQ=12.78;RECLASSIFIED;AC=2156;AN=29246;NFAM=2100
chr19	4167336	35639_2	N	[chr15:69300974[N	1220.87	LOW	SVTYPE=BND;POS=4167336;STRANDS=--:10;CIPOS=-26,25;CIEND=-26,25;CIPOS95=0,0;CIEND95=0,0;MATEID=35639_1;EVENT=35639;SECONDARY;SU=10;PE=0;SR=10;ALG=PROD;AF=0.001402;NSAMP=41;MSQ=24.2;AC=41;AN=29246;NFAM=41
chr19	4167355	253969_1	N	N[chr19:4167421[	702.53	LOW	SVTYPE=BND;POS=4167355;STRANDS=+-:18;CIPOS=-23,21;CIEND=-26,25;CIPOS95=0,0;CIEND95=0,0;MATEID=253969_2;EVENT=253969;SU=18;PE=0;SR=18;ALG=PROD;AF=0.0002393;NSAMP=7;MSQ=9.48;RECLASSIFIED;AC=7;AN=29246;NFAM=7
chr19	4167421	253969_2	N	]chr19:4167355]N	702.53	LOW	SVTYPE=BND;POS=4167355;STRANDS=+-:18;CIPOS=-26,25;CIEND=-23,21;CIPOS95=0,0;CIEND95=0,0;MATEID=253969_1;EVENT=253969;SECONDARY;SU=18;PE=0;SR=18;ALG=PROD;AF=0.0002393;NSAMP=7;MSQ=9.48;RECLASSIFIED;AC=7;AN=29246;NFAM=7
chr19	4169465	570866	N	<INV>	14.81	LOW	SVTYPE=INV;POS=4169465;SVLEN=167;END=4169632;STRANDS=++:2,--:3;IMPRECISE;CIPOS=-26,0;CIEND=-35,35;CIPOS95=-26,0;CIEND95=-25,26;SU=5;PE=5;SR=0;ALG=PROD;AF=6.839e-05;NSAMP=2;MSQ=6.88;AC=2;AN=29246;NFAM=2
chr19	4174671	253970_1	N	N[chr19:4174813[	89085.7	LOW	SVTYPE=BND;POS=4174671;STRANDS=+-:4;CIPOS=-9,8;CIEND=-9,8;CIPOS95=0,0;CIEND95=0,0;MATEID=253970_2;EVENT=253970;SU=4;PE=0;SR=4;ALG=PROD;AF=0.07577;NSAMP=2216;MSQ=24.52;RECLASSIFIED;AC=2216;AN=29246;NFAM=2157
chr19	4174813	253970_2	N	]chr19:4174671]N	89085.7	LOW	SVTYPE=BND;POS=4174671;STRANDS=+-:4;CIPOS=-9,8;CIEND=-9,8;CIPOS95=0,0;CIEND95=0,0;MATEID=253970_1;EVENT=253970;SECONDARY;SU=4;PE=0;SR=4;ALG=PROD;AF=0.07577;NSAMP=2216;MSQ=24.52;RECLASSIFIED;AC=2216;AN=29246;NFAM=2157
chr19	4184792	253971_1	N	N[chr19:4184976[	913.49	LOW	SVTYPE=BND;POS=4184792;STRANDS=+-:4;IMPRECISE;CIPOS=-9,8;CIEND=-9,8;CIPOS95=0,0;CIEND95=0,1;MATEID=253971_2;EVENT=253971;SU=4;PE=0;SR=4;ALG=PROD;AF=0.001128;NSAMP=33;MSQ=20.09;RETAINED;RECLASSIFIED;AC=33;AN=29246;NFAM=33
chr19	4184976	253971_2	N	]chr19:4184792]N	913.49	LOW	SVTYPE=BND;POS=4184792;STRANDS=+-:4;IMPRECISE;CIPOS=-9,8;CIEND=-9,8;CIPOS95=0,1;CIEND95=0,0;MATEID=253971_1;EVENT=253971;SECONDARY;SU=4;PE=0;SR=4;ALG=PROD;AF=0.001128;NSAMP=33;MSQ=20.09;RETAINED;RECLASSIFIED;AC=33;AN=29246;NFAM=33
chr19	4187131	253975	N	<DEL>	620.44	PASS	SVTYPE=DEL;POS=4187131;SVLEN=-65;END=4187196;STRANDS=+-:21;CIPOS=-28,29;CIEND=-24,24;CIPOS95=0,0;CIEND95=0,0;SU=21;PE=0;SR=21;ALG=PROD;AF=0.0001026;NSAMP=3;MSQ=206.81;AC=3;AN=29246;NFAM=3
chr19	4188381	490216_1	N	]chr19:4189264]N	162473	LOW	SVTYPE=BND;POS=4188381;STRANDS=-+:52;IMPRECISE;CIPOS=-28,23;CIEND=-24,28;CIPOS95=0,0;CIEND95=-1,1;MATEID=490216_2;EVENT=490216;SU=52;PE=46;SR=6;ALG=PROD;AF=0.1694;NSAMP=4909;MSQ=18.82;RECLASSIFIED;AC=4953;AN=29246;NFAM=4706
chr19	4188671	253976_1	N	N[chr19:4189080[	1273.17	LOW	SVTYPE=BND;POS=4188671;STRANDS=+-:68;CIPOS=-5,4;CIEND=-6,3;CIPOS95=0,0;CIEND95=0,0;MATEID=253976_2;EVENT=253976;SU=68;PE=0;SR=68;ALG=PROD;AF=0.0008548;NSAMP=25;MSQ=27.84;RECLASSIFIED;AC=25;AN=29246;NFAM=25
chr19	4189080	253976_2	N	]chr19:4188671]N	1273.17	LOW	SVTYPE=BND;POS=4188671;STRANDS=+-:68;CIPOS=-6,3;CIEND=-5,4;CIPOS95=0,0;CIEND95=0,0;MATEID=253976_1;EVENT=253976;SECONDARY;SU=68;PE=0;SR=68;ALG=PROD;AF=0.0008548;NSAMP=25;MSQ=27.84;RECLASSIFIED;AC=25;AN=29246;NFAM=25
chr19	4189264	490216_2	N	N[chr19:4188381[	162473	LOW	SVTYPE=BND;POS=4188381;STRANDS=-+:52;IMPRECISE;CIPOS=-24,28;CIEND=-28,23;CIPOS95=-1,1;CIEND95=0,0;MATEID=490216_1;EVENT=490216;SECONDARY;SU=52;PE=46;SR=6;ALG=PROD;AF=0.1694;NSAMP=4909;MSQ=18.82;RECLASSIFIED;AC=4953;AN=29246;NFAM=4706
chr19	4191242	253977	N	<DEL>	737.29	PASS	SVTYPE=DEL;POS=4191242;SVLEN=-2099;END=4193341;STRANDS=+-:16;CIPOS=-2,1;CIEND=-8,9;CIPOS95=0,0;CIEND95=0,0;SU=16;PE=0;SR=16;ALG=PROD;AF=3.419e-05;NSAMP=1;MSQ=737.29;AC=1;AN=29246;NFAM=1
chr19	4192891	490217_1	N	]chr19:4193823]N	2731.05	LOW	SVTYPE=BND;POS=4192891;STRANDS=-+:275;CIPOS=-6,3;CIEND=-3,1;CIPOS95=0,0;CIEND95=0,0;MATEID=490217_2;EVENT=490217;SU=275;PE=202;SR=73;ALG=PROD;AF=0.0003419;NSAMP=10;MSQ=108.96;RECLASSIFIED;AC=10;AN=29246;NFAM=10
chr19	4193575	490218	N	<DUP>	208.27	PASS	SVTYPE=DUP;POS=4193575;SVLEN=2210;END=4195785;STRANDS=-+:22;IMPRECISE;CIPOS=-10,2;CIEND=0,5;CIPOS95=-1,0;CIEND95=0,3;SU=22;PE=20;SR=2;ALG=PROD;AF=3.419e-05;NSAMP=1;MSQ=207.62;AC=1;AN=29246;NFAM=1
chr19	4193823	490217_2	N	N[chr19:4192891[	2731.05	LOW	SVTYPE=BND;POS=4192891;STRANDS=-+:275;CIPOS=-3,1;CIEND=-6,3;CIPOS95=0,0;CIEND95=0,0;MATEID=490217_1;EVENT=490217;SECONDARY;SU=275;PE=202;SR=73;ALG=PROD;AF=0.0003419;NSAMP=10;MSQ=108.96;RECLASSIFIED;AC=10;AN=29246;NFAM=10
chr19	4193846	105296_2	N	[chr7:35838240[N	3173.1	LOW	SVTYPE=BND;POS=4193846;STRANDS=--:32;IMPRECISE;CIPOS=-30,29;CIEND=-20,8;CIPOS95=-3,3;CIEND95=0,0;MATEID=105296_1;EVENT=105296;SECONDARY;SU=32;PE=31;SR=1;ALG=PROD;AF=0.002599;NSAMP=76;MSQ=26.5;AC=76;AN=29246;NFAM=76
chr19	4193848	105297_2	N	N]chr7:35838365]	11501.2	LOW	SVTYPE=BND;POS=4193848;STRANDS=++:8;CIPOS=-29,28;CIEND=-22,29;CIPOS95=0,0;CIEND95=0,0;MATEID=105297_1;EVENT=105297;SECONDARY;SU=8;PE=0;SR=8;ALG=PROD;AF=0.01436;NSAMP=420;MSQ=16.94;AC=420;AN=29246;NFAM=418
chr19	4195028	253978	N	<DEL>	569.47	PASS	SVTYPE=DEL;POS=4195028;SVLEN=-1369;END=4196397;STRANDS=+-:24;IMPRECISE;CIPOS=0,7;CIEND=-10,6;CIPOS95=0,7;CIEND95=-1,0;SU=24;PE=22;SR=2;ALG=PROD;AF=3.419e-05;NSAMP=1;MSQ=569.47;AC=1;AN=29246;NFAM=1
chr19	4195256	253979	N	<DEL>	605.22	PASS	SVTYPE=DEL;POS=4195256;SVLEN=-1334;END=4196590;STRANDS=+-:9;IMPRECISE;CIPOS=-10,421;CIEND=-421,9;CIPOS95=-2,134;CIEND95=-112,1;SU=9;PE=9;SR=0;ALG=PROD;AF=6.839e-05;NSAMP=2;MSQ=302.61;AC=2;AN=29246;NFAM=2
chr19	4198487	489954_2	N	N[chr19:892889[	155.95	LOW	SVTYPE=BND;POS=892889;STRANDS=-+:4;CIPOS=-9,8;CIEND=-9,8;CIPOS95=0,0;CIEND95=0,0;MATEID=489954_1;EVENT=489954;SECONDARY;SU=4;PE=0;SR=4;ALG=PROD;AF=0.000171;NSAMP=5;MSQ=24.59;RECLASSIFIED;AC=5;AN=29246;NFAM=5
chr19	4204247	253981	N	<DEL>	293.69	PASS	SVTYPE=DEL;POS=4204247;SVLEN=-3989;END=4208236;STRANDS=+-:9;IMPRECISE;CIPOS=-8,451;CIEND=-469,6;CIPOS95=0,98;CIEND95=-96,0;SU=9;PE=9;SR=0;ALG=PROD;AF=3.419e-05;NSAMP=1;MSQ=293.69;AC=1;AN=29246;NFAM=1
chr19	4204958	490219	N	<DUP>	218.56	PASS	SVTYPE=DUP;POS=4204958;SVLEN=964;END=4205922;STRANDS=-+:23;IMPRECISE;CIPOS=-318,37;CIEND=-37,310;CIPOS95=-28,28;CIEND95=-37,38;SU=23;PE=23;SR=0;ALG=PROD;AF=0.0001368;NSAMP=4;MSQ=52.3;AC=4;AN=29246;NFAM=4
chr19	4205987	28719_2	N	]chr12:6893353]N	1.52528e+06	LOW	SVTYPE=BND;POS=4205987;STRANDS=+-:12171;IMPRECISE;CIPOS=-84,9;CIEND=-9,19;CIPOS95=-1,1;CIEND95=-1,1;MATEID=28719_1;EVENT=28719;SECONDARY;SU=12171;PE=12171;SR=0;ALG=PROD;AF=0.3706;NSAMP=10840;MSQ=77.1;AC=10840;AN=29246;NFAM=9934
chr19	4206455	6083_2	N	]chr1:40326078]N	188.74	LOW	SVTYPE=BND;POS=4206455;STRANDS=+-:12;IMPRECISE;CIPOS=-50,47;CIEND=-40,44;CIPOS95=-3,3;CIEND95=-4,4;MATEID=6083_1;EVENT=6083;SECONDARY;SU=12;PE=11;SR=1;ALG=PROD;AF=3.419e-05;NSAMP=1;MSQ=188.74;AC=1;AN=29246;NFAM=1
chr19	4206470	6082_2	N	N[chr1:40325776[	362.25	PASS	SVTYPE=BND;POS=4206470;STRANDS=-+:14;CIPOS=-50,49;CIEND=-46,42;CIPOS95=0,0;CIEND95=0,0;MATEID=6082_1;EVENT=6082;SECONDARY;SU=14;PE=8;SR=6;ALG=PROD;AF=3.419e-05;NSAMP=1;MSQ=362.25;AC=1;AN=29246;NFAM=1
chr19	4207098	570869_1	N	[chr19:11424325[N	17.91	LOW	SVTYPE=BND;POS=4207098;STRANDS=--:4;CIPOS=-9,8;CIEND=-9,8;CIPOS95=0,0;CIEND95=0,0;MATEID=570869_2;EVENT=570869;SU=4;PE=0;SR=4;ALG=PROD;AF=3.419e-05;NSAMP=1;MSQ=17.91;AC=1;AN=29246;NFAM=1
chr19	4208236	490220_1	N	]chr19:4270195]N	22.71	LOW	SVTYPE=BND;POS=4208236;STRANDS=-+:6;CIPOS=-7,6;CIEND=-10,9;CIPOS95=0,0;CIEND95=0,0;MATEID=490220_2;EVENT=490220;SU=6;PE=1;SR=5;ALG=PROD;AF=3.419e-05;NSAMP=1;MSQ=22.71;RECLASSIFIED;AC=1;AN=29246;NFAM=1
chr19	4210591	490221_1	N	]chr19:5565236]N	15283.6	LOW	SVTYPE=BND;POS=4210591;STRANDS=-+:8;CIPOS=-29,28;CIEND=-29,28;CIPOS95=0,0;CIEND95=0,0;MATEID=490221_2;EVENT=490221;SU=8;PE=0;SR=8;ALG=PROD;AF=0.01224;NSAMP=358;MSQ=21.57;RECLASSIFIED;AC=358;AN=29246;NFAM=351
chr19	4213062	570871_1	N	N]chr19:4213578]	56.44	LOW	SVTYPE=BND;POS=4213062;STRANDS=++:13;IMPRECISE;CIPOS=-10,9;CIEND=-4,4;CIPOS95=-1,1;CIEND95=-1,0;MATEID=570871_2;EVENT=570871;SU=13;PE=10;SR=3;ALG=PROD;AF=3.419e-05;NSAMP=1;MSQ=56.41;AC=1;AN=29246;NFAM=1
chr19	4213099	570870_1	N	[chr19:4213480[N	602.28	LOW	SVTYPE=BND;POS=4213099;STRANDS=--:89;CIPOS=-6,4;CIEND=-5,4;CIPOS95=0,0;CIEND95=0,0;MATEID=570870_2;EVENT=570870;SU=89;PE=34;SR=55;ALG=PROD;AF=0.000171;NSAMP=5;MSQ=76.97;AC=5;AN=29246;NFAM=5
chr19	4213480	570870_2	N	[chr19:4213099[N	602.28	LOW	SVTYPE=BND;POS=4213480;STRANDS=--:89;CIPOS=-5,4;CIEND=-6,4;CIPOS95=0,0;CIEND95=0,0;MATEID=570870_1;EVENT=570870;SECONDARY;SU=89;PE=34;SR=55;ALG=PROD;AF=0.000171;NSAMP=5;MSQ=76.97;AC=5;AN=29246;NFAM=5
chr19	4213578	570871_2	N	N]chr19:4213062]	56.44	LOW	SVTYPE=BND;POS=4213578;STRANDS=++:13;IMPRECISE;CIPOS=-4,4;CIEND=-10,9;CIPOS95=-1,0;CIEND95=-1,1;MATEID=570871_1;EVENT=570871;SECONDARY;SU=13;PE=10;SR=3;ALG=PROD;AF=3.419e-05;NSAMP=1;MSQ=56.41;AC=1;AN=29246;NFAM=1
chr19	4218284	41400_1	N	[chrY:19503820[N	398.29	LOW	SVTYPE=BND;POS=4218284;STRANDS=--:4;CIPOS=-9,8;CIEND=-9,8;CIPOS95=0,0;CIEND95=0,0;MATEID=41400_2;EVENT=41400;SU=4;PE=0;SR=4;ALG=PROD;AF=0.0008206;NSAMP=24;MSQ=11.85;AC=24;AN=29246;NFAM=24
chr19	4218311	490222	N	<DUP>	244550	PASS	SVTYPE=DUP;POS=4218311;SVLEN=6665;END=4224976;STRANDS=-+:20950;IMPRECISE;CIPOS=-721,61;CIEND=-56,624;CIPOS95=-28,28;CIEND95=-42,42;SU=20950;PE=20419;SR=531;ALG=SUM;AF=0.01737;NSAMP=350;MSQ=321.33;AC=508;AN=29246;NFAM=332
chr19	4227858	253984	N	<DEL>	889.15	PASS	SVTYPE=DEL;POS=4227858;SVLEN=-256;END=4228114;STRANDS=+-:15;CIPOS=-10,9;CIEND=-10,9;CIPOS95=0,0;CIEND95=0,0;SU=15;PE=0;SR=15;ALG=PROD;AF=6.839e-05;NSAMP=2;MSQ=442.06;RETAINED;AC=2;AN=29246;NFAM=2
chr19	4228129	490223_1	N	]chr19:4228997]N	11344.4	LOW	SVTYPE=BND;POS=4228129;STRANDS=-+:87;IMPRECISE;CIPOS=-23,36;CIEND=-30,29;CIPOS95=-2,2;CIEND95=-1,1;MATEID=490223_2;EVENT=490223;SU=87;PE=81;SR=6;ALG=PROD;AF=0.009711;NSAMP=284;MSQ=19.57;RECLASSIFIED;AC=284;AN=29246;NFAM=284
chr19	4228893	253986	N	<DEL>	311.8	PASS	SVTYPE=DEL;POS=4228893;SVLEN=-139;END=4229032;STRANDS=+-:10;CIPOS=-5,3;CIEND=-4,3;CIPOS95=0,0;CIEND95=0,0;SU=10;PE=1;SR=9;ALG=PROD;AF=3.419e-05;NSAMP=1;MSQ=311.72;AC=1;AN=29246;NFAM=1
chr19	4228997	490223_2	N	N[chr19:4228129[	11344.4	LOW	SVTYPE=BND;POS=4228129;STRANDS=-+:87;IMPRECISE;CIPOS=-30,29;CIEND=-23,36;CIPOS95=-1,1;CIEND95=-2,2;MATEID=490223_1;EVENT=490223;SECONDARY;SU=87;PE=81;SR=6;ALG=PROD;AF=0.009711;NSAMP=284;MSQ=19.57;RECLASSIFIED;AC=284;AN=29246;NFAM=284
chr19	4230264	490225	N	<DUP>	147.55	PASS	SVTYPE=DUP;POS=4230264;SVLEN=38857;END=4269121;STRANDS=-+:17;CIPOS=-4,1;CIEND=-3,2;CIPOS95=0,0;CIEND95=0,0;SU=17;PE=8;SR=9;ALG=PROD;AF=3.419e-05;NSAMP=1;MSQ=147.19;AC=1;AN=29246;NFAM=1
chr19	4230611	490224	N	<DUP>	270.05	PASS	SVTYPE=DUP;POS=4230611;SVLEN=9761;END=4240372;STRANDS=-+:22;IMPRECISE;CIPOS=-469,29;CIEND=-30,471;CIPOS95=-47,29;CIEND95=-30,55;SU=22;PE=22;SR=0;ALG=PROD;AF=0.0001026;NSAMP=3;MSQ=59.96;AC=3;AN=29246;NFAM=3
chr19	4232202	490226_1	N	]chr19:44731005]N	4637.28	LOW	SVTYPE=BND;POS=4232202;STRANDS=-+:8;CIPOS=-29,28;CIEND=-29,28;CIPOS95=0,0;CIEND95=0,0;MATEID=490226_2;EVENT=490226;SU=8;PE=0;SR=8;ALG=PROD;AF=0.007625;NSAMP=222;MSQ=12.25;RECLASSIFIED;AC=223;AN=29246;NFAM=218
chr19	4237669	253987_1	N	N[chr19:4237955[	90.78	LOW	SVTYPE=BND;POS=4237669;STRANDS=+-:5;IMPRECISE;CIPOS=-10,9;CIEND=-8,6;CIPOS95=0,0;CIEND95=-1,0;MATEID=253987_2;EVENT=253987;SU=5;PE=0;SR=5;ALG=PROD;AF=6.839e-05;NSAMP=2;MSQ=20.92;RECLASSIFIED;AC=2;AN=29246;NFAM=2
chr19	4237955	253987_2	N	]chr19:4237669]N	90.78	LOW	SVTYPE=BND;POS=4237669;STRANDS=+-:5;IMPRECISE;CIPOS=-8,6;CIEND=-10,9;CIPOS95=-1,0;CIEND95=0,0;MATEID=253987_1;EVENT=253987;SECONDARY;SU=5;PE=0;SR=5;ALG=PROD;AF=6.839e-05;NSAMP=2;MSQ=20.92;RECLASSIFIED;AC=2;AN=29246;NFAM=2
chr19	4243559	40678_1	N	]chr20:17433813]N	29026.9	LOW	SVTYPE=BND;POS=4243559;STRANDS=-+:57;CIPOS=-9,8;CIEND=-9,8;CIPOS95=0,0;CIEND95=0,0;MATEID=40678_2;EVENT=40678;SU=57;PE=0;SR=57;ALG=PROD;AF=0.02472;NSAMP=723;MSQ=24.14;AC=723;AN=29246;NFAM=718
chr19	4244121	112411_2	N	N[chr8:17700468[	122441	LOW	SVTYPE=BND;POS=4244121;STRANDS=-+:4;IMPRECISE;CIPOS=-10,8;CIEND=-9,8;CIPOS95=-1,0;CIEND95=0,0;MATEID=112411_1;EVENT=112411;SECONDARY;SU=4;PE=0;SR=4;ALG=PROD;AF=0.07748;NSAMP=2266;MSQ=33.61;AC=2266;AN=29246;NFAM=2205
chr19	4247580	253988_1	N	N[chr19:4247678[	952075	LOW	SVTYPE=BND;POS=4247580;STRANDS=+-:11280;CIPOS=0,2;CIEND=-6,3;CIPOS95=0,0;CIEND95=0,0;MATEID=253988_2;EVENT=253988;SU=11280;PE=103;SR=11177;ALG=PROD;AF=0.2527;NSAMP=6503;MSQ=99.51;RECLASSIFIED;AC=7391;AN=29246;NFAM=6193
chr19	4247581	47689_2	N	N]chr2:210175036]	94099.5	LOW	SVTYPE=BND;POS=4247581;STRANDS=++:144;CIPOS=-6,5;CIEND=-4,4;CIPOS95=0,0;CIEND95=0,0;MATEID=47689_1;EVENT=47689;SECONDARY;SU=144;PE=21;SR=123;ALG=PROD;AF=0.06302;NSAMP=1839;MSQ=34.63;AC=1843;AN=29246;NFAM=1793
chr19	4247638	25167_2	N	N[chr11:118126913[	2504.1	LOW	SVTYPE=BND;POS=4247638;STRANDS=-+:8;CIPOS=-29,28;CIEND=-29,28;CIPOS95=0,0;CIEND95=0,0;MATEID=25167_1;EVENT=25167;SECONDARY;SU=8;PE=0;SR=8;ALG=PROD;AF=0.00106;NSAMP=31;MSQ=26.38;AC=31;AN=29246;NFAM=31
chr19	4247650	96740_2	N	[chr6:99473778[N	63030.7	LOW	SVTYPE=BND;POS=4247650;STRANDS=--:20;CIPOS=-9,9;CIEND=-9,8;CIPOS95=0,0;CIEND95=0,0;MATEID=96740_1;EVENT=96740;SECONDARY;SU=20;PE=0;SR=20;ALG=PROD;AF=0.04715;NSAMP=1379;MSQ=25.68;AC=1379;AN=29246;NFAM=1353
chr19	4247678	253988_2	N	]chr19:4247580]N	952075	LOW	SVTYPE=BND;POS=4247580;STRANDS=+-:11280;CIPOS=-6,3;CIEND=0,2;CIPOS95=0,0;CIEND95=0,0;MATEID=253988_1;EVENT=253988;SECONDARY;SU=11280;PE=103;SR=11177;ALG=PROD;AF=0.2527;NSAMP=6503;MSQ=99.51;RECLASSIFIED;AC=7391;AN=29246;NFAM=6193
chr19	4250648	253989	N	<DEL>	296.63	PASS	SVTYPE=DEL;POS=4250648;SVLEN=-1828;END=4252476;STRANDS=+-:9;IMPRECISE;CIPOS=-10,9;CIEND=-10,9;CIPOS95=-1,3;CIEND95=-3,1;SU=9;PE=8;SR=1;ALG=PROD;AF=3.419e-05;NSAMP=1;MSQ=296.63;AC=1;AN=29246;NFAM=1
chr19	4260680	253990_1	N	N[chr19:4261093[	687.48	LOW	SVTYPE=BND;POS=4260680;STRANDS=+-:31;CIPOS=-9,8;CIEND=-9,10;CIPOS95=0,0;CIEND95=0,0;MATEID=253990_2;EVENT=253990;SU=31;PE=0;SR=31;ALG=PROD;AF=0.0005813;NSAMP=17;MSQ=21.21;RECLASSIFIED;AC=17;AN=29246;NFAM=17
chr19	4261093	253990_2	N	]chr19:4260680]N	687.48	LOW	SVTYPE=BND;POS=4260680;STRANDS=+-:31;CIPOS=-9,10;CIEND=-9,8;CIPOS95=0,0;CIEND95=0,0;MATEID=253990_1;EVENT=253990;SECONDARY;SU=31;PE=0;SR=31;ALG=PROD;AF=0.0005813;NSAMP=17;MSQ=21.21;RECLASSIFIED;AC=17;AN=29246;NFAM=17
chr19	4262703	253991	N	<DEL>	1591.02	PASS	SVTYPE=DEL;POS=4262703;SVLEN=-272;END=4262975;STRANDS=+-:32;CIPOS=-30,29;CIEND=-28,27;CIPOS95=0,0;CIEND95=0,0;SU=32;PE=9;SR=23;ALG=PROD;AF=0.0002052;NSAMP=6;MSQ=255.64;AC=6;AN=29246;NFAM=6
chr19	4269510	253993	N	<DEL>	527.48	PASS	SVTYPE=DEL;POS=4269510;SVLEN=-95;END=4269605;STRANDS=+-:9;CIPOS=-4,3;CIEND=-4,3;CIPOS95=0,0;CIEND95=0,0;SU=9;PE=0;SR=9;ALG=PROD;AF=6.839e-05;NSAMP=2;MSQ=263.69;AC=2;AN=29246;NFAM=2
chr19	4269756	253994	N	<DEL>	416.55	PASS	SVTYPE=DEL;POS=4269756;SVLEN=-1620;END=4271376;STRANDS=+-:21;IMPRECISE;CIPOS=-159,384;CIEND=-444,29;CIPOS95=-120,120;CIEND95=-137,29;SU=21;PE=21;SR=0;ALG=SUM;AF=6.839e-05;NSAMP=2;MSQ=208.27;AC=2;AN=29246;NFAM=2
chr19	4270195	490220_2	N	N[chr19:4208236[	22.71	LOW	SVTYPE=BND;POS=4208236;STRANDS=-+:6;CIPOS=-10,9;CIEND=-7,6;CIPOS95=0,0;CIEND95=0,0;MATEID=490220_1;EVENT=490220;SECONDARY;SU=6;PE=1;SR=5;ALG=PROD;AF=3.419e-05;NSAMP=1;MSQ=22.71;RECLASSIFIED;AC=1;AN=29246;NFAM=1
chr19	4274111	253996	N	<DEL>	1114.54	PASS	SVTYPE=DEL;POS=4274111;SVLEN=-1168;END=4275279;STRANDS=+-:44;IMPRECISE;CIPOS=-30,253;CIEND=-221,27;CIPOS95=-12,12;CIEND95=-24,24;SU=44;PE=44;SR=0;ALG=PROD;AF=0.0001026;NSAMP=3;MSQ=267.68;AC=3;AN=29246;NFAM=3
chr19	4274452	253997	N	<DEL>	674.55	PASS	SVTYPE=DEL;POS=4274452;SVLEN=-1186;END=4275638;STRANDS=+-:27;CIPOS=-10,9;CIEND=-10,8;CIPOS95=0,0;CIEND95=0,0;SU=27;PE=15;SR=12;ALG=PROD;AF=3.419e-05;NSAMP=1;MSQ=674.55;AC=1;AN=29246;NFAM=1
chr19	4276561	490228	N	<DUP>	143.58	PASS	SVTYPE=DUP;POS=4276561;SVLEN=4647;END=4281208;STRANDS=-+:14;IMPRECISE;CIPOS=-10,7;CIEND=-5,9;CIPOS95=-4,1;CIEND95=-1,2;SU=14;PE=13;SR=1;ALG=PROD;AF=3.419e-05;NSAMP=1;MSQ=139.7;AC=1;AN=29246;NFAM=1
chr19	4278594	254000_1	N	N[chr19:4279122[	6894.2	LOW	SVTYPE=BND;POS=4278594;STRANDS=+-:12;CIPOS=-7,6;CIEND=-7,4;CIPOS95=0,0;CIEND95=0,0;MATEID=254000_2;EVENT=254000;SU=12;PE=7;SR=5;ALG=PROD;AF=0.007659;NSAMP=224;MSQ=18.08;RECLASSIFIED;AC=224;AN=29246;NFAM=223
chr19	4279122	254000_2	N	]chr19:4278594]N	6894.2	LOW	SVTYPE=BND;POS=4278594;STRANDS=+-:12;CIPOS=-7,4;CIEND=-7,6;CIPOS95=0,0;CIEND95=0,0;MATEID=254000_1;EVENT=254000;SECONDARY;SU=12;PE=7;SR=5;ALG=PROD;AF=0.007659;NSAMP=224;MSQ=18.08;RECLASSIFIED;AC=224;AN=29246;NFAM=223
chr19	4279765	254001_1	N	N[chr19:4279822[	4122.61	LOW	SVTYPE=BND;POS=4279765;STRANDS=+-:127;CIPOS=-4,4;CIEND=-4,4;CIPOS95=0,0;CIEND95=0,0;MATEID=254001_2;EVENT=254001;SU=127;PE=2;SR=125;ALG=PROD;AF=0.0007522;NSAMP=22;MSQ=170.88;RECLASSIFIED;AC=22;AN=29246;NFAM=20
chr19	4279822	254001_2	N	]chr19:4279765]N	4122.61	LOW	SVTYPE=BND;POS=4279765;STRANDS=+-:127;CIPOS=-4,4;CIEND=-4,4;CIPOS95=0,0;CIEND95=0,0;MATEID=254001_1;EVENT=254001;SECONDARY;SU=127;PE=2;SR=125;ALG=PROD;AF=0.0007522;NSAMP=22;MSQ=170.88;RECLASSIFIED;AC=22;AN=29246;NFAM=20
chr19	4281431	254002_1	N	N[chr19:4281712[	486.37	LOW	SVTYPE=BND;POS=4281431;STRANDS=+-:27;CIPOS=-9,8;CIEND=-9,8;CIPOS95=0,0;CIEND95=0,0;MATEID=254002_2;EVENT=254002;SU=27;PE=0;SR=27;ALG=PROD;AF=0.0003419;NSAMP=10;MSQ=15.71;RECLASSIFIED;AC=10;AN=29246;NFAM=10
chr19	4281712	254002_2	N	]chr19:4281431]N	486.37	LOW	SVTYPE=BND;POS=4281431;STRANDS=+-:27;CIPOS=-9,8;CIEND=-9,8;CIPOS95=0,0;CIEND95=0,0;MATEID=254002_1;EVENT=254002;SECONDARY;SU=27;PE=0;SR=27;ALG=PROD;AF=0.0003419;NSAMP=10;MSQ=15.71;RECLASSIFIED;AC=10;AN=29246;NFAM=10
chr19	4282112	490230	N	<DUP>	261.41	PASS	SVTYPE=DUP;POS=4282112;SVLEN=13157;END=4295269;STRANDS=-+:17;IMPRECISE;CIPOS=-10,4;CIEND=-10,5;CIPOS95=-1,0;CIEND95=-2,0;SU=17;PE=14;SR=3;ALG=PROD;AF=6.839e-05;NSAMP=2;MSQ=111.73;AC=2;AN=29246;NFAM=2
chr19	4286301	47690_2	N	N[chr2:191570203[	746.6	LOW	SVTYPE=BND;POS=4286301;STRANDS=-+:38;IMPRECISE;CIPOS=-50,207;CIEND=-557,13;CIPOS95=-10,10;CIEND95=-76,13;MATEID=47690_1;EVENT=47690;SECONDARY;SU=38;PE=38;SR=0;ALG=PROD;AF=0.0006155;NSAMP=18;MSQ=21.18;AC=18;AN=29246;NFAM=18
chr19	4286616	37130_2	N	N[chr16:29806526[	152.6	LOW	SVTYPE=BND;POS=4286616;STRANDS=-+:14;CIPOS=-10,9;CIEND=0,7;CIPOS95=0,0;CIEND95=0,0;MATEID=37130_1;EVENT=37130;SECONDARY;SU=14;PE=7;SR=7;ALG=PROD;AF=3.419e-05;NSAMP=1;MSQ=152.6;AC=1;AN=29246;NFAM=1
chr19	4286768	490231_1	N	]chr19:4287278]N	543.13	LOW	SVTYPE=BND;POS=4286768;STRANDS=-+:8;IMPRECISE;CIPOS=-381,9;CIEND=-10,331;CIPOS95=-85,2;CIEND95=-1,90;MATEID=490231_2;EVENT=490231;SU=8;PE=8;SR=0;ALG=PROD;AF=0.0002393;NSAMP=7;MSQ=37.01;RECLASSIFIED;AC=7;AN=29246;NFAM=7
chr19	4287062	490232	N	<DUP>	206.13	PASS	SVTYPE=DUP;POS=4287062;SVLEN=3819;END=4290881;STRANDS=-+:19;CIPOS=-10,9;CIEND=-10,9;CIPOS95=0,0;CIEND95=0,0;SU=19;PE=13;SR=6;ALG=PROD;AF=6.839e-05;NSAMP=2;MSQ=98.15;AC=2;AN=29246;NFAM=2
chr19	4287278	490231_2	N	N[chr19:4286768[	543.13	LOW	SVTYPE=BND;POS=4286768;STRANDS=-+:8;IMPRECISE;CIPOS=-10,331;CIEND=-381,9;CIPOS95=-1,90;CIEND95=-85,2;MATEID=490231_1;EVENT=490231;SECONDARY;SU=8;PE=8;SR=0;ALG=PROD;AF=0.0002393;NSAMP=7;MSQ=37.01;RECLASSIFIED;AC=7;AN=29246;NFAM=7
chr19	4288108	254003	N	<DEL>	155.73	PASS	SVTYPE=DEL;POS=4288108;SVLEN=-1888;END=4289996;STRANDS=+-:10;IMPRECISE;CIPOS=-10,274;CIEND=-259,9;CIPOS95=-2,72;CIEND95=-60,2;SU=10;PE=10;SR=0;ALG=PROD;AF=3.419e-05;NSAMP=1;MSQ=155.73;AC=1;AN=29246;NFAM=1
chr19	4288842	570872_1	N	[chr19:4339960[N	119.73	LOW	SVTYPE=BND;POS=4288842;STRANDS=--:6;CIPOS=-6,5;CIEND=-5,6;CIPOS95=0,0;CIEND95=0,0;MATEID=570872_2;EVENT=570872;SU=6;PE=0;SR=6;ALG=PROD;AF=3.419e-05;NSAMP=1;MSQ=119.73;AC=1;AN=29246;NFAM=1
chr19	4289253	490233_1	N	]chr19:4289740]N	1248.57	LOW	SVTYPE=BND;POS=4289253;STRANDS=-+:14;IMPRECISE;CIPOS=-556,29;CIEND=-30,617;CIPOS95=-89,29;CIEND95=-30,141;MATEID=490233_2;EVENT=490233;SU=14;PE=14;SR=0;ALG=PROD;AF=0.001231;NSAMP=36;MSQ=10.41;RECLASSIFIED;AC=36;AN=29246;NFAM=36
chr19	4289740	490233_2	N	N[chr19:4289253[	1248.57	LOW	SVTYPE=BND;POS=4289253;STRANDS=-+:14;IMPRECISE;CIPOS=-30,617;CIEND=-556,29;CIPOS95=-30,141;CIEND95=-89,29;MATEID=490233_1;EVENT=490233;SECONDARY;SU=14;PE=14;SR=0;ALG=PROD;AF=0.001231;NSAMP=36;MSQ=10.41;RECLASSIFIED;AC=36;AN=29246;NFAM=36
chr19	4291935	490234_1	N	]chr19:4293528]N	687.59	LOW	SVTYPE=BND;POS=4291935;STRANDS=-+:92;IMPRECISE;CIPOS=-478,58;CIEND=-69,320;CIPOS95=-68,58;CIEND95=-41,41;MATEID=490234_2;EVENT=490234;SU=92;PE=91;SR=1;ALG=SUM;AF=0.0004445;NSAMP=13;MSQ=52.89;RECLASSIFIED;AC=13;AN=29246;NFAM=13
chr19	4291972	254005	N	<DEL>	1272.42	PASS	SVTYPE=DEL;POS=4291972;SVLEN=-1481;END=4293453;STRANDS=+-:32;IMPRECISE;CIPOS=-49,49;CIEND=-47,25;CIPOS95=-3,3;CIEND95=-26,25;SU=32;PE=31;SR=1;ALG=PROD;AF=0.0001368;NSAMP=4;MSQ=162.35;AC=4;AN=29246;NFAM=4
chr19	4292174	254004	N	<DEL>	1797.72	PASS	SVTYPE=DEL;POS=4292174;SVLEN=-1039;END=4293213;STRANDS=+-:51;IMPRECISE;CIPOS=-28,23;CIEND=-30,20;CIPOS95=-1,1;CIEND95=-1,1;SU=51;PE=48;SR=3;ALG=PROD;AF=0.0002052;NSAMP=6;MSQ=203.76;AC=6;AN=29246;NFAM=6
chr19	4292444	254006	N	<DEL>	485.02	PASS	SVTYPE=DEL;POS=4292444;SVLEN=-1222;END=4293666;STRANDS=+-:14;IMPRECISE;CIPOS=-9,9;CIEND=-10,9;CIPOS95=0,1;CIEND95=-1,0;SU=14;PE=11;SR=3;ALG=PROD;AF=3.419e-05;NSAMP=1;MSQ=317.55;AC=1;AN=29246;NFAM=1
chr19	4293237	254008	N	<DEL>	1072.81	PASS	SVTYPE=DEL;POS=4293237;SVLEN=-153;END=4293390;STRANDS=+-:10;CIPOS=-26,25;CIEND=-26,25;CIPOS95=0,0;CIEND95=0,0;SU=10;PE=0;SR=10;ALG=PROD;AF=0.0002735;NSAMP=8;MSQ=126.95;AC=8;AN=29246;NFAM=8
chr19	4293362	254010_1	N	N[chr19:4293665[	18881.4	LOW	SVTYPE=BND;POS=4293362;STRANDS=+-:7;CIPOS=-30,29;CIEND=-29,28;CIPOS95=0,0;CIEND95=0,0;MATEID=254010_2;EVENT=254010;SU=7;PE=3;SR=4;ALG=PROD;AF=0.005505;NSAMP=161;MSQ=85.6;RETAINED;RECLASSIFIED;AC=161;AN=29246;NFAM=149
chr19	4293528	490234_2	N	N[chr19:4291935[	687.59	LOW	SVTYPE=BND;POS=4291935;STRANDS=-+:92;IMPRECISE;CIPOS=-69,320;CIEND=-478,58;CIPOS95=-41,41;CIEND95=-68,58;MATEID=490234_1;EVENT=490234;SECONDARY;SU=92;PE=91;SR=1;ALG=SUM;AF=0.0004445;NSAMP=13;MSQ=52.89;RECLASSIFIED;AC=13;AN=29246;NFAM=13
chr19	4293665	254010_2	N	]chr19:4293362]N	18881.4	LOW	SVTYPE=BND;POS=4293362;STRANDS=+-:7;CIPOS=-29,28;CIEND=-30,29;CIPOS95=0,0;CIEND95=0,0;MATEID=254010_1;EVENT=254010;SECONDARY;SU=7;PE=3;SR=4;ALG=PROD;AF=0.005505;NSAMP=161;MSQ=85.6;RETAINED;RECLASSIFIED;AC=161;AN=29246;NFAM=149
chr19	4295163	490236_1	N	]chr19:4300424]N	3925.13	LOW	SVTYPE=BND;POS=4295163;STRANDS=-+:77;IMPRECISE;CIPOS=-136,49;CIEND=-50,112;CIPOS95=-9,9;CIEND95=-4,4;MATEID=490236_2;EVENT=490236;SU=77;PE=77;SR=0;ALG=PROD;AF=0.001197;NSAMP=35;MSQ=58.6;RETAINED;RECLASSIFIED;AC=35;AN=29246;NFAM=31
chr19	4295273	77031_2	N	N]chr4:56285455]	7585.29	LOW	SVTYPE=BND;POS=4295273;STRANDS=++:4;IMPRECISE;CIPOS=-10,8;CIEND=-9,8;CIPOS95=-1,0;CIEND95=0,0;MATEID=77031_1;EVENT=77031;SECONDARY;SU=4;PE=0;SR=4;ALG=PROD;AF=0.01002;NSAMP=278;MSQ=16.08;AC=293;AN=29246;NFAM=277
chr19	4297629	254011	N	<DEL>	1165.55	PASS	SVTYPE=DEL;POS=4297629;SVLEN=-2504;END=4300133;STRANDS=+-:20;IMPRECISE;CIPOS=-30,332;CIEND=-359,29;CIPOS95=-30,46;CIEND95=-50,29;SU=20;PE=20;SR=0;ALG=PROD;AF=0.0001026;NSAMP=3;MSQ=388.52;AC=3;AN=29246;NFAM=3
chr19	4299212	254012_1	N	N[chr19:4299548[	72.5	LOW	SVTYPE=BND;POS=4299212;STRANDS=+-:4;IMPRECISE;CIPOS=-7,9;CIEND=-9,8;CIPOS95=0,1;CIEND95=0,0;MATEID=254012_2;EVENT=254012;SU=4;PE=0;SR=4;ALG=PROD;AF=0.000171;NSAMP=5;MSQ=10.18;RECLASSIFIED;AC=5;AN=29246;NFAM=5
chr19	4299548	254012_2	N	]chr19:4299212]N	72.5	LOW	SVTYPE=BND;POS=4299212;STRANDS=+-:4;IMPRECISE;CIPOS=-9,8;CIEND=-7,9;CIPOS95=0,0;CIEND95=0,1;MATEID=254012_1;EVENT=254012;SECONDARY;SU=4;PE=0;SR=4;ALG=PROD;AF=0.000171;NSAMP=5;MSQ=10.18;RECLASSIFIED;AC=5;AN=29246;NFAM=5
chr19	4300424	490236_2	N	N[chr19:4295163[	3925.13	LOW	SVTYPE=BND;POS=4295163;STRANDS=-+:77;IMPRECISE;CIPOS=-50,112;CIEND=-136,49;CIPOS95=-4,4;CIEND95=-9,9;MATEID=490236_1;EVENT=490236;SECONDARY;SU=77;PE=77;SR=0;ALG=PROD;AF=0.001197;NSAMP=35;MSQ=58.6;RETAINED;RECLASSIFIED;AC=35;AN=29246;NFAM=31
chr19	4308621	254014	N	<DEL>	862.65	PASS	SVTYPE=DEL;POS=4308621;SVLEN=-1324;END=4309945;STRANDS=+-:21;IMPRECISE;CIPOS=-30,206;CIEND=-297,29;CIPOS95=-28,28;CIEND95=-40,29;SU=21;PE=21;SR=0;ALG=PROD;AF=0.0001368;NSAMP=4;MSQ=215.66;AC=4;AN=29246;NFAM=4
chr19	4308731	254013_1	N	N[chr19:4308855[	4675.34	LOW	SVTYPE=BND;POS=4308731;STRANDS=+-:167;CIPOS=-3,2;CIEND=-3,23;CIPOS95=0,0;CIEND95=0,0;MATEID=254013_2;EVENT=254013;SU=167;PE=3;SR=164;ALG=PROD;AF=0.0002052;NSAMP=6;MSQ=192.78;RECLASSIFIED;AC=6;AN=29246;NFAM=6
chr19	4308855	254013_2	N	]chr19:4308731]N	4675.34	LOW	SVTYPE=BND;POS=4308731;STRANDS=+-:167;CIPOS=-3,23;CIEND=-3,2;CIPOS95=0,0;CIEND95=0,0;MATEID=254013_1;EVENT=254013;SECONDARY;SU=167;PE=3;SR=164;ALG=PROD;AF=0.0002052;NSAMP=6;MSQ=192.78;RECLASSIFIED;AC=6;AN=29246;NFAM=6
chr19	4310975	254015_1	N	N[chr19:4311188[	70.24	LOW	SVTYPE=BND;POS=4310975;STRANDS=+-:4;CIPOS=-9,8;CIEND=-9,8;CIPOS95=0,0;CIEND95=0,0;MATEID=254015_2;EVENT=254015;SU=4;PE=0;SR=4;ALG=PROD;AF=0.0001026;NSAMP=3;MSQ=14.04;RECLASSIFIED;AC=3;AN=29246;NFAM=3
chr19	4311188	254015_2	N	]chr19:4310975]N	70.24	LOW	SVTYPE=BND;POS=4310975;STRANDS=+-:4;CIPOS=-9,8;CIEND=-9,8;CIPOS95=0,0;CIEND95=0,0;MATEID=254015_1;EVENT=254015;SECONDARY;SU=4;PE=0;SR=4;ALG=PROD;AF=0.0001026;NSAMP=3;MSQ=14.04;RECLASSIFIED;AC=3;AN=29246;NFAM=3
chr19	4319864	254016	N	<DEL>	2188.35	PASS	SVTYPE=DEL;POS=4319864;SVLEN=-585;END=4320449;STRANDS=+-:79;CIPOS=-30,29;CIEND=-30,29;CIPOS95=0,0;CIEND95=0,0;SU=79;PE=47;SR=32;ALG=PROD;AF=3.419e-05;NSAMP=1;MSQ=12.11;AC=1;AN=29246;NFAM=1
chr19	4320719	490237_1	N	]chr19:4321294]N	11404.2	LOW	SVTYPE=BND;POS=4320719;STRANDS=-+:83;IMPRECISE;CIPOS=-412,62;CIEND=-30,390;CIPOS95=-22,22;CIEND95=-27,27;MATEID=490237_2;EVENT=490237;SU=83;PE=83;SR=0;ALG=PROD;AF=0.01402;NSAMP=410;MSQ=17.87;RECLASSIFIED;AC=410;AN=29246;NFAM=408
chr19	4321294	490237_2	N	N[chr19:4320719[	11404.2	LOW	SVTYPE=BND;POS=4320719;STRANDS=-+:83;IMPRECISE;CIPOS=-30,390;CIEND=-412,62;CIPOS95=-27,27;CIEND95=-22,22;MATEID=490237_1;EVENT=490237;SECONDARY;SU=83;PE=83;SR=0;ALG=PROD;AF=0.01402;NSAMP=410;MSQ=17.87;RECLASSIFIED;AC=410;AN=29246;NFAM=408
chr19	4321674	254017_1	N	N[chr19:4322033[	1022.89	LOW	SVTYPE=BND;POS=4321674;STRANDS=+-:18;CIPOS=-10,9;CIEND=-29,28;CIPOS95=0,0;CIEND95=0,0;MATEID=254017_2;EVENT=254017;SU=18;PE=0;SR=18;ALG=PROD;AF=0.0009232;NSAMP=27;MSQ=16.16;RECLASSIFIED;AC=27;AN=29246;NFAM=27
chr19	4322033	254017_2	N	]chr19:4321674]N	1022.89	LOW	SVTYPE=BND;POS=4321674;STRANDS=+-:18;CIPOS=-29,28;CIEND=-10,9;CIPOS95=0,0;CIEND95=0,0;MATEID=254017_1;EVENT=254017;SECONDARY;SU=18;PE=0;SR=18;ALG=PROD;AF=0.0009232;NSAMP=27;MSQ=16.16;RECLASSIFIED;AC=27;AN=29246;NFAM=27
chr19	4322220	490239_1	N	]chr19:4322649]N	384.73	LOW	SVTYPE=BND;POS=4322220;STRANDS=-+:9;IMPRECISE;CIPOS=-5,9;CIEND=-10,3;CIPOS95=-3,3;CIEND95=-3,3;MATEID=490239_2;EVENT=490239;SU=9;PE=8;SR=1;ALG=PROD;AF=0.0005471;NSAMP=16;MSQ=6.68;RECLASSIFIED;AC=16;AN=29246;NFAM=16
chr19	4322649	490239_2	N	N[chr19:4322220[	384.73	LOW	SVTYPE=BND;POS=4322220;STRANDS=-+:9;IMPRECISE;CIPOS=-10,3;CIEND=-5,9;CIPOS95=-3,3;CIEND95=-3,3;MATEID=490239_1;EVENT=490239;SECONDARY;SU=9;PE=8;SR=1;ALG=PROD;AF=0.0005471;NSAMP=16;MSQ=6.68;RECLASSIFIED;AC=16;AN=29246;NFAM=16
chr19	4324776	254018_1	N	N[chr19:4325843[	3536.17	PASS	SVTYPE=BND;POS=4324776;STRANDS=+-:160;IMPRECISE;CIPOS=-31,214;CIEND=-126,11;CIPOS95=-5,5;CIEND95=-7,7;MATEID=254018_2;EVENT=254018;SU=160;PE=160;SR=0;ALG=PROD;AF=6.839e-05;NSAMP=2;MSQ=238.21;RECLASSIFIED;AC=2;AN=29246;NFAM=2
chr19	4324873	490240_1	N	]chr19:21577466]N	2765.09	LOW	SVTYPE=BND;POS=4324873;STRANDS=-+:429;IMPRECISE;CIPOS=-359,5;CIEND=-21,274;CIPOS95=-39,5;CIEND95=-6,6;MATEID=490240_2;EVENT=490240;SU=429;PE=429;SR=0;ALG=PROD;AF=0.002975;NSAMP=87;MSQ=14.59;RECLASSIFIED;AC=87;AN=29246;NFAM=87
chr19	4325380	254019	N	<DEL>	647.12	PASS	SVTYPE=DEL;POS=4325380;SVLEN=-1906;END=4327286;STRANDS=+-:31;CIPOS=-30,29;CIEND=-24,22;CIPOS95=0,0;CIEND95=0,0;SU=31;PE=19;SR=12;ALG=PROD;AF=6.839e-05;NSAMP=2;MSQ=323.56;AC=2;AN=29246;NFAM=2
chr19	4325735	254020	N	<DEL>	1510.05	PASS	SVTYPE=DEL;POS=4325735;SVLEN=-5915;END=4331650;STRANDS=+-:65;IMPRECISE;CIPOS=-11,29;CIEND=-30,9;CIPOS95=-1,1;CIEND95=-1,1;SU=65;PE=62;SR=3;ALG=PROD;AF=0.0001026;NSAMP=3;MSQ=269.54;AC=3;AN=29246;NFAM=2
chr19	4325843	254018_2	N	]chr19:4324776]N	3536.17	PASS	SVTYPE=BND;POS=4324776;STRANDS=+-:160;IMPRECISE;CIPOS=-126,11;CIEND=-31,214;CIPOS95=-7,7;CIEND95=-5,5;MATEID=254018_1;EVENT=254018;SECONDARY;SU=160;PE=160;SR=0;ALG=PROD;AF=6.839e-05;NSAMP=2;MSQ=238.21;RECLASSIFIED;AC=2;AN=29246;NFAM=2
chr19	4327446	254021	N	<DEL>	568.15	PASS	SVTYPE=DEL;POS=4327446;SVLEN=-173;END=4327619;STRANDS=+-:24;CIPOS=-30,29;CIEND=-30,29;CIPOS95=0,0;CIEND95=0,0;SU=24;PE=0;SR=24;ALG=PROD;AF=3.42e-05;NSAMP=1;MSQ=242.78;AC=1;AN=29244;NFAM=1
chr19	4327477	254022_1	N	N[chr19:4327894[	739.94	LOW	SVTYPE=BND;POS=4327477;STRANDS=+-:14;CIPOS=-26,25;CIEND=-26,25;CIPOS95=0,0;CIEND95=0,0;MATEID=254022_2;EVENT=254022;SU=14;PE=0;SR=14;ALG=PROD;AF=0.0007864;NSAMP=23;MSQ=15.14;RECLASSIFIED;AC=23;AN=29246;NFAM=23
chr19	4327894	254022_2	N	]chr19:4327477]N	739.94	LOW	SVTYPE=BND;POS=4327477;STRANDS=+-:14;CIPOS=-26,25;CIEND=-26,25;CIPOS95=0,0;CIEND95=0,0;MATEID=254022_1;EVENT=254022;SECONDARY;SU=14;PE=0;SR=14;ALG=PROD;AF=0.0007864;NSAMP=23;MSQ=15.14;RECLASSIFIED;AC=23;AN=29246;NFAM=23
chr19	4329428	254024	N	<DEL>	299.7	PASS	SVTYPE=DEL;POS=4329428;SVLEN=-783;END=4330211;STRANDS=+-:14;CIPOS=-10,7;CIEND=-5,3;CIPOS95=0,0;CIEND95=0,0;SU=14;PE=6;SR=8;ALG=PROD;AF=3.419e-05;NSAMP=1;MSQ=299.7;AC=1;AN=29246;NFAM=1
chr19	4331245	64772_2	N	[chr3:9264738[N	19190.4	LOW	SVTYPE=BND;POS=4331245;STRANDS=--:8;IMPRECISE;CIPOS=-692,27;CIEND=-682,29;CIPOS95=-192,27;CIEND95=-187,29;MATEID=64772_1;EVENT=64772;SECONDARY;SU=8;PE=8;SR=0;ALG=PROD;AF=0.02349;NSAMP=687;MSQ=24.38;AC=687;AN=29246;NFAM=683
chr19	4331341	47691_2	N	N]chr2:202315042]	7144.11	LOW	SVTYPE=BND;POS=4331341;STRANDS=++:712;IMPRECISE;CIPOS=-4,260;CIEND=-10,231;CIPOS95=-4,20;CIEND95=-10,12;MATEID=47691_1;EVENT=47691;SECONDARY;SU=712;PE=712;SR=0;ALG=PROD;AF=0.009164;NSAMP=268;MSQ=23.57;AC=268;AN=29246;NFAM=267
chr19	4332805	254025_1	N	N[chr19:4333145[	400.46	LOW	SVTYPE=BND;POS=4332805;STRANDS=+-:15;CIPOS=-26,25;CIEND=-28,28;CIPOS95=0,0;CIEND95=0,0;MATEID=254025_2;EVENT=254025;SU=15;PE=0;SR=15;ALG=PROD;AF=0.0005129;NSAMP=15;MSQ=13.47;RECLASSIFIED;AC=15;AN=29246;NFAM=15
chr19	4333145	254025_2	N	]chr19:4332805]N	400.46	LOW	SVTYPE=BND;POS=4332805;STRANDS=+-:15;CIPOS=-28,28;CIEND=-26,25;CIPOS95=0,0;CIEND95=0,0;MATEID=254025_1;EVENT=254025;SECONDARY;SU=15;PE=0;SR=15;ALG=PROD;AF=0.0005129;NSAMP=15;MSQ=13.47;RECLASSIFIED;AC=15;AN=29246;NFAM=15
chr19	4334658	254028_1	N	N[chr19:4334962[	93.91	LOW	SVTYPE=BND;POS=4334658;STRANDS=+-:8;IMPRECISE;CIPOS=-29,28;CIEND=-20,21;CIPOS95=0,0;CIEND95=-1,1;MATEID=254028_2;EVENT=254028;SU=8;PE=0;SR=8;ALG=PROD;AF=6.839e-05;NSAMP=2;MSQ=24.12;RETAINED;RECLASSIFIED;AC=2;AN=29246;NFAM=2
chr19	4334809	490241_1	N	]chr19:4335030]N	12231.5	LOW	SVTYPE=BND;POS=4334809;STRANDS=-+:38;CIPOS=-9,8;CIEND=-9,6;CIPOS95=0,0;CIEND95=0,0;MATEID=490241_2;EVENT=490241;SU=38;PE=0;SR=38;ALG=PROD;AF=0.02045;NSAMP=598;MSQ=12.75;RECLASSIFIED;AC=598;AN=29246;NFAM=597
chr19	4334897	570873_1	N	[chr19:30287593[N	114.29	LOW	SVTYPE=BND;POS=4334897;STRANDS=--:4;IMPRECISE;CIPOS=-427,9;CIEND=-500,9;CIPOS95=-134,1;CIEND95=-172,1;MATEID=570873_2;EVENT=570873;SU=4;PE=4;SR=0;ALG=PROD;AF=0.0001368;NSAMP=4;MSQ=24.77;AC=4;AN=29246;NFAM=4
chr19	4334962	254028_2	N	]chr19:4334658]N	93.91	LOW	SVTYPE=BND;POS=4334658;STRANDS=+-:8;IMPRECISE;CIPOS=-20,21;CIEND=-29,28;CIPOS95=-1,1;CIEND95=0,0;MATEID=254028_1;EVENT=254028;SECONDARY;SU=8;PE=0;SR=8;ALG=PROD;AF=6.839e-05;NSAMP=2;MSQ=24.12;RETAINED;RECLASSIFIED;AC=2;AN=29246;NFAM=2
chr19	4335030	490241_2	N	N[chr19:4334809[	12231.5	LOW	SVTYPE=BND;POS=4334809;STRANDS=-+:38;CIPOS=-9,6;CIEND=-9,8;CIPOS95=0,0;CIEND95=0,0;MATEID=490241_1;EVENT=490241;SECONDARY;SU=38;PE=0;SR=38;ALG=PROD;AF=0.02045;NSAMP=598;MSQ=12.75;RECLASSIFIED;AC=598;AN=29246;NFAM=597
chr19	4335111	254029_1	N	N[chr19:4335195[	150.25	LOW	SVTYPE=BND;POS=4335111;STRANDS=+-:5;CIPOS=-10,9;CIEND=-10,9;CIPOS95=0,0;CIEND95=0,0;MATEID=254029_2;EVENT=254029;SU=5;PE=0;SR=5;ALG=PROD;AF=6.839e-05;NSAMP=2;MSQ=72.73;RECLASSIFIED;AC=2;AN=29246;NFAM=2
chr19	4335195	254029_2	N	]chr19:4335111]N	150.25	LOW	SVTYPE=BND;POS=4335111;STRANDS=+-:5;CIPOS=-10,9;CIEND=-10,9;CIPOS95=0,0;CIEND95=0,0;MATEID=254029_1;EVENT=254029;SECONDARY;SU=5;PE=0;SR=5;ALG=PROD;AF=6.839e-05;NSAMP=2;MSQ=72.73;RECLASSIFIED;AC=2;AN=29246;NFAM=2
chr19	4336913	254030	N	<DEL>	266.44	PASS	SVTYPE=DEL;POS=4336913;SVLEN=-3046;END=4339959;STRANDS=+-:12;IMPRECISE;CIPOS=-10,292;CIEND=-430,9;CIPOS95=-2,62;CIEND95=-117,0;SU=12;PE=12;SR=0;ALG=PROD;AF=3.419e-05;NSAMP=1;MSQ=266.44;AC=1;AN=29246;NFAM=1
chr19	4337387	47692_2	N	]chr2:208341248]N	317.56	LOW	SVTYPE=BND;POS=4337387;STRANDS=+-:18;IMPRECISE;CIPOS=-454,29;CIEND=-30,423;CIPOS95=-60,29;CIEND95=-30,42;MATEID=47692_1;EVENT=47692;SECONDARY;SU=18;PE=18;SR=0;ALG=PROD;AF=3.419e-05;NSAMP=1;MSQ=209.78;AC=1;AN=29246;NFAM=1
chr19	4337399	87430_2	N	]chr5:142077387]N	6281.03	LOW	SVTYPE=BND;POS=4337399;STRANDS=+-:744;CIPOS=-2,1;CIEND=-1,2;CIPOS95=0,0;CIEND95=0,0;MATEID=87430_1;EVENT=87430;SECONDARY;SU=744;PE=446;SR=298;ALG=PROD;AF=0.001915;NSAMP=56;MSQ=65.82;AC=56;AN=29246;NFAM=55
chr19	4337411	35640_2	N	N[chr15:49277117[	605.71	LOW	SVTYPE=BND;POS=4337411;STRANDS=-+:8;CIPOS=-29,28;CIEND=-29,28;CIPOS95=0,0;CIEND95=0,0;MATEID=35640_1;EVENT=35640;SECONDARY;SU=8;PE=0;SR=8;ALG=PROD;AF=0.0004103;NSAMP=12;MSQ=21.11;AC=12;AN=29246;NFAM=12
chr19	4337549	47693_2	N	N[chr2:208341967[	1186.47	PASS	SVTYPE=BND;POS=4337549;STRANDS=-+:67;CIPOS=-10,9;CIEND=-10,9;CIPOS95=0,0;CIEND95=0,0;MATEID=47693_1;EVENT=47693;SECONDARY;SU=67;PE=22;SR=45;ALG=PROD;AF=0.0001026;NSAMP=3;MSQ=233.7;AC=3;AN=29246;NFAM=3
chr19	4339960	570872_2	N	[chr19:4288842[N	119.73	LOW	SVTYPE=BND;POS=4339960;STRANDS=--:6;CIPOS=-5,6;CIEND=-6,5;CIPOS95=0,0;CIEND95=0,0;MATEID=570872_1;EVENT=570872;SECONDARY;SU=6;PE=0;SR=6;ALG=PROD;AF=3.419e-05;NSAMP=1;MSQ=119.73;AC=1;AN=29246;NFAM=1
chr19	4344115	254031_1	N	N[chr19:4344414[	1012.96	LOW	SVTYPE=BND;POS=4344115;STRANDS=+-:97;CIPOS=-6,6;CIEND=-6,6;CIPOS95=0,0;CIEND95=0,0;MATEID=254031_2;EVENT=254031;SU=97;PE=0;SR=97;ALG=PROD;AF=0.0008548;NSAMP=25;MSQ=18.88;RECLASSIFIED;AC=25;AN=29246;NFAM=25
chr19	4344414	254031_2	N	]chr19:4344115]N	1012.96	LOW	SVTYPE=BND;POS=4344115;STRANDS=+-:97;CIPOS=-6,6;CIEND=-6,6;CIPOS95=0,0;CIEND95=0,0;MATEID=254031_1;EVENT=254031;SECONDARY;SU=97;PE=0;SR=97;ALG=PROD;AF=0.0008548;NSAMP=25;MSQ=18.88;RECLASSIFIED;AC=25;AN=29246;NFAM=25
chr19	4345040	490242_1	N	]chr19:4347924]N	522.3	LOW	SVTYPE=BND;POS=4345040;STRANDS=-+:53;IMPRECISE;CIPOS=-29,26;CIEND=-26,22;CIPOS95=-1,1;CIEND95=-1,1;MATEID=490242_2;EVENT=490242;SU=53;PE=51;SR=2;ALG=PROD;AF=0.0003419;NSAMP=10;MSQ=35.92;RECLASSIFIED;AC=10;AN=29246;NFAM=10
chr19	4345068	254032_1	N	N[chr19:4346417[	11453	LOW	SVTYPE=BND;POS=4345068;STRANDS=+-:22;IMPRECISE;CIPOS=-30,290;CIEND=-323,26;CIPOS95=-30,47;CIEND95=-67,26;MATEID=254032_2;EVENT=254032;SU=22;PE=22;SR=0;ALG=PROD;AF=0.01173;NSAMP=343;MSQ=16.61;RECLASSIFIED;AC=343;AN=29246;NFAM=340
chr19	4345288	254033	N	<DEL>	92.8	PASS	SVTYPE=DEL;POS=4345288;SVLEN=-2828;END=4348116;STRANDS=+-:6;IMPRECISE;CIPOS=-10,302;CIEND=-301,9;CIPOS95=-2,91;CIEND95=-82,2;SU=6;PE=6;SR=0;ALG=PROD;AF=3.419e-05;NSAMP=1;MSQ=92.8;AC=1;AN=29246;NFAM=1
chr19	4346417	254032_2	N	]chr19:4345068]N	11453	LOW	SVTYPE=BND;POS=4345068;STRANDS=+-:22;IMPRECISE;CIPOS=-323,26;CIEND=-30,290;CIPOS95=-67,26;CIEND95=-30,47;MATEID=254032_1;EVENT=254032;SECONDARY;SU=22;PE=22;SR=0;ALG=PROD;AF=0.01173;NSAMP=343;MSQ=16.61;RECLASSIFIED;AC=343;AN=29246;NFAM=340
chr19	4347363	254034	N	<DEL>	233.44	PASS	SVTYPE=DEL;POS=4347363;SVLEN=-1364;END=4348727;STRANDS=+-:6;IMPRECISE;CIPOS=-10,354;CIEND=-494,9;CIPOS95=-1,93;CIEND95=-105,2;SU=6;PE=6;SR=0;ALG=PROD;AF=3.419e-05;NSAMP=1;MSQ=140.77;AC=1;AN=29246;NFAM=1
chr19	4347924	490242_2	N	N[chr19:4345040[	522.3	LOW	SVTYPE=BND;POS=4345040;STRANDS=-+:53;IMPRECISE;CIPOS=-26,22;CIEND=-29,26;CIPOS95=-1,1;CIEND95=-1,1;MATEID=490242_1;EVENT=490242;SECONDARY;SU=53;PE=51;SR=2;ALG=PROD;AF=0.0003419;NSAMP=10;MSQ=35.92;RECLASSIFIED;AC=10;AN=29246;NFAM=10
chr19	4348137	254035	N	<DEL>	895.84	PASS	SVTYPE=DEL;POS=4348137;SVLEN=-1539;END=4349676;STRANDS=+-:45;IMPRECISE;CIPOS=-30,204;CIEND=-296,29;CIPOS95=-20,20;CIEND95=-20,20;SU=45;PE=45;SR=0;ALG=PROD;AF=6.839e-05;NSAMP=2;MSQ=447.92;AC=2;AN=29246;NFAM=1
chr19	4348876	254037	N	<DEL>	452.5	PASS	SVTYPE=DEL;POS=4348876;SVLEN=-4520;END=4353396;STRANDS=+-:24;IMPRECISE;CIPOS=-30,261;CIEND=-399,29;CIPOS95=-30,32;CIEND95=-31,29;SU=24;PE=24;SR=0;ALG=PROD;AF=6.839e-05;NSAMP=2;MSQ=226.25;AC=2;AN=29246;NFAM=2
chr19	4349241	490243_1	N	]chr19:4349754]N	471.77	LOW	SVTYPE=BND;POS=4349241;STRANDS=-+:26;IMPRECISE;CIPOS=-388,29;CIEND=-30,502;CIPOS95=-70,29;CIEND95=-30,65;MATEID=490243_2;EVENT=490243;SU=26;PE=26;SR=0;ALG=PROD;AF=0.0002052;NSAMP=6;MSQ=9.13;RECLASSIFIED;AC=6;AN=29246;NFAM=6
chr19	4349754	490243_2	N	N[chr19:4349241[	471.77	LOW	SVTYPE=BND;POS=4349241;STRANDS=-+:26;IMPRECISE;CIPOS=-30,502;CIEND=-388,29;CIPOS95=-30,65;CIEND95=-70,29;MATEID=490243_1;EVENT=490243;SECONDARY;SU=26;PE=26;SR=0;ALG=PROD;AF=0.0002052;NSAMP=6;MSQ=9.13;RECLASSIFIED;AC=6;AN=29246;NFAM=6
chr19	4355515	38465_2	N	[chr17:9269024[N	1571.66	LOW	SVTYPE=BND;POS=4355515;STRANDS=--:75;IMPRECISE;CIPOS=-494,11;CIEND=-311,24;CIPOS95=-64,11;CIEND95=-11,11;MATEID=38465_1;EVENT=38465;SECONDARY;SU=75;PE=75;SR=0;ALG=PROD;AF=0.00147;NSAMP=43;MSQ=22.06;AC=43;AN=29246;NFAM=43
chr19	4355695	38466_2	N	N]chr17:9269040]	1199.38	LOW	SVTYPE=BND;POS=4355695;STRANDS=++:49;IMPRECISE;CIPOS=-10,466;CIEND=-46,279;CIPOS95=-10,55;CIEND95=-11,11;MATEID=38466_1;EVENT=38466;SECONDARY;SU=49;PE=49;SR=0;ALG=PROD;AF=0.00106;NSAMP=31;MSQ=20.88;AC=31;AN=29246;NFAM=31
chr19	4355853	254039_1	N	N[chr19:4356106[	997.77	LOW	SVTYPE=BND;POS=4355853;STRANDS=+-:8;CIPOS=-26,28;CIEND=-29,28;CIPOS95=0,0;CIEND95=0,0;MATEID=254039_2;EVENT=254039;SU=8;PE=0;SR=8;ALG=PROD;AF=0.0008548;NSAMP=25;MSQ=22.53;RECLASSIFIED;AC=25;AN=29246;NFAM=25
chr19	4356106	254039_2	N	]chr19:4355853]N	997.77	LOW	SVTYPE=BND;POS=4355853;STRANDS=+-:8;CIPOS=-29,28;CIEND=-26,28;CIPOS95=0,0;CIEND95=0,0;MATEID=254039_1;EVENT=254039;SECONDARY;SU=8;PE=0;SR=8;ALG=PROD;AF=0.0008548;NSAMP=25;MSQ=22.53;RECLASSIFIED;AC=25;AN=29246;NFAM=25
chr19	4360042	254040_1	N	N[chr19:4360138[	162.18	LOW	SVTYPE=BND;POS=4360042;STRANDS=+-:7;CIPOS=-5,4;CIEND=-5,4;CIPOS95=0,0;CIEND95=0,0;MATEID=254040_2;EVENT=254040;SU=7;PE=0;SR=7;ALG=PROD;AF=3.419e-05;NSAMP=1;MSQ=161.81;RECLASSIFIED;AC=1;AN=29246;NFAM=1
chr19	4360138	254040_2	N	]chr19:4360042]N	162.18	LOW	SVTYPE=BND;POS=4360042;STRANDS=+-:7;CIPOS=-5,4;CIEND=-5,4;CIPOS95=0,0;CIEND95=0,0;MATEID=254040_1;EVENT=254040;SECONDARY;SU=7;PE=0;SR=7;ALG=PROD;AF=3.419e-05;NSAMP=1;MSQ=161.81;RECLASSIFIED;AC=1;AN=29246;NFAM=1
chr19	4362482	254041	N	<DEL>	1890.77	PASS	SVTYPE=DEL;POS=4362482;SVLEN=-111;END=4362593;STRANDS=+-:79;CIPOS=-6,6;CIEND=-9,9;CIPOS95=0,0;CIEND95=0,0;SU=79;PE=0;SR=79;ALG=PROD;AF=0.0001026;NSAMP=3;MSQ=269.66;AC=3;AN=29246;NFAM=2
chr19	4364718	254042_1	N	N[chr19:4365003[	337.85	LOW	SVTYPE=BND;POS=4364718;STRANDS=+-:4;IMPRECISE;CIPOS=-8,9;CIEND=-7,0;CIPOS95=-1,4;CIEND95=-7,0;MATEID=254042_2;EVENT=254042;SU=4;PE=3;SR=1;ALG=PROD;AF=6.839e-05;NSAMP=2;MSQ=161.89;RECLASSIFIED;AC=2;AN=29246;NFAM=2
chr19	4364899	33950_2	N	N[chr14:93300707[	5638.04	LOW	SVTYPE=BND;POS=4364899;STRANDS=-+:162;CIPOS=-8,6;CIEND=-6,3;CIPOS95=0,0;CIEND95=0,0;MATEID=33950_1;EVENT=33950;SECONDARY;SU=162;PE=98;SR=64;ALG=PROD;AF=0.005163;NSAMP=151;MSQ=28.84;AC=151;AN=29246;NFAM=149
chr19	4364930	33951_2	N	]chr14:93300795]N	1003.11	LOW	SVTYPE=BND;POS=4364930;STRANDS=+-:15;IMPRECISE;CIPOS=-412,49;CIEND=-47,449;CIPOS95=-47,47;CIEND95=-47,101;MATEID=33951_1;EVENT=33951;SECONDARY;SU=15;PE=15;SR=0;ALG=PROD;AF=0.001026;NSAMP=30;MSQ=26.06;AC=30;AN=29246;NFAM=30
chr19	4364934	21212_2	N	N]chr10:24520601]	37.25	LOW	SVTYPE=BND;POS=4364934;STRANDS=++:4;IMPRECISE;CIPOS=-10,485;CIEND=-10,259;CIPOS95=0,151;CIEND95=-2,94;MATEID=21212_1;EVENT=21212;SECONDARY;SU=4;PE=4;SR=0;ALG=PROD;AF=6.839e-05;NSAMP=2;MSQ=18.32;AC=2;AN=29246;NFAM=2
chr19	4365003	254042_2	N	]chr19:4364718]N	337.85	LOW	SVTYPE=BND;POS=4364718;STRANDS=+-:4;IMPRECISE;CIPOS=-7,0;CIEND=-8,9;CIPOS95=-7,0;CIEND95=-1,4;MATEID=254042_1;EVENT=254042;SECONDARY;SU=4;PE=3;SR=1;ALG=PROD;AF=6.839e-05;NSAMP=2;MSQ=161.89;RECLASSIFIED;AC=2;AN=29246;NFAM=2
chr19	4381091	254043_1	N	N[chr19:4381464[	4309.33	LOW	SVTYPE=BND;POS=4381091;STRANDS=+-:9;IMPRECISE;CIPOS=-10,9;CIEND=-10,7;CIPOS95=-1,1;CIEND95=-1,0;MATEID=254043_2;EVENT=254043;SU=9;PE=7;SR=2;ALG=PROD;AF=0.004582;NSAMP=134;MSQ=19.49;RECLASSIFIED;AC=134;AN=29246;NFAM=134
chr19	4381168	254044_1	N	N[chr19:4381605[	4609.78	LOW	SVTYPE=BND;POS=4381168;STRANDS=+-:8;IMPRECISE;CIPOS=-29,83;CIEND=-29,61;CIPOS95=-29,55;CIEND95=-29,33;MATEID=254044_2;EVENT=254044;SU=8;PE=0;SR=8;ALG=SUM;AF=0.005334;NSAMP=156;MSQ=14.53;RETAINED;RECLASSIFIED;AC=156;AN=29246;NFAM=155
chr19	4381464	254043_2	N	]chr19:4381091]N	4309.33	LOW	SVTYPE=BND;POS=4381091;STRANDS=+-:9;IMPRECISE;CIPOS=-10,7;CIEND=-10,9;CIPOS95=-1,0;CIEND95=-1,1;MATEID=254043_1;EVENT=254043;SECONDARY;SU=9;PE=7;SR=2;ALG=PROD;AF=0.004582;NSAMP=134;MSQ=19.49;RECLASSIFIED;AC=134;AN=29246;NFAM=134
chr19	4381605	254044_2	N	]chr19:4381168]N	4609.78	LOW	SVTYPE=BND;POS=4381168;STRANDS=+-:8;IMPRECISE;CIPOS=-29,61;CIEND=-29,83;CIPOS95=-29,33;CIEND95=-29,55;MATEID=254044_1;EVENT=254044;SECONDARY;SU=8;PE=0;SR=8;ALG=SUM;AF=0.005334;NSAMP=156;MSQ=14.53;RETAINED;RECLASSIFIED;AC=156;AN=29246;NFAM=155
chr19	4386988	254047_1	N	N[chr19:4387324[	216.71	LOW	SVTYPE=BND;POS=4386988;STRANDS=+-:9;CIPOS=-25,29;CIEND=-29,28;CIPOS95=0,0;CIEND95=0,0;MATEID=254047_2;EVENT=254047;SU=9;PE=0;SR=9;ALG=PROD;AF=0.0006497;NSAMP=19;MSQ=9.93;RECLASSIFIED;AC=19;AN=29246;NFAM=19
chr19	4387324	254047_2	N	]chr19:4386988]N	216.71	LOW	SVTYPE=BND;POS=4386988;STRANDS=+-:9;CIPOS=-29,28;CIEND=-25,29;CIPOS95=0,0;CIEND95=0,0;MATEID=254047_1;EVENT=254047;SECONDARY;SU=9;PE=0;SR=9;ALG=PROD;AF=0.0006497;NSAMP=19;MSQ=9.93;RECLASSIFIED;AC=19;AN=29246;NFAM=19
chr19	4441070	254049_1	N	N[chr19:4441190[	2354.29	LOW	SVTYPE=BND;POS=4441070;STRANDS=+-:79;CIPOS=-6,5;CIEND=-6,5;CIPOS95=0,0;CIEND95=0,0;MATEID=254049_2;EVENT=254049;SU=79;PE=2;SR=77;ALG=PROD;AF=0.0005471;NSAMP=16;MSQ=135.16;RECLASSIFIED;AC=16;AN=29246;NFAM=16
chr19	4441190	254049_2	N	]chr19:4441070]N	2354.29	LOW	SVTYPE=BND;POS=4441070;STRANDS=+-:79;CIPOS=-6,5;CIEND=-6,5;CIPOS95=0,0;CIEND95=0,0;MATEID=254049_1;EVENT=254049;SECONDARY;SU=79;PE=2;SR=77;ALG=PROD;AF=0.0005471;NSAMP=16;MSQ=135.16;RECLASSIFIED;AC=16;AN=29246;NFAM=16
chr19	4451450	105298_2	N	N[chr7:70750441[	3926.84	LOW	SVTYPE=BND;POS=4451450;STRANDS=-+:593;CIPOS=-1,1;CIEND=-1,1;CIPOS95=0,0;CIEND95=0,0;MATEID=105298_1;EVENT=105298;SECONDARY;SU=593;PE=0;SR=593;ALG=PROD;AF=0.004103;NSAMP=120;MSQ=24.74;AC=120;AN=29246;NFAM=120
chr19	4453618	254051_1	N	N[chr19:4454048[	66.58	LOW	SVTYPE=BND;POS=4453618;STRANDS=+-:6;CIPOS=-6,5;CIEND=-6,5;CIPOS95=0,0;CIEND95=0,0;MATEID=254051_2;EVENT=254051;SU=6;PE=0;SR=6;ALG=PROD;AF=6.839e-05;NSAMP=2;MSQ=16.32;RECLASSIFIED;AC=2;AN=29246;NFAM=2
chr19	4454048	254051_2	N	]chr19:4453618]N	66.58	LOW	SVTYPE=BND;POS=4453618;STRANDS=+-:6;CIPOS=-6,5;CIEND=-6,5;CIPOS95=0,0;CIEND95=0,0;MATEID=254051_1;EVENT=254051;SECONDARY;SU=6;PE=0;SR=6;ALG=PROD;AF=6.839e-05;NSAMP=2;MSQ=16.32;RECLASSIFIED;AC=2;AN=29246;NFAM=2
chr19	4458619	254052	N	<DEL>	461.58	PASS	SVTYPE=DEL;POS=4458619;SVLEN=-1698;END=4460317;STRANDS=+-:21;CIPOS=-10,9;CIEND=-10,9;CIPOS95=0,0;CIEND95=0,0;SU=21;PE=14;SR=7;ALG=PROD;AF=3.419e-05;NSAMP=1;MSQ=461.58;AC=1;AN=29246;NFAM=1
chr19	4459808	490245_1	N	]chr19:4462725]N	56.66	LOW	SVTYPE=BND;POS=4459808;STRANDS=-+:13;IMPRECISE;CIPOS=-454,29;CIEND=-30,533;CIPOS95=-49,29;CIEND95=-30,99;MATEID=490245_2;EVENT=490245;SU=13;PE=13;SR=0;ALG=PROD;AF=3.419e-05;NSAMP=1;MSQ=14.26;RECLASSIFIED;AC=1;AN=29246;NFAM=1
chr19	4461159	254053	N	<DEL>	386.71	PASS	SVTYPE=DEL;POS=4461159;SVLEN=-2897;END=4464056;STRANDS=+-:16;IMPRECISE;CIPOS=-30,284;CIEND=-276,29;CIPOS95=-30,36;CIEND95=-39,29;SU=16;PE=16;SR=0;ALG=PROD;AF=6.839e-05;NSAMP=2;MSQ=193.34;AC=2;AN=29246;NFAM=1
chr19	4461467	38467_2	N	N[chr17:61386954[	14.92	LOW	SVTYPE=BND;POS=4461467;STRANDS=-+:4;IMPRECISE;CIPOS=-7,9;CIEND=-9,8;CIPOS95=0,3;CIEND95=0,0;MATEID=38467_1;EVENT=38467;SECONDARY;SU=4;PE=0;SR=4;ALG=PROD;AF=3.419e-05;NSAMP=1;MSQ=14.92;AC=1;AN=29246;NFAM=1
chr19	4462725	490245_2	N	N[chr19:4459808[	56.66	LOW	SVTYPE=BND;POS=4459808;STRANDS=-+:13;IMPRECISE;CIPOS=-30,533;CIEND=-454,29;CIPOS95=-30,99;CIEND95=-49,29;MATEID=490245_1;EVENT=490245;SECONDARY;SU=13;PE=13;SR=0;ALG=PROD;AF=3.419e-05;NSAMP=1;MSQ=14.26;RECLASSIFIED;AC=1;AN=29246;NFAM=1
chr19	4463452	254054	N	<DEL>	1443.69	PASS	SVTYPE=DEL;POS=4463452;SVLEN=-6855;END=4470307;STRANDS=+-:74;IMPRECISE;CIPOS=-30,396;CIEND=-370,29;CIPOS95=-30,86;CIEND95=-74,29;SU=74;PE=73;SR=1;ALG=SUM;AF=6.839e-05;NSAMP=2;MSQ=181.09;AC=2;AN=29246;NFAM=2
chr19	4464950	254055_1	N	N[chr19:4465103[	1884.11	LOW	SVTYPE=BND;POS=4464950;STRANDS=+-:4;IMPRECISE;CIPOS=-9,8;CIEND=-10,6;CIPOS95=0,0;CIEND95=-1,0;MATEID=254055_2;EVENT=254055;SU=4;PE=0;SR=4;ALG=PROD;AF=0.002188;NSAMP=63;MSQ=20.86;RECLASSIFIED;AC=64;AN=29244;NFAM=63
chr19	4465103	254055_2	N	]chr19:4464950]N	1884.11	LOW	SVTYPE=BND;POS=4464950;STRANDS=+-:4;IMPRECISE;CIPOS=-10,6;CIEND=-9,8;CIPOS95=-1,0;CIEND95=0,0;MATEID=254055_1;EVENT=254055;SECONDARY;SU=4;PE=0;SR=4;ALG=PROD;AF=0.002188;NSAMP=63;MSQ=20.86;RECLASSIFIED;AC=64;AN=29244;NFAM=63
chr19	4465393	254056_1	N	N[chr19:4465673[	176.04	LOW	SVTYPE=BND;POS=4465393;STRANDS=+-:4;CIPOS=-9,8;CIEND=-9,8;CIPOS95=0,0;CIEND95=0,0;MATEID=254056_2;EVENT=254056;SU=4;PE=0;SR=4;ALG=PROD;AF=0.0001368;NSAMP=4;MSQ=37.51;RECLASSIFIED;AC=4;AN=29246;NFAM=4
chr19	4465673	254056_2	N	]chr19:4465393]N	176.04	LOW	SVTYPE=BND;POS=4465393;STRANDS=+-:4;CIPOS=-9,8;CIEND=-9,8;CIPOS95=0,0;CIEND95=0,0;MATEID=254056_1;EVENT=254056;SECONDARY;SU=4;PE=0;SR=4;ALG=PROD;AF=0.0001368;NSAMP=4;MSQ=37.51;RECLASSIFIED;AC=4;AN=29246;NFAM=4
chr19	4465689	254057_1	N	N[chr19:4465964[	585.45	LOW	SVTYPE=BND;POS=4465689;STRANDS=+-:24;CIPOS=-10,9;CIEND=-10,9;CIPOS95=0,0;CIEND95=0,0;MATEID=254057_2;EVENT=254057;SU=24;PE=9;SR=15;ALG=PROD;AF=0.0003761;NSAMP=11;MSQ=52.22;RECLASSIFIED;AC=11;AN=29246;NFAM=11
chr19	4465923	254058_1	N	N[chr19:4466110[	4518.76	LOW	SVTYPE=BND;POS=4465923;STRANDS=+-:46;CIPOS=-9,8;CIEND=-9,8;CIPOS95=0,0;CIEND95=0,0;MATEID=254058_2;EVENT=254058;SU=46;PE=3;SR=43;ALG=PROD;AF=0.0006839;NSAMP=20;MSQ=211.08;RECLASSIFIED;AC=20;AN=29246;NFAM=20
chr19	4465964	254057_2	N	]chr19:4465689]N	585.45	LOW	SVTYPE=BND;POS=4465689;STRANDS=+-:24;CIPOS=-10,9;CIEND=-10,9;CIPOS95=0,0;CIEND95=0,0;MATEID=254057_1;EVENT=254057;SECONDARY;SU=24;PE=9;SR=15;ALG=PROD;AF=0.0003761;NSAMP=11;MSQ=52.22;RECLASSIFIED;AC=11;AN=29246;NFAM=11
chr19	4466110	254058_2	N	]chr19:4465923]N	4518.76	LOW	SVTYPE=BND;POS=4465923;STRANDS=+-:46;CIPOS=-9,8;CIEND=-9,8;CIPOS95=0,0;CIEND95=0,0;MATEID=254058_1;EVENT=254058;SECONDARY;SU=46;PE=3;SR=43;ALG=PROD;AF=0.0006839;NSAMP=20;MSQ=211.08;RECLASSIFIED;AC=20;AN=29246;NFAM=20
chr19	4467658	490247	N	<DUP>	86.14	PASS	SVTYPE=DUP;POS=4467658;SVLEN=11307;END=4478965;STRANDS=-+:10;IMPRECISE;CIPOS=-578,9;CIEND=-10,376;CIPOS95=-67,2;CIEND95=-1,71;SU=10;PE=10;SR=0;ALG=PROD;AF=3.419e-05;NSAMP=1;MSQ=83.01;AC=1;AN=29246;NFAM=1
chr19	4469858	6084_2	N	N[chr1:217714495[	266.9	LOW	SVTYPE=BND;POS=4469858;STRANDS=-+:6;IMPRECISE;CIPOS=-10,453;CIEND=-561,9;CIPOS95=-2,119;CIEND95=-195,1;MATEID=6084_1;EVENT=6084;SECONDARY;SU=6;PE=6;SR=0;ALG=PROD;AF=0.0001026;NSAMP=3;MSQ=88.39;AC=3;AN=29246;NFAM=3
chr19	4471984	254059_1	N	N[chr19:4472052[	284.67	PASS	SVTYPE=BND;POS=4471984;STRANDS=+-:11;CIPOS=-3,2;CIEND=-1,9;CIPOS95=0,0;CIEND95=0,0;MATEID=254059_2;EVENT=254059;SU=11;PE=0;SR=11;ALG=PROD;AF=3.419e-05;NSAMP=1;MSQ=284.67;RECLASSIFIED;AC=1;AN=29246;NFAM=1
chr19	4472052	254059_2	N	]chr19:4471984]N	284.67	PASS	SVTYPE=BND;POS=4471984;STRANDS=+-:11;CIPOS=-1,9;CIEND=-3,2;CIPOS95=0,0;CIEND95=0,0;MATEID=254059_1;EVENT=254059;SECONDARY;SU=11;PE=0;SR=11;ALG=PROD;AF=3.419e-05;NSAMP=1;MSQ=284.67;RECLASSIFIED;AC=1;AN=29246;NFAM=1
chr19	4472916	254067_1	N	N[chr19:4473249[	1747.62	LOW	SVTYPE=BND;POS=4472916;STRANDS=+-:4;CIPOS=-9,8;CIEND=-9,8;CIPOS95=0,0;CIEND95=0,0;MATEID=254067_2;EVENT=254067;SU=4;PE=0;SR=4;ALG=PROD;AF=0.0004445;NSAMP=13;MSQ=60.19;RETAINED;RECLASSIFIED;AC=13;AN=29246;NFAM=13
chr19	4473249	254067_2	N	]chr19:4472916]N	1747.62	LOW	SVTYPE=BND;POS=4472916;STRANDS=+-:4;CIPOS=-9,8;CIEND=-9,8;CIPOS95=0,0;CIEND95=0,0;MATEID=254067_1;EVENT=254067;SECONDARY;SU=4;PE=0;SR=4;ALG=PROD;AF=0.0004445;NSAMP=13;MSQ=60.19;RETAINED;RECLASSIFIED;AC=13;AN=29246;NFAM=13
chr19	4477349	254069_1	N	N[chr19:4477403[	441.04	LOW	SVTYPE=BND;POS=4477349;STRANDS=+-:14;CIPOS=-30,23;CIEND=-27,29;CIPOS95=0,0;CIEND95=0,0;MATEID=254069_2;EVENT=254069;SU=14;PE=0;SR=14;ALG=PROD;AF=6.839e-05;NSAMP=2;MSQ=220.3;RECLASSIFIED;AC=2;AN=29246;NFAM=2
chr19	4477403	254069_2	N	]chr19:4477349]N	441.04	LOW	SVTYPE=BND;POS=4477349;STRANDS=+-:14;CIPOS=-27,29;CIEND=-30,23;CIPOS95=0,0;CIEND95=0,0;MATEID=254069_1;EVENT=254069;SECONDARY;SU=14;PE=0;SR=14;ALG=PROD;AF=6.839e-05;NSAMP=2;MSQ=220.3;RECLASSIFIED;AC=2;AN=29246;NFAM=2
chr19	4479857	254070	N	<DEL>	686.51	PASS	SVTYPE=DEL;POS=4479857;SVLEN=-3330;END=4483187;STRANDS=+-:26;CIPOS=-10,9;CIEND=-5,1;CIPOS95=0,0;CIEND95=0,0;SU=26;PE=19;SR=7;ALG=PROD;AF=3.419e-05;NSAMP=1;MSQ=686.51;AC=1;AN=29246;NFAM=1
chr19	4481981	254071	N	<DEL>	128.81	PASS	SVTYPE=DEL;POS=4481981;SVLEN=-121;END=4482102;STRANDS=+-:6;CIPOS=-6,5;CIEND=-6,5;CIPOS95=0,0;CIEND95=0,0;SU=6;PE=0;SR=6;ALG=PROD;AF=3.419e-05;NSAMP=1;MSQ=128.81;AC=1;AN=29246;NFAM=1
chr19	4484688	490215_2	N	N[chr19:4166408[	52041.9	LOW	SVTYPE=BND;POS=4166408;STRANDS=-+:8;IMPRECISE;CIPOS=-10,249;CIEND=-329,7;CIPOS95=-2,53;CIEND95=-100,2;MATEID=490215_1;EVENT=490215;SECONDARY;SU=8;PE=8;SR=0;ALG=PROD;AF=0.07372;NSAMP=2155;MSQ=12.78;RECLASSIFIED;AC=2156;AN=29246;NFAM=2100
chr19	4489679	254072	N	<DEL>	1822	PASS	SVTYPE=DEL;POS=4489679;SVLEN=-1458;END=4491137;STRANDS=+-:70;CIPOS=-30,9;CIEND=-10,9;CIPOS95=0,0;CIEND95=0,0;SU=70;PE=58;SR=12;ALG=PROD;AF=3.419e-05;NSAMP=1;MSQ=314.67;AC=1;AN=29246;NFAM=1
chr19	4492803	112264_2	N	]chr8:101652490]N	458.94	LOW	SVTYPE=BND;POS=4492803;STRANDS=+-:9;IMPRECISE;CIPOS=-485,29;CIEND=-30,577;CIPOS95=-112,29;CIEND95=-30,149;MATEID=112264_1;EVENT=112264;SECONDARY;SU=9;PE=9;SR=0;ALG=PROD;AF=0.0003077;NSAMP=9;MSQ=35.74;AC=9;AN=29246;NFAM=9
chr19	4492809	39669_2	N	N[chr18:73706186[	44.91	LOW	SVTYPE=BND;POS=4492809;STRANDS=-+:4;CIPOS=-9,8;CIEND=-9,8;CIPOS95=0,0;CIEND95=0,0;MATEID=39669_1;EVENT=39669;SECONDARY;SU=4;PE=0;SR=4;ALG=PROD;AF=3.419e-05;NSAMP=1;MSQ=44.9;AC=1;AN=29246;NFAM=1
chr19	4492817	490248_1	N	]chr19:4493325]N	9787.98	LOW	SVTYPE=BND;POS=4492817;STRANDS=-+:11;IMPRECISE;CIPOS=-261,9;CIEND=-10,273;CIPOS95=-67,2;CIEND95=-3,38;MATEID=490248_2;EVENT=490248;SU=11;PE=11;SR=0;ALG=PROD;AF=0.01323;NSAMP=387;MSQ=17.97;RECLASSIFIED;AC=387;AN=29246;NFAM=387
chr19	4492848	117286_2	N	N[chr9:91695443[	47	LOW	SVTYPE=BND;POS=4492848;STRANDS=-+:11;IMPRECISE;CIPOS=-30,545;CIEND=-559,23;CIPOS95=-30,106;CIEND95=-189,23;MATEID=117286_1;EVENT=117286;SECONDARY;SU=11;PE=11;SR=0;ALG=PROD;AF=0.0001026;NSAMP=3;MSQ=14.7;AC=3;AN=29246;NFAM=3
chr19	4493325	490248_2	N	N[chr19:4492817[	9787.98	LOW	SVTYPE=BND;POS=4492817;STRANDS=-+:11;IMPRECISE;CIPOS=-10,273;CIEND=-261,9;CIPOS95=-3,38;CIEND95=-67,2;MATEID=490248_1;EVENT=490248;SECONDARY;SU=11;PE=11;SR=0;ALG=PROD;AF=0.01323;NSAMP=387;MSQ=17.97;RECLASSIFIED;AC=387;AN=29246;NFAM=387
chr19	4509039	254074	N	<DEL:ME:SINE|Alu|AluY>	875.97	PASS	SVTYPE=MEI;POS=4509039;SVLEN=-282;END=4509321;STRANDS=+-:4;CIPOS=-9,8;CIEND=-9,8;CIPOS95=0,0;CIEND95=0,0;SU=4;PE=0;SR=4;ALG=PROD;AF=0.0004103;NSAMP=12;MSQ=41.11;AC=12;AN=29246;NFAM=12
chr19	4509162	490251	N	<DUP>	52.67	PASS	SVTYPE=DUP;POS=4509162;SVLEN=5368;END=4514530;STRANDS=-+:4;IMPRECISE;CIPOS=-517,9;CIEND=-10,583;CIPOS95=-150,2;CIEND95=-1,170;SU=4;PE=4;SR=0;ALG=PROD;AF=6.839e-05;NSAMP=2;MSQ=21.18;AC=2;AN=29246;NFAM=1
chr19	4509199	47694_2	N	N]chr2:80232377]	26.31	LOW	SVTYPE=BND;POS=4509199;STRANDS=++:4;IMPRECISE;CIPOS=-10,382;CIEND=-8,500;CIPOS95=-2,127;CIEND95=0,177;MATEID=47694_1;EVENT=47694;SECONDARY;SU=4;PE=4;SR=0;ALG=PROD;AF=6.839e-05;NSAMP=2;MSQ=9.39;AC=2;AN=29246;NFAM=2
chr19	4509310	490250_1	N	]chr19:4510371]N	85297.9	LOW	SVTYPE=BND;POS=4509310;STRANDS=-+:68;IMPRECISE;CIPOS=-162,9;CIEND=-30,231;CIPOS95=-26,9;CIEND95=-10,10;MATEID=490250_2;EVENT=490250;SU=68;PE=68;SR=0;ALG=PROD;AF=0.1008;NSAMP=2923;MSQ=16.32;RECLASSIFIED;AC=2949;AN=29246;NFAM=2809
chr19	4509606	64773_2	N	N]chr3:79500183]	12.05	LOW	SVTYPE=BND;POS=4509606;STRANDS=++:4;CIPOS=-9,8;CIEND=-9,8;CIPOS95=0,0;CIEND95=0,0;MATEID=64773_1;EVENT=64773;SECONDARY;SU=4;PE=0;SR=4;ALG=PROD;AF=3.419e-05;NSAMP=1;MSQ=12.05;AC=1;AN=29246;NFAM=1
chr19	4509645	254075	N	<DEL>	479.55	PASS	SVTYPE=DEL;POS=4509645;SVLEN=-8160;END=4517805;STRANDS=+-:18;CIPOS=-10,9;CIEND=-7,4;CIPOS95=0,0;CIEND95=0,0;SU=18;PE=13;SR=5;ALG=PROD;AF=3.419e-05;NSAMP=1;MSQ=479.55;AC=1;AN=29246;NFAM=1
chr19	4510371	490250_2	N	N[chr19:4509310[	85297.9	LOW	SVTYPE=BND;POS=4509310;STRANDS=-+:68;IMPRECISE;CIPOS=-30,231;CIEND=-162,9;CIPOS95=-10,10;CIEND95=-26,9;MATEID=490250_1;EVENT=490250;SECONDARY;SU=68;PE=68;SR=0;ALG=PROD;AF=0.1008;NSAMP=2923;MSQ=16.32;RECLASSIFIED;AC=2949;AN=29246;NFAM=2809
chr19	4510906	490252_1	N	]chr19:4511336]N	570.33	LOW	SVTYPE=BND;POS=4510906;STRANDS=-+:14;CIPOS=-10,9;CIEND=-7,7;CIPOS95=0,0;CIEND95=0,0;MATEID=490252_2;EVENT=490252;SU=14;PE=10;SR=4;ALG=PROD;AF=0.0009232;NSAMP=27;MSQ=14.03;RECLASSIFIED;AC=27;AN=29246;NFAM=27
chr19	4511322	490301_1	N	]chr19:4513276]N	291.3	LOW	SVTYPE=BND;POS=4511322;STRANDS=-+:9;IMPRECISE;CIPOS=-211,9;CIEND=-10,36;CIPOS95=-54,3;CIEND95=-2,27;MATEID=490301_2;EVENT=490301;SU=9;PE=9;SR=0;ALG=PROD;AF=0.0001368;NSAMP=4;MSQ=57.14;RECLASSIFIED;AC=4;AN=29246;NFAM=4
chr19	4511336	490252_2	N	N[chr19:4510906[	570.33	LOW	SVTYPE=BND;POS=4510906;STRANDS=-+:14;CIPOS=-7,7;CIEND=-10,9;CIPOS95=0,0;CIEND95=0,0;MATEID=490252_1;EVENT=490252;SECONDARY;SU=14;PE=10;SR=4;ALG=PROD;AF=0.0009232;NSAMP=27;MSQ=14.03;RECLASSIFIED;AC=27;AN=29246;NFAM=27
chr19	4511425	490257_1	N	]chr19:4511902]N	6.67618e+06	PASS	SVTYPE=BND;POS=4511425;STRANDS=-+:700;IMPRECISE;CIPOS=-245,93;CIEND=-69,197;CIPOS95=-94,93;CIEND95=-69,71;MATEID=490257_2;EVENT=490257;SU=700;PE=659;SR=41;ALG=SUM;AF=0.6871;NSAMP=14499;MSQ=286.62;RETAINED;RECLASSIFIED;AC=20095;AN=29246;NFAM=13385
chr19	4511902	490257_2	N	N[chr19:4511425[	6.67618e+06	PASS	SVTYPE=BND;POS=4511425;STRANDS=-+:700;IMPRECISE;CIPOS=-69,197;CIEND=-245,93;CIPOS95=-69,71;CIEND95=-94,93;MATEID=490257_1;EVENT=490257;SECONDARY;SU=700;PE=659;SR=41;ALG=SUM;AF=0.6871;NSAMP=14499;MSQ=286.62;RETAINED;RECLASSIFIED;AC=20095;AN=29246;NFAM=13385
chr19	4512257	254120	N	<DEL>	718.75	PASS	SVTYPE=DEL;POS=4512257;SVLEN=-1153;END=4513410;STRANDS=+-:4;IMPRECISE;CIPOS=-10,9;CIEND=-10,9;CIPOS95=-2,3;CIEND95=-3,3;SU=4;PE=3;SR=1;ALG=PROD;AF=0.0001368;NSAMP=4;MSQ=179.67;RETAINED;AC=4;AN=29246;NFAM=4
chr19	4513276	490301_2	N	N[chr19:4511322[	291.3	LOW	SVTYPE=BND;POS=4511322;STRANDS=-+:9;IMPRECISE;CIPOS=-10,36;CIEND=-211,9;CIPOS95=-2,27;CIEND95=-54,3;MATEID=490301_1;EVENT=490301;SECONDARY;SU=9;PE=9;SR=0;ALG=PROD;AF=0.0001368;NSAMP=4;MSQ=57.14;RECLASSIFIED;AC=4;AN=29246;NFAM=4
chr19	4518963	254121	N	<DEL>	713.5	PASS	SVTYPE=DEL;POS=4518963;SVLEN=-1826;END=4520789;STRANDS=+-:27;CIPOS=-10,9;CIEND=-4,1;CIPOS95=0,0;CIEND95=0,0;SU=27;PE=20;SR=7;ALG=PROD;AF=3.419e-05;NSAMP=1;MSQ=713.5;AC=1;AN=29246;NFAM=1
chr19	4520406	117287_2	N	N[chr9:92872499[	6.83	LOW	SVTYPE=BND;POS=4520406;STRANDS=-+:5;CIPOS=-10,9;CIEND=-9,6;CIPOS95=0,0;CIEND95=0,0;MATEID=117287_1;EVENT=117287;SECONDARY;SU=5;PE=1;SR=4;ALG=PROD;AF=3.419e-05;NSAMP=1;MSQ=6.83;AC=1;AN=29246;NFAM=1
chr19	4520642	254122_1	N	N[chr19:4520818[	14576.3	LOW	SVTYPE=BND;POS=4520642;STRANDS=+-:29;CIPOS=-49,48;CIEND=-49,48;CIPOS95=0,0;CIEND95=0,0;MATEID=254122_2;EVENT=254122;SU=29;PE=0;SR=29;ALG=PROD;AF=0.01186;NSAMP=347;MSQ=41.24;RECLASSIFIED;AC=347;AN=29246;NFAM=347
chr19	4520818	254122_2	N	]chr19:4520642]N	14576.3	LOW	SVTYPE=BND;POS=4520642;STRANDS=+-:29;CIPOS=-49,48;CIEND=-49,48;CIPOS95=0,0;CIEND95=0,0;MATEID=254122_1;EVENT=254122;SECONDARY;SU=29;PE=0;SR=29;ALG=PROD;AF=0.01186;NSAMP=347;MSQ=41.24;RECLASSIFIED;AC=347;AN=29246;NFAM=347
chr19	4522051	490303	N	<DUP>	1623.31	PASS	SVTYPE=DUP;POS=4522051;SVLEN=9001;END=4531052;STRANDS=-+:171;CIPOS=-5,2;CIEND=-4,4;CIPOS95=0,0;CIEND95=0,0;SU=171;PE=117;SR=54;ALG=PROD;AF=0.0002735;NSAMP=7;MSQ=177.64;AC=8;AN=29246;NFAM=7
chr19	4525882	254123_1	N	N[chr19:4525933[	149255	LOW	SVTYPE=BND;POS=4525882;STRANDS=+-:10194;CIPOS=-15,1;CIEND=-1,0;CIPOS95=0,0;CIEND95=0,0;MATEID=254123_2;EVENT=254123;SU=10194;PE=104;SR=10090;ALG=PROD;AF=0.06828;NSAMP=1769;MSQ=61.32;RECLASSIFIED;AC=1996;AN=29232;NFAM=1710
chr19	4525933	254123_2	N	]chr19:4525882]N	149255	LOW	SVTYPE=BND;POS=4525882;STRANDS=+-:10194;CIPOS=-1,0;CIEND=-15,1;CIPOS95=0,0;CIEND95=0,0;MATEID=254123_1;EVENT=254123;SECONDARY;SU=10194;PE=104;SR=10090;ALG=PROD;AF=0.06828;NSAMP=1769;MSQ=61.32;RECLASSIFIED;AC=1996;AN=29232;NFAM=1710
chr19	4526606	254124_1	N	N[chr19:4526977[	109.94	LOW	SVTYPE=BND;POS=4526606;STRANDS=+-:9;CIPOS=-4,3;CIEND=-4,3;CIPOS95=0,0;CIEND95=0,0;MATEID=254124_2;EVENT=254124;SU=9;PE=0;SR=9;ALG=PROD;AF=0.0001026;NSAMP=3;MSQ=15.94;RECLASSIFIED;AC=3;AN=29246;NFAM=3
chr19	4526977	254124_2	N	]chr19:4526606]N	109.94	LOW	SVTYPE=BND;POS=4526606;STRANDS=+-:9;CIPOS=-4,3;CIEND=-4,3;CIPOS95=0,0;CIEND95=0,0;MATEID=254124_1;EVENT=254124;SECONDARY;SU=9;PE=0;SR=9;ALG=PROD;AF=0.0001026;NSAMP=3;MSQ=15.94;RECLASSIFIED;AC=3;AN=29246;NFAM=3
chr19	4529585	6085_2	N	N[chr1:90379108[	139446	LOW	SVTYPE=BND;POS=4529585;STRANDS=-+:802;CIPOS=-1,1;CIEND=-1,1;CIPOS95=0,0;CIEND95=0,0;MATEID=6085_1;EVENT=6085;SECONDARY;SU=802;PE=67;SR=735;ALG=PROD;AF=0.09622;NSAMP=2814;MSQ=34.56;AC=2814;AN=29246;NFAM=2744
chr19	4529611	112412_2	N	[chr8:125935592[N	1161.46	LOW	SVTYPE=BND;POS=4529611;STRANDS=--:4;CIPOS=-9,8;CIEND=-9,8;CIPOS95=0,0;CIEND95=0,0;MATEID=112412_1;EVENT=112412;SECONDARY;SU=4;PE=0;SR=4;ALG=PROD;AF=0.000718;NSAMP=21;MSQ=19.54;AC=21;AN=29246;NFAM=21
chr19	4530842	490304	N	<DUP>	75.33	PASS	SVTYPE=DUP;POS=4530842;SVLEN=2488;END=4533330;STRANDS=-+:13;IMPRECISE;CIPOS=-251,9;CIEND=-10,241;CIPOS95=-48,2;CIEND95=-2,39;SU=13;PE=13;SR=0;ALG=PROD;AF=3.419e-05;NSAMP=1;MSQ=74.68;AC=1;AN=29246;NFAM=1
chr19	4530967	254125_1	N	N[chr19:4531262[	149.16	LOW	SVTYPE=BND;POS=4530967;STRANDS=+-:9;IMPRECISE;CIPOS=-29,28;CIEND=-27,29;CIPOS95=0,0;CIEND95=-2,2;MATEID=254125_2;EVENT=254125;SU=9;PE=0;SR=9;ALG=PROD;AF=0.0001368;NSAMP=4;MSQ=19.87;RECLASSIFIED;AC=4;AN=29246;NFAM=4
chr19	4531262	254125_2	N	]chr19:4530967]N	149.16	LOW	SVTYPE=BND;POS=4530967;STRANDS=+-:9;IMPRECISE;CIPOS=-27,29;CIEND=-29,28;CIPOS95=-2,2;CIEND95=0,0;MATEID=254125_1;EVENT=254125;SECONDARY;SU=9;PE=0;SR=9;ALG=PROD;AF=0.0001368;NSAMP=4;MSQ=19.87;RECLASSIFIED;AC=4;AN=29246;NFAM=4
chr19	4535182	254126_1	N	N[chr19:4535258[	566.5	PASS	SVTYPE=BND;POS=4535182;STRANDS=+-:19;CIPOS=-24,22;CIEND=-26,25;CIPOS95=0,0;CIEND95=0,0;MATEID=254126_2;EVENT=254126;SU=19;PE=1;SR=18;ALG=PROD;AF=6.839e-05;NSAMP=2;MSQ=283.23;RECLASSIFIED;AC=2;AN=29246;NFAM=1
chr19	4535258	254126_2	N	]chr19:4535182]N	566.5	PASS	SVTYPE=BND;POS=4535182;STRANDS=+-:19;CIPOS=-26,25;CIEND=-24,22;CIPOS95=0,0;CIEND95=0,0;MATEID=254126_1;EVENT=254126;SECONDARY;SU=19;PE=1;SR=18;ALG=PROD;AF=6.839e-05;NSAMP=2;MSQ=283.23;RECLASSIFIED;AC=2;AN=29246;NFAM=1
chr19	4548728	254128	N	<DEL>	116.78	PASS	SVTYPE=DEL;POS=4548728;SVLEN=-131;END=4548859;STRANDS=+-:5;CIPOS=-10,9;CIEND=-10,9;CIPOS95=0,0;CIEND95=0,0;SU=5;PE=0;SR=5;ALG=PROD;AF=3.419e-05;NSAMP=1;MSQ=116.78;AC=1;AN=29246;NFAM=1
chr19	4549773	254129_1	N	N[chr19:4551472[	352.29	LOW	SVTYPE=BND;POS=4549773;STRANDS=+-:14;IMPRECISE;CIPOS=-4,7;CIEND=-9,4;CIPOS95=0,0;CIEND95=-1,0;MATEID=254129_2;EVENT=254129;SU=14;PE=10;SR=4;ALG=PROD;AF=6.839e-05;NSAMP=2;MSQ=168.62;RECLASSIFIED;AC=2;AN=29246;NFAM=2
chr19	4551472	254129_2	N	]chr19:4549773]N	352.29	LOW	SVTYPE=BND;POS=4549773;STRANDS=+-:14;IMPRECISE;CIPOS=-9,4;CIEND=-4,7;CIPOS95=-1,0;CIEND95=0,0;MATEID=254129_1;EVENT=254129;SECONDARY;SU=14;PE=10;SR=4;ALG=PROD;AF=6.839e-05;NSAMP=2;MSQ=168.62;RECLASSIFIED;AC=2;AN=29246;NFAM=2
chr19	4551830	96741_2	N	N]chr6:122850294]	35.82	LOW	SVTYPE=BND;POS=4551830;STRANDS=++:5;IMPRECISE;CIPOS=-10,384;CIEND=-10,425;CIPOS95=-2,101;CIEND95=-1,133;MATEID=96741_1;EVENT=96741;SECONDARY;SU=5;PE=5;SR=0;ALG=PROD;AF=3.419e-05;NSAMP=1;MSQ=35.82;AC=1;AN=29246;NFAM=1
chr19	4553220	254130_1	N	N[chr19:4553630[	666.04	LOW	SVTYPE=BND;POS=4553220;STRANDS=+-:4;CIPOS=-9,8;CIEND=-9,8;CIPOS95=0,0;CIEND95=0,0;MATEID=254130_2;EVENT=254130;SU=4;PE=0;SR=4;ALG=PROD;AF=0.0007864;NSAMP=23;MSQ=19.61;RECLASSIFIED;AC=23;AN=29246;NFAM=23
chr19	4553630	254130_2	N	]chr19:4553220]N	666.04	LOW	SVTYPE=BND;POS=4553220;STRANDS=+-:4;CIPOS=-9,8;CIEND=-9,8;CIPOS95=0,0;CIEND95=0,0;MATEID=254130_1;EVENT=254130;SECONDARY;SU=4;PE=0;SR=4;ALG=PROD;AF=0.0007864;NSAMP=23;MSQ=19.61;RECLASSIFIED;AC=23;AN=29246;NFAM=23
chr19	4553689	47697_2	N	[chr2:4969559[N	1413.52	LOW	SVTYPE=BND;POS=4553689;STRANDS=--:4;CIPOS=-9,8;CIEND=-9,8;CIPOS95=0,0;CIEND95=0,0;MATEID=47697_1;EVENT=47697;SECONDARY;SU=4;PE=0;SR=4;ALG=PROD;AF=0.001881;NSAMP=55;MSQ=12.67;AC=55;AN=29246;NFAM=55
chr19	4553743	254131_1	N	N[chr19:4554119[	631.43	LOW	SVTYPE=BND;POS=4553743;STRANDS=+-:4;IMPRECISE;CIPOS=-2,9;CIEND=-9,8;CIPOS95=0,1;CIEND95=0,0;MATEID=254131_2;EVENT=254131;SU=4;PE=0;SR=4;ALG=PROD;AF=0.000889;NSAMP=26;MSQ=15.22;RECLASSIFIED;AC=26;AN=29246;NFAM=26
chr19	4554119	254131_2	N	]chr19:4553743]N	631.43	LOW	SVTYPE=BND;POS=4553743;STRANDS=+-:4;IMPRECISE;CIPOS=-9,8;CIEND=-2,9;CIPOS95=0,0;CIEND95=0,1;MATEID=254131_1;EVENT=254131;SECONDARY;SU=4;PE=0;SR=4;ALG=PROD;AF=0.000889;NSAMP=26;MSQ=15.22;RECLASSIFIED;AC=26;AN=29246;NFAM=26
chr19	4560194	254132_1	N	N[chr19:4560462[	241.66	LOW	SVTYPE=BND;POS=4560194;STRANDS=+-:13;CIPOS=-29,28;CIEND=-29,28;CIPOS95=0,0;CIEND95=0,0;MATEID=254132_2;EVENT=254132;SU=13;PE=0;SR=13;ALG=PROD;AF=0.0002052;NSAMP=6;MSQ=6.2;RECLASSIFIED;AC=6;AN=29246;NFAM=6
chr19	4560462	254132_2	N	]chr19:4560194]N	241.66	LOW	SVTYPE=BND;POS=4560194;STRANDS=+-:13;CIPOS=-29,28;CIEND=-29,28;CIPOS95=0,0;CIEND95=0,0;MATEID=254132_1;EVENT=254132;SECONDARY;SU=13;PE=0;SR=13;ALG=PROD;AF=0.0002052;NSAMP=6;MSQ=6.2;RECLASSIFIED;AC=6;AN=29246;NFAM=6
chr19	4560635	254133	N	<DEL>	459291	PASS	SVTYPE=DEL;POS=4560635;SVLEN=-2142;END=4562777;STRANDS=+-:23256;IMPRECISE;CIPOS=-198,774;CIEND=-794,176;CIPOS95=-31,31;CIEND95=-36,36;SU=23256;PE=23256;SR=0;ALG=SUM;AF=0.06025;NSAMP=1559;MSQ=169.09;RETAINED;MEDGQR=3.22;Q10GQR=2.86;AC=1762;AN=29246;NFAM=1483
chr19	4561287	254136	N	<DEL>	2406.88	PASS	SVTYPE=DEL;POS=4561287;SVLEN=-3938;END=4565225;STRANDS=+-:115;IMPRECISE;CIPOS=-30,198;CIEND=-118,32;CIPOS95=-7,7;CIEND95=-9,9;SU=115;PE=115;SR=0;ALG=PROD;AF=0.000171;NSAMP=5;MSQ=255.37;AC=5;AN=29246;NFAM=5
chr19	4561612	254138	N	<DEL>	1055.84	PASS	SVTYPE=DEL;POS=4561612;SVLEN=-4226;END=4565838;STRANDS=+-:5;IMPRECISE;CIPOS=-30,369;CIEND=-257,29;CIPOS95=-30,109;CIEND95=-70,29;SU=5;PE=5;SR=0;ALG=PROD;AF=0.0002393;NSAMP=7;MSQ=85.81;RETAINED;AC=7;AN=29246;NFAM=7
chr19	4561651	490305_1	N	]chr19:4563913]N	60.08	LOW	SVTYPE=BND;POS=4561651;STRANDS=-+:6;IMPRECISE;CIPOS=-109,9;CIEND=-10,473;CIPOS95=-67,2;CIEND95=-2,83;MATEID=490305_2;EVENT=490305;SU=6;PE=6;SR=0;ALG=PROD;AF=3.419e-05;NSAMP=1;MSQ=3.73;RECLASSIFIED;AC=1;AN=29246;NFAM=1
chr19	4561994	254135	N	<DEL>	66.31	PASS	SVTYPE=DEL;POS=4561994;SVLEN=-1568;END=4563562;STRANDS=+-:16;IMPRECISE;CIPOS=-33,384;CIEND=-453,29;CIPOS95=-33,88;CIEND95=-77,29;SU=16;PE=16;SR=0;ALG=PROD;AF=0.0001368;NSAMP=4;MSQ=15.41;AC=4;AN=29246;NFAM=4
chr19	4562252	490306_1	N	]chr19:4563817]N	284.88	LOW	SVTYPE=BND;POS=4562252;STRANDS=-+:46;IMPRECISE;CIPOS=-414,274;CIEND=-50,766;CIPOS95=-231,231;CIEND95=-50,247;MATEID=490306_2;EVENT=490306;SU=46;PE=46;SR=0;ALG=SUM;AF=6.839e-05;NSAMP=2;MSQ=11.63;RECLASSIFIED;AC=2;AN=29246;NFAM=2
chr19	4563033	254139_1	N	N[chr19:4564453[	525.98	LOW	SVTYPE=BND;POS=4563033;STRANDS=+-:26;IMPRECISE;CIPOS=-293,123;CIEND=-621,29;CIPOS95=-262,123;CIEND95=-351,29;MATEID=254139_2;EVENT=254139;SU=26;PE=26;SR=0;ALG=SUM;AF=3.419e-05;NSAMP=1;MSQ=80.84;RETAINED;RECLASSIFIED;AC=1;AN=29246;NFAM=1
chr19	4563817	490306_2	N	N[chr19:4562252[	284.88	LOW	SVTYPE=BND;POS=4562252;STRANDS=-+:46;IMPRECISE;CIPOS=-50,766;CIEND=-414,274;CIPOS95=-50,247;CIEND95=-231,231;MATEID=490306_1;EVENT=490306;SECONDARY;SU=46;PE=46;SR=0;ALG=SUM;AF=6.839e-05;NSAMP=2;MSQ=11.63;RECLASSIFIED;AC=2;AN=29246;NFAM=2
chr19	4563913	490305_2	N	N[chr19:4561651[	60.08	LOW	SVTYPE=BND;POS=4561651;STRANDS=-+:6;IMPRECISE;CIPOS=-10,473;CIEND=-109,9;CIPOS95=-2,83;CIEND95=-67,2;MATEID=490305_1;EVENT=490305;SECONDARY;SU=6;PE=6;SR=0;ALG=PROD;AF=3.419e-05;NSAMP=1;MSQ=3.73;RECLASSIFIED;AC=1;AN=29246;NFAM=1
chr19	4564453	254139_2	N	]chr19:4563033]N	525.98	LOW	SVTYPE=BND;POS=4563033;STRANDS=+-:26;IMPRECISE;CIPOS=-621,29;CIEND=-293,123;CIPOS95=-351,29;CIEND95=-262,123;MATEID=254139_1;EVENT=254139;SECONDARY;SU=26;PE=26;SR=0;ALG=SUM;AF=3.419e-05;NSAMP=1;MSQ=80.84;RETAINED;RECLASSIFIED;AC=1;AN=29246;NFAM=1
chr19	4564708	254141_1	N	N[chr19:4565208[	8304.44	PASS	SVTYPE=BND;POS=4564708;STRANDS=+-:211;CIPOS=-4,2;CIEND=-3,2;CIPOS95=0,0;CIEND95=0,0;MATEID=254141_2;EVENT=254141;SU=211;PE=113;SR=98;ALG=PROD;AF=0.0005129;NSAMP=15;MSQ=435.8;RECLASSIFIED;AC=15;AN=29246;NFAM=15
chr19	4565197	254142_1	N	N[chr19:4566043[	5876.46	LOW	SVTYPE=BND;POS=4565197;STRANDS=+-:6;IMPRECISE;CIPOS=-10,9;CIEND=-10,8;CIPOS95=-2,3;CIEND95=-3,1;MATEID=254142_2;EVENT=254142;SU=6;PE=5;SR=1;ALG=PROD;AF=0.0007522;NSAMP=22;MSQ=223.26;RECLASSIFIED;AC=22;AN=29246;NFAM=22
chr19	4565208	254141_2	N	]chr19:4564708]N	8304.44	PASS	SVTYPE=BND;POS=4564708;STRANDS=+-:211;CIPOS=-3,2;CIEND=-4,2;CIPOS95=0,0;CIEND95=0,0;MATEID=254141_1;EVENT=254141;SECONDARY;SU=211;PE=113;SR=98;ALG=PROD;AF=0.0005129;NSAMP=15;MSQ=435.8;RECLASSIFIED;AC=15;AN=29246;NFAM=15
chr19	4566043	254142_2	N	]chr19:4565197]N	5876.46	LOW	SVTYPE=BND;POS=4565197;STRANDS=+-:6;IMPRECISE;CIPOS=-10,8;CIEND=-10,9;CIPOS95=-3,1;CIEND95=-2,3;MATEID=254142_1;EVENT=254142;SECONDARY;SU=6;PE=5;SR=1;ALG=PROD;AF=0.0007522;NSAMP=22;MSQ=223.26;RECLASSIFIED;AC=22;AN=29246;NFAM=22
chr19	4570049	254143	N	<DEL>	917.2	PASS	SVTYPE=DEL;POS=4570049;SVLEN=-1931;END=4571980;STRANDS=+-:44;IMPRECISE;CIPOS=-35,144;CIEND=-338,49;CIPOS95=-15,15;CIEND95=-27,27;SU=44;PE=44;SR=0;ALG=PROD;AF=0.0001026;NSAMP=3;MSQ=305.73;AC=3;AN=29246;NFAM=2
chr19	4570825	254144_1	N	N[chr19:4571211[	405.54	LOW	SVTYPE=BND;POS=4570825;STRANDS=+-:6;CIPOS=-10,9;CIEND=-9,7;CIPOS95=0,0;CIEND95=0,0;MATEID=254144_2;EVENT=254144;SU=6;PE=2;SR=4;ALG=PROD;AF=0.0003419;NSAMP=10;MSQ=10.31;RECLASSIFIED;AC=10;AN=29246;NFAM=10
chr19	4571211	254144_2	N	]chr19:4570825]N	405.54	LOW	SVTYPE=BND;POS=4570825;STRANDS=+-:6;CIPOS=-9,7;CIEND=-10,9;CIPOS95=0,0;CIEND95=0,0;MATEID=254144_1;EVENT=254144;SECONDARY;SU=6;PE=2;SR=4;ALG=PROD;AF=0.0003419;NSAMP=10;MSQ=10.31;RECLASSIFIED;AC=10;AN=29246;NFAM=10
chr19	4571399	254145_1	N	N[chr19:4571969[	408.31	LOW	SVTYPE=BND;POS=4571399;STRANDS=+-:10;CIPOS=-10,9;CIEND=-10,9;CIPOS95=0,0;CIEND95=0,0;MATEID=254145_2;EVENT=254145;SU=10;PE=3;SR=7;ALG=PROD;AF=3.419e-05;NSAMP=1;MSQ=383.74;RECLASSIFIED;AC=1;AN=29246;NFAM=1
chr19	4571957	254146	N	<DEL:ME:SINE|Alu|AluSx>	130017	PASS	SVTYPE=MEI;POS=4571957;SVLEN=-299;END=4572256;STRANDS=+-:8;IMPRECISE;CIPOS=-30,29;CIEND=-30,29;CIPOS95=-1,1;CIEND95=-1,1;SU=8;PE=6;SR=2;ALG=PROD;AF=0.06458;NSAMP=35;MSQ=21.08;MEDGQR=1.05;Q10GQR=0.42;AC=35;AN=542;NFAM=35
chr19	4571969	254145_2	N	]chr19:4571399]N	408.31	LOW	SVTYPE=BND;POS=4571399;STRANDS=+-:10;CIPOS=-10,9;CIEND=-10,9;CIPOS95=0,0;CIEND95=0,0;MATEID=254145_1;EVENT=254145;SECONDARY;SU=10;PE=3;SR=7;ALG=PROD;AF=3.419e-05;NSAMP=1;MSQ=383.74;RECLASSIFIED;AC=1;AN=29246;NFAM=1
chr19	4572355	254148	N	<DEL>	898.81	PASS	SVTYPE=DEL;POS=4572355;SVLEN=-1653;END=4574008;STRANDS=+-:51;IMPRECISE;CIPOS=-23,309;CIEND=-241,29;CIPOS95=-23,27;CIEND95=-13,13;SU=51;PE=51;SR=0;ALG=PROD;AF=6.839e-05;NSAMP=2;MSQ=163.19;AC=2;AN=29246;NFAM=2
chr19	4573969	254149	N	<DEL>	344.61	PASS	SVTYPE=DEL;POS=4573969;SVLEN=-728;END=4574697;STRANDS=+-:14;CIPOS=-5,4;CIEND=-5,4;CIPOS95=0,0;CIEND95=0,0;SU=14;PE=8;SR=6;ALG=PROD;AF=3.419e-05;NSAMP=1;MSQ=344.6;AC=1;AN=29246;NFAM=1
chr19	4581029	254150_1	N	N[chr19:4581095[	78.66	LOW	SVTYPE=BND;POS=4581029;STRANDS=+-:4;CIPOS=-9,8;CIEND=-9,8;CIPOS95=0,0;CIEND95=0,0;MATEID=254150_2;EVENT=254150;SU=4;PE=0;SR=4;ALG=PROD;AF=3.419e-05;NSAMP=1;MSQ=38.82;RECLASSIFIED;AC=1;AN=29246;NFAM=1
chr19	4581095	254150_2	N	]chr19:4581029]N	78.66	LOW	SVTYPE=BND;POS=4581029;STRANDS=+-:4;CIPOS=-9,8;CIEND=-9,8;CIPOS95=0,0;CIEND95=0,0;MATEID=254150_1;EVENT=254150;SECONDARY;SU=4;PE=0;SR=4;ALG=PROD;AF=3.419e-05;NSAMP=1;MSQ=38.82;RECLASSIFIED;AC=1;AN=29246;NFAM=1
chr19	4584258	254151_1	N	N[chr19:4584660[	96.3	LOW	SVTYPE=BND;POS=4584258;STRANDS=+-:5;CIPOS=-10,9;CIEND=-10,9;CIPOS95=0,0;CIEND95=0,0;MATEID=254151_2;EVENT=254151;SU=5;PE=0;SR=5;ALG=PROD;AF=6.839e-05;NSAMP=2;MSQ=21.73;RECLASSIFIED;AC=2;AN=29246;NFAM=2
chr19	4584660	254151_2	N	]chr19:4584258]N	96.3	LOW	SVTYPE=BND;POS=4584258;STRANDS=+-:5;CIPOS=-10,9;CIEND=-10,9;CIPOS95=0,0;CIEND95=0,0;MATEID=254151_1;EVENT=254151;SECONDARY;SU=5;PE=0;SR=5;ALG=PROD;AF=6.839e-05;NSAMP=2;MSQ=21.73;RECLASSIFIED;AC=2;AN=29246;NFAM=2
chr19	4589309	254152	N	<DEL>	1485.52	PASS	SVTYPE=DEL;POS=4589309;SVLEN=-2668;END=4591977;STRANDS=+-:84;IMPRECISE;CIPOS=-36,303;CIEND=-265,49;CIPOS95=-14,14;CIEND95=-12,12;SU=84;PE=84;SR=0;ALG=PROD;AF=0.0001368;NSAMP=4;MSQ=333.93;AC=4;AN=29246;NFAM=1
chr19	4592979	570877_1	N	[chr19:4597287[N	1212.66	LOW	SVTYPE=BND;POS=4592979;STRANDS=--:13;CIPOS=-29,28;CIEND=-29,28;CIPOS95=0,0;CIEND95=0,0;MATEID=570877_2;EVENT=570877;SU=13;PE=0;SR=13;ALG=PROD;AF=0.0003077;NSAMP=9;MSQ=95.45;AC=9;AN=29246;NFAM=9
chr19	4592985	570878_1	N	N]chr19:4597376]	4501.34	PASS	SVTYPE=BND;POS=4592985;STRANDS=++:273;CIPOS=-2,2;CIEND=-2,1;CIPOS95=0,0;CIEND95=0,0;MATEID=570878_2;EVENT=570878;SU=273;PE=104;SR=169;ALG=PROD;AF=0.0004103;NSAMP=12;MSQ=280.56;AC=12;AN=29246;NFAM=12
chr19	4593015	254153_1	N	N[chr19:4597383[	4360.17	LOW	SVTYPE=BND;POS=4593015;STRANDS=+-:215;CIPOS=-6,4;CIEND=-5,1;CIPOS95=0,0;CIEND95=0,0;MATEID=254153_2;EVENT=254153;SU=215;PE=148;SR=67;ALG=PROD;AF=0.0004445;NSAMP=13;MSQ=232.89;RECLASSIFIED;AC=13;AN=29246;NFAM=13
chr19	4595539	254154_1	N	N[chr19:4595810[	296.07	LOW	SVTYPE=BND;POS=4595539;STRANDS=+-:26;CIPOS=-9,8;CIEND=-9,8;CIPOS95=0,0;CIEND95=0,0;MATEID=254154_2;EVENT=254154;SU=26;PE=0;SR=26;ALG=PROD;AF=0.0004103;NSAMP=12;MSQ=18.56;RECLASSIFIED;AC=12;AN=29246;NFAM=12
chr19	4595810	254154_2	N	]chr19:4595539]N	296.07	LOW	SVTYPE=BND;POS=4595539;STRANDS=+-:26;CIPOS=-9,8;CIEND=-9,8;CIPOS95=0,0;CIEND95=0,0;MATEID=254154_1;EVENT=254154;SECONDARY;SU=26;PE=0;SR=26;ALG=PROD;AF=0.0004103;NSAMP=12;MSQ=18.56;RECLASSIFIED;AC=12;AN=29246;NFAM=12
chr19	4596343	490307_1	N	]chr19:4607544]N	2442.39	LOW	SVTYPE=BND;POS=4596343;STRANDS=-+:257;CIPOS=-3,1;CIEND=-6,2;CIPOS95=0,0;CIEND95=0,0;MATEID=490307_2;EVENT=490307;SU=257;PE=149;SR=108;ALG=PROD;AF=6.839e-05;NSAMP=2;MSQ=270.94;RECLASSIFIED;AC=2;AN=29246;NFAM=2
chr19	4596838	570879	N	<INV>	1282.99	LOW	SVTYPE=INV;POS=4596838;SVLEN=542;END=4597380;STRANDS=++:1,--:14;IMPRECISE;CIPOS=-44,20;CIEND=-23,29;CIPOS95=-13,13;CIEND95=-3,3;SU=15;PE=15;SR=0;ALG=PROD;AF=0.0003761;NSAMP=11;MSQ=95.3;AC=11;AN=29246;NFAM=11
chr19	4597287	570877_2	N	[chr19:4592979[N	1212.66	LOW	SVTYPE=BND;POS=4597287;STRANDS=--:13;CIPOS=-29,28;CIEND=-29,28;CIPOS95=0,0;CIEND95=0,0;MATEID=570877_1;EVENT=570877;SECONDARY;SU=13;PE=0;SR=13;ALG=PROD;AF=0.0003077;NSAMP=9;MSQ=95.45;AC=9;AN=29246;NFAM=9
chr19	4597287	570880_1	N	[chr19:4597384[N	1650.73	LOW	SVTYPE=BND;POS=4597287;STRANDS=--:82;IMPRECISE;CIPOS=-10,4;CIEND=-7,7;CIPOS95=0,0;CIEND95=-1,1;MATEID=570880_2;EVENT=570880;SU=82;PE=76;SR=6;ALG=PROD;AF=0.0004445;NSAMP=13;MSQ=94.72;AC=13;AN=29246;NFAM=13
chr19	4597332	254155_1	N	N[chr19:4597802[	22687.8	PASS	SVTYPE=BND;POS=4597332;STRANDS=+-:740;CIPOS=-1,0;CIEND=-1,1;CIPOS95=0,0;CIEND95=0,0;MATEID=254155_2;EVENT=254155;SU=740;PE=294;SR=446;ALG=PROD;AF=0.00147;NSAMP=42;MSQ=467.8;RECLASSIFIED;AC=43;AN=29246;NFAM=42
chr19	4597376	570878_2	N	N]chr19:4592985]	4501.34	PASS	SVTYPE=BND;POS=4597376;STRANDS=++:273;CIPOS=-2,1;CIEND=-2,2;CIPOS95=0,0;CIEND95=0,0;MATEID=570878_1;EVENT=570878;SECONDARY;SU=273;PE=104;SR=169;ALG=PROD;AF=0.0004103;NSAMP=12;MSQ=280.56;AC=12;AN=29246;NFAM=12
chr19	4597383	254153_2	N	]chr19:4593015]N	4360.17	LOW	SVTYPE=BND;POS=4593015;STRANDS=+-:215;CIPOS=-5,1;CIEND=-6,4;CIPOS95=0,0;CIEND95=0,0;MATEID=254153_1;EVENT=254153;SECONDARY;SU=215;PE=148;SR=67;ALG=PROD;AF=0.0004445;NSAMP=13;MSQ=232.89;RECLASSIFIED;AC=13;AN=29246;NFAM=13
chr19	4597384	570880_2	N	[chr19:4597287[N	1650.73	LOW	SVTYPE=BND;POS=4597384;STRANDS=--:82;IMPRECISE;CIPOS=-7,7;CIEND=-10,4;CIPOS95=-1,1;CIEND95=0,0;MATEID=570880_1;EVENT=570880;SECONDARY;SU=82;PE=76;SR=6;ALG=PROD;AF=0.0004445;NSAMP=13;MSQ=94.72;AC=13;AN=29246;NFAM=13
chr19	4597802	254155_2	N	]chr19:4597332]N	22687.8	PASS	SVTYPE=BND;POS=4597332;STRANDS=+-:740;CIPOS=-1,1;CIEND=-1,0;CIPOS95=0,0;CIEND95=0,0;MATEID=254155_1;EVENT=254155;SECONDARY;SU=740;PE=294;SR=446;ALG=PROD;AF=0.00147;NSAMP=42;MSQ=467.8;RECLASSIFIED;AC=43;AN=29246;NFAM=42
chr19	4597859	254156_1	N	N[chr19:4598074[	8658.58	LOW	SVTYPE=BND;POS=4597859;STRANDS=+-:125;CIPOS=-1,4;CIEND=-5,1;CIPOS95=0,0;CIEND95=0,0;MATEID=254156_2;EVENT=254156;SU=125;PE=0;SR=125;ALG=PROD;AF=0.01029;NSAMP=301;MSQ=19.67;RETAINED;RECLASSIFIED;AC=301;AN=29246;NFAM=301
chr19	4598074	254156_2	N	]chr19:4597859]N	8658.58	LOW	SVTYPE=BND;POS=4597859;STRANDS=+-:125;CIPOS=-5,1;CIEND=-1,4;CIPOS95=0,0;CIEND95=0,0;MATEID=254156_1;EVENT=254156;SECONDARY;SU=125;PE=0;SR=125;ALG=PROD;AF=0.01029;NSAMP=301;MSQ=19.67;RETAINED;RECLASSIFIED;AC=301;AN=29246;NFAM=301
chr19	4601780	254159	N	<DEL>	686.38	PASS	SVTYPE=DEL;POS=4601780;SVLEN=-47875;END=4649655;STRANDS=+-:31;CIPOS=-10,9;CIEND=-2,0;CIPOS95=0,0;CIEND95=0,0;SU=31;PE=17;SR=14;ALG=PROD;AF=3.419e-05;NSAMP=1;MSQ=686.38;AC=1;AN=29246;NFAM=1
chr19	4603288	254160_1	N	N[chr19:4603525[	126.12	LOW	SVTYPE=BND;POS=4603288;STRANDS=+-:4;IMPRECISE;CIPOS=-9,8;CIEND=-9,8;CIPOS95=0,1;CIEND95=0,0;MATEID=254160_2;EVENT=254160;SU=4;PE=0;SR=4;ALG=PROD;AF=0.0001368;NSAMP=4;MSQ=29.04;RECLASSIFIED;AC=4;AN=29246;NFAM=4
chr19	4603525	254160_2	N	]chr19:4603288]N	126.12	LOW	SVTYPE=BND;POS=4603288;STRANDS=+-:4;IMPRECISE;CIPOS=-9,8;CIEND=-9,8;CIPOS95=0,0;CIEND95=0,1;MATEID=254160_1;EVENT=254160;SECONDARY;SU=4;PE=0;SR=4;ALG=PROD;AF=0.0001368;NSAMP=4;MSQ=29.04;RECLASSIFIED;AC=4;AN=29246;NFAM=4
chr19	4604233	254162	N	<DEL>	203.77	PASS	SVTYPE=DEL;POS=4604233;SVLEN=-1393;END=4605626;STRANDS=+-:10;IMPRECISE;CIPOS=-3,9;CIEND=-10,7;CIPOS95=0,8;CIEND95=-3,0;SU=10;PE=9;SR=1;ALG=PROD;AF=3.419e-05;NSAMP=1;MSQ=203.77;AC=1;AN=29246;NFAM=1
chr19	4605288	105299_2	N	N[chr7:69182390[	47.65	LOW	SVTYPE=BND;POS=4605288;STRANDS=-+:4;CIPOS=-9,8;CIEND=-9,8;CIPOS95=0,0;CIEND95=0,0;MATEID=105299_1;EVENT=105299;SECONDARY;SU=4;PE=0;SR=4;ALG=PROD;AF=6.839e-05;NSAMP=2;MSQ=21.12;AC=2;AN=29246;NFAM=2
chr19	4605791	490308	N	<DUP>	189.11	PASS	SVTYPE=DUP;POS=4605791;SVLEN=3250;END=4609041;STRANDS=-+:11;IMPRECISE;CIPOS=-290,9;CIEND=-10,278;CIPOS95=-65,0;CIEND95=-3,35;SU=11;PE=11;SR=0;ALG=PROD;AF=6.839e-05;NSAMP=1;MSQ=188.09;AC=2;AN=29246;NFAM=1
chr19	4607544	490307_2	N	N[chr19:4596343[	2442.39	LOW	SVTYPE=BND;POS=4596343;STRANDS=-+:257;CIPOS=-6,2;CIEND=-3,1;CIPOS95=0,0;CIEND95=0,0;MATEID=490307_1;EVENT=490307;SECONDARY;SU=257;PE=149;SR=108;ALG=PROD;AF=6.839e-05;NSAMP=2;MSQ=270.94;RECLASSIFIED;AC=2;AN=29246;NFAM=2
chr19	4607878	254165	N	<DEL>	410.03	PASS	SVTYPE=DEL;POS=4607878;SVLEN=-2967;END=4610845;STRANDS=+-:27;IMPRECISE;CIPOS=-30,253;CIEND=-333,29;CIPOS95=-30,37;CIEND95=-50,29;SU=27;PE=27;SR=0;ALG=PROD;AF=3.419e-05;NSAMP=1;MSQ=65.62;AC=1;AN=29246;NFAM=1
chr19	4609579	490309_1	N	]chr19:4623445]N	44183.4	LOW	SVTYPE=BND;POS=4609579;STRANDS=-+:11;IMPRECISE;CIPOS=-343,9;CIEND=-7,303;CIPOS95=-51,2;CIEND95=0,86;MATEID=490309_2;EVENT=490309;SU=11;PE=11;SR=0;ALG=PROD;AF=0.06722;NSAMP=1966;MSQ=13.27;RECLASSIFIED;AC=1966;AN=29246;NFAM=1943
chr19	4609826	254166	N	<DEL>	602.25	PASS	SVTYPE=DEL;POS=4609826;SVLEN=-2968;END=4612794;STRANDS=+-:30;IMPRECISE;CIPOS=-30,181;CIEND=-377,28;CIPOS95=-14,14;CIEND95=-78,28;SU=30;PE=30;SR=0;ALG=PROD;AF=3.419e-05;NSAMP=1;MSQ=239.65;AC=1;AN=29246;NFAM=1
chr19	4611953	254167_1	N	N[chr19:4612702[	52494.6	LOW	SVTYPE=BND;POS=4611953;STRANDS=+-:1036;CIPOS=-2,5;CIEND=-5,1;CIPOS95=0,0;CIEND95=0,0;MATEID=254167_2;EVENT=254167;SU=1036;PE=900;SR=136;ALG=PROD;AF=0.007591;NSAMP=222;MSQ=211.38;RECLASSIFIED;AC=222;AN=29246;NFAM=219
chr19	4611972	490310_1	N	]chr19:4613002]N	48597.2	LOW	SVTYPE=BND;POS=4611972;STRANDS=-+:4391;CIPOS=0,0;CIEND=0,0;CIPOS95=0,0;CIEND95=0,0;MATEID=490310_2;EVENT=490310;SU=4391;PE=2448;SR=1943;ALG=PROD;AF=0.007728;NSAMP=218;MSQ=192.51;RECLASSIFIED;AC=226;AN=29246;NFAM=214
chr19	4612702	254167_2	N	]chr19:4611953]N	52494.6	LOW	SVTYPE=BND;POS=4611953;STRANDS=+-:1036;CIPOS=-5,1;CIEND=-2,5;CIPOS95=0,0;CIEND95=0,0;MATEID=254167_1;EVENT=254167;SECONDARY;SU=1036;PE=900;SR=136;ALG=PROD;AF=0.007591;NSAMP=222;MSQ=211.38;RECLASSIFIED;AC=222;AN=29246;NFAM=219
chr19	4612833	490311_1	N	]chr19:4613348]N	1666.35	LOW	SVTYPE=BND;POS=4612833;STRANDS=-+:15;IMPRECISE;CIPOS=-521,29;CIEND=-166,307;CIPOS95=-176,29;CIEND95=-130,130;MATEID=490311_2;EVENT=490311;SU=15;PE=15;SR=0;ALG=SUM;AF=0.001607;NSAMP=47;MSQ=14.41;RECLASSIFIED;AC=47;AN=29246;NFAM=47
chr19	4613002	490310_2	N	N[chr19:4611972[	48597.2	LOW	SVTYPE=BND;POS=4611972;STRANDS=-+:4391;CIPOS=0,0;CIEND=0,0;CIPOS95=0,0;CIEND95=0,0;MATEID=490310_1;EVENT=490310;SECONDARY;SU=4391;PE=2448;SR=1943;ALG=PROD;AF=0.007728;NSAMP=218;MSQ=192.51;RECLASSIFIED;AC=226;AN=29246;NFAM=214
chr19	4613348	490311_2	N	N[chr19:4612833[	1666.35	LOW	SVTYPE=BND;POS=4612833;STRANDS=-+:15;IMPRECISE;CIPOS=-166,307;CIEND=-521,29;CIPOS95=-130,130;CIEND95=-176,29;MATEID=490311_1;EVENT=490311;SECONDARY;SU=15;PE=15;SR=0;ALG=SUM;AF=0.001607;NSAMP=47;MSQ=14.41;RECLASSIFIED;AC=47;AN=29246;NFAM=47
chr19	4616116	254168_1	N	N[chr19:4616414[	181.95	LOW	SVTYPE=BND;POS=4616116;STRANDS=+-:9;CIPOS=-4,3;CIEND=-5,9;CIPOS95=0,0;CIEND95=0,0;MATEID=254168_2;EVENT=254168;SU=9;PE=0;SR=9;ALG=PROD;AF=6.839e-05;NSAMP=2;MSQ=86.83;RECLASSIFIED;AC=2;AN=29246;NFAM=2
chr19	4616414	254168_2	N	]chr19:4616116]N	181.95	LOW	SVTYPE=BND;POS=4616116;STRANDS=+-:9;CIPOS=-5,9;CIEND=-4,3;CIPOS95=0,0;CIEND95=0,0;MATEID=254168_1;EVENT=254168;SECONDARY;SU=9;PE=0;SR=9;ALG=PROD;AF=6.839e-05;NSAMP=2;MSQ=86.83;RECLASSIFIED;AC=2;AN=29246;NFAM=2
chr19	4616666	254170_1	N	N[chr19:4621355[	3714.69	LOW	SVTYPE=BND;POS=4616666;STRANDS=+-:203;IMPRECISE;CIPOS=-24,196;CIEND=-167,32;CIPOS95=-10,10;CIEND95=-3,3;MATEID=254170_2;EVENT=254170;SU=203;PE=203;SR=0;ALG=PROD;AF=0.0001026;NSAMP=3;MSQ=102.96;RECLASSIFIED;AC=3;AN=29246;NFAM=3
chr19	4616911	254169_1	N	N[chr19:4617324[	173.38	LOW	SVTYPE=BND;POS=4616911;STRANDS=+-:4;CIPOS=-9,8;CIEND=-9,8;CIPOS95=0,0;CIEND95=0,0;MATEID=254169_2;EVENT=254169;SU=4;PE=0;SR=4;ALG=PROD;AF=0.0002393;NSAMP=7;MSQ=16.58;RECLASSIFIED;AC=7;AN=29246;NFAM=7
chr19	4617324	254169_2	N	]chr19:4616911]N	173.38	LOW	SVTYPE=BND;POS=4616911;STRANDS=+-:4;CIPOS=-9,8;CIEND=-9,8;CIPOS95=0,0;CIEND95=0,0;MATEID=254169_1;EVENT=254169;SECONDARY;SU=4;PE=0;SR=4;ALG=PROD;AF=0.0002393;NSAMP=7;MSQ=16.58;RECLASSIFIED;AC=7;AN=29246;NFAM=7
chr19	4618566	254174	N	<DEL>	4.21307e+06	PASS	SVTYPE=DEL;POS=4618566;SVLEN=-571;END=4619137;STRANDS=+-:49;IMPRECISE;CIPOS=-5,49;CIEND=-40,40;CIPOS95=-5,45;CIEND95=0,0;SU=49;PE=47;SR=2;ALG=PROD;AF=0.3295;NSAMP=7957;MSQ=271.9;RETAINED;MEDGQR=6.65;Q10GQR=4.39;AC=9626;AN=29218;NFAM=7444
chr19	4621355	254170_2	N	]chr19:4616666]N	3714.69	LOW	SVTYPE=BND;POS=4616666;STRANDS=+-:203;IMPRECISE;CIPOS=-167,32;CIEND=-24,196;CIPOS95=-3,3;CIEND95=-10,10;MATEID=254170_1;EVENT=254170;SECONDARY;SU=203;PE=203;SR=0;ALG=PROD;AF=0.0001026;NSAMP=3;MSQ=102.96;RECLASSIFIED;AC=3;AN=29246;NFAM=3
chr19	4621488	254178	N	<DEL>	1549.67	PASS	SVTYPE=DEL;POS=4621488;SVLEN=-1090;END=4622578;STRANDS=+-:73;IMPRECISE;CIPOS=-30,201;CIEND=-156,29;CIPOS95=-12,12;CIEND95=-12,12;SU=73;PE=73;SR=0;ALG=PROD;AF=3.419e-05;NSAMP=1;MSQ=377.73;AC=1;AN=29246;NFAM=1
chr19	4623445	490309_2	N	N[chr19:4609579[	44183.4	LOW	SVTYPE=BND;POS=4609579;STRANDS=-+:11;IMPRECISE;CIPOS=-7,303;CIEND=-343,9;CIPOS95=0,86;CIEND95=-51,2;MATEID=490309_1;EVENT=490309;SECONDARY;SU=11;PE=11;SR=0;ALG=PROD;AF=0.06722;NSAMP=1966;MSQ=13.27;RECLASSIFIED;AC=1966;AN=29246;NFAM=1943
chr19	4623667	64774_2	N	N[chr3:17063265[	32.96	LOW	SVTYPE=BND;POS=4623667;STRANDS=-+:5;IMPRECISE;CIPOS=-10,9;CIEND=-7,9;CIPOS95=0,0;CIEND95=0,1;MATEID=64774_1;EVENT=64774;SECONDARY;SU=5;PE=1;SR=4;ALG=PROD;AF=3.419e-05;NSAMP=1;MSQ=32.88;AC=1;AN=29246;NFAM=1
chr19	4625488	254179_1	N	N[chr19:4625801[	977.91	LOW	SVTYPE=BND;POS=4625488;STRANDS=+-:90;CIPOS=-6,5;CIEND=-6,5;CIPOS95=0,0;CIEND95=0,0;MATEID=254179_2;EVENT=254179;SU=90;PE=0;SR=90;ALG=PROD;AF=0.000889;NSAMP=26;MSQ=18.45;RECLASSIFIED;AC=26;AN=29246;NFAM=26
chr19	4625801	254179_2	N	]chr19:4625488]N	977.91	LOW	SVTYPE=BND;POS=4625488;STRANDS=+-:90;CIPOS=-6,5;CIEND=-6,5;CIPOS95=0,0;CIEND95=0,0;MATEID=254179_1;EVENT=254179;SECONDARY;SU=90;PE=0;SR=90;ALG=PROD;AF=0.000889;NSAMP=26;MSQ=18.45;RECLASSIFIED;AC=26;AN=29246;NFAM=26
chr19	4631880	254181_1	N	N[chr19:4632236[	256.72	LOW	SVTYPE=BND;POS=4631880;STRANDS=+-:4;CIPOS=-9,8;CIEND=-9,8;CIPOS95=0,0;CIEND95=0,0;MATEID=254181_2;EVENT=254181;SU=4;PE=0;SR=4;ALG=PROD;AF=0.0002735;NSAMP=8;MSQ=16.57;RECLASSIFIED;AC=8;AN=29246;NFAM=8
chr19	4632236	254181_2	N	]chr19:4631880]N	256.72	LOW	SVTYPE=BND;POS=4631880;STRANDS=+-:4;CIPOS=-9,8;CIEND=-9,8;CIPOS95=0,0;CIEND95=0,0;MATEID=254181_1;EVENT=254181;SECONDARY;SU=4;PE=0;SR=4;ALG=PROD;AF=0.0002735;NSAMP=8;MSQ=16.57;RECLASSIFIED;AC=8;AN=29246;NFAM=8
chr19	4641610	254182	N	<DEL>	1438.45	PASS	SVTYPE=DEL;POS=4641610;SVLEN=-775;END=4642385;STRANDS=+-:61;CIPOS=-8,9;CIEND=-10,9;CIPOS95=0,0;CIEND95=0,0;SU=61;PE=28;SR=33;ALG=PROD;AF=0.0001026;NSAMP=3;MSQ=381.59;AC=3;AN=29246;NFAM=3
chr19	4642371	254183	N	<DEL>	413.61	PASS	SVTYPE=DEL;POS=4642371;SVLEN=-901;END=4643272;STRANDS=+-:19;CIPOS=-10,9;CIEND=-5,9;CIPOS95=0,0;CIEND95=0,0;SU=19;PE=12;SR=7;ALG=PROD;AF=3.419e-05;NSAMP=1;MSQ=413.61;AC=1;AN=29246;NFAM=1
chr19	4645921	254185_1	N	N[chr19:4645977[	5004.97	LOW	SVTYPE=BND;POS=4645921;STRANDS=+-:169;CIPOS=-5,3;CIEND=-3,2;CIPOS95=0,0;CIEND95=0,0;MATEID=254185_2;EVENT=254185;SU=169;PE=1;SR=168;ALG=PROD;AF=0.0009916;NSAMP=29;MSQ=157.59;RECLASSIFIED;AC=29;AN=29246;NFAM=27
chr19	4645977	254185_2	N	]chr19:4645921]N	5004.97	LOW	SVTYPE=BND;POS=4645921;STRANDS=+-:169;CIPOS=-3,2;CIEND=-5,3;CIPOS95=0,0;CIEND95=0,0;MATEID=254185_1;EVENT=254185;SECONDARY;SU=169;PE=1;SR=168;ALG=PROD;AF=0.0009916;NSAMP=29;MSQ=157.59;RECLASSIFIED;AC=29;AN=29246;NFAM=27
chr19	4651399	254187_1	N	N[chr19:4651648[	63.01	LOW	SVTYPE=BND;POS=4651399;STRANDS=+-:4;IMPRECISE;CIPOS=-10,7;CIEND=-8,9;CIPOS95=-1,0;CIEND95=0,1;MATEID=254187_2;EVENT=254187;SU=4;PE=0;SR=4;ALG=PROD;AF=6.839e-05;NSAMP=2;MSQ=22.8;RETAINED;RECLASSIFIED;AC=2;AN=29246;NFAM=2
chr19	4651648	254187_2	N	]chr19:4651399]N	63.01	LOW	SVTYPE=BND;POS=4651399;STRANDS=+-:4;IMPRECISE;CIPOS=-8,9;CIEND=-10,7;CIPOS95=0,1;CIEND95=-1,0;MATEID=254187_1;EVENT=254187;SECONDARY;SU=4;PE=0;SR=4;ALG=PROD;AF=6.839e-05;NSAMP=2;MSQ=22.8;RETAINED;RECLASSIFIED;AC=2;AN=29246;NFAM=2
chr19	4653070	254188	N	<DEL>	997.98	PASS	SVTYPE=DEL;POS=4653070;SVLEN=-3884;END=4656954;STRANDS=+-:44;CIPOS=-26,27;CIEND=-27,23;CIPOS95=0,0;CIEND95=0,0;SU=44;PE=33;SR=11;ALG=PROD;AF=0.0001026;NSAMP=3;MSQ=332.66;AC=3;AN=29246;NFAM=3
chr19	4659200	254190_1	N	N[chr19:4659581[	241.28	LOW	SVTYPE=BND;POS=4659200;STRANDS=+-:4;CIPOS=-9,8;CIEND=-9,8;CIPOS95=0,0;CIEND95=0,0;MATEID=254190_2;EVENT=254190;SU=4;PE=0;SR=4;ALG=PROD;AF=0.0003419;NSAMP=10;MSQ=21.27;RECLASSIFIED;AC=10;AN=29246;NFAM=10
chr19	4659581	254190_2	N	]chr19:4659200]N	241.28	LOW	SVTYPE=BND;POS=4659200;STRANDS=+-:4;CIPOS=-9,8;CIEND=-9,8;CIPOS95=0,0;CIEND95=0,0;MATEID=254190_1;EVENT=254190;SECONDARY;SU=4;PE=0;SR=4;ALG=PROD;AF=0.0003419;NSAMP=10;MSQ=21.27;RECLASSIFIED;AC=10;AN=29246;NFAM=10
chr19	4663018	254191_1	N	N[chr19:4663264[	6683.09	LOW	SVTYPE=BND;POS=4663018;STRANDS=+-:8;IMPRECISE;CIPOS=-3,9;CIEND=-10,9;CIPOS95=0,8;CIEND95=-3,3;MATEID=254191_2;EVENT=254191;SU=8;PE=7;SR=1;ALG=PROD;AF=0.005402;NSAMP=158;MSQ=33.74;RECLASSIFIED;AC=158;AN=29246;NFAM=158
chr19	4663055	254193_1	N	N[chr19:4663474[	8802.67	LOW	SVTYPE=BND;POS=4663055;STRANDS=+-:4;CIPOS=-29,28;CIEND=-29,28;CIPOS95=0,0;CIEND95=0,0;MATEID=254193_2;EVENT=254193;SU=4;PE=0;SR=4;ALG=PROD;AF=0.004787;NSAMP=140;MSQ=39.36;RETAINED;RECLASSIFIED;AC=140;AN=29246;NFAM=140
chr19	4663135	490313_1	N	]chr19:4663796]N	194723	LOW	SVTYPE=BND;POS=4663135;STRANDS=-+:1275;IMPRECISE;CIPOS=-713,295;CIEND=-414,637;CIPOS95=-134,134;CIEND95=-225,225;MATEID=490313_2;EVENT=490313;SU=1275;PE=1264;SR=11;ALG=SUM;AF=0.119;NSAMP=3402;MSQ=46.1;RETAINED;RECLASSIFIED;AC=3481;AN=29246;NFAM=3326
chr19	4663264	254191_2	N	]chr19:4663018]N	6683.09	LOW	SVTYPE=BND;POS=4663018;STRANDS=+-:8;IMPRECISE;CIPOS=-10,9;CIEND=-3,9;CIPOS95=-3,3;CIEND95=0,8;MATEID=254191_1;EVENT=254191;SECONDARY;SU=8;PE=7;SR=1;ALG=PROD;AF=0.005402;NSAMP=158;MSQ=33.74;RECLASSIFIED;AC=158;AN=29246;NFAM=158
chr19	4663474	254193_2	N	]chr19:4663055]N	8802.67	LOW	SVTYPE=BND;POS=4663055;STRANDS=+-:4;CIPOS=-29,28;CIEND=-29,28;CIPOS95=0,0;CIEND95=0,0;MATEID=254193_1;EVENT=254193;SECONDARY;SU=4;PE=0;SR=4;ALG=PROD;AF=0.004787;NSAMP=140;MSQ=39.36;RETAINED;RECLASSIFIED;AC=140;AN=29246;NFAM=140
chr19	4663796	490313_2	N	N[chr19:4663135[	194723	LOW	SVTYPE=BND;POS=4663135;STRANDS=-+:1275;IMPRECISE;CIPOS=-414,637;CIEND=-713,295;CIPOS95=-225,225;CIEND95=-134,134;MATEID=490313_1;EVENT=490313;SECONDARY;SU=1275;PE=1264;SR=11;ALG=SUM;AF=0.119;NSAMP=3402;MSQ=46.1;RETAINED;RECLASSIFIED;AC=3481;AN=29246;NFAM=3326
chr19	4671928	570881_1	N	N]chr19:4672282]	7595.33	LOW	SVTYPE=BND;POS=4671928;STRANDS=++:26;CIPOS=-9,8;CIEND=-9,8;CIPOS95=0,0;CIEND95=0,0;MATEID=570881_2;EVENT=570881;SU=26;PE=0;SR=26;ALG=PROD;AF=0.008069;NSAMP=162;MSQ=35.73;AC=236;AN=29246;NFAM=161
chr19	4671928	87432_2	N	N]chr5:79137027]	2223.23	LOW	SVTYPE=BND;POS=4671928;STRANDS=++:44;CIPOS=-9,8;CIEND=-9,8;CIPOS95=0,0;CIEND95=0,0;MATEID=87432_1;EVENT=87432;SECONDARY;SU=44;PE=0;SR=44;ALG=PROD;AF=0.00212;NSAMP=62;MSQ=28.69;AC=62;AN=29246;NFAM=62
chr19	4672061	77032_2	N	[chr4:114207295[N	225.59	LOW	SVTYPE=BND;POS=4672061;STRANDS=--:4;CIPOS=-9,8;CIEND=-9,8;CIPOS95=0,0;CIEND95=0,0;MATEID=77032_1;EVENT=77032;SECONDARY;SU=4;PE=0;SR=4;ALG=PROD;AF=0.0002735;NSAMP=8;MSQ=13.25;AC=8;AN=29246;NFAM=8
chr19	4672112	87433_2	N	[chr5:79136990[N	15938.3	LOW	SVTYPE=BND;POS=4672112;STRANDS=--:8;CIPOS=-29,28;CIEND=-29,28;CIPOS95=0,0;CIEND95=0,0;MATEID=87433_1;EVENT=87433;SECONDARY;SU=8;PE=0;SR=8;ALG=PROD;AF=0.01672;NSAMP=428;MSQ=29.78;AC=489;AN=29246;NFAM=421
chr19	4672282	570881_2	N	N]chr19:4671928]	7595.33	LOW	SVTYPE=BND;POS=4672282;STRANDS=++:26;CIPOS=-9,8;CIEND=-9,8;CIPOS95=0,0;CIEND95=0,0;MATEID=570881_1;EVENT=570881;SECONDARY;SU=26;PE=0;SR=26;ALG=PROD;AF=0.008069;NSAMP=162;MSQ=35.73;AC=236;AN=29246;NFAM=161
chr19	4672330	490318_1	N	]chr19:38673671]N	1267.93	LOW	SVTYPE=BND;POS=4672330;STRANDS=-+:47;IMPRECISE;CIPOS=-397,29;CIEND=-28,482;CIPOS95=-19,19;CIEND95=-28,63;MATEID=490318_2;EVENT=490318;SU=47;PE=47;SR=0;ALG=PROD;AF=0.001846;NSAMP=54;MSQ=15.55;RECLASSIFIED;AC=54;AN=29246;NFAM=54
chr19	4674180	254194_1	N	N[chr19:4674618[	642.11	LOW	SVTYPE=BND;POS=4674180;STRANDS=+-:6;CIPOS=-7,5;CIEND=-6,5;CIPOS95=0,0;CIEND95=0,0;MATEID=254194_2;EVENT=254194;SU=6;PE=0;SR=6;ALG=PROD;AF=6.839e-05;NSAMP=2;MSQ=10.86;RECLASSIFIED;AC=2;AN=29246;NFAM=2
chr19	4674618	254194_2	N	]chr19:4674180]N	642.11	LOW	SVTYPE=BND;POS=4674180;STRANDS=+-:6;CIPOS=-6,5;CIEND=-7,5;CIPOS95=0,0;CIEND95=0,0;MATEID=254194_1;EVENT=254194;SECONDARY;SU=6;PE=0;SR=6;ALG=PROD;AF=6.839e-05;NSAMP=2;MSQ=10.86;RECLASSIFIED;AC=2;AN=29246;NFAM=2
chr19	4677289	254195	N	<DEL>	1159.99	PASS	SVTYPE=DEL;POS=4677289;SVLEN=-1394;END=4678683;STRANDS=+-:54;CIPOS=-21,20;CIEND=-30,29;CIPOS95=0,0;CIEND95=0,0;SU=54;PE=25;SR=29;ALG=PROD;AF=6.839e-05;NSAMP=2;MSQ=579.99;AC=2;AN=29246;NFAM=1
chr19	4679017	254196_1	N	N[chr19:4679292[	3893.51	LOW	SVTYPE=BND;POS=4679017;STRANDS=+-:12;CIPOS=-28,28;CIEND=-29,26;CIPOS95=0,0;CIEND95=0,0;MATEID=254196_2;EVENT=254196;SU=12;PE=0;SR=12;ALG=PROD;AF=0.003693;NSAMP=108;MSQ=15.6;RECLASSIFIED;AC=108;AN=29246;NFAM=108
chr19	4679292	254196_2	N	]chr19:4679017]N	3893.51	LOW	SVTYPE=BND;POS=4679017;STRANDS=+-:12;CIPOS=-29,26;CIEND=-28,28;CIPOS95=0,0;CIEND95=0,0;MATEID=254196_1;EVENT=254196;SECONDARY;SU=12;PE=0;SR=12;ALG=PROD;AF=0.003693;NSAMP=108;MSQ=15.6;RECLASSIFIED;AC=108;AN=29246;NFAM=108
chr19	4681375	254197_1	N	N[chr19:4681596[	107.07	LOW	SVTYPE=BND;POS=4681375;STRANDS=+-:4;CIPOS=-9,8;CIEND=-9,8;CIPOS95=0,0;CIEND95=0,0;MATEID=254197_2;EVENT=254197;SU=4;PE=0;SR=4;ALG=PROD;AF=0.000171;NSAMP=5;MSQ=20.6;RECLASSIFIED;AC=5;AN=29246;NFAM=5
chr19	4681596	254197_2	N	]chr19:4681375]N	107.07	LOW	SVTYPE=BND;POS=4681375;STRANDS=+-:4;CIPOS=-9,8;CIEND=-9,8;CIPOS95=0,0;CIEND95=0,0;MATEID=254197_1;EVENT=254197;SECONDARY;SU=4;PE=0;SR=4;ALG=PROD;AF=0.000171;NSAMP=5;MSQ=20.6;RECLASSIFIED;AC=5;AN=29246;NFAM=5
chr19	4691754	254199	N	<DEL>	75170.4	PASS	SVTYPE=DEL;POS=4691754;SVLEN=-2365;END=4694119;STRANDS=+-:3243;CIPOS=0,0;CIEND=0,0;CIPOS95=0,0;CIEND95=0,0;SU=3243;PE=2175;SR=1068;ALG=PROD;AF=0.004103;NSAMP=120;MSQ=414.93;AC=120;AN=29246;NFAM=114
chr19	4702872	112265_2	N	N]chr8:134535527]	3605.42	LOW	SVTYPE=BND;POS=4702872;STRANDS=++:4;IMPRECISE;CIPOS=-9,8;CIEND=-10,7;CIPOS95=0,0;CIEND95=-1,0;MATEID=112265_1;EVENT=112265;SECONDARY;SU=4;PE=0;SR=4;ALG=PROD;AF=0.004958;NSAMP=145;MSQ=15.74;AC=145;AN=29246;NFAM=145
chr19	4702872	77033_2	N	[chr4:180823654[N	258520	LOW	SVTYPE=BND;POS=4702872;STRANDS=--:313,++:310;IMPRECISE;CIPOS=-734,198;CIEND=-970,48;CIPOS95=-79,79;CIEND95=-238,48;MATEID=77033_1;EVENT=77033;SECONDARY;SU=623;PE=261;SR=362;ALG=SUM;AF=0.1622;NSAMP=4744;MSQ=35.98;RETAINED;AC=4744;AN=29246;NFAM=4581
chr19	4706267	254202_1	N	N[chr19:4706560[	107.97	LOW	SVTYPE=BND;POS=4706267;STRANDS=+-:10;CIPOS=-27,27;CIEND=-29,25;CIPOS95=0,0;CIEND95=0,0;MATEID=254202_2;EVENT=254202;SU=10;PE=0;SR=10;ALG=PROD;AF=3.419e-05;NSAMP=1;MSQ=23.81;RECLASSIFIED;AC=1;AN=29246;NFAM=1
chr19	4706560	254202_2	N	]chr19:4706267]N	107.97	LOW	SVTYPE=BND;POS=4706267;STRANDS=+-:10;CIPOS=-29,25;CIEND=-27,27;CIPOS95=0,0;CIEND95=0,0;MATEID=254202_1;EVENT=254202;SECONDARY;SU=10;PE=0;SR=10;ALG=PROD;AF=3.419e-05;NSAMP=1;MSQ=23.81;RECLASSIFIED;AC=1;AN=29246;NFAM=1
chr19	4709194	254203_1	N	N[chr19:4709255[	236.72	LOW	SVTYPE=BND;POS=4709194;STRANDS=+-:9;CIPOS=-4,3;CIEND=-4,3;CIPOS95=0,0;CIEND95=0,0;MATEID=254203_2;EVENT=254203;SU=9;PE=0;SR=9;ALG=PROD;AF=6.839e-05;NSAMP=2;MSQ=118.36;RECLASSIFIED;AC=2;AN=29246;NFAM=2
chr19	4709255	254203_2	N	]chr19:4709194]N	236.72	LOW	SVTYPE=BND;POS=4709194;STRANDS=+-:9;CIPOS=-4,3;CIEND=-4,3;CIPOS95=0,0;CIEND95=0,0;MATEID=254203_1;EVENT=254203;SECONDARY;SU=9;PE=0;SR=9;ALG=PROD;AF=6.839e-05;NSAMP=2;MSQ=118.36;RECLASSIFIED;AC=2;AN=29246;NFAM=2
chr19	4716488	490319	N	<DUP>	345.07	PASS	SVTYPE=DUP;POS=4716488;SVLEN=30260;END=4746748;STRANDS=-+:21;IMPRECISE;CIPOS=-451,29;CIEND=-30,292;CIPOS95=-56,29;CIEND95=-30,40;SU=21;PE=21;SR=0;ALG=PROD;AF=3.419e-05;NSAMP=1;MSQ=16.11;AC=1;AN=29246;NFAM=1
chr19	4716669	254204	N	<DEL>	323.56	PASS	SVTYPE=DEL;POS=4716669;SVLEN=-624;END=4717293;STRANDS=+-:7;IMPRECISE;CIPOS=-10,9;CIEND=-10,4;CIPOS95=-1,1;CIEND95=-1,0;SU=7;PE=4;SR=3;ALG=PROD;AF=3.419e-05;NSAMP=1;MSQ=323.56;AC=1;AN=29246;NFAM=1
chr19	4719097	254205	N	<DEL>	26.81	PASS	SVTYPE=DEL;POS=4719097;SVLEN=-20782;END=4739879;STRANDS=+-:4;IMPRECISE;CIPOS=-10,323;CIEND=-319,9;CIPOS95=-2,90;CIEND95=-97,1;SU=4;PE=4;SR=0;ALG=PROD;AF=3.419e-05;NSAMP=1;MSQ=26.81;AC=1;AN=29246;NFAM=1
chr19	4724243	254206	N	<DEL>	254.23	PASS	SVTYPE=DEL;POS=4724243;SVLEN=-4880;END=4729123;STRANDS=+-:20;IMPRECISE;CIPOS=-30,363;CIEND=-415,29;CIPOS95=-30,47;CIEND95=-58,29;SU=20;PE=20;SR=0;ALG=PROD;AF=6.839e-05;NSAMP=2;MSQ=127.12;AC=2;AN=29246;NFAM=2
chr19	4725275	254207_1	N	N[chr19:4725686[	279.61	LOW	SVTYPE=BND;POS=4725275;STRANDS=+-:5;IMPRECISE;CIPOS=-10,9;CIEND=-8,6;CIPOS95=0,0;CIEND95=-1,0;MATEID=254207_2;EVENT=254207;SU=5;PE=0;SR=5;ALG=PROD;AF=0.0004445;NSAMP=13;MSQ=15.56;RECLASSIFIED;AC=13;AN=29246;NFAM=13
chr19	4725474	254208	N	<DEL>	250.09	PASS	SVTYPE=DEL;POS=4725474;SVLEN=-195;END=4725669;STRANDS=+-:9;CIPOS=-4,3;CIEND=-4,3;CIPOS95=0,0;CIEND95=0,0;SU=9;PE=0;SR=9;ALG=PROD;AF=3.419e-05;NSAMP=1;MSQ=248.73;AC=1;AN=29246;NFAM=1
chr19	4725686	254207_2	N	]chr19:4725275]N	279.61	LOW	SVTYPE=BND;POS=4725275;STRANDS=+-:5;IMPRECISE;CIPOS=-8,6;CIEND=-10,9;CIPOS95=-1,0;CIEND95=0,0;MATEID=254207_1;EVENT=254207;SECONDARY;SU=5;PE=0;SR=5;ALG=PROD;AF=0.0004445;NSAMP=13;MSQ=15.56;RECLASSIFIED;AC=13;AN=29246;NFAM=13
chr19	4725771	254209	N	<DEL>	916.88	PASS	SVTYPE=DEL;POS=4725771;SVLEN=-2554;END=4728325;STRANDS=+-:41;CIPOS=-24,23;CIEND=-25,22;CIPOS95=0,0;CIEND95=0,0;SU=41;PE=26;SR=15;ALG=PROD;AF=6.839e-05;NSAMP=2;MSQ=458.44;AC=2;AN=29246;NFAM=2
chr19	4726653	490320	N	<DUP>	704.99	PASS	SVTYPE=DUP;POS=4726653;SVLEN=2913;END=4729566;STRANDS=-+:43;CIPOS=-5,2;CIEND=-3,4;CIPOS95=0,0;CIEND95=0,0;SU=43;PE=36;SR=7;ALG=PROD;AF=6.839e-05;NSAMP=1;MSQ=664.59;AC=2;AN=29246;NFAM=1
chr19	4732055	254210_1	N	N[chr19:4732311[	3510.65	LOW	SVTYPE=BND;POS=4732055;STRANDS=+-:29;CIPOS=-9,8;CIEND=-9,8;CIPOS95=0,0;CIEND95=0,0;MATEID=254210_2;EVENT=254210;SU=29;PE=0;SR=29;ALG=PROD;AF=0.001573;NSAMP=46;MSQ=19.79;RECLASSIFIED;AC=46;AN=29246;NFAM=46
chr19	4732311	254210_2	N	]chr19:4732055]N	3510.65	LOW	SVTYPE=BND;POS=4732055;STRANDS=+-:29;CIPOS=-9,8;CIEND=-9,8;CIPOS95=0,0;CIEND95=0,0;MATEID=254210_1;EVENT=254210;SECONDARY;SU=29;PE=0;SR=29;ALG=PROD;AF=0.001573;NSAMP=46;MSQ=19.79;RECLASSIFIED;AC=46;AN=29246;NFAM=46
chr19	4733275	37132_2	N	[chr16:89082310[N	3434.07	LOW	SVTYPE=BND;POS=4733275;STRANDS=--:352;CIPOS=-5,1;CIEND=-4,2;CIPOS95=0,0;CIEND95=0,0;MATEID=37132_1;EVENT=37132;SECONDARY;SU=352;PE=249;SR=103;AF=0.0007522;NSAMP=22;MSQ=129.4;AC=22;AN=29246;NFAM=21
chr19	4734086	41263_1	N	[chrX:68903888[N	18013.8	LOW	SVTYPE=BND;POS=4734086;STRANDS=--:4;CIPOS=-9,8;CIEND=-9,8;CIPOS95=0,0;CIEND95=0,0;MATEID=41263_2;EVENT=41263;SU=4;PE=0;SR=4;ALG=PROD;AF=0.01108;NSAMP=324;MSQ=28.55;AC=324;AN=29246;NFAM=318
chr19	4736927	254211	N	<DEL>	2364.74	PASS	SVTYPE=DEL;POS=4736927;SVLEN=-637;END=4737564;STRANDS=+-:99;CIPOS=-24,23;CIEND=-30,27;CIPOS95=0,0;CIEND95=0,0;SU=99;PE=62;SR=37;ALG=PROD;AF=3.419e-05;NSAMP=1;MSQ=425.5;AC=1;AN=29246;NFAM=1
chr19	4737179	87434_2	N	N[chr5:80945194[	46.11	LOW	SVTYPE=BND;POS=4737179;STRANDS=-+:4;IMPRECISE;CIPOS=-10,373;CIEND=-687,9;CIPOS95=-2,152;CIEND95=-233,0;MATEID=87434_1;EVENT=87434;SECONDARY;SU=4;PE=4;SR=0;ALG=PROD;AF=6.839e-05;NSAMP=2;MSQ=7.08;AC=2;AN=29246;NFAM=2
chr19	4737247	254212_1	N	N[chr19:41148051[	15514.4	LOW	SVTYPE=BND;POS=4737247;STRANDS=+-:4;IMPRECISE;CIPOS=-10,378;CIEND=-535,9;CIPOS95=-2,118;CIEND95=-175,0;MATEID=254212_2;EVENT=254212;SU=4;PE=4;SR=0;ALG=PROD;AF=0.01887;NSAMP=552;MSQ=17.8;RECLASSIFIED;AC=552;AN=29246;NFAM=546
chr19	4737302	77035_2	N	N]chr4:145027020]	726.61	LOW	SVTYPE=BND;POS=4737302;STRANDS=++:4;IMPRECISE;CIPOS=-10,255;CIEND=-8,538;CIPOS95=-2,95;CIEND95=0,130;MATEID=77035_1;EVENT=77035;SECONDARY;SU=4;PE=4;SR=0;ALG=PROD;AF=0.0009574;NSAMP=28;MSQ=15.4;AC=28;AN=29246;NFAM=28
chr19	4737327	21213_2	N	[chr10:43716417[N	4887.6	LOW	SVTYPE=BND;POS=4737327;STRANDS=--:187;IMPRECISE;CIPOS=-758,68;CIEND=-654,138;CIPOS95=-128,68;CIEND95=-88,88;MATEID=21213_1;EVENT=21213;SECONDARY;SU=187;PE=187;SR=0;ALG=SUM;AF=0.004548;NSAMP=131;MSQ=31.88;AC=133;AN=29246;NFAM=130
chr19	4737340	39670_2	N	]chr18:41602757]N	43.31	LOW	SVTYPE=BND;POS=4737340;STRANDS=+-:4;IMPRECISE;CIPOS=-10,4;CIEND=-10,9;CIPOS95=-6,0;CIEND95=-3,3;MATEID=39670_1;EVENT=39670;SECONDARY;SU=4;PE=3;SR=1;ALG=PROD;AF=6.839e-05;NSAMP=2;MSQ=20.34;AC=2;AN=29246;NFAM=2
chr19	4737470	21214_2	N	N]chr10:43716340]	65.59	LOW	SVTYPE=BND;POS=4737470;STRANDS=++:4;IMPRECISE;CIPOS=-10,553;CIEND=-10,376;CIPOS95=0,198;CIEND95=-2,108;MATEID=21214_1;EVENT=21214;SECONDARY;SU=4;PE=4;SR=0;ALG=PROD;AF=0.000171;NSAMP=5;MSQ=11.25;AC=5;AN=29246;NFAM=5
chr19	4739207	41315_1	N	[chrX:115620901[N	2577.55	LOW	SVTYPE=BND;POS=4739207;STRANDS=--:25;IMPRECISE;CIPOS=-494,31;CIEND=-583,9;CIPOS95=-72,31;CIEND95=-127,9;MATEID=41315_2;EVENT=41315;SU=25;PE=25;SR=0;ALG=PROD;AF=0.004479;NSAMP=131;MSQ=14.56;AC=131;AN=29246;NFAM=131
chr19	4739209	21215_2	N	[chr10:79728818[N	298173	LOW	SVTYPE=BND;POS=4739209;STRANDS=--:1226;IMPRECISE;CIPOS=-136,9;CIEND=-234,16;CIPOS95=-1,1;CIEND95=-10,10;MATEID=21215_1;EVENT=21215;SECONDARY;SU=1226;PE=1226;SR=0;ALG=PROD;AF=0.1537;NSAMP=4492;MSQ=38.32;AC=4496;AN=29246;NFAM=4307
chr19	4739222	39671_2	N	]chr18:77819737]N	89.34	LOW	SVTYPE=BND;POS=4739222;STRANDS=+-:4;IMPRECISE;CIPOS=-461,9;CIEND=-10,544;CIPOS95=-137,1;CIEND95=-1,183;MATEID=39671_1;EVENT=39671;SECONDARY;SU=4;PE=4;SR=0;ALG=PROD;AF=6.839e-05;NSAMP=2;MSQ=43.34;AC=2;AN=29246;NFAM=2
chr19	4739225	41352_1	N	[chrX:142794270[N	67783.8	LOW	SVTYPE=BND;POS=4739225;STRANDS=--:124;IMPRECISE;CIPOS=-377,27;CIEND=-496,8;CIPOS95=-12,12;CIEND95=-70,8;MATEID=41352_2;EVENT=41352;SU=124;PE=124;SR=0;ALG=PROD;AF=0.04544;NSAMP=1329;MSQ=30.9;AC=1329;AN=29246;NFAM=1306
chr19	4739340	570887	N	<INV>	8.00104e+06	LOW	SVTYPE=INV;POS=4739340;SVLEN=138;END=4739478;STRANDS=++:48,--:3;IMPRECISE;CIPOS=-168,496;CIEND=-50,113;CIPOS95=-95,95;CIEND95=-50,68;SU=51;PE=48;SR=3;ALG=SUM;AF=0.5777;NSAMP=14338;MSQ=311.54;RETAINED;AC=16895;AN=29246;NFAM=13233
chr19	4739545	117288_2	N	N]chr9:105030098]	276.41	LOW	SVTYPE=BND;POS=4739545;STRANDS=++:19;CIPOS=-9,9;CIEND=-10,9;CIPOS95=0,0;CIEND95=0,0;MATEID=117288_1;EVENT=117288;SECONDARY;SU=19;PE=0;SR=19;ALG=PROD;AF=0.0003761;NSAMP=11;MSQ=15.44;AC=11;AN=29246;NFAM=11
chr19	4739546	38468_2	N	N]chr17:68011673]	486.29	LOW	SVTYPE=BND;POS=4739546;STRANDS=++:76;CIPOS=-6,5;CIEND=-6,5;CIPOS95=0,0;CIEND95=0,0;MATEID=38468_1;EVENT=38468;SECONDARY;SU=76;PE=0;SR=76;ALG=PROD;AF=0.0005471;NSAMP=16;MSQ=21.84;AC=16;AN=29246;NFAM=16
chr19	4739691	570893_1	N	N]chr19:4740705]	9.36	LOW	SVTYPE=BND;POS=4739691;STRANDS=++:4;IMPRECISE;CIPOS=-10,246;CIEND=-10,94;CIPOS95=-2,142;CIEND95=-2,58;MATEID=570893_2;EVENT=570893;SU=4;PE=4;SR=0;ALG=PROD;AF=3.419e-05;NSAMP=1;MSQ=9.36;AC=1;AN=29246;NFAM=1
chr19	4740535	254213_1	N	N[chr19:4740821[	170.28	LOW	SVTYPE=BND;POS=4740535;STRANDS=+-:5;CIPOS=-10,9;CIEND=-10,9;CIPOS95=0,0;CIEND95=0,0;MATEID=254213_2;EVENT=254213;SU=5;PE=0;SR=5;ALG=PROD;AF=0.0001026;NSAMP=3;MSQ=13.5;RECLASSIFIED;AC=3;AN=29246;NFAM=3
chr19	4740705	570893_2	N	N]chr19:4739691]	9.36	LOW	SVTYPE=BND;POS=4740705;STRANDS=++:4;IMPRECISE;CIPOS=-10,94;CIEND=-10,246;CIPOS95=-2,58;CIEND95=-2,142;MATEID=570893_1;EVENT=570893;SECONDARY;SU=4;PE=4;SR=0;ALG=PROD;AF=3.419e-05;NSAMP=1;MSQ=9.36;AC=1;AN=29246;NFAM=1
chr19	4740821	254213_2	N	]chr19:4740535]N	170.28	LOW	SVTYPE=BND;POS=4740535;STRANDS=+-:5;CIPOS=-10,9;CIEND=-10,9;CIPOS95=0,0;CIEND95=0,0;MATEID=254213_1;EVENT=254213;SECONDARY;SU=5;PE=0;SR=5;ALG=PROD;AF=0.0001026;NSAMP=3;MSQ=13.5;RECLASSIFIED;AC=3;AN=29246;NFAM=3
chr19	4741671	87435_2	N	N]chr5:116295625]	45076.3	LOW	SVTYPE=BND;POS=4741671;STRANDS=++:76;CIPOS=-7,7;CIEND=-7,8;CIPOS95=0,0;CIEND95=0,0;MATEID=87435_1;EVENT=87435;SECONDARY;SU=76;PE=0;SR=76;ALG=PROD;AF=0.02496;NSAMP=730;MSQ=35.53;AC=730;AN=29246;NFAM=705
chr19	4741735	254214_1	N	N[chr19:4742064[	678.04	LOW	SVTYPE=BND;POS=4741735;STRANDS=+-:18;CIPOS=-10,9;CIEND=-10,9;CIPOS95=0,0;CIEND95=0,0;MATEID=254214_2;EVENT=254214;SU=18;PE=0;SR=18;ALG=PROD;AF=0.0002735;NSAMP=8;MSQ=17.16;RECLASSIFIED;AC=8;AN=29246;NFAM=8
chr19	4742064	254214_2	N	]chr19:4741735]N	678.04	LOW	SVTYPE=BND;POS=4741735;STRANDS=+-:18;CIPOS=-10,9;CIEND=-10,9;CIPOS95=0,0;CIEND95=0,0;MATEID=254214_1;EVENT=254214;SECONDARY;SU=18;PE=0;SR=18;ALG=PROD;AF=0.0002735;NSAMP=8;MSQ=17.16;RECLASSIFIED;AC=8;AN=29246;NFAM=8
chr19	4742427	254215_1	N	N[chr19:4742576[	431.79	LOW	SVTYPE=BND;POS=4742427;STRANDS=+-:4;IMPRECISE;CIPOS=-9,8;CIEND=-9,8;CIPOS95=0,1;CIEND95=0,0;MATEID=254215_2;EVENT=254215;SU=4;PE=0;SR=4;ALG=PROD;AF=0.0006155;NSAMP=18;MSQ=13.42;RECLASSIFIED;AC=18;AN=29246;NFAM=18
chr19	4742576	254215_2	N	]chr19:4742427]N	431.79	LOW	SVTYPE=BND;POS=4742427;STRANDS=+-:4;IMPRECISE;CIPOS=-9,8;CIEND=-9,8;CIPOS95=0,0;CIEND95=0,1;MATEID=254215_1;EVENT=254215;SECONDARY;SU=4;PE=0;SR=4;ALG=PROD;AF=0.0006155;NSAMP=18;MSQ=13.42;RECLASSIFIED;AC=18;AN=29246;NFAM=18
chr19	4745736	254216	N	<DEL>	323.62	PASS	SVTYPE=DEL;POS=4745736;SVLEN=-5122;END=4750858;STRANDS=+-:12;IMPRECISE;CIPOS=-10,137;CIEND=-405,9;CIPOS95=-2,43;CIEND95=-53,0;SU=12;PE=12;SR=0;ALG=PROD;AF=3.419e-05;NSAMP=1;MSQ=323.62;AC=1;AN=29246;NFAM=1
chr19	4749204	254217_1	N	N[chr19:4749462[	26.67	LOW	SVTYPE=BND;POS=4749204;STRANDS=+-:7;CIPOS=-1,9;CIEND=-7,2;CIPOS95=0,0;CIEND95=0,0;MATEID=254217_2;EVENT=254217;SU=7;PE=0;SR=7;ALG=PROD;AF=3.419e-05;NSAMP=1;MSQ=4.68;RECLASSIFIED;AC=1;AN=29246;NFAM=1
chr19	4749462	254217_2	N	]chr19:4749204]N	26.67	LOW	SVTYPE=BND;POS=4749204;STRANDS=+-:7;CIPOS=-7,2;CIEND=-1,9;CIPOS95=0,0;CIEND95=0,0;MATEID=254217_1;EVENT=254217;SECONDARY;SU=7;PE=0;SR=7;ALG=PROD;AF=3.419e-05;NSAMP=1;MSQ=4.68;RECLASSIFIED;AC=1;AN=29246;NFAM=1
chr19	4749810	254218_1	N	N[chr19:4750059[	50.37	LOW	SVTYPE=BND;POS=4749810;STRANDS=+-:5;IMPRECISE;CIPOS=-8,9;CIEND=-6,8;CIPOS95=0,1;CIEND95=0,1;MATEID=254218_2;EVENT=254218;SU=5;PE=0;SR=5;ALG=PROD;AF=0.0001026;NSAMP=3;MSQ=9.05;RECLASSIFIED;AC=3;AN=29246;NFAM=3
chr19	4750059	254218_2	N	]chr19:4749810]N	50.37	LOW	SVTYPE=BND;POS=4749810;STRANDS=+-:5;IMPRECISE;CIPOS=-6,8;CIEND=-8,9;CIPOS95=0,1;CIEND95=0,1;MATEID=254218_1;EVENT=254218;SECONDARY;SU=5;PE=0;SR=5;ALG=PROD;AF=0.0001026;NSAMP=3;MSQ=9.05;RECLASSIFIED;AC=3;AN=29246;NFAM=3
chr19	4750077	28720_2	N	N[chr12:26937998[	16.14	LOW	SVTYPE=BND;POS=4750077;STRANDS=-+:4;CIPOS=-9,8;CIEND=-9,8;CIPOS95=0,0;CIEND95=0,0;MATEID=28720_1;EVENT=28720;SECONDARY;SU=4;PE=0;SR=4;ALG=PROD;AF=6.839e-05;NSAMP=2;MSQ=8.02;AC=2;AN=29246;NFAM=2
chr19	4753207	254219	N	<DEL>	83.72	PASS	SVTYPE=DEL;POS=4753207;SVLEN=-2218;END=4755425;STRANDS=+-:7;IMPRECISE;CIPOS=-10,334;CIEND=-396,9;CIPOS95=-2,89;CIEND95=-79,2;SU=7;PE=7;SR=0;ALG=PROD;AF=3.419e-05;NSAMP=1;MSQ=83.72;AC=1;AN=29246;NFAM=1
chr19	4755927	490321_1	N	]chr19:47033991]N	82519.5	LOW	SVTYPE=BND;POS=4755927;STRANDS=-+:4;CIPOS=-9,8;CIEND=-9,8;CIPOS95=0,0;CIEND95=0,0;MATEID=490321_2;EVENT=490321;SU=4;PE=0;SR=4;ALG=PROD;AF=0.09953;NSAMP=2907;MSQ=16.15;RECLASSIFIED;AC=2911;AN=29246;NFAM=2810
chr19	4757203	28721_2	N	[chr12:1620710[N	12.11	LOW	SVTYPE=BND;POS=4757203;STRANDS=--:4;IMPRECISE;CIPOS=-9,8;CIEND=-10,8;CIPOS95=0,0;CIEND95=-1,0;MATEID=28721_1;EVENT=28721;SECONDARY;SU=4;PE=0;SR=4;ALG=PROD;AF=3.419e-05;NSAMP=1;MSQ=12.11;AC=1;AN=29246;NFAM=1
chr19	4766706	33952_2	N	N[chr14:25061545[	52.39	LOW	SVTYPE=BND;POS=4766706;STRANDS=-+:8;IMPRECISE;CIPOS=-28,530;CIEND=-404,29;CIPOS95=-28,145;CIEND95=-72,29;MATEID=33952_1;EVENT=33952;SECONDARY;SU=8;PE=8;SR=0;ALG=PROD;AF=0.000171;NSAMP=5;MSQ=9.39;AC=5;AN=29246;NFAM=5
chr19	4778304	117289_2	N	N[chr9:119084420[	1464.62	LOW	SVTYPE=BND;POS=4778304;STRANDS=-+:8;IMPRECISE;CIPOS=-30,333;CIEND=-567,29;CIPOS95=-30,86;CIEND95=-163,29;MATEID=117289_1;EVENT=117289;SECONDARY;SU=8;PE=8;SR=0;ALG=PROD;AF=0.00147;NSAMP=42;MSQ=19.2;AC=43;AN=29246;NFAM=42
chr19	4778969	254221_1	N	N[chr19:4779369[	161.78	LOW	SVTYPE=BND;POS=4778969;STRANDS=+-:5;CIPOS=-10,9;CIEND=-10,9;CIPOS95=0,0;CIEND95=0,0;MATEID=254221_2;EVENT=254221;SU=5;PE=0;SR=5;ALG=PROD;AF=0.0003761;NSAMP=11;MSQ=9.66;RECLASSIFIED;AC=11;AN=29246;NFAM=11
chr19	4779369	254221_2	N	]chr19:4778969]N	161.78	LOW	SVTYPE=BND;POS=4778969;STRANDS=+-:5;CIPOS=-10,9;CIEND=-10,9;CIPOS95=0,0;CIEND95=0,0;MATEID=254221_1;EVENT=254221;SECONDARY;SU=5;PE=0;SR=5;ALG=PROD;AF=0.0003761;NSAMP=11;MSQ=9.66;RECLASSIFIED;AC=11;AN=29246;NFAM=11
chr19	4783278	490322	N	<DUP>	159.61	PASS	SVTYPE=DUP;POS=4783278;SVLEN=6620;END=4789898;STRANDS=-+:12;IMPRECISE;CIPOS=-278,9;CIEND=-10,412;CIPOS95=-65,2;CIEND95=-2,72;SU=12;PE=12;SR=0;ALG=PROD;AF=6.839e-05;NSAMP=1;MSQ=159.28;AC=2;AN=29246;NFAM=1
chr19	4784226	254222	N	<DEL>	356.62	PASS	SVTYPE=DEL;POS=4784226;SVLEN=-2674;END=4786900;STRANDS=+-:15;IMPRECISE;CIPOS=-10,324;CIEND=-341,8;CIPOS95=-1,60;CIEND95=-62,2;SU=15;PE=15;SR=0;ALG=PROD;AF=3.419e-05;NSAMP=1;MSQ=356.62;AC=1;AN=29246;NFAM=1
chr19	4786508	254223_1	N	N[chr19:4786749[	78900.8	LOW	SVTYPE=BND;POS=4786508;STRANDS=+-:4;CIPOS=-9,8;CIEND=-9,8;CIPOS95=0,0;CIEND95=0,0;MATEID=254223_2;EVENT=254223;SU=4;PE=0;SR=4;ALG=PROD;AF=0.0492;NSAMP=1439;MSQ=42.45;RECLASSIFIED;AC=1439;AN=29246;NFAM=1422
chr19	4786749	254223_2	N	]chr19:4786508]N	78900.8	LOW	SVTYPE=BND;POS=4786508;STRANDS=+-:4;CIPOS=-9,8;CIEND=-9,8;CIPOS95=0,0;CIEND95=0,0;MATEID=254223_1;EVENT=254223;SECONDARY;SU=4;PE=0;SR=4;ALG=PROD;AF=0.0492;NSAMP=1439;MSQ=42.45;RECLASSIFIED;AC=1439;AN=29246;NFAM=1422
chr19	4789260	570894_1	N	N]chr19:4789706]	38.89	LOW	SVTYPE=BND;POS=4789260;STRANDS=++:4;CIPOS=-9,8;CIEND=-9,8;CIPOS95=0,0;CIEND95=0,0;MATEID=570894_2;EVENT=570894;SU=4;PE=0;SR=4;ALG=PROD;AF=3.419e-05;NSAMP=1;MSQ=38.89;AC=1;AN=29246;NFAM=1
chr19	4789706	570894_2	N	N]chr19:4789260]	38.89	LOW	SVTYPE=BND;POS=4789706;STRANDS=++:4;CIPOS=-9,8;CIEND=-9,8;CIPOS95=0,0;CIEND95=0,0;MATEID=570894_1;EVENT=570894;SECONDARY;SU=4;PE=0;SR=4;ALG=PROD;AF=3.419e-05;NSAMP=1;MSQ=38.89;AC=1;AN=29246;NFAM=1
chr19	4797923	254226_1	N	N[chr19:4798573[	831.44	LOW	SVTYPE=BND;POS=4797923;STRANDS=+-:6;IMPRECISE;CIPOS=-10,9;CIEND=-10,9;CIPOS95=-3,3;CIEND95=-3,3;MATEID=254226_2;EVENT=254226;SU=6;PE=5;SR=1;ALG=PROD;AF=0.0003761;NSAMP=11;MSQ=27.44;RECLASSIFIED;AC=11;AN=29246;NFAM=11
chr19	4797929	254225_1	N	N[chr19:4798196[	31635.6	PASS	SVTYPE=BND;POS=4797929;STRANDS=+-:12;CIPOS=-30,29;CIEND=-30,29;CIPOS95=0,0;CIEND95=0,0;MATEID=254225_2;EVENT=254225;SU=12;PE=8;SR=4;ALG=PROD;AF=0.002086;NSAMP=61;MSQ=237.26;RECLASSIFIED;AC=61;AN=29246;NFAM=57
chr19	4798019	87436_2	N	[chr5:138006090[N	149.68	LOW	SVTYPE=BND;POS=4798019;STRANDS=--:10;IMPRECISE;CIPOS=-581,9;CIEND=-288,9;CIPOS95=-141,1;CIEND95=-57,2;MATEID=87436_1;EVENT=87436;SECONDARY;SU=10;PE=10;SR=0;ALG=PROD;AF=3.419e-05;NSAMP=1;MSQ=149.66;AC=1;AN=29246;NFAM=1
chr19	4798060	254227	N	<DEL>	1072.15	PASS	SVTYPE=DEL;POS=4798060;SVLEN=-1105;END=4799165;STRANDS=+-:28;IMPRECISE;CIPOS=-30,290;CIEND=-325,29;CIPOS95=-30,41;CIEND95=-42,29;SU=28;PE=28;SR=0;ALG=PROD;AF=0.0001368;NSAMP=4;MSQ=131.7;AC=4;AN=29246;NFAM=3
chr19	4798091	254228	N	<DEL>	1708.25	PASS	SVTYPE=DEL;POS=4798091;SVLEN=-1555;END=4799646;STRANDS=+-:57;IMPRECISE;CIPOS=-30,245;CIEND=-254,49;CIPOS95=-13,13;CIEND95=-9,9;SU=57;PE=57;SR=0;ALG=PROD;AF=0.0002052;NSAMP=6;MSQ=132.83;AC=6;AN=29246;NFAM=5
chr19	4798108	490324_1	N	]chr19:4811221]N	218.44	LOW	SVTYPE=BND;POS=4798108;STRANDS=-+:25;IMPRECISE;CIPOS=-444,20;CIEND=-11,543;CIPOS95=-84,20;CIEND95=-11,116;MATEID=490324_2;EVENT=490324;SU=25;PE=25;SR=0;ALG=PROD;AF=0.0002052;NSAMP=6;MSQ=12.69;RECLASSIFIED;AC=6;AN=29246;NFAM=6
chr19	4798126	490323_1	N	]chr19:4798595]N	3653.77	LOW	SVTYPE=BND;POS=4798126;STRANDS=-+:77;IMPRECISE;CIPOS=-768,85;CIEND=-184,681;CIPOS95=-194,85;CIEND95=-138,138;MATEID=490323_2;EVENT=490323;SU=77;PE=77;SR=0;ALG=SUM;AF=0.004411;NSAMP=129;MSQ=14.72;RECLASSIFIED;AC=129;AN=29246;NFAM=129
chr19	4798153	490325_1	N	]chr19:49509508]N	45.09	LOW	SVTYPE=BND;POS=4798153;STRANDS=-+:7;IMPRECISE;CIPOS=-210,9;CIEND=-10,384;CIPOS95=-58,3;CIEND95=-1,127;MATEID=490325_2;EVENT=490325;SU=7;PE=7;SR=0;ALG=PROD;AF=3.419e-05;NSAMP=1;MSQ=41.58;RECLASSIFIED;AC=1;AN=29246;NFAM=1
chr19	4798196	254225_2	N	]chr19:4797929]N	31635.6	PASS	SVTYPE=BND;POS=4797929;STRANDS=+-:12;CIPOS=-30,29;CIEND=-30,29;CIPOS95=0,0;CIEND95=0,0;MATEID=254225_1;EVENT=254225;SECONDARY;SU=12;PE=8;SR=4;ALG=PROD;AF=0.002086;NSAMP=61;MSQ=237.26;RECLASSIFIED;AC=61;AN=29246;NFAM=57
chr19	4798219	87437_2	N	N]chr5:138005960]	48.62	LOW	SVTYPE=BND;POS=4798219;STRANDS=++:10;IMPRECISE;CIPOS=-30,588;CIEND=-30,474;CIPOS95=-30,140;CIEND95=-30,80;MATEID=87437_1;EVENT=87437;SECONDARY;SU=10;PE=10;SR=0;ALG=PROD;AF=3.419e-05;NSAMP=1;MSQ=47.71;AC=1;AN=29246;NFAM=1
chr19	4798330	570895_1	N	[chr19:6636669[N	35.82	LOW	SVTYPE=BND;POS=4798330;STRANDS=--:4;IMPRECISE;CIPOS=-490,9;CIEND=-378,9;CIPOS95=-163,1;CIEND95=-112,2;MATEID=570895_2;EVENT=570895;SU=4;PE=4;SR=0;ALG=PROD;AF=3.419e-05;NSAMP=1;MSQ=35.82;AC=1;AN=29246;NFAM=1
chr19	4798573	254226_2	N	]chr19:4797923]N	831.44	LOW	SVTYPE=BND;POS=4797923;STRANDS=+-:6;IMPRECISE;CIPOS=-10,9;CIEND=-10,9;CIPOS95=-3,3;CIEND95=-3,3;MATEID=254226_1;EVENT=254226;SECONDARY;SU=6;PE=5;SR=1;ALG=PROD;AF=0.0003761;NSAMP=11;MSQ=27.44;RECLASSIFIED;AC=11;AN=29246;NFAM=11
chr19	4798595	490323_2	N	N[chr19:4798126[	3653.77	LOW	SVTYPE=BND;POS=4798126;STRANDS=-+:77;IMPRECISE;CIPOS=-184,681;CIEND=-768,85;CIPOS95=-138,138;CIEND95=-194,85;MATEID=490323_1;EVENT=490323;SECONDARY;SU=77;PE=77;SR=0;ALG=SUM;AF=0.004411;NSAMP=129;MSQ=14.72;RECLASSIFIED;AC=129;AN=29246;NFAM=129
chr19	4799933	38469_2	N	N]chr17:39875914]	998.47	LOW	SVTYPE=BND;POS=4799933;STRANDS=++:4;CIPOS=-9,8;CIEND=-9,8;CIPOS95=0,0;CIEND95=0,0;MATEID=38469_1;EVENT=38469;SECONDARY;SU=4;PE=0;SR=4;ALG=PROD;AF=0.001504;NSAMP=44;MSQ=14.27;AC=44;AN=29246;NFAM=44
chr19	4803438	254230	N	<DEL>	362.6	PASS	SVTYPE=DEL;POS=4803438;SVLEN=-3567;END=4807005;STRANDS=+-:14;IMPRECISE;CIPOS=-10,203;CIEND=-258,9;CIPOS95=-1,38;CIEND95=-37,3;SU=14;PE=14;SR=0;ALG=PROD;AF=3.419e-05;NSAMP=1;MSQ=362.44;AC=1;AN=29246;NFAM=1
chr19	4805319	28722_2	N	[chr12:19473393[N	656.06	LOW	SVTYPE=BND;POS=4805319;STRANDS=--:21;IMPRECISE;CIPOS=-9,8;CIEND=-2,9;CIPOS95=0,0;CIEND95=-1,1;MATEID=28722_1;EVENT=28722;SECONDARY;SU=21;PE=0;SR=21;ALG=PROD;AF=0.0008206;NSAMP=24;MSQ=15.58;AC=24;AN=29246;NFAM=24
chr19	4806376	254231_1	N	N[chr19:4806791[	444.71	LOW	SVTYPE=BND;POS=4806376;STRANDS=+-:5;CIPOS=-10,9;CIEND=-10,9;CIPOS95=0,0;CIEND95=0,0;MATEID=254231_2;EVENT=254231;SU=5;PE=0;SR=5;ALG=PROD;AF=0.0004103;NSAMP=12;MSQ=22.16;RECLASSIFIED;AC=12;AN=29246;NFAM=12
chr19	4806791	254231_2	N	]chr19:4806376]N	444.71	LOW	SVTYPE=BND;POS=4806376;STRANDS=+-:5;CIPOS=-10,9;CIEND=-10,9;CIPOS95=0,0;CIEND95=0,0;MATEID=254231_1;EVENT=254231;SECONDARY;SU=5;PE=0;SR=5;ALG=PROD;AF=0.0004103;NSAMP=12;MSQ=22.16;RECLASSIFIED;AC=12;AN=29246;NFAM=12
chr19	4808122	254234	N	<DEL>	2070.48	PASS	SVTYPE=DEL;POS=4808122;SVLEN=-5919;END=4814041;STRANDS=+-:102;IMPRECISE;CIPOS=-110,336;CIEND=-412,49;CIPOS95=-62,62;CIEND95=-30,30;SU=102;PE=101;SR=1;ALG=SUM;AF=0.0002052;NSAMP=6;MSQ=345.08;AC=6;AN=29246;NFAM=6
chr19	4808378	254233_1	N	N[chr19:4808766[	66.36	LOW	SVTYPE=BND;POS=4808378;STRANDS=+-:8;CIPOS=-29,28;CIEND=-29,28;CIPOS95=0,0;CIEND95=0,0;MATEID=254233_2;EVENT=254233;SU=8;PE=0;SR=8;ALG=PROD;AF=0.000171;NSAMP=5;MSQ=11.92;RECLASSIFIED;AC=5;AN=29246;NFAM=5
chr19	4808766	254233_2	N	]chr19:4808378]N	66.36	LOW	SVTYPE=BND;POS=4808378;STRANDS=+-:8;CIPOS=-29,28;CIEND=-29,28;CIPOS95=0,0;CIEND95=0,0;MATEID=254233_1;EVENT=254233;SECONDARY;SU=8;PE=0;SR=8;ALG=PROD;AF=0.000171;NSAMP=5;MSQ=11.92;RECLASSIFIED;AC=5;AN=29246;NFAM=5
chr19	4809189	254235_1	N	N[chr19:4809592[	766.84	LOW	SVTYPE=BND;POS=4809189;STRANDS=+-:35;CIPOS=-9,8;CIEND=-9,8;CIPOS95=0,0;CIEND95=0,0;MATEID=254235_2;EVENT=254235;SU=35;PE=0;SR=35;ALG=PROD;AF=0.0006155;NSAMP=18;MSQ=20.49;RECLASSIFIED;AC=18;AN=29246;NFAM=18
chr19	4809592	254235_2	N	]chr19:4809189]N	766.84	LOW	SVTYPE=BND;POS=4809189;STRANDS=+-:35;CIPOS=-9,8;CIEND=-9,8;CIPOS95=0,0;CIEND95=0,0;MATEID=254235_1;EVENT=254235;SECONDARY;SU=35;PE=0;SR=35;ALG=PROD;AF=0.0006155;NSAMP=18;MSQ=20.49;RECLASSIFIED;AC=18;AN=29246;NFAM=18
chr19	4811221	490324_2	N	N[chr19:4798108[	218.44	LOW	SVTYPE=BND;POS=4798108;STRANDS=-+:25;IMPRECISE;CIPOS=-11,543;CIEND=-444,20;CIPOS95=-11,116;CIEND95=-84,20;MATEID=490324_1;EVENT=490324;SECONDARY;SU=25;PE=25;SR=0;ALG=PROD;AF=0.0002052;NSAMP=6;MSQ=12.69;RECLASSIFIED;AC=6;AN=29246;NFAM=6
chr19	4815483	47698_2	N	N[chr2:23482820[	79.17	LOW	SVTYPE=BND;POS=4815483;STRANDS=-+:4;CIPOS=-9,8;CIEND=-9,8;CIPOS95=0,0;CIEND95=0,0;MATEID=47698_1;EVENT=47698;SECONDARY;SU=4;PE=0;SR=4;ALG=PROD;AF=3.419e-05;NSAMP=1;MSQ=71.89;AC=1;AN=29246;NFAM=1
chr19	4820418	490327_1	N	]chr19:4827404]N	1107.21	LOW	SVTYPE=BND;POS=4820418;STRANDS=-+:25;IMPRECISE;CIPOS=-30,25;CIEND=-28,29;CIPOS95=-3,3;CIEND95=-2,2;MATEID=490327_2;EVENT=490327;SU=25;PE=24;SR=1;ALG=PROD;AF=0.001402;NSAMP=41;MSQ=10.07;RECLASSIFIED;AC=41;AN=29246;NFAM=41
chr19	4823455	254238_1	N	N[chr19:4823594[	40.59	LOW	SVTYPE=BND;POS=4823455;STRANDS=+-:4;CIPOS=-9,8;CIEND=-9,8;CIPOS95=0,0;CIEND95=0,0;MATEID=254238_2;EVENT=254238;SU=4;PE=0;SR=4;ALG=PROD;AF=0.0001026;NSAMP=3;MSQ=12.44;RECLASSIFIED;AC=3;AN=29246;NFAM=3
chr19	4823594	254238_2	N	]chr19:4823455]N	40.59	LOW	SVTYPE=BND;POS=4823455;STRANDS=+-:4;CIPOS=-9,8;CIEND=-9,8;CIPOS95=0,0;CIEND95=0,0;MATEID=254238_1;EVENT=254238;SECONDARY;SU=4;PE=0;SR=4;ALG=PROD;AF=0.0001026;NSAMP=3;MSQ=12.44;RECLASSIFIED;AC=3;AN=29246;NFAM=3
chr19	4827404	490327_2	N	N[chr19:4820418[	1107.21	LOW	SVTYPE=BND;POS=4820418;STRANDS=-+:25;IMPRECISE;CIPOS=-28,29;CIEND=-30,25;CIPOS95=-2,2;CIEND95=-3,3;MATEID=490327_1;EVENT=490327;SECONDARY;SU=25;PE=24;SR=1;ALG=PROD;AF=0.001402;NSAMP=41;MSQ=10.07;RECLASSIFIED;AC=41;AN=29246;NFAM=41
chr19	4828296	254239_1	N	N[chr19:4828573[	201.39	LOW	SVTYPE=BND;POS=4828296;STRANDS=+-:18;CIPOS=-9,8;CIEND=-10,9;CIPOS95=0,0;CIEND95=0,0;MATEID=254239_2;EVENT=254239;SU=18;PE=0;SR=18;ALG=PROD;AF=0.000171;NSAMP=5;MSQ=8.81;RECLASSIFIED;AC=5;AN=29246;NFAM=5
chr19	4828573	254239_2	N	]chr19:4828296]N	201.39	LOW	SVTYPE=BND;POS=4828296;STRANDS=+-:18;CIPOS=-10,9;CIEND=-9,8;CIPOS95=0,0;CIEND95=0,0;MATEID=254239_1;EVENT=254239;SECONDARY;SU=18;PE=0;SR=18;ALG=PROD;AF=0.000171;NSAMP=5;MSQ=8.81;RECLASSIFIED;AC=5;AN=29246;NFAM=5
chr19	4830005	254240_1	N	N[chr19:4830180[	18937.7	LOW	SVTYPE=BND;POS=4830005;STRANDS=+-:148;CIPOS=-5,4;CIEND=-5,4;CIPOS95=0,0;CIEND95=0,0;MATEID=254240_2;EVENT=254240;SU=148;PE=11;SR=137;ALG=PROD;AF=0.00465;NSAMP=136;MSQ=130.27;RECLASSIFIED;AC=136;AN=29246;NFAM=132
chr19	4830180	254240_2	N	]chr19:4830005]N	18937.7	LOW	SVTYPE=BND;POS=4830005;STRANDS=+-:148;CIPOS=-5,4;CIEND=-5,4;CIPOS95=0,0;CIEND95=0,0;MATEID=254240_1;EVENT=254240;SECONDARY;SU=148;PE=11;SR=137;ALG=PROD;AF=0.00465;NSAMP=136;MSQ=130.27;RECLASSIFIED;AC=136;AN=29246;NFAM=132
chr19	4835991	254241_1	N	N[chr19:4836253[	9123.76	LOW	SVTYPE=BND;POS=4835991;STRANDS=+-:560;CIPOS=-10,9;CIEND=-10,9;CIPOS95=0,0;CIEND95=0,0;MATEID=254241_2;EVENT=254241;SU=560;PE=18;SR=542;ALG=PROD;AF=0.004377;NSAMP=128;MSQ=47.8;RECLASSIFIED;AC=128;AN=29246;NFAM=127
chr19	4836253	254241_2	N	]chr19:4835991]N	9123.76	LOW	SVTYPE=BND;POS=4835991;STRANDS=+-:560;CIPOS=-10,9;CIEND=-10,9;CIPOS95=0,0;CIEND95=0,0;MATEID=254241_1;EVENT=254241;SECONDARY;SU=560;PE=18;SR=542;ALG=PROD;AF=0.004377;NSAMP=128;MSQ=47.8;RECLASSIFIED;AC=128;AN=29246;NFAM=127
chr19	4837171	254242_1	N	N[chr19:4837454[	19.72	LOW	SVTYPE=BND;POS=4837171;STRANDS=+-:4;CIPOS=-9,8;CIEND=-9,8;CIPOS95=0,0;CIEND95=0,0;MATEID=254242_2;EVENT=254242;SU=4;PE=0;SR=4;ALG=PROD;AF=3.419e-05;NSAMP=1;MSQ=9.3;RECLASSIFIED;AC=1;AN=29246;NFAM=1
chr19	4837454	254242_2	N	]chr19:4837171]N	19.72	LOW	SVTYPE=BND;POS=4837171;STRANDS=+-:4;CIPOS=-9,8;CIEND=-9,8;CIPOS95=0,0;CIEND95=0,0;MATEID=254242_1;EVENT=254242;SECONDARY;SU=4;PE=0;SR=4;ALG=PROD;AF=3.419e-05;NSAMP=1;MSQ=9.3;RECLASSIFIED;AC=1;AN=29246;NFAM=1
chr19	4839722	254243	N	<DEL>	626.33	PASS	SVTYPE=DEL;POS=4839722;SVLEN=-9610;END=4849332;STRANDS=+-:30;IMPRECISE;CIPOS=-26,24;CIEND=-16,23;CIPOS95=0,0;CIEND95=-4,4;SU=30;PE=23;SR=7;ALG=PROD;AF=3.419e-05;NSAMP=1;MSQ=290.62;AC=1;AN=29246;NFAM=1
chr19	4839742	570896	N	<INV>	39.92	LOW	SVTYPE=INV;POS=4839742;SVLEN=2165;END=4841907;STRANDS=++:1,--:4;IMPRECISE;CIPOS=-150,9;CIEND=0,6;CIPOS95=-88,2;CIEND95=0,4;SU=5;PE=5;SR=0;ALG=PROD;AF=3.419e-05;NSAMP=1;MSQ=38.76;AC=1;AN=29246;NFAM=1
chr19	4840006	254244_1	N	N[chr19:4847191[	1663.37	LOW	SVTYPE=BND;POS=4840006;STRANDS=+-:11;IMPRECISE;CIPOS=-10,255;CIEND=-390,9;CIPOS95=-2,59;CIEND95=-76,1;MATEID=254244_2;EVENT=254244;SU=11;PE=11;SR=0;ALG=PROD;AF=0.002188;NSAMP=63;MSQ=18.12;RECLASSIFIED;AC=64;AN=29246;NFAM=63
chr19	4841670	254247_1	N	N[chr19:4843228[	5566.84	LOW	SVTYPE=BND;POS=4841670;STRANDS=+-:25;IMPRECISE;CIPOS=-50,49;CIEND=-50,49;CIPOS95=-2,2;CIEND95=-3,3;MATEID=254247_2;EVENT=254247;SU=25;PE=24;SR=1;ALG=PROD;AF=0.0003761;NSAMP=11;MSQ=158.24;RETAINED;RECLASSIFIED;AC=11;AN=29246;NFAM=11
chr19	4842988	254248_1	N	N[chr19:4843233[	1419.82	LOW	SVTYPE=BND;POS=4842988;STRANDS=+-:5;CIPOS=-10,9;CIEND=-10,9;CIPOS95=0,0;CIEND95=0,0;MATEID=254248_2;EVENT=254248;SU=5;PE=0;SR=5;ALG=PROD;AF=0.0004787;NSAMP=14;MSQ=56.43;RECLASSIFIED;AC=14;AN=29246;NFAM=14
chr19	4843228	254247_2	N	]chr19:4841670]N	5566.84	LOW	SVTYPE=BND;POS=4841670;STRANDS=+-:25;IMPRECISE;CIPOS=-50,49;CIEND=-50,49;CIPOS95=-3,3;CIEND95=-2,2;MATEID=254247_1;EVENT=254247;SECONDARY;SU=25;PE=24;SR=1;ALG=PROD;AF=0.0003761;NSAMP=11;MSQ=158.24;RETAINED;RECLASSIFIED;AC=11;AN=29246;NFAM=11
chr19	4843233	254248_2	N	]chr19:4842988]N	1419.82	LOW	SVTYPE=BND;POS=4842988;STRANDS=+-:5;CIPOS=-10,9;CIEND=-10,9;CIPOS95=0,0;CIEND95=0,0;MATEID=254248_1;EVENT=254248;SECONDARY;SU=5;PE=0;SR=5;ALG=PROD;AF=0.0004787;NSAMP=14;MSQ=56.43;RECLASSIFIED;AC=14;AN=29246;NFAM=14
chr19	4843741	254249	N	<DEL>	506.6	PASS	SVTYPE=DEL;POS=4843741;SVLEN=-2063;END=4845804;STRANDS=+-:17;CIPOS=-4,4;CIEND=-10,9;CIPOS95=0,0;CIEND95=0,0;SU=17;PE=9;SR=8;ALG=PROD;AF=3.419e-05;NSAMP=1;MSQ=506.6;AC=1;AN=29246;NFAM=1
chr19	4845308	570897_1	N	[chr19:54831947[N	1927.15	LOW	SVTYPE=BND;POS=4845308;STRANDS=--:365;IMPRECISE;CIPOS=-321,29;CIEND=-296,10;CIPOS95=-18,18;CIEND95=-10,10;MATEID=570897_2;EVENT=570897;SU=365;PE=365;SR=0;ALG=PROD;AF=0.001915;NSAMP=56;MSQ=21.93;AC=56;AN=29246;NFAM=56
chr19	4846301	254250_1	N	N[chr19:4846662[	519.59	LOW	SVTYPE=BND;POS=4846301;STRANDS=+-:8;CIPOS=-26,28;CIEND=-29,28;CIPOS95=0,0;CIEND95=0,0;MATEID=254250_2;EVENT=254250;SU=8;PE=0;SR=8;ALG=PROD;AF=0.0006497;NSAMP=19;MSQ=17.44;RECLASSIFIED;AC=19;AN=29246;NFAM=19
chr19	4846662	254250_2	N	]chr19:4846301]N	519.59	LOW	SVTYPE=BND;POS=4846301;STRANDS=+-:8;CIPOS=-29,28;CIEND=-26,28;CIPOS95=0,0;CIEND95=0,0;MATEID=254250_1;EVENT=254250;SECONDARY;SU=8;PE=0;SR=8;ALG=PROD;AF=0.0006497;NSAMP=19;MSQ=17.44;RECLASSIFIED;AC=19;AN=29246;NFAM=19
chr19	4847191	254244_2	N	]chr19:4840006]N	1663.37	LOW	SVTYPE=BND;POS=4840006;STRANDS=+-:11;IMPRECISE;CIPOS=-390,9;CIEND=-10,255;CIPOS95=-76,1;CIEND95=-2,59;MATEID=254244_1;EVENT=254244;SECONDARY;SU=11;PE=11;SR=0;ALG=PROD;AF=0.002188;NSAMP=63;MSQ=18.12;RECLASSIFIED;AC=64;AN=29246;NFAM=63
chr19	4850010	490331_1	N	]chr19:4850575]N	760.51	LOW	SVTYPE=BND;POS=4850010;STRANDS=-+:24;IMPRECISE;CIPOS=-481,29;CIEND=-30,447;CIPOS95=-59,29;CIEND95=-30,79;MATEID=490331_2;EVENT=490331;SU=24;PE=24;SR=0;ALG=PROD;AF=0.0004103;NSAMP=12;MSQ=48.48;RECLASSIFIED;AC=12;AN=29246;NFAM=8
chr19	4850575	490331_2	N	N[chr19:4850010[	760.51	LOW	SVTYPE=BND;POS=4850010;STRANDS=-+:24;IMPRECISE;CIPOS=-30,447;CIEND=-481,29;CIPOS95=-30,79;CIEND95=-59,29;MATEID=490331_1;EVENT=490331;SECONDARY;SU=24;PE=24;SR=0;ALG=PROD;AF=0.0004103;NSAMP=12;MSQ=48.48;RECLASSIFIED;AC=12;AN=29246;NFAM=8
chr19	4850599	254251_1	N	N[chr19:4858511[	2849.06	LOW	SVTYPE=BND;POS=4850599;STRANDS=+-:141;IMPRECISE;CIPOS=-52,389;CIEND=-449,65;CIPOS95=-52,66;CIEND95=-73,65;MATEID=254251_2;EVENT=254251;SU=141;PE=141;SR=0;ALG=SUM;AF=0.0005129;NSAMP=15;MSQ=185.56;RECLASSIFIED;AC=15;AN=29246;NFAM=14
chr19	4850599	490332_1	N	]chr19:4858654]N	14567.9	LOW	SVTYPE=BND;POS=4850599;STRANDS=-+:46;IMPRECISE;CIPOS=-281,30;CIEND=-30,238;CIPOS95=-25,25;CIEND95=-11,11;MATEID=490332_2;EVENT=490332;SU=46;PE=46;SR=0;ALG=PROD;AF=0.02223;NSAMP=650;MSQ=11.65;RECLASSIFIED;AC=650;AN=29246;NFAM=642
chr19	4852402	570898	N	<INV>	216.54	LOW	SVTYPE=INV;POS=4852402;SVLEN=95;END=4852497;STRANDS=++:1,--:3;IMPRECISE;CIPOS=-648,9;CIEND=-13,9;CIPOS95=-325,2;CIEND95=-13,0;SU=4;PE=4;SR=0;ALG=PROD;AF=0.0003419;NSAMP=10;MSQ=18.64;AC=10;AN=29246;NFAM=10
chr19	4852984	490333	N	<DUP>	122.39	PASS	SVTYPE=DUP;POS=4852984;SVLEN=39257;END=4892241;STRANDS=-+:13;IMPRECISE;CIPOS=-345,6;CIEND=-10,298;CIPOS95=-116,0;CIEND95=-2,81;SU=13;PE=13;SR=0;ALG=PROD;AF=3.419e-05;NSAMP=1;MSQ=119.32;AC=1;AN=29246;NFAM=1
chr19	4855071	254252	N	<DEL>	224.81	PASS	SVTYPE=DEL;POS=4855071;SVLEN=-1229;END=4856300;STRANDS=+-:10;IMPRECISE;CIPOS=-10,236;CIEND=-240,9;CIPOS95=-2,51;CIEND95=-46,2;SU=10;PE=10;SR=0;ALG=PROD;AF=3.419e-05;NSAMP=1;MSQ=224.81;AC=1;AN=29246;NFAM=1
chr19	4855782	254253_1	N	N[chr19:4856038[	269.59	LOW	SVTYPE=BND;POS=4855782;STRANDS=+-:8;CIPOS=-6,4;CIEND=-10,9;CIPOS95=0,0;CIEND95=0,0;MATEID=254253_2;EVENT=254253;SU=8;PE=1;SR=7;ALG=PROD;AF=0.0001026;NSAMP=3;MSQ=6.92;RECLASSIFIED;AC=3;AN=29246;NFAM=3
chr19	4856038	254253_2	N	]chr19:4855782]N	269.59	LOW	SVTYPE=BND;POS=4855782;STRANDS=+-:8;CIPOS=-10,9;CIEND=-6,4;CIPOS95=0,0;CIEND95=0,0;MATEID=254253_1;EVENT=254253;SECONDARY;SU=8;PE=1;SR=7;ALG=PROD;AF=0.0001026;NSAMP=3;MSQ=6.92;RECLASSIFIED;AC=3;AN=29246;NFAM=3
chr19	4858281	570899	N	<INV>	286.76	LOW	SVTYPE=INV;POS=4858281;SVLEN=119;END=4858400;STRANDS=++:6,--:1;IMPRECISE;CIPOS=0,9;CIEND=-10,9;CIPOS95=0,9;CIEND95=-2,3;SU=7;PE=6;SR=1;ALG=PROD;AF=0.0003419;NSAMP=10;MSQ=19.74;AC=10;AN=29246;NFAM=10
chr19	4858511	254251_2	N	]chr19:4850599]N	2849.06	LOW	SVTYPE=BND;POS=4850599;STRANDS=+-:141;IMPRECISE;CIPOS=-449,65;CIEND=-52,389;CIPOS95=-73,65;CIEND95=-52,66;MATEID=254251_1;EVENT=254251;SECONDARY;SU=141;PE=141;SR=0;ALG=SUM;AF=0.0005129;NSAMP=15;MSQ=185.56;RECLASSIFIED;AC=15;AN=29246;NFAM=14
chr19	4858654	490332_2	N	N[chr19:4850599[	14567.9	LOW	SVTYPE=BND;POS=4850599;STRANDS=-+:46;IMPRECISE;CIPOS=-30,238;CIEND=-281,30;CIPOS95=-11,11;CIEND95=-25,25;MATEID=490332_1;EVENT=490332;SECONDARY;SU=46;PE=46;SR=0;ALG=PROD;AF=0.02223;NSAMP=650;MSQ=11.65;RECLASSIFIED;AC=650;AN=29246;NFAM=642
chr19	4858927	254255	N	<DEL>	1021.33	PASS	SVTYPE=DEL;POS=4858927;SVLEN=-1445;END=4860372;STRANDS=+-:56;IMPRECISE;CIPOS=-50,238;CIEND=-343,49;CIPOS95=-18,18;CIEND95=-22,22;SU=56;PE=56;SR=0;ALG=PROD;AF=0.0002052;NSAMP=6;MSQ=170.22;AC=6;AN=29246;NFAM=4
chr19	4860837	254256	N	<DEL>	1315.46	PASS	SVTYPE=DEL;POS=4860837;SVLEN=-2767;END=4863604;STRANDS=+-:63;IMPRECISE;CIPOS=-17,203;CIEND=-277,10;CIPOS95=-17,17;CIEND95=-14,10;SU=63;PE=63;SR=0;ALG=PROD;AF=0.0001368;NSAMP=4;MSQ=328.87;AC=4;AN=29246;NFAM=4
chr19	4860904	490334	N	<DUP>	402.93	PASS	SVTYPE=DUP;POS=4860904;SVLEN=39615;END=4900519;STRANDS=-+:40;CIPOS=-23,21;CIEND=-23,22;CIPOS95=0,0;CIEND95=0,0;SU=40;PE=21;SR=19;ALG=PROD;AF=3.419e-05;NSAMP=1;MSQ=209.52;AC=1;AN=29246;NFAM=1
chr19	4862133	490335_1	N	]chr19:4869201]N	63.49	LOW	SVTYPE=BND;POS=4862133;STRANDS=-+:7;IMPRECISE;CIPOS=-369,9;CIEND=-10,389;CIPOS95=-92,2;CIEND95=-1,121;MATEID=490335_2;EVENT=490335;SU=7;PE=7;SR=0;ALG=PROD;AF=0.0001368;NSAMP=4;MSQ=10.99;RECLASSIFIED;AC=4;AN=29246;NFAM=4
chr19	4864350	254259	N	<DEL>	263.57	PASS	SVTYPE=DEL;POS=4864350;SVLEN=-11199;END=4875549;STRANDS=+-:14;IMPRECISE;CIPOS=-10,224;CIEND=-262,6;CIPOS95=-3,41;CIEND95=-59,0;SU=14;PE=14;SR=0;ALG=PROD;AF=3.419e-05;NSAMP=1;MSQ=263.57;AC=1;AN=29246;NFAM=1
chr19	4869201	490335_2	N	N[chr19:4862133[	63.49	LOW	SVTYPE=BND;POS=4862133;STRANDS=-+:7;IMPRECISE;CIPOS=-10,389;CIEND=-369,9;CIPOS95=-1,121;CIEND95=-92,2;MATEID=490335_1;EVENT=490335;SECONDARY;SU=7;PE=7;SR=0;ALG=PROD;AF=0.0001368;NSAMP=4;MSQ=10.99;RECLASSIFIED;AC=4;AN=29246;NFAM=4
chr19	4870703	490337	N	<DUP>	82.14	PASS	SVTYPE=DUP;POS=4870703;SVLEN=2500;END=4873203;STRANDS=-+:10;IMPRECISE;CIPOS=-329,9;CIEND=-10,265;CIPOS95=-53,3;CIEND95=-2,61;SU=10;PE=10;SR=0;ALG=PROD;AF=3.419e-05;NSAMP=1;MSQ=81.34;AC=1;AN=29246;NFAM=1
chr19	4871406	254260	N	<DEL>	2229.66	PASS	SVTYPE=DEL;POS=4871406;SVLEN=-5242;END=4876648;STRANDS=+-:81;CIPOS=-10,29;CIEND=-30,9;CIPOS95=0,0;CIEND95=0,0;SU=81;PE=67;SR=14;ALG=PROD;AF=3.419e-05;NSAMP=1;MSQ=272.58;AC=1;AN=29246;NFAM=1
chr19	4872156	570900	N	<INV>	23.75	LOW	SVTYPE=INV;POS=4872156;SVLEN=1448;END=4873604;STRANDS=++:2,--:3;IMPRECISE;CIPOS=-74,9;CIEND=-245,30;CIPOS95=-62,0;CIEND95=-162,22;SU=5;PE=5;SR=0;ALG=PROD;AF=3.419e-05;NSAMP=1;MSQ=23.75;AC=1;AN=29246;NFAM=1
chr19	4872229	490338	N	<DUP>	111.22	PASS	SVTYPE=DUP;POS=4872229;SVLEN=49995;END=4922224;STRANDS=-+:12;IMPRECISE;CIPOS=-310,9;CIEND=-8,245;CIPOS95=-63,2;CIEND95=0,55;SU=12;PE=12;SR=0;ALG=PROD;AF=3.419e-05;NSAMP=1;MSQ=109.96;AC=1;AN=29246;NFAM=1
chr19	4872428	570901	N	<INV>	8034.4	LOW	SVTYPE=INV;POS=4872428;SVLEN=923;END=4873351;STRANDS=++:1,--:3;IMPRECISE;CIPOS=-10,9;CIEND=-10,9;CIPOS95=-3,2;CIEND95=-3,3;SU=4;PE=3;SR=1;ALG=PROD;AF=0.008411;NSAMP=195;MSQ=28.63;AC=246;AN=29246;NFAM=192
chr19	4873545	254261	N	<DEL>	224.68	PASS	SVTYPE=DEL;POS=4873545;SVLEN=-2402;END=4875947;STRANDS=+-:14;CIPOS=-10,9;CIEND=-10,9;CIPOS95=0,0;CIEND95=0,0;SU=14;PE=8;SR=6;ALG=PROD;AF=3.419e-05;NSAMP=1;MSQ=224.68;AC=1;AN=29246;NFAM=1
chr19	4874611	254263	N	<DEL>	839601	PASS	SVTYPE=DEL;POS=4874611;SVLEN=-588;END=4875199;STRANDS=+-:6;IMPRECISE;CIPOS=-26,24;CIEND=-30,23;CIPOS95=-4,4;CIEND95=-7,7;SU=6;PE=5;SR=1;ALG=PROD;AF=0.2584;NSAMP=6985;MSQ=69.92;RETAINED;MEDGQR=1.12;Q10GQR=0.31;AC=7554;AN=29234;NFAM=6479
chr19	4874739	490339_1	N	]chr19:4875145]N	18788.6	LOW	SVTYPE=BND;POS=4874739;STRANDS=-+:4;IMPRECISE;CIPOS=-621,9;CIEND=-10,671;CIPOS95=-134,2;CIEND95=-2,148;MATEID=490339_2;EVENT=490339;SU=4;PE=4;SR=0;ALG=PROD;AF=0.02322;NSAMP=677;MSQ=14.95;RECLASSIFIED;AC=679;AN=29246;NFAM=673
chr19	4875145	490339_2	N	N[chr19:4874739[	18788.6	LOW	SVTYPE=BND;POS=4874739;STRANDS=-+:4;IMPRECISE;CIPOS=-10,671;CIEND=-621,9;CIPOS95=-2,148;CIEND95=-134,2;MATEID=490339_1;EVENT=490339;SECONDARY;SU=4;PE=4;SR=0;ALG=PROD;AF=0.02322;NSAMP=677;MSQ=14.95;RECLASSIFIED;AC=679;AN=29246;NFAM=673
chr19	4876912	254264_1	N	N[chr19:4877206[	50.53	LOW	SVTYPE=BND;POS=4876912;STRANDS=+-:5;CIPOS=-10,9;CIEND=-10,9;CIPOS95=0,0;CIEND95=0,0;MATEID=254264_2;EVENT=254264;SU=5;PE=0;SR=5;ALG=PROD;AF=0.0001026;NSAMP=3;MSQ=12.44;RECLASSIFIED;AC=3;AN=29246;NFAM=3
chr19	4877206	254264_2	N	]chr19:4876912]N	50.53	LOW	SVTYPE=BND;POS=4876912;STRANDS=+-:5;CIPOS=-10,9;CIEND=-10,9;CIPOS95=0,0;CIEND95=0,0;MATEID=254264_1;EVENT=254264;SECONDARY;SU=5;PE=0;SR=5;ALG=PROD;AF=0.0001026;NSAMP=3;MSQ=12.44;RECLASSIFIED;AC=3;AN=29246;NFAM=3
chr19	4879348	254265	N	<DEL>	281.79	PASS	SVTYPE=DEL;POS=4879348;SVLEN=-2702;END=4882050;STRANDS=+-:13;IMPRECISE;CIPOS=-10,292;CIEND=-363,9;CIPOS95=-3,43;CIEND95=-50,3;SU=13;PE=13;SR=0;ALG=PROD;AF=3.419e-05;NSAMP=1;MSQ=281.79;AC=1;AN=29246;NFAM=1
chr19	4883421	490340_1	N	]chr19:4900161]N	1468.06	LOW	SVTYPE=BND;POS=4883421;STRANDS=-+:7;IMPRECISE;CIPOS=-510,9;CIEND=-10,533;CIPOS95=-108,2;CIEND95=-1,191;MATEID=490340_2;EVENT=490340;SU=7;PE=7;SR=0;ALG=PROD;AF=0.003077;NSAMP=90;MSQ=8.65;RECLASSIFIED;AC=90;AN=29246;NFAM=90
chr19	4884131	254266	N	<DEL>	285.1	PASS	SVTYPE=DEL;POS=4884131;SVLEN=-86;END=4884217;STRANDS=+-:9;CIPOS=-10,9;CIEND=-10,9;CIPOS95=0,0;CIEND95=0,0;SU=9;PE=1;SR=8;ALG=PROD;AF=3.419e-05;NSAMP=1;MSQ=284.8;AC=1;AN=29246;NFAM=1
chr19	4884206	254267	N	<DEL>	692.39	PASS	SVTYPE=DEL;POS=4884206;SVLEN=-2161;END=4886367;STRANDS=+-:28;CIPOS=-9,9;CIEND=-2,0;CIPOS95=0,0;CIEND95=0,0;SU=28;PE=16;SR=12;ALG=PROD;AF=3.419e-05;NSAMP=1;MSQ=692.39;AC=1;AN=29246;NFAM=1
chr19	4884901	254268_1	N	N[chr19:4885988[	5185.91	LOW	SVTYPE=BND;POS=4884901;STRANDS=+-:7;IMPRECISE;CIPOS=-10,350;CIEND=-331,9;CIPOS95=-2,100;CIEND95=-82,1;MATEID=254268_2;EVENT=254268;SU=7;PE=7;SR=0;ALG=PROD;AF=0.003317;NSAMP=97;MSQ=46.83;RECLASSIFIED;AC=97;AN=29246;NFAM=96
chr19	4884947	254270_1	N	N[chr19:4888212[	4336.42	LOW	SVTYPE=BND;POS=4884947;STRANDS=+-:195;IMPRECISE;CIPOS=-10,229;CIEND=-197,9;CIPOS95=-4,4;CIEND95=-5,5;MATEID=254270_2;EVENT=254270;SU=195;PE=195;SR=0;ALG=PROD;AF=0.0006497;NSAMP=19;MSQ=149.56;RECLASSIFIED;AC=19;AN=29246;NFAM=19
chr19	4884971	490342	N	<DUP>	662844	PASS	SVTYPE=DUP;POS=4884971;SVLEN=1102;END=4886073;STRANDS=-+:14;IMPRECISE;CIPOS=-84,49;CIEND=-50,340;CIPOS95=-10,10;CIEND95=-39,39;SU=14;PE=14;SR=0;ALG=PROD;AF=0.2949;NSAMP=7746;MSQ=54.35;AC=8625;AN=29246;NFAM=7204
chr19	4885249	490341	N	<DUP>	692830	PASS	SVTYPE=DUP;POS=4885249;SVLEN=830;END=4886079;STRANDS=-+:60545;CIPOS=-5,1;CIEND=-3,2;CIPOS95=0,0;CIEND95=0,0;SU=60545;PE=60545;SR=0;AF=0.3006;NSAMP=7757;MSQ=57.08;AC=8792;AN=29246;NFAM=7202
chr19	4885467	570902_1	N	N]chr19:4886392]	50.33	LOW	SVTYPE=BND;POS=4885467;STRANDS=++:5;CIPOS=-10,9;CIEND=-10,9;CIPOS95=0,0;CIEND95=0,0;MATEID=570902_2;EVENT=570902;SU=5;PE=0;SR=5;ALG=PROD;AF=3.419e-05;NSAMP=1;MSQ=50.33;AC=1;AN=29246;NFAM=1
chr19	4885521	254272_1	N	N[chr19:4888226[	2682.46	LOW	SVTYPE=BND;POS=4885521;STRANDS=+-:42;IMPRECISE;CIPOS=-92,820;CIEND=-574,195;CIPOS95=-92,206;CIEND95=-133,133;MATEID=254272_2;EVENT=254272;SU=42;PE=42;SR=0;ALG=SUM;AF=0.0009574;NSAMP=28;MSQ=54.43;RETAINED;RECLASSIFIED;AC=28;AN=29246;NFAM=28
chr19	4885677	254271_1	N	N[chr19:4886225[	2.4548e+06	LOW	SVTYPE=BND;POS=4885677;STRANDS=+-:8;IMPRECISE;CIPOS=-10,9;CIEND=-10,9;CIPOS95=-3,3;CIEND95=-3,3;MATEID=254271_2;EVENT=254271;SU=8;PE=7;SR=1;ALG=PROD;AF=0.3489;NSAMP=10204;MSQ=122;RECLASSIFIED;AC=10204;AN=29246;NFAM=9384
chr19	4885791	570903_1	N	N]chr19:4886391]	116.49	LOW	SVTYPE=BND;POS=4885791;STRANDS=++:8;IMPRECISE;CIPOS=-10,195;CIEND=-10,367;CIPOS95=-3,26;CIEND95=-1,71;MATEID=570903_2;EVENT=570903;SU=8;PE=8;SR=0;ALG=PROD;AF=3.419e-05;NSAMP=1;MSQ=116.47;AC=1;AN=29246;NFAM=1
chr19	4885988	254268_2	N	]chr19:4884901]N	5185.91	LOW	SVTYPE=BND;POS=4884901;STRANDS=+-:7;IMPRECISE;CIPOS=-331,9;CIEND=-10,350;CIPOS95=-82,1;CIEND95=-2,100;MATEID=254268_1;EVENT=254268;SECONDARY;SU=7;PE=7;SR=0;ALG=PROD;AF=0.003317;NSAMP=97;MSQ=46.83;RECLASSIFIED;AC=97;AN=29246;NFAM=96
chr19	4886014	490343_1	N	]chr19:4888342]N	3742.17	LOW	SVTYPE=BND;POS=4886014;STRANDS=-+:466;IMPRECISE;CIPOS=-1036,137;CIEND=-547,602;CIPOS95=-446,137;CIEND95=-420,420;MATEID=490343_2;EVENT=490343;SU=466;PE=466;SR=0;ALG=SUM;AF=0.001607;NSAMP=47;MSQ=48.97;RETAINED;RECLASSIFIED;AC=47;AN=29246;NFAM=43
chr19	4886225	254271_2	N	]chr19:4885677]N	2.4548e+06	LOW	SVTYPE=BND;POS=4885677;STRANDS=+-:8;IMPRECISE;CIPOS=-10,9;CIEND=-10,9;CIPOS95=-3,3;CIEND95=-3,3;MATEID=254271_1;EVENT=254271;SECONDARY;SU=8;PE=7;SR=1;ALG=PROD;AF=0.3489;NSAMP=10204;MSQ=122;RECLASSIFIED;AC=10204;AN=29246;NFAM=9384
chr19	4886391	570903_2	N	N]chr19:4885791]	116.49	LOW	SVTYPE=BND;POS=4886391;STRANDS=++:8;IMPRECISE;CIPOS=-10,367;CIEND=-10,195;CIPOS95=-1,71;CIEND95=-3,26;MATEID=570903_1;EVENT=570903;SECONDARY;SU=8;PE=8;SR=0;ALG=PROD;AF=3.419e-05;NSAMP=1;MSQ=116.47;AC=1;AN=29246;NFAM=1
chr19	4886392	570902_2	N	N]chr19:4885467]	50.33	LOW	SVTYPE=BND;POS=4886392;STRANDS=++:5;CIPOS=-10,9;CIEND=-10,9;CIPOS95=0,0;CIEND95=0,0;MATEID=570902_1;EVENT=570902;SECONDARY;SU=5;PE=0;SR=5;ALG=PROD;AF=3.419e-05;NSAMP=1;MSQ=50.33;AC=1;AN=29246;NFAM=1
chr19	4886643	33953_2	N	N]chr14:55887662]	312.28	LOW	SVTYPE=BND;POS=4886643;STRANDS=++:14;IMPRECISE;CIPOS=-30,334;CIEND=-30,434;CIPOS95=-30,43;CIEND95=-30,104;MATEID=33953_1;EVENT=33953;SECONDARY;SU=14;PE=14;SR=0;ALG=PROD;AF=0.0004103;NSAMP=12;MSQ=21.16;AC=12;AN=29246;NFAM=12
chr19	4886685	254274_1	N	N[chr19:8160456[	69609.3	LOW	SVTYPE=BND;POS=4886685;STRANDS=+-:4;IMPRECISE;CIPOS=-10,9;CIEND=-10,9;CIPOS95=-2,3;CIEND95=-3,0;MATEID=254274_2;EVENT=254274;SU=4;PE=3;SR=1;ALG=PROD;AF=0.04773;NSAMP=1342;MSQ=27.03;RECLASSIFIED;AC=1396;AN=29246;NFAM=1303
chr19	4886710	87438_2	N	N[chr5:141000343[	1823.38	LOW	SVTYPE=BND;POS=4886710;STRANDS=-+:66;IMPRECISE;CIPOS=-24,293;CIEND=-478,11;CIPOS95=-9,9;CIEND95=-50,11;MATEID=87438_1;EVENT=87438;SECONDARY;SU=66;PE=66;SR=0;ALG=PROD;AF=0.00147;NSAMP=43;MSQ=25.52;AC=43;AN=29246;NFAM=43
chr19	4886710	87440_2	N	N[chr5:159535836[	6538.34	LOW	SVTYPE=BND;POS=4886710;STRANDS=-+:8;IMPRECISE;CIPOS=-50,312;CIEND=-740,28;CIPOS95=-50,60;CIEND95=-132,28;MATEID=87440_1;EVENT=87440;SECONDARY;SU=8;PE=8;SR=0;ALG=PROD;AF=0.006668;NSAMP=195;MSQ=18.36;AC=195;AN=29246;NFAM=190
chr19	4886711	87439_2	N	]chr5:159535934]N	1524.88	LOW	SVTYPE=BND;POS=4886711;STRANDS=+-:18;IMPRECISE;CIPOS=-292,29;CIEND=-11,457;CIPOS95=-35,29;CIEND95=-11,66;MATEID=87439_1;EVENT=87439;SECONDARY;SU=18;PE=18;SR=0;ALG=PROD;AF=0.002086;NSAMP=61;MSQ=15.03;AC=61;AN=29246;NFAM=61
chr19	4886742	47699_2	N	]chr2:169836096]N	207.72	LOW	SVTYPE=BND;POS=4886742;STRANDS=+-:16;IMPRECISE;CIPOS=-446,29;CIEND=-13,672;CIPOS95=-51,29;CIEND95=-13,165;MATEID=47699_1;EVENT=47699;SECONDARY;SU=16;PE=16;SR=0;ALG=PROD;AF=0.0002393;NSAMP=7;MSQ=17.55;AC=7;AN=29246;NFAM=7
chr19	4886821	37133_2	N	]chr16:82374433]N	256.55	LOW	SVTYPE=BND;POS=4886821;STRANDS=+-:4;IMPRECISE;CIPOS=-676,9;CIEND=-9,673;CIPOS95=-151,2;CIEND95=-1,161;MATEID=37133_1;EVENT=37133;SECONDARY;SU=4;PE=4;SR=0;ALG=PROD;AF=0.0002393;NSAMP=7;MSQ=20.85;AC=7;AN=29246;NFAM=7
chr19	4888212	254270_2	N	]chr19:4884947]N	4336.42	LOW	SVTYPE=BND;POS=4884947;STRANDS=+-:195;IMPRECISE;CIPOS=-197,9;CIEND=-10,229;CIPOS95=-5,5;CIEND95=-4,4;MATEID=254270_1;EVENT=254270;SECONDARY;SU=195;PE=195;SR=0;ALG=PROD;AF=0.0006497;NSAMP=19;MSQ=149.56;RECLASSIFIED;AC=19;AN=29246;NFAM=19
chr19	4888226	254272_2	N	]chr19:4885521]N	2682.46	LOW	SVTYPE=BND;POS=4885521;STRANDS=+-:42;IMPRECISE;CIPOS=-574,195;CIEND=-92,820;CIPOS95=-133,133;CIEND95=-92,206;MATEID=254272_1;EVENT=254272;SECONDARY;SU=42;PE=42;SR=0;ALG=SUM;AF=0.0009574;NSAMP=28;MSQ=54.43;RETAINED;RECLASSIFIED;AC=28;AN=29246;NFAM=28
chr19	4888272	254275	N	<DEL>	659.52	PASS	SVTYPE=DEL;POS=4888272;SVLEN=-4972;END=4893244;STRANDS=+-:20;IMPRECISE;CIPOS=-6,9;CIEND=-10,2;CIPOS95=0,1;CIEND95=-1,0;SU=20;PE=16;SR=4;ALG=PROD;AF=3.419e-05;NSAMP=1;MSQ=659.52;AC=1;AN=29246;NFAM=1
chr19	4888342	490343_2	N	N[chr19:4886014[	3742.17	LOW	SVTYPE=BND;POS=4886014;STRANDS=-+:466;IMPRECISE;CIPOS=-547,602;CIEND=-1036,137;CIPOS95=-420,420;CIEND95=-446,137;MATEID=490343_1;EVENT=490343;SECONDARY;SU=466;PE=466;SR=0;ALG=SUM;AF=0.001607;NSAMP=47;MSQ=48.97;RETAINED;RECLASSIFIED;AC=47;AN=29246;NFAM=43
chr19	4892379	254276_1	N	N[chr19:4892616[	241.35	LOW	SVTYPE=BND;POS=4892379;STRANDS=+-:27;CIPOS=-9,8;CIEND=-9,8;CIPOS95=0,0;CIEND95=0,0;MATEID=254276_2;EVENT=254276;SU=27;PE=0;SR=27;ALG=PROD;AF=0.0002393;NSAMP=7;MSQ=19.47;RECLASSIFIED;AC=7;AN=29246;NFAM=7
chr19	4892616	254276_2	N	]chr19:4892379]N	241.35	LOW	SVTYPE=BND;POS=4892379;STRANDS=+-:27;CIPOS=-9,8;CIEND=-9,8;CIPOS95=0,0;CIEND95=0,0;MATEID=254276_1;EVENT=254276;SECONDARY;SU=27;PE=0;SR=27;ALG=PROD;AF=0.0002393;NSAMP=7;MSQ=19.47;RECLASSIFIED;AC=7;AN=29246;NFAM=7
chr19	4894572	6086_2	N	N]chr1:247124002]	77.77	LOW	SVTYPE=BND;POS=4894572;STRANDS=++:6;IMPRECISE;CIPOS=-10,523;CIEND=-10,434;CIPOS95=0,78;CIEND95=-2,72;MATEID=6086_1;EVENT=6086;SECONDARY;SU=6;PE=6;SR=0;ALG=PROD;AF=3.419e-05;NSAMP=1;MSQ=77.77;AC=1;AN=29246;NFAM=1
chr19	4896263	6087_2	N	N]chr1:239278449]	28.58	LOW	SVTYPE=BND;POS=4896263;STRANDS=++:5;IMPRECISE;CIPOS=-10,551;CIEND=-9,622;CIPOS95=-2,151;CIEND95=-1,220;MATEID=6087_1;EVENT=6087;SECONDARY;SU=5;PE=5;SR=0;ALG=PROD;AF=6.839e-05;NSAMP=2;MSQ=14.24;AC=2;AN=29246;NFAM=2
chr19	4898573	254277	N	<DEL>	236.7	PASS	SVTYPE=DEL;POS=4898573;SVLEN=-1709;END=4900282;STRANDS=+-:9;IMPRECISE;CIPOS=-10,427;CIEND=-559,9;CIPOS95=-3,67;CIEND95=-75,2;SU=9;PE=9;SR=0;ALG=PROD;AF=3.419e-05;NSAMP=1;MSQ=236.7;AC=1;AN=29246;NFAM=1
chr19	4899419	254278	N	<DEL>	296.57	PASS	SVTYPE=DEL;POS=4899419;SVLEN=-1327;END=4900746;STRANDS=+-:14;IMPRECISE;CIPOS=-10,289;CIEND=-110,9;CIPOS95=-3,45;CIEND95=-41,1;SU=14;PE=14;SR=0;ALG=PROD;AF=3.419e-05;NSAMP=1;MSQ=296.57;AC=1;AN=29246;NFAM=1
chr19	4900161	490340_2	N	N[chr19:4883421[	1468.06	LOW	SVTYPE=BND;POS=4883421;STRANDS=-+:7;IMPRECISE;CIPOS=-10,533;CIEND=-510,9;CIPOS95=-1,191;CIEND95=-108,2;MATEID=490340_1;EVENT=490340;SECONDARY;SU=7;PE=7;SR=0;ALG=PROD;AF=0.003077;NSAMP=90;MSQ=8.65;RECLASSIFIED;AC=90;AN=29246;NFAM=90
chr19	4900164	254279_1	N	N[chr19:4905108[	42846.9	LOW	SVTYPE=BND;POS=4900164;STRANDS=+-:6;IMPRECISE;CIPOS=-10,581;CIEND=-459,9;CIPOS95=-1,101;CIEND95=-86,2;MATEID=254279_2;EVENT=254279;SU=6;PE=6;SR=0;ALG=PROD;AF=0.04575;NSAMP=1338;MSQ=23.24;RECLASSIFIED;AC=1338;AN=29246;NFAM=1331
chr19	4903034	77036_2	N	N[chr4:157834030[	3520.25	LOW	SVTYPE=BND;POS=4903034;STRANDS=-+:157;CIPOS=-5,4;CIEND=-5,5;CIPOS95=0,0;CIEND95=0,0;MATEID=77036_1;EVENT=77036;SECONDARY;SU=157;PE=0;SR=157;ALG=PROD;AF=0.003522;NSAMP=103;MSQ=30.1;AC=103;AN=29246;NFAM=103
chr19	4904453	254280_1	N	N[chr19:4905692[	290.56	LOW	SVTYPE=BND;POS=4904453;STRANDS=+-:5;IMPRECISE;CIPOS=-10,552;CIEND=-489,9;CIPOS95=-1,112;CIEND95=-88,2;MATEID=254280_2;EVENT=254280;SU=5;PE=5;SR=0;ALG=PROD;AF=3.419e-05;NSAMP=1;MSQ=77.84;RECLASSIFIED;AC=1;AN=29246;NFAM=1
chr19	4905108	254279_2	N	]chr19:4900164]N	42846.9	LOW	SVTYPE=BND;POS=4900164;STRANDS=+-:6;IMPRECISE;CIPOS=-459,9;CIEND=-10,581;CIPOS95=-86,2;CIEND95=-1,101;MATEID=254279_1;EVENT=254279;SECONDARY;SU=6;PE=6;SR=0;ALG=PROD;AF=0.04575;NSAMP=1338;MSQ=23.24;RECLASSIFIED;AC=1338;AN=29246;NFAM=1331
chr19	4905692	254280_2	N	]chr19:4904453]N	290.56	LOW	SVTYPE=BND;POS=4904453;STRANDS=+-:5;IMPRECISE;CIPOS=-489,9;CIEND=-10,552;CIPOS95=-88,2;CIEND95=-1,112;MATEID=254280_1;EVENT=254280;SECONDARY;SU=5;PE=5;SR=0;ALG=PROD;AF=3.419e-05;NSAMP=1;MSQ=77.84;RECLASSIFIED;AC=1;AN=29246;NFAM=1
chr19	4910050	254281_1	N	N[chr19:4910284[	147.33	LOW	SVTYPE=BND;POS=4910050;STRANDS=+-:4;IMPRECISE;CIPOS=-8,9;CIEND=-9,8;CIPOS95=0,1;CIEND95=0,0;MATEID=254281_2;EVENT=254281;SU=4;PE=0;SR=4;ALG=PROD;AF=0.0001368;NSAMP=4;MSQ=10.91;RECLASSIFIED;AC=4;AN=29244;NFAM=4
chr19	4910284	254281_2	N	]chr19:4910050]N	147.33	LOW	SVTYPE=BND;POS=4910050;STRANDS=+-:4;IMPRECISE;CIPOS=-9,8;CIEND=-8,9;CIPOS95=0,0;CIEND95=0,1;MATEID=254281_1;EVENT=254281;SECONDARY;SU=4;PE=0;SR=4;ALG=PROD;AF=0.0001368;NSAMP=4;MSQ=10.91;RECLASSIFIED;AC=4;AN=29244;NFAM=4
chr19	4912686	490348	N	<DUP>	418.78	PASS	SVTYPE=DUP;POS=4912686;SVLEN=2160;END=4914846;STRANDS=-+:40;CIPOS=-24,21;CIEND=-24,23;CIPOS95=0,0;CIEND95=0,0;SU=40;PE=23;SR=17;ALG=PROD;AF=0.0001026;NSAMP=2;MSQ=209.21;AC=3;AN=29246;NFAM=2
chr19	4913276	38470_2	N	[chr17:27211242[N	764.33	LOW	SVTYPE=BND;POS=4913276;STRANDS=--:11;CIPOS=-10,9;CIEND=-6,2;CIPOS95=0,0;CIEND95=0,0;MATEID=38470_1;EVENT=38470;SECONDARY;SU=11;PE=5;SR=6;ALG=PROD;AF=0.0005471;NSAMP=16;MSQ=15.45;AC=16;AN=29246;NFAM=16
chr19	4917945	254283_1	N	N[chr19:4918394[	226.29	LOW	SVTYPE=BND;POS=4917945;STRANDS=+-:13;IMPRECISE;CIPOS=-10,4;CIEND=0,3;CIPOS95=-1,0;CIEND95=0,1;MATEID=254283_2;EVENT=254283;SU=13;PE=7;SR=6;ALG=PROD;AF=0.0001368;NSAMP=4;MSQ=50.04;RECLASSIFIED;AC=4;AN=29246;NFAM=4
chr19	4918394	254283_2	N	]chr19:4917945]N	226.29	LOW	SVTYPE=BND;POS=4917945;STRANDS=+-:13;IMPRECISE;CIPOS=0,3;CIEND=-10,4;CIPOS95=0,1;CIEND95=-1,0;MATEID=254283_1;EVENT=254283;SECONDARY;SU=13;PE=7;SR=6;ALG=PROD;AF=0.0001368;NSAMP=4;MSQ=50.04;RECLASSIFIED;AC=4;AN=29246;NFAM=4
chr19	4924339	254285	N	<DEL>	338.71	PASS	SVTYPE=DEL;POS=4924339;SVLEN=-17936;END=4942275;STRANDS=+-:16;IMPRECISE;CIPOS=-10,253;CIEND=-235,9;CIPOS95=-3,41;CIEND95=-31,3;SU=16;PE=16;SR=0;ALG=PROD;AF=3.419e-05;NSAMP=1;MSQ=338.71;AC=1;AN=29246;NFAM=1
chr19	4925815	254286_1	N	N[chr19:4926145[	111.77	LOW	SVTYPE=BND;POS=4925815;STRANDS=+-:4;CIPOS=-9,8;CIEND=-9,8;CIPOS95=0,0;CIEND95=0,0;MATEID=254286_2;EVENT=254286;SU=4;PE=0;SR=4;ALG=PROD;AF=0.0002052;NSAMP=6;MSQ=17.74;RECLASSIFIED;AC=6;AN=29246;NFAM=6
chr19	4926145	254286_2	N	]chr19:4925815]N	111.77	LOW	SVTYPE=BND;POS=4925815;STRANDS=+-:4;CIPOS=-9,8;CIEND=-9,8;CIPOS95=0,0;CIEND95=0,0;MATEID=254286_1;EVENT=254286;SECONDARY;SU=4;PE=0;SR=4;ALG=PROD;AF=0.0002052;NSAMP=6;MSQ=17.74;RECLASSIFIED;AC=6;AN=29246;NFAM=6
chr19	4934113	254287	N	<DEL>	521.31	PASS	SVTYPE=DEL;POS=4934113;SVLEN=-3310;END=4937423;STRANDS=+-:15;CIPOS=-10,9;CIEND=-6,3;CIPOS95=0,0;CIEND95=0,0;SU=15;PE=9;SR=6;ALG=PROD;AF=6.839e-05;NSAMP=2;MSQ=260.65;AC=2;AN=29246;NFAM=2
chr19	4934267	254288	N	<DEL>	368.39	PASS	SVTYPE=DEL;POS=4934267;SVLEN=-3286;END=4937553;STRANDS=+-:12;IMPRECISE;CIPOS=-10,241;CIEND=-186,9;CIPOS95=-2,50;CIEND95=-43,1;SU=12;PE=12;SR=0;ALG=PROD;AF=6.839e-05;NSAMP=2;MSQ=184.19;AC=2;AN=29246;NFAM=2
chr19	4937507	254289_1	N	N[chr19:4940462[	17432.4	PASS	SVTYPE=BND;POS=4937507;STRANDS=+-:637;IMPRECISE;CIPOS=-8,6;CIEND=-10,4;CIPOS95=-2,2;CIEND95=-1,1;MATEID=254289_2;EVENT=254289;SU=637;PE=632;SR=5;ALG=PROD;AF=0.000718;NSAMP=21;MSQ=474.66;RECLASSIFIED;AC=21;AN=29246;NFAM=19
chr19	4938760	254290_1	N	N[chr19:4940378[	140835	LOW	SVTYPE=BND;POS=4938760;STRANDS=+-:8;IMPRECISE;CIPOS=-10,449;CIEND=-447,9;CIPOS95=-1,70;CIEND95=-71,2;MATEID=254290_2;EVENT=254290;SU=8;PE=8;SR=0;ALG=PROD;AF=0.12;NSAMP=3504;MSQ=27.1;RECLASSIFIED;AC=3509;AN=29246;NFAM=3423
chr19	4940378	254290_2	N	]chr19:4938760]N	140835	LOW	SVTYPE=BND;POS=4938760;STRANDS=+-:8;IMPRECISE;CIPOS=-447,9;CIEND=-10,449;CIPOS95=-71,2;CIEND95=-1,70;MATEID=254290_1;EVENT=254290;SECONDARY;SU=8;PE=8;SR=0;ALG=PROD;AF=0.12;NSAMP=3504;MSQ=27.1;RECLASSIFIED;AC=3509;AN=29246;NFAM=3423
chr19	4940462	254289_2	N	]chr19:4937507]N	17432.4	PASS	SVTYPE=BND;POS=4937507;STRANDS=+-:637;IMPRECISE;CIPOS=-10,4;CIEND=-8,6;CIPOS95=-1,1;CIEND95=-2,2;MATEID=254289_1;EVENT=254289;SECONDARY;SU=637;PE=632;SR=5;ALG=PROD;AF=0.000718;NSAMP=21;MSQ=474.66;RECLASSIFIED;AC=21;AN=29246;NFAM=19
chr19	4940492	490349_1	N	]chr19:4940903]N	11745.7	LOW	SVTYPE=BND;POS=4940492;STRANDS=-+:84;IMPRECISE;CIPOS=-694,75;CIEND=-75,672;CIPOS95=-146,75;CIEND95=-75,234;MATEID=490349_2;EVENT=490349;SU=84;PE=84;SR=0;ALG=SUM;AF=0.01002;NSAMP=293;MSQ=31.77;RECLASSIFIED;AC=293;AN=29246;NFAM=289
chr19	4940903	490349_2	N	N[chr19:4940492[	11745.7	LOW	SVTYPE=BND;POS=4940492;STRANDS=-+:84;IMPRECISE;CIPOS=-75,672;CIEND=-694,75;CIPOS95=-75,234;CIEND95=-146,75;MATEID=490349_1;EVENT=490349;SECONDARY;SU=84;PE=84;SR=0;ALG=SUM;AF=0.01002;NSAMP=293;MSQ=31.77;RECLASSIFIED;AC=293;AN=29246;NFAM=289
chr19	4947644	254292	N	<DEL>	260.43	PASS	SVTYPE=DEL;POS=4947644;SVLEN=-2663;END=4950307;STRANDS=+-:18;IMPRECISE;CIPOS=-30,545;CIEND=-468,147;CIPOS95=-30,170;CIEND95=-113,113;SU=18;PE=18;SR=0;ALG=SUM;AF=3.419e-05;NSAMP=1;MSQ=215.6;AC=1;AN=29246;NFAM=1
chr19	4947844	254291_1	N	N[chr19:4948850[	30360.2	PASS	SVTYPE=BND;POS=4947844;STRANDS=+-:1307;CIPOS=-1,1;CIEND=-1,0;CIPOS95=0,0;CIEND95=0,0;MATEID=254291_2;EVENT=254291;SU=1307;PE=836;SR=471;ALG=PROD;AF=0.001334;NSAMP=39;MSQ=323.07;RECLASSIFIED;AC=39;AN=29246;NFAM=36
chr19	4948850	254291_2	N	]chr19:4947844]N	30360.2	PASS	SVTYPE=BND;POS=4947844;STRANDS=+-:1307;CIPOS=-1,0;CIEND=-1,1;CIPOS95=0,0;CIEND95=0,0;MATEID=254291_1;EVENT=254291;SECONDARY;SU=1307;PE=836;SR=471;ALG=PROD;AF=0.001334;NSAMP=39;MSQ=323.07;RECLASSIFIED;AC=39;AN=29246;NFAM=36
chr19	4952149	254293_1	N	N[chr19:4952427[	189.49	LOW	SVTYPE=BND;POS=4952149;STRANDS=+-:12;CIPOS=-29,28;CIEND=-29,20;CIPOS95=0,0;CIEND95=0,0;MATEID=254293_2;EVENT=254293;SU=12;PE=0;SR=12;ALG=PROD;AF=0.0003419;NSAMP=10;MSQ=7.69;RECLASSIFIED;AC=10;AN=29246;NFAM=10
chr19	4952427	254293_2	N	]chr19:4952149]N	189.49	LOW	SVTYPE=BND;POS=4952149;STRANDS=+-:12;CIPOS=-29,20;CIEND=-29,28;CIPOS95=0,0;CIEND95=0,0;MATEID=254293_1;EVENT=254293;SECONDARY;SU=12;PE=0;SR=12;ALG=PROD;AF=0.0003419;NSAMP=10;MSQ=7.69;RECLASSIFIED;AC=10;AN=29246;NFAM=10
chr19	4959597	254295	N	<DEL>	182.85	PASS	SVTYPE=DEL;POS=4959597;SVLEN=-133;END=4959730;STRANDS=+-:5;CIPOS=-10,9;CIEND=-10,9;CIPOS95=0,0;CIEND95=0,0;SU=5;PE=0;SR=5;ALG=PROD;AF=3.419e-05;NSAMP=1;MSQ=182.85;AC=1;AN=29246;NFAM=1
chr19	4963219	254297_1	N	N[chr19:4965547[	57430.4	LOW	SVTYPE=BND;POS=4963219;STRANDS=+-:16;IMPRECISE;CIPOS=-28,398;CIEND=-458,29;CIPOS95=-28,99;CIEND95=-80,29;MATEID=254297_2;EVENT=254297;SU=16;PE=16;SR=0;ALG=PROD;AF=0.05153;NSAMP=1507;MSQ=25.75;RECLASSIFIED;AC=1507;AN=29246;NFAM=1488
chr19	4963221	254296_1	N	N[chr19:4963592[	487.1	LOW	SVTYPE=BND;POS=4963221;STRANDS=+-:7;CIPOS=-6,5;CIEND=-5,4;CIPOS95=0,0;CIEND95=0,0;MATEID=254296_2;EVENT=254296;SU=7;PE=0;SR=7;ALG=PROD;AF=0.0003419;NSAMP=10;MSQ=13.48;RECLASSIFIED;AC=10;AN=29246;NFAM=10
chr19	4963592	254296_2	N	]chr19:4963221]N	487.1	LOW	SVTYPE=BND;POS=4963221;STRANDS=+-:7;CIPOS=-5,4;CIEND=-6,5;CIPOS95=0,0;CIEND95=0,0;MATEID=254296_1;EVENT=254296;SECONDARY;SU=7;PE=0;SR=7;ALG=PROD;AF=0.0003419;NSAMP=10;MSQ=13.48;RECLASSIFIED;AC=10;AN=29246;NFAM=10
chr19	4965352	254298_1	N	N[chr19:4965631[	1950.28	LOW	SVTYPE=BND;POS=4965352;STRANDS=+-:59;CIPOS=-6,7;CIEND=-7,5;CIPOS95=0,0;CIEND95=0,0;MATEID=254298_2;EVENT=254298;SU=59;PE=0;SR=59;ALG=PROD;AF=0.0006497;NSAMP=19;MSQ=61.31;RECLASSIFIED;AC=19;AN=29246;NFAM=19
chr19	4965547	254297_2	N	]chr19:4963219]N	57430.4	LOW	SVTYPE=BND;POS=4963219;STRANDS=+-:16;IMPRECISE;CIPOS=-458,29;CIEND=-28,398;CIPOS95=-80,29;CIEND95=-28,99;MATEID=254297_1;EVENT=254297;SECONDARY;SU=16;PE=16;SR=0;ALG=PROD;AF=0.05153;NSAMP=1507;MSQ=25.75;RECLASSIFIED;AC=1507;AN=29246;NFAM=1488
chr19	4965548	33957_2	N	]chr14:67501513]N	240424	LOW	SVTYPE=BND;POS=4965548;STRANDS=+-:6352;CIPOS=0,0;CIEND=-1,0;CIPOS95=0,0;CIEND95=0,0;MATEID=33957_1;EVENT=33957;SECONDARY;SU=6352;PE=3732;SR=2620;ALG=PROD;AF=0.09618;NSAMP=2813;MSQ=53.2;AC=2813;AN=29246;NFAM=2723
chr19	4965570	254299_1	N	N[chr19:4965847[	8636.45	LOW	SVTYPE=BND;POS=4965570;STRANDS=+-:4;IMPRECISE;CIPOS=-10,9;CIEND=-10,9;CIPOS95=-3,3;CIEND95=-3,1;MATEID=254299_2;EVENT=254299;SU=4;PE=3;SR=1;ALG=PROD;AF=0.0009916;NSAMP=29;MSQ=237.22;RECLASSIFIED;AC=29;AN=29246;NFAM=29
chr19	4965580	33956_2	N	N[chr14:67501391[	356059	LOW	SVTYPE=BND;POS=4965580;STRANDS=-+:12459;IMPRECISE;CIPOS=-1,20;CIEND=-99,8;CIPOS95=0,0;CIEND95=-1,1;MATEID=33956_1;EVENT=33956;SECONDARY;SU=12459;PE=12459;SR=0;ALG=PROD;AF=0.1371;NSAMP=4009;MSQ=53.96;AC=4009;AN=29246;NFAM=3853
chr19	4965631	254298_2	N	]chr19:4965352]N	1950.28	LOW	SVTYPE=BND;POS=4965352;STRANDS=+-:59;CIPOS=-7,5;CIEND=-6,7;CIPOS95=0,0;CIEND95=0,0;MATEID=254298_1;EVENT=254298;SECONDARY;SU=59;PE=0;SR=59;ALG=PROD;AF=0.0006497;NSAMP=19;MSQ=61.31;RECLASSIFIED;AC=19;AN=29246;NFAM=19
chr19	4965847	254299_2	N	]chr19:4965570]N	8636.45	LOW	SVTYPE=BND;POS=4965570;STRANDS=+-:4;IMPRECISE;CIPOS=-10,9;CIEND=-10,9;CIPOS95=-3,1;CIEND95=-3,3;MATEID=254299_1;EVENT=254299;SECONDARY;SU=4;PE=3;SR=1;ALG=PROD;AF=0.0009916;NSAMP=29;MSQ=237.22;RECLASSIFIED;AC=29;AN=29246;NFAM=29
chr19	4966587	117290_2	N	[chr9:129427058[N	39001.8	LOW	SVTYPE=BND;POS=4966587;STRANDS=--:214;IMPRECISE;CIPOS=-457,4;CIEND=-141,35;CIPOS95=-48,4;CIEND95=-3,3;MATEID=117290_1;EVENT=117290;SECONDARY;SU=214;PE=214;SR=0;ALG=PROD;AF=0.03156;NSAMP=923;MSQ=29.69;AC=923;AN=29246;NFAM=920
chr19	4973839	490350_1	N	]chr19:4974532]N	237.71	LOW	SVTYPE=BND;POS=4973839;STRANDS=-+:12;IMPRECISE;CIPOS=-469,9;CIEND=-10,329;CIPOS95=-53,3;CIEND95=-1,57;MATEID=490350_2;EVENT=490350;SU=12;PE=12;SR=0;ALG=PROD;AF=0.000171;NSAMP=5;MSQ=14.34;RECLASSIFIED;AC=5;AN=29246;NFAM=5
chr19	4974078	254301_1	N	N[chr19:4976207[	21737.9	PASS	SVTYPE=BND;POS=4974078;STRANDS=+-:846;CIPOS=-2,3;CIEND=-6,2;CIPOS95=0,0;CIEND95=0,0;MATEID=254301_2;EVENT=254301;SU=846;PE=716;SR=130;ALG=PROD;AF=0.0002735;NSAMP=8;MSQ=368.2;RECLASSIFIED;AC=8;AN=29246;NFAM=6
chr19	4974532	490350_2	N	N[chr19:4973839[	237.71	LOW	SVTYPE=BND;POS=4973839;STRANDS=-+:12;IMPRECISE;CIPOS=-10,329;CIEND=-469,9;CIPOS95=-1,57;CIEND95=-53,3;MATEID=490350_1;EVENT=490350;SECONDARY;SU=12;PE=12;SR=0;ALG=PROD;AF=0.000171;NSAMP=5;MSQ=14.34;RECLASSIFIED;AC=5;AN=29246;NFAM=5
chr19	4974808	254302	N	<DEL>	222.53	PASS	SVTYPE=DEL;POS=4974808;SVLEN=-58;END=4974866;STRANDS=+-:10;CIPOS=-10,9;CIEND=-10,9;CIPOS95=0,0;CIEND95=0,0;SU=10;PE=0;SR=10;ALG=PROD;AF=3.419e-05;NSAMP=1;MSQ=221.8;AC=1;AN=29246;NFAM=1
chr19	4976207	254301_2	N	]chr19:4974078]N	21737.9	PASS	SVTYPE=BND;POS=4974078;STRANDS=+-:846;CIPOS=-6,2;CIEND=-2,3;CIPOS95=0,0;CIEND95=0,0;MATEID=254301_1;EVENT=254301;SECONDARY;SU=846;PE=716;SR=130;ALG=PROD;AF=0.0002735;NSAMP=8;MSQ=368.2;RECLASSIFIED;AC=8;AN=29246;NFAM=6
chr19	4980051	254303	N	<DEL>	260.69	PASS	SVTYPE=DEL;POS=4980051;SVLEN=-2134;END=4982185;STRANDS=+-:13;IMPRECISE;CIPOS=-10,235;CIEND=-216,9;CIPOS95=-2,56;CIEND95=-41,3;SU=13;PE=13;SR=0;ALG=PROD;AF=3.419e-05;NSAMP=1;MSQ=260.69;AC=1;AN=29246;NFAM=1
chr19	4980413	254304_1	N	N[chr19:4980675[	365.93	LOW	SVTYPE=BND;POS=4980413;STRANDS=+-:7;CIPOS=-5,4;CIEND=-5,4;CIPOS95=0,0;CIEND95=0,0;MATEID=254304_2;EVENT=254304;SU=7;PE=0;SR=7;ALG=PROD;AF=6.839e-05;NSAMP=2;MSQ=181.19;RECLASSIFIED;AC=2;AN=29246;NFAM=2
chr19	4980675	254304_2	N	]chr19:4980413]N	365.93	LOW	SVTYPE=BND;POS=4980413;STRANDS=+-:7;CIPOS=-5,4;CIEND=-5,4;CIPOS95=0,0;CIEND95=0,0;MATEID=254304_1;EVENT=254304;SECONDARY;SU=7;PE=0;SR=7;ALG=PROD;AF=6.839e-05;NSAMP=2;MSQ=181.19;RECLASSIFIED;AC=2;AN=29246;NFAM=2
chr19	4988557	254306_1	N	N[chr19:4989468[	8414.24	PASS	SVTYPE=BND;POS=4988557;STRANDS=+-:46;CIPOS=-10,9;CIEND=-10,9;CIPOS95=0,0;CIEND95=0,0;MATEID=254306_2;EVENT=254306;SU=46;PE=40;SR=6;ALG=PROD;AF=0.0005471;NSAMP=16;MSQ=303.56;RECLASSIFIED;AC=16;AN=29246;NFAM=16
chr19	4989468	254306_2	N	]chr19:4988557]N	8414.24	PASS	SVTYPE=BND;POS=4988557;STRANDS=+-:46;CIPOS=-10,9;CIEND=-10,9;CIPOS95=0,0;CIEND95=0,0;MATEID=254306_1;EVENT=254306;SECONDARY;SU=46;PE=40;SR=6;ALG=PROD;AF=0.0005471;NSAMP=16;MSQ=303.56;RECLASSIFIED;AC=16;AN=29246;NFAM=16
chr19	4997714	490351	N	<DUP>	163.32	PASS	SVTYPE=DUP;POS=4997714;SVLEN=17648;END=5015362;STRANDS=-+:20;CIPOS=-10,9;CIEND=-10,9;CIPOS95=0,0;CIEND95=0,0;SU=20;PE=15;SR=5;ALG=PROD;AF=3.419e-05;NSAMP=1;MSQ=163.14;AC=1;AN=29246;NFAM=1
chr19	5003470	112266_2	N	]chr8:133312962]N	1637.65	LOW	SVTYPE=BND;POS=5003470;STRANDS=+-:8;IMPRECISE;CIPOS=-679,27;CIEND=-30,505;CIPOS95=-195,27;CIEND95=-30,101;MATEID=112266_1;EVENT=112266;SECONDARY;SU=8;PE=8;SR=0;ALG=PROD;AF=0.002359;NSAMP=69;MSQ=13.23;AC=69;AN=29246;NFAM=69
chr19	5005118	490352	N	<DUP>	326.89	PASS	SVTYPE=DUP;POS=5005118;SVLEN=16011;END=5021129;STRANDS=-+:26;CIPOS=-10,9;CIEND=-3,2;CIPOS95=0,0;CIEND95=0,0;SU=26;PE=15;SR=11;ALG=PROD;AF=3.419e-05;NSAMP=1;MSQ=324.46;AC=1;AN=29246;NFAM=1
chr19	5006520	490353	N	<DUP>	323.11	PASS	SVTYPE=DUP;POS=5006520;SVLEN=14477;END=5020997;STRANDS=-+:34;IMPRECISE;CIPOS=-258,29;CIEND=-30,239;CIPOS95=-21,21;CIEND95=-23,23;SU=34;PE=34;SR=0;ALG=PROD;AF=0.0001026;NSAMP=2;MSQ=116.98;AC=3;AN=29246;NFAM=2
chr19	5015609	254308_1	N	N[chr19:5015996[	3595.29	LOW	SVTYPE=BND;POS=5015609;STRANDS=+-:66;CIPOS=-10,9;CIEND=-6,6;CIPOS95=0,0;CIEND95=0,0;MATEID=254308_2;EVENT=254308;SU=66;PE=19;SR=47;ALG=PROD;AF=0.0004103;NSAMP=12;MSQ=186.91;RECLASSIFIED;AC=12;AN=29246;NFAM=12
chr19	5015996	254308_2	N	]chr19:5015609]N	3595.29	LOW	SVTYPE=BND;POS=5015609;STRANDS=+-:66;CIPOS=-6,6;CIEND=-10,9;CIPOS95=0,0;CIEND95=0,0;MATEID=254308_1;EVENT=254308;SECONDARY;SU=66;PE=19;SR=47;ALG=PROD;AF=0.0004103;NSAMP=12;MSQ=186.91;RECLASSIFIED;AC=12;AN=29246;NFAM=12
chr19	5018870	254309_1	N	N[chr19:5018930[	275.79	PASS	SVTYPE=BND;POS=5018870;STRANDS=+-:8;CIPOS=-10,9;CIEND=-10,9;CIPOS95=0,0;CIEND95=0,0;MATEID=254309_2;EVENT=254309;SU=8;PE=0;SR=8;ALG=PROD;AF=3.419e-05;NSAMP=1;MSQ=275.78;RECLASSIFIED;AC=1;AN=29246;NFAM=1
chr19	5018930	254309_2	N	]chr19:5018870]N	275.79	PASS	SVTYPE=BND;POS=5018870;STRANDS=+-:8;CIPOS=-10,9;CIEND=-10,9;CIPOS95=0,0;CIEND95=0,0;MATEID=254309_1;EVENT=254309;SECONDARY;SU=8;PE=0;SR=8;ALG=PROD;AF=3.419e-05;NSAMP=1;MSQ=275.78;RECLASSIFIED;AC=1;AN=29246;NFAM=1
chr19	5019344	490354_1	N	]chr19:5020352]N	3223.57	LOW	SVTYPE=BND;POS=5019344;STRANDS=-+:11;IMPRECISE;CIPOS=-178,9;CIEND=-10,1;CIPOS95=-31,3;CIEND95=-10,1;MATEID=490354_2;EVENT=490354;SU=11;PE=11;SR=0;ALG=PROD;AF=0.003351;NSAMP=98;MSQ=15.29;RECLASSIFIED;AC=98;AN=29246;NFAM=97
chr19	5019874	490355_1	N	]chr19:5020339]N	2230	LOW	SVTYPE=BND;POS=5019874;STRANDS=-+:5;IMPRECISE;CIPOS=-3,0;CIEND=-10,9;CIPOS95=-3,0;CIEND95=-2,3;MATEID=490355_2;EVENT=490355;SU=5;PE=4;SR=1;ALG=PROD;AF=0.004719;NSAMP=138;MSQ=12.81;RECLASSIFIED;AC=138;AN=29246;NFAM=138
chr19	5020339	490355_2	N	N[chr19:5019874[	2230	LOW	SVTYPE=BND;POS=5019874;STRANDS=-+:5;IMPRECISE;CIPOS=-10,9;CIEND=-3,0;CIPOS95=-2,3;CIEND95=-3,0;MATEID=490355_1;EVENT=490355;SECONDARY;SU=5;PE=4;SR=1;ALG=PROD;AF=0.004719;NSAMP=138;MSQ=12.81;RECLASSIFIED;AC=138;AN=29246;NFAM=138
chr19	5020352	490354_2	N	N[chr19:5019344[	3223.57	LOW	SVTYPE=BND;POS=5019344;STRANDS=-+:11;IMPRECISE;CIPOS=-10,1;CIEND=-178,9;CIPOS95=-10,1;CIEND95=-31,3;MATEID=490354_1;EVENT=490354;SECONDARY;SU=11;PE=11;SR=0;ALG=PROD;AF=0.003351;NSAMP=98;MSQ=15.29;RECLASSIFIED;AC=98;AN=29246;NFAM=97
chr19	5035881	25168_2	N	N]chr11:124843148]	26790.9	LOW	SVTYPE=BND;POS=5035881;STRANDS=++:4;CIPOS=-9,8;CIEND=-9,8;CIPOS95=0,0;CIEND95=0,0;MATEID=25168_1;EVENT=25168;SECONDARY;SU=4;PE=0;SR=4;ALG=PROD;AF=0.0161;NSAMP=471;MSQ=25.63;AC=471;AN=29246;NFAM=466
chr19	5035881	6088_2	N	N]chr1:51989133]	24347	LOW	SVTYPE=BND;POS=5035881;STRANDS=++:8;CIPOS=-29,28;CIEND=-29,28;CIPOS95=0,0;CIEND95=0,0;MATEID=6088_1;EVENT=6088;SECONDARY;SU=8;PE=0;SR=8;ALG=PROD;AF=0.01463;NSAMP=428;MSQ=25.37;AC=428;AN=29246;NFAM=424
chr19	5043634	490356_1	N	]chr19:5044046]N	228838	LOW	SVTYPE=BND;POS=5043634;STRANDS=-+:4;IMPRECISE;CIPOS=-373,9;CIEND=-10,370;CIPOS95=-92,2;CIEND95=-2,101;MATEID=490356_2;EVENT=490356;SU=4;PE=4;SR=0;ALG=PROD;AF=0.1612;NSAMP=4705;MSQ=31.63;RECLASSIFIED;AC=4715;AN=29246;NFAM=4543
chr19	5044046	490356_2	N	N[chr19:5043634[	228838	LOW	SVTYPE=BND;POS=5043634;STRANDS=-+:4;IMPRECISE;CIPOS=-10,370;CIEND=-373,9;CIPOS95=-2,101;CIEND95=-92,2;MATEID=490356_1;EVENT=490356;SECONDARY;SU=4;PE=4;SR=0;ALG=PROD;AF=0.1612;NSAMP=4705;MSQ=31.63;RECLASSIFIED;AC=4715;AN=29246;NFAM=4543
chr19	5047930	570904_1	N	N]chr19:5049175]	323.58	PASS	SVTYPE=BND;POS=5047930;STRANDS=++:19;CIPOS=-10,9;CIEND=-10,9;CIPOS95=0,0;CIEND95=0,0;MATEID=570904_2;EVENT=570904;SU=19;PE=14;SR=5;ALG=PROD;AF=3.419e-05;NSAMP=1;MSQ=323.56;AC=1;AN=29246;NFAM=1
chr19	5048916	570905_1	N	[chr19:5049668[N	459.55	PASS	SVTYPE=BND;POS=5048916;STRANDS=--:24;CIPOS=-10,6;CIEND=-10,9;CIPOS95=0,0;CIEND95=0,0;MATEID=570905_2;EVENT=570905;SU=24;PE=11;SR=13;ALG=PROD;AF=3.419e-05;NSAMP=1;MSQ=458.51;AC=1;AN=29246;NFAM=1
chr19	5049175	570904_2	N	N]chr19:5047930]	323.58	PASS	SVTYPE=BND;POS=5049175;STRANDS=++:19;CIPOS=-10,9;CIEND=-10,9;CIPOS95=0,0;CIEND95=0,0;MATEID=570904_1;EVENT=570904;SECONDARY;SU=19;PE=14;SR=5;ALG=PROD;AF=3.419e-05;NSAMP=1;MSQ=323.56;AC=1;AN=29246;NFAM=1
chr19	5049668	570905_2	N	[chr19:5048916[N	459.55	PASS	SVTYPE=BND;POS=5049668;STRANDS=--:24;CIPOS=-10,9;CIEND=-10,6;CIPOS95=0,0;CIEND95=0,0;MATEID=570905_1;EVENT=570905;SECONDARY;SU=24;PE=11;SR=13;ALG=PROD;AF=3.419e-05;NSAMP=1;MSQ=458.51;AC=1;AN=29246;NFAM=1
chr19	5054463	6089_2	N	[chr1:245867669[N	1125.98	LOW	SVTYPE=BND;POS=5054463;STRANDS=--:4;CIPOS=-9,8;CIEND=-9,8;CIPOS95=0,0;CIEND95=0,0;MATEID=6089_1;EVENT=6089;SECONDARY;SU=4;PE=0;SR=4;ALG=PROD;AF=0.001675;NSAMP=44;MSQ=20.23;AC=49;AN=29246;NFAM=43
chr19	5058803	570906_1	N	N]chr19:5060422]	2326.3	PASS	SVTYPE=BND;POS=5058803;STRANDS=++:105;CIPOS=-22,21;CIEND=-23,22;CIPOS95=0,0;CIEND95=0,0;MATEID=570906_2;EVENT=570906;SU=105;PE=72;SR=33;ALG=PROD;AF=3.419e-05;NSAMP=1;MSQ=824.4;AC=1;AN=29246;NFAM=1
chr19	5059890	570907_1	N	[chr19:5060625[N	2790.81	PASS	SVTYPE=BND;POS=5059890;STRANDS=--:112;CIPOS=-21,20;CIEND=-28,25;CIPOS95=0,0;CIEND95=0,0;MATEID=570907_2;EVENT=570907;SU=112;PE=63;SR=49;ALG=PROD;AF=3.419e-05;NSAMP=1;MSQ=1064.17;AC=1;AN=29246;NFAM=1
chr19	5060422	570906_2	N	N]chr19:5058803]	2326.3	PASS	SVTYPE=BND;POS=5060422;STRANDS=++:105;CIPOS=-23,22;CIEND=-22,21;CIPOS95=0,0;CIEND95=0,0;MATEID=570906_1;EVENT=570906;SECONDARY;SU=105;PE=72;SR=33;ALG=PROD;AF=3.419e-05;NSAMP=1;MSQ=824.4;AC=1;AN=29246;NFAM=1
chr19	5060625	570907_2	N	[chr19:5059890[N	2790.81	PASS	SVTYPE=BND;POS=5060625;STRANDS=--:112;CIPOS=-28,25;CIEND=-21,20;CIPOS95=0,0;CIEND95=0,0;MATEID=570907_1;EVENT=570907;SECONDARY;SU=112;PE=63;SR=49;ALG=PROD;AF=3.419e-05;NSAMP=1;MSQ=1064.17;AC=1;AN=29246;NFAM=1
chr19	5084172	570908	N	<INV>	272.72	LOW	SVTYPE=INV;POS=5084172;SVLEN=204;END=5084376;STRANDS=++:3,--:1;IMPRECISE;CIPOS=-10,74;CIEND=0,70;CIPOS95=0,71;CIEND95=0,58;SU=4;PE=4;SR=0;ALG=PROD;AF=0.0003077;NSAMP=9;MSQ=24.5;AC=9;AN=29246;NFAM=9
chr19	5085251	254313	N	<DEL>	203.77	PASS	SVTYPE=DEL;POS=5085251;SVLEN=-139;END=5085390;STRANDS=+-:8;CIPOS=-6,1;CIEND=-10,9;CIPOS95=0,0;CIEND95=0,0;SU=8;PE=0;SR=8;ALG=PROD;AF=3.419e-05;NSAMP=1;MSQ=203.77;AC=1;AN=29246;NFAM=1
chr19	5090351	490357_1	N	]chr19:5090560]N	520.6	LOW	SVTYPE=BND;POS=5090351;STRANDS=-+:19;CIPOS=-29,28;CIEND=-29,28;CIPOS95=0,0;CIEND95=0,0;MATEID=490357_2;EVENT=490357;SU=19;PE=0;SR=19;ALG=PROD;AF=0.00106;NSAMP=31;MSQ=12.72;RECLASSIFIED;AC=31;AN=29242;NFAM=31
chr19	5090363	254314_1	N	N[chr19:5090505[	20495.3	LOW	SVTYPE=BND;POS=5090363;STRANDS=+-:12;IMPRECISE;CIPOS=-30,29;CIEND=-30,63;CIPOS95=0,0;CIEND95=-30,35;MATEID=254314_2;EVENT=254314;SU=12;PE=0;SR=12;ALG=SUM;AF=0.02189;NSAMP=638;MSQ=18.83;RETAINED;RECLASSIFIED;AC=640;AN=29242;NFAM=628
chr19	5090505	254314_2	N	]chr19:5090363]N	20495.3	LOW	SVTYPE=BND;POS=5090363;STRANDS=+-:12;IMPRECISE;CIPOS=-30,63;CIEND=-30,29;CIPOS95=-30,35;CIEND95=0,0;MATEID=254314_1;EVENT=254314;SECONDARY;SU=12;PE=0;SR=12;ALG=SUM;AF=0.02189;NSAMP=638;MSQ=18.83;RETAINED;RECLASSIFIED;AC=640;AN=29242;NFAM=628
chr19	5090560	490357_2	N	N[chr19:5090351[	520.6	LOW	SVTYPE=BND;POS=5090351;STRANDS=-+:19;CIPOS=-29,28;CIEND=-29,28;CIPOS95=0,0;CIEND95=0,0;MATEID=490357_1;EVENT=490357;SECONDARY;SU=19;PE=0;SR=19;ALG=PROD;AF=0.00106;NSAMP=31;MSQ=12.72;RECLASSIFIED;AC=31;AN=29242;NFAM=31
chr19	5099439	254317	N	<DEL>	479.61	PASS	SVTYPE=DEL;POS=5099439;SVLEN=-3684;END=5103123;STRANDS=+-:21;CIPOS=-9,9;CIEND=-7,9;CIPOS95=0,0;CIEND95=0,0;SU=21;PE=14;SR=7;ALG=PROD;AF=3.419e-05;NSAMP=1;MSQ=479.61;AC=1;AN=29246;NFAM=1
chr19	5100991	254318_1	N	N[chr19:5101406[	434.51	LOW	SVTYPE=BND;POS=5100991;STRANDS=+-:6;CIPOS=-6,5;CIEND=-6,5;CIPOS95=0,0;CIEND95=0,0;MATEID=254318_2;EVENT=254318;SU=6;PE=0;SR=6;ALG=PROD;AF=0.0004445;NSAMP=13;MSQ=14.88;RECLASSIFIED;AC=13;AN=29246;NFAM=13
chr19	5101406	254318_2	N	]chr19:5100991]N	434.51	LOW	SVTYPE=BND;POS=5100991;STRANDS=+-:6;CIPOS=-6,5;CIEND=-6,5;CIPOS95=0,0;CIEND95=0,0;MATEID=254318_1;EVENT=254318;SECONDARY;SU=6;PE=0;SR=6;ALG=PROD;AF=0.0004445;NSAMP=13;MSQ=14.88;RECLASSIFIED;AC=13;AN=29246;NFAM=13
chr19	5131563	490358	N	<DUP>	845690	PASS	SVTYPE=DUP;POS=5131563;SVLEN=97;END=5131660;STRANDS=-+:13;CIPOS=-26,26;CIEND=-28,28;CIPOS95=0,0;CIEND95=0,0;SU=13;PE=1;SR=12;ALG=PROD;AF=0.4194;NSAMP=11017;MSQ=46.4;AC=12267;AN=29246;NFAM=10239
chr19	5131578	254319_1	N	N[chr19:5131645[	8455.39	LOW	SVTYPE=BND;POS=5131578;STRANDS=+-:12;CIPOS=-29,24;CIEND=-29,28;CIPOS95=0,0;CIEND95=0,0;MATEID=254319_2;EVENT=254319;SU=12;PE=0;SR=12;ALG=PROD;AF=0.01176;NSAMP=344;MSQ=17.37;RECLASSIFIED;AC=344;AN=29246;NFAM=342
chr19	5131645	254319_2	N	]chr19:5131578]N	8455.39	LOW	SVTYPE=BND;POS=5131578;STRANDS=+-:12;CIPOS=-29,28;CIEND=-29,24;CIPOS95=0,0;CIEND95=0,0;MATEID=254319_1;EVENT=254319;SECONDARY;SU=12;PE=0;SR=12;ALG=PROD;AF=0.01176;NSAMP=344;MSQ=17.37;RECLASSIFIED;AC=344;AN=29246;NFAM=342
chr19	5157630	254320_1	N	N[chr19:5157708[	5095.37	PASS	SVTYPE=BND;POS=5157630;STRANDS=+-:186;CIPOS=-5,4;CIEND=-4,3;CIPOS95=0,0;CIEND95=0,0;MATEID=254320_2;EVENT=254320;SU=186;PE=2;SR=184;ALG=PROD;AF=0.000171;NSAMP=5;MSQ=317.75;RECLASSIFIED;AC=5;AN=29246;NFAM=5
chr19	5157708	254320_2	N	]chr19:5157630]N	5095.37	PASS	SVTYPE=BND;POS=5157630;STRANDS=+-:186;CIPOS=-4,3;CIEND=-5,4;CIPOS95=0,0;CIEND95=0,0;MATEID=254320_1;EVENT=254320;SECONDARY;SU=186;PE=2;SR=184;ALG=PROD;AF=0.000171;NSAMP=5;MSQ=317.75;RECLASSIFIED;AC=5;AN=29246;NFAM=5
chr19	5163882	570910_1	N	N]chr19:5164870]	590.58	PASS	SVTYPE=BND;POS=5163882;STRANDS=++:27;CIPOS=-2,1;CIEND=-10,9;CIPOS95=0,0;CIEND95=0,0;MATEID=570910_2;EVENT=570910;SU=27;PE=15;SR=12;ALG=PROD;AF=3.419e-05;NSAMP=1;MSQ=590.58;AC=1;AN=29246;NFAM=1
chr19	5163885	570909_1	N	[chr19:5164601[N	476.54	PASS	SVTYPE=BND;POS=5163885;STRANDS=--:21;CIPOS=-6,1;CIEND=-5,1;CIPOS95=0,0;CIEND95=0,0;MATEID=570909_2;EVENT=570909;SU=21;PE=15;SR=6;ALG=PROD;AF=3.419e-05;NSAMP=1;MSQ=476.54;AC=1;AN=29246;NFAM=1
chr19	5164601	570909_2	N	[chr19:5163885[N	476.54	PASS	SVTYPE=BND;POS=5164601;STRANDS=--:21;CIPOS=-5,1;CIEND=-6,1;CIPOS95=0,0;CIEND95=0,0;MATEID=570909_1;EVENT=570909;SECONDARY;SU=21;PE=15;SR=6;ALG=PROD;AF=3.419e-05;NSAMP=1;MSQ=476.54;AC=1;AN=29246;NFAM=1
chr19	5164870	570910_2	N	N]chr19:5163882]	590.58	PASS	SVTYPE=BND;POS=5164870;STRANDS=++:27;CIPOS=-10,9;CIEND=-2,1;CIPOS95=0,0;CIEND95=0,0;MATEID=570910_1;EVENT=570910;SECONDARY;SU=27;PE=15;SR=12;ALG=PROD;AF=3.419e-05;NSAMP=1;MSQ=590.58;AC=1;AN=29246;NFAM=1
chr19	5165405	41213_1	N	]chrX:36840770]N	2002.79	LOW	SVTYPE=BND;POS=5165405;STRANDS=-+:13;IMPRECISE;CIPOS=-397,29;CIEND=-29,395;CIPOS95=-69,29;CIEND95=-29,70;MATEID=41213_2;EVENT=41213;SU=13;PE=13;SR=0;ALG=PROD;AF=0.002086;NSAMP=61;MSQ=28.54;AC=61;AN=29246;NFAM=61
chr19	5172181	254322_1	N	N[chr19:5172465[	322.84	LOW	SVTYPE=BND;POS=5172181;STRANDS=+-:5;IMPRECISE;CIPOS=-9,6;CIEND=-10,9;CIPOS95=-2,0;CIEND95=0,0;MATEID=254322_2;EVENT=254322;SU=5;PE=0;SR=5;ALG=PROD;AF=0.0002735;NSAMP=8;MSQ=11.94;RECLASSIFIED;AC=8;AN=29246;NFAM=8
chr19	5172465	254322_2	N	]chr19:5172181]N	322.84	LOW	SVTYPE=BND;POS=5172181;STRANDS=+-:5;IMPRECISE;CIPOS=-10,9;CIEND=-9,6;CIPOS95=0,0;CIEND95=-2,0;MATEID=254322_1;EVENT=254322;SECONDARY;SU=5;PE=0;SR=5;ALG=PROD;AF=0.0002735;NSAMP=8;MSQ=11.94;RECLASSIFIED;AC=8;AN=29246;NFAM=8
chr19	5172800	254323	N	<DEL>	3231.73	PASS	SVTYPE=DEL;POS=5172800;SVLEN=-1250;END=5174050;STRANDS=+-:116;IMPRECISE;CIPOS=-138,464;CIEND=-666,43;CIPOS95=-66,66;CIEND95=-160,43;SU=116;PE=115;SR=1;ALG=SUM;AF=0.000171;NSAMP=5;MSQ=370.19;AC=5;AN=29246;NFAM=4
chr19	5173922	254324	N	<DEL>	206.77	PASS	SVTYPE=DEL;POS=5173922;SVLEN=-6392;END=5180314;STRANDS=+-:11;IMPRECISE;CIPOS=-10,240;CIEND=-283,9;CIPOS95=-1,50;CIEND95=-71,2;SU=11;PE=11;SR=0;ALG=PROD;AF=3.419e-05;NSAMP=1;MSQ=206.77;AC=1;AN=29246;NFAM=1
chr19	5176371	254325	N	<DEL>	785.13	PASS	SVTYPE=DEL;POS=5176371;SVLEN=-27896;END=5204267;STRANDS=+-:37;CIPOS=-24,23;CIEND=-24,24;CIPOS95=0,0;CIEND95=0,0;SU=37;PE=23;SR=14;ALG=PROD;AF=3.419e-05;NSAMP=1;MSQ=398.58;AC=1;AN=29246;NFAM=1
chr19	5177071	254326	N	<DEL>	539.54	PASS	SVTYPE=DEL;POS=5177071;SVLEN=-4559;END=5181630;STRANDS=+-:19;CIPOS=-10,9;CIEND=-10,9;CIPOS95=0,0;CIEND95=0,0;SU=19;PE=13;SR=6;ALG=PROD;AF=3.419e-05;NSAMP=1;MSQ=539.54;AC=1;AN=29246;NFAM=1
chr19	5177155	254327	N	<DEL>	227.62	PASS	SVTYPE=DEL;POS=5177155;SVLEN=-3323;END=5180478;STRANDS=+-:10;IMPRECISE;CIPOS=-10,214;CIEND=-293,9;CIPOS95=-3,41;CIEND95=-86,2;SU=10;PE=10;SR=0;ALG=PROD;AF=3.419e-05;NSAMP=1;MSQ=227.62;AC=1;AN=29246;NFAM=1
chr19	5180345	254328	N	<DEL>	206.71	PASS	SVTYPE=DEL;POS=5180345;SVLEN=-5582;END=5185927;STRANDS=+-:9;IMPRECISE;CIPOS=-10,9;CIEND=-10,5;CIPOS95=-1,1;CIEND95=-1,0;SU=9;PE=7;SR=2;ALG=PROD;AF=3.419e-05;NSAMP=1;MSQ=206.71;AC=1;AN=29246;NFAM=1
chr19	5180497	490359	N	<DUP>	252.83	PASS	SVTYPE=DUP;POS=5180497;SVLEN=42885;END=5223382;STRANDS=-+:21;CIPOS=-5,9;CIEND=-4,4;CIPOS95=0,0;CIEND95=0,0;SU=21;PE=15;SR=6;ALG=PROD;AF=3.419e-05;NSAMP=1;MSQ=252.04;AC=1;AN=29246;NFAM=1
chr19	5181090	254329	N	<DEL>	219.1	PASS	SVTYPE=DEL;POS=5181090;SVLEN=-1001;END=5182091;STRANDS=+-:12;CIPOS=-10,9;CIEND=-6,3;CIPOS95=0,0;CIEND95=0,0;SU=12;PE=6;SR=6;ALG=PROD;AF=3.419e-05;NSAMP=1;MSQ=218.6;AC=1;AN=29246;NFAM=1
chr19	5187081	490360	N	<DUP>	322.88	PASS	SVTYPE=DUP;POS=5187081;SVLEN=921;END=5188002;STRANDS=-+:23;IMPRECISE;CIPOS=-376,9;CIEND=-10,213;CIPOS95=-36,3;CIEND95=-2,47;SU=23;PE=23;SR=0;ALG=PROD;AF=6.839e-05;NSAMP=2;MSQ=3.62;AC=2;AN=29246;NFAM=2
chr19	5191659	490361	N	<DUP>	203.52	PASS	SVTYPE=DUP;POS=5191659;SVLEN=1431;END=5193090;STRANDS=-+:19;IMPRECISE;CIPOS=-237,9;CIEND=-10,205;CIPOS95=-37,3;CIEND95=-3,34;SU=19;PE=19;SR=0;ALG=PROD;AF=6.839e-05;NSAMP=1;MSQ=202.84;AC=2;AN=29246;NFAM=1
chr19	5197262	254332_1	N	N[chr19:5197347[	173.77	LOW	SVTYPE=BND;POS=5197262;STRANDS=+-:6;CIPOS=-6,5;CIEND=-6,5;CIPOS95=0,0;CIEND95=0,0;MATEID=254332_2;EVENT=254332;SU=6;PE=0;SR=6;ALG=PROD;AF=3.419e-05;NSAMP=1;MSQ=173.77;RECLASSIFIED;AC=1;AN=29246;NFAM=1
chr19	5197347	254332_2	N	]chr19:5197262]N	173.77	LOW	SVTYPE=BND;POS=5197262;STRANDS=+-:6;CIPOS=-6,5;CIEND=-6,5;CIPOS95=0,0;CIEND95=0,0;MATEID=254332_1;EVENT=254332;SECONDARY;SU=6;PE=0;SR=6;ALG=PROD;AF=3.419e-05;NSAMP=1;MSQ=173.77;RECLASSIFIED;AC=1;AN=29246;NFAM=1
chr19	5198026	570911_1	N	N]chr19:5198098]	73.43	LOW	SVTYPE=BND;POS=5198026;STRANDS=++:4;IMPRECISE;CIPOS=-9,9;CIEND=-9,8;CIPOS95=0,1;CIEND95=0,0;MATEID=570911_2;EVENT=570911;SU=4;PE=0;SR=4;ALG=PROD;AF=0.0002052;NSAMP=6;MSQ=10.61;AC=6;AN=29246;NFAM=6
chr19	5198098	570911_2	N	N]chr19:5198026]	73.43	LOW	SVTYPE=BND;POS=5198098;STRANDS=++:4;IMPRECISE;CIPOS=-9,8;CIEND=-9,9;CIPOS95=0,0;CIEND95=0,1;MATEID=570911_1;EVENT=570911;SECONDARY;SU=4;PE=0;SR=4;ALG=PROD;AF=0.0002052;NSAMP=6;MSQ=10.61;AC=6;AN=29246;NFAM=6
chr19	5200241	254335_1	N	N[chr19:5200511[	553.05	LOW	SVTYPE=BND;POS=5200241;STRANDS=+-:17;CIPOS=-9,10;CIEND=-29,9;CIPOS95=0,0;CIEND95=0,0;MATEID=254335_2;EVENT=254335;SU=17;PE=0;SR=17;ALG=PROD;AF=0.0004787;NSAMP=14;MSQ=12.88;RECLASSIFIED;AC=14;AN=29246;NFAM=14
chr19	5200261	254336	N	<DEL>	98.75	PASS	SVTYPE=DEL;POS=5200261;SVLEN=-4396;END=5204657;STRANDS=+-:8;IMPRECISE;CIPOS=-10,278;CIEND=-386,9;CIPOS95=-1,62;CIEND95=-82,1;SU=8;PE=8;SR=0;ALG=PROD;AF=3.419e-05;NSAMP=1;MSQ=98.75;AC=1;AN=29246;NFAM=1
chr19	5200511	254335_2	N	]chr19:5200241]N	553.05	LOW	SVTYPE=BND;POS=5200241;STRANDS=+-:17;CIPOS=-29,9;CIEND=-9,10;CIPOS95=0,0;CIEND95=0,0;MATEID=254335_1;EVENT=254335;SECONDARY;SU=17;PE=0;SR=17;ALG=PROD;AF=0.0004787;NSAMP=14;MSQ=12.88;RECLASSIFIED;AC=14;AN=29246;NFAM=14
chr19	5202412	105300_2	N	N[chr7:154691820[	48.16	LOW	SVTYPE=BND;POS=5202412;STRANDS=-+:4;CIPOS=-9,8;CIEND=-9,8;CIPOS95=0,0;CIEND95=0,0;MATEID=105300_1;EVENT=105300;SECONDARY;SU=4;PE=0;SR=4;ALG=PROD;AF=3.419e-05;NSAMP=1;MSQ=47.9;AC=1;AN=29246;NFAM=1
chr19	5221859	254338_1	N	N[chr19:5221911[	455.65	LOW	SVTYPE=BND;POS=5221859;STRANDS=+-:18;CIPOS=-24,23;CIEND=-24,23;CIPOS95=0,0;CIEND95=0,0;MATEID=254338_2;EVENT=254338;SU=18;PE=0;SR=18;ALG=PROD;AF=6.839e-05;NSAMP=2;MSQ=227.81;RECLASSIFIED;AC=2;AN=29246;NFAM=2
chr19	5221911	254338_2	N	]chr19:5221859]N	455.65	LOW	SVTYPE=BND;POS=5221859;STRANDS=+-:18;CIPOS=-24,23;CIEND=-24,23;CIPOS95=0,0;CIEND95=0,0;MATEID=254338_1;EVENT=254338;SECONDARY;SU=18;PE=0;SR=18;ALG=PROD;AF=6.839e-05;NSAMP=2;MSQ=227.81;RECLASSIFIED;AC=2;AN=29246;NFAM=2
chr19	5227339	254339_1	N	N[chr19:5227662[	787.93	LOW	SVTYPE=BND;POS=5227339;STRANDS=+-:72;CIPOS=-4,5;CIEND=-5,5;CIPOS95=0,0;CIEND95=0,0;MATEID=254339_2;EVENT=254339;SU=72;PE=0;SR=72;ALG=PROD;AF=0.0002735;NSAMP=8;MSQ=15.36;RECLASSIFIED;AC=8;AN=29246;NFAM=8
chr19	5227662	254339_2	N	]chr19:5227339]N	787.93	LOW	SVTYPE=BND;POS=5227339;STRANDS=+-:72;CIPOS=-5,5;CIEND=-4,5;CIPOS95=0,0;CIEND95=0,0;MATEID=254339_1;EVENT=254339;SECONDARY;SU=72;PE=0;SR=72;ALG=PROD;AF=0.0002735;NSAMP=8;MSQ=15.36;RECLASSIFIED;AC=8;AN=29246;NFAM=8
chr19	5239194	28723_2	N	N[chr12:74568027[	6068.06	LOW	SVTYPE=BND;POS=5239194;STRANDS=-+:8;CIPOS=-29,28;CIEND=-29,28;CIPOS95=0,0;CIEND95=0,0;MATEID=28723_1;EVENT=28723;SECONDARY;SU=8;PE=0;SR=8;ALG=PROD;AF=0.006189;NSAMP=181;MSQ=19.56;AC=181;AN=29246;NFAM=179
chr19	5239350	254341_1	N	N[chr19:5239587[	33.87	LOW	SVTYPE=BND;POS=5239350;STRANDS=+-:4;CIPOS=-9,8;CIEND=-9,8;CIPOS95=0,0;CIEND95=0,0;MATEID=254341_2;EVENT=254341;SU=4;PE=0;SR=4;ALG=PROD;AF=0.0001026;NSAMP=3;MSQ=10.78;RECLASSIFIED;AC=3;AN=29246;NFAM=3
chr19	5239587	254341_2	N	]chr19:5239350]N	33.87	LOW	SVTYPE=BND;POS=5239350;STRANDS=+-:4;CIPOS=-9,8;CIEND=-9,8;CIPOS95=0,0;CIEND95=0,0;MATEID=254341_1;EVENT=254341;SECONDARY;SU=4;PE=0;SR=4;ALG=PROD;AF=0.0001026;NSAMP=3;MSQ=10.78;RECLASSIFIED;AC=3;AN=29246;NFAM=3
chr19	5242428	254342_1	N	N[chr19:5242731[	947.95	LOW	SVTYPE=BND;POS=5242428;STRANDS=+-:5;CIPOS=-10,9;CIEND=-10,9;CIPOS95=0,0;CIEND95=0,0;MATEID=254342_2;EVENT=254342;SU=5;PE=0;SR=5;ALG=PROD;AF=0.0002393;NSAMP=7;MSQ=22.33;RECLASSIFIED;AC=7;AN=29246;NFAM=7
chr19	5242502	254343	N	<DEL>	2867.82	PASS	SVTYPE=DEL;POS=5242502;SVLEN=-724;END=5243226;STRANDS=+-:81;CIPOS=-30,9;CIEND=-10,9;CIPOS95=0,0;CIEND95=0,0;SU=81;PE=57;SR=24;ALG=PROD;AF=3.419e-05;NSAMP=1;MSQ=1135.55;AC=1;AN=29246;NFAM=1
chr19	5242731	254342_2	N	]chr19:5242428]N	947.95	LOW	SVTYPE=BND;POS=5242428;STRANDS=+-:5;CIPOS=-10,9;CIEND=-10,9;CIPOS95=0,0;CIEND95=0,0;MATEID=254342_1;EVENT=254342;SECONDARY;SU=5;PE=0;SR=5;ALG=PROD;AF=0.0002393;NSAMP=7;MSQ=22.33;RECLASSIFIED;AC=7;AN=29246;NFAM=7
chr19	5251960	254344	N	<DEL>	771.7	PASS	SVTYPE=DEL;POS=5251960;SVLEN=-332;END=5252292;STRANDS=+-:8;CIPOS=-30,29;CIEND=-30,29;CIPOS95=0,0;CIEND95=0,0;SU=8;PE=2;SR=6;ALG=PROD;AF=0.0001026;NSAMP=3;MSQ=248.08;AC=3;AN=29246;NFAM=3
chr19	5267669	254346_1	N	N[chr19:5272595[	144869	LOW	SVTYPE=BND;POS=5267669;STRANDS=+-:7;IMPRECISE;CIPOS=-10,350;CIEND=-357,9;CIPOS95=0,117;CIEND95=-79,1;MATEID=254346_2;EVENT=254346;SU=7;PE=7;SR=0;ALG=PROD;AF=0.09735;NSAMP=2815;MSQ=31.01;RECLASSIFIED;AC=2847;AN=29246;NFAM=2688
chr19	5272595	254346_2	N	]chr19:5267669]N	144869	LOW	SVTYPE=BND;POS=5267669;STRANDS=+-:7;IMPRECISE;CIPOS=-357,9;CIEND=-10,350;CIPOS95=-79,1;CIEND95=0,117;MATEID=254346_1;EVENT=254346;SECONDARY;SU=7;PE=7;SR=0;ALG=PROD;AF=0.09735;NSAMP=2815;MSQ=31.01;RECLASSIFIED;AC=2847;AN=29246;NFAM=2688
chr19	5275519	254348_1	N	N[chr19:5275886[	470.74	LOW	SVTYPE=BND;POS=5275519;STRANDS=+-:38;CIPOS=-46,45;CIEND=-46,41;CIPOS95=0,0;CIEND95=0,0;MATEID=254348_2;EVENT=254348;SU=38;PE=0;SR=38;ALG=PROD;AF=0.0003077;NSAMP=9;MSQ=16.88;RECLASSIFIED;AC=9;AN=29246;NFAM=9
chr19	5275886	254348_2	N	]chr19:5275519]N	470.74	LOW	SVTYPE=BND;POS=5275519;STRANDS=+-:38;CIPOS=-46,41;CIEND=-46,45;CIPOS95=0,0;CIEND95=0,0;MATEID=254348_1;EVENT=254348;SECONDARY;SU=38;PE=0;SR=38;ALG=PROD;AF=0.0003077;NSAMP=9;MSQ=16.88;RECLASSIFIED;AC=9;AN=29246;NFAM=9
chr19	5277452	254350	N	<DEL>	374.73	PASS	SVTYPE=DEL;POS=5277452;SVLEN=-3746;END=5281198;STRANDS=+-:17;IMPRECISE;CIPOS=-10,305;CIEND=-272,9;CIPOS95=-2,85;CIEND95=-57,2;SU=17;PE=17;SR=0;ALG=PROD;AF=6.839e-05;NSAMP=2;MSQ=187.37;AC=2;AN=29246;NFAM=2
chr19	5278431	254351_1	N	N[chr19:5278672[	11.57	LOW	SVTYPE=BND;POS=5278431;STRANDS=+-:4;CIPOS=-9,8;CIEND=-9,8;CIPOS95=0,0;CIEND95=0,0;MATEID=254351_2;EVENT=254351;SU=4;PE=0;SR=4;ALG=PROD;AF=3.419e-05;NSAMP=1;MSQ=9.3;RECLASSIFIED;AC=1;AN=29246;NFAM=1
chr19	5278672	254351_2	N	]chr19:5278431]N	11.57	LOW	SVTYPE=BND;POS=5278431;STRANDS=+-:4;CIPOS=-9,8;CIEND=-9,8;CIPOS95=0,0;CIEND95=0,0;MATEID=254351_1;EVENT=254351;SECONDARY;SU=4;PE=0;SR=4;ALG=PROD;AF=3.419e-05;NSAMP=1;MSQ=9.3;RECLASSIFIED;AC=1;AN=29246;NFAM=1
chr19	5279842	254352	N	<DEL>	383.43	PASS	SVTYPE=DEL;POS=5279842;SVLEN=-124;END=5279966;STRANDS=+-:5;CIPOS=-10,9;CIEND=-10,9;CIPOS95=0,0;CIEND95=0,0;SU=5;PE=0;SR=5;ALG=PROD;AF=0.0001026;NSAMP=3;MSQ=127.81;AC=3;AN=29246;NFAM=3
chr19	5287174	490362	N	<DUP>	202.07	PASS	SVTYPE=DUP;POS=5287174;SVLEN=52287;END=5339461;STRANDS=-+:21;CIPOS=-3,1;CIEND=-3,2;CIPOS95=0,0;CIEND95=0,0;SU=21;PE=10;SR=11;ALG=PROD;AF=3.419e-05;NSAMP=1;MSQ=201.16;AC=1;AN=29246;NFAM=1
chr19	5292405	254353	N	<DEL>	401.58	PASS	SVTYPE=DEL;POS=5292405;SVLEN=-5709;END=5298114;STRANDS=+-:20;CIPOS=-3,2;CIEND=-10,9;CIPOS95=0,0;CIEND95=0,0;SU=20;PE=11;SR=9;ALG=PROD;AF=3.419e-05;NSAMP=1;MSQ=401.58;AC=1;AN=29246;NFAM=1
chr19	5293582	254354	N	<DEL>	685.21	PASS	SVTYPE=DEL;POS=5293582;SVLEN=-197;END=5293779;STRANDS=+-:26;CIPOS=-23,22;CIEND=-23,22;CIPOS95=0,0;CIEND95=0,0;SU=26;PE=0;SR=26;ALG=PROD;AF=0.0001368;NSAMP=4;MSQ=6.52;AC=4;AN=29246;NFAM=4
chr19	5303955	40977_1	N	]chr22:45751789]N	487190	LOW	SVTYPE=BND;POS=5303955;STRANDS=+-:20,-+:7281;CIPOS=0,0;CIEND=0,0;CIPOS95=0,0;CIEND95=0,0;MATEID=40977_2;EVENT=40977;SU=7301;PE=31;SR=7270;ALG=PROD;AF=0.1436;NSAMP=4199;MSQ=72.96;AC=4199;AN=29246;NFAM=4005
chr19	5303955	40986_1	N	]chr22:47431637]N	315434	LOW	SVTYPE=BND;POS=5303955;STRANDS=-+:30;CIPOS=-9,8;CIEND=-10,7;CIPOS95=0,0;CIEND95=0,0;MATEID=40986_2;EVENT=40986;SU=30;PE=3;SR=27;ALG=PROD;AF=0.1205;NSAMP=3522;MSQ=57.74;AC=3523;AN=29246;NFAM=3363
chr19	5303955	64775_2	N	[chr3:146024996[N	926.75	LOW	SVTYPE=BND;POS=5303955;STRANDS=--:4;IMPRECISE;CIPOS=-10,9;CIEND=-4,9;CIPOS95=-1,1;CIEND95=-1,3;MATEID=64775_1;EVENT=64775;SECONDARY;SU=4;PE=2;SR=2;ALG=PROD;AF=0.001368;NSAMP=38;MSQ=18.58;AC=40;AN=29246;NFAM=37
chr19	5303956	117291_2	N	N]chr9:73386318]	13955.5	LOW	SVTYPE=BND;POS=5303956;STRANDS=++:4;IMPRECISE;CIPOS=-10,9;CIEND=-9,9;CIPOS95=-3,3;CIEND95=-1,3;MATEID=117291_1;EVENT=117291;SECONDARY;SU=4;PE=3;SR=1;ALG=PROD;AF=0.01747;NSAMP=511;MSQ=20.7;AC=511;AN=29246;NFAM=509
chr19	5303956	38471_2	N	N[chr17:59081938[	86454.2	LOW	SVTYPE=BND;POS=5303956;STRANDS=-+:282;CIPOS=-6,6;CIEND=-7,2;CIPOS95=0,0;CIEND95=0,0;MATEID=38471_1;EVENT=38471;SECONDARY;SU=282;PE=167;SR=115;ALG=PROD;AF=0.07351;NSAMP=2057;MSQ=30.37;AC=2150;AN=29246;NFAM=2013
chr19	5303956	39672_2	N	N[chr18:12525242[	16064.5	LOW	SVTYPE=BND;POS=5303956;STRANDS=-+:8;CIPOS=-29,28;CIEND=-29,28;CIPOS95=0,0;CIEND95=0,0;MATEID=39672_1;EVENT=39672;SECONDARY;SU=8;PE=0;SR=8;ALG=PROD;AF=0.01805;NSAMP=528;MSQ=21.34;AC=528;AN=29246;NFAM=525
chr19	5303956	47700_2	N	N]chr2:72550949]	13538.4	LOW	SVTYPE=BND;POS=5303956;STRANDS=++:8;CIPOS=-29,28;CIEND=-29,28;CIPOS95=0,0;CIEND95=0,0;MATEID=47700_1;EVENT=47700;SECONDARY;SU=8;PE=0;SR=8;ALG=PROD;AF=0.01604;NSAMP=469;MSQ=21.04;AC=469;AN=29246;NFAM=467
chr19	5303956	47701_2	N	N]chr2:123231616]	16367.9	LOW	SVTYPE=BND;POS=5303956;STRANDS=++:4;CIPOS=-29,28;CIEND=-29,28;CIPOS95=0,0;CIEND95=0,0;MATEID=47701_1;EVENT=47701;SECONDARY;SU=4;PE=0;SR=4;ALG=PROD;AF=0.01939;NSAMP=555;MSQ=20.95;AC=567;AN=29246;NFAM=550
chr19	5303956	77037_2	N	N[chr4:179313820[	33214.5	LOW	SVTYPE=BND;POS=5303956;STRANDS=-+:691;CIPOS=-1,1;CIEND=-1,1;CIPOS95=0,0;CIEND95=0,0;MATEID=77037_1;EVENT=77037;SECONDARY;SU=691;PE=0;SR=691;ALG=PROD;AF=0.02718;NSAMP=792;MSQ=27.42;AC=795;AN=29246;NFAM=773
chr19	5305960	254355	N	<DEL>	165.59	PASS	SVTYPE=DEL;POS=5305960;SVLEN=-1535;END=5307495;STRANDS=+-:8;IMPRECISE;CIPOS=-10,311;CIEND=-338,9;CIPOS95=-2,84;CIEND95=-62,1;SU=8;PE=8;SR=0;ALG=PROD;AF=3.419e-05;NSAMP=1;MSQ=164.82;AC=1;AN=29246;NFAM=1
chr19	5309906	254356	N	<DEL>	2349.77	PASS	SVTYPE=DEL;POS=5309906;SVLEN=-1287;END=5311193;STRANDS=+-:89;CIPOS=-10,9;CIEND=-10,22;CIPOS95=0,0;CIEND95=0,0;SU=89;PE=69;SR=20;ALG=PROD;AF=3.419e-05;NSAMP=1;MSQ=635.41;AC=1;AN=29246;NFAM=1
chr19	5310498	254357_1	N	N[chr19:5310854[	1400.58	LOW	SVTYPE=BND;POS=5310498;STRANDS=+-:14;IMPRECISE;CIPOS=-8,9;CIEND=-9,4;CIPOS95=0,1;CIEND95=0,0;MATEID=254357_2;EVENT=254357;SU=14;PE=10;SR=4;ALG=PROD;AF=0.0009574;NSAMP=28;MSQ=36.12;RECLASSIFIED;AC=28;AN=29246;NFAM=28
chr19	5310854	254357_2	N	]chr19:5310498]N	1400.58	LOW	SVTYPE=BND;POS=5310498;STRANDS=+-:14;IMPRECISE;CIPOS=-9,4;CIEND=-8,9;CIPOS95=0,0;CIEND95=0,1;MATEID=254357_1;EVENT=254357;SECONDARY;SU=14;PE=10;SR=4;ALG=PROD;AF=0.0009574;NSAMP=28;MSQ=36.12;RECLASSIFIED;AC=28;AN=29246;NFAM=28
chr19	5311177	490363	N	<DUP>	166.48	PASS	SVTYPE=DUP;POS=5311177;SVLEN=1926;END=5313103;STRANDS=-+:16;IMPRECISE;CIPOS=-10,7;CIEND=-10,4;CIPOS95=-3,0;CIEND95=-3,3;SU=16;PE=15;SR=1;ALG=PROD;AF=6.839e-05;NSAMP=2;MSQ=83;AC=2;AN=29246;NFAM=1
chr19	5311758	6090_2	N	[chr1:28066964[N	179.44	LOW	SVTYPE=BND;POS=5311758;STRANDS=--:9;IMPRECISE;CIPOS=-418,9;CIEND=-397,9;CIPOS95=-76,0;CIEND95=-96,0;MATEID=6090_1;EVENT=6090;SECONDARY;SU=9;PE=9;SR=0;ALG=PROD;AF=3.419e-05;NSAMP=1;MSQ=176.52;AC=1;AN=29246;NFAM=1
chr19	5312045	6091_2	N	N]chr1:28066974]	53.67	LOW	SVTYPE=BND;POS=5312045;STRANDS=++:6;IMPRECISE;CIPOS=-10,487;CIEND=-10,490;CIPOS95=-1,130;CIEND95=-1,152;MATEID=6091_1;EVENT=6091;SECONDARY;SU=6;PE=6;SR=0;ALG=PROD;AF=3.419e-05;NSAMP=1;MSQ=50.72;AC=1;AN=29246;NFAM=1
chr19	5329530	254358_1	N	N[chr19:5329805[	37.93	LOW	SVTYPE=BND;POS=5329530;STRANDS=+-:5;IMPRECISE;CIPOS=-3,9;CIEND=-10,9;CIPOS95=0,1;CIEND95=0,0;MATEID=254358_2;EVENT=254358;SU=5;PE=0;SR=5;ALG=PROD;AF=3.419e-05;NSAMP=1;MSQ=9.42;RECLASSIFIED;AC=1;AN=29246;NFAM=1
chr19	5329805	254358_2	N	]chr19:5329530]N	37.93	LOW	SVTYPE=BND;POS=5329530;STRANDS=+-:5;IMPRECISE;CIPOS=-10,9;CIEND=-3,9;CIPOS95=0,0;CIEND95=0,1;MATEID=254358_1;EVENT=254358;SECONDARY;SU=5;PE=0;SR=5;ALG=PROD;AF=3.419e-05;NSAMP=1;MSQ=9.42;RECLASSIFIED;AC=1;AN=29246;NFAM=1
chr19	5340412	254359_1	N	N[chr19:5340844[	183.62	LOW	SVTYPE=BND;POS=5340412;STRANDS=+-:4;CIPOS=-9,8;CIEND=-9,8;CIPOS95=0,0;CIEND95=0,0;MATEID=254359_2;EVENT=254359;SU=4;PE=0;SR=4;ALG=PROD;AF=0.0001368;NSAMP=4;MSQ=8.53;RECLASSIFIED;AC=4;AN=29244;NFAM=4
chr19	5340611	570912_1	N	N]chr19:5340826]	90.62	LOW	SVTYPE=BND;POS=5340611;STRANDS=++:4;IMPRECISE;CIPOS=-10,4;CIEND=-10,6;CIPOS95=-1,0;CIEND95=-1,0;MATEID=570912_2;EVENT=570912;SU=4;PE=0;SR=4;ALG=PROD;AF=3.419e-05;NSAMP=1;MSQ=47.9;AC=1;AN=29246;NFAM=1
chr19	5340826	570912_2	N	N]chr19:5340611]	90.62	LOW	SVTYPE=BND;POS=5340826;STRANDS=++:4;IMPRECISE;CIPOS=-10,6;CIEND=-10,4;CIPOS95=-1,0;CIEND95=-1,0;MATEID=570912_1;EVENT=570912;SECONDARY;SU=4;PE=0;SR=4;ALG=PROD;AF=3.419e-05;NSAMP=1;MSQ=47.9;AC=1;AN=29246;NFAM=1
chr19	5340844	254359_2	N	]chr19:5340412]N	183.62	LOW	SVTYPE=BND;POS=5340412;STRANDS=+-:4;CIPOS=-9,8;CIEND=-9,8;CIPOS95=0,0;CIEND95=0,0;MATEID=254359_1;EVENT=254359;SECONDARY;SU=4;PE=0;SR=4;ALG=PROD;AF=0.0001368;NSAMP=4;MSQ=8.53;RECLASSIFIED;AC=4;AN=29244;NFAM=4
chr19	5343952	254360_1	N	N[chr19:5344333[	470.04	LOW	SVTYPE=BND;POS=5343952;STRANDS=+-:30;CIPOS=-7,11;CIEND=-9,8;CIPOS95=0,0;CIEND95=0,0;MATEID=254360_2;EVENT=254360;SU=30;PE=2;SR=28;ALG=PROD;AF=0.0006497;NSAMP=19;MSQ=16.97;RECLASSIFIED;AC=19;AN=29246;NFAM=19
chr19	5344333	254360_2	N	]chr19:5343952]N	470.04	LOW	SVTYPE=BND;POS=5343952;STRANDS=+-:30;CIPOS=-9,8;CIEND=-7,11;CIPOS95=0,0;CIEND95=0,0;MATEID=254360_1;EVENT=254360;SECONDARY;SU=30;PE=2;SR=28;ALG=PROD;AF=0.0006497;NSAMP=19;MSQ=16.97;RECLASSIFIED;AC=19;AN=29246;NFAM=19
chr19	5349545	254361	N	<DEL>	50.72	PASS	SVTYPE=DEL;POS=5349545;SVLEN=-1402;END=5350947;STRANDS=+-:4;IMPRECISE;CIPOS=-10,388;CIEND=-617,9;CIPOS95=-2,110;CIEND95=-135,1;SU=4;PE=4;SR=0;ALG=PROD;AF=3.419e-05;NSAMP=1;MSQ=50.72;AC=1;AN=29246;NFAM=1
chr19	5359787	254362	N	<DEL>	590.32	PASS	SVTYPE=DEL;POS=5359787;SVLEN=-9234;END=5369021;STRANDS=+-:8;CIPOS=-10,9;CIEND=-10,9;CIPOS95=0,0;CIEND95=0,0;SU=8;PE=0;SR=8;ALG=PROD;AF=3.419e-05;NSAMP=1;MSQ=590.32;AC=1;AN=29246;NFAM=1
chr19	5362169	490365	N	<DUP>	132.84	PASS	SVTYPE=DUP;POS=5362169;SVLEN=67384;END=5429553;STRANDS=-+:20;CIPOS=-10,9;CIEND=-4,7;CIPOS95=0,0;CIEND95=0,0;SU=20;PE=16;SR=4;ALG=PROD;AF=3.419e-05;NSAMP=1;MSQ=132.49;AC=1;AN=29246;NFAM=1
chr19	5362210	490364_1	N	]chr19:5363253]N	3242.59	LOW	SVTYPE=BND;POS=5362210;STRANDS=-+:523;IMPRECISE;CIPOS=-151,10;CIEND=-11,183;CIPOS95=-3,3;CIEND95=-3,3;MATEID=490364_2;EVENT=490364;SU=523;PE=523;SR=0;ALG=PROD;AF=0.00147;NSAMP=43;MSQ=67.32;RECLASSIFIED;AC=43;AN=29246;NFAM=42
chr19	5363253	490364_2	N	N[chr19:5362210[	3242.59	LOW	SVTYPE=BND;POS=5362210;STRANDS=-+:523;IMPRECISE;CIPOS=-11,183;CIEND=-151,10;CIPOS95=-3,3;CIEND95=-3,3;MATEID=490364_1;EVENT=490364;SECONDARY;SU=523;PE=523;SR=0;ALG=PROD;AF=0.00147;NSAMP=43;MSQ=67.32;RECLASSIFIED;AC=43;AN=29246;NFAM=42
chr19	5365374	490366	N	<DUP>	51.73	PASS	SVTYPE=DUP;POS=5365374;SVLEN=5292;END=5370666;STRANDS=-+:6;IMPRECISE;CIPOS=-625,9;CIEND=-10,465;CIPOS95=-109,2;CIEND95=-2,90;SU=6;PE=6;SR=0;ALG=PROD;AF=3.419e-05;NSAMP=1;MSQ=50.67;AC=1;AN=29246;NFAM=1
chr19	5365428	254363_1	N	N[chr19:5370654[	2448.66	LOW	SVTYPE=BND;POS=5365428;STRANDS=+-:100;IMPRECISE;CIPOS=-15,319;CIEND=-150,22;CIPOS95=-9,9;CIEND95=-10,10;MATEID=254363_2;EVENT=254363;SU=100;PE=100;SR=0;ALG=PROD;AF=0.0003761;NSAMP=11;MSQ=222.34;RECLASSIFIED;AC=11;AN=29246;NFAM=11
chr19	5365585	41376_1	N	]chrX:154567049]N	16101.3	LOW	SVTYPE=BND;POS=5365585;STRANDS=-+:16;CIPOS=-9,8;CIEND=-9,8;CIPOS95=0,0;CIEND95=0,0;MATEID=41376_2;EVENT=41376;SU=16;PE=0;SR=16;ALG=PROD;AF=0.01857;NSAMP=543;MSQ=17.88;AC=543;AN=29246;NFAM=543
chr19	5365585	41377_1	N	[chrX:154637381[N	20369.1	LOW	SVTYPE=BND;POS=5365585;STRANDS=--:74;CIPOS=-9,8;CIEND=-9,8;CIPOS95=0,0;CIEND95=0,0;MATEID=41377_2;EVENT=41377;SU=74;PE=0;SR=74;ALG=PROD;AF=0.02226;NSAMP=651;MSQ=17.95;AC=651;AN=29246;NFAM=651
chr19	5366232	112413_2	N	N[chr8:67159988[	12643	LOW	SVTYPE=BND;POS=5366232;STRANDS=-+:25;CIPOS=-9,8;CIEND=-9,8;CIPOS95=0,0;CIEND95=0,0;MATEID=112413_1;EVENT=112413;SECONDARY;SU=25;PE=0;SR=25;ALG=PROD;AF=0.009779;NSAMP=286;MSQ=31.58;AC=286;AN=29246;NFAM=280
chr19	5366232	47702_2	N	N[chr2:2493490[	13367.1	LOW	SVTYPE=BND;POS=5366232;STRANDS=-+:294;IMPRECISE;CIPOS=-2,2;CIEND=-3,4;CIPOS95=0,0;CIEND95=-1,1;MATEID=47702_1;EVENT=47702;SECONDARY;SU=294;PE=0;SR=294;ALG=PROD;AF=0.01132;NSAMP=331;MSQ=30.41;AC=331;AN=29246;NFAM=325
chr19	5369482	254364_1	N	N[chr19:5369722[	36.68	LOW	SVTYPE=BND;POS=5369482;STRANDS=+-:8;IMPRECISE;CIPOS=-29,28;CIEND=-24,25;CIPOS95=0,0;CIEND95=-2,2;MATEID=254364_2;EVENT=254364;SU=8;PE=0;SR=8;ALG=PROD;AF=6.839e-05;NSAMP=2;MSQ=13.88;RECLASSIFIED;AC=2;AN=29246;NFAM=2
chr19	5369722	254364_2	N	]chr19:5369482]N	36.68	LOW	SVTYPE=BND;POS=5369482;STRANDS=+-:8;IMPRECISE;CIPOS=-24,25;CIEND=-29,28;CIPOS95=-2,2;CIEND95=0,0;MATEID=254364_1;EVENT=254364;SECONDARY;SU=8;PE=0;SR=8;ALG=PROD;AF=6.839e-05;NSAMP=2;MSQ=13.88;RECLASSIFIED;AC=2;AN=29246;NFAM=2
chr19	5370654	254363_2	N	]chr19:5365428]N	2448.66	LOW	SVTYPE=BND;POS=5365428;STRANDS=+-:100;IMPRECISE;CIPOS=-150,22;CIEND=-15,319;CIPOS95=-10,10;CIEND95=-9,9;MATEID=254363_1;EVENT=254363;SECONDARY;SU=100;PE=100;SR=0;ALG=PROD;AF=0.0003761;NSAMP=11;MSQ=222.34;RECLASSIFIED;AC=11;AN=29246;NFAM=11
chr19	5376010	254365	N	<DEL:ME:SINE|Alu|AluSc8>	1283.72	PASS	SVTYPE=MEI;POS=5376010;SVLEN=-231;END=5376241;STRANDS=+-:40;CIPOS=-23,21;CIEND=-22,21;CIPOS95=0,0;CIEND95=0,0;SU=40;PE=3;SR=37;ALG=PROD;AF=6.839e-05;NSAMP=2;MSQ=6.86;AC=2;AN=29246;NFAM=2
chr19	5376736	254366	N	<DEL>	470.28	PASS	SVTYPE=DEL;POS=5376736;SVLEN=-1650;END=5378386;STRANDS=+-:28;IMPRECISE;CIPOS=-51,405;CIEND=-417,58;CIPOS95=-51,85;CIEND95=-85,58;SU=28;PE=28;SR=0;ALG=SUM;AF=0.0001368;NSAMP=4;MSQ=117.57;AC=4;AN=29246;NFAM=4
chr19	5379865	254367_1	N	N[chr19:5380248[	353.14	LOW	SVTYPE=BND;POS=5379865;STRANDS=+-:4;IMPRECISE;CIPOS=-9,8;CIEND=-5,9;CIPOS95=0,0;CIEND95=0,1;MATEID=254367_2;EVENT=254367;SU=4;PE=0;SR=4;ALG=PROD;AF=0.0005129;NSAMP=15;MSQ=18.62;RECLASSIFIED;AC=15;AN=29246;NFAM=15
chr19	5380137	490367	N	<DUP>	256.83	PASS	SVTYPE=DUP;POS=5380137;SVLEN=6078;END=5386215;STRANDS=-+:27;IMPRECISE;CIPOS=-430,9;CIEND=-10,323;CIPOS95=-53,2;CIEND95=-3,36;SU=27;PE=27;SR=0;ALG=PROD;AF=3.419e-05;NSAMP=1;MSQ=256.01;AC=1;AN=29246;NFAM=1
chr19	5380248	254367_2	N	]chr19:5379865]N	353.14	LOW	SVTYPE=BND;POS=5379865;STRANDS=+-:4;IMPRECISE;CIPOS=-5,9;CIEND=-9,8;CIPOS95=0,1;CIEND95=0,0;MATEID=254367_1;EVENT=254367;SECONDARY;SU=4;PE=0;SR=4;ALG=PROD;AF=0.0005129;NSAMP=15;MSQ=18.62;RECLASSIFIED;AC=15;AN=29246;NFAM=15
chr19	5388307	25169_2	N	[chr11:69030136[N	2931.55	LOW	SVTYPE=BND;POS=5388307;STRANDS=--:4;CIPOS=-9,8;CIEND=-9,8;CIPOS95=0,0;CIEND95=0,0;MATEID=25169_1;EVENT=25169;SECONDARY;SU=4;PE=0;SR=4;ALG=PROD;AF=0.00318;NSAMP=87;MSQ=26.02;AC=93;AN=29246;NFAM=87
chr19	5388600	254368_1	N	N[chr19:5388982[	596.33	LOW	SVTYPE=BND;POS=5388600;STRANDS=+-:4;CIPOS=-9,8;CIEND=-9,8;CIPOS95=0,0;CIEND95=0,0;MATEID=254368_2;EVENT=254368;SU=4;PE=0;SR=4;ALG=PROD;AF=0.0008206;NSAMP=24;MSQ=14.19;RECLASSIFIED;AC=24;AN=29246;NFAM=24
chr19	5388982	254368_2	N	]chr19:5388600]N	596.33	LOW	SVTYPE=BND;POS=5388600;STRANDS=+-:4;CIPOS=-9,8;CIEND=-9,8;CIPOS95=0,0;CIEND95=0,0;MATEID=254368_1;EVENT=254368;SECONDARY;SU=4;PE=0;SR=4;ALG=PROD;AF=0.0008206;NSAMP=24;MSQ=14.19;RECLASSIFIED;AC=24;AN=29246;NFAM=24
chr19	5393841	64776_2	N	N]chr3:16357163]	23995.6	LOW	SVTYPE=BND;POS=5393841;STRANDS=++:85;CIPOS=-6,5;CIEND=-6,5;CIPOS95=0,0;CIEND95=0,0;MATEID=64776_1;EVENT=64776;SECONDARY;SU=85;PE=2;SR=83;ALG=PROD;AF=0.01494;NSAMP=437;MSQ=48.85;AC=437;AN=29246;NFAM=426
chr19	5395414	254369	N	<DEL>	230.82	PASS	SVTYPE=DEL;POS=5395414;SVLEN=-158;END=5395572;STRANDS=+-:11;CIPOS=-3,2;CIEND=-3,2;CIPOS95=0,0;CIEND95=0,0;SU=11;PE=0;SR=11;ALG=PROD;AF=3.419e-05;NSAMP=1;MSQ=230.76;AC=1;AN=29246;NFAM=1
chr19	5406282	254370	N	<DEL>	803.36	PASS	SVTYPE=DEL;POS=5406282;SVLEN=-8853;END=5415135;STRANDS=+-:40;CIPOS=-10,9;CIEND=0,0;CIPOS95=0,0;CIEND95=0,0;SU=40;PE=27;SR=13;ALG=PROD;AF=3.419e-05;NSAMP=1;MSQ=803.36;AC=1;AN=29246;NFAM=1
chr19	5406415	25170_2	N	N[chr11:12641743[	4596.12	LOW	SVTYPE=BND;POS=5406415;STRANDS=-+:87;CIPOS=-6,5;CIEND=-6,5;CIPOS95=0,0;CIEND95=0,0;MATEID=25170_1;EVENT=25170;SECONDARY;SU=87;PE=0;SR=87;ALG=PROD;AF=0.003795;NSAMP=111;MSQ=22.67;AC=111;AN=29246;NFAM=110
chr19	5406418	35641_2	N	N[chr15:44260004[	254.22	LOW	SVTYPE=BND;POS=5406418;STRANDS=-+:10;CIPOS=-26,25;CIEND=-26,25;CIPOS95=0,0;CIEND95=0,0;MATEID=35641_1;EVENT=35641;SECONDARY;SU=10;PE=0;SR=10;ALG=PROD;AF=0.0004103;NSAMP=12;MSQ=16.48;AC=12;AN=29246;NFAM=12
chr19	5409774	254371_1	N	N[chr19:5410033[	444.42	LOW	SVTYPE=BND;POS=5409774;STRANDS=+-:13;CIPOS=-28,28;CIEND=-29,28;CIPOS95=0,0;CIEND95=0,0;MATEID=254371_2;EVENT=254371;SU=13;PE=2;SR=11;ALG=PROD;AF=0.000171;NSAMP=5;MSQ=77.39;RECLASSIFIED;AC=5;AN=29246;NFAM=5
chr19	5410033	254371_2	N	]chr19:5409774]N	444.42	LOW	SVTYPE=BND;POS=5409774;STRANDS=+-:13;CIPOS=-29,28;CIEND=-28,28;CIPOS95=0,0;CIEND95=0,0;MATEID=254371_1;EVENT=254371;SECONDARY;SU=13;PE=2;SR=11;ALG=PROD;AF=0.000171;NSAMP=5;MSQ=77.39;RECLASSIFIED;AC=5;AN=29246;NFAM=5
chr19	5413312	47703_2	N	[chr2:168210031[N	198.31	LOW	SVTYPE=BND;POS=5413312;STRANDS=--:8;CIPOS=-29,28;CIEND=-29,28;CIPOS95=0,0;CIEND95=0,0;MATEID=47703_1;EVENT=47703;SECONDARY;SU=8;PE=0;SR=8;ALG=PROD;AF=0.0002735;NSAMP=8;MSQ=22.51;AC=8;AN=29246;NFAM=8
chr19	5414970	254372_1	N	N[chr19:5415152[	41.82	LOW	SVTYPE=BND;POS=5414970;STRANDS=+-:4;CIPOS=-9,8;CIEND=-9,8;CIPOS95=0,0;CIEND95=0,0;MATEID=254372_2;EVENT=254372;SU=4;PE=0;SR=4;ALG=PROD;AF=0.0001368;NSAMP=4;MSQ=10.25;RECLASSIFIED;AC=4;AN=29246;NFAM=4
chr19	5415152	254372_2	N	]chr19:5414970]N	41.82	LOW	SVTYPE=BND;POS=5414970;STRANDS=+-:4;CIPOS=-9,8;CIEND=-9,8;CIPOS95=0,0;CIEND95=0,0;MATEID=254372_1;EVENT=254372;SECONDARY;SU=4;PE=0;SR=4;ALG=PROD;AF=0.0001368;NSAMP=4;MSQ=10.25;RECLASSIFIED;AC=4;AN=29246;NFAM=4
chr19	5415970	254373	N	<DEL>	506.54	PASS	SVTYPE=DEL;POS=5415970;SVLEN=-1265;END=5417235;STRANDS=+-:22;IMPRECISE;CIPOS=-10,207;CIEND=-202,9;CIPOS95=-3,44;CIEND95=-37,3;SU=22;PE=22;SR=0;ALG=PROD;AF=3.419e-05;NSAMP=1;MSQ=506.54;AC=1;AN=29246;NFAM=1
chr19	5419174	254374_1	N	N[chr19:5419299[	833.42	PASS	SVTYPE=BND;POS=5419174;STRANDS=+-:30;CIPOS=-30,29;CIEND=-22,21;CIPOS95=0,0;CIEND95=0,0;MATEID=254374_2;EVENT=254374;SU=30;PE=0;SR=30;ALG=PROD;AF=6.839e-05;NSAMP=2;MSQ=416.71;RECLASSIFIED;AC=2;AN=29246;NFAM=2
chr19	5419299	254374_2	N	]chr19:5419174]N	833.42	PASS	SVTYPE=BND;POS=5419174;STRANDS=+-:30;CIPOS=-22,21;CIEND=-30,29;CIPOS95=0,0;CIEND95=0,0;MATEID=254374_1;EVENT=254374;SECONDARY;SU=30;PE=0;SR=30;ALG=PROD;AF=6.839e-05;NSAMP=2;MSQ=416.71;RECLASSIFIED;AC=2;AN=29246;NFAM=2
chr19	5422633	87441_2	N	N]chr5:42390185]	15.54	LOW	SVTYPE=BND;POS=5422633;STRANDS=++:13;CIPOS=-30,29;CIEND=-30,29;CIPOS95=0,0;CIEND95=0,0;MATEID=87441_1;EVENT=87441;SECONDARY;SU=13;PE=0;SR=13;ALG=PROD;AF=6.839e-05;NSAMP=2;MSQ=5.63;AC=2;AN=29246;NFAM=2
chr19	5427328	254375	N	<DEL>	919.7	PASS	SVTYPE=DEL;POS=5427328;SVLEN=-2906;END=5430234;STRANDS=+-:42;CIPOS=-24,25;CIEND=-28,23;CIPOS95=0,0;CIEND95=0,0;SU=42;PE=33;SR=9;ALG=PROD;AF=6.839e-05;NSAMP=2;MSQ=459.85;AC=2;AN=29246;NFAM=1
chr19	5431754	570913	N	<INV>	1684.68	PASS	SVTYPE=INV;POS=5431754;SVLEN=491;END=5432245;STRANDS=++:25,--:13;CIPOS=-10,9;CIEND=-10,9;CIPOS95=0,0;CIEND95=0,0;SU=38;PE=17;SR=21;ALG=PROD;AF=6.839e-05;NSAMP=2;MSQ=842.34;AC=2;AN=29246;NFAM=2
chr19	5431762	570914	N	<INV>	1160.3	PASS	SVTYPE=INV;POS=5431762;SVLEN=631;END=5432393;STRANDS=++:21,--:26;CIPOS=-3,1;CIEND=-4,1;CIPOS95=0,0;CIEND95=0,0;SU=47;PE=32;SR=15;ALG=PROD;AF=6.839e-05;NSAMP=2;MSQ=580.15;AC=2;AN=29246;NFAM=2
chr19	5433046	490369	N	<DUP>	84.85	PASS	SVTYPE=DUP;POS=5433046;SVLEN=11978;END=5445024;STRANDS=-+:9;IMPRECISE;CIPOS=-280,9;CIEND=-10,233;CIPOS95=-67,2;CIEND95=-2,73;SU=9;PE=9;SR=0;ALG=PROD;AF=3.419e-05;NSAMP=1;MSQ=84.35;AC=1;AN=29246;NFAM=1
chr19	5433812	33958_2	N	N]chr14:31324700]	42.4	LOW	SVTYPE=BND;POS=5433812;STRANDS=++:4;IMPRECISE;CIPOS=-9,9;CIEND=-5,8;CIPOS95=0,1;CIEND95=0,5;MATEID=33958_1;EVENT=33958;SECONDARY;SU=4;PE=0;SR=4;ALG=PROD;AF=3.419e-05;NSAMP=1;MSQ=41.89;AC=1;AN=29246;NFAM=1
chr19	5436503	254376_1	N	N[chr19:5436970[	10.82	LOW	SVTYPE=BND;POS=5436503;STRANDS=+-:4;IMPRECISE;CIPOS=-6,9;CIEND=-10,8;CIPOS95=0,1;CIEND95=-1,0;MATEID=254376_2;EVENT=254376;SU=4;PE=0;SR=4;ALG=PROD;AF=3.419e-05;NSAMP=1;MSQ=9.3;RECLASSIFIED;AC=1;AN=29246;NFAM=1
chr19	5436970	254376_2	N	]chr19:5436503]N	10.82	LOW	SVTYPE=BND;POS=5436503;STRANDS=+-:4;IMPRECISE;CIPOS=-10,8;CIEND=-6,9;CIPOS95=-1,0;CIEND95=0,1;MATEID=254376_1;EVENT=254376;SECONDARY;SU=4;PE=0;SR=4;ALG=PROD;AF=3.419e-05;NSAMP=1;MSQ=9.3;RECLASSIFIED;AC=1;AN=29246;NFAM=1
chr19	5440055	254377_1	N	N[chr19:5440290[	313.66	LOW	SVTYPE=BND;POS=5440055;STRANDS=+-:9;CIPOS=-29,28;CIEND=-29,28;CIPOS95=0,0;CIEND95=0,0;MATEID=254377_2;EVENT=254377;SU=9;PE=0;SR=9;ALG=PROD;AF=0.0004103;NSAMP=12;MSQ=25.46;RECLASSIFIED;AC=12;AN=29246;NFAM=12
chr19	5440290	254377_2	N	]chr19:5440055]N	313.66	LOW	SVTYPE=BND;POS=5440055;STRANDS=+-:9;CIPOS=-29,28;CIEND=-29,28;CIPOS95=0,0;CIEND95=0,0;MATEID=254377_1;EVENT=254377;SECONDARY;SU=9;PE=0;SR=9;ALG=PROD;AF=0.0004103;NSAMP=12;MSQ=25.46;RECLASSIFIED;AC=12;AN=29246;NFAM=12
chr19	5441692	490371_1	N	]chr19:5442686]N	1014.49	LOW	SVTYPE=BND;POS=5441692;STRANDS=-+:89;IMPRECISE;CIPOS=-195,37;CIEND=-23,279;CIPOS95=-6,6;CIEND95=-11,11;MATEID=490371_2;EVENT=490371;SU=89;PE=89;SR=0;ALG=PROD;AF=0.0002393;NSAMP=7;MSQ=69.25;RECLASSIFIED;AC=7;AN=29246;NFAM=7
chr19	5442686	490371_2	N	N[chr19:5441692[	1014.49	LOW	SVTYPE=BND;POS=5441692;STRANDS=-+:89;IMPRECISE;CIPOS=-23,279;CIEND=-195,37;CIPOS95=-11,11;CIEND95=-6,6;MATEID=490371_1;EVENT=490371;SECONDARY;SU=89;PE=89;SR=0;ALG=PROD;AF=0.0002393;NSAMP=7;MSQ=69.25;RECLASSIFIED;AC=7;AN=29246;NFAM=7
chr19	5448895	490372	N	<DUP>	537.02	PASS	SVTYPE=DUP;POS=5448895;SVLEN=11177;END=5460072;STRANDS=-+:49;IMPRECISE;CIPOS=-102,29;CIEND=-50,236;CIPOS95=-12,12;CIEND95=-14,14;SU=49;PE=49;SR=0;ALG=PROD;AF=0.0001026;NSAMP=2;MSQ=93.59;AC=3;AN=29246;NFAM=2
chr19	5452051	28724_2	N	[chr12:110284813[N	134.69	LOW	SVTYPE=BND;POS=5452051;STRANDS=--:11;IMPRECISE;CIPOS=-10,6;CIEND=-10,9;CIPOS95=-2,0;CIEND95=-1,0;MATEID=28724_1;EVENT=28724;SECONDARY;SU=11;PE=9;SR=2;ALG=PROD;AF=3.419e-05;NSAMP=1;MSQ=134.69;AC=1;AN=29246;NFAM=1
chr19	5458825	254378_1	N	N[chr19:5459126[	3964.88	LOW	SVTYPE=BND;POS=5458825;STRANDS=+-:15;IMPRECISE;CIPOS=-30,29;CIEND=-30,27;CIPOS95=-1,1;CIEND95=-1,1;MATEID=254378_2;EVENT=254378;SU=15;PE=13;SR=2;ALG=PROD;AF=0.0003761;NSAMP=11;MSQ=190.51;RECLASSIFIED;AC=11;AN=29246;NFAM=11
chr19	5459126	254378_2	N	]chr19:5458825]N	3964.88	LOW	SVTYPE=BND;POS=5458825;STRANDS=+-:15;IMPRECISE;CIPOS=-30,27;CIEND=-30,29;CIPOS95=-1,1;CIEND95=-1,1;MATEID=254378_1;EVENT=254378;SECONDARY;SU=15;PE=13;SR=2;ALG=PROD;AF=0.0003761;NSAMP=11;MSQ=190.51;RECLASSIFIED;AC=11;AN=29246;NFAM=11
chr19	5475719	254379_1	N	N[chr19:5476162[	419.89	LOW	SVTYPE=BND;POS=5475719;STRANDS=+-:42;CIPOS=-5,5;CIEND=-5,4;CIPOS95=0,0;CIEND95=0,0;MATEID=254379_2;EVENT=254379;SU=42;PE=0;SR=42;ALG=PROD;AF=0.0001026;NSAMP=3;MSQ=15;RECLASSIFIED;AC=3;AN=29246;NFAM=3
chr19	5476162	254379_2	N	]chr19:5475719]N	419.89	LOW	SVTYPE=BND;POS=5475719;STRANDS=+-:42;CIPOS=-5,4;CIEND=-5,5;CIPOS95=0,0;CIEND95=0,0;MATEID=254379_1;EVENT=254379;SECONDARY;SU=42;PE=0;SR=42;ALG=PROD;AF=0.0001026;NSAMP=3;MSQ=15;RECLASSIFIED;AC=3;AN=29246;NFAM=3
chr19	5476587	254381	N	<DEL>	1085.09	PASS	SVTYPE=DEL;POS=5476587;SVLEN=-152;END=5476739;STRANDS=+-:41;CIPOS=-23,21;CIEND=-24,23;CIPOS95=0,0;CIEND95=0,0;SU=41;PE=0;SR=41;ALG=PROD;AF=0.0001026;NSAMP=3;MSQ=361.7;RETAINED;AC=3;AN=29246;NFAM=3
chr19	5485958	254382	N	<DEL>	896.1	PASS	SVTYPE=DEL;POS=5485958;SVLEN=-1942;END=5487900;STRANDS=+-:39;IMPRECISE;CIPOS=-28,22;CIEND=-30,29;CIPOS95=-2,2;CIEND95=-3,3;SU=39;PE=38;SR=1;ALG=PROD;AF=6.839e-05;NSAMP=2;MSQ=447.92;AC=2;AN=29246;NFAM=1
chr19	5487084	490374	N	<DUP>	1.07496e+06	PASS	SVTYPE=DUP;POS=5487084;SVLEN=1132;END=5488216;STRANDS=-+:27;IMPRECISE;CIPOS=-41,49;CIEND=-43,49;CIPOS95=-3,3;CIEND95=-8,8;SU=27;PE=26;SR=1;ALG=PROD;AF=0.2181;NSAMP=5501;MSQ=99.29;RETAINED;AC=6379;AN=29246;NFAM=5129
chr19	5488334	490375_1	N	]chr19:5488977]N	902.5	LOW	SVTYPE=BND;POS=5488334;STRANDS=-+:26;IMPRECISE;CIPOS=-306,29;CIEND=-30,292;CIPOS95=-39,29;CIEND95=-30,32;MATEID=490375_2;EVENT=490375;SU=26;PE=26;SR=0;ALG=PROD;AF=0.0005129;NSAMP=15;MSQ=14.1;RECLASSIFIED;AC=15;AN=29246;NFAM=15
chr19	5488714	117292_2	N	]chr9:72842226]N	206.77	LOW	SVTYPE=BND;POS=5488714;STRANDS=+-:11;IMPRECISE;CIPOS=-10,8;CIEND=-10,9;CIPOS95=-2,1;CIEND95=-1,1;MATEID=117292_1;EVENT=117292;SECONDARY;SU=11;PE=9;SR=2;ALG=PROD;AF=3.419e-05;NSAMP=1;MSQ=206.77;AC=1;AN=29246;NFAM=1
chr19	5488977	490375_2	N	N[chr19:5488334[	902.5	LOW	SVTYPE=BND;POS=5488334;STRANDS=-+:26;IMPRECISE;CIPOS=-30,292;CIEND=-306,29;CIPOS95=-30,32;CIEND95=-39,29;MATEID=490375_1;EVENT=490375;SECONDARY;SU=26;PE=26;SR=0;ALG=PROD;AF=0.0005129;NSAMP=15;MSQ=14.1;RECLASSIFIED;AC=15;AN=29246;NFAM=15
chr19	5489406	254383	N	<DEL>	125.9	PASS	SVTYPE=DEL;POS=5489406;SVLEN=-2616;END=5492022;STRANDS=+-:6;IMPRECISE;CIPOS=-10,351;CIEND=-405,9;CIPOS95=-2,91;CIEND95=-107,2;SU=6;PE=6;SR=0;ALG=PROD;AF=3.419e-05;NSAMP=1;MSQ=125.87;AC=1;AN=29246;NFAM=1
chr19	5496397	254384	N	<DEL>	51.75	PASS	SVTYPE=DEL;POS=5496397;SVLEN=-68;END=5496465;STRANDS=+-:4;CIPOS=-9,8;CIEND=-9,8;CIPOS95=0,0;CIEND95=0,0;SU=4;PE=0;SR=4;ALG=PROD;AF=3.419e-05;NSAMP=1;MSQ=50.85;AC=1;AN=29246;NFAM=1
chr19	5499839	490376	N	<DUP>	599.07	PASS	SVTYPE=DUP;POS=5499839;SVLEN=2009;END=5501848;STRANDS=-+:71;IMPRECISE;CIPOS=-114,29;CIEND=-17,170;CIPOS95=-11,11;CIEND95=-12,12;SU=71;PE=71;SR=0;ALG=PROD;AF=3.419e-05;NSAMP=1;MSQ=119.38;AC=1;AN=29246;NFAM=1
chr19	5506926	490377	N	<DUP>	297.3	PASS	SVTYPE=DUP;POS=5506926;SVLEN=105678;END=5612604;STRANDS=-+:23;CIPOS=-8,3;CIEND=-10,9;CIPOS95=0,0;CIEND95=0,0;SU=23;PE=19;SR=4;ALG=PROD;AF=3.419e-05;NSAMP=1;MSQ=296.97;AC=1;AN=29246;NFAM=1
chr19	5507093	570915	N	<INV>	945.99	LOW	SVTYPE=INV;POS=5507093;SVLEN=2594;END=5509687;STRANDS=++:31,--:25;IMPRECISE;CIPOS=-50,59;CIEND=-80,49;CIPOS95=-11,11;CIEND95=-31,31;SU=56;PE=0;SR=56;ALG=SUM;AF=0.0002393;NSAMP=7;MSQ=123.58;AC=7;AN=29246;NFAM=7
chr19	5509777	490378	N	<DUP>	568.05	PASS	SVTYPE=DUP;POS=5509777;SVLEN=1097;END=5510874;STRANDS=-+:74;IMPRECISE;CIPOS=-204,29;CIEND=-30,273;CIPOS95=-8,8;CIEND95=-9,9;SU=74;PE=74;SR=0;ALG=PROD;AF=0.0002052;NSAMP=5;MSQ=86.46;AC=6;AN=29246;NFAM=5
chr19	5510045	254390	N	<DEL>	3.84695e+06	PASS	SVTYPE=DEL;POS=5510045;SVLEN=-489;END=5510534;STRANDS=+-:8;IMPRECISE;CIPOS=-30,29;CIEND=-30,29;CIPOS95=-3,3;CIEND95=-3,3;SU=8;PE=7;SR=1;ALG=PROD;AF=0.2627;NSAMP=6145;MSQ=312.52;RETAINED;MEDGQR=5;Q10GQR=3.74;AC=7289;AN=27742;NFAM=5758
chr19	5514635	254392	N	<DEL>	497.33	PASS	SVTYPE=DEL;POS=5514635;SVLEN=-5541;END=5520176;STRANDS=+-:22;IMPRECISE;CIPOS=-30,269;CIEND=-321,24;CIPOS95=-30,36;CIEND95=-47,24;SU=22;PE=22;SR=0;ALG=PROD;AF=3.419e-05;NSAMP=1;MSQ=287.68;AC=1;AN=29246;NFAM=1
chr19	5516665	105301_2	N	N]chr7:120578090]	1388.36	LOW	SVTYPE=BND;POS=5516665;STRANDS=++:238;CIPOS=-3,3;CIEND=-3,3;CIPOS95=0,0;CIEND95=0,0;MATEID=105301_1;EVENT=105301;SECONDARY;SU=238;PE=0;SR=238;ALG=PROD;AF=0.001334;NSAMP=39;MSQ=21.98;AC=39;AN=29246;NFAM=39
chr19	5517396	254393	N	<DEL>	1363.26	PASS	SVTYPE=DEL;POS=5517396;SVLEN=-1012;END=5518408;STRANDS=+-:53;IMPRECISE;CIPOS=-30,46;CIEND=-50,47;CIPOS95=-2,2;CIEND95=-1,1;SU=53;PE=51;SR=2;ALG=PROD;AF=0.000171;NSAMP=5;MSQ=272.65;AC=5;AN=29246;NFAM=5
chr19	5517537	41183_1	N	]chrX:19252602]N	142.19	LOW	SVTYPE=BND;POS=5517537;STRANDS=-+:25;IMPRECISE;CIPOS=-10,7;CIEND=-9,8;CIPOS95=-1,1;CIEND95=0,0;MATEID=41183_2;EVENT=41183;SU=25;PE=0;SR=25;ALG=PROD;AF=0.000171;NSAMP=5;MSQ=25.32;AC=5;AN=29246;NFAM=5
chr19	5517575	6092_2	N	N[chr1:26359850[	3396.85	LOW	SVTYPE=BND;POS=5517575;STRANDS=-+:4;CIPOS=-9,8;CIEND=-9,8;CIPOS95=0,0;CIEND95=0,0;MATEID=6092_1;EVENT=6092;SECONDARY;SU=4;PE=0;SR=4;ALG=PROD;AF=0.003214;NSAMP=94;MSQ=18.2;AC=94;AN=29246;NFAM=94
chr19	5517575	96742_2	N	N[chr6:73449477[	86.39	LOW	SVTYPE=BND;POS=5517575;STRANDS=-+:4;CIPOS=-9,8;CIEND=-9,8;CIPOS95=0,0;CIEND95=0,0;MATEID=96742_1;EVENT=96742;SECONDARY;SU=4;PE=0;SR=4;ALG=PROD;AF=3.419e-05;NSAMP=1;MSQ=29.87;AC=1;AN=29246;NFAM=1
chr19	5518490	254395	N	<DEL>	461	PASS	SVTYPE=DEL;POS=5518490;SVLEN=-1382;END=5519872;STRANDS=+-:25;IMPRECISE;CIPOS=-58,493;CIEND=-416,143;CIPOS95=-58,111;CIEND95=-111,111;SU=25;PE=25;SR=0;ALG=SUM;AF=6.839e-05;NSAMP=2;MSQ=160.08;AC=2;AN=29246;NFAM=2
chr19	5519830	490379	N	<DUP>	429.11	PASS	SVTYPE=DUP;POS=5519830;SVLEN=394694;END=5914524;STRANDS=-+:45;CIPOS=-22,22;CIEND=-23,22;CIPOS95=0,0;CIEND95=0,0;SU=45;PE=26;SR=19;ALG=PROD;AF=6.839e-05;NSAMP=2;MSQ=214.16;AC=2;AN=29246;NFAM=2
chr19	5520057	254396	N	<DEL>	362.57	PASS	SVTYPE=DEL;POS=5520057;SVLEN=-3795;END=5523852;STRANDS=+-:12;IMPRECISE;CIPOS=-10,204;CIEND=-198,9;CIPOS95=-2,40;CIEND95=-36,3;SU=12;PE=12;SR=0;ALG=PROD;AF=3.419e-05;NSAMP=1;MSQ=362.57;AC=1;AN=29246;NFAM=1
chr19	5524759	254397_1	N	N[chr19:5525155[	15573.2	LOW	SVTYPE=BND;POS=5524759;STRANDS=+-:4;CIPOS=-9,8;CIEND=-9,8;CIPOS95=0,0;CIEND95=0,0;MATEID=254397_2;EVENT=254397;SU=4;PE=0;SR=4;ALG=PROD;AF=0.01269;NSAMP=371;MSQ=23.89;RECLASSIFIED;AC=371;AN=29246;NFAM=364
chr19	5525013	254398_1	N	N[chr19:5525468[	534.48	LOW	SVTYPE=BND;POS=5525013;STRANDS=+-:4;CIPOS=-9,8;CIEND=-9,8;CIPOS95=0,0;CIEND95=0,0;MATEID=254398_2;EVENT=254398;SU=4;PE=0;SR=4;ALG=PROD;AF=0.0006497;NSAMP=19;MSQ=15.05;RECLASSIFIED;AC=19;AN=29246;NFAM=19
chr19	5525155	254397_2	N	]chr19:5524759]N	15573.2	LOW	SVTYPE=BND;POS=5524759;STRANDS=+-:4;CIPOS=-9,8;CIEND=-9,8;CIPOS95=0,0;CIEND95=0,0;MATEID=254397_1;EVENT=254397;SECONDARY;SU=4;PE=0;SR=4;ALG=PROD;AF=0.01269;NSAMP=371;MSQ=23.89;RECLASSIFIED;AC=371;AN=29246;NFAM=364
chr19	5525468	254398_2	N	]chr19:5525013]N	534.48	LOW	SVTYPE=BND;POS=5525013;STRANDS=+-:4;CIPOS=-9,8;CIEND=-9,8;CIPOS95=0,0;CIEND95=0,0;MATEID=254398_1;EVENT=254398;SECONDARY;SU=4;PE=0;SR=4;ALG=PROD;AF=0.0006497;NSAMP=19;MSQ=15.05;RECLASSIFIED;AC=19;AN=29246;NFAM=19
chr19	5525469	112414_2	N	[chr8:142229128[N	995.55	LOW	SVTYPE=BND;POS=5525469;STRANDS=--:12;CIPOS=-20,27;CIEND=-29,28;CIPOS95=0,0;CIEND95=0,0;MATEID=112414_1;EVENT=112414;SECONDARY;SU=12;PE=0;SR=12;ALG=PROD;AF=0.001573;NSAMP=46;MSQ=14.61;AC=46;AN=29246;NFAM=46
chr19	5525682	254399_1	N	N[chr19:5525849[	29.94	LOW	SVTYPE=BND;POS=5525682;STRANDS=+-:4;IMPRECISE;CIPOS=-10,7;CIEND=-9,8;CIPOS95=-2,0;CIEND95=0,0;MATEID=254399_2;EVENT=254399;SU=4;PE=0;SR=4;ALG=PROD;AF=6.839e-05;NSAMP=2;MSQ=6.86;RECLASSIFIED;AC=2;AN=29246;NFAM=2
chr19	5525849	254399_2	N	]chr19:5525682]N	29.94	LOW	SVTYPE=BND;POS=5525682;STRANDS=+-:4;IMPRECISE;CIPOS=-9,8;CIEND=-10,7;CIPOS95=0,0;CIEND95=-2,0;MATEID=254399_1;EVENT=254399;SECONDARY;SU=4;PE=0;SR=4;ALG=PROD;AF=6.839e-05;NSAMP=2;MSQ=6.86;RECLASSIFIED;AC=2;AN=29246;NFAM=2
chr19	5527153	570916	N	<INV>	91.55	LOW	SVTYPE=INV;POS=5527153;SVLEN=135;END=5527288;STRANDS=++:1,--:3;IMPRECISE;CIPOS=-7,8;CIEND=-10,9;CIPOS95=-2,4;CIEND95=-3,3;SU=4;PE=3;SR=1;ALG=PROD;AF=0.0002052;NSAMP=6;MSQ=11.6;AC=6;AN=29246;NFAM=6
chr19	5528625	570917_1	N	[chr19:5528772[N	62.55	LOW	SVTYPE=BND;POS=5528625;STRANDS=--:4;IMPRECISE;CIPOS=-10,8;CIEND=-1,9;CIPOS95=-3,0;CIEND95=-1,1;MATEID=570917_2;EVENT=570917;SU=4;PE=3;SR=1;ALG=PROD;AF=3.419e-05;NSAMP=1;MSQ=62.55;AC=1;AN=29246;NFAM=1
chr19	5528772	570917_2	N	[chr19:5528625[N	62.55	LOW	SVTYPE=BND;POS=5528772;STRANDS=--:4;IMPRECISE;CIPOS=-1,9;CIEND=-10,8;CIPOS95=-1,1;CIEND95=-3,0;MATEID=570917_1;EVENT=570917;SECONDARY;SU=4;PE=3;SR=1;ALG=PROD;AF=3.419e-05;NSAMP=1;MSQ=62.55;AC=1;AN=29246;NFAM=1
chr19	5528772	570918_1	N	[chr19:5534627[N	107.7	LOW	SVTYPE=BND;POS=5528772;STRANDS=--:9;IMPRECISE;CIPOS=-470,6;CIEND=-540,9;CIPOS95=-167,0;CIEND95=-144,0;MATEID=570918_2;EVENT=570918;SU=9;PE=9;SR=0;ALG=PROD;AF=3.419e-05;NSAMP=1;MSQ=107.45;AC=1;AN=29246;NFAM=1
chr19	5528781	254400_1	N	N[chr19:5534626[	466.83	LOW	SVTYPE=BND;POS=5528781;STRANDS=+-:34;CIPOS=-30,29;CIEND=-23,22;CIPOS95=0,0;CIEND95=0,0;MATEID=254400_2;EVENT=254400;SU=34;PE=15;SR=19;ALG=PROD;AF=6.839e-05;NSAMP=2;MSQ=233.42;RECLASSIFIED;AC=2;AN=29246;NFAM=2
chr19	5529009	570919_1	N	N]chr19:5531966]	260.56	PASS	SVTYPE=BND;POS=5529009;STRANDS=++:14;IMPRECISE;CIPOS=-10,578;CIEND=-8,326;CIPOS95=-1,119;CIEND95=0,89;MATEID=570919_2;EVENT=570919;SU=14;PE=14;SR=0;ALG=PROD;AF=3.419e-05;NSAMP=1;MSQ=260.56;AC=1;AN=29246;NFAM=1
chr19	5530695	77038_2	N	N[chr4:158964152[	2351.18	LOW	SVTYPE=BND;POS=5530695;STRANDS=-+:309;CIPOS=-2,2;CIEND=-2,2;CIPOS95=0,0;CIEND95=0,0;MATEID=77038_1;EVENT=77038;SECONDARY;SU=309;PE=0;SR=309;ALG=PROD;AF=0.002735;NSAMP=80;MSQ=25.78;AC=80;AN=29246;NFAM=80
chr19	5531497	570920	N	<INV>	6.83	LOW	SVTYPE=INV;POS=5531497;SVLEN=1411;END=5532908;STRANDS=++:3,--:1;IMPRECISE;CIPOS=-16,112;CIEND=-3,0;CIPOS95=-15,72;CIEND95=-3,0;SU=4;PE=4;SR=0;ALG=PROD;AF=3.419e-05;NSAMP=1;MSQ=6.83;AC=1;AN=29246;NFAM=1
chr19	5531670	254402	N	<DEL>	35.88	PASS	SVTYPE=DEL;POS=5531670;SVLEN=-9195;END=5540865;STRANDS=+-:4;IMPRECISE;CIPOS=-10,523;CIEND=-484,9;CIPOS95=-1,176;CIEND95=-151,1;SU=4;PE=4;SR=0;ALG=PROD;AF=3.419e-05;NSAMP=1;MSQ=35.88;AC=1;AN=29246;NFAM=1
chr19	5531952	64777_2	N	[chr3:110501631[N	45616.2	LOW	SVTYPE=BND;POS=5531952;STRANDS=--:196;IMPRECISE;CIPOS=-49,58;CIEND=-49,50;CIPOS95=-2,2;CIEND95=-1,1;MATEID=64777_1;EVENT=64777;SECONDARY;SU=196;PE=15;SR=181;ALG=SUM;AF=0.04127;NSAMP=1188;MSQ=27.35;AC=1207;AN=29246;NFAM=1166
chr19	5531966	570919_2	N	N]chr19:5529009]	260.56	PASS	SVTYPE=BND;POS=5531966;STRANDS=++:14;IMPRECISE;CIPOS=-8,326;CIEND=-10,578;CIPOS95=0,89;CIEND95=-1,119;MATEID=570919_1;EVENT=570919;SECONDARY;SU=14;PE=14;SR=0;ALG=PROD;AF=3.419e-05;NSAMP=1;MSQ=260.56;AC=1;AN=29246;NFAM=1
chr19	5531967	117293_2	N	N]chr9:21981191]	61878.6	LOW	SVTYPE=BND;POS=5531967;STRANDS=++:8;IMPRECISE;CIPOS=-30,486;CIEND=-30,622;CIPOS95=-30,66;CIEND95=-30,101;MATEID=117293_1;EVENT=117293;SECONDARY;SU=8;PE=8;SR=0;ALG=PROD;AF=0.03033;NSAMP=886;MSQ=46.68;AC=887;AN=29246;NFAM=856
chr19	5531976	254401_1	N	N[chr19:5532067[	154864	LOW	SVTYPE=BND;POS=5531976;STRANDS=+-:7990;CIPOS=-5,0;CIEND=0,0;CIPOS95=0,0;CIEND95=0,0;MATEID=254401_2;EVENT=254401;SU=7990;PE=50;SR=7940;ALG=PROD;AF=0.01691;NSAMP=445;MSQ=200.9;RECLASSIFIED;AC=488;AN=28852;NFAM=416
chr19	5532014	25171_2	N	]chr11:49690351]N	8.52	LOW	SVTYPE=BND;POS=5532014;STRANDS=+-:4;IMPRECISE;CIPOS=-485,9;CIEND=-8,704;CIPOS95=-137,2;CIEND95=0,246;MATEID=25171_1;EVENT=25171;SECONDARY;SU=4;PE=4;SR=0;ALG=PROD;AF=3.419e-05;NSAMP=1;MSQ=4.6;AC=1;AN=29246;NFAM=1
chr19	5532037	64778_2	N	N]chr3:110501668]	5717.82	LOW	SVTYPE=BND;POS=5532037;STRANDS=++:56;CIPOS=-7,9;CIEND=-10,8;CIPOS95=0,0;CIEND95=0,0;MATEID=64778_1;EVENT=64778;SECONDARY;SU=56;PE=21;SR=35;ALG=PROD;AF=0.006155;NSAMP=167;MSQ=20.19;AC=180;AN=29246;NFAM=167
chr19	5532064	112415_2	N	N[chr8:125891002[	164.7	LOW	SVTYPE=BND;POS=5532064;STRANDS=-+:5;CIPOS=-10,9;CIEND=-10,9;CIPOS95=0,0;CIEND95=0,0;MATEID=112415_1;EVENT=112415;SECONDARY;SU=5;PE=0;SR=5;ALG=PROD;AF=0.0003077;NSAMP=9;MSQ=15.29;AC=9;AN=29246;NFAM=9
chr19	5532067	254401_2	N	]chr19:5531976]N	154864	LOW	SVTYPE=BND;POS=5531976;STRANDS=+-:7990;CIPOS=0,0;CIEND=-5,0;CIPOS95=0,0;CIEND95=0,0;MATEID=254401_1;EVENT=254401;SECONDARY;SU=7990;PE=50;SR=7940;ALG=PROD;AF=0.01691;NSAMP=445;MSQ=200.9;RECLASSIFIED;AC=488;AN=28852;NFAM=416
chr19	5532129	28725_2	N	[chr12:21299799[N	352.43	LOW	SVTYPE=BND;POS=5532129;STRANDS=--:4;IMPRECISE;CIPOS=-241,9;CIEND=-472,9;CIPOS95=-85,2;CIEND95=-150,1;MATEID=28725_1;EVENT=28725;SECONDARY;SU=4;PE=4;SR=0;ALG=PROD;AF=0.0005129;NSAMP=15;MSQ=19.37;AC=15;AN=29246;NFAM=15
chr19	5534626	254400_2	N	]chr19:5528781]N	466.83	LOW	SVTYPE=BND;POS=5528781;STRANDS=+-:34;CIPOS=-23,22;CIEND=-30,29;CIPOS95=0,0;CIEND95=0,0;MATEID=254400_1;EVENT=254400;SECONDARY;SU=34;PE=15;SR=19;ALG=PROD;AF=6.839e-05;NSAMP=2;MSQ=233.42;RECLASSIFIED;AC=2;AN=29246;NFAM=2
chr19	5534627	570918_2	N	[chr19:5528772[N	107.7	LOW	SVTYPE=BND;POS=5534627;STRANDS=--:9;IMPRECISE;CIPOS=-540,9;CIEND=-470,6;CIPOS95=-144,0;CIEND95=-167,0;MATEID=570918_1;EVENT=570918;SECONDARY;SU=9;PE=9;SR=0;ALG=PROD;AF=3.419e-05;NSAMP=1;MSQ=107.45;AC=1;AN=29246;NFAM=1
chr19	5549485	47704_2	N	N[chr2:209300293[	3194.9	LOW	SVTYPE=BND;POS=5549485;STRANDS=-+:4;CIPOS=-9,8;CIEND=-9,8;CIPOS95=0,0;CIEND95=0,0;MATEID=47704_1;EVENT=47704;SECONDARY;SU=4;PE=0;SR=4;ALG=PROD;AF=0.002872;NSAMP=84;MSQ=32.68;AC=84;AN=29246;NFAM=83
chr19	5549872	28726_2	N	]chr12:110868699]N	95.56	LOW	SVTYPE=BND;POS=5549872;STRANDS=+-:5;IMPRECISE;CIPOS=-511,9;CIEND=-10,591;CIPOS95=-143,2;CIEND95=0,195;MATEID=28726_1;EVENT=28726;SECONDARY;SU=5;PE=5;SR=0;ALG=PROD;AF=3.419e-05;NSAMP=1;MSQ=17.85;AC=1;AN=29246;NFAM=1
chr19	5551202	37135_2	N	]chr16:86279374]N	1856.93	LOW	SVTYPE=BND;POS=5551202;STRANDS=+-:140;IMPRECISE;CIPOS=-401,40;CIEND=-14,142;CIPOS95=-18,18;CIEND95=-6,6;MATEID=37135_1;EVENT=37135;SECONDARY;SU=140;PE=140;SR=0;ALG=PROD;AF=0.0009916;NSAMP=29;MSQ=47.93;AC=29;AN=29246;NFAM=28
chr19	5551458	37136_2	N	N[chr16:86279459[	111.78	LOW	SVTYPE=BND;POS=5551458;STRANDS=-+:4;IMPRECISE;CIPOS=-10,743;CIEND=-741,9;CIPOS95=-2,163;CIEND95=-167,2;MATEID=37136_1;EVENT=37136;SECONDARY;SU=4;PE=4;SR=0;ALG=PROD;AF=0.0001026;NSAMP=3;MSQ=26.84;AC=3;AN=29246;NFAM=3
chr19	5553605	28727_2	N	N[chr12:96495488[	188.56	LOW	SVTYPE=BND;POS=5553605;STRANDS=-+:7;CIPOS=-5,4;CIEND=-5,4;CIPOS95=0,0;CIEND95=0,0;MATEID=28727_1;EVENT=28727;SECONDARY;SU=7;PE=0;SR=7;ALG=PROD;AF=6.839e-05;NSAMP=2;MSQ=46.34;AC=2;AN=29246;NFAM=2
chr19	5553656	254406	N	<DEL>	590.64	PASS	SVTYPE=DEL;POS=5553656;SVLEN=-8100;END=5561756;STRANDS=+-:24;CIPOS=-2,1;CIEND=-10,9;CIPOS95=0,0;CIEND95=0,0;SU=24;PE=12;SR=12;ALG=PROD;AF=3.419e-05;NSAMP=1;MSQ=590.64;AC=1;AN=29246;NFAM=1
chr19	5562900	254407	N	<DEL>	311.79	PASS	SVTYPE=DEL;POS=5562900;SVLEN=-7485;END=5570385;STRANDS=+-:13;IMPRECISE;CIPOS=-10,225;CIEND=-256,9;CIPOS95=-2,53;CIEND95=-63,2;SU=13;PE=13;SR=0;ALG=PROD;AF=3.419e-05;NSAMP=1;MSQ=311.79;AC=1;AN=29246;NFAM=1
chr19	5565236	490221_2	N	N[chr19:4210591[	15283.6	LOW	SVTYPE=BND;POS=4210591;STRANDS=-+:8;CIPOS=-29,28;CIEND=-29,28;CIPOS95=0,0;CIEND95=0,0;MATEID=490221_1;EVENT=490221;SECONDARY;SU=8;PE=0;SR=8;ALG=PROD;AF=0.01224;NSAMP=358;MSQ=21.57;RECLASSIFIED;AC=358;AN=29246;NFAM=351
chr19	5566309	254408_1	N	N[chr19:5566572[	21.72	LOW	SVTYPE=BND;POS=5566309;STRANDS=+-:4;IMPRECISE;CIPOS=-4,9;CIEND=-9,8;CIPOS95=0,1;CIEND95=0,0;MATEID=254408_2;EVENT=254408;SU=4;PE=0;SR=4;ALG=PROD;AF=3.419e-05;NSAMP=1;MSQ=9.3;RECLASSIFIED;AC=1;AN=29246;NFAM=1
chr19	5566572	254408_2	N	]chr19:5566309]N	21.72	LOW	SVTYPE=BND;POS=5566309;STRANDS=+-:4;IMPRECISE;CIPOS=-9,8;CIEND=-4,9;CIPOS95=0,0;CIEND95=0,1;MATEID=254408_1;EVENT=254408;SECONDARY;SU=4;PE=0;SR=4;ALG=PROD;AF=3.419e-05;NSAMP=1;MSQ=9.3;RECLASSIFIED;AC=1;AN=29246;NFAM=1
chr19	5571643	254410_1	N	N[chr19:5571727[	2954.61	LOW	SVTYPE=BND;POS=5571643;STRANDS=+-:91;CIPOS=-26,24;CIEND=-25,24;CIPOS95=0,0;CIEND95=0,0;MATEID=254410_2;EVENT=254410;SU=91;PE=0;SR=91;ALG=PROD;AF=0.0001026;NSAMP=3;MSQ=208.71;RECLASSIFIED;AC=3;AN=29246;NFAM=1
chr19	5571727	254410_2	N	]chr19:5571643]N	2954.61	LOW	SVTYPE=BND;POS=5571643;STRANDS=+-:91;CIPOS=-25,24;CIEND=-26,24;CIPOS95=0,0;CIEND95=0,0;MATEID=254410_1;EVENT=254410;SECONDARY;SU=91;PE=0;SR=91;ALG=PROD;AF=0.0001026;NSAMP=3;MSQ=208.71;RECLASSIFIED;AC=3;AN=29246;NFAM=1
chr19	5576856	35642_2	N	N]chr15:88616581]	89.35	LOW	SVTYPE=BND;POS=5576856;STRANDS=++:9;IMPRECISE;CIPOS=-5,402;CIEND=-6,387;CIPOS95=0,100;CIEND95=0,88;MATEID=35642_1;EVENT=35642;SECONDARY;SU=9;PE=9;SR=0;ALG=PROD;AF=3.419e-05;NSAMP=1;MSQ=89.35;AC=1;AN=29246;NFAM=1
chr19	5576857	6093_2	N	N]chr1:203861955]	161.17	LOW	SVTYPE=BND;POS=5576857;STRANDS=++:14;CIPOS=-10,9;CIEND=-3,2;CIPOS95=0,0;CIEND95=0,0;MATEID=6093_1;EVENT=6093;SECONDARY;SU=14;PE=4;SR=10;ALG=PROD;AF=3.419e-05;NSAMP=1;MSQ=161.17;AC=1;AN=29246;NFAM=1
chr19	5581452	254411	N	<DEL>	2505.5	PASS	SVTYPE=DEL;POS=5581452;SVLEN=-4153;END=5585605;STRANDS=+-:90;CIPOS=-4,9;CIEND=-10,9;CIPOS95=0,0;CIEND95=0,0;SU=90;PE=66;SR=24;ALG=PROD;AF=0.000171;NSAMP=5;MSQ=501.1;AC=5;AN=29246;NFAM=5
chr19	5615222	254412_1	N	N[chr19:5615568[	288.82	LOW	SVTYPE=BND;POS=5615222;STRANDS=+-:5;CIPOS=-10,9;CIEND=-10,9;CIPOS95=0,0;CIEND95=0,0;MATEID=254412_2;EVENT=254412;SU=5;PE=0;SR=5;ALG=PROD;AF=0.0004787;NSAMP=14;MSQ=12.44;RECLASSIFIED;AC=14;AN=29246;NFAM=14
chr19	5615568	254412_2	N	]chr19:5615222]N	288.82	LOW	SVTYPE=BND;POS=5615222;STRANDS=+-:5;CIPOS=-10,9;CIEND=-10,9;CIPOS95=0,0;CIEND95=0,0;MATEID=254412_1;EVENT=254412;SECONDARY;SU=5;PE=0;SR=5;ALG=PROD;AF=0.0004787;NSAMP=14;MSQ=12.44;RECLASSIFIED;AC=14;AN=29246;NFAM=14
chr19	5626858	254413_1	N	N[chr19:5627278[	297.29	LOW	SVTYPE=BND;POS=5626858;STRANDS=+-:4;CIPOS=-9,8;CIEND=-9,8;CIPOS95=0,0;CIEND95=0,0;MATEID=254413_2;EVENT=254413;SU=4;PE=0;SR=4;ALG=PROD;AF=0.0003419;NSAMP=10;MSQ=15.34;RECLASSIFIED;AC=10;AN=29246;NFAM=10
chr19	5627278	254413_2	N	]chr19:5626858]N	297.29	LOW	SVTYPE=BND;POS=5626858;STRANDS=+-:4;CIPOS=-9,8;CIEND=-9,8;CIPOS95=0,0;CIEND95=0,0;MATEID=254413_1;EVENT=254413;SECONDARY;SU=4;PE=0;SR=4;ALG=PROD;AF=0.0003419;NSAMP=10;MSQ=15.34;RECLASSIFIED;AC=10;AN=29246;NFAM=10
chr19	5627498	490380	N	<DUP>	108.52	PASS	SVTYPE=DUP;POS=5627498;SVLEN=4220;END=5631718;STRANDS=-+:12;IMPRECISE;CIPOS=-317,9;CIEND=-10,322;CIPOS95=-55,2;CIEND95=-2,75;SU=12;PE=12;SR=0;ALG=PROD;AF=3.419e-05;NSAMP=1;MSQ=107.9;AC=1;AN=29246;NFAM=1
chr19	5630695	490381	N	<DUP>	266.95	PASS	SVTYPE=DUP;POS=5630695;SVLEN=4420;END=5635115;STRANDS=-+:18;IMPRECISE;CIPOS=-473,9;CIEND=-9,254;CIPOS95=-86,2;CIEND95=0,47;SU=18;PE=18;SR=0;ALG=PROD;AF=3.419e-05;NSAMP=1;MSQ=70.87;AC=1;AN=29246;NFAM=1
chr19	5630762	254414	N	<DEL>	2586.73	PASS	SVTYPE=DEL;POS=5630762;SVLEN=-4267;END=5635029;STRANDS=+-:118;IMPRECISE;CIPOS=-30,240;CIEND=-181,39;CIPOS95=-7,7;CIEND95=-6,6;SU=118;PE=118;SR=0;ALG=PROD;AF=3.419e-05;NSAMP=1;MSQ=80.84;AC=1;AN=29246;NFAM=1
chr19	5633726	254415	N	<DEL>	58318.3	PASS	SVTYPE=DEL;POS=5633726;SVLEN=-3470;END=5637196;STRANDS=+-:2624;IMPRECISE;CIPOS=-6,50;CIEND=-51,6;CIPOS95=-2,2;CIEND95=0,0;SU=2624;PE=2624;SR=0;ALG=PROD;AF=0.005744;NSAMP=168;MSQ=174.26;RETAINED;AC=168;AN=29246;NFAM=159
chr19	5642560	254418_1	N	N[chr19:5642618[	200.82	LOW	SVTYPE=BND;POS=5642560;STRANDS=+-:9;CIPOS=-4,3;CIEND=-6,9;CIPOS95=0,0;CIEND95=0,0;MATEID=254418_2;EVENT=254418;SU=9;PE=0;SR=9;ALG=PROD;AF=3.419e-05;NSAMP=1;MSQ=200.82;RECLASSIFIED;AC=1;AN=29246;NFAM=1
chr19	5642618	254418_2	N	]chr19:5642560]N	200.82	LOW	SVTYPE=BND;POS=5642560;STRANDS=+-:9;CIPOS=-6,9;CIEND=-4,3;CIPOS95=0,0;CIEND95=0,0;MATEID=254418_1;EVENT=254418;SECONDARY;SU=9;PE=0;SR=9;ALG=PROD;AF=3.419e-05;NSAMP=1;MSQ=200.82;RECLASSIFIED;AC=1;AN=29246;NFAM=1
chr19	5643888	490382	N	<DUP>	248.7	PASS	SVTYPE=DUP;POS=5643888;SVLEN=1703;END=5645591;STRANDS=-+:21;CIPOS=-4,1;CIEND=-3,3;CIPOS95=0,0;CIEND95=0,0;SU=21;PE=12;SR=9;ALG=PROD;AF=3.419e-05;NSAMP=1;MSQ=248.31;AC=1;AN=29246;NFAM=1
chr19	5658848	570925_1	N	N]chr19:5764421]	137.61	LOW	SVTYPE=BND;POS=5658848;STRANDS=++:13;IMPRECISE;CIPOS=-30,357;CIEND=-30,383;CIPOS95=-30,50;CIEND95=-30,66;MATEID=570925_2;EVENT=570925;SU=13;PE=13;SR=0;ALG=PROD;AF=3.419e-05;NSAMP=1;MSQ=62.81;AC=1;AN=29246;NFAM=1
chr19	5659541	490383	N	<DUP>	89.08	PASS	SVTYPE=DUP;POS=5659541;SVLEN=11698;END=5671239;STRANDS=-+:10;IMPRECISE;CIPOS=-115,9;CIEND=-10,246;CIPOS95=-40,3;CIEND95=-2,60;SU=10;PE=10;SR=0;ALG=PROD;AF=3.419e-05;NSAMP=1;MSQ=87.49;AC=1;AN=29246;NFAM=1
chr19	5660303	254421_1	N	N[chr19:5660420[	4070.04	LOW	SVTYPE=BND;POS=5660303;STRANDS=+-:156;CIPOS=-4,3;CIEND=-4,4;CIPOS95=0,0;CIEND95=0,0;MATEID=254421_2;EVENT=254421;SU=156;PE=0;SR=156;ALG=PROD;AF=0.0005813;NSAMP=17;MSQ=209.27;RECLASSIFIED;AC=17;AN=29246;NFAM=17
chr19	5660420	254421_2	N	]chr19:5660303]N	4070.04	LOW	SVTYPE=BND;POS=5660303;STRANDS=+-:156;CIPOS=-4,4;CIEND=-4,3;CIPOS95=0,0;CIEND95=0,0;MATEID=254421_1;EVENT=254421;SECONDARY;SU=156;PE=0;SR=156;ALG=PROD;AF=0.0005813;NSAMP=17;MSQ=209.27;RECLASSIFIED;AC=17;AN=29246;NFAM=17
chr19	5660749	570926_1	N	[chr19:5764254[N	313.58	LOW	SVTYPE=BND;POS=5660749;STRANDS=--:37;CIPOS=-27,26;CIEND=-27,22;CIPOS95=0,0;CIEND95=0,0;MATEID=570926_2;EVENT=570926;SU=37;PE=17;SR=20;ALG=PROD;AF=3.419e-05;NSAMP=1;MSQ=116.59;AC=1;AN=29246;NFAM=1
chr19	5671042	490384	N	<DUP>	65.55	PASS	SVTYPE=DUP;POS=5671042;SVLEN=3238;END=5674280;STRANDS=-+:11;IMPRECISE;CIPOS=-486,9;CIEND=-10,371;CIPOS95=-63,2;CIEND95=-2,79;SU=11;PE=11;SR=0;ALG=PROD;AF=3.419e-05;NSAMP=1;MSQ=61.62;AC=1;AN=29246;NFAM=1
chr19	5673437	254422_1	N	N[chr19:5673624[	729296	LOW	SVTYPE=BND;POS=5673437;STRANDS=+-:21;CIPOS=-10,9;CIEND=-10,9;CIPOS95=0,0;CIEND95=0,0;MATEID=254422_2;EVENT=254422;SU=21;PE=6;SR=15;ALG=PROD;AF=0.2839;NSAMP=8304;MSQ=49.85;RECLASSIFIED;AC=8304;AN=29246;NFAM=7688
chr19	5673437	254423_1	N	N[chr19:5673780[	312571	LOW	SVTYPE=BND;POS=5673437;STRANDS=+-:12;IMPRECISE;CIPOS=-29,28;CIEND=-23,25;CIPOS95=0,0;CIEND95=-3,3;MATEID=254423_2;EVENT=254423;SU=12;PE=2;SR=10;ALG=PROD;AF=0.1688;NSAMP=4936;MSQ=39.36;RECLASSIFIED;AC=4936;AN=29246;NFAM=4767
chr19	5673624	254422_2	N	]chr19:5673437]N	729296	LOW	SVTYPE=BND;POS=5673437;STRANDS=+-:21;CIPOS=-10,9;CIEND=-10,9;CIPOS95=0,0;CIEND95=0,0;MATEID=254422_1;EVENT=254422;SECONDARY;SU=21;PE=6;SR=15;ALG=PROD;AF=0.2839;NSAMP=8304;MSQ=49.85;RECLASSIFIED;AC=8304;AN=29246;NFAM=7688
chr19	5673780	254423_2	N	]chr19:5673437]N	312571	LOW	SVTYPE=BND;POS=5673437;STRANDS=+-:12;IMPRECISE;CIPOS=-23,25;CIEND=-29,28;CIPOS95=-3,3;CIEND95=0,0;MATEID=254423_1;EVENT=254423;SECONDARY;SU=12;PE=2;SR=10;ALG=PROD;AF=0.1688;NSAMP=4936;MSQ=39.36;RECLASSIFIED;AC=4936;AN=29246;NFAM=4767
chr19	5677066	254424	N	<DEL>	620.38	PASS	SVTYPE=DEL;POS=5677066;SVLEN=-8446;END=5685512;STRANDS=+-:24;CIPOS=-6,5;CIEND=-6,1;CIPOS95=0,0;CIEND95=0,0;SU=24;PE=18;SR=6;ALG=PROD;AF=3.419e-05;NSAMP=1;MSQ=620.38;AC=1;AN=29246;NFAM=1
chr19	5677837	254426	N	<DEL>	168.48	PASS	SVTYPE=DEL;POS=5677837;SVLEN=-81;END=5677918;STRANDS=+-:8;CIPOS=-10,9;CIEND=-10,9;CIPOS95=0,0;CIEND95=0,0;SU=8;PE=0;SR=8;ALG=PROD;AF=3.419e-05;NSAMP=1;MSQ=167.76;AC=1;AN=29246;NFAM=1
chr19	5681710	40979_1	N	]chr22:45929867]N	63.45	LOW	SVTYPE=BND;POS=5681710;STRANDS=-+:9;CIPOS=-29,28;CIEND=-29,28;CIPOS95=0,0;CIEND95=0,0;MATEID=40979_2;EVENT=40979;SU=9;PE=0;SR=9;ALG=PROD;AF=0.0001368;NSAMP=4;MSQ=13.93;AC=4;AN=29246;NFAM=4
chr19	5688105	254427	N	<DEL>	1309.7	PASS	SVTYPE=DEL;POS=5688105;SVLEN=-717;END=5688822;STRANDS=+-:51;CIPOS=-30,29;CIEND=-26,23;CIPOS95=0,0;CIEND95=0,0;SU=51;PE=32;SR=19;ALG=PROD;AF=0.0001026;NSAMP=3;MSQ=436.57;AC=3;AN=29246;NFAM=2
chr19	5690277	6095_2	N	[chr1:25724514[N	10740.4	LOW	SVTYPE=BND;POS=5690277;STRANDS=--:918;CIPOS=-1,1;CIEND=0,1;CIPOS95=0,0;CIEND95=0,0;MATEID=6095_1;EVENT=6095;SECONDARY;SU=918;PE=324;SR=594;ALG=PROD;AF=0.002667;NSAMP=78;MSQ=85.76;AC=78;AN=29246;NFAM=75
chr19	5690327	254428_1	N	N[chr19:5690501[	2729.89	LOW	SVTYPE=BND;POS=5690327;STRANDS=+-:313;CIPOS=-3,2;CIEND=-2,2;CIPOS95=0,0;CIEND95=0,0;MATEID=254428_2;EVENT=254428;SU=313;PE=1;SR=312;ALG=PROD;AF=0.001334;NSAMP=39;MSQ=42.6;RECLASSIFIED;AC=39;AN=29246;NFAM=38
chr19	5690501	254428_2	N	]chr19:5690327]N	2729.89	LOW	SVTYPE=BND;POS=5690327;STRANDS=+-:313;CIPOS=-2,2;CIEND=-3,2;CIPOS95=0,0;CIEND95=0,0;MATEID=254428_1;EVENT=254428;SECONDARY;SU=313;PE=1;SR=312;ALG=PROD;AF=0.001334;NSAMP=39;MSQ=42.6;RECLASSIFIED;AC=39;AN=29246;NFAM=38
chr19	5690599	117294_2	N	N[chr9:108626969[	58.43	LOW	SVTYPE=BND;POS=5690599;STRANDS=-+:4;IMPRECISE;CIPOS=-10,517;CIEND=-504,9;CIPOS95=-1,179;CIEND95=-169,1;MATEID=117294_1;EVENT=117294;SECONDARY;SU=4;PE=4;SR=0;ALG=PROD;AF=3.419e-05;NSAMP=1;MSQ=56.73;AC=1;AN=29246;NFAM=1
chr19	5691318	6096_2	N	[chr1:25724514[N	1084.09	LOW	SVTYPE=BND;POS=5691318;STRANDS=--:37;IMPRECISE;CIPOS=-345,9;CIEND=-422,9;CIPOS95=-48,9;CIEND95=-71,9;MATEID=6096_1;EVENT=6096;SECONDARY;SU=37;PE=37;SR=0;ALG=PROD;AF=0.0003419;NSAMP=10;MSQ=39.34;AC=10;AN=29246;NFAM=10
chr19	5691455	254429_1	N	N[chr19:5691530[	1360.02	LOW	SVTYPE=BND;POS=5691455;STRANDS=+-:42;CIPOS=-9,8;CIEND=-9,8;CIPOS95=0,0;CIEND95=0,0;MATEID=254429_2;EVENT=254429;SU=42;PE=1;SR=41;ALG=PROD;AF=0.0006497;NSAMP=19;MSQ=44.64;RECLASSIFIED;AC=19;AN=29246;NFAM=19
chr19	5691530	254429_2	N	]chr19:5691455]N	1360.02	LOW	SVTYPE=BND;POS=5691455;STRANDS=+-:42;CIPOS=-9,8;CIEND=-9,8;CIPOS95=0,0;CIEND95=0,0;MATEID=254429_1;EVENT=254429;SECONDARY;SU=42;PE=1;SR=41;ALG=PROD;AF=0.0006497;NSAMP=19;MSQ=44.64;RECLASSIFIED;AC=19;AN=29246;NFAM=19
chr19	5691667	6097_2	N	N]chr1:25724526]	5890.46	LOW	SVTYPE=BND;POS=5691667;STRANDS=++:423,--:1;CIPOS=-4,9;CIEND=-6,9;CIPOS95=0,0;CIEND95=0,0;MATEID=6097_1;EVENT=6097;SECONDARY;SU=424;PE=416;SR=8;ALG=PROD;AF=0.001744;NSAMP=51;MSQ=77.16;AC=51;AN=29246;NFAM=49
chr19	5691880	37137_2	N	N]chr16:20822185]	50.85	LOW	SVTYPE=BND;POS=5691880;STRANDS=++:5;IMPRECISE;CIPOS=-10,548;CIEND=-10,613;CIPOS95=-2,112;CIEND95=-2,127;MATEID=37137_1;EVENT=37137;SECONDARY;SU=5;PE=5;SR=0;ALG=PROD;AF=3.419e-05;NSAMP=1;MSQ=50.85;AC=1;AN=29246;NFAM=1
chr19	5692788	570927	N	<INV>	554.41	LOW	SVTYPE=INV;POS=5692788;SVLEN=75;END=5692863;STRANDS=++:17,--:8;CIPOS=-22,20;CIEND=-20,22;CIPOS95=0,0;CIEND95=0,0;SU=25;PE=8;SR=17;ALG=PROD;AF=0.0006497;NSAMP=19;MSQ=15.16;AC=19;AN=29246;NFAM=19
chr19	5701093	254430	N	<DEL>	1111.95	PASS	SVTYPE=DEL;POS=5701093;SVLEN=-838;END=5701931;STRANDS=+-:37;CIPOS=-25,27;CIEND=-28,22;CIPOS95=0,0;CIEND95=0,0;SU=37;PE=29;SR=8;ALG=PROD;AF=3.419e-05;NSAMP=1;MSQ=392.57;AC=1;AN=29246;NFAM=1
chr19	5701163	490386	N	<DUP>	112.07	PASS	SVTYPE=DUP;POS=5701163;SVLEN=21600;END=5722763;STRANDS=-+:12;CIPOS=-10,9;CIEND=-10,9;CIPOS95=0,0;CIEND95=0,0;SU=12;PE=8;SR=4;ALG=PROD;AF=3.419e-05;NSAMP=1;MSQ=110.01;AC=1;AN=29246;NFAM=1
chr19	5701430	33959_2	N	[chr14:63751987[N	80.84	LOW	SVTYPE=BND;POS=5701430;STRANDS=--:5;IMPRECISE;CIPOS=-383,9;CIEND=-404,9;CIPOS95=-116,1;CIEND95=-135,1;MATEID=33959_1;EVENT=33959;SECONDARY;SU=5;PE=5;SR=0;ALG=PROD;AF=3.419e-05;NSAMP=1;MSQ=80.84;AC=1;AN=29246;NFAM=1
chr19	5701691	33960_2	N	N]chr14:63751733]	89.8	LOW	SVTYPE=BND;POS=5701691;STRANDS=++:5;IMPRECISE;CIPOS=-10,432;CIEND=-10,322;CIPOS95=-1,130;CIEND95=-2,76;MATEID=33960_1;EVENT=33960;SECONDARY;SU=5;PE=5;SR=0;ALG=PROD;AF=3.419e-05;NSAMP=1;MSQ=89.8;AC=1;AN=29246;NFAM=1
chr19	5701906	254431_1	N	N[chr19:5702403[	1829.04	LOW	SVTYPE=BND;POS=5701906;STRANDS=+-:29;CIPOS=-28,29;CIEND=-30,28;CIPOS95=0,0;CIEND95=0,0;MATEID=254431_2;EVENT=254431;SU=29;PE=24;SR=5;ALG=PROD;AF=0.0001368;NSAMP=4;MSQ=113.25;RECLASSIFIED;AC=4;AN=29246;NFAM=4
chr19	5701977	254432_1	N	N[chr19:5702034[	114.15	LOW	SVTYPE=BND;POS=5701977;STRANDS=+-:9;IMPRECISE;CIPOS=-4,0;CIEND=-4,3;CIPOS95=-4,0;CIEND95=0,0;MATEID=254432_2;EVENT=254432;SU=9;PE=0;SR=9;ALG=PROD;AF=3.419e-05;NSAMP=1;MSQ=92.8;RECLASSIFIED;AC=1;AN=29246;NFAM=1
chr19	5702034	254432_2	N	]chr19:5701977]N	114.15	LOW	SVTYPE=BND;POS=5701977;STRANDS=+-:9;IMPRECISE;CIPOS=-4,3;CIEND=-4,0;CIPOS95=0,0;CIEND95=-4,0;MATEID=254432_1;EVENT=254432;SECONDARY;SU=9;PE=0;SR=9;ALG=PROD;AF=3.419e-05;NSAMP=1;MSQ=92.8;RECLASSIFIED;AC=1;AN=29246;NFAM=1
chr19	5702403	254431_2	N	]chr19:5701906]N	1829.04	LOW	SVTYPE=BND;POS=5701906;STRANDS=+-:29;CIPOS=-30,28;CIEND=-28,29;CIPOS95=0,0;CIEND95=0,0;MATEID=254431_1;EVENT=254431;SECONDARY;SU=29;PE=24;SR=5;ALG=PROD;AF=0.0001368;NSAMP=4;MSQ=113.25;RECLASSIFIED;AC=4;AN=29246;NFAM=4
chr19	5702498	47705_2	N	[chr2:239038468[N	1642.69	LOW	SVTYPE=BND;POS=5702498;STRANDS=--:5;CIPOS=-10,9;CIEND=-10,9;CIPOS95=0,0;CIEND95=0,0;MATEID=47705_1;EVENT=47705;SECONDARY;SU=5;PE=0;SR=5;ALG=PROD;AF=0.001641;NSAMP=48;MSQ=26.66;AC=48;AN=29246;NFAM=48
chr19	5708407	490387	N	<DUP>	987367	PASS	SVTYPE=DUP;POS=5708407;SVLEN=99;END=5708506;STRANDS=-+:110;CIPOS=-7,7;CIEND=-7,4;CIPOS95=0,0;CIEND95=0,0;SU=110;PE=0;SR=110;ALG=PROD;AF=0.2539;NSAMP=6902;MSQ=87.61;AC=7425;AN=29246;NFAM=6454
chr19	5708759	254433_1	N	N[chr19:5709201[	285.67	LOW	SVTYPE=BND;POS=5708759;STRANDS=+-:16;CIPOS=-26,25;CIEND=-26,25;CIPOS95=0,0;CIEND95=0,0;MATEID=254433_2;EVENT=254433;SU=16;PE=0;SR=16;ALG=PROD;AF=0.0002052;NSAMP=6;MSQ=13.93;RECLASSIFIED;AC=6;AN=29246;NFAM=6
chr19	5709201	254433_2	N	]chr19:5708759]N	285.67	LOW	SVTYPE=BND;POS=5708759;STRANDS=+-:16;CIPOS=-26,25;CIEND=-26,25;CIPOS95=0,0;CIEND95=0,0;MATEID=254433_1;EVENT=254433;SECONDARY;SU=16;PE=0;SR=16;ALG=PROD;AF=0.0002052;NSAMP=6;MSQ=13.93;RECLASSIFIED;AC=6;AN=29246;NFAM=6
chr19	5709842	254434_1	N	N[chr19:5709894[	12166.9	LOW	SVTYPE=BND;POS=5709842;STRANDS=+-:5;CIPOS=-10,9;CIEND=-10,9;CIPOS95=0,0;CIEND95=0,0;MATEID=254434_2;EVENT=254434;SU=5;PE=0;SR=5;ALG=PROD;AF=0.006702;NSAMP=194;MSQ=51.95;RECLASSIFIED;AC=196;AN=29246;NFAM=187
chr19	5709894	254434_2	N	]chr19:5709842]N	12166.9	LOW	SVTYPE=BND;POS=5709842;STRANDS=+-:5;CIPOS=-10,9;CIEND=-10,9;CIPOS95=0,0;CIEND95=0,0;MATEID=254434_1;EVENT=254434;SECONDARY;SU=5;PE=0;SR=5;ALG=PROD;AF=0.006702;NSAMP=194;MSQ=51.95;RECLASSIFIED;AC=196;AN=29246;NFAM=187
chr19	5710119	490388	N	<DUP>	207.01	PASS	SVTYPE=DUP;POS=5710119;SVLEN=12538;END=5722657;STRANDS=-+:18;CIPOS=-5,2;CIEND=-5,4;CIPOS95=0,0;CIEND95=0,0;SU=18;PE=12;SR=6;ALG=PROD;AF=3.419e-05;NSAMP=1;MSQ=205.23;AC=1;AN=29246;NFAM=1
chr19	5714890	254435	N	<DEL>	131.56	PASS	SVTYPE=DEL;POS=5714890;SVLEN=-2079;END=5716969;STRANDS=+-:11;IMPRECISE;CIPOS=-10,301;CIEND=-315,9;CIPOS95=-3,40;CIEND95=-66,2;SU=11;PE=11;SR=0;ALG=PROD;AF=3.419e-05;NSAMP=1;MSQ=131.56;AC=1;AN=29246;NFAM=1
chr19	5715417	254436	N	<DEL>	332.64	PASS	SVTYPE=DEL;POS=5715417;SVLEN=-2799;END=5718216;STRANDS=+-:13;IMPRECISE;CIPOS=-10,9;CIEND=-9,5;CIPOS95=-1,1;CIEND95=-1,1;SU=13;PE=10;SR=3;ALG=PROD;AF=3.419e-05;NSAMP=1;MSQ=332.64;AC=1;AN=29246;NFAM=1
chr19	5715499	490389	N	<DUP>	93.62	PASS	SVTYPE=DUP;POS=5715499;SVLEN=7659;END=5723158;STRANDS=-+:13;IMPRECISE;CIPOS=-347,29;CIEND=-30,385;CIPOS95=-39,29;CIEND95=-30,51;SU=13;PE=13;SR=0;ALG=PROD;AF=6.839e-05;NSAMP=2;MSQ=43.23;AC=2;AN=29246;NFAM=2
chr19	5717785	254437_1	N	N[chr19:5717861[	6542.56	PASS	SVTYPE=BND;POS=5717785;STRANDS=+-:201;CIPOS=-2,3;CIEND=-2,1;CIPOS95=0,0;CIEND95=0,0;MATEID=254437_2;EVENT=254437;SU=201;PE=2;SR=199;ALG=PROD;AF=0.0004103;NSAMP=12;MSQ=231.01;RECLASSIFIED;AC=12;AN=29246;NFAM=11
chr19	5717861	254437_2	N	]chr19:5717785]N	6542.56	PASS	SVTYPE=BND;POS=5717785;STRANDS=+-:201;CIPOS=-2,1;CIEND=-2,3;CIPOS95=0,0;CIEND95=0,0;MATEID=254437_1;EVENT=254437;SECONDARY;SU=201;PE=2;SR=199;ALG=PROD;AF=0.0004103;NSAMP=12;MSQ=231.01;RECLASSIFIED;AC=12;AN=29246;NFAM=11
chr19	5722981	254439_1	N	N[chr19:5724414[	9859.03	PASS	SVTYPE=BND;POS=5722981;STRANDS=+-:432;IMPRECISE;CIPOS=-80,431;CIEND=-622,49;CIPOS95=-36,36;CIEND95=-19,19;MATEID=254439_2;EVENT=254439;SU=432;PE=426;SR=6;ALG=SUM;AF=0.001128;NSAMP=33;MSQ=236.47;RECLASSIFIED;AC=33;AN=29246;NFAM=32
chr19	5723482	254442_1	N	N[chr19:5723589[	5129.04	LOW	SVTYPE=BND;POS=5723482;STRANDS=+-:4;CIPOS=-9,8;CIEND=-9,8;CIPOS95=0,0;CIEND95=0,0;MATEID=254442_2;EVENT=254442;SU=4;PE=0;SR=4;ALG=PROD;AF=0.005437;NSAMP=159;MSQ=25.87;RECLASSIFIED;AC=159;AN=29246;NFAM=159
chr19	5723589	254442_2	N	]chr19:5723482]N	5129.04	LOW	SVTYPE=BND;POS=5723482;STRANDS=+-:4;CIPOS=-9,8;CIEND=-9,8;CIPOS95=0,0;CIEND95=0,0;MATEID=254442_1;EVENT=254442;SECONDARY;SU=4;PE=0;SR=4;ALG=PROD;AF=0.005437;NSAMP=159;MSQ=25.87;RECLASSIFIED;AC=159;AN=29246;NFAM=159
chr19	5724414	254439_2	N	]chr19:5722981]N	9859.03	PASS	SVTYPE=BND;POS=5722981;STRANDS=+-:432;IMPRECISE;CIPOS=-622,49;CIEND=-80,431;CIPOS95=-19,19;CIEND95=-36,36;MATEID=254439_1;EVENT=254439;SECONDARY;SU=432;PE=426;SR=6;ALG=SUM;AF=0.001128;NSAMP=33;MSQ=236.47;RECLASSIFIED;AC=33;AN=29246;NFAM=32
chr19	5726188	254443_1	N	N[chr19:5726623[	167.02	LOW	SVTYPE=BND;POS=5726188;STRANDS=+-:6;CIPOS=-6,5;CIEND=-6,5;CIPOS95=0,0;CIEND95=0,0;MATEID=254443_2;EVENT=254443;SU=6;PE=0;SR=6;ALG=PROD;AF=0.0001368;NSAMP=4;MSQ=24.63;RECLASSIFIED;AC=4;AN=29246;NFAM=4
chr19	5726623	254443_2	N	]chr19:5726188]N	167.02	LOW	SVTYPE=BND;POS=5726188;STRANDS=+-:6;CIPOS=-6,5;CIEND=-6,5;CIPOS95=0,0;CIEND95=0,0;MATEID=254443_1;EVENT=254443;SECONDARY;SU=6;PE=0;SR=6;ALG=PROD;AF=0.0001368;NSAMP=4;MSQ=24.63;RECLASSIFIED;AC=4;AN=29246;NFAM=4
chr19	5733308	112416_2	N	N[chr8:98091823[	6.32	LOW	SVTYPE=BND;POS=5733308;STRANDS=-+:4;IMPRECISE;CIPOS=-10,455;CIEND=-686,6;CIPOS95=-1,123;CIEND95=-173,0;MATEID=112416_1;EVENT=112416;SECONDARY;SU=4;PE=4;SR=0;ALG=PROD;AF=3.419e-05;NSAMP=1;MSQ=4.64;AC=1;AN=29246;NFAM=1
chr19	5734401	254444	N	<DEL>	365.51	PASS	SVTYPE=DEL;POS=5734401;SVLEN=-2385;END=5736786;STRANDS=+-:15;CIPOS=-10,9;CIEND=-10,9;CIPOS95=0,0;CIEND95=0,0;SU=15;PE=8;SR=7;ALG=PROD;AF=3.419e-05;NSAMP=1;MSQ=365.51;AC=1;AN=29246;NFAM=1
chr19	5734463	490391	N	<DUP>	622.01	PASS	SVTYPE=DUP;POS=5734463;SVLEN=6000;END=5740463;STRANDS=-+:46;IMPRECISE;CIPOS=-200,37;CIEND=-30,423;CIPOS95=-33,33;CIEND95=-30,89;SU=46;PE=46;SR=0;ALG=SUM;AF=0.0001026;NSAMP=2;MSQ=310.69;AC=3;AN=29246;NFAM=2
chr19	5735752	254445_1	N	N[chr19:5736029[	564.61	LOW	SVTYPE=BND;POS=5735752;STRANDS=+-:78;CIPOS=-9,8;CIEND=-8,2;CIPOS95=0,0;CIEND95=0,0;MATEID=254445_2;EVENT=254445;SU=78;PE=0;SR=78;ALG=PROD;AF=0.0004445;NSAMP=13;MSQ=14.35;RECLASSIFIED;AC=13;AN=29246;NFAM=13
chr19	5736029	254445_2	N	]chr19:5735752]N	564.61	LOW	SVTYPE=BND;POS=5735752;STRANDS=+-:78;CIPOS=-8,2;CIEND=-9,8;CIPOS95=0,0;CIEND95=0,0;MATEID=254445_1;EVENT=254445;SECONDARY;SU=78;PE=0;SR=78;ALG=PROD;AF=0.0004445;NSAMP=13;MSQ=14.35;RECLASSIFIED;AC=13;AN=29246;NFAM=13
chr19	5740267	254447	N	<DEL>	168	PASS	SVTYPE=DEL;POS=5740267;SVLEN=-2919;END=5743186;STRANDS=+-:9;IMPRECISE;CIPOS=-10,232;CIEND=-256,9;CIPOS95=-2,49;CIEND95=-52,2;SU=9;PE=9;SR=0;ALG=PROD;AF=3.419e-05;NSAMP=1;MSQ=167.82;AC=1;AN=29246;NFAM=1
chr19	5740395	254446_1	N	N[chr19:5741802[	2070.29	LOW	SVTYPE=BND;POS=5740395;STRANDS=+-:61;IMPRECISE;CIPOS=-47,457;CIEND=-285,47;CIPOS95=-47,84;CIEND95=-20,20;MATEID=254446_2;EVENT=254446;SU=61;PE=58;SR=3;ALG=SUM;AF=0.0003419;NSAMP=10;MSQ=109.91;RECLASSIFIED;AC=10;AN=29246;NFAM=10
chr19	5741802	254446_2	N	]chr19:5740395]N	2070.29	LOW	SVTYPE=BND;POS=5740395;STRANDS=+-:61;IMPRECISE;CIPOS=-285,47;CIEND=-47,457;CIPOS95=-20,20;CIEND95=-47,84;MATEID=254446_1;EVENT=254446;SECONDARY;SU=61;PE=58;SR=3;ALG=SUM;AF=0.0003419;NSAMP=10;MSQ=109.91;RECLASSIFIED;AC=10;AN=29246;NFAM=10
chr19	5742144	254448_1	N	N[chr19:5742220[	21491	LOW	SVTYPE=BND;POS=5742144;STRANDS=+-:4;IMPRECISE;CIPOS=0,1;CIEND=-9,8;CIPOS95=0,1;CIEND95=0,0;MATEID=254448_2;EVENT=254448;SU=4;PE=0;SR=4;ALG=PROD;AF=0.01117;NSAMP=230;MSQ=27.35;RECLASSIFIED;AC=322;AN=28834;NFAM=228
chr19	5742220	254448_2	N	]chr19:5742144]N	21491	LOW	SVTYPE=BND;POS=5742144;STRANDS=+-:4;IMPRECISE;CIPOS=-9,8;CIEND=0,1;CIPOS95=0,0;CIEND95=0,1;MATEID=254448_1;EVENT=254448;SECONDARY;SU=4;PE=0;SR=4;ALG=PROD;AF=0.01117;NSAMP=230;MSQ=27.35;RECLASSIFIED;AC=322;AN=28834;NFAM=228
chr19	5750203	254450	N	<DEL>	698.67	PASS	SVTYPE=DEL;POS=5750203;SVLEN=-728;END=5750931;STRANDS=+-:15;CIPOS=-4,6;CIEND=-7,3;CIPOS95=0,0;CIEND95=0,0;SU=15;PE=10;SR=5;ALG=PROD;AF=0.0001026;NSAMP=3;MSQ=150.79;AC=3;AN=29246;NFAM=3
chr19	5750370	254451	N	<DEL>	1114.63	PASS	SVTYPE=DEL;POS=5750370;SVLEN=-944;END=5751314;STRANDS=+-:29;IMPRECISE;CIPOS=-30,314;CIEND=-277,29;CIPOS95=-26,26;CIEND95=-14,14;SU=29;PE=29;SR=0;ALG=PROD;AF=0.0001368;NSAMP=4;MSQ=184.29;AC=4;AN=29246;NFAM=4
chr19	5751198	35643_2	N	]chr15:41584353]N	939.9	LOW	SVTYPE=BND;POS=5751198;STRANDS=+-:37;IMPRECISE;CIPOS=-535,12;CIEND=-44,268;CIPOS95=-101,12;CIEND95=-11,11;MATEID=35643_1;EVENT=35643;SECONDARY;SU=37;PE=37;SR=0;ALG=PROD;AF=0.001231;NSAMP=36;MSQ=23.92;AC=36;AN=29246;NFAM=36
chr19	5751198	77039_2	N	]chr4:188157161]N	10.33	LOW	SVTYPE=BND;POS=5751198;STRANDS=+-:4;IMPRECISE;CIPOS=-547,9;CIEND=-10,392;CIPOS95=-183,0;CIEND95=-2,117;MATEID=77039_1;EVENT=77039;SECONDARY;SU=4;PE=4;SR=0;ALG=PROD;AF=3.419e-05;NSAMP=1;MSQ=9.3;AC=1;AN=29246;NFAM=1
chr19	5752252	64779_2	N	[chr3:7250559[N	40167.4	LOW	SVTYPE=BND;POS=5752252;STRANDS=--:480;CIPOS=-1,1;CIEND=-1,1;CIPOS95=0,0;CIEND95=0,0;MATEID=64779_1;EVENT=64779;SECONDARY;SU=480;PE=0;SR=480;ALG=PROD;AF=0.03577;NSAMP=1046;MSQ=22.82;AC=1046;AN=29246;NFAM=1028
chr19	5752862	490393	N	<DUP>	56.62	PASS	SVTYPE=DUP;POS=5752862;SVLEN=4255;END=5757117;STRANDS=-+:7;IMPRECISE;CIPOS=-290,9;CIEND=-10,422;CIPOS95=-61,2;CIEND95=-1,157;SU=7;PE=7;SR=0;ALG=PROD;AF=3.419e-05;NSAMP=1;MSQ=54.75;AC=1;AN=29246;NFAM=1
chr19	5758885	490394_1	N	]chr19:5760096]N	201.66	LOW	SVTYPE=BND;POS=5758885;STRANDS=-+:14;IMPRECISE;CIPOS=-205,9;CIEND=-9,235;CIPOS95=-41,3;CIEND95=-1,54;MATEID=490394_2;EVENT=490394;SU=14;PE=14;SR=0;ALG=PROD;AF=0.0002735;NSAMP=8;MSQ=20.08;RECLASSIFIED;AC=8;AN=29246;NFAM=8
chr19	5760096	490394_2	N	N[chr19:5758885[	201.66	LOW	SVTYPE=BND;POS=5758885;STRANDS=-+:14;IMPRECISE;CIPOS=-9,235;CIEND=-205,9;CIPOS95=-1,54;CIEND95=-41,3;MATEID=490394_1;EVENT=490394;SECONDARY;SU=14;PE=14;SR=0;ALG=PROD;AF=0.0002735;NSAMP=8;MSQ=20.08;RECLASSIFIED;AC=8;AN=29246;NFAM=8
chr19	5761463	490395	N	<DUP>	3.21296e+06	PASS	SVTYPE=DUP;POS=5761463;SVLEN=156;END=5761619;STRANDS=-+:225272;CIPOS=0,0;CIEND=0,0;CIPOS95=0,0;CIEND95=0,0;SU=225272;PE=35;SR=225237;ALG=PROD;AF=0.5315;NSAMP=13701;MSQ=139.42;RETAINED;AC=15543;AN=29246;NFAM=12663
chr19	5762059	38472_2	N	N[chr17:15888812[	91102.5	LOW	SVTYPE=BND;POS=5762059;STRANDS=-+:4;CIPOS=-9,8;CIEND=-9,8;CIPOS95=0,0;CIEND95=0,0;MATEID=38472_1;EVENT=38472;SECONDARY;SU=4;PE=0;SR=4;ALG=PROD;AF=0.07269;NSAMP=1958;MSQ=27.03;AC=2126;AN=29246;NFAM=1889
chr19	5762059	6098_2	N	N]chr1:80009816]	37592	LOW	SVTYPE=BND;POS=5762059;STRANDS=++:6;CIPOS=-8,6;CIEND=-7,6;CIPOS95=0,0;CIEND95=0,0;MATEID=6098_1;EVENT=6098;SECONDARY;SU=6;PE=1;SR=5;ALG=PROD;AF=0.03433;NSAMP=1004;MSQ=22.2;AC=1004;AN=29246;NFAM=984
chr19	5763881	254454	N	<DEL>	956.16	PASS	SVTYPE=DEL;POS=5763881;SVLEN=-3928;END=5767809;STRANDS=+-:25;IMPRECISE;CIPOS=-30,341;CIEND=-550,40;CIPOS95=-30,85;CIEND95=-44,40;SU=25;PE=25;SR=0;ALG=SUM;AF=6.839e-05;NSAMP=2;MSQ=346.2;AC=2;AN=29246;NFAM=2
chr19	5764135	254453_1	N	N[chr19:5764186[	2022.01	LOW	SVTYPE=BND;POS=5764135;STRANDS=+-:4;IMPRECISE;CIPOS=-9,8;CIEND=-7,9;CIPOS95=0,0;CIEND95=0,1;MATEID=254453_2;EVENT=254453;SU=4;PE=0;SR=4;ALG=PROD;AF=0.0002393;NSAMP=7;MSQ=63.74;RECLASSIFIED;AC=7;AN=29246;NFAM=7
chr19	5764186	254453_2	N	]chr19:5764135]N	2022.01	LOW	SVTYPE=BND;POS=5764135;STRANDS=+-:4;IMPRECISE;CIPOS=-7,9;CIEND=-9,8;CIPOS95=0,1;CIEND95=0,0;MATEID=254453_1;EVENT=254453;SECONDARY;SU=4;PE=0;SR=4;ALG=PROD;AF=0.0002393;NSAMP=7;MSQ=63.74;RECLASSIFIED;AC=7;AN=29246;NFAM=7
chr19	5764254	570926_2	N	[chr19:5660749[N	313.58	LOW	SVTYPE=BND;POS=5764254;STRANDS=--:37;CIPOS=-27,22;CIEND=-27,26;CIPOS95=0,0;CIEND95=0,0;MATEID=570926_1;EVENT=570926;SECONDARY;SU=37;PE=17;SR=20;ALG=PROD;AF=3.419e-05;NSAMP=1;MSQ=116.59;AC=1;AN=29246;NFAM=1
chr19	5764421	570925_2	N	N]chr19:5658848]	137.61	LOW	SVTYPE=BND;POS=5764421;STRANDS=++:13;IMPRECISE;CIPOS=-30,383;CIEND=-30,357;CIPOS95=-30,66;CIEND95=-30,50;MATEID=570925_1;EVENT=570925;SECONDARY;SU=13;PE=13;SR=0;ALG=PROD;AF=3.419e-05;NSAMP=1;MSQ=62.81;AC=1;AN=29246;NFAM=1
chr19	5765406	87442_2	N	[chr5:154396202[N	122.44	LOW	SVTYPE=BND;POS=5765406;STRANDS=--:21;CIPOS=-10,9;CIEND=-10,9;CIPOS95=0,0;CIEND95=0,0;MATEID=87442_1;EVENT=87442;SECONDARY;SU=21;PE=0;SR=21;ALG=PROD;AF=0.0001368;NSAMP=4;MSQ=30.51;AC=4;AN=29246;NFAM=4
chr19	5767210	570928	N	<INV>	12158.1	LOW	SVTYPE=INV;POS=5767210;SVLEN=493;END=5767703;STRANDS=++:227,--:313;CIPOS=-1,7;CIEND=-10,4;CIPOS95=0,0;CIEND95=0,0;SU=540;PE=505;SR=35;ALG=PROD;AF=0.0007864;NSAMP=23;MSQ=387.06;AC=23;AN=29246;NFAM=23
chr19	5768346	112417_2	N	N[chr8:30922972[	135.74	LOW	SVTYPE=BND;POS=5768346;STRANDS=-+:6;CIPOS=-6,5;CIEND=-6,5;CIPOS95=0,0;CIEND95=0,0;MATEID=112417_1;EVENT=112417;SECONDARY;SU=6;PE=0;SR=6;ALG=PROD;AF=6.839e-05;NSAMP=2;MSQ=15.38;AC=2;AN=29246;NFAM=2
chr19	5768393	254455_1	N	N[chr19:5768666[	31.81	LOW	SVTYPE=BND;POS=5768393;STRANDS=+-:4;CIPOS=-9,8;CIEND=-9,8;CIPOS95=0,0;CIEND95=0,0;MATEID=254455_2;EVENT=254455;SU=4;PE=0;SR=4;ALG=PROD;AF=3.419e-05;NSAMP=1;MSQ=20.76;RECLASSIFIED;AC=1;AN=29246;NFAM=1
chr19	5768666	254455_2	N	]chr19:5768393]N	31.81	LOW	SVTYPE=BND;POS=5768393;STRANDS=+-:4;CIPOS=-9,8;CIEND=-9,8;CIPOS95=0,0;CIEND95=0,0;MATEID=254455_1;EVENT=254455;SECONDARY;SU=4;PE=0;SR=4;ALG=PROD;AF=3.419e-05;NSAMP=1;MSQ=20.76;RECLASSIFIED;AC=1;AN=29246;NFAM=1
chr19	5769135	254456_1	N	N[chr19:5770361[	3394.24	PASS	SVTYPE=BND;POS=5769135;STRANDS=+-:125;IMPRECISE;CIPOS=-10,245;CIEND=-118,9;CIPOS95=-10,11;CIEND95=-8,8;MATEID=254456_2;EVENT=254456;SU=125;PE=125;SR=0;ALG=PROD;AF=0.0003419;NSAMP=10;MSQ=258.84;RECLASSIFIED;AC=10;AN=29246;NFAM=8
chr19	5769163	254457_1	N	N[chr19:5770051[	3354.36	LOW	SVTYPE=BND;POS=5769163;STRANDS=+-:12;IMPRECISE;CIPOS=-30,29;CIEND=-20,23;CIPOS95=-2,2;CIEND95=-2,2;MATEID=254457_2;EVENT=254457;SU=12;PE=11;SR=1;ALG=PROD;AF=0.0003419;NSAMP=10;MSQ=213.11;RECLASSIFIED;AC=10;AN=29246;NFAM=8
chr19	5770051	254457_2	N	]chr19:5769163]N	3354.36	LOW	SVTYPE=BND;POS=5769163;STRANDS=+-:12;IMPRECISE;CIPOS=-20,23;CIEND=-30,29;CIPOS95=-2,2;CIEND95=-2,2;MATEID=254457_1;EVENT=254457;SECONDARY;SU=12;PE=11;SR=1;ALG=PROD;AF=0.0003419;NSAMP=10;MSQ=213.11;RECLASSIFIED;AC=10;AN=29246;NFAM=8
chr19	5770361	254456_2	N	]chr19:5769135]N	3394.24	PASS	SVTYPE=BND;POS=5769135;STRANDS=+-:125;IMPRECISE;CIPOS=-118,9;CIEND=-10,245;CIPOS95=-8,8;CIEND95=-10,11;MATEID=254456_1;EVENT=254456;SECONDARY;SU=125;PE=125;SR=0;ALG=PROD;AF=0.0003419;NSAMP=10;MSQ=258.84;RECLASSIFIED;AC=10;AN=29246;NFAM=8
chr19	5773776	254459_1	N	N[chr19:5774125[	635.96	LOW	SVTYPE=BND;POS=5773776;STRANDS=+-:4;IMPRECISE;CIPOS=-10,9;CIEND=-10,9;CIPOS95=-1,1;CIEND95=-1,1;MATEID=254459_2;EVENT=254459;SU=4;PE=1;SR=3;ALG=PROD;AF=0.0002735;NSAMP=8;MSQ=14.38;RECLASSIFIED;AC=8;AN=29246;NFAM=8
chr19	5774125	254459_2	N	]chr19:5773776]N	635.96	LOW	SVTYPE=BND;POS=5773776;STRANDS=+-:4;IMPRECISE;CIPOS=-10,9;CIEND=-10,9;CIPOS95=-1,1;CIEND95=-1,1;MATEID=254459_1;EVENT=254459;SECONDARY;SU=4;PE=1;SR=3;ALG=PROD;AF=0.0002735;NSAMP=8;MSQ=14.38;RECLASSIFIED;AC=8;AN=29246;NFAM=8
chr19	5781228	254460_1	N	N[chr19:5781281[	263.77	LOW	SVTYPE=BND;POS=5781228;STRANDS=+-:8;CIPOS=-29,24;CIEND=-28,28;CIPOS95=0,0;CIEND95=0,0;MATEID=254460_2;EVENT=254460;SU=8;PE=0;SR=8;ALG=PROD;AF=6.839e-05;NSAMP=2;MSQ=89.89;RECLASSIFIED;AC=2;AN=29246;NFAM=2
chr19	5781281	254460_2	N	]chr19:5781228]N	263.77	LOW	SVTYPE=BND;POS=5781228;STRANDS=+-:8;CIPOS=-28,28;CIEND=-29,24;CIPOS95=0,0;CIEND95=0,0;MATEID=254460_1;EVENT=254460;SECONDARY;SU=8;PE=0;SR=8;ALG=PROD;AF=6.839e-05;NSAMP=2;MSQ=89.89;RECLASSIFIED;AC=2;AN=29246;NFAM=2
chr19	5787183	31701_2	N	]chr13:88413407]N	352657	LOW	SVTYPE=BND;POS=5787183;STRANDS=+-:4;IMPRECISE;CIPOS=-10,9;CIEND=-10,9;CIPOS95=-1,1;CIEND95=-1,1;MATEID=31701_1;EVENT=31701;SECONDARY;SU=4;PE=1;SR=3;ALG=PROD;AF=0.183;NSAMP=5351;MSQ=43.28;AC=5351;AN=29246;NFAM=5138
chr19	5795031	490398_1	N	]chr19:5795869]N	52087.6	LOW	SVTYPE=BND;POS=5795031;STRANDS=-+:4808;IMPRECISE;CIPOS=-41,12;CIEND=-9,40;CIPOS95=0,0;CIEND95=-1,1;MATEID=490398_2;EVENT=490398;SU=4808;PE=4808;SR=0;ALG=PROD;AF=0.008993;NSAMP=260;MSQ=110.71;RETAINED;RECLASSIFIED;AC=263;AN=29246;NFAM=246
chr19	5795869	490398_2	N	N[chr19:5795031[	52087.6	LOW	SVTYPE=BND;POS=5795031;STRANDS=-+:4808;IMPRECISE;CIPOS=-9,40;CIEND=-41,12;CIPOS95=-1,1;CIEND95=0,0;MATEID=490398_1;EVENT=490398;SECONDARY;SU=4808;PE=4808;SR=0;ALG=PROD;AF=0.008993;NSAMP=260;MSQ=110.71;RETAINED;RECLASSIFIED;AC=263;AN=29246;NFAM=246
chr19	5796104	25172_2	N	N]chr11:133141091]	329.77	LOW	SVTYPE=BND;POS=5796104;STRANDS=++:4;IMPRECISE;CIPOS=-10,518;CIEND=-10,697;CIPOS95=-2,126;CIEND95=0,172;MATEID=25172_1;EVENT=25172;SECONDARY;SU=4;PE=4;SR=0;ALG=PROD;AF=0.0005471;NSAMP=16;MSQ=18.01;AC=16;AN=29246;NFAM=16
chr19	5796106	47711_2	N	N[chr2:136890314[	216.7	LOW	SVTYPE=BND;POS=5796106;STRANDS=-+:16;IMPRECISE;CIPOS=-50,354;CIEND=-527,49;CIPOS95=-42,42;CIEND95=-157,49;MATEID=47711_1;EVENT=47711;SECONDARY;SU=16;PE=16;SR=0;ALG=PROD;AF=6.839e-05;NSAMP=2;MSQ=16.68;AC=2;AN=29246;NFAM=2
chr19	5796128	77040_2	N	[chr4:141000072[N	4285.63	LOW	SVTYPE=BND;POS=5796128;STRANDS=--:93;IMPRECISE;CIPOS=-730,54;CIEND=-605,267;CIPOS95=-174,54;CIEND95=-135,135;MATEID=77040_1;EVENT=77040;SECONDARY;SU=93;PE=93;SR=0;ALG=SUM;AF=0.001163;NSAMP=34;MSQ=60.38;AC=34;AN=29246;NFAM=34
chr19	5796129	96744_2	N	[chr6:75560880[N	214.07	LOW	SVTYPE=BND;POS=5796129;STRANDS=--:29;IMPRECISE;CIPOS=-371,9;CIEND=-222,29;CIPOS95=-84,9;CIEND95=-13,13;MATEID=96744_1;EVENT=96744;SECONDARY;SU=29;PE=29;SR=0;ALG=PROD;AF=0.0002052;NSAMP=6;MSQ=34.86;AC=6;AN=29246;NFAM=6
chr19	5796130	112418_2	N	[chr8:96250695[N	13483.3	LOW	SVTYPE=BND;POS=5796130;STRANDS=--:25;IMPRECISE;CIPOS=-562,29;CIEND=-332,37;CIPOS95=-149,29;CIEND95=-57,37;MATEID=112418_1;EVENT=112418;SECONDARY;SU=25;PE=25;SR=0;ALG=PROD;AF=0.01669;NSAMP=487;MSQ=17.08;AC=488;AN=29246;NFAM=483
chr19	5796131	47707_2	N	]chr2:48564628]N	5360.05	LOW	SVTYPE=BND;POS=5796131;STRANDS=+-:164;IMPRECISE;CIPOS=-119,17;CIEND=-23,344;CIPOS95=-3,3;CIEND95=-18,18;MATEID=47707_1;EVENT=47707;SECONDARY;SU=164;PE=164;SR=0;ALG=PROD;AF=0.004582;NSAMP=134;MSQ=22.68;AC=134;AN=29246;NFAM=134
chr19	5796143	77043_2	N	]chr4:140362264]N	388.4	LOW	SVTYPE=BND;POS=5796143;STRANDS=+-:4;IMPRECISE;CIPOS=-702,49;CIEND=-50,418;CIPOS95=-220,49;CIEND95=-50,153;MATEID=77043_1;EVENT=77043;SECONDARY;SU=4;PE=4;SR=0;ALG=PROD;AF=0.0004445;NSAMP=13;MSQ=19.77;AC=13;AN=29246;NFAM=13
chr19	5796157	254465_1	N	N[chr19:5796354[	885118	LOW	SVTYPE=BND;POS=5796157;STRANDS=+-:15835;CIPOS=0,0;CIEND=0,0;CIPOS95=0,0;CIEND95=0,0;MATEID=254465_2;EVENT=254465;SU=15835;PE=921;SR=14914;ALG=PROD;AF=0.159;NSAMP=4244;MSQ=176.53;RETAINED;RECLASSIFIED;AC=4650;AN=29246;NFAM=4103
chr19	5796160	38473_2	N	]chr17:43317181]N	235.11	LOW	SVTYPE=BND;POS=5796160;STRANDS=+-:10;IMPRECISE;CIPOS=-21,23;CIEND=-30,29;CIPOS95=-1,1;CIEND95=0,0;MATEID=38473_1;EVENT=38473;SECONDARY;SU=10;PE=5;SR=5;ALG=PROD;AF=0.000171;NSAMP=5;MSQ=45.83;AC=5;AN=29246;NFAM=5
chr19	5796161	21221_2	N	]chr10:56537193]N	139.6	LOW	SVTYPE=BND;POS=5796161;STRANDS=+-:9;CIPOS=-50,49;CIEND=-50,49;CIPOS95=0,0;CIEND95=0,0;MATEID=21221_1;EVENT=21221;SECONDARY;SU=9;PE=2;SR=7;ALG=PROD;AF=0.0001368;NSAMP=4;MSQ=9.06;AC=4;AN=29246;NFAM=4
chr19	5796162	47710_2	N	N[chr2:26589109[	447.15	LOW	SVTYPE=BND;POS=5796162;STRANDS=+-:4,-+:4;IMPRECISE;CIPOS=-49,263;CIEND=-49,861;CIPOS95=-49,211;CIEND95=-49,226;MATEID=47710_1;EVENT=47710;SECONDARY;SU=8;PE=4;SR=4;ALG=SUM;AF=0.0004445;NSAMP=13;MSQ=29.68;AC=13;AN=29246;NFAM=13
chr19	5796163	77041_2	N	]chr4:33162712]N	267.13	LOW	SVTYPE=BND;POS=5796163;STRANDS=+-:8;IMPRECISE;CIPOS=-431,29;CIEND=-30,343;CIPOS95=-107,29;CIEND95=-30,60;MATEID=77041_1;EVENT=77041;SECONDARY;SU=8;PE=8;SR=0;ALG=PROD;AF=0.0003419;NSAMP=10;MSQ=26.14;AC=10;AN=29246;NFAM=10
chr19	5796164	570930_1	N	N]chr19:7362172]	18228.7	LOW	SVTYPE=BND;POS=5796164;STRANDS=++:141;IMPRECISE;CIPOS=-63,605;CIEND=-128,775;CIPOS95=-63,95;CIEND95=-128,154;MATEID=570930_2;EVENT=570930;SU=141;PE=140;SR=1;ALG=SUM;AF=0.006941;NSAMP=203;MSQ=69.65;AC=203;AN=29246;NFAM=193
chr19	5796168	112267_2	N	N]chr8:98630744]	406.59	LOW	SVTYPE=BND;POS=5796168;STRANDS=++:4;CIPOS=-9,8;CIEND=-9,8;CIPOS95=0,0;CIEND95=0,0;MATEID=112267_1;EVENT=112267;SECONDARY;SU=4;PE=0;SR=4;ALG=PROD;AF=0.0005129;NSAMP=15;MSQ=14.27;AC=15;AN=29246;NFAM=15
chr19	5796175	21218_2	N	N[chr10:72137856[	7773.28	LOW	SVTYPE=BND;POS=5796175;STRANDS=-+:20;CIPOS=-29,26;CIEND=-9,8;CIPOS95=0,0;CIEND95=0,0;MATEID=21218_1;EVENT=21218;SECONDARY;SU=20;PE=0;SR=20;ALG=PROD;AF=0.008275;NSAMP=242;MSQ=27.5;AC=242;AN=29246;NFAM=239
chr19	5796178	41080_1	N	N]chrX:74398534]	64.41	LOW	SVTYPE=BND;POS=5796178;STRANDS=++:4;IMPRECISE;CIPOS=-30,363;CIEND=-30,504;CIPOS95=-30,93;CIEND95=-30,128;MATEID=41080_2;EVENT=41080;SU=4;PE=4;SR=0;ALG=PROD;AF=0.0001026;NSAMP=3;MSQ=20.93;AC=3;AN=29246;NFAM=3
chr19	5796180	21220_2	N	N[chr10:32115514[	6725.19	LOW	SVTYPE=BND;POS=5796180;STRANDS=-+:6;IMPRECISE;CIPOS=-50,540;CIEND=-713,49;CIPOS95=-50,91;CIEND95=-134,49;MATEID=21220_1;EVENT=21220;SECONDARY;SU=6;PE=6;SR=0;ALG=PROD;AF=0.007317;NSAMP=214;MSQ=24.73;AC=214;AN=29246;NFAM=210
chr19	5796187	21217_2	N	N]chr10:7566925]	8777.41	LOW	SVTYPE=BND;POS=5796187;STRANDS=++:36;IMPRECISE;CIPOS=-30,215;CIEND=-12,544;CIPOS95=-11,11;CIEND95=-12,104;MATEID=21217_1;EVENT=21217;SECONDARY;SU=36;PE=36;SR=0;ALG=PROD;AF=0.008617;NSAMP=248;MSQ=25.54;AC=252;AN=29246;NFAM=248
chr19	5796187	21219_2	N	N[chr10:21717645[	1715.13	LOW	SVTYPE=BND;POS=5796187;STRANDS=-+:21;IMPRECISE;CIPOS=-63,586;CIEND=-625,191;CIPOS95=-63,161;CIEND95=-132,132;MATEID=21219_1;EVENT=21219;SECONDARY;SU=21;PE=21;SR=0;ALG=SUM;AF=0.001778;NSAMP=52;MSQ=20.82;AC=52;AN=29246;NFAM=52
chr19	5796200	6099_2	N	[chr1:234838280[N	386.96	LOW	SVTYPE=BND;POS=5796200;STRANDS=--:4;IMPRECISE;CIPOS=-670,9;CIEND=-664,9;CIPOS95=-150,2;CIEND95=-148,2;MATEID=6099_1;EVENT=6099;SECONDARY;SU=4;PE=4;SR=0;ALG=PROD;AF=0.0004787;NSAMP=14;MSQ=21.06;AC=14;AN=29246;NFAM=14
chr19	5796202	47706_2	N	N[chr2:48564403[	55609.8	LOW	SVTYPE=BND;POS=5796202;STRANDS=-+:2719;IMPRECISE;CIPOS=-3,51;CIEND=-169,5;CIPOS95=-2,2;CIEND95=-5,5;MATEID=47706_1;EVENT=47706;SECONDARY;SU=2719;PE=2719;SR=0;ALG=PROD;AF=0.02773;NSAMP=811;MSQ=40.68;AC=811;AN=29246;NFAM=797
chr19	5796206	47709_2	N	N[chr2:172237861[	2962.15	LOW	SVTYPE=BND;POS=5796206;STRANDS=-+:45;IMPRECISE;CIPOS=-50,244;CIEND=-542,9;CIPOS95=-11,11;CIEND95=-84,9;MATEID=47709_1;EVENT=47709;SECONDARY;SU=45;PE=45;SR=0;ALG=PROD;AF=0.00171;NSAMP=50;MSQ=33.01;AC=50;AN=29246;NFAM=50
chr19	5796208	41112_1	N	N[chrX:118905270[	11674.3	LOW	SVTYPE=BND;POS=5796208;STRANDS=+-:418;IMPRECISE;CIPOS=-12,142;CIEND=-320,15;CIPOS95=-2,2;CIEND95=-15,15;MATEID=41112_2;EVENT=41112;SU=418;PE=418;SR=0;ALG=PROD;AF=0.009506;NSAMP=278;MSQ=28.03;AC=278;AN=29246;NFAM=277
chr19	5796209	47712_2	N	N[chr2:49127781[	4760.52	PASS	SVTYPE=BND;POS=5796209;STRANDS=-+:4;IMPRECISE;CIPOS=-50,335;CIEND=-679,46;CIPOS95=-50,109;CIEND95=-156,46;MATEID=47712_1;EVENT=47712;SECONDARY;SU=4;PE=4;SR=0;ALG=PROD;AF=0.0002052;NSAMP=6;MSQ=793.37;AC=6;AN=29246;NFAM=4
chr19	5796212	105303_2	N	N]chr7:84691293]	5612.26	LOW	SVTYPE=BND;POS=5796212;STRANDS=++:122;IMPRECISE;CIPOS=-15,200;CIEND=-10,416;CIPOS95=-5,5;CIEND95=-10,50;MATEID=105303_1;EVENT=105303;SECONDARY;SU=122;PE=122;SR=0;ALG=PROD;AF=0.004274;NSAMP=125;MSQ=37.16;AC=125;AN=29246;NFAM=124
chr19	5796212	39675_2	N	N[chr18:50324755[	8177.21	LOW	SVTYPE=BND;POS=5796212;STRANDS=-+:156;IMPRECISE;CIPOS=-23,181;CIEND=-414,35;CIPOS95=-6,6;CIEND95=-34,34;MATEID=39675_1;EVENT=39675;SECONDARY;SU=156;PE=156;SR=0;ALG=PROD;AF=0.004137;NSAMP=121;MSQ=34.96;AC=121;AN=29246;NFAM=121
chr19	5796212	41032_1	N	N[chrX:25069500[	2066.41	LOW	SVTYPE=BND;POS=5796212;STRANDS=+-:42;IMPRECISE;CIPOS=-28,279;CIEND=-588,9;CIPOS95=-14,14;CIEND95=-85,9;MATEID=41032_2;EVENT=41032;SU=42;PE=42;SR=0;ALG=PROD;AF=0.001368;NSAMP=40;MSQ=31.28;AC=40;AN=29246;NFAM=40
chr19	5796220	77042_2	N	[chr4:28663647[N	12282.4	LOW	SVTYPE=BND;POS=5796220;STRANDS=--:4;IMPRECISE;CIPOS=-704,49;CIEND=-664,49;CIPOS95=-213,49;CIEND95=-203,49;MATEID=77042_1;EVENT=77042;SECONDARY;SU=4;PE=4;SR=0;ALG=PROD;AF=0.01915;NSAMP=548;MSQ=14.5;AC=560;AN=29246;NFAM=546
chr19	5796225	47708_2	N	N[chr2:135117408[	13213.2	LOW	SVTYPE=BND;POS=5796225;STRANDS=-+:85;IMPRECISE;CIPOS=-29,346;CIEND=-478,10;CIPOS95=-14,14;CIEND95=-25,10;MATEID=47708_1;EVENT=47708;SECONDARY;SU=85;PE=85;SR=0;ALG=PROD;AF=0.007386;NSAMP=216;MSQ=45.51;AC=216;AN=29246;NFAM=209
chr19	5796226	33961_2	N	N]chr14:47771651]	2831.54	LOW	SVTYPE=BND;POS=5796226;STRANDS=++:133;IMPRECISE;CIPOS=-25,225;CIEND=-8,424;CIPOS95=-6,6;CIEND95=-8,59;MATEID=33961_1;EVENT=33961;SECONDARY;SU=133;PE=133;SR=0;ALG=PROD;AF=0.0007522;NSAMP=22;MSQ=87.89;AC=22;AN=29246;NFAM=22
chr19	5796237	41194_1	N	]chrX:25069690]N	240	LOW	SVTYPE=BND;POS=5796237;STRANDS=-+:17;IMPRECISE;CIPOS=-356,29;CIEND=-30,528;CIPOS95=-48,29;CIEND95=-30,127;MATEID=41194_2;EVENT=41194;SU=17;PE=17;SR=0;ALG=PROD;AF=0.0002735;NSAMP=8;MSQ=18.45;AC=8;AN=29246;NFAM=8
chr19	5796239	35645_2	N	[chr15:97683709[N	36753	LOW	SVTYPE=BND;POS=5796239;STRANDS=--:4;IMPRECISE;CIPOS=-551,29;CIEND=-444,29;CIPOS95=-190,29;CIEND95=-117,29;MATEID=35645_1;EVENT=35645;SECONDARY;SU=4;PE=4;SR=0;ALG=PROD;AF=0.03953;NSAMP=1154;MSQ=17.46;RETAINED;AC=1156;AN=29246;NFAM=1131
chr19	5796283	41322_1	N	]chrX:118905470]N	4350.92	LOW	SVTYPE=BND;POS=5796283;STRANDS=-+:189;IMPRECISE;CIPOS=-679,231;CIEND=-79,730;CIPOS95=-114,114;CIEND95=-79,143;MATEID=41322_2;EVENT=41322;SU=189;PE=189;SR=0;ALG=SUM;AF=0.003795;NSAMP=111;MSQ=22.47;AC=111;AN=29246;NFAM=111
chr19	5796307	570929_1	N	[chr19:7361996[N	8981.19	LOW	SVTYPE=BND;POS=5796307;STRANDS=--:196;IMPRECISE;CIPOS=-618,57;CIEND=-773,174;CIPOS95=-105,57;CIEND95=-138,138;MATEID=570929_2;EVENT=570929;SU=196;PE=196;SR=0;ALG=SUM;AF=0.00383;NSAMP=112;MSQ=66.55;AC=112;AN=29246;NFAM=109
chr19	5796313	570931_1	N	[chr19:10048595[N	959.04	LOW	SVTYPE=BND;POS=5796313;STRANDS=--:40;IMPRECISE;CIPOS=-305,11;CIEND=-449,27;CIPOS95=-17,11;CIEND95=-51,27;MATEID=570931_2;EVENT=570931;SU=40;PE=40;SR=0;ALG=PROD;AF=0.0007864;NSAMP=23;MSQ=29.64;AC=23;AN=29246;NFAM=23
chr19	5796351	47713_2	N	]chr2:135117782]N	608.74	LOW	SVTYPE=BND;POS=5796351;STRANDS=+-:4;IMPRECISE;CIPOS=-554,49;CIEND=-50,534;CIPOS95=-179,49;CIEND95=-50,142;MATEID=47713_1;EVENT=47713;SECONDARY;SU=4;PE=4;SR=0;ALG=PROD;AF=0.0005813;NSAMP=17;MSQ=28.09;AC=17;AN=29246;NFAM=17
chr19	5796352	21216_2	N	]chr10:21717938]N	11479	LOW	SVTYPE=BND;POS=5796352;STRANDS=+-:211;IMPRECISE;CIPOS=-554,61;CIEND=-77,689;CIPOS95=-96,61;CIEND95=-77,132;MATEID=21216_1;EVENT=21216;SECONDARY;SU=211;PE=211;SR=0;ALG=SUM;AF=0.007283;NSAMP=213;MSQ=44.34;AC=213;AN=29246;NFAM=208
chr19	5796353	28728_2	N	N[chr12:126832080[	756794	LOW	SVTYPE=BND;POS=5796353;STRANDS=-+:4;IMPRECISE;CIPOS=-8,655;CIEND=-531,9;CIPOS95=0,234;CIEND95=-194,1;MATEID=28728_1;EVENT=28728;SECONDARY;SU=4;PE=4;SR=0;ALG=PROD;AF=0.3027;NSAMP=8852;MSQ=52.63;AC=8852;AN=29246;NFAM=8225
chr19	5796353	41001_1	N	N[chrX:1281175[	4221.74	LOW	SVTYPE=BND;POS=5796353;STRANDS=+-:9;IMPRECISE;CIPOS=-31,671;CIEND=-438,29;CIPOS95=-31,221;CIEND95=-203,29;MATEID=41001_2;EVENT=41001;SU=9;PE=9;SR=0;ALG=SUM;AF=0.0053;NSAMP=155;MSQ=16.67;AC=155;AN=29246;NFAM=155
chr19	5796354	254465_2	N	]chr19:5796157]N	885118	LOW	SVTYPE=BND;POS=5796157;STRANDS=+-:15835;CIPOS=0,0;CIEND=0,0;CIPOS95=0,0;CIEND95=0,0;MATEID=254465_1;EVENT=254465;SECONDARY;SU=15835;PE=921;SR=14914;ALG=PROD;AF=0.159;NSAMP=4244;MSQ=176.53;RETAINED;RECLASSIFIED;AC=4650;AN=29246;NFAM=4103
chr19	5796354	33962_2	N	N[chr14:70910032[	2.76617e+06	LOW	SVTYPE=BND;POS=5796354;STRANDS=-+:33;CIPOS=-10,9;CIEND=-10,9;CIPOS95=0,0;CIEND95=0,0;MATEID=33962_1;EVENT=33962;SECONDARY;SU=33;PE=28;SR=5;ALG=PROD;AF=0.4613;NSAMP=13462;MSQ=124;AC=13491;AN=29246;NFAM=12405
chr19	5796355	33963_2	N	[chr14:47771480[N	260.61	LOW	SVTYPE=BND;POS=5796355;STRANDS=--:7;IMPRECISE;CIPOS=-270,49;CIEND=-462,49;CIPOS95=-70,49;CIEND95=-157,49;MATEID=33963_1;EVENT=33963;SECONDARY;SU=7;PE=7;SR=0;ALG=PROD;AF=0.0002393;NSAMP=6;MSQ=38.05;AC=7;AN=29246;NFAM=6
chr19	5796355	39676_2	N	]chr18:53086365]N	681.28	LOW	SVTYPE=BND;POS=5796355;STRANDS=+-:10;CIPOS=-49,48;CIEND=-50,49;CIPOS95=0,0;CIEND95=0,0;MATEID=39676_1;EVENT=39676;SECONDARY;SU=10;PE=3;SR=7;ALG=PROD;AF=0.0002052;NSAMP=5;MSQ=18.75;AC=6;AN=29246;NFAM=5
chr19	5796355	77044_2	N	[chr4:166151053[N	4961.03	LOW	SVTYPE=BND;POS=5796355;STRANDS=--:4;CIPOS=-9,8;CIEND=-9,8;CIPOS95=0,0;CIEND95=0,0;MATEID=77044_1;EVENT=77044;SECONDARY;SU=4;PE=0;SR=4;ALG=PROD;AF=0.005437;NSAMP=159;MSQ=16.89;AC=159;AN=29246;NFAM=157
chr19	5796361	39674_2	N	]chr18:50324976]N	4862.84	LOW	SVTYPE=BND;POS=5796361;STRANDS=+-:84;IMPRECISE;CIPOS=-649,133;CIEND=-86,750;CIPOS95=-116,116;CIEND95=-86,155;MATEID=39674_1;EVENT=39674;SECONDARY;SU=84;PE=84;SR=0;ALG=SUM;AF=0.002462;NSAMP=72;MSQ=29.91;AC=72;AN=29246;NFAM=72
chr19	5796365	112268_2	N	N]chr8:134243446]	22011.4	LOW	SVTYPE=BND;POS=5796365;STRANDS=++:13;IMPRECISE;CIPOS=-59,692;CIEND=-94,421;CIPOS95=-59,184;CIEND95=-94,233;MATEID=112268_1;EVENT=112268;SECONDARY;SU=13;PE=13;SR=0;ALG=SUM;AF=0.02311;NSAMP=676;MSQ=21.6;AC=676;AN=29246;NFAM=673
chr19	5796379	112269_2	N	N]chr8:96250631]	6553.2	LOW	SVTYPE=BND;POS=5796379;STRANDS=++:5;IMPRECISE;CIPOS=-50,625;CIEND=-50,600;CIPOS95=-50,201;CIEND95=-50,178;MATEID=112269_1;EVENT=112269;SECONDARY;SU=5;PE=5;SR=0;ALG=PROD;AF=0.001607;NSAMP=46;MSQ=39.59;AC=47;AN=29246;NFAM=45
chr19	5796379	117295_2	N	N]chr9:15126892]	577439	LOW	SVTYPE=BND;POS=5796379;STRANDS=++:1356;IMPRECISE;CIPOS=-9,20;CIEND=-4,48;CIPOS95=-6,6;CIEND95=-2,2;MATEID=117295_1;EVENT=117295;SECONDARY;SU=1356;PE=1355;SR=1;ALG=PROD;AF=0.2137;NSAMP=6251;MSQ=53.27;AC=6251;AN=29246;NFAM=5780
chr19	5796382	105302_2	N	N]chr7:140035982]	32143.7	LOW	SVTYPE=BND;POS=5796382;STRANDS=++:572,--:2;IMPRECISE;CIPOS=-89,759;CIEND=-332,620;CIPOS95=-89,155;CIEND95=-144,144;MATEID=105302_1;EVENT=105302;SECONDARY;SU=574;PE=574;SR=0;ALG=SUM;AF=0.02906;NSAMP=850;MSQ=24.81;AC=850;AN=29246;NFAM=848
chr19	5796389	96743_2	N	N[chr6:38041624[	12081.3	LOW	SVTYPE=BND;POS=5796389;STRANDS=-+:508;IMPRECISE;CIPOS=-9,58;CIEND=-238,11;CIPOS95=-1,1;CIEND95=-8,8;MATEID=96743_1;EVENT=96743;SECONDARY;SU=508;PE=508;SR=0;ALG=PROD;AF=0.01077;NSAMP=315;MSQ=27.62;RETAINED;AC=315;AN=29246;NFAM=315
chr19	5797205	254466_1	N	N[chr19:5797416[	1482.86	LOW	SVTYPE=BND;POS=5797205;STRANDS=+-:5;CIPOS=-10,9;CIEND=-10,9;CIPOS95=0,0;CIEND95=0,0;MATEID=254466_2;EVENT=254466;SU=5;PE=0;SR=5;ALG=PROD;AF=0.0009916;NSAMP=29;MSQ=49.96;RECLASSIFIED;AC=29;AN=29246;NFAM=29
chr19	5797283	31702_2	N	[chr13:40826798[N	56.92	LOW	SVTYPE=BND;POS=5797283;STRANDS=--:4;IMPRECISE;CIPOS=-9,8;CIEND=-1,9;CIPOS95=0,0;CIEND95=0,3;MATEID=31702_1;EVENT=31702;SECONDARY;SU=4;PE=0;SR=4;ALG=PROD;AF=3.419e-05;NSAMP=1;MSQ=56.92;AC=1;AN=29246;NFAM=1
chr19	5797404	570932	N	<INV>	8058.72	PASS	SVTYPE=INV;POS=5797404;SVLEN=244;END=5797648;STRANDS=++:142,--:270;CIPOS=-2,2;CIEND=-3,2;CIPOS95=0,0;CIEND95=0,0;SU=412;PE=318;SR=94;ALG=PROD;AF=0.000171;NSAMP=5;MSQ=463.11;AC=5;AN=29246;NFAM=4
chr19	5797416	254466_2	N	]chr19:5797205]N	1482.86	LOW	SVTYPE=BND;POS=5797205;STRANDS=+-:5;CIPOS=-10,9;CIEND=-10,9;CIPOS95=0,0;CIEND95=0,0;MATEID=254466_1;EVENT=254466;SECONDARY;SU=5;PE=0;SR=5;ALG=PROD;AF=0.0009916;NSAMP=29;MSQ=49.96;RECLASSIFIED;AC=29;AN=29246;NFAM=29
chr19	5798453	41278_1	N	]chrX:78987162]N	352.22	LOW	SVTYPE=BND;POS=5798453;STRANDS=-+:4;CIPOS=-9,8;CIEND=-9,8;CIPOS95=0,0;CIEND95=0,0;MATEID=41278_2;EVENT=41278;SU=4;PE=0;SR=4;ALG=PROD;AF=0.0006155;NSAMP=18;MSQ=13.54;AC=18;AN=29246;NFAM=18
chr19	5798468	21222_2	N	N[chr10:37401941[	1977.16	LOW	SVTYPE=BND;POS=5798468;STRANDS=-+:8;CIPOS=-29,28;CIEND=-29,28;CIPOS95=0,0;CIEND95=0,0;MATEID=21222_1;EVENT=21222;SECONDARY;SU=8;PE=0;SR=8;ALG=PROD;AF=0.002052;NSAMP=59;MSQ=21.24;AC=60;AN=29246;NFAM=59
chr19	5801974	254467_1	N	N[chr19:5802032[	494.79	PASS	SVTYPE=BND;POS=5801974;STRANDS=+-:16;CIPOS=-2,1;CIEND=-2,1;CIPOS95=0,0;CIEND95=0,0;MATEID=254467_2;EVENT=254467;SU=16;PE=0;SR=16;ALG=PROD;AF=3.419e-05;NSAMP=1;MSQ=494.58;RECLASSIFIED;AC=1;AN=29246;NFAM=1
chr19	5802032	254467_2	N	]chr19:5801974]N	494.79	PASS	SVTYPE=BND;POS=5801974;STRANDS=+-:16;CIPOS=-2,1;CIEND=-2,1;CIPOS95=0,0;CIEND95=0,0;MATEID=254467_1;EVENT=254467;SECONDARY;SU=16;PE=0;SR=16;ALG=PROD;AF=3.419e-05;NSAMP=1;MSQ=494.58;RECLASSIFIED;AC=1;AN=29246;NFAM=1
chr19	5808515	117296_2	N	N[chr9:137053817[	50.91	LOW	SVTYPE=BND;POS=5808515;STRANDS=-+:4;CIPOS=-9,8;CIEND=-9,8;CIPOS95=0,0;CIEND95=0,0;MATEID=117296_1;EVENT=117296;SECONDARY;SU=4;PE=0;SR=4;ALG=PROD;AF=3.419e-05;NSAMP=1;MSQ=50.91;AC=1;AN=29246;NFAM=1
chr19	5808901	254468	N	<DEL>	1215.88	PASS	SVTYPE=DEL;POS=5808901;SVLEN=-3233;END=5812134;STRANDS=+-:52;IMPRECISE;CIPOS=-31,49;CIEND=-50,29;CIPOS95=-2,2;CIEND95=-3,3;SU=52;PE=51;SR=1;ALG=PROD;AF=0.0002052;NSAMP=6;MSQ=202.65;AC=6;AN=29246;NFAM=6
chr19	5816046	254470_1	N	N[chr19:5816161[	16558.6	LOW	SVTYPE=BND;POS=5816046;STRANDS=+-:253;CIPOS=-5,3;CIEND=-3,3;CIPOS95=0,0;CIEND95=0,0;MATEID=254470_2;EVENT=254470;SU=253;PE=21;SR=232;ALG=PROD;AF=0.005539;NSAMP=159;MSQ=85.53;RECLASSIFIED;AC=162;AN=29246;NFAM=158
chr19	5816161	254470_2	N	]chr19:5816046]N	16558.6	LOW	SVTYPE=BND;POS=5816046;STRANDS=+-:253;CIPOS=-3,3;CIEND=-5,3;CIPOS95=0,0;CIEND95=0,0;MATEID=254470_1;EVENT=254470;SECONDARY;SU=253;PE=21;SR=232;ALG=PROD;AF=0.005539;NSAMP=159;MSQ=85.53;RECLASSIFIED;AC=162;AN=29246;NFAM=158
chr19	5816162	41178_1	N	]chrX:17149594]N	903.09	LOW	SVTYPE=BND;POS=5816162;STRANDS=-+:19;CIPOS=-10,9;CIEND=-10,9;CIPOS95=0,0;CIEND95=0,0;MATEID=41178_2;EVENT=41178;SU=19;PE=0;SR=19;ALG=PROD;AF=0.0008206;NSAMP=24;MSQ=35.18;AC=24;AN=29246;NFAM=23
chr19	5819284	254471	N	<DEL>	2820.19	PASS	SVTYPE=DEL;POS=5819284;SVLEN=-1011;END=5820295;STRANDS=+-:120;CIPOS=-24,23;CIEND=-4,22;CIPOS95=0,0;CIEND95=0,0;SU=120;PE=78;SR=42;ALG=PROD;AF=6.839e-05;NSAMP=2;MSQ=445.01;AC=2;AN=29246;NFAM=2
chr19	5821578	254472_1	N	N[chr19:6968570[	79074.8	LOW	SVTYPE=BND;POS=5821578;STRANDS=+-:387;CIPOS=-2,2;CIEND=-2,2;CIPOS95=0,0;CIEND95=0,0;MATEID=254472_2;EVENT=254472;SU=387;PE=4;SR=383;ALG=PROD;AF=0.0332;NSAMP=971;MSQ=51.17;RECLASSIFIED;AC=971;AN=29246;NFAM=956
chr19	5824410	254474_1	N	N[chr19:5824682[	26.93	LOW	SVTYPE=BND;POS=5824410;STRANDS=+-:4;CIPOS=-9,8;CIEND=-9,8;CIPOS95=0,0;CIEND95=0,0;MATEID=254474_2;EVENT=254474;SU=4;PE=0;SR=4;ALG=PROD;AF=0.0001026;NSAMP=3;MSQ=7.86;RECLASSIFIED;AC=3;AN=29246;NFAM=3
chr19	5824682	254474_2	N	]chr19:5824410]N	26.93	LOW	SVTYPE=BND;POS=5824410;STRANDS=+-:4;CIPOS=-9,8;CIEND=-9,8;CIPOS95=0,0;CIEND95=0,0;MATEID=254474_1;EVENT=254474;SECONDARY;SU=4;PE=0;SR=4;ALG=PROD;AF=0.0001026;NSAMP=3;MSQ=7.86;RECLASSIFIED;AC=3;AN=29246;NFAM=3
chr19	5827287	254475_1	N	N[chr19:5827544[	294.72	LOW	SVTYPE=BND;POS=5827287;STRANDS=+-:32;CIPOS=-30,29;CIEND=-30,29;CIPOS95=0,0;CIEND95=0,0;MATEID=254475_2;EVENT=254475;SU=32;PE=0;SR=32;ALG=PROD;AF=0.0002735;NSAMP=8;MSQ=25.96;RECLASSIFIED;AC=8;AN=29246;NFAM=8
chr19	5827393	254476_1	N	N[chr19:5830167[	434.27	PASS	SVTYPE=BND;POS=5827393;STRANDS=+-:24;CIPOS=-2,1;CIEND=-10,9;CIPOS95=0,0;CIEND95=0,0;MATEID=254476_2;EVENT=254476;SU=24;PE=11;SR=13;ALG=PROD;AF=3.419e-05;NSAMP=1;MSQ=434.27;RECLASSIFIED;AC=1;AN=29246;NFAM=1
chr19	5827402	490400_1	N	]chr19:5830448]N	183.36	LOW	SVTYPE=BND;POS=5827402;STRANDS=-+:18;CIPOS=-6,3;CIEND=-3,4;CIPOS95=0,0;CIEND95=0,0;MATEID=490400_2;EVENT=490400;SU=18;PE=11;SR=7;ALG=PROD;AF=3.419e-05;NSAMP=1;MSQ=182.65;RECLASSIFIED;AC=1;AN=29246;NFAM=1
chr19	5827544	254475_2	N	]chr19:5827287]N	294.72	LOW	SVTYPE=BND;POS=5827287;STRANDS=+-:32;CIPOS=-30,29;CIEND=-30,29;CIPOS95=0,0;CIEND95=0,0;MATEID=254475_1;EVENT=254475;SECONDARY;SU=32;PE=0;SR=32;ALG=PROD;AF=0.0002735;NSAMP=8;MSQ=25.96;RECLASSIFIED;AC=8;AN=29246;NFAM=8
chr19	5829313	254477_1	N	N[chr19:5829407[	9538.29	LOW	SVTYPE=BND;POS=5829313;STRANDS=+-:363;CIPOS=-2,1;CIEND=-1,1;CIPOS95=0,0;CIEND95=0,0;MATEID=254477_2;EVENT=254477;SU=363;PE=2;SR=361;ALG=PROD;AF=0.001128;NSAMP=33;MSQ=204.86;RECLASSIFIED;AC=33;AN=29246;NFAM=33
chr19	5829407	254477_2	N	]chr19:5829313]N	9538.29	LOW	SVTYPE=BND;POS=5829313;STRANDS=+-:363;CIPOS=-1,1;CIEND=-2,1;CIPOS95=0,0;CIEND95=0,0;MATEID=254477_1;EVENT=254477;SECONDARY;SU=363;PE=2;SR=361;ALG=PROD;AF=0.001128;NSAMP=33;MSQ=204.86;RECLASSIFIED;AC=33;AN=29246;NFAM=33
chr19	5830167	254476_2	N	]chr19:5827393]N	434.27	PASS	SVTYPE=BND;POS=5827393;STRANDS=+-:24;CIPOS=-10,9;CIEND=-2,1;CIPOS95=0,0;CIEND95=0,0;MATEID=254476_1;EVENT=254476;SECONDARY;SU=24;PE=11;SR=13;ALG=PROD;AF=3.419e-05;NSAMP=1;MSQ=434.27;RECLASSIFIED;AC=1;AN=29246;NFAM=1
chr19	5830448	490400_2	N	N[chr19:5827402[	183.36	LOW	SVTYPE=BND;POS=5827402;STRANDS=-+:18;CIPOS=-3,4;CIEND=-6,3;CIPOS95=0,0;CIEND95=0,0;MATEID=490400_1;EVENT=490400;SECONDARY;SU=18;PE=11;SR=7;ALG=PROD;AF=3.419e-05;NSAMP=1;MSQ=182.65;RECLASSIFIED;AC=1;AN=29246;NFAM=1
chr19	5832108	254480_1	N	N[chr19:5867142[	137.77	LOW	SVTYPE=BND;POS=5832108;STRANDS=+-:9;IMPRECISE;CIPOS=-10,323;CIEND=-340,9;CIPOS95=-1,97;CIEND95=-60,2;MATEID=254480_2;EVENT=254480;SU=9;PE=9;SR=0;ALG=PROD;AF=3.419e-05;NSAMP=1;MSQ=137.76;RECLASSIFIED;AC=1;AN=29246;NFAM=1
chr19	5836230	96746_2	N	N[chr6:118112097[	2447.36	LOW	SVTYPE=BND;POS=5836230;STRANDS=-+:36;CIPOS=-9,8;CIEND=-9,8;CIPOS95=0,0;CIEND95=0,0;MATEID=96746_1;EVENT=96746;SECONDARY;SU=36;PE=0;SR=36;ALG=PROD;AF=0.001949;NSAMP=57;MSQ=22.72;AC=57;AN=29246;NFAM=57
chr19	5841065	254481	N	<DEL>	239.84	PASS	SVTYPE=DEL;POS=5841065;SVLEN=-12430;END=5853495;STRANDS=+-:10;IMPRECISE;CIPOS=-10,309;CIEND=-296,9;CIPOS95=-2,84;CIEND95=-47,2;SU=10;PE=10;SR=0;ALG=PROD;AF=3.419e-05;NSAMP=1;MSQ=239.84;AC=1;AN=29246;NFAM=1
chr19	5845001	490402_1	N	]chr19:5867454]N	275.14	LOW	SVTYPE=BND;POS=5845001;STRANDS=-+:40;CIPOS=-20,22;CIEND=-23,22;CIPOS95=0,0;CIEND95=0,0;MATEID=490402_2;EVENT=490402;SU=40;PE=22;SR=18;ALG=PROD;AF=6.839e-05;NSAMP=2;MSQ=137.54;RECLASSIFIED;AC=2;AN=29246;NFAM=2
chr19	5848066	254483	N	<DEL>	92.87	PASS	SVTYPE=DEL;POS=5848066;SVLEN=-4841;END=5852907;STRANDS=+-:5;IMPRECISE;CIPOS=-10,278;CIEND=-434,9;CIPOS95=-2,87;CIEND95=-117,2;SU=5;PE=5;SR=0;ALG=PROD;AF=3.419e-05;NSAMP=1;MSQ=92.87;AC=1;AN=29246;NFAM=1
chr19	5848832	254484	N	<DEL>	131.88	PASS	SVTYPE=DEL;POS=5848832;SVLEN=-4950;END=5853782;STRANDS=+-:7;IMPRECISE;CIPOS=-10,328;CIEND=-348,9;CIPOS95=-2,97;CIEND95=-73,2;SU=7;PE=7;SR=0;ALG=PROD;AF=3.419e-05;NSAMP=1;MSQ=131.88;AC=1;AN=29246;NFAM=1
chr19	5849779	490404	N	<DUP>	69839.9	PASS	SVTYPE=DUP;POS=5849779;SVLEN=2522;END=5852301;STRANDS=-+:19;IMPRECISE;CIPOS=-217,29;CIEND=-30,44;CIPOS95=-63,29;CIEND95=-8,8;SU=19;PE=19;SR=0;ALG=PROD;AF=0.01039;NSAMP=300;MSQ=102.63;RETAINED;AC=304;AN=29246;NFAM=282
chr19	5853399	254486	N	<DEL>	587.31	PASS	SVTYPE=DEL;POS=5853399;SVLEN=-1374;END=5854773;STRANDS=+-:27;IMPRECISE;CIPOS=-30,248;CIEND=-71,29;CIPOS95=-30,31;CIEND95=-23,23;SU=27;PE=27;SR=0;ALG=PROD;AF=0.0001026;NSAMP=3;MSQ=195.77;AC=3;AN=29246;NFAM=3
chr19	5853399	47714_2	N	N[chr2:62287111[	21.48	LOW	SVTYPE=BND;POS=5853399;STRANDS=-+:4;IMPRECISE;CIPOS=-10,447;CIEND=-722,9;CIPOS95=-2,129;CIEND95=-175,1;MATEID=47714_1;EVENT=47714;SECONDARY;SU=4;PE=4;SR=0;ALG=PROD;AF=6.839e-05;NSAMP=2;MSQ=10.71;AC=2;AN=29246;NFAM=2
chr19	5853486	490405	N	<DUP>	54.24	PASS	SVTYPE=DUP;POS=5853486;SVLEN=1507;END=5854993;STRANDS=-+:8;IMPRECISE;CIPOS=-415,9;CIEND=-10,79;CIPOS95=-68,2;CIEND95=-2,47;SU=8;PE=8;SR=0;ALG=PROD;AF=3.419e-05;NSAMP=1;MSQ=53.29;AC=1;AN=29246;NFAM=1
chr19	5856945	254487_1	N	N[chr19:5857449[	409.75	LOW	SVTYPE=BND;POS=5856945;STRANDS=+-:12;IMPRECISE;CIPOS=-10,9;CIEND=-10,4;CIPOS95=-3,3;CIEND95=-3,0;MATEID=254487_2;EVENT=254487;SU=12;PE=11;SR=1;ALG=PROD;AF=6.839e-05;NSAMP=2;MSQ=186.67;RECLASSIFIED;AC=2;AN=29246;NFAM=2
chr19	5857252	490406	N	<DUP>	137.62	PASS	SVTYPE=DUP;POS=5857252;SVLEN=736;END=5857988;STRANDS=-+:11;IMPRECISE;CIPOS=-234,9;CIEND=-10,226;CIPOS95=-47,0;CIEND95=-1,48;SU=11;PE=11;SR=0;ALG=PROD;AF=6.839e-05;NSAMP=2;MSQ=51.93;AC=2;AN=29246;NFAM=2
chr19	5857449	254487_2	N	]chr19:5856945]N	409.75	LOW	SVTYPE=BND;POS=5856945;STRANDS=+-:12;IMPRECISE;CIPOS=-10,4;CIEND=-10,9;CIPOS95=-3,0;CIEND95=-3,3;MATEID=254487_1;EVENT=254487;SECONDARY;SU=12;PE=11;SR=1;ALG=PROD;AF=6.839e-05;NSAMP=2;MSQ=186.67;RECLASSIFIED;AC=2;AN=29246;NFAM=2
chr19	5860912	254488	N	<DEL>	455.18	PASS	SVTYPE=DEL;POS=5860912;SVLEN=-1405;END=5862317;STRANDS=+-:24;IMPRECISE;CIPOS=-30,277;CIEND=-279,29;CIPOS95=-30,31;CIEND95=-36,29;SU=24;PE=24;SR=0;ALG=PROD;AF=6.839e-05;NSAMP=2;MSQ=227.59;AC=2;AN=29246;NFAM=2
chr19	5862243	254489_1	N	N[chr19:5862595[	1073.2	LOW	SVTYPE=BND;POS=5862243;STRANDS=+-:9;IMPRECISE;CIPOS=-29,28;CIEND=-30,26;CIPOS95=0,0;CIEND95=-1,1;MATEID=254489_2;EVENT=254489;SU=9;PE=3;SR=6;ALG=PROD;AF=0.0006497;NSAMP=19;MSQ=24.1;RECLASSIFIED;AC=19;AN=29246;NFAM=19
chr19	5862595	254489_2	N	]chr19:5862243]N	1073.2	LOW	SVTYPE=BND;POS=5862243;STRANDS=+-:9;IMPRECISE;CIPOS=-30,26;CIEND=-29,28;CIPOS95=-1,1;CIEND95=0,0;MATEID=254489_1;EVENT=254489;SECONDARY;SU=9;PE=3;SR=6;ALG=PROD;AF=0.0006497;NSAMP=19;MSQ=24.1;RECLASSIFIED;AC=19;AN=29246;NFAM=19
chr19	5867142	254480_2	N	]chr19:5832108]N	137.77	LOW	SVTYPE=BND;POS=5832108;STRANDS=+-:9;IMPRECISE;CIPOS=-340,9;CIEND=-10,323;CIPOS95=-60,2;CIEND95=-1,97;MATEID=254480_1;EVENT=254480;SECONDARY;SU=9;PE=9;SR=0;ALG=PROD;AF=3.419e-05;NSAMP=1;MSQ=137.76;RECLASSIFIED;AC=1;AN=29246;NFAM=1
chr19	5867454	490402_2	N	N[chr19:5845001[	275.14	LOW	SVTYPE=BND;POS=5845001;STRANDS=-+:40;CIPOS=-23,22;CIEND=-20,22;CIPOS95=0,0;CIEND95=0,0;MATEID=490402_1;EVENT=490402;SECONDARY;SU=40;PE=22;SR=18;ALG=PROD;AF=6.839e-05;NSAMP=2;MSQ=137.54;RECLASSIFIED;AC=2;AN=29246;NFAM=2
chr19	5870792	254490	N	<DEL>	68.65	PASS	SVTYPE=DEL;POS=5870792;SVLEN=-1090;END=5871882;STRANDS=+-:8;IMPRECISE;CIPOS=-10,265;CIEND=-332,8;CIPOS95=-2,60;CIEND95=-95,0;SU=8;PE=8;SR=0;ALG=PROD;AF=3.419e-05;NSAMP=1;MSQ=68.63;AC=1;AN=29246;NFAM=1
chr19	5870841	490407	N	<DUP>	49.7	PASS	SVTYPE=DUP;POS=5870841;SVLEN=3671;END=5874512;STRANDS=-+:8;IMPRECISE;CIPOS=-627,9;CIEND=-10,478;CIPOS95=-90,0;CIEND95=-2,88;SU=8;PE=8;SR=0;ALG=PROD;AF=3.419e-05;NSAMP=1;MSQ=44.91;AC=1;AN=29246;NFAM=1
chr19	5871488	254491	N	<DEL>	1195.71	PASS	SVTYPE=DEL;POS=5871488;SVLEN=-1907;END=5873395;STRANDS=+-:61;IMPRECISE;CIPOS=-101,425;CIEND=-572,60;CIPOS95=-64,64;CIEND95=-122,60;SU=61;PE=61;SR=0;ALG=SUM;AF=0.0001026;NSAMP=3;MSQ=199.76;AC=3;AN=29246;NFAM=3
chr19	5871714	254492	N	<DEL>	1090.52	PASS	SVTYPE=DEL;POS=5871714;SVLEN=-2654;END=5874368;STRANDS=+-:43;IMPRECISE;CIPOS=-40,396;CIEND=-455,46;CIPOS95=-40,80;CIEND95=-72,46;SU=43;PE=43;SR=0;ALG=SUM;AF=3.419e-05;NSAMP=1;MSQ=107.64;AC=1;AN=29246;NFAM=1
chr19	5873146	6100_2	N	N[chr1:170161297[	51.57	LOW	SVTYPE=BND;POS=5873146;STRANDS=-+:4;IMPRECISE;CIPOS=-9,9;CIEND=-9,8;CIPOS95=0,1;CIEND95=0,0;MATEID=6100_1;EVENT=6100;SECONDARY;SU=4;PE=0;SR=4;ALG=PROD;AF=0.000171;NSAMP=5;MSQ=8.66;AC=5;AN=29246;NFAM=5
chr19	5875319	570933_1	N	[chr19:5883872[N	26.81	LOW	SVTYPE=BND;POS=5875319;STRANDS=--:5;CIPOS=-10,9;CIEND=-10,9;CIPOS95=0,0;CIEND95=0,0;MATEID=570933_2;EVENT=570933;SU=5;PE=0;SR=5;ALG=PROD;AF=3.419e-05;NSAMP=1;MSQ=26.81;AC=1;AN=29246;NFAM=1
chr19	5875376	570934_1	N	N]chr19:5880160]	65.75	LOW	SVTYPE=BND;POS=5875376;STRANDS=++:7;CIPOS=-5,4;CIEND=-5,4;CIPOS95=0,0;CIEND95=0,0;MATEID=570934_2;EVENT=570934;SU=7;PE=0;SR=7;ALG=PROD;AF=3.419e-05;NSAMP=1;MSQ=65.75;AC=1;AN=29246;NFAM=1
chr19	5880159	254493	N	<DEL>	269.71	PASS	SVTYPE=DEL;POS=5880159;SVLEN=-3712;END=5883871;STRANDS=+-:7;IMPRECISE;CIPOS=-7,512;CIEND=-436,9;CIPOS95=0,108;CIEND95=-81,2;SU=7;PE=7;SR=0;ALG=PROD;AF=3.419e-05;NSAMP=1;MSQ=269.71;AC=1;AN=29246;NFAM=1
chr19	5880160	570934_2	N	N]chr19:5875376]	65.75	LOW	SVTYPE=BND;POS=5880160;STRANDS=++:7;CIPOS=-5,4;CIEND=-5,4;CIPOS95=0,0;CIEND95=0,0;MATEID=570934_1;EVENT=570934;SECONDARY;SU=7;PE=0;SR=7;ALG=PROD;AF=3.419e-05;NSAMP=1;MSQ=65.75;AC=1;AN=29246;NFAM=1
chr19	5881977	254494_1	N	N[chr19:5883908[	40509.4	PASS	SVTYPE=BND;POS=5881977;STRANDS=+-:850;IMPRECISE;CIPOS=-2,157;CIEND=-214,2;CIPOS95=-2,3;CIEND95=-4,2;MATEID=254494_2;EVENT=254494;SU=850;PE=850;SR=0;ALG=PROD;AF=0.003932;NSAMP=113;MSQ=299.76;RECLASSIFIED;AC=115;AN=29246;NFAM=111
chr19	5881978	570935_1	N	N]chr19:5882437]	28717.6	LOW	SVTYPE=BND;POS=5881978;STRANDS=++:1824;CIPOS=-1,0;CIEND=0,0;CIPOS95=0,0;CIEND95=0,0;MATEID=570935_2;EVENT=570935;SU=1824;PE=754;SR=1070;ALG=PROD;AF=0.003864;NSAMP=111;MSQ=218.93;AC=113;AN=29246;NFAM=109
chr19	5882311	570936_1	N	[chr19:5883910[N	27634.1	LOW	SVTYPE=BND;POS=5882311;STRANDS=--:1738;CIPOS=0,0;CIEND=0,0;CIPOS95=0,0;CIEND95=0,0;MATEID=570936_2;EVENT=570936;SU=1738;PE=702;SR=1036;ALG=PROD;AF=0.003761;NSAMP=108;MSQ=213.83;AC=110;AN=29246;NFAM=106
chr19	5882437	570935_2	N	N]chr19:5881978]	28717.6	LOW	SVTYPE=BND;POS=5882437;STRANDS=++:1824;CIPOS=0,0;CIEND=-1,0;CIPOS95=0,0;CIEND95=0,0;MATEID=570935_1;EVENT=570935;SECONDARY;SU=1824;PE=754;SR=1070;ALG=PROD;AF=0.003864;NSAMP=111;MSQ=218.93;AC=113;AN=29246;NFAM=109
chr19	5883872	570933_2	N	[chr19:5875319[N	26.81	LOW	SVTYPE=BND;POS=5883872;STRANDS=--:5;CIPOS=-10,9;CIEND=-10,9;CIPOS95=0,0;CIEND95=0,0;MATEID=570933_1;EVENT=570933;SECONDARY;SU=5;PE=0;SR=5;ALG=PROD;AF=3.419e-05;NSAMP=1;MSQ=26.81;AC=1;AN=29246;NFAM=1
chr19	5883908	254494_2	N	]chr19:5881977]N	40509.4	PASS	SVTYPE=BND;POS=5881977;STRANDS=+-:850;IMPRECISE;CIPOS=-214,2;CIEND=-2,157;CIPOS95=-4,2;CIEND95=-2,3;MATEID=254494_1;EVENT=254494;SECONDARY;SU=850;PE=850;SR=0;ALG=PROD;AF=0.003932;NSAMP=113;MSQ=299.76;RECLASSIFIED;AC=115;AN=29246;NFAM=111
chr19	5883910	570936_2	N	[chr19:5882311[N	27634.1	LOW	SVTYPE=BND;POS=5883910;STRANDS=--:1738;CIPOS=0,0;CIEND=0,0;CIPOS95=0,0;CIEND95=0,0;MATEID=570936_1;EVENT=570936;SECONDARY;SU=1738;PE=702;SR=1036;ALG=PROD;AF=0.003761;NSAMP=108;MSQ=213.83;AC=110;AN=29246;NFAM=106
chr19	5884045	28729_2	N	N]chr12:79179286]	88.71	LOW	SVTYPE=BND;POS=5884045;STRANDS=++:8;CIPOS=-29,28;CIEND=-29,28;CIPOS95=0,0;CIEND95=0,0;MATEID=28729_1;EVENT=28729;SECONDARY;SU=8;PE=0;SR=8;ALG=PROD;AF=0.0001368;NSAMP=4;MSQ=16.68;AC=4;AN=29246;NFAM=4
chr19	5884049	28730_2	N	N]chr12:47354758]	1023.54	LOW	SVTYPE=BND;POS=5884049;STRANDS=++:4;CIPOS=-29,28;CIEND=-29,28;CIPOS95=0,0;CIEND95=0,0;MATEID=28730_1;EVENT=28730;SECONDARY;SU=4;PE=0;SR=4;ALG=PROD;AF=0.0007864;NSAMP=23;MSQ=21.52;AC=23;AN=29246;NFAM=23
chr19	5884049	35646_2	N	N]chr15:34959034]	460.02	LOW	SVTYPE=BND;POS=5884049;STRANDS=++:4;CIPOS=-9,8;CIEND=-9,8;CIPOS95=0,0;CIEND95=0,0;MATEID=35646_1;EVENT=35646;SECONDARY;SU=4;PE=0;SR=4;ALG=PROD;AF=0.0005129;NSAMP=15;MSQ=15.86;AC=15;AN=29246;NFAM=15
chr19	5884049	38474_2	N	N[chr17:71609764[	3693.54	LOW	SVTYPE=BND;POS=5884049;STRANDS=-+:87;CIPOS=-5,4;CIEND=-5,4;CIPOS95=0,0;CIEND95=0,0;MATEID=38474_1;EVENT=38474;SECONDARY;SU=87;PE=0;SR=87;ALG=PROD;AF=0.002735;NSAMP=80;MSQ=31.48;AC=80;AN=29246;NFAM=80
chr19	5884341	254495	N	<DEL>	161.55	PASS	SVTYPE=DEL;POS=5884341;SVLEN=-3446;END=5887787;STRANDS=+-:8;CIPOS=-10,9;CIEND=-10,9;CIPOS95=0,0;CIEND95=0,0;SU=8;PE=4;SR=4;ALG=PROD;AF=3.419e-05;NSAMP=1;MSQ=161.55;AC=1;AN=29246;NFAM=1
chr19	5887831	254496	N	<DEL>	209.78	PASS	SVTYPE=DEL;POS=5887831;SVLEN=-3499;END=5891330;STRANDS=+-:11;IMPRECISE;CIPOS=-10,228;CIEND=-240,9;CIPOS95=-2,56;CIEND95=-61,2;SU=11;PE=11;SR=0;ALG=PROD;AF=3.419e-05;NSAMP=1;MSQ=209.78;AC=1;AN=29246;NFAM=1
chr19	5894436	254497_1	N	N[chr19:5894509[	1000.92	LOW	SVTYPE=BND;POS=5894436;STRANDS=+-:44;CIPOS=-10,9;CIEND=-7,7;CIPOS95=0,0;CIEND95=0,0;MATEID=254497_2;EVENT=254497;SU=44;PE=0;SR=44;ALG=PROD;AF=0.0001368;NSAMP=4;MSQ=184.29;RECLASSIFIED;AC=4;AN=29246;NFAM=4
chr19	5894509	254497_2	N	]chr19:5894436]N	1000.92	LOW	SVTYPE=BND;POS=5894436;STRANDS=+-:44;CIPOS=-7,7;CIEND=-10,9;CIPOS95=0,0;CIEND95=0,0;MATEID=254497_1;EVENT=254497;SECONDARY;SU=44;PE=0;SR=44;ALG=PROD;AF=0.0001368;NSAMP=4;MSQ=184.29;RECLASSIFIED;AC=4;AN=29246;NFAM=4
chr19	5896255	254498_1	N	N[chr19:5896430[	112532	LOW	SVTYPE=BND;POS=5896255;STRANDS=+-:4;CIPOS=-9,8;CIEND=-9,8;CIPOS95=0,0;CIEND95=0,0;MATEID=254498_2;EVENT=254498;SU=4;PE=0;SR=4;ALG=PROD;AF=0.08856;NSAMP=2590;MSQ=25.13;RECLASSIFIED;AC=2590;AN=29246;NFAM=2504
chr19	5896430	254498_2	N	]chr19:5896255]N	112532	LOW	SVTYPE=BND;POS=5896255;STRANDS=+-:4;CIPOS=-9,8;CIEND=-9,8;CIPOS95=0,0;CIEND95=0,0;MATEID=254498_1;EVENT=254498;SECONDARY;SU=4;PE=0;SR=4;ALG=PROD;AF=0.08856;NSAMP=2590;MSQ=25.13;RECLASSIFIED;AC=2590;AN=29246;NFAM=2504
chr19	5900698	254499_1	N	N[chr19:5900764[	1597.26	LOW	SVTYPE=BND;POS=5900698;STRANDS=+-:22;CIPOS=-24,22;CIEND=-29,28;CIPOS95=0,0;CIEND95=0,0;MATEID=254499_2;EVENT=254499;SU=22;PE=0;SR=22;ALG=PROD;AF=0.000171;NSAMP=5;MSQ=237.36;RECLASSIFIED;AC=5;AN=29246;NFAM=5
chr19	5900764	254499_2	N	]chr19:5900698]N	1597.26	LOW	SVTYPE=BND;POS=5900698;STRANDS=+-:22;CIPOS=-29,28;CIEND=-24,22;CIPOS95=0,0;CIEND95=0,0;MATEID=254499_1;EVENT=254499;SECONDARY;SU=22;PE=0;SR=22;ALG=PROD;AF=0.000171;NSAMP=5;MSQ=237.36;RECLASSIFIED;AC=5;AN=29246;NFAM=5
chr19	5904387	254500_1	N	N[chr19:5904635[	34.05	LOW	SVTYPE=BND;POS=5904387;STRANDS=+-:4;IMPRECISE;CIPOS=-9,8;CIEND=-8,9;CIPOS95=0,0;CIEND95=0,1;MATEID=254500_2;EVENT=254500;SU=4;PE=0;SR=4;ALG=PROD;AF=6.839e-05;NSAMP=2;MSQ=15.12;RECLASSIFIED;AC=2;AN=29246;NFAM=2
chr19	5904635	254500_2	N	]chr19:5904387]N	34.05	LOW	SVTYPE=BND;POS=5904387;STRANDS=+-:4;IMPRECISE;CIPOS=-8,9;CIEND=-9,8;CIPOS95=0,1;CIEND95=0,0;MATEID=254500_1;EVENT=254500;SECONDARY;SU=4;PE=0;SR=4;ALG=PROD;AF=6.839e-05;NSAMP=2;MSQ=15.12;RECLASSIFIED;AC=2;AN=29246;NFAM=2
chr19	5904649	254501_1	N	N[chr19:5904851[	53.52	LOW	SVTYPE=BND;POS=5904649;STRANDS=+-:5;CIPOS=-10,9;CIEND=-10,9;CIPOS95=0,0;CIEND95=0,0;MATEID=254501_2;EVENT=254501;SU=5;PE=0;SR=5;ALG=PROD;AF=0.0001368;NSAMP=4;MSQ=11.04;RECLASSIFIED;AC=4;AN=29246;NFAM=4
chr19	5904851	254501_2	N	]chr19:5904649]N	53.52	LOW	SVTYPE=BND;POS=5904649;STRANDS=+-:5;CIPOS=-10,9;CIEND=-10,9;CIPOS95=0,0;CIEND95=0,0;MATEID=254501_1;EVENT=254501;SECONDARY;SU=5;PE=0;SR=5;ALG=PROD;AF=0.0001368;NSAMP=4;MSQ=11.04;RECLASSIFIED;AC=4;AN=29246;NFAM=4
chr19	5905931	254502_1	N	N[chr19:5906186[	21.68	LOW	SVTYPE=BND;POS=5905931;STRANDS=+-:4;CIPOS=-9,8;CIEND=-9,8;CIPOS95=0,0;CIEND95=0,0;MATEID=254502_2;EVENT=254502;SU=4;PE=0;SR=4;ALG=PROD;AF=3.419e-05;NSAMP=1;MSQ=12.05;RECLASSIFIED;AC=1;AN=29246;NFAM=1
chr19	5906186	254502_2	N	]chr19:5905931]N	21.68	LOW	SVTYPE=BND;POS=5905931;STRANDS=+-:4;CIPOS=-9,8;CIEND=-9,8;CIPOS95=0,0;CIEND95=0,0;MATEID=254502_1;EVENT=254502;SECONDARY;SU=4;PE=0;SR=4;ALG=PROD;AF=3.419e-05;NSAMP=1;MSQ=12.05;RECLASSIFIED;AC=1;AN=29246;NFAM=1
chr19	5912579	254504	N	<DEL>	663.27	PASS	SVTYPE=DEL;POS=5912579;SVLEN=-1001;END=5913580;STRANDS=+-:23;IMPRECISE;CIPOS=-30,225;CIEND=-233,29;CIPOS95=-24,24;CIEND95=-24,24;SU=23;PE=23;SR=0;ALG=PROD;AF=0.0001026;NSAMP=3;MSQ=220.78;AC=3;AN=29246;NFAM=3
chr19	5935243	490409	N	<DUP>	322.11	PASS	SVTYPE=DUP;POS=5935243;SVLEN=1672;END=5936915;STRANDS=-+:29;CIPOS=-3,1;CIEND=-10,9;CIPOS95=0,0;CIEND95=0,0;SU=29;PE=20;SR=9;ALG=PROD;AF=6.839e-05;NSAMP=1;MSQ=321.18;AC=2;AN=29246;NFAM=1
chr19	5937035	254505_1	N	N[chr19:5937094[	847.39	LOW	SVTYPE=BND;POS=5937035;STRANDS=+-:4;CIPOS=-9,8;CIEND=-9,8;CIPOS95=0,0;CIEND95=0,0;MATEID=254505_2;EVENT=254505;SU=4;PE=0;SR=4;ALG=PROD;AF=0.0002735;NSAMP=7;MSQ=120.85;RECLASSIFIED;AC=8;AN=29246;NFAM=7
chr19	5937094	254505_2	N	]chr19:5937035]N	847.39	LOW	SVTYPE=BND;POS=5937035;STRANDS=+-:4;CIPOS=-9,8;CIEND=-9,8;CIPOS95=0,0;CIEND95=0,0;MATEID=254505_1;EVENT=254505;SECONDARY;SU=4;PE=0;SR=4;ALG=PROD;AF=0.0002735;NSAMP=7;MSQ=120.85;RECLASSIFIED;AC=8;AN=29246;NFAM=7
chr19	5963445	105304_2	N	[chr7:129092374[N	612.51	LOW	SVTYPE=BND;POS=5963445;STRANDS=--:58;CIPOS=-6,6;CIEND=-6,6;CIPOS95=0,0;CIEND95=0,0;MATEID=105304_1;EVENT=105304;SECONDARY;SU=58;PE=0;SR=58;ALG=PROD;AF=0.0002735;NSAMP=8;MSQ=21.79;AC=8;AN=29246;NFAM=8
chr19	5981326	254506	N	<DEL>	326.56	PASS	SVTYPE=DEL;POS=5981326;SVLEN=-1792;END=5983118;STRANDS=+-:13;CIPOS=-10,9;CIEND=-6,3;CIPOS95=0,0;CIEND95=0,0;SU=13;PE=7;SR=6;ALG=PROD;AF=3.419e-05;NSAMP=1;MSQ=326.56;AC=1;AN=29246;NFAM=1
chr19	5982730	254507	N	<DEL>	126	PASS	SVTYPE=DEL;POS=5982730;SVLEN=-1708;END=5984438;STRANDS=+-:9;IMPRECISE;CIPOS=-10,435;CIEND=-471,9;CIPOS95=-1,148;CIEND95=-106,2;SU=9;PE=9;SR=0;ALG=PROD;AF=3.419e-05;NSAMP=1;MSQ=125.74;AC=1;AN=29246;NFAM=1
chr19	5984824	570937	N	<INV>	82.57	LOW	SVTYPE=INV;POS=5984824;SVLEN=199;END=5985023;STRANDS=++:1,--:3;IMPRECISE;CIPOS=-559,9;CIEND=-1,9;CIPOS95=-186,2;CIEND95=-1,2;SU=4;PE=4;SR=0;ALG=PROD;AF=6.839e-05;NSAMP=2;MSQ=40.33;AC=2;AN=29246;NFAM=2
chr19	5986960	6101_2	N	N[chr1:33390686[	14.98	LOW	SVTYPE=BND;POS=5986960;STRANDS=-+:5;CIPOS=-10,9;CIEND=-10,9;CIPOS95=0,0;CIEND95=0,0;MATEID=6101_1;EVENT=6101;SECONDARY;SU=5;PE=1;SR=4;ALG=PROD;AF=3.419e-05;NSAMP=1;MSQ=14.98;AC=1;AN=29246;NFAM=1
chr19	5990556	254508_1	N	N[chr19:56538802[	135654	LOW	SVTYPE=BND;POS=5990556;STRANDS=+-:87;CIPOS=-9,8;CIEND=-9,8;CIPOS95=0,0;CIEND95=0,0;MATEID=254508_2;EVENT=254508;SU=87;PE=0;SR=87;ALG=PROD;AF=0.09201;NSAMP=2691;MSQ=31.64;RECLASSIFIED;AC=2691;AN=29246;NFAM=2624
chr19	5997995	490411_1	N	]chr19:5998362]N	16.93	LOW	SVTYPE=BND;POS=5997995;STRANDS=-+:6;CIPOS=-10,9;CIEND=-10,9;CIPOS95=0,0;CIEND95=0,0;MATEID=490411_2;EVENT=490411;SU=6;PE=1;SR=5;ALG=PROD;AF=6.839e-05;NSAMP=2;MSQ=8.4;RECLASSIFIED;AC=2;AN=29246;NFAM=2
chr19	5998362	490411_2	N	N[chr19:5997995[	16.93	LOW	SVTYPE=BND;POS=5997995;STRANDS=-+:6;CIPOS=-10,9;CIEND=-10,9;CIPOS95=0,0;CIEND95=0,0;MATEID=490411_1;EVENT=490411;SECONDARY;SU=6;PE=1;SR=5;ALG=PROD;AF=6.839e-05;NSAMP=2;MSQ=8.4;RECLASSIFIED;AC=2;AN=29246;NFAM=2
chr19	6008670	254509_1	N	N[chr19:6008943[	1164.62	LOW	SVTYPE=BND;POS=6008670;STRANDS=+-:32;CIPOS=-6,8;CIEND=-9,8;CIPOS95=0,0;CIEND95=0,0;MATEID=254509_2;EVENT=254509;SU=32;PE=0;SR=32;ALG=PROD;AF=0.0008206;NSAMP=24;MSQ=17.75;RECLASSIFIED;AC=24;AN=29246;NFAM=24
chr19	6008943	254509_2	N	]chr19:6008670]N	1164.62	LOW	SVTYPE=BND;POS=6008670;STRANDS=+-:32;CIPOS=-9,8;CIEND=-6,8;CIPOS95=0,0;CIEND95=0,0;MATEID=254509_1;EVENT=254509;SECONDARY;SU=32;PE=0;SR=32;ALG=PROD;AF=0.0008206;NSAMP=24;MSQ=17.75;RECLASSIFIED;AC=24;AN=29246;NFAM=24
chr19	6026260	96747_2	N	[chr6:85408587[N	2898.3	LOW	SVTYPE=BND;POS=6026260;STRANDS=--:4;CIPOS=-9,8;CIEND=-9,8;CIPOS95=0,0;CIEND95=0,0;MATEID=96747_1;EVENT=96747;SECONDARY;SU=4;PE=0;SR=4;ALG=PROD;AF=0.002906;NSAMP=84;MSQ=28.2;AC=85;AN=29246;NFAM=83
chr19	6028024	254512	N	<DEL>	749	PASS	SVTYPE=DEL;POS=6028024;SVLEN=-3605;END=6031629;STRANDS=+-:30;IMPRECISE;CIPOS=-30,408;CIEND=-228,29;CIPOS95=-30,33;CIEND95=-35,29;SU=30;PE=30;SR=0;ALG=PROD;AF=3.419e-05;NSAMP=1;MSQ=50.85;RETAINED;AC=1;AN=29246;NFAM=1
chr19	6032308	47715_2	N	[chr2:25185938[N	281.18	LOW	SVTYPE=BND;POS=6032308;STRANDS=--:5;CIPOS=-10,9;CIEND=-10,9;CIPOS95=0,0;CIEND95=0,0;MATEID=47715_1;EVENT=47715;SECONDARY;SU=5;PE=0;SR=5;ALG=PROD;AF=0.0004787;NSAMP=14;MSQ=14.08;AC=14;AN=29246;NFAM=14
chr19	6054669	35647_2	N	N[chr15:75480551[	93.16	LOW	SVTYPE=BND;POS=6054669;STRANDS=-+:22;IMPRECISE;CIPOS=-29,301;CIEND=-431,29;CIPOS95=-29,73;CIEND95=-69,29;MATEID=35647_1;EVENT=35647;SECONDARY;SU=22;PE=22;SR=0;ALG=PROD;AF=0.0001026;NSAMP=3;MSQ=29.12;AC=3;AN=29246;NFAM=3
chr19	6088335	254515_1	N	N[chr19:6088457[	338.65	PASS	SVTYPE=BND;POS=6088335;STRANDS=+-:13;CIPOS=-10,9;CIEND=-10,9;CIPOS95=0,0;CIEND95=0,0;MATEID=254515_2;EVENT=254515;SU=13;PE=0;SR=13;ALG=PROD;AF=3.419e-05;NSAMP=1;MSQ=338.65;RECLASSIFIED;AC=1;AN=29246;NFAM=1
chr19	6088457	254515_2	N	]chr19:6088335]N	338.65	PASS	SVTYPE=BND;POS=6088335;STRANDS=+-:13;CIPOS=-10,9;CIEND=-10,9;CIPOS95=0,0;CIEND95=0,0;MATEID=254515_1;EVENT=254515;SECONDARY;SU=13;PE=0;SR=13;ALG=PROD;AF=3.419e-05;NSAMP=1;MSQ=338.65;RECLASSIFIED;AC=1;AN=29246;NFAM=1
chr19	6093360	570938_1	N	N]chr19:6096890]	772.02	LOW	SVTYPE=BND;POS=6093360;STRANDS=++:62;CIPOS=-10,9;CIEND=-10,9;CIPOS95=0,0;CIEND95=0,0;MATEID=570938_2;EVENT=570938;SU=62;PE=41;SR=21;ALG=PROD;AF=0.0001368;NSAMP=4;MSQ=193;AC=4;AN=29246;NFAM=4
chr19	6093897	570939	N	<INV>	197.98	LOW	SVTYPE=INV;POS=6093897;SVLEN=83;END=6093980;STRANDS=++:1,--:3;IMPRECISE;CIPOS=-10,9;CIEND=-10,9;CIPOS95=-3,3;CIEND95=-3,3;SU=4;PE=3;SR=1;ALG=PROD;AF=0.0002052;NSAMP=6;MSQ=19.65;AC=6;AN=29246;NFAM=6
chr19	6095006	570940_1	N	[chr19:6096574[N	635.02	LOW	SVTYPE=BND;POS=6095006;STRANDS=--:23;IMPRECISE;CIPOS=-423,79;CIEND=-624,68;CIPOS95=-171,79;CIEND95=-67,67;MATEID=570940_2;EVENT=570940;SU=23;PE=23;SR=0;ALG=SUM;AF=0.0001368;NSAMP=4;MSQ=158.75;AC=4;AN=29246;NFAM=4
chr19	6096574	570940_2	N	[chr19:6095006[N	635.02	LOW	SVTYPE=BND;POS=6096574;STRANDS=--:23;IMPRECISE;CIPOS=-624,68;CIEND=-423,79;CIPOS95=-67,67;CIEND95=-171,79;MATEID=570940_1;EVENT=570940;SECONDARY;SU=23;PE=23;SR=0;ALG=SUM;AF=0.0001368;NSAMP=4;MSQ=158.75;AC=4;AN=29246;NFAM=4
chr19	6096890	570938_2	N	N]chr19:6093360]	772.02	LOW	SVTYPE=BND;POS=6096890;STRANDS=++:62;CIPOS=-10,9;CIEND=-10,9;CIPOS95=0,0;CIEND95=0,0;MATEID=570938_1;EVENT=570938;SECONDARY;SU=62;PE=41;SR=21;ALG=PROD;AF=0.0001368;NSAMP=4;MSQ=193;AC=4;AN=29246;NFAM=4
chr19	6104580	254516_1	N	N[chr19:6107616[	183474	LOW	SVTYPE=BND;POS=6104580;STRANDS=+-:7;IMPRECISE;CIPOS=-10,313;CIEND=-385,9;CIPOS95=-2,70;CIEND95=-117,0;MATEID=254516_2;EVENT=254516;SU=7;PE=7;SR=0;ALG=PROD;AF=0.1281;NSAMP=3746;MSQ=29.33;RECLASSIFIED;AC=3746;AN=29246;NFAM=3566
chr19	6107616	254516_2	N	]chr19:6104580]N	183474	LOW	SVTYPE=BND;POS=6104580;STRANDS=+-:7;IMPRECISE;CIPOS=-385,9;CIEND=-10,313;CIPOS95=-117,0;CIEND95=-2,70;MATEID=254516_1;EVENT=254516;SECONDARY;SU=7;PE=7;SR=0;ALG=PROD;AF=0.1281;NSAMP=3746;MSQ=29.33;RECLASSIFIED;AC=3746;AN=29246;NFAM=3566
chr19	6110525	490412	N	<DUP>	738.43	PASS	SVTYPE=DUP;POS=6110525;SVLEN=2261;END=6112786;STRANDS=-+:63;CIPOS=-27,26;CIEND=-25,26;CIPOS95=0,0;CIEND95=0,0;SU=63;PE=50;SR=13;ALG=PROD;AF=3.419e-05;NSAMP=1;MSQ=124.98;AC=1;AN=29246;NFAM=1
chr19	6111144	254517	N	<DEL>	933.78	PASS	SVTYPE=DEL;POS=6111144;SVLEN=-278;END=6111422;STRANDS=+-:15;CIPOS=-24,23;CIEND=-26,26;CIPOS95=0,0;CIEND95=0,0;SU=15;PE=0;SR=15;ALG=PROD;AF=3.419e-05;NSAMP=1;MSQ=9.36;AC=1;AN=29246;NFAM=1
chr19	6119244	105305_2	N	N[chr7:150347131[	318.22	LOW	SVTYPE=BND;POS=6119244;STRANDS=-+:4;CIPOS=-9,8;CIEND=-9,8;CIPOS95=0,0;CIEND95=0,0;MATEID=105305_1;EVENT=105305;SECONDARY;SU=4;PE=0;SR=4;ALG=PROD;AF=0.0006497;NSAMP=19;MSQ=12.1;AC=19;AN=29246;NFAM=19
chr19	6132274	254518_1	N	N[chr19:6132519[	61.91	LOW	SVTYPE=BND;POS=6132274;STRANDS=+-:5;CIPOS=-10,9;CIEND=-10,9;CIPOS95=0,0;CIEND95=0,0;MATEID=254518_2;EVENT=254518;SU=5;PE=0;SR=5;ALG=PROD;AF=6.839e-05;NSAMP=2;MSQ=24.66;RECLASSIFIED;AC=2;AN=29246;NFAM=2
chr19	6132519	254518_2	N	]chr19:6132274]N	61.91	LOW	SVTYPE=BND;POS=6132274;STRANDS=+-:5;CIPOS=-10,9;CIEND=-10,9;CIPOS95=0,0;CIEND95=0,0;MATEID=254518_1;EVENT=254518;SECONDARY;SU=5;PE=0;SR=5;ALG=PROD;AF=6.839e-05;NSAMP=2;MSQ=24.66;RECLASSIFIED;AC=2;AN=29246;NFAM=2
chr19	6136152	21223_2	N	N[chr10:21470575[	70.17	LOW	SVTYPE=BND;POS=6136152;STRANDS=-+:13;CIPOS=-29,28;CIEND=-28,28;CIPOS95=0,0;CIEND95=0,0;MATEID=21223_1;EVENT=21223;SECONDARY;SU=13;PE=0;SR=13;ALG=PROD;AF=0.000171;NSAMP=5;MSQ=6.44;AC=5;AN=29246;NFAM=5
chr19	6136152	570941_1	N	N]chr19:6140239]	1614.31	LOW	SVTYPE=BND;POS=6136152;STRANDS=++:75;IMPRECISE;CIPOS=-11,29;CIEND=-11,29;CIPOS95=-2,2;CIEND95=-2,2;MATEID=570941_2;EVENT=570941;SU=75;PE=74;SR=1;ALG=PROD;AF=0.0002052;NSAMP=6;MSQ=215.75;AC=6;AN=29246;NFAM=6
chr19	6136371	570942_1	N	[chr19:6142183[N	2651.82	PASS	SVTYPE=BND;POS=6136371;STRANDS=--:147;CIPOS=-5,3;CIEND=-4,3;CIPOS95=0,0;CIEND95=0,0;MATEID=570942_2;EVENT=570942;SU=147;PE=79;SR=68;ALG=PROD;AF=0.0002052;NSAMP=6;MSQ=344.6;AC=6;AN=29246;NFAM=6
chr19	6138544	254519_1	N	N[chr19:6138755[	865.19	LOW	SVTYPE=BND;POS=6138544;STRANDS=+-:4;IMPRECISE;CIPOS=-8,9;CIEND=-9,8;CIPOS95=0,1;CIEND95=0,0;MATEID=254519_2;EVENT=254519;SU=4;PE=0;SR=4;ALG=PROD;AF=0.00147;NSAMP=43;MSQ=16.37;RECLASSIFIED;AC=43;AN=29246;NFAM=43
chr19	6138755	254519_2	N	]chr19:6138544]N	865.19	LOW	SVTYPE=BND;POS=6138544;STRANDS=+-:4;IMPRECISE;CIPOS=-9,8;CIEND=-8,9;CIPOS95=0,0;CIEND95=0,1;MATEID=254519_1;EVENT=254519;SECONDARY;SU=4;PE=0;SR=4;ALG=PROD;AF=0.00147;NSAMP=43;MSQ=16.37;RECLASSIFIED;AC=43;AN=29246;NFAM=43
chr19	6140239	570941_2	N	N]chr19:6136152]	1614.31	LOW	SVTYPE=BND;POS=6140239;STRANDS=++:75;IMPRECISE;CIPOS=-11,29;CIEND=-11,29;CIPOS95=-2,2;CIEND95=-2,2;MATEID=570941_1;EVENT=570941;SECONDARY;SU=75;PE=74;SR=1;ALG=PROD;AF=0.0002052;NSAMP=6;MSQ=215.75;AC=6;AN=29246;NFAM=6
chr19	6142183	570942_2	N	[chr19:6136371[N	2651.82	PASS	SVTYPE=BND;POS=6142183;STRANDS=--:147;CIPOS=-4,3;CIEND=-5,3;CIPOS95=0,0;CIEND95=0,0;MATEID=570942_1;EVENT=570942;SECONDARY;SU=147;PE=79;SR=68;ALG=PROD;AF=0.0002052;NSAMP=6;MSQ=344.6;AC=6;AN=29246;NFAM=6
chr19	6143473	254520	N	<DEL>	3410.86	PASS	SVTYPE=DEL;POS=6143473;SVLEN=-1593;END=6145066;STRANDS=+-:154;CIPOS=-4,3;CIEND=-5,2;CIPOS95=0,0;CIEND95=0,0;SU=154;PE=92;SR=62;ALG=PROD;AF=0.0002052;NSAMP=6;MSQ=396.16;AC=6;AN=29246;NFAM=6
chr19	6152263	105306_2	N	[chr7:101357123[N	33941.3	LOW	SVTYPE=BND;POS=6152263;STRANDS=--:12;CIPOS=-30,28;CIEND=-30,29;CIPOS95=0,0;CIEND95=0,0;MATEID=105306_1;EVENT=105306;SECONDARY;SU=12;PE=4;SR=8;ALG=PROD;AF=0.03115;NSAMP=910;MSQ=25.25;AC=911;AN=29246;NFAM=903
chr19	6152301	254521	N	<DEL:ME:SINE|Alu|AluYb8>	1.05933e+07	PASS	SVTYPE=MEI;POS=6152301;SVLEN=-250;END=6152551;STRANDS=+-:89429;CIPOS=0,0;CIEND=0,0;CIPOS95=0,0;CIEND95=0,0;SU=89429;PE=16612;SR=72817;AF=0.606;NSAMP=12296;MSQ=544.87;MEDGQR=10.15;Q10GQR=1.33;AC=17724;AN=29246;NFAM=11375
chr19	6152567	77045_2	N	N]chr4:37817602]	613.04	LOW	SVTYPE=BND;POS=6152567;STRANDS=++:9;IMPRECISE;CIPOS=-10,9;CIEND=-10,9;CIPOS95=-1,1;CIEND95=-1,1;MATEID=77045_1;EVENT=77045;SECONDARY;SU=9;PE=7;SR=2;ALG=PROD;AF=0.0008206;NSAMP=24;MSQ=24.82;AC=24;AN=29246;NFAM=24
chr19	6157671	490413	N	<DUP>	834.93	PASS	SVTYPE=DUP;POS=6157671;SVLEN=670;END=6158341;STRANDS=-+:39;IMPRECISE;CIPOS=-30,23;CIEND=-27,29;CIPOS95=-1,1;CIEND95=0,0;SU=39;PE=35;SR=4;ALG=PROD;AF=0.0002735;NSAMP=8;MSQ=69.5;AC=8;AN=29246;NFAM=8
chr19	6160214	254522	N	<DEL>	53.85	PASS	SVTYPE=DEL;POS=6160214;SVLEN=-2128;END=6162342;STRANDS=+-:4;IMPRECISE;CIPOS=-10,439;CIEND=-519,9;CIPOS95=-2,152;CIEND95=-160,1;SU=4;PE=4;SR=0;ALG=PROD;AF=3.419e-05;NSAMP=1;MSQ=53.85;AC=1;AN=29246;NFAM=1
chr19	6163091	96748_2	N	[chr6:1722261[N	164558	LOW	SVTYPE=BND;POS=6163091;STRANDS=--:517;CIPOS=-2,1;CIEND=-1,1;CIPOS95=0,0;CIEND95=0,0;MATEID=96748_1;EVENT=96748;SECONDARY;SU=517;PE=0;SR=517;ALG=PROD;AF=0.07871;NSAMP=2302;MSQ=37.97;AC=2302;AN=29246;NFAM=2216
chr19	6163211	254524	N	<DEL>	8.47349e+06	PASS	SVTYPE=DEL;POS=6163211;SVLEN=-268;END=6163479;STRANDS=+-:29531;CIPOS=0,0;CIEND=0,0;CIPOS95=0,0;CIEND95=0,0;SU=29531;PE=11915;SR=17616;ALG=PROD;AF=0.5204;NSAMP=11128;MSQ=445.39;RETAINED;MEDGQR=4.51;Q10GQR=1.18;AC=15221;AN=29246;NFAM=10284
chr19	6166331	105308_2	N	N]chr7:13970328]	393.18	LOW	SVTYPE=BND;POS=6166331;STRANDS=++:4;CIPOS=-29,28;CIEND=-29,28;CIPOS95=0,0;CIEND95=0,0;MATEID=105308_1;EVENT=105308;SECONDARY;SU=4;PE=0;SR=4;ALG=PROD;AF=0.0006839;NSAMP=20;MSQ=15.61;AC=20;AN=29246;NFAM=20
chr19	6166333	105307_2	N	N[chr7:125492359[	1835.49	LOW	SVTYPE=BND;POS=6166333;STRANDS=-+:9;CIPOS=-29,28;CIEND=-29,28;CIPOS95=0,0;CIEND95=0,0;MATEID=105307_1;EVENT=105307;SECONDARY;SU=9;PE=0;SR=9;ALG=PROD;AF=0.002188;NSAMP=64;MSQ=22.05;AC=64;AN=29246;NFAM=64
chr19	6181235	254528	N	<DEL>	1140.76	PASS	SVTYPE=DEL;POS=6181235;SVLEN=-76;END=6181311;STRANDS=+-:37;CIPOS=-10,9;CIEND=-10,9;CIPOS95=0,0;CIEND95=0,0;SU=37;PE=0;SR=37;ALG=PROD;AF=0.0001368;NSAMP=4;MSQ=179.86;AC=4;AN=29246;NFAM=3
chr19	6197539	254530_1	N	N[chr19:6201362[	93796.3	LOW	SVTYPE=BND;POS=6197539;STRANDS=+-:13;IMPRECISE;CIPOS=-10,597;CIEND=-457,9;CIPOS95=-1,122;CIEND95=-77,1;MATEID=254530_2;EVENT=254530;SU=13;PE=13;SR=0;ALG=PROD;AF=0.06199;NSAMP=1813;MSQ=24.6;RECLASSIFIED;AC=1813;AN=29246;NFAM=1754
chr19	6199621	254531_1	N	N[chr19:6199798[	76.35	LOW	SVTYPE=BND;POS=6199621;STRANDS=+-:12;IMPRECISE;CIPOS=-29,22;CIEND=-4,28;CIPOS95=-1,1;CIEND95=0,0;MATEID=254531_2;EVENT=254531;SU=12;PE=0;SR=12;ALG=PROD;AF=0.0001368;NSAMP=4;MSQ=10.33;RECLASSIFIED;AC=4;AN=29246;NFAM=4
chr19	6199798	254531_2	N	]chr19:6199621]N	76.35	LOW	SVTYPE=BND;POS=6199621;STRANDS=+-:12;IMPRECISE;CIPOS=-4,28;CIEND=-29,22;CIPOS95=0,0;CIEND95=-1,1;MATEID=254531_1;EVENT=254531;SECONDARY;SU=12;PE=0;SR=12;ALG=PROD;AF=0.0001368;NSAMP=4;MSQ=10.33;RECLASSIFIED;AC=4;AN=29246;NFAM=4
chr19	6200337	6102_2	N	[chr1:183611718[N	9.42	LOW	SVTYPE=BND;POS=6200337;STRANDS=--:4;IMPRECISE;CIPOS=-7,7;CIEND=-10,8;CIPOS95=-2,3;CIEND95=-1,0;MATEID=6102_1;EVENT=6102;SECONDARY;SU=4;PE=0;SR=4;ALG=PROD;AF=3.419e-05;NSAMP=1;MSQ=9.42;AC=1;AN=29246;NFAM=1
chr19	6200626	490415_1	N	]chr19:6201200]N	2043.67	LOW	SVTYPE=BND;POS=6200626;STRANDS=-+:59;IMPRECISE;CIPOS=-577,119;CIEND=-100,474;CIPOS95=-105,105;CIEND95=-100,102;MATEID=490415_2;EVENT=490415;SU=59;PE=59;SR=0;ALG=SUM;AF=0.001778;NSAMP=52;MSQ=13.35;RECLASSIFIED;AC=52;AN=29246;NFAM=52
chr19	6201155	254532	N	<DEL>	203.83	PASS	SVTYPE=DEL;POS=6201155;SVLEN=-2641;END=6203796;STRANDS=+-:10;IMPRECISE;CIPOS=-10,346;CIEND=-387,9;CIPOS95=-2,66;CIEND95=-73,2;SU=10;PE=10;SR=0;ALG=PROD;AF=3.419e-05;NSAMP=1;MSQ=203.83;AC=1;AN=29246;NFAM=1
chr19	6201200	490415_2	N	N[chr19:6200626[	2043.67	LOW	SVTYPE=BND;POS=6200626;STRANDS=-+:59;IMPRECISE;CIPOS=-100,474;CIEND=-577,119;CIPOS95=-100,102;CIEND95=-105,105;MATEID=490415_1;EVENT=490415;SECONDARY;SU=59;PE=59;SR=0;ALG=SUM;AF=0.001778;NSAMP=52;MSQ=13.35;RECLASSIFIED;AC=52;AN=29246;NFAM=52
chr19	6201362	254530_2	N	]chr19:6197539]N	93796.3	LOW	SVTYPE=BND;POS=6197539;STRANDS=+-:13;IMPRECISE;CIPOS=-457,9;CIEND=-10,597;CIPOS95=-77,1;CIEND95=-1,122;MATEID=254530_1;EVENT=254530;SECONDARY;SU=13;PE=13;SR=0;ALG=PROD;AF=0.06199;NSAMP=1813;MSQ=24.6;RECLASSIFIED;AC=1813;AN=29246;NFAM=1754
chr19	6228654	254534_1	N	N[chr19:6228825[	514.39	LOW	SVTYPE=BND;POS=6228654;STRANDS=+-:17;CIPOS=-25,24;CIEND=-25,24;CIPOS95=0,0;CIEND95=0,0;MATEID=254534_2;EVENT=254534;SU=17;PE=0;SR=17;ALG=PROD;AF=0.0001026;NSAMP=3;MSQ=169.76;RECLASSIFIED;AC=3;AN=29246;NFAM=3
chr19	6228825	254534_2	N	]chr19:6228654]N	514.39	LOW	SVTYPE=BND;POS=6228654;STRANDS=+-:17;CIPOS=-25,24;CIEND=-25,24;CIPOS95=0,0;CIEND95=0,0;MATEID=254534_1;EVENT=254534;SECONDARY;SU=17;PE=0;SR=17;ALG=PROD;AF=0.0001026;NSAMP=3;MSQ=169.76;RECLASSIFIED;AC=3;AN=29246;NFAM=3
chr19	6244027	254535	N	<DEL>	221.8	PASS	SVTYPE=DEL;POS=6244027;SVLEN=-1575;END=6245602;STRANDS=+-:10;IMPRECISE;CIPOS=-10,238;CIEND=-309,9;CIPOS95=-2,50;CIEND95=-61,1;SU=10;PE=10;SR=0;ALG=PROD;AF=3.419e-05;NSAMP=1;MSQ=221.8;AC=1;AN=29246;NFAM=1
chr19	6249173	254537	N	<DEL>	485.43	PASS	SVTYPE=DEL;POS=6249173;SVLEN=-939;END=6250112;STRANDS=+-:23;CIPOS=-3,2;CIEND=-3,1;CIPOS95=0,0;CIEND95=0,0;SU=23;PE=11;SR=12;ALG=PROD;AF=3.419e-05;NSAMP=1;MSQ=485.43;AC=1;AN=29246;NFAM=1
chr19	6265595	254542	N	<DEL>	1834.01	PASS	SVTYPE=DEL;POS=6265595;SVLEN=-124;END=6265719;STRANDS=+-:40;CIPOS=-9,5;CIEND=-9,9;CIPOS95=0,0;CIEND95=0,0;SU=40;PE=0;SR=40;ALG=PROD;AF=0.0002052;NSAMP=6;MSQ=240.75;AC=6;AN=29246;NFAM=6
chr19	6294545	570943	N	<INV>	80356	LOW	SVTYPE=INV;POS=6294545;SVLEN=888;END=6295433;STRANDS=++:3,--:1;IMPRECISE;CIPOS=-2,9;CIEND=-10,9;CIPOS95=-1,8;CIEND95=-2,3;SU=4;PE=3;SR=1;ALG=PROD;AF=0.06004;NSAMP=1756;MSQ=24.55;AC=1756;AN=29246;NFAM=1716
chr19	6296517	254543	N	<DEL>	1083.94	PASS	SVTYPE=DEL;POS=6296517;SVLEN=-3043;END=6299560;STRANDS=+-:64;IMPRECISE;CIPOS=-10,270;CIEND=-202,32;CIPOS95=-10,15;CIEND95=-12,12;SU=64;PE=64;SR=0;ALG=PROD;AF=0.0001026;NSAMP=3;MSQ=174.58;AC=3;AN=29246;NFAM=3
chr19	6296867	570945_1	N	[chr19:6331499[N	325239	LOW	SVTYPE=BND;POS=6296867;STRANDS=--:26468;CIPOS=0,0;CIEND=0,0;CIPOS95=0,0;CIEND95=0,0;MATEID=570945_2;EVENT=570945;SU=26468;PE=9711;SR=16757;ALG=PROD;AF=0.05088;NSAMP=1488;MSQ=170.77;AC=1488;AN=29246;NFAM=1460
chr19	6297059	570944_1	N	N]chr19:6330160]	125849	LOW	SVTYPE=BND;POS=6297059;STRANDS=++:10026;CIPOS=-3,20;CIEND=-4,15;CIPOS95=0,0;CIEND95=0,0;MATEID=570944_2;EVENT=570944;SU=10026;PE=10018;SR=8;ALG=PROD;AF=0.04315;NSAMP=1262;MSQ=77.14;AC=1262;AN=29246;NFAM=1237
chr19	6300975	490416	N	<DUP>	795.07	PASS	SVTYPE=DUP;POS=6300975;SVLEN=2480;END=6303455;STRANDS=-+:96;IMPRECISE;CIPOS=-308,10;CIEND=-20,257;CIPOS95=-14,10;CIEND95=-10,10;SU=96;PE=96;SR=0;ALG=PROD;AF=0.0001026;NSAMP=3;MSQ=97.3;AC=3;AN=29246;NFAM=3
chr19	6309156	6103_2	N	[chr1:11371989[N	61.35	LOW	SVTYPE=BND;POS=6309156;STRANDS=--:10;CIPOS=-30,29;CIEND=-30,29;CIPOS95=0,0;CIEND95=0,0;MATEID=6103_1;EVENT=6103;SECONDARY;SU=10;PE=0;SR=10;ALG=PROD;AF=6.839e-05;NSAMP=2;MSQ=13.61;AC=2;AN=29246;NFAM=2
chr19	6309535	64780_2	N	N[chr3:48210469[	2590.24	LOW	SVTYPE=BND;POS=6309535;STRANDS=-+:154;IMPRECISE;CIPOS=-9,49;CIEND=-50,49;CIPOS95=-3,3;CIEND95=-5,5;MATEID=64780_1;EVENT=64780;SECONDARY;SU=154;PE=153;SR=1;ALG=PROD;AF=0.001539;NSAMP=45;MSQ=53.85;AC=45;AN=29246;NFAM=43
chr19	6310547	254546_1	N	N[chr19:6310833[	3539.12	LOW	SVTYPE=BND;POS=6310547;STRANDS=+-:12;CIPOS=-29,28;CIEND=-29,28;CIPOS95=0,0;CIEND95=0,0;MATEID=254546_2;EVENT=254546;SU=12;PE=0;SR=12;ALG=PROD;AF=0.0004787;NSAMP=14;MSQ=57.11;RECLASSIFIED;AC=14;AN=29246;NFAM=12
chr19	6310833	254546_2	N	]chr19:6310547]N	3539.12	LOW	SVTYPE=BND;POS=6310547;STRANDS=+-:12;CIPOS=-29,28;CIEND=-29,28;CIPOS95=0,0;CIEND95=0,0;MATEID=254546_1;EVENT=254546;SECONDARY;SU=12;PE=0;SR=12;ALG=PROD;AF=0.0004787;NSAMP=14;MSQ=57.11;RECLASSIFIED;AC=14;AN=29246;NFAM=12
chr19	6310892	33964_2	N	N[chr14:101452246[	393.16	LOW	SVTYPE=BND;POS=6310892;STRANDS=-+:4;IMPRECISE;CIPOS=-9,9;CIEND=-9,8;CIPOS95=0,1;CIEND95=0,0;MATEID=33964_1;EVENT=33964;SECONDARY;SU=4;PE=0;SR=4;ALG=PROD;AF=0.0006497;NSAMP=19;MSQ=19.16;AC=19;AN=29246;NFAM=19
chr19	6311572	254547_1	N	N[chr19:6311638[	314.95	LOW	SVTYPE=BND;POS=6311572;STRANDS=+-:12;CIPOS=-25,24;CIEND=-25,24;CIPOS95=0,0;CIEND95=0,0;MATEID=254547_2;EVENT=254547;SU=12;PE=0;SR=12;ALG=PROD;AF=6.839e-05;NSAMP=2;MSQ=157.3;RECLASSIFIED;AC=2;AN=29246;NFAM=2
chr19	6311638	254547_2	N	]chr19:6311572]N	314.95	LOW	SVTYPE=BND;POS=6311572;STRANDS=+-:12;CIPOS=-25,24;CIEND=-25,24;CIPOS95=0,0;CIEND95=0,0;MATEID=254547_1;EVENT=254547;SECONDARY;SU=12;PE=0;SR=12;ALG=PROD;AF=6.839e-05;NSAMP=2;MSQ=157.3;RECLASSIFIED;AC=2;AN=29246;NFAM=2
chr19	6312156	254549	N	<DEL>	1156.62	PASS	SVTYPE=DEL;POS=6312156;SVLEN=-221;END=6312377;STRANDS=+-:44;CIPOS=-6,5;CIEND=-4,4;CIPOS95=0,0;CIEND95=0,0;SU=44;PE=4;SR=40;ALG=PROD;AF=0.000171;NSAMP=5;MSQ=141.85;AC=5;AN=29246;NFAM=5
chr19	6315014	254550	N	<DEL>	284.85	PASS	SVTYPE=DEL;POS=6315014;SVLEN=-1970;END=6316984;STRANDS=+-:13;IMPRECISE;CIPOS=-10,316;CIEND=-161,9;CIPOS95=-3,44;CIEND95=-47,3;SU=13;PE=13;SR=0;ALG=PROD;AF=3.419e-05;NSAMP=1;MSQ=284.8;AC=1;AN=29246;NFAM=1
chr19	6318704	105309_2	N	[chr7:123036289[N	548.15	LOW	SVTYPE=BND;POS=6318704;STRANDS=--:8;IMPRECISE;CIPOS=-521,29;CIEND=-568,26;CIPOS95=-122,29;CIEND95=-175,26;MATEID=105309_1;EVENT=105309;SECONDARY;SU=8;PE=8;SR=0;ALG=PROD;AF=0.0007864;NSAMP=23;MSQ=15.57;AC=23;AN=29246;NFAM=23
chr19	6323201	570946	N	<INV>	359.37	LOW	SVTYPE=INV;POS=6323201;SVLEN=1120;END=6324321;STRANDS=++:10,--:11;IMPRECISE;CIPOS=-10,15;CIEND=-10,10;CIPOS95=-2,7;CIEND95=-1,3;SU=21;PE=21;SR=0;ALG=PROD;AF=3.419e-05;NSAMP=1;MSQ=359.37;AC=1;AN=29246;NFAM=1
chr19	6323333	254553	N	<DEL>	98.56	PASS	SVTYPE=DEL;POS=6323333;SVLEN=-2187;END=6325520;STRANDS=+-:11;IMPRECISE;CIPOS=-10,287;CIEND=-272,9;CIPOS95=-1,65;CIEND95=-55,2;SU=11;PE=11;SR=0;ALG=PROD;AF=3.419e-05;NSAMP=1;MSQ=98.56;AC=1;AN=29246;NFAM=1
chr19	6324103	254554_1	N	N[chr19:6324384[	101.41	LOW	SVTYPE=BND;POS=6324103;STRANDS=+-:29;CIPOS=-10,9;CIEND=-10,8;CIPOS95=0,0;CIEND95=0,0;MATEID=254554_2;EVENT=254554;SU=29;PE=0;SR=29;ALG=PROD;AF=0.0001026;NSAMP=3;MSQ=21.33;RECLASSIFIED;AC=3;AN=29246;NFAM=3
chr19	6324384	254554_2	N	]chr19:6324103]N	101.41	LOW	SVTYPE=BND;POS=6324103;STRANDS=+-:29;CIPOS=-10,8;CIEND=-10,9;CIPOS95=0,0;CIEND95=0,0;MATEID=254554_1;EVENT=254554;SECONDARY;SU=29;PE=0;SR=29;ALG=PROD;AF=0.0001026;NSAMP=3;MSQ=21.33;RECLASSIFIED;AC=3;AN=29246;NFAM=3
chr19	6325795	254555_1	N	N[chr19:6326051[	1507.26	LOW	SVTYPE=BND;POS=6325795;STRANDS=+-:12;CIPOS=-29,28;CIEND=-29,28;CIPOS95=0,0;CIEND95=0,0;MATEID=254555_2;EVENT=254555;SU=12;PE=0;SR=12;ALG=PROD;AF=0.001881;NSAMP=55;MSQ=16.66;RECLASSIFIED;AC=55;AN=29246;NFAM=54
chr19	6326051	254555_2	N	]chr19:6325795]N	1507.26	LOW	SVTYPE=BND;POS=6325795;STRANDS=+-:12;CIPOS=-29,28;CIEND=-29,28;CIPOS95=0,0;CIEND95=0,0;MATEID=254555_1;EVENT=254555;SECONDARY;SU=12;PE=0;SR=12;ALG=PROD;AF=0.001881;NSAMP=55;MSQ=16.66;RECLASSIFIED;AC=55;AN=29246;NFAM=54
chr19	6326444	570947_1	N	N]chr19:6327980]	284.04	LOW	SVTYPE=BND;POS=6326444;STRANDS=++:17;CIPOS=-26,25;CIEND=-26,25;CIPOS95=0,0;CIEND95=0,0;MATEID=570947_2;EVENT=570947;SU=17;PE=1;SR=16;ALG=PROD;AF=0.0001026;NSAMP=3;MSQ=94.68;AC=3;AN=29246;NFAM=3
chr19	6327980	570947_2	N	N]chr19:6326444]	284.04	LOW	SVTYPE=BND;POS=6327980;STRANDS=++:17;CIPOS=-26,25;CIEND=-26,25;CIPOS95=0,0;CIEND95=0,0;MATEID=570947_1;EVENT=570947;SECONDARY;SU=17;PE=1;SR=16;ALG=PROD;AF=0.0001026;NSAMP=3;MSQ=94.68;AC=3;AN=29246;NFAM=3
chr19	6328960	254556	N	<DEL>	1950.8	PASS	SVTYPE=DEL;POS=6328960;SVLEN=-1158;END=6330118;STRANDS=+-:85;CIPOS=-20,27;CIEND=-25,22;CIPOS95=0,0;CIEND95=0,0;SU=85;PE=74;SR=11;ALG=PROD;AF=3.419e-05;NSAMP=1;MSQ=47.9;AC=1;AN=29246;NFAM=1
chr19	6329411	96749_2	N	N]chr6:89488925]	137.51	LOW	SVTYPE=BND;POS=6329411;STRANDS=++:53;CIPOS=-5,4;CIEND=-5,4;CIPOS95=0,0;CIEND95=0,0;MATEID=96749_1;EVENT=96749;SECONDARY;SU=53;PE=0;SR=53;ALG=PROD;AF=0.0002393;NSAMP=7;MSQ=16.72;AC=7;AN=29246;NFAM=7
chr19	6330078	490418_1	N	]chr19:6330423]N	346.4	LOW	SVTYPE=BND;POS=6330078;STRANDS=-+:4;IMPRECISE;CIPOS=-10,8;CIEND=-9,9;CIPOS95=-1,0;CIEND95=-1,1;MATEID=490418_2;EVENT=490418;SU=4;PE=1;SR=3;ALG=PROD;AF=0.0006839;NSAMP=20;MSQ=10.77;RECLASSIFIED;AC=20;AN=29246;NFAM=20
chr19	6330160	570944_2	N	N]chr19:6297059]	125849	LOW	SVTYPE=BND;POS=6330160;STRANDS=++:10026;CIPOS=-4,15;CIEND=-3,20;CIPOS95=0,0;CIEND95=0,0;MATEID=570944_1;EVENT=570944;SECONDARY;SU=10026;PE=10018;SR=8;ALG=PROD;AF=0.04315;NSAMP=1262;MSQ=77.14;AC=1262;AN=29246;NFAM=1237
chr19	6330169	254557	N	<DEL>	160423	PASS	SVTYPE=DEL;POS=6330169;SVLEN=-1327;END=6331496;STRANDS=+-:5324;IMPRECISE;CIPOS=-10,71;CIEND=-97,2;CIPOS95=-1,1;CIEND95=-1,1;SU=5324;PE=5324;SR=0;ALG=PROD;AF=0.05898;NSAMP=1621;MSQ=77.37;MEDGQR=2.06;Q10GQR=1.62;AC=1725;AN=29246;NFAM=1576
chr19	6330423	490418_2	N	N[chr19:6330078[	346.4	LOW	SVTYPE=BND;POS=6330078;STRANDS=-+:4;IMPRECISE;CIPOS=-9,9;CIEND=-10,8;CIPOS95=-1,1;CIEND95=-1,0;MATEID=490418_1;EVENT=490418;SECONDARY;SU=4;PE=1;SR=3;ALG=PROD;AF=0.0006839;NSAMP=20;MSQ=10.77;RECLASSIFIED;AC=20;AN=29246;NFAM=20
chr19	6331204	254558	N	<DEL>	568.84	PASS	SVTYPE=DEL;POS=6331204;SVLEN=-3165;END=6334369;STRANDS=+-:12;IMPRECISE;CIPOS=-10,333;CIEND=-295,9;CIPOS95=-2,63;CIEND95=-77,1;SU=12;PE=12;SR=0;ALG=PROD;AF=0.0001026;NSAMP=3;MSQ=189.57;AC=3;AN=29246;NFAM=3
chr19	6331499	570945_2	N	[chr19:6296867[N	325239	LOW	SVTYPE=BND;POS=6331499;STRANDS=--:26468;CIPOS=0,0;CIEND=0,0;CIPOS95=0,0;CIEND95=0,0;MATEID=570945_1;EVENT=570945;SECONDARY;SU=26468;PE=9711;SR=16757;ALG=PROD;AF=0.05088;NSAMP=1488;MSQ=170.77;AC=1488;AN=29246;NFAM=1460
chr19	6335756	254559	N	<DEL>	257.42	PASS	SVTYPE=DEL;POS=6335756;SVLEN=-1303;END=6337059;STRANDS=+-:14;IMPRECISE;CIPOS=-30,346;CIEND=-345,29;CIPOS95=-30,71;CIEND95=-43,29;SU=14;PE=14;SR=0;ALG=PROD;AF=6.839e-05;NSAMP=2;MSQ=128.71;AC=2;AN=29246;NFAM=2
chr19	6336834	570948_1	N	[chr19:6337777[N	20.85	LOW	SVTYPE=BND;POS=6336834;STRANDS=--:4;IMPRECISE;CIPOS=-466,9;CIEND=-266,9;CIPOS95=-178,1;CIEND95=-115,2;MATEID=570948_2;EVENT=570948;SU=4;PE=4;SR=0;ALG=PROD;AF=3.419e-05;NSAMP=1;MSQ=20.82;AC=1;AN=29246;NFAM=1
chr19	6337777	570948_2	N	[chr19:6336834[N	20.85	LOW	SVTYPE=BND;POS=6337777;STRANDS=--:4;IMPRECISE;CIPOS=-266,9;CIEND=-466,9;CIPOS95=-115,2;CIEND95=-178,1;MATEID=570948_1;EVENT=570948;SECONDARY;SU=4;PE=4;SR=0;ALG=PROD;AF=3.419e-05;NSAMP=1;MSQ=20.82;AC=1;AN=29246;NFAM=1
chr19	6340370	96750_2	N	N[chr6:150810567[	689.56	LOW	SVTYPE=BND;POS=6340370;STRANDS=-+:7;IMPRECISE;CIPOS=-6,572;CIEND=-423,9;CIPOS95=-1,124;CIEND95=-91,2;MATEID=96750_1;EVENT=96750;SECONDARY;SU=7;PE=7;SR=0;ALG=PROD;AF=0.0005129;NSAMP=15;MSQ=38.38;AC=15;AN=29246;NFAM=15
chr19	6343955	25173_2	N	N[chr11:86109759[	512.16	LOW	SVTYPE=BND;POS=6343955;STRANDS=-+:20;CIPOS=-26,26;CIEND=-30,29;CIPOS95=0,0;CIEND95=0,0;MATEID=25173_1;EVENT=25173;SECONDARY;SU=20;PE=10;SR=10;ALG=PROD;AF=0.0001026;NSAMP=3;MSQ=170.72;AC=3;AN=29246;NFAM=3
chr19	6344885	490419	N	<DUP>	450.14	PASS	SVTYPE=DUP;POS=6344885;SVLEN=778;END=6345663;STRANDS=-+:38;IMPRECISE;CIPOS=-276,29;CIEND=-30,206;CIPOS95=-34,29;CIEND95=-20,20;SU=38;PE=38;SR=0;ALG=PROD;AF=0.0001368;NSAMP=4;MSQ=28.96;AC=4;AN=29246;NFAM=4
chr19	6358632	254562	N	<DEL>	185.47	PASS	SVTYPE=DEL;POS=6358632;SVLEN=-30537;END=6389169;STRANDS=+-:14;IMPRECISE;CIPOS=-10,294;CIEND=-137,9;CIPOS95=-2,63;CIEND95=-49,3;SU=14;PE=14;SR=0;ALG=PROD;AF=3.419e-05;NSAMP=1;MSQ=185.47;AC=1;AN=29246;NFAM=1
chr19	6361085	570949_1	N	N]chr19:6373173]	173.77	LOW	SVTYPE=BND;POS=6361085;STRANDS=++:11;CIPOS=-5,6;CIEND=-7,6;CIPOS95=0,0;CIEND95=0,0;MATEID=570949_2;EVENT=570949;SU=11;PE=6;SR=5;ALG=PROD;AF=3.419e-05;NSAMP=1;MSQ=173.77;AC=1;AN=29246;NFAM=1
chr19	6367226	254563	N	<DEL>	230.86	PASS	SVTYPE=DEL;POS=6367226;SVLEN=-74;END=6367300;STRANDS=+-:4;IMPRECISE;CIPOS=-10,9;CIEND=-10,9;CIPOS95=-1,1;CIEND95=-1,1;SU=4;PE=1;SR=3;ALG=PROD;AF=3.419e-05;NSAMP=1;MSQ=230.76;AC=1;AN=29246;NFAM=1
chr19	6369582	570950_1	N	[chr19:6386367[N	92.74	LOW	SVTYPE=BND;POS=6369582;STRANDS=--:8;CIPOS=-9,6;CIEND=-10,9;CIPOS95=0,0;CIEND95=0,0;MATEID=570950_2;EVENT=570950;SU=8;PE=4;SR=4;ALG=PROD;AF=3.419e-05;NSAMP=1;MSQ=92.74;AC=1;AN=29246;NFAM=1
chr19	6370513	254564_1	N	N[chr19:6370988[	30274.3	LOW	SVTYPE=BND;POS=6370513;STRANDS=+-:12;IMPRECISE;CIPOS=-30,29;CIEND=-30,29;CIPOS95=-1,1;CIEND95=-1,1;MATEID=254564_2;EVENT=254564;SU=12;PE=10;SR=2;ALG=PROD;AF=0.004924;NSAMP=144;MSQ=134.37;RECLASSIFIED;AC=144;AN=29246;NFAM=141
chr19	6370988	254564_2	N	]chr19:6370513]N	30274.3	LOW	SVTYPE=BND;POS=6370513;STRANDS=+-:12;IMPRECISE;CIPOS=-30,29;CIEND=-30,29;CIPOS95=-1,1;CIEND95=-1,1;MATEID=254564_1;EVENT=254564;SECONDARY;SU=12;PE=10;SR=2;ALG=PROD;AF=0.004924;NSAMP=144;MSQ=134.37;RECLASSIFIED;AC=144;AN=29246;NFAM=141
chr19	6373112	254565_1	N	N[chr19:6373380[	66.65	LOW	SVTYPE=BND;POS=6373112;STRANDS=+-:4;IMPRECISE;CIPOS=0,7;CIEND=-10,2;CIPOS95=0,1;CIEND95=-1,0;MATEID=254565_2;EVENT=254565;SU=4;PE=0;SR=4;ALG=PROD;AF=0.000171;NSAMP=5;MSQ=10.02;RECLASSIFIED;AC=5;AN=29246;NFAM=5
chr19	6373122	254566_1	N	N[chr19:6373681[	1061.52	LOW	SVTYPE=BND;POS=6373122;STRANDS=+-:4;IMPRECISE;CIPOS=-9,8;CIEND=-10,8;CIPOS95=0,0;CIEND95=-1,0;MATEID=254566_2;EVENT=254566;SU=4;PE=0;SR=4;ALG=PROD;AF=0.0006839;NSAMP=20;MSQ=13.69;RECLASSIFIED;AC=20;AN=29246;NFAM=20
chr19	6373173	570949_2	N	N]chr19:6361085]	173.77	LOW	SVTYPE=BND;POS=6373173;STRANDS=++:11;CIPOS=-7,6;CIEND=-5,6;CIPOS95=0,0;CIEND95=0,0;MATEID=570949_1;EVENT=570949;SECONDARY;SU=11;PE=6;SR=5;ALG=PROD;AF=3.419e-05;NSAMP=1;MSQ=173.77;AC=1;AN=29246;NFAM=1
chr19	6373253	254567_1	N	N[chr19:6373452[	21110.9	LOW	SVTYPE=BND;POS=6373253;STRANDS=+-:16;IMPRECISE;CIPOS=-29,1;CIEND=-10,16;CIPOS95=-27,1;CIEND95=-7,7;MATEID=254567_2;EVENT=254567;SU=16;PE=0;SR=16;ALG=PROD;AF=0.01884;NSAMP=551;MSQ=18.54;RECLASSIFIED;AC=551;AN=29246;NFAM=540
chr19	6373380	254565_2	N	]chr19:6373112]N	66.65	LOW	SVTYPE=BND;POS=6373112;STRANDS=+-:4;IMPRECISE;CIPOS=-10,2;CIEND=0,7;CIPOS95=-1,0;CIEND95=0,1;MATEID=254565_1;EVENT=254565;SECONDARY;SU=4;PE=0;SR=4;ALG=PROD;AF=0.000171;NSAMP=5;MSQ=10.02;RECLASSIFIED;AC=5;AN=29246;NFAM=5
chr19	6373387	254568_1	N	N[chr19:6373680[	2059.86	LOW	SVTYPE=BND;POS=6373387;STRANDS=+-:81;IMPRECISE;CIPOS=-50,78;CIEND=-50,79;CIPOS95=-31,31;CIEND95=-31,31;MATEID=254568_2;EVENT=254568;SU=81;PE=0;SR=81;ALG=SUM;AF=0.002291;NSAMP=67;MSQ=15.73;RECLASSIFIED;AC=67;AN=29246;NFAM=67
chr19	6373452	254567_2	N	]chr19:6373253]N	21110.9	LOW	SVTYPE=BND;POS=6373253;STRANDS=+-:16;IMPRECISE;CIPOS=-10,16;CIEND=-29,1;CIPOS95=-7,7;CIEND95=-27,1;MATEID=254567_1;EVENT=254567;SECONDARY;SU=16;PE=0;SR=16;ALG=PROD;AF=0.01884;NSAMP=551;MSQ=18.54;RECLASSIFIED;AC=551;AN=29246;NFAM=540
chr19	6373586	254569_1	N	N[chr19:6373716[	87.74	LOW	SVTYPE=BND;POS=6373586;STRANDS=+-:4;CIPOS=-9,8;CIEND=-9,8;CIPOS95=0,0;CIEND95=0,0;MATEID=254569_2;EVENT=254569;SU=4;PE=0;SR=4;ALG=PROD;AF=0.0001026;NSAMP=3;MSQ=23.05;RECLASSIFIED;AC=3;AN=29246;NFAM=3
chr19	6373680	254568_2	N	]chr19:6373387]N	2059.86	LOW	SVTYPE=BND;POS=6373387;STRANDS=+-:81;IMPRECISE;CIPOS=-50,79;CIEND=-50,78;CIPOS95=-31,31;CIEND95=-31,31;MATEID=254568_1;EVENT=254568;SECONDARY;SU=81;PE=0;SR=81;ALG=SUM;AF=0.002291;NSAMP=67;MSQ=15.73;RECLASSIFIED;AC=67;AN=29246;NFAM=67
chr19	6373681	254566_2	N	]chr19:6373122]N	1061.52	LOW	SVTYPE=BND;POS=6373122;STRANDS=+-:4;IMPRECISE;CIPOS=-10,8;CIEND=-9,8;CIPOS95=-1,0;CIEND95=0,0;MATEID=254566_1;EVENT=254566;SECONDARY;SU=4;PE=0;SR=4;ALG=PROD;AF=0.0006839;NSAMP=20;MSQ=13.69;RECLASSIFIED;AC=20;AN=29246;NFAM=20
chr19	6373716	254569_2	N	]chr19:6373586]N	87.74	LOW	SVTYPE=BND;POS=6373586;STRANDS=+-:4;CIPOS=-9,8;CIEND=-9,8;CIPOS95=0,0;CIEND95=0,0;MATEID=254569_1;EVENT=254569;SECONDARY;SU=4;PE=0;SR=4;ALG=PROD;AF=0.0001026;NSAMP=3;MSQ=23.05;RECLASSIFIED;AC=3;AN=29246;NFAM=3
chr19	6375477	490420	N	<DUP>	72932.4	PASS	SVTYPE=DUP;POS=6375477;SVLEN=12644;END=6388121;STRANDS=-+:5976;CIPOS=0,0;CIEND=0,0;CIPOS95=0,0;CIEND95=0,0;SU=5976;PE=4530;SR=1446;ALG=PROD;AF=0.006736;NSAMP=156;MSQ=259.36;AC=197;AN=29246;NFAM=147
chr19	6376240	254570	N	<DEL>	506.6	PASS	SVTYPE=DEL;POS=6376240;SVLEN=-15489;END=6391729;STRANDS=+-:19;CIPOS=-4,3;CIEND=-4,2;CIPOS95=0,0;CIEND95=0,0;SU=19;PE=10;SR=9;ALG=PROD;AF=3.419e-05;NSAMP=1;MSQ=506.6;AC=1;AN=29246;NFAM=1
chr19	6377347	254571	N	<DEL>	3182.68	PASS	SVTYPE=DEL;POS=6377347;SVLEN=-1089;END=6378436;STRANDS=+-:118;CIPOS=-10,8;CIEND=-10,3;CIPOS95=0,0;CIEND95=0,0;SU=118;PE=90;SR=28;ALG=PROD;AF=0.0001026;NSAMP=3;MSQ=796.33;AC=3;AN=29246;NFAM=3
chr19	6386367	570950_2	N	[chr19:6369582[N	92.74	LOW	SVTYPE=BND;POS=6386367;STRANDS=--:8;CIPOS=-10,9;CIEND=-9,6;CIPOS95=0,0;CIEND95=0,0;MATEID=570950_1;EVENT=570950;SECONDARY;SU=8;PE=4;SR=4;ALG=PROD;AF=3.419e-05;NSAMP=1;MSQ=92.74;AC=1;AN=29246;NFAM=1
chr19	6387607	254573	N	<DEL>	1.66895e+06	PASS	SVTYPE=DEL;POS=6387607;SVLEN=-557;END=6388164;STRANDS=+-:57384;CIPOS=0,0;CIEND=0,0;CIPOS95=0,0;CIEND95=0,0;SU=57384;PE=30884;SR=26500;ALG=PROD;AF=0.05225;NSAMP=1463;MSQ=626.7;MEDGQR=4.5;Q10GQR=4.17;AC=1528;AN=29246;NFAM=1376
chr19	6396771	254575_1	N	N[chr19:6397125[	115.88	LOW	SVTYPE=BND;POS=6396771;STRANDS=+-:4;CIPOS=-9,8;CIEND=-9,8;CIPOS95=0,0;CIEND95=0,0;MATEID=254575_2;EVENT=254575;SU=4;PE=0;SR=4;ALG=PROD;AF=6.839e-05;NSAMP=2;MSQ=43.22;RECLASSIFIED;AC=2;AN=29246;NFAM=2
chr19	6397125	254575_2	N	]chr19:6396771]N	115.88	LOW	SVTYPE=BND;POS=6396771;STRANDS=+-:4;CIPOS=-9,8;CIEND=-9,8;CIPOS95=0,0;CIEND95=0,0;MATEID=254575_1;EVENT=254575;SECONDARY;SU=4;PE=0;SR=4;ALG=PROD;AF=6.839e-05;NSAMP=2;MSQ=43.22;RECLASSIFIED;AC=2;AN=29246;NFAM=2
chr19	6397817	254576_1	N	N[chr19:6398105[	251.93	LOW	SVTYPE=BND;POS=6397817;STRANDS=+-:14;CIPOS=-30,29;CIEND=-30,29;CIPOS95=0,0;CIEND95=0,0;MATEID=254576_2;EVENT=254576;SU=14;PE=0;SR=14;ALG=PROD;AF=0.000171;NSAMP=5;MSQ=18.84;RECLASSIFIED;AC=5;AN=29246;NFAM=5
chr19	6398105	254576_2	N	]chr19:6397817]N	251.93	LOW	SVTYPE=BND;POS=6397817;STRANDS=+-:14;CIPOS=-30,29;CIEND=-30,29;CIPOS95=0,0;CIEND95=0,0;MATEID=254576_1;EVENT=254576;SECONDARY;SU=14;PE=0;SR=14;ALG=PROD;AF=0.000171;NSAMP=5;MSQ=18.84;RECLASSIFIED;AC=5;AN=29246;NFAM=5
chr19	6398974	254577_1	N	N[chr19:6399241[	408.08	LOW	SVTYPE=BND;POS=6398974;STRANDS=+-:50;CIPOS=-5,8;CIEND=-8,5;CIPOS95=0,0;CIEND95=0,0;MATEID=254577_2;EVENT=254577;SU=50;PE=0;SR=50;ALG=PROD;AF=0.0002052;NSAMP=6;MSQ=18.66;RECLASSIFIED;AC=6;AN=29246;NFAM=6
chr19	6399241	254577_2	N	]chr19:6398974]N	408.08	LOW	SVTYPE=BND;POS=6398974;STRANDS=+-:50;CIPOS=-8,5;CIEND=-5,8;CIPOS95=0,0;CIEND95=0,0;MATEID=254577_1;EVENT=254577;SECONDARY;SU=50;PE=0;SR=50;ALG=PROD;AF=0.0002052;NSAMP=6;MSQ=18.66;RECLASSIFIED;AC=6;AN=29246;NFAM=6
chr19	6405739	254579	N	<DEL>	98.49	PASS	SVTYPE=DEL;POS=6405739;SVLEN=-3101;END=6408840;STRANDS=+-:9;IMPRECISE;CIPOS=-10,275;CIEND=-328,9;CIPOS95=-2,57;CIEND95=-87,2;SU=9;PE=9;SR=0;ALG=PROD;AF=3.419e-05;NSAMP=1;MSQ=98.49;AC=1;AN=29246;NFAM=1
chr19	6405769	117297_2	N	N[chr9:4846890[	1850.86	LOW	SVTYPE=BND;POS=6405769;STRANDS=-+:44;CIPOS=-8,8;CIEND=-6,8;CIPOS95=0,0;CIEND95=0,0;MATEID=117297_1;EVENT=117297;SECONDARY;SU=44;PE=1;SR=43;ALG=PROD;AF=0.002052;NSAMP=60;MSQ=26.14;AC=60;AN=29246;NFAM=60
chr19	6405994	254578	N	<DEL>	122.8	PASS	SVTYPE=DEL;POS=6405994;SVLEN=-1042;END=6407036;STRANDS=+-:8;IMPRECISE;CIPOS=-10,347;CIEND=-311,9;CIPOS95=-1,108;CIEND95=-78,2;SU=8;PE=8;SR=0;ALG=PROD;AF=3.419e-05;NSAMP=1;MSQ=122.8;AC=1;AN=29246;NFAM=1
chr19	6408875	254580	N	<DEL>	538.83	PASS	SVTYPE=DEL;POS=6408875;SVLEN=-1555;END=6410430;STRANDS=+-:13;IMPRECISE;CIPOS=-10,220;CIEND=-40,9;CIPOS95=-1,59;CIEND95=-29,2;SU=13;PE=13;SR=0;ALG=PROD;AF=3.419e-05;NSAMP=1;MSQ=257.49;AC=1;AN=29246;NFAM=1
chr19	6410146	37139_2	N	N[chr16:82374344[	11893.8	LOW	SVTYPE=BND;POS=6410146;STRANDS=-+:14;IMPRECISE;CIPOS=-49,47;CIEND=-48,49;CIPOS95=0,0;CIEND95=-1,1;MATEID=37139_1;EVENT=37139;SECONDARY;SU=14;PE=5;SR=9;ALG=PROD;AF=0.008069;NSAMP=236;MSQ=28.58;AC=236;AN=29246;NFAM=235
chr19	6410209	37138_2	N	]chr16:82374433]N	1208.42	LOW	SVTYPE=BND;POS=6410209;STRANDS=+-:32;IMPRECISE;CIPOS=-554,176;CIEND=-51,720;CIPOS95=-140,140;CIEND95=-51,206;MATEID=37138_1;EVENT=37138;SECONDARY;SU=32;PE=32;SR=0;ALG=SUM;AF=0.001231;NSAMP=36;MSQ=20.05;AC=36;AN=29246;NFAM=36
chr19	6413769	254582_1	N	N[chr19:6413929[	123.16	LOW	SVTYPE=BND;POS=6413769;STRANDS=+-:7;CIPOS=-5,4;CIEND=-5,4;CIPOS95=0,0;CIEND95=0,0;MATEID=254582_2;EVENT=254582;SU=7;PE=0;SR=7;ALG=PROD;AF=3.419e-05;NSAMP=1;MSQ=122.8;RECLASSIFIED;AC=1;AN=29246;NFAM=1
chr19	6413929	254582_2	N	]chr19:6413769]N	123.16	LOW	SVTYPE=BND;POS=6413769;STRANDS=+-:7;CIPOS=-5,4;CIEND=-5,4;CIPOS95=0,0;CIEND95=0,0;MATEID=254582_1;EVENT=254582;SECONDARY;SU=7;PE=0;SR=7;ALG=PROD;AF=3.419e-05;NSAMP=1;MSQ=122.8;RECLASSIFIED;AC=1;AN=29246;NFAM=1
chr19	6426751	254584	N	<DEL>	521.5	PASS	SVTYPE=DEL;POS=6426751;SVLEN=-3539;END=6430290;STRANDS=+-:22;CIPOS=-10,9;CIEND=-4,2;CIPOS95=0,0;CIEND95=0,0;SU=22;PE=13;SR=9;ALG=PROD;AF=3.419e-05;NSAMP=1;MSQ=521.5;AC=1;AN=29246;NFAM=1
chr19	6428549	570951	N	<INV>	39.15	LOW	SVTYPE=INV;POS=6428549;SVLEN=235;END=6428784;STRANDS=++:2,--:2;IMPRECISE;CIPOS=-60,32;CIEND=-66,88;CIPOS95=-47,32;CIEND95=-66,70;SU=4;PE=4;SR=0;ALG=PROD;AF=6.839e-05;NSAMP=2;MSQ=11.32;AC=2;AN=29246;NFAM=2
chr19	6428920	570952_1	N	N]chr19:6429184]	130.9	LOW	SVTYPE=BND;POS=6428920;STRANDS=++:4;IMPRECISE;CIPOS=-10,143;CIEND=-10,722;CIPOS95=0,132;CIEND95=0,241;MATEID=570952_2;EVENT=570952;SU=4;PE=4;SR=0;ALG=PROD;AF=0.0002393;NSAMP=7;MSQ=9.39;AC=7;AN=29246;NFAM=7
chr19	6429019	41180_1	N	]chrX:18857767]N	21823.8	LOW	SVTYPE=BND;POS=6429019;STRANDS=-+:487;IMPRECISE;CIPOS=-47,8;CIEND=-8,44;CIPOS95=-3,3;CIEND95=-2,2;MATEID=41180_2;EVENT=41180;SU=487;PE=485;SR=2;ALG=PROD;AF=0.01682;NSAMP=489;MSQ=41.08;AC=492;AN=29246;NFAM=477
chr19	6429034	254586_1	N	N[chr19:6429309[	4092.81	LOW	SVTYPE=BND;POS=6429034;STRANDS=+-:111;CIPOS=-4,3;CIEND=-4,3;CIPOS95=0,0;CIEND95=0,0;MATEID=254586_2;EVENT=254586;SU=111;PE=1;SR=110;ALG=PROD;AF=0.00147;NSAMP=43;MSQ=70.35;RECLASSIFIED;AC=43;AN=29246;NFAM=43
chr19	6429047	254585_1	N	N[chr19:6429190[	4128.48	LOW	SVTYPE=BND;POS=6429047;STRANDS=+-:15;CIPOS=-20,29;CIEND=-25,3;CIPOS95=0,0;CIEND95=0,0;MATEID=254585_2;EVENT=254585;SU=15;PE=0;SR=15;ALG=PROD;AF=0.0001718;NSAMP=5;MSQ=61.89;RECLASSIFIED;AC=5;AN=29108;NFAM=5
chr19	6429131	28731_2	N	[chr12:105756120[N	7591.46	LOW	SVTYPE=BND;POS=6429131;STRANDS=--:4;CIPOS=-9,8;CIEND=-9,8;CIPOS95=0,0;CIEND95=0,0;MATEID=28731_1;EVENT=28731;SECONDARY;SU=4;PE=0;SR=4;ALG=PROD;AF=0.008582;NSAMP=229;MSQ=27.89;AC=251;AN=29246;NFAM=225
chr19	6429184	570952_2	N	N]chr19:6428920]	130.9	LOW	SVTYPE=BND;POS=6429184;STRANDS=++:4;IMPRECISE;CIPOS=-10,722;CIEND=-10,143;CIPOS95=0,241;CIEND95=0,132;MATEID=570952_1;EVENT=570952;SECONDARY;SU=4;PE=4;SR=0;ALG=PROD;AF=0.0002393;NSAMP=7;MSQ=9.39;AC=7;AN=29246;NFAM=7
chr19	6429185	41024_1	N	N[chrX:18857713[	15111.9	LOW	SVTYPE=BND;POS=6429185;STRANDS=+-:116;IMPRECISE;CIPOS=-11,474;CIEND=-337,12;CIPOS95=-11,79;CIEND95=-13,12;MATEID=41024_2;EVENT=41024;SU=116;PE=115;SR=1;ALG=PROD;AF=0.01381;NSAMP=404;MSQ=33.78;AC=404;AN=29244;NFAM=395
chr19	6429190	254585_2	N	]chr19:6429047]N	4128.48	LOW	SVTYPE=BND;POS=6429047;STRANDS=+-:15;CIPOS=-25,3;CIEND=-20,29;CIPOS95=0,0;CIEND95=0,0;MATEID=254585_1;EVENT=254585;SECONDARY;SU=15;PE=0;SR=15;ALG=PROD;AF=0.0001718;NSAMP=5;MSQ=61.89;RECLASSIFIED;AC=5;AN=29108;NFAM=5
chr19	6429309	254586_2	N	]chr19:6429034]N	4092.81	LOW	SVTYPE=BND;POS=6429034;STRANDS=+-:111;CIPOS=-4,3;CIEND=-4,3;CIPOS95=0,0;CIEND95=0,0;MATEID=254586_1;EVENT=254586;SECONDARY;SU=111;PE=1;SR=110;ALG=PROD;AF=0.00147;NSAMP=43;MSQ=70.35;RECLASSIFIED;AC=43;AN=29246;NFAM=43
chr19	6429376	490421_1	N	]chr19:6429567]N	217021	LOW	SVTYPE=BND;POS=6429376;STRANDS=-+:18;CIPOS=-10,9;CIEND=-10,9;CIPOS95=0,0;CIEND95=0,0;MATEID=490421_2;EVENT=490421;SU=18;PE=0;SR=18;ALG=PROD;AF=0.1835;NSAMP=5360;MSQ=27.51;RECLASSIFIED;AC=5368;AN=29246;NFAM=5148
chr19	6429377	41153_1	N	[chrX:1735773[N	159466	LOW	SVTYPE=BND;POS=6429377;STRANDS=--:637;CIPOS=-1,1;CIEND=-1,1;CIPOS95=0,0;CIEND95=0,0;MATEID=41153_2;EVENT=41153;SU=637;PE=0;SR=637;ALG=PROD;AF=0.1159;NSAMP=3387;MSQ=27.4;AC=3389;AN=29246;NFAM=3229
chr19	6429567	490421_2	N	N[chr19:6429376[	217021	LOW	SVTYPE=BND;POS=6429376;STRANDS=-+:18;CIPOS=-10,9;CIEND=-10,9;CIPOS95=0,0;CIEND95=0,0;MATEID=490421_1;EVENT=490421;SECONDARY;SU=18;PE=0;SR=18;ALG=PROD;AF=0.1835;NSAMP=5360;MSQ=27.51;RECLASSIFIED;AC=5368;AN=29246;NFAM=5148
chr19	6430915	254590_1	N	N[chr19:6431318[	324.13	LOW	SVTYPE=BND;POS=6430915;STRANDS=+-:6;CIPOS=-6,5;CIEND=-6,5;CIPOS95=0,0;CIEND95=0,0;MATEID=254590_2;EVENT=254590;SU=6;PE=0;SR=6;ALG=PROD;AF=0.0004445;NSAMP=13;MSQ=16.56;RECLASSIFIED;AC=13;AN=29246;NFAM=13
chr19	6431318	254590_2	N	]chr19:6430915]N	324.13	LOW	SVTYPE=BND;POS=6430915;STRANDS=+-:6;CIPOS=-6,5;CIEND=-6,5;CIPOS95=0,0;CIEND95=0,0;MATEID=254590_1;EVENT=254590;SECONDARY;SU=6;PE=0;SR=6;ALG=PROD;AF=0.0004445;NSAMP=13;MSQ=16.56;RECLASSIFIED;AC=13;AN=29246;NFAM=13
chr19	6432673	254591_1	N	N[chr19:6432727[	884.42	LOW	SVTYPE=BND;POS=6432673;STRANDS=+-:27;CIPOS=-30,29;CIEND=-10,29;CIPOS95=0,0;CIEND95=0,0;MATEID=254591_2;EVENT=254591;SU=27;PE=0;SR=27;ALG=PROD;AF=0.0001368;NSAMP=4;MSQ=98.91;RECLASSIFIED;AC=4;AN=29246;NFAM=4
chr19	6432727	254591_2	N	]chr19:6432673]N	884.42	LOW	SVTYPE=BND;POS=6432673;STRANDS=+-:27;CIPOS=-10,29;CIEND=-30,29;CIPOS95=0,0;CIEND95=0,0;MATEID=254591_1;EVENT=254591;SECONDARY;SU=27;PE=0;SR=27;ALG=PROD;AF=0.0001368;NSAMP=4;MSQ=98.91;RECLASSIFIED;AC=4;AN=29246;NFAM=4
chr19	6435036	254592_1	N	N[chr19:6435631[	418.73	LOW	SVTYPE=BND;POS=6435036;STRANDS=+-:22;CIPOS=-27,28;CIEND=-29,26;CIPOS95=0,0;CIEND95=0,0;MATEID=254592_2;EVENT=254592;SU=22;PE=15;SR=7;ALG=PROD;AF=0.0001026;NSAMP=3;MSQ=135.35;RECLASSIFIED;AC=3;AN=29246;NFAM=3
chr19	6435558	254593	N	<DEL>	1147.71	PASS	SVTYPE=DEL;POS=6435558;SVLEN=-2001;END=6437559;STRANDS=+-:49;IMPRECISE;CIPOS=-30,277;CIEND=-248,29;CIPOS95=-21,21;CIEND95=-16,16;SU=49;PE=49;SR=0;ALG=PROD;AF=0.0001026;NSAMP=3;MSQ=382.57;AC=3;AN=29246;NFAM=1
chr19	6435631	254592_2	N	]chr19:6435036]N	418.73	LOW	SVTYPE=BND;POS=6435036;STRANDS=+-:22;CIPOS=-29,26;CIEND=-27,28;CIPOS95=0,0;CIEND95=0,0;MATEID=254592_1;EVENT=254592;SECONDARY;SU=22;PE=15;SR=7;ALG=PROD;AF=0.0001026;NSAMP=3;MSQ=135.35;RECLASSIFIED;AC=3;AN=29246;NFAM=3
chr19	6439710	570956_1	N	N]chr19:6472529]	110.65	LOW	SVTYPE=BND;POS=6439710;STRANDS=++:10;IMPRECISE;CIPOS=-10,205;CIEND=-10,438;CIPOS95=-3,54;CIEND95=-1,151;MATEID=570956_2;EVENT=570956;SU=10;PE=10;SR=0;ALG=PROD;AF=3.419e-05;NSAMP=1;MSQ=110.65;AC=1;AN=29246;NFAM=1
chr19	6439845	570955_1	N	[chr19:6472327[N	539.16	PASS	SVTYPE=BND;POS=6439845;STRANDS=--:28;CIPOS=-2,1;CIEND=-10,9;CIPOS95=0,0;CIEND95=0,0;MATEID=570955_2;EVENT=570955;SU=28;PE=10;SR=18;ALG=PROD;AF=3.419e-05;NSAMP=1;MSQ=539.16;AC=1;AN=29246;NFAM=1
chr19	6442603	254594_1	N	N[chr19:6442973[	205.38	LOW	SVTYPE=BND;POS=6442603;STRANDS=+-:4;IMPRECISE;CIPOS=-9,8;CIEND=-10,5;CIPOS95=0,0;CIEND95=-1,0;MATEID=254594_2;EVENT=254594;SU=4;PE=0;SR=4;ALG=PROD;AF=0.0003761;NSAMP=11;MSQ=16.18;RECLASSIFIED;AC=11;AN=29246;NFAM=11
chr19	6442973	254594_2	N	]chr19:6442603]N	205.38	LOW	SVTYPE=BND;POS=6442603;STRANDS=+-:4;IMPRECISE;CIPOS=-10,5;CIEND=-9,8;CIPOS95=-1,0;CIEND95=0,0;MATEID=254594_1;EVENT=254594;SECONDARY;SU=4;PE=0;SR=4;ALG=PROD;AF=0.0003761;NSAMP=11;MSQ=16.18;RECLASSIFIED;AC=11;AN=29246;NFAM=11
chr19	6446046	254595_1	N	N[chr19:6446324[	93.83	LOW	SVTYPE=BND;POS=6446046;STRANDS=+-:8;CIPOS=-22,28;CIEND=-29,28;CIPOS95=0,0;CIEND95=0,0;MATEID=254595_2;EVENT=254595;SU=8;PE=0;SR=8;ALG=PROD;AF=0.0001368;NSAMP=4;MSQ=16.08;RECLASSIFIED;AC=4;AN=29246;NFAM=4
chr19	6446324	254595_2	N	]chr19:6446046]N	93.83	LOW	SVTYPE=BND;POS=6446046;STRANDS=+-:8;CIPOS=-29,28;CIEND=-22,28;CIPOS95=0,0;CIEND95=0,0;MATEID=254595_1;EVENT=254595;SECONDARY;SU=8;PE=0;SR=8;ALG=PROD;AF=0.0001368;NSAMP=4;MSQ=16.08;RECLASSIFIED;AC=4;AN=29246;NFAM=4
chr19	6447065	254596_1	N	N[chr19:6447401[	547.27	LOW	SVTYPE=BND;POS=6447065;STRANDS=+-:12;CIPOS=-4,2;CIEND=-10,9;CIPOS95=0,0;CIEND95=0,0;MATEID=254596_2;EVENT=254596;SU=12;PE=2;SR=10;ALG=PROD;AF=0.0004787;NSAMP=14;MSQ=13.72;RECLASSIFIED;AC=14;AN=29246;NFAM=14
chr19	6447401	254596_2	N	]chr19:6447065]N	547.27	LOW	SVTYPE=BND;POS=6447065;STRANDS=+-:12;CIPOS=-10,9;CIEND=-4,2;CIPOS95=0,0;CIEND95=0,0;MATEID=254596_1;EVENT=254596;SECONDARY;SU=12;PE=2;SR=10;ALG=PROD;AF=0.0004787;NSAMP=14;MSQ=13.72;RECLASSIFIED;AC=14;AN=29246;NFAM=14
chr19	6448634	490422	N	<DUP>	415.35	PASS	SVTYPE=DUP;POS=6448634;SVLEN=1066;END=6449700;STRANDS=-+:50;IMPRECISE;CIPOS=-247,22;CIEND=-23,204;CIPOS95=-15,15;CIEND95=-9,9;SU=50;PE=50;SR=0;ALG=PROD;AF=0.000171;NSAMP=5;MSQ=73.05;AC=5;AN=29246;NFAM=5
chr19	6449730	570957	N	<INV>	6.32	LOW	SVTYPE=INV;POS=6449730;SVLEN=1366;END=6451096;STRANDS=++:1,--:3;IMPRECISE;CIPOS=-10,9;CIEND=-10,9;CIPOS95=-3,1;CIEND95=-3,3;SU=4;PE=3;SR=1;ALG=PROD;AF=3.419e-05;NSAMP=1;MSQ=4.68;AC=1;AN=29246;NFAM=1
chr19	6449879	254597_1	N	N[chr19:6451830[	78159.1	LOW	SVTYPE=BND;POS=6449879;STRANDS=+-:11;IMPRECISE;CIPOS=-10,9;CIEND=-10,9;CIPOS95=-1,1;CIEND95=-1,1;MATEID=254597_2;EVENT=254597;SU=11;PE=9;SR=2;ALG=PROD;AF=0.06507;NSAMP=1901;MSQ=31.97;RECLASSIFIED;AC=1903;AN=29246;NFAM=1863
chr19	6451830	254597_2	N	]chr19:6449879]N	78159.1	LOW	SVTYPE=BND;POS=6449879;STRANDS=+-:11;IMPRECISE;CIPOS=-10,9;CIEND=-10,9;CIPOS95=-1,1;CIEND95=-1,1;MATEID=254597_1;EVENT=254597;SECONDARY;SU=11;PE=9;SR=2;ALG=PROD;AF=0.06507;NSAMP=1901;MSQ=31.97;RECLASSIFIED;AC=1903;AN=29246;NFAM=1863
chr19	6455231	490423_1	N	]chr19:6456646]N	1227.95	LOW	SVTYPE=BND;POS=6455231;STRANDS=-+:118;CIPOS=-23,21;CIEND=-30,29;CIPOS95=0,0;CIEND95=0,0;MATEID=490423_2;EVENT=490423;SU=118;PE=72;SR=46;ALG=PROD;AF=0.000171;NSAMP=5;MSQ=245.59;RECLASSIFIED;AC=5;AN=29246;NFAM=5
chr19	6455654	254598_1	N	N[chr19:6456650[	3059.43	PASS	SVTYPE=BND;POS=6455654;STRANDS=+-:138;CIPOS=-24,23;CIEND=-23,21;CIPOS95=0,0;CIEND95=0,0;MATEID=254598_2;EVENT=254598;SU=138;PE=75;SR=63;ALG=PROD;AF=0.000171;NSAMP=5;MSQ=611.89;RECLASSIFIED;AC=5;AN=29246;NFAM=5
chr19	6456646	490423_2	N	N[chr19:6455231[	1227.95	LOW	SVTYPE=BND;POS=6455231;STRANDS=-+:118;CIPOS=-30,29;CIEND=-23,21;CIPOS95=0,0;CIEND95=0,0;MATEID=490423_1;EVENT=490423;SECONDARY;SU=118;PE=72;SR=46;ALG=PROD;AF=0.000171;NSAMP=5;MSQ=245.59;RECLASSIFIED;AC=5;AN=29246;NFAM=5
chr19	6456650	254598_2	N	]chr19:6455654]N	3059.43	PASS	SVTYPE=BND;POS=6455654;STRANDS=+-:138;CIPOS=-23,21;CIEND=-24,23;CIPOS95=0,0;CIEND95=0,0;MATEID=254598_1;EVENT=254598;SECONDARY;SU=138;PE=75;SR=63;ALG=PROD;AF=0.000171;NSAMP=5;MSQ=611.89;RECLASSIFIED;AC=5;AN=29246;NFAM=5
chr19	6462169	490424	N	<DUP>	402.46	PASS	SVTYPE=DUP;POS=6462169;SVLEN=160;END=6462329;STRANDS=-+:25;CIPOS=-10,9;CIEND=-10,9;CIPOS95=0,0;CIEND95=0,0;SU=25;PE=0;SR=25;ALG=PROD;AF=0.0002393;NSAMP=7;MSQ=47.04;AC=7;AN=29246;NFAM=5
chr19	6463289	490425	N	<DUP>	133.04	PASS	SVTYPE=DUP;POS=6463289;SVLEN=6294;END=6469583;STRANDS=-+:15;IMPRECISE;CIPOS=-174,9;CIEND=-10,236;CIPOS95=-25,3;CIEND95=-1,62;SU=15;PE=15;SR=0;ALG=PROD;AF=3.419e-05;NSAMP=1;MSQ=131.36;AC=1;AN=29246;NFAM=1
chr19	6472327	570955_2	N	[chr19:6439845[N	539.16	PASS	SVTYPE=BND;POS=6472327;STRANDS=--:28;CIPOS=-10,9;CIEND=-2,1;CIPOS95=0,0;CIEND95=0,0;MATEID=570955_1;EVENT=570955;SECONDARY;SU=28;PE=10;SR=18;ALG=PROD;AF=3.419e-05;NSAMP=1;MSQ=539.16;AC=1;AN=29246;NFAM=1
chr19	6472529	570956_2	N	N]chr19:6439710]	110.65	LOW	SVTYPE=BND;POS=6472529;STRANDS=++:10;IMPRECISE;CIPOS=-10,438;CIEND=-10,205;CIPOS95=-1,151;CIEND95=-3,54;MATEID=570956_1;EVENT=570956;SECONDARY;SU=10;PE=10;SR=0;ALG=PROD;AF=3.419e-05;NSAMP=1;MSQ=110.65;AC=1;AN=29246;NFAM=1
chr19	6478083	38475_2	N	[chr17:73713694[N	10330.9	LOW	SVTYPE=BND;POS=6478083;STRANDS=--:9;CIPOS=-29,28;CIEND=-29,28;CIPOS95=0,0;CIEND95=0,0;MATEID=38475_1;EVENT=38475;SECONDARY;SU=9;PE=0;SR=9;ALG=PROD;AF=0.007283;NSAMP=213;MSQ=38.15;AC=213;AN=29246;NFAM=211
chr19	6479263	254599_1	N	N[chr19:6479423[	140963	LOW	SVTYPE=BND;POS=6479263;STRANDS=+-:1632;CIPOS=0,0;CIEND=0,0;CIPOS95=0,0;CIEND95=0,0;MATEID=254599_2;EVENT=254599;SU=1632;PE=49;SR=1583;ALG=PROD;AF=0.03471;NSAMP=977;MSQ=123.53;RECLASSIFIED;AC=1015;AN=29246;NFAM=954
chr19	6479423	254599_2	N	]chr19:6479263]N	140963	LOW	SVTYPE=BND;POS=6479263;STRANDS=+-:1632;CIPOS=0,0;CIEND=0,0;CIPOS95=0,0;CIEND95=0,0;MATEID=254599_1;EVENT=254599;SECONDARY;SU=1632;PE=49;SR=1583;ALG=PROD;AF=0.03471;NSAMP=977;MSQ=123.53;RECLASSIFIED;AC=1015;AN=29246;NFAM=954
chr19	6484988	254601_1	N	N[chr19:6485351[	272.96	LOW	SVTYPE=BND;POS=6484988;STRANDS=+-:8;CIPOS=-10,9;CIEND=-10,9;CIPOS95=0,0;CIEND95=0,0;MATEID=254601_2;EVENT=254601;SU=8;PE=1;SR=7;ALG=PROD;AF=3.419e-05;NSAMP=1;MSQ=6.83;RECLASSIFIED;AC=1;AN=29246;NFAM=1
chr19	6485351	254601_2	N	]chr19:6484988]N	272.96	LOW	SVTYPE=BND;POS=6484988;STRANDS=+-:8;CIPOS=-10,9;CIEND=-10,9;CIPOS95=0,0;CIEND95=0,0;MATEID=254601_1;EVENT=254601;SECONDARY;SU=8;PE=1;SR=7;ALG=PROD;AF=3.419e-05;NSAMP=1;MSQ=6.83;RECLASSIFIED;AC=1;AN=29246;NFAM=1
chr19	6485458	254602_1	N	N[chr19:6485522[	152.86	LOW	SVTYPE=BND;POS=6485458;STRANDS=+-:4;CIPOS=-9,8;CIEND=-9,8;CIPOS95=0,0;CIEND95=0,0;MATEID=254602_2;EVENT=254602;SU=4;PE=0;SR=4;ALG=PROD;AF=3.419e-05;NSAMP=1;MSQ=152.86;RECLASSIFIED;AC=1;AN=29246;NFAM=1
chr19	6485522	254602_2	N	]chr19:6485458]N	152.86	LOW	SVTYPE=BND;POS=6485458;STRANDS=+-:4;CIPOS=-9,8;CIEND=-9,8;CIPOS95=0,0;CIEND95=0,0;MATEID=254602_1;EVENT=254602;SECONDARY;SU=4;PE=0;SR=4;ALG=PROD;AF=3.419e-05;NSAMP=1;MSQ=152.86;RECLASSIFIED;AC=1;AN=29246;NFAM=1
chr19	6487814	490426	N	<DUP>	77.34	PASS	SVTYPE=DUP;POS=6487814;SVLEN=11447;END=6499261;STRANDS=-+:8;IMPRECISE;CIPOS=-75,9;CIEND=-8,314;CIPOS95=-35,3;CIEND95=0,85;SU=8;PE=8;SR=0;ALG=PROD;AF=3.419e-05;NSAMP=1;MSQ=76.54;AC=1;AN=29246;NFAM=1
chr19	6488355	254603_1	N	N[chr19:6488693[	36866.7	PASS	SVTYPE=BND;POS=6488355;STRANDS=+-:558;CIPOS=-2,3;CIEND=-3,2;CIPOS95=0,0;CIEND95=0,0;MATEID=254603_2;EVENT=254603;SU=558;PE=348;SR=210;ALG=PROD;AF=0.004035;NSAMP=118;MSQ=269.48;RECLASSIFIED;AC=118;AN=29246;NFAM=113
chr19	6488693	254603_2	N	]chr19:6488355]N	36866.7	PASS	SVTYPE=BND;POS=6488355;STRANDS=+-:558;CIPOS=-3,2;CIEND=-2,3;CIPOS95=0,0;CIEND95=0,0;MATEID=254603_1;EVENT=254603;SECONDARY;SU=558;PE=348;SR=210;ALG=PROD;AF=0.004035;NSAMP=118;MSQ=269.48;RECLASSIFIED;AC=118;AN=29246;NFAM=113
chr19	6492903	254604_1	N	N[chr19:6497991[	342.02	LOW	SVTYPE=BND;POS=6492903;STRANDS=+-:49;IMPRECISE;CIPOS=-30,273;CIEND=-475,17;CIPOS95=-14,14;CIEND95=-44,17;MATEID=254604_2;EVENT=254604;SU=49;PE=49;SR=0;ALG=PROD;AF=0.0002393;NSAMP=7;MSQ=35.47;RECLASSIFIED;AC=7;AN=29246;NFAM=7
chr19	6492925	490427_1	N	]chr19:6498215]N	4333.4	LOW	SVTYPE=BND;POS=6492925;STRANDS=-+:683;IMPRECISE;CIPOS=-128,9;CIEND=-10,127;CIPOS95=-2,2;CIEND95=-1,1;MATEID=490427_2;EVENT=490427;SU=683;PE=683;SR=0;ALG=PROD;AF=0.001778;NSAMP=52;MSQ=70.79;RECLASSIFIED;AC=52;AN=29246;NFAM=52
chr19	6493799	254605_1	N	N[chr19:6493982[	9292.87	LOW	SVTYPE=BND;POS=6493799;STRANDS=+-:193;CIPOS=-4,4;CIEND=-4,3;CIPOS95=0,0;CIEND95=0,0;MATEID=254605_2;EVENT=254605;SU=193;PE=8;SR=185;ALG=PROD;AF=0.00147;NSAMP=43;MSQ=198.12;RECLASSIFIED;AC=43;AN=29246;NFAM=41
chr19	6493982	254605_2	N	]chr19:6493799]N	9292.87	LOW	SVTYPE=BND;POS=6493799;STRANDS=+-:193;CIPOS=-4,3;CIEND=-4,4;CIPOS95=0,0;CIEND95=0,0;MATEID=254605_1;EVENT=254605;SECONDARY;SU=193;PE=8;SR=185;ALG=PROD;AF=0.00147;NSAMP=43;MSQ=198.12;RECLASSIFIED;AC=43;AN=29246;NFAM=41
chr19	6494523	254606_1	N	N[chr19:6494684[	8906.54	LOW	SVTYPE=BND;POS=6494523;STRANDS=+-:54;CIPOS=-9,7;CIEND=-1,8;CIPOS95=0,0;CIEND95=0,0;MATEID=254606_2;EVENT=254606;SU=54;PE=6;SR=48;ALG=PROD;AF=0.003453;NSAMP=101;MSQ=69.8;RECLASSIFIED;AC=101;AN=29246;NFAM=100
chr19	6494682	47716_2	N	[chr2:174217714[N	227.17	LOW	SVTYPE=BND;POS=6494682;STRANDS=--:30;CIPOS=-30,29;CIEND=-25,22;CIPOS95=0,0;CIEND95=0,0;MATEID=47716_1;EVENT=47716;SECONDARY;SU=30;PE=17;SR=13;ALG=PROD;AF=6.839e-05;NSAMP=2;MSQ=113.58;AC=2;AN=29246;NFAM=2
chr19	6494684	254606_2	N	]chr19:6494523]N	8906.54	LOW	SVTYPE=BND;POS=6494523;STRANDS=+-:54;CIPOS=-1,8;CIEND=-9,7;CIPOS95=0,0;CIEND95=0,0;MATEID=254606_1;EVENT=254606;SECONDARY;SU=54;PE=6;SR=48;ALG=PROD;AF=0.003453;NSAMP=101;MSQ=69.8;RECLASSIFIED;AC=101;AN=29246;NFAM=100
chr19	6495031	47717_2	N	N]chr2:174217714]	191.36	LOW	SVTYPE=BND;POS=6495031;STRANDS=++:20;CIPOS=-26,27;CIEND=-28,28;CIPOS95=0,0;CIEND95=0,0;MATEID=47717_1;EVENT=47717;SECONDARY;SU=20;PE=15;SR=5;ALG=PROD;AF=6.839e-05;NSAMP=2;MSQ=95.68;AC=2;AN=29246;NFAM=2
chr19	6496504	490428_1	N	]chr19:6498186]N	148.37	LOW	SVTYPE=BND;POS=6496504;STRANDS=-+:14;IMPRECISE;CIPOS=-257,9;CIEND=-10,244;CIPOS95=-35,3;CIEND95=-3,40;MATEID=490428_2;EVENT=490428;SU=14;PE=14;SR=0;ALG=PROD;AF=3.419e-05;NSAMP=1;MSQ=148.37;RECLASSIFIED;AC=1;AN=29246;NFAM=1
chr19	6496949	254607_1	N	N[chr19:6497119[	127.55	LOW	SVTYPE=BND;POS=6496949;STRANDS=+-:4;CIPOS=-9,8;CIEND=-9,8;CIPOS95=0,0;CIEND95=0,0;MATEID=254607_2;EVENT=254607;SU=4;PE=0;SR=4;ALG=PROD;AF=0.000171;NSAMP=5;MSQ=19.99;RECLASSIFIED;AC=5;AN=29246;NFAM=5
chr19	6497119	254607_2	N	]chr19:6496949]N	127.55	LOW	SVTYPE=BND;POS=6496949;STRANDS=+-:4;CIPOS=-9,8;CIEND=-9,8;CIPOS95=0,0;CIEND95=0,0;MATEID=254607_1;EVENT=254607;SECONDARY;SU=4;PE=0;SR=4;ALG=PROD;AF=0.000171;NSAMP=5;MSQ=19.99;RECLASSIFIED;AC=5;AN=29246;NFAM=5
chr19	6497233	40906_1	N	]chr22:21453933]N	155.61	LOW	SVTYPE=BND;POS=6497233;STRANDS=-+:12;CIPOS=-7,5;CIEND=-10,9;CIPOS95=0,0;CIEND95=0,0;MATEID=40906_2;EVENT=40906;SU=12;PE=7;SR=5;ALG=PROD;AF=3.419e-05;NSAMP=1;MSQ=155.61;AC=1;AN=29246;NFAM=1
chr19	6497626	6105_2	N	N[chr1:26957604[	164.5	LOW	SVTYPE=BND;POS=6497626;STRANDS=-+:15;CIPOS=-4,3;CIEND=-10,9;CIPOS95=0,0;CIEND95=0,0;MATEID=6105_1;EVENT=6105;SECONDARY;SU=15;PE=7;SR=8;ALG=PROD;AF=3.419e-05;NSAMP=1;MSQ=164.5;AC=1;AN=29246;NFAM=1
chr19	6497991	254604_2	N	]chr19:6492903]N	342.02	LOW	SVTYPE=BND;POS=6492903;STRANDS=+-:49;IMPRECISE;CIPOS=-475,17;CIEND=-30,273;CIPOS95=-44,17;CIEND95=-14,14;MATEID=254604_1;EVENT=254604;SECONDARY;SU=49;PE=49;SR=0;ALG=PROD;AF=0.0002393;NSAMP=7;MSQ=35.47;RECLASSIFIED;AC=7;AN=29246;NFAM=7
chr19	6498186	490428_2	N	N[chr19:6496504[	148.37	LOW	SVTYPE=BND;POS=6496504;STRANDS=-+:14;IMPRECISE;CIPOS=-10,244;CIEND=-257,9;CIPOS95=-3,40;CIEND95=-35,3;MATEID=490428_1;EVENT=490428;SECONDARY;SU=14;PE=14;SR=0;ALG=PROD;AF=3.419e-05;NSAMP=1;MSQ=148.37;RECLASSIFIED;AC=1;AN=29246;NFAM=1
chr19	6498215	490427_2	N	N[chr19:6492925[	4333.4	LOW	SVTYPE=BND;POS=6492925;STRANDS=-+:683;IMPRECISE;CIPOS=-10,127;CIEND=-128,9;CIPOS95=-1,1;CIEND95=-2,2;MATEID=490427_1;EVENT=490427;SECONDARY;SU=683;PE=683;SR=0;ALG=PROD;AF=0.001778;NSAMP=52;MSQ=70.79;RECLASSIFIED;AC=52;AN=29246;NFAM=52
chr19	6499420	112419_2	N	[chr8:36530294[N	4904.27	PASS	SVTYPE=BND;POS=6499420;STRANDS=--:414;CIPOS=-2,0;CIEND=-2,0;CIPOS95=0,0;CIEND95=0,0;MATEID=112419_1;EVENT=112419;SECONDARY;SU=414;PE=234;SR=180;ALG=PROD;AF=0.000171;NSAMP=5;MSQ=311.31;AC=5;AN=29246;NFAM=5
chr19	6499825	112270_2	N	N]chr8:36530283]	4296.99	PASS	SVTYPE=BND;POS=6499825;STRANDS=++:342;CIPOS=-3,2;CIEND=-2,1;CIPOS95=0,0;CIEND95=0,0;MATEID=112270_1;EVENT=112270;SECONDARY;SU=342;PE=226;SR=116;ALG=PROD;AF=0.000171;NSAMP=5;MSQ=334.78;AC=5;AN=29246;NFAM=5
chr19	6503385	254608_1	N	N[chr19:6503648[	62.13	LOW	SVTYPE=BND;POS=6503385;STRANDS=+-:8;CIPOS=0,5;CIEND=-10,9;CIPOS95=0,0;CIEND95=0,0;MATEID=254608_2;EVENT=254608;SU=8;PE=0;SR=8;ALG=PROD;AF=0.0001026;NSAMP=3;MSQ=18.55;RECLASSIFIED;AC=3;AN=29246;NFAM=3
chr19	6503391	254609	N	<DEL>	212.6	PASS	SVTYPE=DEL;POS=6503391;SVLEN=-1006;END=6504397;STRANDS=+-:10;IMPRECISE;CIPOS=-10,118;CIEND=-244,9;CIPOS95=-3,40;CIEND95=-53,1;SU=10;PE=10;SR=0;ALG=PROD;AF=3.419e-05;NSAMP=1;MSQ=212.59;AC=1;AN=29246;NFAM=1
chr19	6503648	254608_2	N	]chr19:6503385]N	62.13	LOW	SVTYPE=BND;POS=6503385;STRANDS=+-:8;CIPOS=-10,9;CIEND=0,5;CIPOS95=0,0;CIEND95=0,0;MATEID=254608_1;EVENT=254608;SECONDARY;SU=8;PE=0;SR=8;ALG=PROD;AF=0.0001026;NSAMP=3;MSQ=18.55;RECLASSIFIED;AC=3;AN=29246;NFAM=3
chr19	6506825	254610_1	N	N[chr19:6507095[	1962.21	LOW	SVTYPE=BND;POS=6506825;STRANDS=+-:7;CIPOS=-10,5;CIEND=-5,4;CIPOS95=0,0;CIEND95=0,0;MATEID=254610_2;EVENT=254610;SU=7;PE=0;SR=7;ALG=PROD;AF=0.0004103;NSAMP=12;MSQ=122.09;RECLASSIFIED;AC=12;AN=29246;NFAM=12
chr19	6507095	254610_2	N	]chr19:6506825]N	1962.21	LOW	SVTYPE=BND;POS=6506825;STRANDS=+-:7;CIPOS=-5,4;CIEND=-10,5;CIPOS95=0,0;CIEND95=0,0;MATEID=254610_1;EVENT=254610;SECONDARY;SU=7;PE=0;SR=7;ALG=PROD;AF=0.0004103;NSAMP=12;MSQ=122.09;RECLASSIFIED;AC=12;AN=29246;NFAM=12
chr19	6507228	254612	N	<DEL>	506.28	PASS	SVTYPE=DEL;POS=6507228;SVLEN=-1600;END=6508828;STRANDS=+-:11;IMPRECISE;CIPOS=-8,311;CIEND=-279,9;CIPOS95=0,55;CIEND95=-59,1;SU=11;PE=11;SR=0;ALG=PROD;AF=6.839e-05;NSAMP=2;MSQ=179.72;AC=2;AN=29246;NFAM=2
chr19	6507733	254613	N	<DEL>	501.26	PASS	SVTYPE=DEL;POS=6507733;SVLEN=-1552;END=6509285;STRANDS=+-:21;IMPRECISE;CIPOS=-30,274;CIEND=-264,29;CIPOS95=-30,37;CIEND95=-41,29;SU=21;PE=21;SR=0;ALG=PROD;AF=6.839e-05;NSAMP=2;MSQ=250.16;AC=2;AN=29246;NFAM=2
chr19	6508426	254614	N	<DEL>	456775	PASS	SVTYPE=DEL;POS=6508426;SVLEN=-458;END=6508884;STRANDS=+-:69;CIPOS=-10,13;CIEND=0,21;CIPOS95=0,0;CIEND95=0,0;SU=69;PE=63;SR=6;ALG=PROD;AF=0.03143;NSAMP=764;MSQ=241.39;RETAINED;MEDGQR=3.63;Q10GQR=3.1;AC=783;AN=24916;NFAM=721
chr19	6509116	254616	N	<DEL>	431.64	PASS	SVTYPE=DEL;POS=6509116;SVLEN=-1237;END=6510353;STRANDS=+-:16;CIPOS=-6,7;CIEND=-9,4;CIPOS95=0,0;CIEND95=0,0;SU=16;PE=12;SR=4;ALG=PROD;AF=3.419e-05;NSAMP=1;MSQ=431.64;AC=1;AN=29246;NFAM=1
chr19	6511561	254617_1	N	N[chr19:6512974[	1885.29	LOW	SVTYPE=BND;POS=6511561;STRANDS=+-:59;IMPRECISE;CIPOS=-30,257;CIEND=-288,37;CIPOS95=-22,22;CIEND95=-15,15;MATEID=254617_2;EVENT=254617;SU=59;PE=59;SR=0;ALG=PROD;AF=0.0007864;NSAMP=23;MSQ=76.36;RECLASSIFIED;AC=23;AN=29246;NFAM=23
chr19	6512974	254617_2	N	]chr19:6511561]N	1885.29	LOW	SVTYPE=BND;POS=6511561;STRANDS=+-:59;IMPRECISE;CIPOS=-288,37;CIEND=-30,257;CIPOS95=-15,15;CIEND95=-22,22;MATEID=254617_1;EVENT=254617;SECONDARY;SU=59;PE=59;SR=0;ALG=PROD;AF=0.0007864;NSAMP=23;MSQ=76.36;RECLASSIFIED;AC=23;AN=29246;NFAM=23
chr19	6514223	254618	N	<DEL>	347.67	PASS	SVTYPE=DEL;POS=6514223;SVLEN=-124;END=6514347;STRANDS=+-:13;CIPOS=-29,28;CIEND=-29,28;CIPOS95=0,0;CIEND95=0,0;SU=13;PE=1;SR=12;ALG=PROD;AF=6.839e-05;NSAMP=2;MSQ=173.84;AC=2;AN=29246;NFAM=2
chr19	6515313	254619	N	<DEL>	291.01	PASS	SVTYPE=DEL;POS=6515313;SVLEN=-92;END=6515405;STRANDS=+-:10;CIPOS=-30,29;CIEND=-30,29;CIPOS95=0,0;CIEND95=0,0;SU=10;PE=0;SR=10;ALG=PROD;AF=6.839e-05;NSAMP=2;MSQ=145.38;AC=2;AN=29246;NFAM=2
chr19	6515535	254620_1	N	N[chr19:6515738[	1117.43	LOW	SVTYPE=BND;POS=6515535;STRANDS=+-:29;CIPOS=-30,29;CIEND=-30,29;CIPOS95=0,0;CIEND95=0,0;MATEID=254620_2;EVENT=254620;SU=29;PE=1;SR=28;ALG=PROD;AF=0.0001026;NSAMP=3;MSQ=186.35;RECLASSIFIED;AC=3;AN=29246;NFAM=3
chr19	6515738	254620_2	N	]chr19:6515535]N	1117.43	LOW	SVTYPE=BND;POS=6515535;STRANDS=+-:29;CIPOS=-30,29;CIEND=-30,29;CIPOS95=0,0;CIEND95=0,0;MATEID=254620_1;EVENT=254620;SECONDARY;SU=29;PE=1;SR=28;ALG=PROD;AF=0.0001026;NSAMP=3;MSQ=186.35;RECLASSIFIED;AC=3;AN=29246;NFAM=3
chr19	6515853	254621_1	N	N[chr19:6515913[	135.86	LOW	SVTYPE=BND;POS=6515853;STRANDS=+-:5;CIPOS=-10,9;CIEND=-10,9;CIPOS95=0,0;CIEND95=0,0;MATEID=254621_2;EVENT=254621;SU=5;PE=0;SR=5;ALG=PROD;AF=3.419e-05;NSAMP=1;MSQ=134.88;RECLASSIFIED;AC=1;AN=29246;NFAM=1
chr19	6515913	254621_2	N	]chr19:6515853]N	135.86	LOW	SVTYPE=BND;POS=6515853;STRANDS=+-:5;CIPOS=-10,9;CIEND=-10,9;CIPOS95=0,0;CIEND95=0,0;MATEID=254621_1;EVENT=254621;SECONDARY;SU=5;PE=0;SR=5;ALG=PROD;AF=3.419e-05;NSAMP=1;MSQ=134.88;RECLASSIFIED;AC=1;AN=29246;NFAM=1
chr19	6516050	254622_1	N	N[chr19:6516428[	365.29	LOW	SVTYPE=BND;POS=6516050;STRANDS=+-:23;CIPOS=-9,8;CIEND=-9,9;CIPOS95=0,0;CIEND95=0,0;MATEID=254622_2;EVENT=254622;SU=23;PE=0;SR=23;ALG=PROD;AF=0.0004445;NSAMP=13;MSQ=16.23;RETAINED;RECLASSIFIED;AC=13;AN=29246;NFAM=13
chr19	6516428	254622_2	N	]chr19:6516050]N	365.29	LOW	SVTYPE=BND;POS=6516050;STRANDS=+-:23;CIPOS=-9,9;CIEND=-9,8;CIPOS95=0,0;CIEND95=0,0;MATEID=254622_1;EVENT=254622;SECONDARY;SU=23;PE=0;SR=23;ALG=PROD;AF=0.0004445;NSAMP=13;MSQ=16.23;RETAINED;RECLASSIFIED;AC=13;AN=29246;NFAM=13
chr19	6519045	41342_1	N	[chrX:134556385[N	40.15	LOW	SVTYPE=BND;POS=6519045;STRANDS=--:4;IMPRECISE;CIPOS=-355,9;CIEND=-458,9;CIPOS95=-109,2;CIEND95=-159,1;MATEID=41342_2;EVENT=41342;SU=4;PE=4;SR=0;ALG=PROD;AF=0.0001026;NSAMP=3;MSQ=12.77;AC=3;AN=29246;NFAM=3
chr19	6523343	254626_1	N	N[chr19:6523492[	41.81	LOW	SVTYPE=BND;POS=6523343;STRANDS=+-:4;CIPOS=-9,8;CIEND=-9,8;CIPOS95=0,0;CIEND95=0,0;MATEID=254626_2;EVENT=254626;SU=4;PE=0;SR=4;ALG=PROD;AF=3.419e-05;NSAMP=1;MSQ=41.76;RETAINED;RECLASSIFIED;AC=1;AN=29246;NFAM=1
chr19	6523492	254626_2	N	]chr19:6523343]N	41.81	LOW	SVTYPE=BND;POS=6523343;STRANDS=+-:4;CIPOS=-9,8;CIEND=-9,8;CIPOS95=0,0;CIEND95=0,0;MATEID=254626_1;EVENT=254626;SECONDARY;SU=4;PE=0;SR=4;ALG=PROD;AF=3.419e-05;NSAMP=1;MSQ=41.76;RETAINED;RECLASSIFIED;AC=1;AN=29246;NFAM=1
chr19	6531522	254628_1	N	N[chr19:6531751[	30.62	LOW	SVTYPE=BND;POS=6531522;STRANDS=+-:4;CIPOS=-9,8;CIEND=-9,8;CIPOS95=0,0;CIEND95=0,0;MATEID=254628_2;EVENT=254628;SU=4;PE=0;SR=4;ALG=PROD;AF=0.0001368;NSAMP=4;MSQ=5.7;RECLASSIFIED;AC=4;AN=29246;NFAM=4
chr19	6531751	254628_2	N	]chr19:6531522]N	30.62	LOW	SVTYPE=BND;POS=6531522;STRANDS=+-:4;CIPOS=-9,8;CIEND=-9,8;CIPOS95=0,0;CIEND95=0,0;MATEID=254628_1;EVENT=254628;SECONDARY;SU=4;PE=0;SR=4;ALG=PROD;AF=0.0001368;NSAMP=4;MSQ=5.7;RECLASSIFIED;AC=4;AN=29246;NFAM=4
chr19	6532298	254629_1	N	N[chr19:6532604[	3147.36	LOW	SVTYPE=BND;POS=6532298;STRANDS=+-:8;IMPRECISE;CIPOS=-29,22;CIEND=-23,28;CIPOS95=-1,1;CIEND95=-1,1;MATEID=254629_2;EVENT=254629;SU=8;PE=0;SR=8;ALG=PROD;AF=0.003932;NSAMP=115;MSQ=22.55;RECLASSIFIED;AC=115;AN=29246;NFAM=115
chr19	6532604	254629_2	N	]chr19:6532298]N	3147.36	LOW	SVTYPE=BND;POS=6532298;STRANDS=+-:8;IMPRECISE;CIPOS=-23,28;CIEND=-29,22;CIPOS95=-1,1;CIEND95=-1,1;MATEID=254629_1;EVENT=254629;SECONDARY;SU=8;PE=0;SR=8;ALG=PROD;AF=0.003932;NSAMP=115;MSQ=22.55;RECLASSIFIED;AC=115;AN=29246;NFAM=115
chr19	6533422	254630_1	N	N[chr19:6533744[	11698.2	LOW	SVTYPE=BND;POS=6533422;STRANDS=+-:4;IMPRECISE;CIPOS=-7,8;CIEND=-5,7;CIPOS95=-1,2;CIEND95=-2,5;MATEID=254630_2;EVENT=254630;SU=4;PE=0;SR=4;ALG=PROD;AF=0.01686;NSAMP=493;MSQ=12.86;RETAINED;RECLASSIFIED;AC=493;AN=29244;NFAM=492
chr19	6533698	254632_1	N	N[chr19:6533886[	404.07	LOW	SVTYPE=BND;POS=6533698;STRANDS=+-:4;CIPOS=-9,8;CIEND=-9,8;CIPOS95=0,0;CIEND95=0,0;MATEID=254632_2;EVENT=254632;SU=4;PE=0;SR=4;ALG=PROD;AF=0.0005129;NSAMP=15;MSQ=11.46;RECLASSIFIED;AC=15;AN=29246;NFAM=15
chr19	6533744	254630_2	N	]chr19:6533422]N	11698.2	LOW	SVTYPE=BND;POS=6533422;STRANDS=+-:4;IMPRECISE;CIPOS=-5,7;CIEND=-7,8;CIPOS95=-2,5;CIEND95=-1,2;MATEID=254630_1;EVENT=254630;SECONDARY;SU=4;PE=0;SR=4;ALG=PROD;AF=0.01686;NSAMP=493;MSQ=12.86;RETAINED;RECLASSIFIED;AC=493;AN=29244;NFAM=492
chr19	6533886	254632_2	N	]chr19:6533698]N	404.07	LOW	SVTYPE=BND;POS=6533698;STRANDS=+-:4;CIPOS=-9,8;CIEND=-9,8;CIPOS95=0,0;CIEND95=0,0;MATEID=254632_1;EVENT=254632;SECONDARY;SU=4;PE=0;SR=4;ALG=PROD;AF=0.0005129;NSAMP=15;MSQ=11.46;RECLASSIFIED;AC=15;AN=29246;NFAM=15
chr19	6537914	254633	N	<DEL>	2294.51	PASS	SVTYPE=DEL;POS=6537914;SVLEN=-7432;END=6545346;STRANDS=+-:95;IMPRECISE;CIPOS=-10,213;CIEND=-209,21;CIPOS95=-10,13;CIEND95=-7,7;SU=95;PE=95;SR=0;ALG=PROD;AF=0.0001368;NSAMP=4;MSQ=339.27;AC=4;AN=29246;NFAM=4
chr19	6543569	254634	N	<DEL>	187.5	PASS	SVTYPE=DEL;POS=6543569;SVLEN=-239;END=6543808;STRANDS=+-:4;CIPOS=-9,8;CIEND=-9,8;CIPOS95=0,0;CIEND95=0,0;SU=4;PE=0;SR=4;ALG=PROD;AF=3.419e-05;NSAMP=1;MSQ=182.6;AC=1;AN=29246;NFAM=1
chr19	6548514	28732_2	N	N]chr12:103507134]	54730.2	LOW	SVTYPE=BND;POS=6548514;STRANDS=++:162;CIPOS=-5,5;CIEND=-5,5;CIPOS95=0,0;CIEND95=0,0;MATEID=28732_1;EVENT=28732;SECONDARY;SU=162;PE=0;SR=162;ALG=PROD;AF=0.04134;NSAMP=1209;MSQ=27.84;AC=1209;AN=29246;NFAM=1178
chr19	6548514	39677_2	N	N[chr18:72615162[	3872.97	LOW	SVTYPE=BND;POS=6548514;STRANDS=-+:4;IMPRECISE;CIPOS=-9,8;CIEND=0,7;CIPOS95=0,0;CIEND95=0,1;MATEID=39677_1;EVENT=39677;SECONDARY;SU=4;PE=0;SR=4;ALG=PROD;AF=0.004206;NSAMP=123;MSQ=22.98;AC=123;AN=29246;NFAM=123
chr19	6548514	6106_2	N	N]chr1:236441375]	19103.1	LOW	SVTYPE=BND;POS=6548514;STRANDS=++:811;CIPOS=-1,1;CIEND=-1,0;CIPOS95=0,0;CIEND95=0,0;MATEID=6106_1;EVENT=6106;SECONDARY;SU=811;PE=0;SR=811;ALG=PROD;AF=0.0147;NSAMP=430;MSQ=29.91;AC=430;AN=29246;NFAM=427
chr19	6549336	490429	N	<DUP>	109.28	PASS	SVTYPE=DUP;POS=6549336;SVLEN=22383;END=6571719;STRANDS=-+:13;CIPOS=-10,9;CIEND=-10,9;CIPOS95=0,0;CIEND95=0,0;SU=13;PE=6;SR=7;ALG=PROD;AF=3.419e-05;NSAMP=1;MSQ=109.09;AC=1;AN=29246;NFAM=1
chr19	6550393	254635	N	<DEL>	674.36	PASS	SVTYPE=DEL;POS=6550393;SVLEN=-3352;END=6553745;STRANDS=+-:32;CIPOS=-30,29;CIEND=-28,25;CIPOS95=0,0;CIEND95=0,0;SU=32;PE=17;SR=15;ALG=PROD;AF=6.839e-05;NSAMP=2;MSQ=337.18;AC=2;AN=29246;NFAM=2
chr19	6553649	254636	N	<DEL>	665.47	PASS	SVTYPE=DEL;POS=6553649;SVLEN=-5130;END=6558779;STRANDS=+-:23;CIPOS=-5,7;CIEND=-8,2;CIPOS95=0,0;CIEND95=0,0;SU=23;PE=19;SR=4;ALG=PROD;AF=3.419e-05;NSAMP=1;MSQ=665.47;AC=1;AN=29246;NFAM=1
chr19	6556126	31703_2	N	N[chr13:114014064[	2166.05	LOW	SVTYPE=BND;POS=6556126;STRANDS=-+:208;CIPOS=-3,3;CIEND=-3,3;CIPOS95=0,0;CIEND95=0,0;MATEID=31703_1;EVENT=31703;SECONDARY;SU=208;PE=0;SR=208;ALG=PROD;AF=0.001539;NSAMP=45;MSQ=29.24;AC=45;AN=29246;NFAM=45
chr19	6577502	37140_2	N	N]chr16:60140819]	32192	LOW	SVTYPE=BND;POS=6577502;STRANDS=++:4;CIPOS=-9,8;CIEND=-9,8;CIPOS95=0,0;CIEND95=0,0;MATEID=37140_1;EVENT=37140;SECONDARY;SU=4;PE=0;SR=4;ALG=PROD;AF=0.02192;NSAMP=641;MSQ=29.39;AC=641;AN=29246;NFAM=627
chr19	6577502	6107_2	N	N[chr1:113339217[	210545	LOW	SVTYPE=BND;POS=6577502;STRANDS=+-:4,-+:4999;CIPOS=0,0;CIEND=0,0;CIPOS95=0,0;CIEND95=0,0;MATEID=6107_1;EVENT=6107;SECONDARY;SU=5003;PE=0;SR=5003;ALG=PROD;AF=0.08097;NSAMP=2368;MSQ=49.57;AC=2368;AN=29246;NFAM=2268
chr19	6577502	6108_2	N	N[chr1:110509570[	80806.7	LOW	SVTYPE=BND;POS=6577502;STRANDS=-+:186;CIPOS=-4,4;CIEND=-4,4;CIPOS95=0,0;CIEND95=0,0;MATEID=6108_1;EVENT=6108;SECONDARY;SU=186;PE=0;SR=186;ALG=PROD;AF=0.04825;NSAMP=1411;MSQ=34.44;AC=1411;AN=29246;NFAM=1375
chr19	6577502	6109_2	N	N]chr1:189143685]	71434.2	LOW	SVTYPE=BND;POS=6577502;STRANDS=++:328;CIPOS=-2,2;CIEND=-2,2;CIPOS95=0,0;CIEND95=0,0;MATEID=6109_1;EVENT=6109;SECONDARY;SU=328;PE=0;SR=328;ALG=PROD;AF=0.03812;NSAMP=1115;MSQ=35.97;AC=1115;AN=29246;NFAM=1090
chr19	6577502	64781_2	N	N]chr3:102442360]	23506.9	LOW	SVTYPE=BND;POS=6577502;STRANDS=++:93;CIPOS=-6,5;CIEND=-6,5;CIPOS95=0,0;CIEND95=0,0;MATEID=64781_1;EVENT=64781;SECONDARY;SU=93;PE=0;SR=93;ALG=PROD;AF=0.01645;NSAMP=481;MSQ=26.5;AC=481;AN=29246;NFAM=475
chr19	6580667	490430_1	N	]chr19:6581355]N	2682.4	LOW	SVTYPE=BND;POS=6580667;STRANDS=-+:206;IMPRECISE;CIPOS=-200,21;CIEND=-13,280;CIPOS95=-6,6;CIEND95=-6,6;MATEID=490430_2;EVENT=490430;SU=206;PE=206;SR=0;ALG=PROD;AF=0.0004787;NSAMP=14;MSQ=85.44;RECLASSIFIED;AC=14;AN=29246;NFAM=13
chr19	6581070	37141_2	N	N]chr16:26326590]	53233.7	LOW	SVTYPE=BND;POS=6581070;STRANDS=++:8;CIPOS=-29,28;CIEND=-29,28;CIPOS95=0,0;CIEND95=0,0;MATEID=37141_1;EVENT=37141;SECONDARY;SU=8;PE=0;SR=8;ALG=PROD;AF=0.04278;NSAMP=1251;MSQ=25.22;AC=1251;AN=29246;NFAM=1232
chr19	6581070	47718_2	N	N]chr2:235277614]	122538	LOW	SVTYPE=BND;POS=6581070;STRANDS=++:850;CIPOS=0,0;CIEND=0,0;CIPOS95=0,0;CIEND95=0,0;MATEID=47718_1;EVENT=47718;SECONDARY;SU=850;PE=0;SR=850;ALG=PROD;AF=0.07769;NSAMP=2272;MSQ=29.72;AC=2272;AN=29246;NFAM=2206
chr19	6581355	490430_2	N	N[chr19:6580667[	2682.4	LOW	SVTYPE=BND;POS=6580667;STRANDS=-+:206;IMPRECISE;CIPOS=-13,280;CIEND=-200,21;CIPOS95=-6,6;CIEND95=-6,6;MATEID=490430_1;EVENT=490430;SECONDARY;SU=206;PE=206;SR=0;ALG=PROD;AF=0.0004787;NSAMP=14;MSQ=85.44;RECLASSIFIED;AC=14;AN=29246;NFAM=13
chr19	6584283	254639_1	N	N[chr19:6584599[	36.96	LOW	SVTYPE=BND;POS=6584283;STRANDS=+-:8;IMPRECISE;CIPOS=-24,24;CIEND=-29,28;CIPOS95=-4,4;CIEND95=0,0;MATEID=254639_2;EVENT=254639;SU=8;PE=0;SR=8;ALG=PROD;AF=6.839e-05;NSAMP=2;MSQ=5.71;RECLASSIFIED;AC=2;AN=29246;NFAM=2
chr19	6584599	254639_2	N	]chr19:6584283]N	36.96	LOW	SVTYPE=BND;POS=6584283;STRANDS=+-:8;IMPRECISE;CIPOS=-29,28;CIEND=-24,24;CIPOS95=0,0;CIEND95=-4,4;MATEID=254639_1;EVENT=254639;SECONDARY;SU=8;PE=0;SR=8;ALG=PROD;AF=6.839e-05;NSAMP=2;MSQ=5.71;RECLASSIFIED;AC=2;AN=29246;NFAM=2
chr19	6585211	254640_1	N	N[chr19:6585541[	193.34	LOW	SVTYPE=BND;POS=6585211;STRANDS=+-:4;CIPOS=-9,8;CIEND=-9,8;CIPOS95=0,0;CIEND95=0,0;MATEID=254640_2;EVENT=254640;SU=4;PE=0;SR=4;ALG=PROD;AF=0.000171;NSAMP=5;MSQ=11.27;RECLASSIFIED;AC=5;AN=29246;NFAM=5
chr19	6585541	254640_2	N	]chr19:6585211]N	193.34	LOW	SVTYPE=BND;POS=6585211;STRANDS=+-:4;CIPOS=-9,8;CIEND=-9,8;CIPOS95=0,0;CIEND95=0,0;MATEID=254640_1;EVENT=254640;SECONDARY;SU=4;PE=0;SR=4;ALG=PROD;AF=0.000171;NSAMP=5;MSQ=11.27;RECLASSIFIED;AC=5;AN=29246;NFAM=5
chr19	6587032	254641_1	N	N[chr19:6587225[	197.9	LOW	SVTYPE=BND;POS=6587032;STRANDS=+-:8;IMPRECISE;CIPOS=-21,22;CIEND=-5,28;CIPOS95=-2,2;CIEND95=-5,24;MATEID=254641_2;EVENT=254641;SU=8;PE=0;SR=8;ALG=PROD;AF=0.0001026;NSAMP=3;MSQ=64.17;RECLASSIFIED;AC=3;AN=29246;NFAM=3
chr19	6587214	254642_1	N	N[chr19:6587500[	388.67	LOW	SVTYPE=BND;POS=6587214;STRANDS=+-:17;IMPRECISE;CIPOS=-61,25;CIEND=-30,50;CIPOS95=-35,25;CIEND95=-25,25;MATEID=254642_2;EVENT=254642;SU=17;PE=4;SR=13;ALG=SUM;AF=0.0002735;NSAMP=8;MSQ=46.47;RECLASSIFIED;AC=8;AN=29246;NFAM=8
chr19	6587225	254641_2	N	]chr19:6587032]N	197.9	LOW	SVTYPE=BND;POS=6587032;STRANDS=+-:8;IMPRECISE;CIPOS=-5,28;CIEND=-21,22;CIPOS95=-5,24;CIEND95=-2,2;MATEID=254641_1;EVENT=254641;SECONDARY;SU=8;PE=0;SR=8;ALG=PROD;AF=0.0001026;NSAMP=3;MSQ=64.17;RECLASSIFIED;AC=3;AN=29246;NFAM=3
chr19	6587500	254642_2	N	]chr19:6587214]N	388.67	LOW	SVTYPE=BND;POS=6587214;STRANDS=+-:17;IMPRECISE;CIPOS=-30,50;CIEND=-61,25;CIPOS95=-25,25;CIEND95=-35,25;MATEID=254642_1;EVENT=254642;SECONDARY;SU=17;PE=4;SR=13;ALG=SUM;AF=0.0002735;NSAMP=8;MSQ=46.47;RECLASSIFIED;AC=8;AN=29246;NFAM=8
chr19	6604683	254643_1	N	N[chr19:6604739[	30680.6	LOW	SVTYPE=BND;POS=6604683;STRANDS=+-:1092;CIPOS=0,0;CIEND=0,1;CIPOS95=0,0;CIEND95=0,0;MATEID=254643_2;EVENT=254643;SU=1092;PE=5;SR=1087;ALG=PROD;AF=0.002906;NSAMP=85;MSQ=191.93;RECLASSIFIED;AC=85;AN=29246;NFAM=78
chr19	6604739	254643_2	N	]chr19:6604683]N	30680.6	LOW	SVTYPE=BND;POS=6604683;STRANDS=+-:1092;CIPOS=0,1;CIEND=0,0;CIPOS95=0,0;CIEND95=0,0;MATEID=254643_1;EVENT=254643;SECONDARY;SU=1092;PE=5;SR=1087;ALG=PROD;AF=0.002906;NSAMP=85;MSQ=191.93;RECLASSIFIED;AC=85;AN=29246;NFAM=78
chr19	6605413	254644_1	N	N[chr19:6605700[	439.44	LOW	SVTYPE=BND;POS=6605413;STRANDS=+-:47;CIPOS=-9,5;CIEND=-9,8;CIPOS95=0,0;CIEND95=0,0;MATEID=254644_2;EVENT=254644;SU=47;PE=0;SR=47;ALG=PROD;AF=0.0001368;NSAMP=4;MSQ=13.73;RECLASSIFIED;AC=4;AN=29246;NFAM=4
chr19	6605700	254644_2	N	]chr19:6605413]N	439.44	LOW	SVTYPE=BND;POS=6605413;STRANDS=+-:47;CIPOS=-9,8;CIEND=-9,5;CIPOS95=0,0;CIEND95=0,0;MATEID=254644_1;EVENT=254644;SECONDARY;SU=47;PE=0;SR=47;ALG=PROD;AF=0.0001368;NSAMP=4;MSQ=13.73;RECLASSIFIED;AC=4;AN=29246;NFAM=4
chr19	6614301	254646_1	N	N[chr19:6614597[	152.82	LOW	SVTYPE=BND;POS=6614301;STRANDS=+-:26;CIPOS=-9,8;CIEND=-9,8;CIPOS95=0,0;CIEND95=0,0;MATEID=254646_2;EVENT=254646;SU=26;PE=0;SR=26;ALG=PROD;AF=0.000171;NSAMP=5;MSQ=14.72;RECLASSIFIED;AC=5;AN=29246;NFAM=5
chr19	6614597	254646_2	N	]chr19:6614301]N	152.82	LOW	SVTYPE=BND;POS=6614301;STRANDS=+-:26;CIPOS=-9,8;CIEND=-9,8;CIPOS95=0,0;CIEND95=0,0;MATEID=254646_1;EVENT=254646;SECONDARY;SU=26;PE=0;SR=26;ALG=PROD;AF=0.000171;NSAMP=5;MSQ=14.72;RECLASSIFIED;AC=5;AN=29246;NFAM=5
chr19	6618532	254647	N	<DEL>	935.3	PASS	SVTYPE=DEL;POS=6618532;SVLEN=-4536;END=6623068;STRANDS=+-:38;CIPOS=-10,9;CIEND=-10,9;CIPOS95=0,0;CIEND95=0,0;SU=38;PE=23;SR=15;ALG=PROD;AF=3.419e-05;NSAMP=1;MSQ=935.3;AC=1;AN=29246;NFAM=1
chr19	6621400	64782_2	N	]chr3:83692639]N	20.16	LOW	SVTYPE=BND;POS=6621400;STRANDS=+-:4;IMPRECISE;CIPOS=-10,9;CIEND=-10,9;CIPOS95=-3,1;CIEND95=-3,3;MATEID=64782_1;EVENT=64782;SECONDARY;SU=4;PE=2;SR=2;ALG=PROD;AF=3.419e-05;NSAMP=1;MSQ=18.1;AC=1;AN=29246;NFAM=1
chr19	6621574	570960_1	N	N]chr19:6630488]	3690.25	PASS	SVTYPE=BND;POS=6621574;STRANDS=++:201;CIPOS=-43,40;CIEND=-42,41;CIPOS95=0,0;CIEND95=0,0;MATEID=570960_2;EVENT=570960;SU=201;PE=112;SR=89;ALG=PROD;AF=0.000171;NSAMP=5;MSQ=427.67;AC=5;AN=29246;NFAM=4
chr19	6625381	254648_1	N	N[chr19:6625550[	5528.11	LOW	SVTYPE=BND;POS=6625381;STRANDS=+-:8;CIPOS=-29,28;CIEND=-26,28;CIPOS95=0,0;CIEND95=0,0;MATEID=254648_2;EVENT=254648;SU=8;PE=0;SR=8;ALG=PROD;AF=0.001128;NSAMP=33;MSQ=137.7;RECLASSIFIED;AC=33;AN=29246;NFAM=30
chr19	6625550	254648_2	N	]chr19:6625381]N	5528.11	LOW	SVTYPE=BND;POS=6625381;STRANDS=+-:8;CIPOS=-26,28;CIEND=-29,28;CIPOS95=0,0;CIEND95=0,0;MATEID=254648_1;EVENT=254648;SECONDARY;SU=8;PE=0;SR=8;ALG=PROD;AF=0.001128;NSAMP=33;MSQ=137.7;RECLASSIFIED;AC=33;AN=29246;NFAM=30
chr19	6626204	40811_1	N	]chr21:26663773]N	1973.52	LOW	SVTYPE=BND;POS=6626204;STRANDS=-+:213;IMPRECISE;CIPOS=-335,14;CIEND=-3,491;CIPOS95=-9,9;CIEND95=-3,67;MATEID=40811_2;EVENT=40811;SU=213;PE=213;SR=0;ALG=PROD;AF=0.001812;NSAMP=53;MSQ=15.94;AC=53;AN=29246;NFAM=53
chr19	6626207	21224_2	N	[chr10:54141139[N	490.64	LOW	SVTYPE=BND;POS=6626207;STRANDS=--:21;IMPRECISE;CIPOS=-434,36;CIEND=-614,9;CIPOS95=-60,36;CIEND95=-140,9;MATEID=21224_1;EVENT=21224;SECONDARY;SU=21;PE=21;SR=0;ALG=PROD;AF=0.0004787;NSAMP=14;MSQ=12.79;AC=14;AN=29246;NFAM=14
chr19	6626209	64783_2	N	]chr3:106834483]N	1814.13	LOW	SVTYPE=BND;POS=6626209;STRANDS=+-:16;IMPRECISE;CIPOS=-126,49;CIEND=-10,657;CIPOS95=-67,49;CIEND95=-10,163;MATEID=64783_1;EVENT=64783;SECONDARY;SU=16;PE=16;SR=0;ALG=PROD;AF=0.001334;NSAMP=39;MSQ=16.7;AC=39;AN=29246;NFAM=39
chr19	6626239	47719_2	N	[chr2:44345510[N	6348.87	LOW	SVTYPE=BND;POS=6626239;STRANDS=--:110;IMPRECISE;CIPOS=-306,11;CIEND=-463,6;CIPOS95=-8,8;CIEND95=-65,6;MATEID=47719_1;EVENT=47719;SECONDARY;SU=110;PE=110;SR=0;ALG=PROD;AF=0.006633;NSAMP=194;MSQ=23.12;AC=194;AN=29246;NFAM=194
chr19	6626241	87443_2	N	]chr5:35842538]N	596.16	LOW	SVTYPE=BND;POS=6626241;STRANDS=+-:53;IMPRECISE;CIPOS=-821,61;CIEND=-47,983;CIPOS95=-125,61;CIEND95=-47,171;MATEID=87443_1;EVENT=87443;SECONDARY;SU=53;PE=53;SR=0;ALG=SUM;AF=0.0006497;NSAMP=19;MSQ=28.03;AC=19;AN=29246;NFAM=19
chr19	6626243	33965_2	N	]chr14:100510615]N	7051.28	LOW	SVTYPE=BND;POS=6626243;STRANDS=+-:8;IMPRECISE;CIPOS=-433,29;CIEND=-30,658;CIPOS95=-86,29;CIEND95=-30,133;MATEID=33965_1;EVENT=33965;SECONDARY;SU=8;PE=8;SR=0;ALG=PROD;AF=0.008104;NSAMP=237;MSQ=18.24;AC=237;AN=29246;NFAM=236
chr19	6626260	87444_2	N	]chr5:141496974]N	30892.5	LOW	SVTYPE=BND;POS=6626260;STRANDS=+-:4;IMPRECISE;CIPOS=-435,29;CIEND=-30,715;CIPOS95=-103,29;CIEND95=-30,231;MATEID=87444_1;EVENT=87444;SECONDARY;SU=4;PE=4;SR=0;ALG=PROD;AF=0.02246;NSAMP=657;MSQ=31.75;AC=657;AN=29246;NFAM=638
chr19	6626295	41137_1	N	N[chrX:151134059[	5294.53	LOW	SVTYPE=BND;POS=6626295;STRANDS=+-:40;IMPRECISE;CIPOS=-10,511;CIEND=-691,8;CIPOS95=-10,72;CIEND95=-131,8;MATEID=41137_2;EVENT=41137;SU=40;PE=40;SR=0;ALG=PROD;AF=0.00318;NSAMP=93;MSQ=16.96;AC=93;AN=29246;NFAM=93
chr19	6630372	112420_2	N	[chr8:133712217[N	46765.7	LOW	SVTYPE=BND;POS=6630372;STRANDS=--:25;CIPOS=-9,8;CIEND=-9,8;CIPOS95=0,0;CIEND95=0,0;MATEID=112420_1;EVENT=112420;SECONDARY;SU=25;PE=0;SR=25;ALG=PROD;AF=0.03324;NSAMP=848;MSQ=45.04;AC=972;AN=29246;NFAM=835
chr19	6630488	570960_2	N	N]chr19:6621574]	3690.25	PASS	SVTYPE=BND;POS=6630488;STRANDS=++:201;CIPOS=-42,41;CIEND=-43,40;CIPOS95=0,0;CIEND95=0,0;MATEID=570960_1;EVENT=570960;SECONDARY;SU=201;PE=112;SR=89;ALG=PROD;AF=0.000171;NSAMP=5;MSQ=427.67;AC=5;AN=29246;NFAM=4
chr19	6630526	254649	N	<DEL>	413.35	PASS	SVTYPE=DEL;POS=6630526;SVLEN=-762;END=6631288;STRANDS=+-:22;CIPOS=-10,9;CIEND=-4,2;CIPOS95=0,0;CIEND95=0,0;SU=22;PE=14;SR=8;ALG=PROD;AF=3.419e-05;NSAMP=1;MSQ=413.35;AC=1;AN=29246;NFAM=1
chr19	6630944	96752_2	N	N]chr6:25265590]	456.45	LOW	SVTYPE=BND;POS=6630944;STRANDS=++:8;IMPRECISE;CIPOS=-50,421;CIEND=-30,463;CIPOS95=-50,66;CIEND95=-30,103;MATEID=96752_1;EVENT=96752;SECONDARY;SU=8;PE=8;SR=0;ALG=PROD;AF=0.0006497;NSAMP=19;MSQ=17.87;AC=19;AN=29246;NFAM=19
chr19	6630980	28733_2	N	N]chr12:68277386]	1129.17	LOW	SVTYPE=BND;POS=6630980;STRANDS=++:55;IMPRECISE;CIPOS=-77,695;CIEND=-79,713;CIPOS95=-77,121;CIEND95=-79,140;MATEID=28733_1;EVENT=28733;SECONDARY;SU=55;PE=55;SR=0;ALG=SUM;AF=0.001197;NSAMP=35;MSQ=31.39;AC=35;AN=29246;NFAM=35
chr19	6630987	96753_2	N	N]chr6:51379347]	96.26	LOW	SVTYPE=BND;POS=6630987;STRANDS=++:5;IMPRECISE;CIPOS=-30,498;CIEND=-28,629;CIPOS95=-30,144;CIEND95=-28,211;MATEID=96753_1;EVENT=96753;SECONDARY;SU=5;PE=5;SR=0;ALG=PROD;AF=6.839e-05;NSAMP=2;MSQ=44.8;AC=2;AN=29246;NFAM=2
chr19	6631034	47720_2	N	N[chr2:90033784[	802.5	LOW	SVTYPE=BND;POS=6631034;STRANDS=-+:42;IMPRECISE;CIPOS=-30,262;CIEND=-399,10;CIPOS95=-13,13;CIEND95=-72,10;MATEID=47720_1;EVENT=47720;SECONDARY;SU=42;PE=42;SR=0;ALG=PROD;AF=0.0004445;NSAMP=13;MSQ=46.51;AC=13;AN=29246;NFAM=13
chr19	6631038	112421_2	N	N[chr8:56282454[	578	LOW	SVTYPE=BND;POS=6631038;STRANDS=-+:37;IMPRECISE;CIPOS=-30,304;CIEND=-512,16;CIPOS95=-17,17;CIEND95=-74,16;MATEID=112421_1;EVENT=112421;SECONDARY;SU=37;PE=37;SR=0;ALG=PROD;AF=0.0006497;NSAMP=19;MSQ=20.05;AC=19;AN=29246;NFAM=19
chr19	6631038	40580_1	N	N]chr20:48897283]	8674.2	LOW	SVTYPE=BND;POS=6631038;STRANDS=++:615;IMPRECISE;CIPOS=-12,1;CIEND=-9,327;CIPOS95=-2,1;CIEND95=-9,27;MATEID=40580_2;EVENT=40580;SU=615;PE=615;SR=0;ALG=PROD;AF=0.005779;NSAMP=169;MSQ=31.69;AC=169;AN=29246;NFAM=169
chr19	6631038	96751_2	N	N[chr6:134396260[	1893.87	LOW	SVTYPE=BND;POS=6631038;STRANDS=-+:53;IMPRECISE;CIPOS=-30,190;CIEND=-409,10;CIPOS95=-11,11;CIEND95=-64,10;MATEID=96751_1;EVENT=96751;SECONDARY;SU=53;PE=53;SR=0;ALG=PROD;AF=0.001607;NSAMP=47;MSQ=33.32;AC=47;AN=29246;NFAM=45
chr19	6631040	570961_1	N	N]chr19:33757596]	1757.69	LOW	SVTYPE=BND;POS=6631040;STRANDS=++:62;IMPRECISE;CIPOS=-13,248;CIEND=-28,422;CIPOS95=-13,13;CIEND95=-28,32;MATEID=570961_2;EVENT=570961;SU=62;PE=62;SR=0;ALG=PROD;AF=0.001539;NSAMP=45;MSQ=28.9;AC=45;AN=29246;NFAM=45
chr19	6634180	254650_1	N	N[chr19:6651121[	2832.41	LOW	SVTYPE=BND;POS=6634180;STRANDS=+-:129;IMPRECISE;CIPOS=-30,166;CIEND=-221,16;CIPOS95=-5,5;CIEND95=-5,5;MATEID=254650_2;EVENT=254650;SU=129;PE=129;SR=0;ALG=PROD;AF=0.0003419;NSAMP=10;MSQ=190.32;RECLASSIFIED;AC=10;AN=29246;NFAM=10
chr19	6635320	254651_1	N	N[chr19:6636551[	26073.4	LOW	SVTYPE=BND;POS=6635320;STRANDS=+-:1247;IMPRECISE;CIPOS=-10,121;CIEND=-40,4;CIPOS95=-1,1;CIEND95=0,0;MATEID=254651_2;EVENT=254651;SU=1247;PE=1247;SR=0;ALG=PROD;AF=0.005813;NSAMP=167;MSQ=138.13;RECLASSIFIED;AC=170;AN=29246;NFAM=154
chr19	6636037	570962_1	N	[chr19:6637824[N	68.72	LOW	SVTYPE=BND;POS=6636037;STRANDS=--:8;IMPRECISE;CIPOS=-549,9;CIEND=-501,9;CIPOS95=-75,2;CIEND95=-108,1;MATEID=570962_2;EVENT=570962;SU=8;PE=8;SR=0;ALG=PROD;AF=3.419e-05;NSAMP=1;MSQ=68.69;AC=1;AN=29246;NFAM=1
chr19	6636551	254651_2	N	]chr19:6635320]N	26073.4	LOW	SVTYPE=BND;POS=6635320;STRANDS=+-:1247;IMPRECISE;CIPOS=-40,4;CIEND=-10,121;CIPOS95=0,0;CIEND95=-1,1;MATEID=254651_1;EVENT=254651;SECONDARY;SU=1247;PE=1247;SR=0;ALG=PROD;AF=0.005813;NSAMP=167;MSQ=138.13;RECLASSIFIED;AC=170;AN=29246;NFAM=154
chr19	6636630	40725_1	N	]chr20:55724003]N	529.12	LOW	SVTYPE=BND;POS=6636630;STRANDS=-+:18;IMPRECISE;CIPOS=-309,29;CIEND=-12,481;CIPOS95=-31,29;CIEND95=-12,113;MATEID=40725_2;EVENT=40725;SU=18;PE=18;SR=0;ALG=PROD;AF=0.0007522;NSAMP=22;MSQ=22.52;AC=22;AN=29246;NFAM=22
chr19	6636669	570895_2	N	[chr19:4798330[N	35.82	LOW	SVTYPE=BND;POS=6636669;STRANDS=--:4;IMPRECISE;CIPOS=-378,9;CIEND=-490,9;CIPOS95=-112,2;CIEND95=-163,1;MATEID=570895_1;EVENT=570895;SECONDARY;SU=4;PE=4;SR=0;ALG=PROD;AF=3.419e-05;NSAMP=1;MSQ=35.82;AC=1;AN=29246;NFAM=1
chr19	6636822	490431_1	N	]chr19:6637846]N	203.24	LOW	SVTYPE=BND;POS=6636822;STRANDS=-+:18;CIPOS=-10,9;CIEND=-10,9;CIPOS95=0,0;CIEND95=0,0;MATEID=490431_2;EVENT=490431;SU=18;PE=14;SR=4;ALG=PROD;AF=0.0003077;NSAMP=9;MSQ=18.18;RECLASSIFIED;AC=9;AN=29246;NFAM=9
chr19	6636823	570963_1	N	N]chr19:6647889]	347.73	PASS	SVTYPE=BND;POS=6636823;STRANDS=++:17;CIPOS=-10,9;CIEND=-10,9;CIPOS95=0,0;CIEND95=0,0;MATEID=570963_2;EVENT=570963;SU=17;PE=8;SR=9;ALG=PROD;AF=3.419e-05;NSAMP=1;MSQ=347.73;AC=1;AN=29246;NFAM=1
chr19	6636997	570964_1	N	N]chr19:6637421]	17.91	LOW	SVTYPE=BND;POS=6636997;STRANDS=++:4;IMPRECISE;CIPOS=-10,81;CIEND=-10,285;CIPOS95=-2,55;CIEND95=-2,74;MATEID=570964_2;EVENT=570964;SU=4;PE=4;SR=0;ALG=PROD;AF=3.419e-05;NSAMP=1;MSQ=17.91;AC=1;AN=29246;NFAM=1
chr19	6637175	254652_1	N	N[chr19:6637468[	370.53	LOW	SVTYPE=BND;POS=6637175;STRANDS=+-:39;CIPOS=-9,8;CIEND=-9,8;CIPOS95=0,0;CIEND95=0,0;MATEID=254652_2;EVENT=254652;SU=39;PE=0;SR=39;ALG=PROD;AF=0.0004103;NSAMP=12;MSQ=15.98;RECLASSIFIED;AC=12;AN=29246;NFAM=12
chr19	6637421	570964_2	N	N]chr19:6636997]	17.91	LOW	SVTYPE=BND;POS=6637421;STRANDS=++:4;IMPRECISE;CIPOS=-10,285;CIEND=-10,81;CIPOS95=-2,74;CIEND95=-2,55;MATEID=570964_1;EVENT=570964;SECONDARY;SU=4;PE=4;SR=0;ALG=PROD;AF=3.419e-05;NSAMP=1;MSQ=17.91;AC=1;AN=29246;NFAM=1
chr19	6637468	254652_2	N	]chr19:6637175]N	370.53	LOW	SVTYPE=BND;POS=6637175;STRANDS=+-:39;CIPOS=-9,8;CIEND=-9,8;CIPOS95=0,0;CIEND95=0,0;MATEID=254652_1;EVENT=254652;SECONDARY;SU=39;PE=0;SR=39;ALG=PROD;AF=0.0004103;NSAMP=12;MSQ=15.98;RECLASSIFIED;AC=12;AN=29246;NFAM=12
chr19	6637824	570962_2	N	[chr19:6636037[N	68.72	LOW	SVTYPE=BND;POS=6637824;STRANDS=--:8;IMPRECISE;CIPOS=-501,9;CIEND=-549,9;CIPOS95=-108,1;CIEND95=-75,2;MATEID=570962_1;EVENT=570962;SECONDARY;SU=8;PE=8;SR=0;ALG=PROD;AF=3.419e-05;NSAMP=1;MSQ=68.69;AC=1;AN=29246;NFAM=1
chr19	6637846	490431_2	N	N[chr19:6636822[	203.24	LOW	SVTYPE=BND;POS=6636822;STRANDS=-+:18;CIPOS=-10,9;CIEND=-10,9;CIPOS95=0,0;CIEND95=0,0;MATEID=490431_1;EVENT=490431;SECONDARY;SU=18;PE=14;SR=4;ALG=PROD;AF=0.0003077;NSAMP=9;MSQ=18.18;RECLASSIFIED;AC=9;AN=29246;NFAM=9
chr19	6637952	490432	N	<DUP>	160.99	PASS	SVTYPE=DUP;POS=6637952;SVLEN=833;END=6638785;STRANDS=-+:14;IMPRECISE;CIPOS=-2,9;CIEND=-8,5;CIPOS95=-2,1;CIEND95=-2,4;SU=14;PE=13;SR=1;ALG=PROD;AF=3.419e-05;NSAMP=1;MSQ=4.16;AC=1;AN=29246;NFAM=1
chr19	6638873	21225_2	N	N[chr10:74707765[	2096.89	LOW	SVTYPE=BND;POS=6638873;STRANDS=-+:4;IMPRECISE;CIPOS=-9,9;CIEND=-10,8;CIPOS95=0,1;CIEND95=-1,0;MATEID=21225_1;EVENT=21225;SECONDARY;SU=4;PE=0;SR=4;ALG=PROD;AF=0.002735;NSAMP=77;MSQ=27.01;AC=80;AN=29246;NFAM=77
chr19	6646031	41392_1	N	N]chrY:14969422]	253.74	LOW	SVTYPE=BND;POS=6646031;STRANDS=++:9;IMPRECISE;CIPOS=-30,332;CIEND=-29,551;CIPOS95=-30,54;CIEND95=-29,138;MATEID=41392_2;EVENT=41392;SU=9;PE=9;SR=0;ALG=PROD;AF=0.0002735;NSAMP=8;MSQ=27.48;AC=8;AN=29246;NFAM=8
chr19	6646061	105311_2	N	]chr7:15190242]N	593.37	LOW	SVTYPE=BND;POS=6646061;STRANDS=+-:15;IMPRECISE;CIPOS=-30,29;CIEND=-30,29;CIPOS95=-1,1;CIEND95=-1,1;MATEID=105311_1;EVENT=105311;SECONDARY;SU=15;PE=12;SR=3;ALG=PROD;AF=0.0009574;NSAMP=27;MSQ=18.13;AC=28;AN=29246;NFAM=27
chr19	6646062	105312_2	N	[chr7:48121863[N	3543.64	LOW	SVTYPE=BND;POS=6646062;STRANDS=--:11,++:9;IMPRECISE;CIPOS=-49,69;CIEND=-49,107;CIPOS95=-20,20;CIEND95=-49,58;MATEID=105312_1;EVENT=105312;SECONDARY;SU=20;PE=0;SR=20;ALG=SUM;AF=0.005505;NSAMP=154;MSQ=15.4;AC=161;AN=29246;NFAM=151
chr19	6646082	105310_2	N	N[chr7:15190128[	1750.96	LOW	SVTYPE=BND;POS=6646082;STRANDS=-+:13;IMPRECISE;CIPOS=-30,29;CIEND=-30,29;CIPOS95=0,0;CIEND95=-1,1;MATEID=105310_1;EVENT=105310;SECONDARY;SU=13;PE=9;SR=4;ALG=PROD;AF=0.003214;NSAMP=94;MSQ=15.16;AC=94;AN=29246;NFAM=94
chr19	6646082	105313_2	N	N]chr7:57748928]	5176.88	LOW	SVTYPE=BND;POS=6646082;STRANDS=++:4;IMPRECISE;CIPOS=-50,49;CIEND=-49,49;CIPOS95=-3,3;CIEND95=-3,3;MATEID=105313_1;EVENT=105313;SECONDARY;SU=4;PE=3;SR=1;ALG=PROD;AF=0.007693;NSAMP=224;MSQ=17.71;AC=225;AN=29246;NFAM=221
chr19	6647531	570965_1	N	[chr19:6649055[N	47.9	LOW	SVTYPE=BND;POS=6647531;STRANDS=--:4;IMPRECISE;CIPOS=-271,9;CIEND=-376,9;CIPOS95=-79,2;CIEND95=-113,2;MATEID=570965_2;EVENT=570965;SU=4;PE=4;SR=0;ALG=PROD;AF=3.419e-05;NSAMP=1;MSQ=47.9;AC=1;AN=29246;NFAM=1
chr19	6647889	570963_2	N	N]chr19:6636823]	347.73	PASS	SVTYPE=BND;POS=6647889;STRANDS=++:17;CIPOS=-10,9;CIEND=-10,9;CIPOS95=0,0;CIEND95=0,0;MATEID=570963_1;EVENT=570963;SECONDARY;SU=17;PE=8;SR=9;ALG=PROD;AF=3.419e-05;NSAMP=1;MSQ=347.73;AC=1;AN=29246;NFAM=1
chr19	6649055	570965_2	N	[chr19:6647531[N	47.9	LOW	SVTYPE=BND;POS=6649055;STRANDS=--:4;IMPRECISE;CIPOS=-376,9;CIEND=-271,9;CIPOS95=-113,2;CIEND95=-79,2;MATEID=570965_1;EVENT=570965;SECONDARY;SU=4;PE=4;SR=0;ALG=PROD;AF=3.419e-05;NSAMP=1;MSQ=47.9;AC=1;AN=29246;NFAM=1
chr19	6650561	254654_1	N	N[chr19:6650913[	16339.5	PASS	SVTYPE=BND;POS=6650561;STRANDS=+-:338;CIPOS=-2,2;CIEND=-2,1;CIPOS95=0,0;CIEND95=0,0;MATEID=254654_2;EVENT=254654;SU=338;PE=57;SR=281;ALG=PROD;AF=0.0008548;NSAMP=25;MSQ=410.93;RECLASSIFIED;AC=25;AN=29246;NFAM=22
chr19	6650913	254654_2	N	]chr19:6650561]N	16339.5	PASS	SVTYPE=BND;POS=6650561;STRANDS=+-:338;CIPOS=-2,1;CIEND=-2,2;CIPOS95=0,0;CIEND95=0,0;MATEID=254654_1;EVENT=254654;SECONDARY;SU=338;PE=57;SR=281;ALG=PROD;AF=0.0008548;NSAMP=25;MSQ=410.93;RECLASSIFIED;AC=25;AN=29246;NFAM=22
chr19	6651121	254650_2	N	]chr19:6634180]N	2832.41	LOW	SVTYPE=BND;POS=6634180;STRANDS=+-:129;IMPRECISE;CIPOS=-221,16;CIEND=-30,166;CIPOS95=-5,5;CIEND95=-5,5;MATEID=254650_1;EVENT=254650;SECONDARY;SU=129;PE=129;SR=0;ALG=PROD;AF=0.0003419;NSAMP=10;MSQ=190.32;RECLASSIFIED;AC=10;AN=29246;NFAM=10
chr19	6653365	254655_1	N	N[chr19:6653656[	8683.28	LOW	SVTYPE=BND;POS=6653365;STRANDS=+-:17;CIPOS=-10,9;CIEND=-10,9;CIPOS95=0,0;CIEND95=0,0;MATEID=254655_2;EVENT=254655;SU=17;PE=13;SR=4;ALG=PROD;AF=0.001504;NSAMP=44;MSQ=155.52;RECLASSIFIED;AC=44;AN=29246;NFAM=42
chr19	6653656	254655_2	N	]chr19:6653365]N	8683.28	LOW	SVTYPE=BND;POS=6653365;STRANDS=+-:17;CIPOS=-10,9;CIEND=-10,9;CIPOS95=0,0;CIEND95=0,0;MATEID=254655_1;EVENT=254655;SECONDARY;SU=17;PE=13;SR=4;ALG=PROD;AF=0.001504;NSAMP=44;MSQ=155.52;RECLASSIFIED;AC=44;AN=29246;NFAM=42
chr19	6656481	254656	N	<DEL>	47.84	PASS	SVTYPE=DEL;POS=6656481;SVLEN=-5021;END=6661502;STRANDS=+-:5;IMPRECISE;CIPOS=-10,288;CIEND=-309,9;CIPOS95=-2,75;CIEND95=-84,2;SU=5;PE=5;SR=0;ALG=PROD;AF=3.419e-05;NSAMP=1;MSQ=47.84;AC=1;AN=29246;NFAM=1
chr19	6657123	254659	N	<DEL>	1052.29	PASS	SVTYPE=DEL;POS=6657123;SVLEN=-3601;END=6660724;STRANDS=+-:44;CIPOS=-24,22;CIEND=-22,20;CIPOS95=0,0;CIEND95=0,0;SU=44;PE=22;SR=22;ALG=PROD;AF=6.839e-05;NSAMP=2;MSQ=526.14;AC=2;AN=29246;NFAM=2
chr19	6665522	254660	N	<DEL>	955.76	PASS	SVTYPE=DEL;POS=6665522;SVLEN=-139;END=6665661;STRANDS=+-:7;CIPOS=-5,4;CIEND=-5,4;CIPOS95=0,0;CIEND95=0,0;SU=7;PE=0;SR=7;ALG=PROD;AF=0.0001026;NSAMP=3;MSQ=248.75;AC=3;AN=29246;NFAM=3
chr19	6686604	254662_1	N	N[chr19:6686669[	6.83	LOW	SVTYPE=BND;POS=6686604;STRANDS=+-:4;CIPOS=-9,8;CIEND=-9,8;CIPOS95=0,0;CIEND95=0,0;MATEID=254662_2;EVENT=254662;SU=4;PE=0;SR=4;ALG=PROD;AF=3.419e-05;NSAMP=1;MSQ=6.83;RECLASSIFIED;AC=1;AN=29246;NFAM=1
chr19	6686669	254662_2	N	]chr19:6686604]N	6.83	LOW	SVTYPE=BND;POS=6686604;STRANDS=+-:4;CIPOS=-9,8;CIEND=-9,8;CIPOS95=0,0;CIEND95=0,0;MATEID=254662_1;EVENT=254662;SECONDARY;SU=4;PE=0;SR=4;ALG=PROD;AF=3.419e-05;NSAMP=1;MSQ=6.83;RECLASSIFIED;AC=1;AN=29246;NFAM=1
chr19	6688116	254663	N	<DEL>	149.53	PASS	SVTYPE=DEL;POS=6688116;SVLEN=-10113;END=6698229;STRANDS=+-:11;IMPRECISE;CIPOS=-10,284;CIEND=-381,9;CIPOS95=-2,67;CIEND95=-59,2;SU=11;PE=11;SR=0;ALG=PROD;AF=3.419e-05;NSAMP=1;MSQ=149.53;AC=1;AN=29246;NFAM=1
chr19	6689307	25175_2	N	]chr11:81566625]N	91.47	LOW	SVTYPE=BND;POS=6689307;STRANDS=+-:9;IMPRECISE;CIPOS=-30,29;CIEND=-29,29;CIPOS95=-3,3;CIEND95=-3,3;MATEID=25175_1;EVENT=25175;SECONDARY;SU=9;PE=8;SR=1;ALG=PROD;AF=0.000171;NSAMP=5;MSQ=18.16;AC=5;AN=29246;NFAM=5
chr19	6689372	25174_2	N	N[chr11:81566570[	200.71	LOW	SVTYPE=BND;POS=6689372;STRANDS=-+:17;IMPRECISE;CIPOS=-72,49;CIEND=-50,47;CIPOS95=-42,42;CIEND95=-5,5;MATEID=25174_1;EVENT=25174;SECONDARY;SU=17;PE=8;SR=9;ALG=SUM;AF=0.0003419;NSAMP=10;MSQ=18.37;AC=10;AN=29246;NFAM=10
chr19	6693972	254665	N	<DEL>	189975	PASS	SVTYPE=DEL;POS=6693972;SVLEN=-366;END=6694338;STRANDS=+-:5;IMPRECISE;CIPOS=-10,9;CIEND=-10,2;CIPOS95=-1,1;CIEND95=-3,1;SU=5;PE=3;SR=2;ALG=PROD;AF=0.07506;NSAMP=845;MSQ=36.92;MEDGQR=1.39;Q10GQR=0.77;AC=845;AN=11258;NFAM=842
chr19	6697048	105314_2	N	N]chr7:2317317]	2999.06	LOW	SVTYPE=BND;POS=6697048;STRANDS=++:4;CIPOS=-9,8;CIEND=-9,8;CIPOS95=0,0;CIEND95=0,0;MATEID=105314_1;EVENT=105314;SECONDARY;SU=4;PE=0;SR=4;ALG=PROD;AF=0.003488;NSAMP=102;MSQ=18.38;AC=102;AN=29246;NFAM=102
chr19	6698634	254666	N	<DEL>	545.49	PASS	SVTYPE=DEL;POS=6698634;SVLEN=-21545;END=6720179;STRANDS=+-:23;CIPOS=-10,9;CIEND=-5,2;CIPOS95=0,0;CIEND95=0,0;SU=23;PE=16;SR=7;ALG=PROD;AF=3.419e-05;NSAMP=1;MSQ=545.49;AC=1;AN=29246;NFAM=1
chr19	6700056	570966	N	<INV>	430.74	LOW	SVTYPE=INV;POS=6700056;SVLEN=609;END=6700665;STRANDS=++:3,--:30;IMPRECISE;CIPOS=-27,23;CIEND=-27,22;CIPOS95=-1,1;CIEND95=0,0;SU=33;PE=23;SR=10;ALG=PROD;AF=0.0001368;NSAMP=4;MSQ=99.24;AC=4;AN=29246;NFAM=4
chr19	6700076	254667_1	N	N[chr19:6700665[	9404.04	LOW	SVTYPE=BND;POS=6700076;STRANDS=+-:33;CIPOS=-30,29;CIEND=-20,23;CIPOS95=0,0;CIEND95=0,0;MATEID=254667_2;EVENT=254667;SU=33;PE=26;SR=7;ALG=PROD;AF=0.004992;NSAMP=146;MSQ=28.17;RECLASSIFIED;AC=146;AN=29244;NFAM=146
chr19	6700435	254670_1	N	N[chr19:6700650[	1.12902e+06	LOW	SVTYPE=BND;POS=6700435;STRANDS=+-:13;IMPRECISE;CIPOS=-30,28;CIEND=-21,18;CIPOS95=-1,1;CIEND95=-2,2;MATEID=254670_2;EVENT=254670;SU=13;PE=9;SR=4;ALG=PROD;AF=0.2746;NSAMP=7246;MSQ=110.12;RETAINED;RECLASSIFIED;AC=8012;AN=29182;NFAM=6854
chr19	6700641	112271_2	N	N]chr8:20504892]	1574.44	LOW	SVTYPE=BND;POS=6700641;STRANDS=++:4;IMPRECISE;CIPOS=-8,603;CIEND=-10,477;CIPOS95=0,218;CIEND95=-2,123;MATEID=112271_1;EVENT=112271;SECONDARY;SU=4;PE=4;SR=0;ALG=PROD;AF=0.001197;NSAMP=34;MSQ=23.57;AC=35;AN=29242;NFAM=34
chr19	6700650	254670_2	N	]chr19:6700435]N	1.12902e+06	LOW	SVTYPE=BND;POS=6700435;STRANDS=+-:13;IMPRECISE;CIPOS=-21,18;CIEND=-30,28;CIPOS95=-2,2;CIEND95=-1,1;MATEID=254670_1;EVENT=254670;SECONDARY;SU=13;PE=9;SR=4;ALG=PROD;AF=0.2746;NSAMP=7246;MSQ=110.12;RETAINED;RECLASSIFIED;AC=8012;AN=29182;NFAM=6854
chr19	6700665	254667_2	N	]chr19:6700076]N	9404.04	LOW	SVTYPE=BND;POS=6700076;STRANDS=+-:33;CIPOS=-20,23;CIEND=-30,29;CIPOS95=0,0;CIEND95=0,0;MATEID=254667_1;EVENT=254667;SECONDARY;SU=33;PE=26;SR=7;ALG=PROD;AF=0.004992;NSAMP=146;MSQ=28.17;RECLASSIFIED;AC=146;AN=29244;NFAM=146
chr19	6710187	254672_1	N	N[chr19:6710241[	198336	LOW	SVTYPE=BND;POS=6710187;STRANDS=+-:394;CIPOS=-2,2;CIEND=-2,8;CIPOS95=0,0;CIEND95=0,0;MATEID=254672_2;EVENT=254672;SU=394;PE=32;SR=362;ALG=PROD;AF=0.09062;NSAMP=2321;MSQ=46.45;RECLASSIFIED;AC=2650;AN=29244;NFAM=2225
chr19	6710241	254672_2	N	]chr19:6710187]N	198336	LOW	SVTYPE=BND;POS=6710187;STRANDS=+-:394;CIPOS=-2,8;CIEND=-2,2;CIPOS95=0,0;CIEND95=0,0;MATEID=254672_1;EVENT=254672;SECONDARY;SU=394;PE=32;SR=362;ALG=PROD;AF=0.09062;NSAMP=2321;MSQ=46.45;RECLASSIFIED;AC=2650;AN=29244;NFAM=2225
chr19	6713661	254673_1	N	N[chr19:6713965[	5785.61	LOW	SVTYPE=BND;POS=6713661;STRANDS=+-:144;CIPOS=-6,0;CIEND=-5,4;CIPOS95=0,0;CIEND95=0,0;MATEID=254673_2;EVENT=254673;SU=144;PE=0;SR=144;ALG=PROD;AF=0.004513;NSAMP=132;MSQ=19.07;RECLASSIFIED;AC=132;AN=29246;NFAM=131
chr19	6713965	254673_2	N	]chr19:6713661]N	5785.61	LOW	SVTYPE=BND;POS=6713661;STRANDS=+-:144;CIPOS=-5,4;CIEND=-6,0;CIPOS95=0,0;CIEND95=0,0;MATEID=254673_1;EVENT=254673;SECONDARY;SU=144;PE=0;SR=144;ALG=PROD;AF=0.004513;NSAMP=132;MSQ=19.07;RECLASSIFIED;AC=132;AN=29246;NFAM=131
chr19	6717409	570967_1	N	[chr19:13845100[N	56.89	LOW	SVTYPE=BND;POS=6717409;STRANDS=--:4;CIPOS=-9,8;CIEND=-9,8;CIPOS95=0,0;CIEND95=0,0;MATEID=570967_2;EVENT=570967;SU=4;PE=0;SR=4;ALG=PROD;AF=3.419e-05;NSAMP=1;MSQ=56.86;AC=1;AN=29246;NFAM=1
chr19	6717571	28734_2	N	[chr12:2682844[N	318808	LOW	SVTYPE=BND;POS=6717571;STRANDS=--:6144;IMPRECISE;CIPOS=-1067,49;CIEND=-860,146;CIPOS95=-227,49;CIEND95=-149,146;MATEID=28734_1;EVENT=28734;SECONDARY;SU=6144;PE=5976;SR=168;ALG=SUM;AF=0.1051;NSAMP=3074;MSQ=51.04;AC=3074;AN=29246;NFAM=2825
chr19	6717596	96754_2	N	N[chr6:41677207[	21251.9	LOW	SVTYPE=BND;POS=6717596;STRANDS=-+:90;CIPOS=-7,28;CIEND=-30,5;CIPOS95=0,0;CIEND95=0,0;MATEID=96754_1;EVENT=96754;SECONDARY;SU=90;PE=85;SR=5;ALG=PROD;AF=0.01292;NSAMP=378;MSQ=38.11;AC=378;AN=29246;NFAM=374
chr19	6717597	40846_1	N	N]chr21:42440020]	17459.8	LOW	SVTYPE=BND;POS=6717597;STRANDS=++:741;CIPOS=-1,1;CIEND=-1,1;CIPOS95=0,0;CIEND95=0,0;MATEID=40846_2;EVENT=40846;SU=741;PE=0;SR=741;ALG=PROD;AF=0.01251;NSAMP=366;MSQ=27.22;AC=366;AN=29246;NFAM=358
chr19	6718749	490435_1	N	]chr19:6718978]N	1381.45	LOW	SVTYPE=BND;POS=6718749;STRANDS=-+:72;CIPOS=-1,7;CIEND=-9,6;CIPOS95=0,0;CIEND95=0,0;MATEID=490435_2;EVENT=490435;SU=72;PE=4;SR=68;ALG=PROD;AF=0.001641;NSAMP=48;MSQ=25.57;RECLASSIFIED;AC=48;AN=29246;NFAM=48
chr19	6718861	254674_1	N	N[chr19:6719016[	3437.59	LOW	SVTYPE=BND;POS=6718861;STRANDS=+-:10;CIPOS=-30,29;CIEND=-20,29;CIPOS95=0,0;CIEND95=0,0;MATEID=254674_2;EVENT=254674;SU=10;PE=0;SR=10;ALG=PROD;AF=0.004411;NSAMP=129;MSQ=14.8;RECLASSIFIED;AC=129;AN=29246;NFAM=129
chr19	6718978	490435_2	N	N[chr19:6718749[	1381.45	LOW	SVTYPE=BND;POS=6718749;STRANDS=-+:72;CIPOS=-9,6;CIEND=-1,7;CIPOS95=0,0;CIEND95=0,0;MATEID=490435_1;EVENT=490435;SECONDARY;SU=72;PE=4;SR=68;ALG=PROD;AF=0.001641;NSAMP=48;MSQ=25.57;RECLASSIFIED;AC=48;AN=29246;NFAM=48
chr19	6719016	254674_2	N	]chr19:6718861]N	3437.59	LOW	SVTYPE=BND;POS=6718861;STRANDS=+-:10;CIPOS=-20,29;CIEND=-30,29;CIPOS95=0,0;CIEND95=0,0;MATEID=254674_1;EVENT=254674;SECONDARY;SU=10;PE=0;SR=10;ALG=PROD;AF=0.004411;NSAMP=129;MSQ=14.8;RECLASSIFIED;AC=129;AN=29246;NFAM=129
chr19	6726523	254675_1	N	N[chr19:6726794[	1317.26	LOW	SVTYPE=BND;POS=6726523;STRANDS=+-:230;CIPOS=-2,4;CIEND=-4,3;CIPOS95=0,0;CIEND95=0,0;MATEID=254675_2;EVENT=254675;SU=230;PE=0;SR=230;ALG=PROD;AF=0.000889;NSAMP=26;MSQ=26.07;RECLASSIFIED;AC=26;AN=29246;NFAM=26
chr19	6726693	254676_1	N	N[chr19:6728101[	6217.18	PASS	SVTYPE=BND;POS=6726693;STRANDS=+-:291;IMPRECISE;CIPOS=-10,61;CIEND=-205,10;CIPOS95=-3,3;CIEND95=-3,3;MATEID=254676_2;EVENT=254676;SU=291;PE=291;SR=0;ALG=PROD;AF=0.0006497;NSAMP=19;MSQ=298.2;RECLASSIFIED;AC=19;AN=29246;NFAM=19
chr19	6726794	254675_2	N	]chr19:6726523]N	1317.26	LOW	SVTYPE=BND;POS=6726523;STRANDS=+-:230;CIPOS=-4,3;CIEND=-2,4;CIPOS95=0,0;CIEND95=0,0;MATEID=254675_1;EVENT=254675;SECONDARY;SU=230;PE=0;SR=230;ALG=PROD;AF=0.000889;NSAMP=26;MSQ=26.07;RECLASSIFIED;AC=26;AN=29246;NFAM=26
chr19	6728101	254676_2	N	]chr19:6726693]N	6217.18	PASS	SVTYPE=BND;POS=6726693;STRANDS=+-:291;IMPRECISE;CIPOS=-205,10;CIEND=-10,61;CIPOS95=-3,3;CIEND95=-3,3;MATEID=254676_1;EVENT=254676;SECONDARY;SU=291;PE=291;SR=0;ALG=PROD;AF=0.0006497;NSAMP=19;MSQ=298.2;RECLASSIFIED;AC=19;AN=29246;NFAM=19
chr19	6731230	254677_1	N	N[chr19:6731530[	70.86	LOW	SVTYPE=BND;POS=6731230;STRANDS=+-:4;CIPOS=-9,8;CIEND=-9,8;CIPOS95=0,0;CIEND95=0,0;MATEID=254677_2;EVENT=254677;SU=4;PE=0;SR=4;ALG=PROD;AF=0.0001368;NSAMP=4;MSQ=10.85;RECLASSIFIED;AC=4;AN=29246;NFAM=4
chr19	6731530	254677_2	N	]chr19:6731230]N	70.86	LOW	SVTYPE=BND;POS=6731230;STRANDS=+-:4;CIPOS=-9,8;CIEND=-9,8;CIPOS95=0,0;CIEND95=0,0;MATEID=254677_1;EVENT=254677;SECONDARY;SU=4;PE=0;SR=4;ALG=PROD;AF=0.0001368;NSAMP=4;MSQ=10.85;RECLASSIFIED;AC=4;AN=29246;NFAM=4
chr19	6734759	254678_1	N	N[chr19:6735093[	386.61	LOW	SVTYPE=BND;POS=6734759;STRANDS=+-:12;CIPOS=-25,24;CIEND=-25,24;CIPOS95=0,0;CIEND95=0,0;MATEID=254678_2;EVENT=254678;SU=12;PE=0;SR=12;ALG=PROD;AF=0.0005813;NSAMP=17;MSQ=19.57;RECLASSIFIED;AC=17;AN=29246;NFAM=17
chr19	6735093	254678_2	N	]chr19:6734759]N	386.61	LOW	SVTYPE=BND;POS=6734759;STRANDS=+-:12;CIPOS=-25,24;CIEND=-25,24;CIPOS95=0,0;CIEND95=0,0;MATEID=254678_1;EVENT=254678;SECONDARY;SU=12;PE=0;SR=12;ALG=PROD;AF=0.0005813;NSAMP=17;MSQ=19.57;RECLASSIFIED;AC=17;AN=29246;NFAM=17
chr19	6738492	570968	N	<INV>	19.66	LOW	SVTYPE=INV;POS=6738492;SVLEN=246;END=6738738;STRANDS=++:1,--:3;IMPRECISE;CIPOS=-54,0;CIEND=-10,9;CIPOS95=-44,0;CIEND95=-10,1;SU=4;PE=4;SR=0;ALG=PROD;AF=6.839e-05;NSAMP=2;MSQ=9.8;AC=2;AN=29246;NFAM=2
chr19	6741539	254679	N	<DEL>	311.72	PASS	SVTYPE=DEL;POS=6741539;SVLEN=-9748;END=6751287;STRANDS=+-:13;CIPOS=-10,9;CIEND=-7,4;CIPOS95=0,0;CIEND95=0,0;SU=13;PE=8;SR=5;ALG=PROD;AF=3.419e-05;NSAMP=1;MSQ=311.72;AC=1;AN=29246;NFAM=1
chr19	6758269	254680_1	N	N[chr19:6759294[	5835.88	LOW	SVTYPE=BND;POS=6758269;STRANDS=+-:324;IMPRECISE;CIPOS=-9,151;CIEND=-152,10;CIPOS95=-3,3;CIEND95=-3,3;MATEID=254680_2;EVENT=254680;SU=324;PE=324;SR=0;ALG=PROD;AF=0.0008206;NSAMP=24;MSQ=170.11;RECLASSIFIED;AC=24;AN=29246;NFAM=23
chr19	6759294	254680_2	N	]chr19:6758269]N	5835.88	LOW	SVTYPE=BND;POS=6758269;STRANDS=+-:324;IMPRECISE;CIPOS=-152,10;CIEND=-9,151;CIPOS95=-3,3;CIEND95=-3,3;MATEID=254680_1;EVENT=254680;SECONDARY;SU=324;PE=324;SR=0;ALG=PROD;AF=0.0008206;NSAMP=24;MSQ=170.11;RECLASSIFIED;AC=24;AN=29246;NFAM=23
chr19	6760098	254681	N	<DEL>	254.68	PASS	SVTYPE=DEL;POS=6760098;SVLEN=-11466;END=6771564;STRANDS=+-:12;CIPOS=-10,9;CIEND=-9,5;CIPOS95=0,0;CIEND95=0,0;SU=12;PE=8;SR=4;ALG=PROD;AF=3.419e-05;NSAMP=1;MSQ=254.68;AC=1;AN=29246;NFAM=1
chr19	6764936	254682_1	N	N[chr19:36970384[	138.87	LOW	SVTYPE=BND;POS=6764936;STRANDS=+-:4;CIPOS=-9,8;CIEND=-9,8;CIPOS95=0,0;CIEND95=0,0;MATEID=254682_2;EVENT=254682;SU=4;PE=0;SR=4;ALG=PROD;AF=0.0001368;NSAMP=4;MSQ=32.3;RECLASSIFIED;AC=4;AN=29246;NFAM=4
chr19	6767296	254683_1	N	N[chr19:6767351[	182.88	LOW	SVTYPE=BND;POS=6767296;STRANDS=+-:7;CIPOS=-6,4;CIEND=-5,4;CIPOS95=0,0;CIEND95=0,0;MATEID=254683_2;EVENT=254683;SU=7;PE=0;SR=7;ALG=PROD;AF=3.419e-05;NSAMP=1;MSQ=182.79;RECLASSIFIED;AC=1;AN=29246;NFAM=1
chr19	6767351	254683_2	N	]chr19:6767296]N	182.88	LOW	SVTYPE=BND;POS=6767296;STRANDS=+-:7;CIPOS=-5,4;CIEND=-6,4;CIPOS95=0,0;CIEND95=0,0;MATEID=254683_1;EVENT=254683;SECONDARY;SU=7;PE=0;SR=7;ALG=PROD;AF=3.419e-05;NSAMP=1;MSQ=182.79;RECLASSIFIED;AC=1;AN=29246;NFAM=1
chr19	6770045	570969_1	N	[chr19:6780884[N	17.91	LOW	SVTYPE=BND;POS=6770045;STRANDS=--:4;IMPRECISE;CIPOS=-7,9;CIEND=-6,8;CIPOS95=0,2;CIEND95=-1,2;MATEID=570969_2;EVENT=570969;SU=4;PE=0;SR=4;ALG=PROD;AF=3.419e-05;NSAMP=1;MSQ=17.91;AC=1;AN=29246;NFAM=1
chr19	6771793	112423_2	N	[chr8:125521709[N	5817.64	LOW	SVTYPE=BND;POS=6771793;STRANDS=--:226;CIPOS=-3,3;CIEND=-3,3;CIPOS95=0,0;CIEND95=0,0;MATEID=112423_1;EVENT=112423;SECONDARY;SU=226;PE=0;SR=226;ALG=PROD;AF=0.004753;NSAMP=139;MSQ=19.21;AC=139;AN=29246;NFAM=139
chr19	6776138	254684_1	N	N[chr19:6776695[	503.38	LOW	SVTYPE=BND;POS=6776138;STRANDS=+-:5;CIPOS=-10,9;CIEND=-10,9;CIPOS95=0,0;CIEND95=0,0;MATEID=254684_2;EVENT=254684;SU=5;PE=0;SR=5;ALG=PROD;AF=0.0002393;NSAMP=7;MSQ=65;RECLASSIFIED;AC=7;AN=29246;NFAM=7
chr19	6776490	39678_2	N	N[chr18:79541906[	78251.6	LOW	SVTYPE=BND;POS=6776490;STRANDS=-+:487;IMPRECISE;CIPOS=-5,37;CIEND=-48,7;CIPOS95=-5,16;CIEND95=-2,2;MATEID=39678_1;EVENT=39678;SECONDARY;SU=487;PE=486;SR=1;ALG=PROD;AF=0.07109;NSAMP=2079;MSQ=25.72;AC=2079;AN=29246;NFAM=2053
chr19	6776695	254684_2	N	]chr19:6776138]N	503.38	LOW	SVTYPE=BND;POS=6776138;STRANDS=+-:5;CIPOS=-10,9;CIEND=-10,9;CIPOS95=0,0;CIEND95=0,0;MATEID=254684_1;EVENT=254684;SECONDARY;SU=5;PE=0;SR=5;ALG=PROD;AF=0.0002393;NSAMP=7;MSQ=65;RECLASSIFIED;AC=7;AN=29246;NFAM=7
chr19	6778079	254686	N	<DEL>	743.5	PASS	SVTYPE=DEL;POS=6778079;SVLEN=-904;END=6778983;STRANDS=+-:25;CIPOS=-4,7;CIEND=-10,9;CIPOS95=0,0;CIEND95=0,0;SU=25;PE=21;SR=4;ALG=PROD;AF=3.419e-05;NSAMP=1;MSQ=743.5;AC=1;AN=29246;NFAM=1
chr19	6779019	254687	N	<DEL>	752562	PASS	SVTYPE=DEL;POS=6779019;SVLEN=-1994;END=6781013;STRANDS=+-:33660;CIPOS=0,0;CIEND=0,0;CIPOS95=0,0;CIEND95=0,0;SU=33660;PE=27509;SR=6151;ALG=PROD;AF=0.03799;NSAMP=1087;MSQ=370.39;MEDGQR=3.43;Q10GQR=3.17;AC=1111;AN=29246;NFAM=1006
chr19	6780846	254688_1	N	N[chr19:6781155[	89.14	LOW	SVTYPE=BND;POS=6780846;STRANDS=+-:5;CIPOS=-10,9;CIEND=-10,9;CIPOS95=0,0;CIEND95=0,0;MATEID=254688_2;EVENT=254688;SU=5;PE=0;SR=5;ALG=PROD;AF=0.000171;NSAMP=5;MSQ=9.99;RECLASSIFIED;AC=5;AN=29246;NFAM=5
chr19	6780884	570969_2	N	[chr19:6770045[N	17.91	LOW	SVTYPE=BND;POS=6780884;STRANDS=--:4;IMPRECISE;CIPOS=-6,8;CIEND=-7,9;CIPOS95=-1,2;CIEND95=0,2;MATEID=570969_1;EVENT=570969;SECONDARY;SU=4;PE=0;SR=4;ALG=PROD;AF=3.419e-05;NSAMP=1;MSQ=17.91;AC=1;AN=29246;NFAM=1
chr19	6781155	254688_2	N	]chr19:6780846]N	89.14	LOW	SVTYPE=BND;POS=6780846;STRANDS=+-:5;CIPOS=-10,9;CIEND=-10,9;CIPOS95=0,0;CIEND95=0,0;MATEID=254688_1;EVENT=254688;SECONDARY;SU=5;PE=0;SR=5;ALG=PROD;AF=0.000171;NSAMP=5;MSQ=9.99;RECLASSIFIED;AC=5;AN=29246;NFAM=5
chr19	6781750	254689	N	<DEL>	817.88	PASS	SVTYPE=DEL;POS=6781750;SVLEN=-1809;END=6783559;STRANDS=+-:35;IMPRECISE;CIPOS=-30,236;CIEND=-339,29;CIPOS95=-28,28;CIEND95=-28,28;SU=35;PE=35;SR=0;ALG=PROD;AF=3.419e-05;NSAMP=1;MSQ=467.52;AC=1;AN=29246;NFAM=1
chr19	6783689	254690	N	<DEL>	23.87	PASS	SVTYPE=DEL;POS=6783689;SVLEN=-1017;END=6784706;STRANDS=+-:4;IMPRECISE;CIPOS=-10,386;CIEND=-444,9;CIPOS95=-2,126;CIEND95=-120,2;SU=4;PE=4;SR=0;ALG=PROD;AF=3.419e-05;NSAMP=1;MSQ=23.87;AC=1;AN=29246;NFAM=1
chr19	6784711	254691	N	<DEL>	422.31	PASS	SVTYPE=DEL;POS=6784711;SVLEN=-1101;END=6785812;STRANDS=+-:23;IMPRECISE;CIPOS=-10,191;CIEND=-387,9;CIPOS95=-1,33;CIEND95=-46,2;SU=23;PE=23;SR=0;ALG=PROD;AF=3.419e-05;NSAMP=1;MSQ=422.31;AC=1;AN=29246;NFAM=1
chr19	6803700	254693	N	<DEL>	1360.68	PASS	SVTYPE=DEL;POS=6803700;SVLEN=-12424;END=6816124;STRANDS=+-:50;CIPOS=-30,27;CIEND=-28,23;CIPOS95=0,0;CIEND95=0,0;SU=50;PE=43;SR=7;ALG=PROD;AF=0.0001026;NSAMP=3;MSQ=453.56;AC=3;AN=29246;NFAM=3
chr19	6804245	254694	N	<DEL>	2050.39	PASS	SVTYPE=DEL;POS=6804245;SVLEN=-10191;END=6814436;STRANDS=+-:78;CIPOS=-23,22;CIEND=-23,21;CIPOS95=0,0;CIEND95=0,0;SU=78;PE=45;SR=33;ALG=PROD;AF=6.839e-05;NSAMP=2;MSQ=743.4;AC=2;AN=29246;NFAM=2
chr19	6805584	41170_1	N	]chrX:10461167]N	289.27	LOW	SVTYPE=BND;POS=6805584;STRANDS=-+:4;CIPOS=-9,8;CIEND=-9,8;CIPOS95=0,0;CIEND95=0,0;MATEID=41170_2;EVENT=41170;SU=4;PE=0;SR=4;ALG=PROD;AF=0.0002735;NSAMP=8;MSQ=20.29;AC=8;AN=29246;NFAM=8
chr19	6812475	254696	N	<DEL>	92.87	PASS	SVTYPE=DEL;POS=6812475;SVLEN=-4241;END=6816716;STRANDS=+-:6;IMPRECISE;CIPOS=-10,315;CIEND=-326,9;CIPOS95=-2,92;CIEND95=-63,2;SU=6;PE=6;SR=0;ALG=PROD;AF=3.419e-05;NSAMP=1;MSQ=92.87;AC=1;AN=29246;NFAM=1
chr19	6814588	112424_2	N	N[chr8:59456209[	96.82	LOW	SVTYPE=BND;POS=6814588;STRANDS=-+:4;IMPRECISE;CIPOS=-10,435;CIEND=-516,7;CIPOS95=-1,149;CIEND95=-180,0;MATEID=112424_1;EVENT=112424;SECONDARY;SU=4;PE=4;SR=0;ALG=PROD;AF=0.0001368;NSAMP=4;MSQ=24.04;AC=4;AN=29246;NFAM=4
chr19	6814609	490436_1	N	]chr19:8691578]N	226.33	LOW	SVTYPE=BND;POS=6814609;STRANDS=-+:4;CIPOS=-9,8;CIEND=-9,8;CIPOS95=0,0;CIEND95=0,0;MATEID=490436_2;EVENT=490436;SU=4;PE=0;SR=4;ALG=PROD;AF=0.0004103;NSAMP=12;MSQ=10.03;RECLASSIFIED;AC=12;AN=29246;NFAM=12
chr19	6814610	117298_2	N	[chr9:81801010[N	9183.6	LOW	SVTYPE=BND;POS=6814610;STRANDS=--:17;IMPRECISE;CIPOS=-510,22;CIEND=-387,29;CIPOS95=-120,22;CIEND95=-32,29;MATEID=117298_1;EVENT=117298;SECONDARY;SU=17;PE=17;SR=0;ALG=PROD;AF=0.009745;NSAMP=282;MSQ=19.52;AC=285;AN=29246;NFAM=277
chr19	6814610	21227_2	N	[chr10:70767625[N	653.9	LOW	SVTYPE=BND;POS=6814610;STRANDS=--:4;IMPRECISE;CIPOS=-30,28;CIEND=-30,29;CIPOS95=-3,3;CIEND95=-3,3;MATEID=21227_1;EVENT=21227;SECONDARY;SU=4;PE=3;SR=1;ALG=PROD;AF=0.0008206;NSAMP=24;MSQ=20.32;AC=24;AN=29246;NFAM=24
chr19	6814621	28736_2	N	N[chr12:12944755[	182.79	LOW	SVTYPE=BND;POS=6814621;STRANDS=-+:11;IMPRECISE;CIPOS=-50,512;CIEND=-624,49;CIPOS95=-50,78;CIEND95=-130,49;MATEID=28736_1;EVENT=28736;SECONDARY;SU=11;PE=11;SR=0;ALG=PROD;AF=0.0001026;NSAMP=3;MSQ=60.84;AC=3;AN=29246;NFAM=3
chr19	6814626	47721_2	N	N]chr2:104003114]	400.17	LOW	SVTYPE=BND;POS=6814626;STRANDS=++:21;IMPRECISE;CIPOS=-79,649;CIEND=-54,717;CIPOS95=-79,170;CIEND95=-54,174;MATEID=47721_1;EVENT=47721;SECONDARY;SU=21;PE=21;SR=0;ALG=SUM;AF=0.0004103;NSAMP=12;MSQ=23;AC=12;AN=29246;NFAM=12
chr19	6814630	64785_2	N	N]chr3:128597113]	81.37	LOW	SVTYPE=BND;POS=6814630;STRANDS=++:4;IMPRECISE;CIPOS=-30,418;CIEND=-28,513;CIPOS95=-30,110;CIEND95=-28,171;MATEID=64785_1;EVENT=64785;SECONDARY;SU=4;PE=4;SR=0;ALG=PROD;AF=0.0001026;NSAMP=3;MSQ=13.18;AC=3;AN=29246;NFAM=3
chr19	6814663	96755_2	N	N]chr6:19637030]	209.32	LOW	SVTYPE=BND;POS=6814663;STRANDS=++:8;IMPRECISE;CIPOS=-30,434;CIEND=-30,712;CIPOS95=-30,62;CIEND95=-30,148;MATEID=96755_1;EVENT=96755;SECONDARY;SU=8;PE=8;SR=0;ALG=PROD;AF=0.0002052;NSAMP=6;MSQ=27.83;AC=6;AN=29246;NFAM=6
chr19	6814669	77047_2	N	N]chr4:21528841]	561.19	LOW	SVTYPE=BND;POS=6814669;STRANDS=++:48;IMPRECISE;CIPOS=-129,526;CIEND=-43,729;CIPOS95=-129,134;CIEND95=-43,149;MATEID=77047_1;EVENT=77047;SECONDARY;SU=48;PE=48;SR=0;ALG=SUM;AF=0.000718;NSAMP=21;MSQ=22.58;AC=21;AN=29246;NFAM=21
chr19	6814673	87445_2	N	N]chr5:44688680]	4733.42	LOW	SVTYPE=BND;POS=6814673;STRANDS=++:4;IMPRECISE;CIPOS=-10,439;CIEND=-10,549;CIPOS95=-2,123;CIEND95=-1,197;MATEID=87445_1;EVENT=87445;SECONDARY;SU=4;PE=4;SR=0;ALG=PROD;AF=0.006257;NSAMP=182;MSQ=22.06;AC=183;AN=29246;NFAM=181
chr19	6814676	105315_2	N	]chr7:131634646]N	2040.07	LOW	SVTYPE=BND;POS=6814676;STRANDS=+-:96;IMPRECISE;CIPOS=-263,16;CIEND=-10,403;CIPOS95=-6,6;CIEND95=-10,45;MATEID=105315_1;EVENT=105315;SECONDARY;SU=96;PE=96;SR=0;ALG=PROD;AF=0.001607;NSAMP=47;MSQ=37.96;AC=47;AN=29246;NFAM=47
chr19	6814678	6110_2	N	N]chr1:58300720]	551.88	LOW	SVTYPE=BND;POS=6814678;STRANDS=++:4;IMPRECISE;CIPOS=-10,344;CIEND=-10,542;CIPOS95=-2,98;CIEND95=-1,183;MATEID=6110_1;EVENT=6110;SECONDARY;SU=4;PE=4;SR=0;ALG=PROD;AF=0.0004445;NSAMP=13;MSQ=33.68;AC=13;AN=29246;NFAM=13
chr19	6814680	47723_2	N	N]chr2:118986760]	19.6	LOW	SVTYPE=BND;POS=6814680;STRANDS=++:4;IMPRECISE;CIPOS=-50,590;CIEND=-50,696;CIPOS95=-50,150;CIEND95=-50,230;MATEID=47723_1;EVENT=47723;SECONDARY;SU=4;PE=4;SR=0;ALG=PROD;AF=3.419e-05;NSAMP=1;MSQ=4.68;AC=1;AN=29246;NFAM=1
chr19	6814694	64784_2	N	N[chr3:112342271[	53.3	LOW	SVTYPE=BND;POS=6814694;STRANDS=-+:4;IMPRECISE;CIPOS=-30,644;CIEND=-753,28;CIPOS95=-30,142;CIEND95=-178,28;MATEID=64784_1;EVENT=64784;SECONDARY;SU=4;PE=4;SR=0;ALG=PROD;AF=6.839e-05;NSAMP=2;MSQ=23.86;AC=2;AN=29246;NFAM=2
chr19	6814701	31704_2	N	[chr13:31078233[N	29.91	LOW	SVTYPE=BND;POS=6814701;STRANDS=--:4;IMPRECISE;CIPOS=-251,9;CIEND=-695,9;CIPOS95=-120,2;CIEND95=-177,1;MATEID=31704_1;EVENT=31704;SECONDARY;SU=4;PE=4;SR=0;ALG=PROD;AF=3.419e-05;NSAMP=1;MSQ=15.04;AC=1;AN=29246;NFAM=1
chr19	6814704	47722_2	N	N[chr2:12153229[	48.34	LOW	SVTYPE=BND;POS=6814704;STRANDS=-+:14;IMPRECISE;CIPOS=-37,343;CIEND=-551,29;CIPOS95=-37,47;CIEND95=-88,29;MATEID=47722_1;EVENT=47722;SECONDARY;SU=14;PE=14;SR=0;ALG=PROD;AF=6.839e-05;NSAMP=2;MSQ=14.26;AC=2;AN=29246;NFAM=2
chr19	6814717	25176_2	N	N[chr11:3895594[	621.23	LOW	SVTYPE=BND;POS=6814717;STRANDS=-+:16;IMPRECISE;CIPOS=-30,330;CIEND=-534,29;CIPOS95=-30,40;CIEND95=-120,29;MATEID=25176_1;EVENT=25176;SECONDARY;SU=16;PE=16;SR=0;ALG=PROD;AF=0.0005471;NSAMP=16;MSQ=26.84;AC=16;AN=29246;NFAM=16
chr19	6814718	105316_2	N	N[chr7:131634492[	843.23	LOW	SVTYPE=BND;POS=6814718;STRANDS=-+:38;IMPRECISE;CIPOS=-30,104;CIEND=-474,15;CIPOS95=-10,10;CIEND95=-63,15;MATEID=105316_1;EVENT=105316;SECONDARY;SU=38;PE=38;SR=0;ALG=PROD;AF=0.0006839;NSAMP=20;MSQ=36.99;AC=20;AN=29246;NFAM=20
chr19	6814719	28735_2	N	N[chr12:93614399[	9440.74	LOW	SVTYPE=BND;POS=6814719;STRANDS=-+:495;IMPRECISE;CIPOS=-34,122;CIEND=-295,10;CIPOS95=-4,4;CIEND95=-15,10;MATEID=28735_1;EVENT=28735;SECONDARY;SU=495;PE=495;SR=0;ALG=PROD;AF=0.006462;NSAMP=189;MSQ=43.3;AC=189;AN=29246;NFAM=187
chr19	6814731	21226_2	N	N[chr10:113257442[	6741.11	LOW	SVTYPE=BND;POS=6814731;STRANDS=-+:94;IMPRECISE;CIPOS=-30,235;CIEND=-374,10;CIPOS95=-6,6;CIEND95=-51,10;MATEID=21226_1;EVENT=21226;SECONDARY;SU=94;PE=94;SR=0;ALG=PROD;AF=0.007112;NSAMP=208;MSQ=25.95;AC=208;AN=29246;NFAM=208
chr19	6814737	38476_2	N	N[chr17:39499059[	7492.95	LOW	SVTYPE=BND;POS=6814737;STRANDS=-+:262;IMPRECISE;CIPOS=-13,138;CIEND=-391,9;CIPOS95=-3,3;CIEND95=-35,9;MATEID=38476_1;EVENT=38476;SECONDARY;SU=262;PE=262;SR=0;ALG=PROD;AF=0.008958;NSAMP=262;MSQ=23.04;AC=262;AN=29246;NFAM=261
chr19	6815430	254697	N	<DEL>	865.98	PASS	SVTYPE=DEL;POS=6815430;SVLEN=-2511;END=6817941;STRANDS=+-:38;CIPOS=-25,27;CIEND=-28,23;CIPOS95=0,0;CIEND95=0,0;SU=38;PE=28;SR=10;ALG=PROD;AF=6.839e-05;NSAMP=2;MSQ=432.99;AC=2;AN=29246;NFAM=2
chr19	6817348	254698	N	<DEL>	581.9	PASS	SVTYPE=DEL;POS=6817348;SVLEN=-585;END=6817933;STRANDS=+-:7;CIPOS=-5,4;CIEND=0,8;CIPOS95=0,0;CIEND95=0,0;SU=7;PE=0;SR=7;ALG=PROD;AF=3.419e-05;NSAMP=1;MSQ=581.43;AC=1;AN=29246;NFAM=1
chr19	6832435	254699_1	N	N[chr19:6832499[	285.39	LOW	SVTYPE=BND;POS=6832435;STRANDS=+-:10;CIPOS=-4,2;CIEND=-10,9;CIPOS95=0,0;CIEND95=0,0;MATEID=254699_2;EVENT=254699;SU=10;PE=0;SR=10;ALG=PROD;AF=6.839e-05;NSAMP=2;MSQ=142.44;RECLASSIFIED;AC=2;AN=29246;NFAM=2
chr19	6832476	490437	N	<DUP>	268.64	PASS	SVTYPE=DUP;POS=6832476;SVLEN=196;END=6832672;STRANDS=-+:4;IMPRECISE;CIPOS=-9,8;CIEND=0,7;CIPOS95=0,0;CIEND95=0,1;SU=4;PE=0;SR=4;ALG=PROD;AF=0.0004445;NSAMP=13;MSQ=14.51;AC=13;AN=29246;NFAM=13
chr19	6832499	254699_2	N	]chr19:6832435]N	285.39	LOW	SVTYPE=BND;POS=6832435;STRANDS=+-:10;CIPOS=-10,9;CIEND=-4,2;CIPOS95=0,0;CIEND95=0,0;MATEID=254699_1;EVENT=254699;SECONDARY;SU=10;PE=0;SR=10;ALG=PROD;AF=6.839e-05;NSAMP=2;MSQ=142.44;RECLASSIFIED;AC=2;AN=29246;NFAM=2
chr19	6832553	40832_1	N	]chr21:37712766]N	2667.93	LOW	SVTYPE=BND;POS=6832553;STRANDS=-+:268;CIPOS=0,4;CIEND=-3,3;CIPOS95=0,0;CIEND95=0,0;MATEID=40832_2;EVENT=40832;SU=268;PE=0;SR=268;ALG=PROD;AF=0.002428;NSAMP=71;MSQ=22.24;AC=71;AN=29246;NFAM=71
chr19	6832564	254701_1	N	N[chr19:6832620[	63690.9	LOW	SVTYPE=BND;POS=6832564;STRANDS=+-:4;IMPRECISE;CIPOS=0,2;CIEND=-10,9;CIPOS95=0,2;CIEND95=-1,1;MATEID=254701_2;EVENT=254701;SU=4;PE=2;SR=2;ALG=PROD;AF=0.04199;NSAMP=1052;MSQ=39.04;RETAINED;RECLASSIFIED;AC=1228;AN=29246;NFAM=1025
chr19	6832620	254701_2	N	]chr19:6832564]N	63690.9	LOW	SVTYPE=BND;POS=6832564;STRANDS=+-:4;IMPRECISE;CIPOS=-10,9;CIEND=0,2;CIPOS95=-1,1;CIEND95=0,2;MATEID=254701_1;EVENT=254701;SECONDARY;SU=4;PE=2;SR=2;ALG=PROD;AF=0.04199;NSAMP=1052;MSQ=39.04;RETAINED;RECLASSIFIED;AC=1228;AN=29246;NFAM=1025
chr19	6848849	254702_1	N	N[chr19:6849327[	342.75	LOW	SVTYPE=BND;POS=6848849;STRANDS=+-:8;IMPRECISE;CIPOS=-29,28;CIEND=-30,28;CIPOS95=0,0;CIEND95=-1,1;MATEID=254702_2;EVENT=254702;SU=8;PE=0;SR=8;ALG=PROD;AF=0.0004103;NSAMP=12;MSQ=16.89;RECLASSIFIED;AC=12;AN=29246;NFAM=12
chr19	6849327	254702_2	N	]chr19:6848849]N	342.75	LOW	SVTYPE=BND;POS=6848849;STRANDS=+-:8;IMPRECISE;CIPOS=-30,28;CIEND=-29,28;CIPOS95=-1,1;CIEND95=0,0;MATEID=254702_1;EVENT=254702;SECONDARY;SU=8;PE=0;SR=8;ALG=PROD;AF=0.0004103;NSAMP=12;MSQ=16.89;RECLASSIFIED;AC=12;AN=29246;NFAM=12
chr19	6853337	490438	N	<DUP>	19583.8	PASS	SVTYPE=DUP;POS=6853337;SVLEN=32106;END=6885443;STRANDS=-+:1992;CIPOS=0,0;CIEND=0,0;CIPOS95=0,0;CIEND95=0,0;SU=1992;PE=1013;SR=979;ALG=PROD;AF=0.002838;NSAMP=74;MSQ=203.38;AC=83;AN=29246;NFAM=72
chr19	6858831	254703	N	<DEL>	214096	PASS	SVTYPE=DEL;POS=6858831;SVLEN=-2210;END=6861041;STRANDS=+-:9089;CIPOS=-8,13;CIEND=-21,0;CIPOS95=0,0;CIEND95=0,0;SU=9089;PE=9089;SR=0;ALG=PROD;AF=0.03549;NSAMP=986;MSQ=176.49;RETAINED;MEDGQR=3.64;Q10GQR=3.35;AC=1038;AN=29246;NFAM=953
chr19	6858852	490439_1	N	]chr19:6859258]N	27505.5	LOW	SVTYPE=BND;POS=6858852;STRANDS=-+:4;IMPRECISE;CIPOS=-626,9;CIEND=-10,600;CIPOS95=-205,1;CIEND95=-1,207;MATEID=490439_2;EVENT=490439;SU=4;PE=4;SR=0;ALG=PROD;AF=0.02975;NSAMP=867;MSQ=17.74;RECLASSIFIED;AC=868;AN=29180;NFAM=863
chr19	6859258	490439_2	N	N[chr19:6858852[	27505.5	LOW	SVTYPE=BND;POS=6858852;STRANDS=-+:4;IMPRECISE;CIPOS=-10,600;CIEND=-626,9;CIPOS95=-1,207;CIEND95=-205,1;MATEID=490439_1;EVENT=490439;SECONDARY;SU=4;PE=4;SR=0;ALG=PROD;AF=0.02975;NSAMP=867;MSQ=17.74;RECLASSIFIED;AC=868;AN=29180;NFAM=863
chr19	6859900	40581_1	N	N]chr20:47589939]	8479.58	LOW	SVTYPE=BND;POS=6859900;STRANDS=++:35;CIPOS=-9,8;CIEND=-9,8;CIPOS95=0,0;CIEND95=0,0;MATEID=40581_2;EVENT=40581;SU=35;PE=0;SR=35;ALG=PROD;AF=0.003727;NSAMP=109;MSQ=44.5;AC=109;AN=29246;NFAM=102
chr19	6860719	96756_2	N	]chr6:32528486]N	284.55	LOW	SVTYPE=BND;POS=6860719;STRANDS=+-:5;IMPRECISE;CIPOS=-488,5;CIEND=-10,439;CIPOS95=-173,0;CIEND95=-1,142;MATEID=96756_1;EVENT=96756;SECONDARY;SU=5;PE=5;SR=0;ALG=PROD;AF=0.0004445;NSAMP=13;MSQ=14.35;AC=13;AN=29246;NFAM=13
chr19	6865551	105317_2	N	[chr7:13202970[N	311.27	LOW	SVTYPE=BND;POS=6865551;STRANDS=--:4;IMPRECISE;CIPOS=-580,9;CIEND=-723,9;CIPOS95=-123,2;CIEND95=-165,0;MATEID=105317_1;EVENT=105317;SECONDARY;SU=4;PE=4;SR=0;ALG=PROD;AF=0.0004445;NSAMP=13;MSQ=23.54;AC=13;AN=29246;NFAM=13
chr19	6865551	25177_2	N	]chr11:61824530]N	871.73	LOW	SVTYPE=BND;POS=6865551;STRANDS=+-:26;IMPRECISE;CIPOS=-50,9;CIEND=-10,49;CIPOS95=-1,1;CIEND95=-1,1;MATEID=25177_1;EVENT=25177;SECONDARY;SU=26;PE=24;SR=2;ALG=PROD;AF=0.001026;NSAMP=30;MSQ=25.24;AC=30;AN=29246;NFAM=30
chr19	6865571	6111_2	N	N[chr1:97778168[	2907.93	LOW	SVTYPE=BND;POS=6865571;STRANDS=-+:45;CIPOS=-9,8;CIEND=-9,8;CIPOS95=0,0;CIEND95=0,0;MATEID=6111_1;EVENT=6111;SECONDARY;SU=45;PE=4;SR=41;ALG=PROD;AF=0.002975;NSAMP=87;MSQ=29.83;AC=87;AN=29246;NFAM=87
chr19	6865583	37142_2	N	N[chr16:17913049[	6679.29	LOW	SVTYPE=BND;POS=6865583;STRANDS=-+:8;CIPOS=-29,28;CIEND=-29,28;CIPOS95=0,0;CIEND95=0,0;MATEID=37142_1;EVENT=37142;SECONDARY;SU=8;PE=0;SR=8;ALG=PROD;AF=0.004001;NSAMP=117;MSQ=41.06;AC=117;AN=29246;NFAM=117
chr19	6865589	37143_2	N	N[chr16:26600905[	732.08	LOW	SVTYPE=BND;POS=6865589;STRANDS=-+:4;IMPRECISE;CIPOS=-30,29;CIEND=-20,27;CIPOS95=-3,3;CIEND95=-1,1;MATEID=37143_1;EVENT=37143;SECONDARY;SU=4;PE=3;SR=1;ALG=PROD;AF=0.0008206;NSAMP=24;MSQ=27.82;AC=24;AN=29246;NFAM=24
chr19	6865594	96757_2	N	[chr6:153914446[N	148.35	LOW	SVTYPE=BND;POS=6865594;STRANDS=--:4;IMPRECISE;CIPOS=-626,9;CIEND=-707,9;CIPOS95=-136,2;CIEND95=-159,0;MATEID=96757_1;EVENT=96757;SECONDARY;SU=4;PE=4;SR=0;ALG=PROD;AF=0.000171;NSAMP=5;MSQ=28.79;AC=5;AN=29246;NFAM=5
chr19	6865602	112425_2	N	[chr8:64013415[N	7.19	LOW	SVTYPE=BND;POS=6865602;STRANDS=--:4;IMPRECISE;CIPOS=-463,9;CIEND=-870,9;CIPOS95=-167,2;CIEND95=-199,0;MATEID=112425_1;EVENT=112425;SECONDARY;SU=4;PE=4;SR=0;ALG=PROD;AF=3.419e-05;NSAMP=1;MSQ=4.64;AC=1;AN=29246;NFAM=1
chr19	6881797	254706_1	N	N[chr19:6882087[	45.23	LOW	SVTYPE=BND;POS=6881797;STRANDS=+-:5;IMPRECISE;CIPOS=-8,6;CIEND=-10,9;CIPOS95=-1,0;CIEND95=0,0;MATEID=254706_2;EVENT=254706;SU=5;PE=0;SR=5;ALG=PROD;AF=3.419e-05;NSAMP=1;MSQ=26.87;RECLASSIFIED;AC=1;AN=29246;NFAM=1
chr19	6882087	254706_2	N	]chr19:6881797]N	45.23	LOW	SVTYPE=BND;POS=6881797;STRANDS=+-:5;IMPRECISE;CIPOS=-10,9;CIEND=-8,6;CIPOS95=0,0;CIEND95=-1,0;MATEID=254706_1;EVENT=254706;SECONDARY;SU=5;PE=0;SR=5;ALG=PROD;AF=3.419e-05;NSAMP=1;MSQ=26.87;RECLASSIFIED;AC=1;AN=29246;NFAM=1
chr19	6882916	31705_2	N	N]chr13:38434830]	31296.3	LOW	SVTYPE=BND;POS=6882916;STRANDS=++:4;CIPOS=-9,8;CIEND=-9,8;CIPOS95=0,0;CIEND95=0,0;MATEID=31705_1;EVENT=31705;SECONDARY;SU=4;PE=0;SR=4;ALG=PROD;AF=0.02175;NSAMP=618;MSQ=38.88;AC=636;AN=29246;NFAM=599
chr19	6882916	39636_2	N	N]chr18:24957389]	15995.8	LOW	SVTYPE=BND;POS=6882916;STRANDS=++:7;IMPRECISE;CIPOS=-8,6;CIEND=-6,6;CIPOS95=-1,0;CIEND95=0,0;MATEID=39636_1;EVENT=39636;SECONDARY;SU=7;PE=2;SR=5;ALG=PROD;AF=0.01286;NSAMP=374;MSQ=32.92;AC=376;AN=29246;NFAM=366
chr19	6883032	40881_1	N	]chr22:10659952]N	4193.88	LOW	SVTYPE=BND;POS=6883032;STRANDS=-+:4;IMPRECISE;CIPOS=-570,9;CIEND=-9,696;CIPOS95=-142,1;CIEND95=0,174;MATEID=40881_2;EVENT=40881;SU=4;PE=4;SR=0;ALG=PROD;AF=0.002428;NSAMP=71;MSQ=56.82;AC=71;AN=29246;NFAM=71
chr19	6883705	254707	N	<DEL>	227.81	PASS	SVTYPE=DEL;POS=6883705;SVLEN=-18840;END=6902545;STRANDS=+-:11;IMPRECISE;CIPOS=-10,250;CIEND=-280,9;CIPOS95=-2,60;CIEND95=-62,2;SU=11;PE=11;SR=0;ALG=PROD;AF=3.419e-05;NSAMP=1;MSQ=227.81;AC=1;AN=29246;NFAM=1
chr19	6889611	490440_1	N	]chr19:7107899]N	14291.2	LOW	SVTYPE=BND;POS=6889611;STRANDS=-+:1511;CIPOS=-1,1;CIEND=-1,1;CIPOS95=0,0;CIEND95=0,0;MATEID=490440_2;EVENT=490440;SU=1511;PE=937;SR=574;ALG=PROD;AF=0.001128;NSAMP=33;MSQ=187.95;RECLASSIFIED;AC=33;AN=29246;NFAM=31
chr19	6896869	490441_1	N	]chr19:6898080]N	831.12	LOW	SVTYPE=BND;POS=6896869;STRANDS=-+:161;IMPRECISE;CIPOS=-278,33;CIEND=-18,198;CIPOS95=-9,9;CIEND95=-6,6;MATEID=490441_2;EVENT=490441;SU=161;PE=161;SR=0;ALG=PROD;AF=0.0004445;NSAMP=13;MSQ=40.91;RECLASSIFIED;AC=13;AN=29246;NFAM=11
chr19	6897686	254713	N	<DEL>	285.43	PASS	SVTYPE=DEL;POS=6897686;SVLEN=-1024;END=6898710;STRANDS=+-:21;IMPRECISE;CIPOS=-318,302;CIEND=-383,99;CIPOS95=-276,276;CIEND95=-235,99;SU=21;PE=21;SR=0;ALG=SUM;AF=0.0001026;NSAMP=3;MSQ=95.14;AC=3;AN=29246;NFAM=3
chr19	6898080	490441_2	N	N[chr19:6896869[	831.12	LOW	SVTYPE=BND;POS=6896869;STRANDS=-+:161;IMPRECISE;CIPOS=-18,198;CIEND=-278,33;CIPOS95=-6,6;CIEND95=-9,9;MATEID=490441_1;EVENT=490441;SECONDARY;SU=161;PE=161;SR=0;ALG=PROD;AF=0.0004445;NSAMP=13;MSQ=40.91;RECLASSIFIED;AC=13;AN=29246;NFAM=11
chr19	6899526	28737_2	N	]chr12:95355503]N	15540.2	LOW	SVTYPE=BND;POS=6899526;STRANDS=+-:54;IMPRECISE;CIPOS=-641,10;CIEND=-19,367;CIPOS95=-93,10;CIEND95=-19,31;MATEID=28737_1;EVENT=28737;SECONDARY;SU=54;PE=54;SR=0;ALG=PROD;AF=0.01354;NSAMP=396;MSQ=17.94;AC=396;AN=29246;NFAM=386
chr19	6899676	28738_2	N	N[chr12:95355502[	1.08545e+06	LOW	SVTYPE=BND;POS=6899676;STRANDS=-+:1392;IMPRECISE;CIPOS=-1,208;CIEND=-126,4;CIPOS95=-1,10;CIEND95=-1,1;MATEID=28738_1;EVENT=28738;SECONDARY;SU=1392;PE=1392;SR=0;ALG=PROD;AF=0.354;NSAMP=10354;MSQ=66.89;AC=10354;AN=29246;NFAM=9709
chr19	6911402	254715_1	N	N[chr19:6911474[	259944	LOW	SVTYPE=BND;POS=6911402;STRANDS=+-:9;CIPOS=-4,3;CIEND=-4,3;CIPOS95=0,0;CIEND95=0,0;MATEID=254715_2;EVENT=254715;SU=9;PE=0;SR=9;ALG=PROD;AF=0.142;NSAMP=4153;MSQ=33.71;RECLASSIFIED;AC=4153;AN=29246;NFAM=3925
chr19	6911474	254715_2	N	]chr19:6911402]N	259944	LOW	SVTYPE=BND;POS=6911402;STRANDS=+-:9;CIPOS=-4,3;CIEND=-4,3;CIPOS95=0,0;CIEND95=0,0;MATEID=254715_1;EVENT=254715;SECONDARY;SU=9;PE=0;SR=9;ALG=PROD;AF=0.142;NSAMP=4153;MSQ=33.71;RECLASSIFIED;AC=4153;AN=29246;NFAM=3925
chr19	6919013	254716	N	<DEL>	302.71	PASS	SVTYPE=DEL;POS=6919013;SVLEN=-4777;END=6923790;STRANDS=+-:12;IMPRECISE;CIPOS=-5,9;CIEND=-10,9;CIPOS95=-1,1;CIEND95=-1,0;SU=12;PE=9;SR=3;ALG=PROD;AF=3.419e-05;NSAMP=1;MSQ=302.71;AC=1;AN=29246;NFAM=1
chr19	6920514	37144_2	N	N]chr16:29763611]	12.11	LOW	SVTYPE=BND;POS=6920514;STRANDS=++:4;CIPOS=-9,8;CIEND=-9,8;CIPOS95=0,0;CIEND95=0,0;MATEID=37144_1;EVENT=37144;SECONDARY;SU=4;PE=0;SR=4;ALG=PROD;AF=3.419e-05;NSAMP=1;MSQ=12.11;AC=1;AN=29246;NFAM=1
chr19	6921921	254718_1	N	N[chr19:6922073[	212.64	LOW	SVTYPE=BND;POS=6921921;STRANDS=+-:8;CIPOS=-10,9;CIEND=-10,9;CIPOS95=0,0;CIEND95=0,0;MATEID=254718_2;EVENT=254718;SU=8;PE=0;SR=8;ALG=PROD;AF=6.839e-05;NSAMP=2;MSQ=106.3;RECLASSIFIED;AC=2;AN=29246;NFAM=2
chr19	6922073	254718_2	N	]chr19:6921921]N	212.64	LOW	SVTYPE=BND;POS=6921921;STRANDS=+-:8;CIPOS=-10,9;CIEND=-10,9;CIPOS95=0,0;CIEND95=0,0;MATEID=254718_1;EVENT=254718;SECONDARY;SU=8;PE=0;SR=8;ALG=PROD;AF=6.839e-05;NSAMP=2;MSQ=106.3;RECLASSIFIED;AC=2;AN=29246;NFAM=2
chr19	6934775	490442	N	<DUP>	65.34	PASS	SVTYPE=DUP;POS=6934775;SVLEN=55699;END=6990474;STRANDS=-+:8;IMPRECISE;CIPOS=-340,9;CIEND=-10,212;CIPOS95=-88,2;CIEND95=-2,62;SU=8;PE=8;SR=0;ALG=PROD;AF=3.419e-05;NSAMP=1;MSQ=60.89;AC=1;AN=29246;NFAM=1
chr19	6938518	254720	N	<DEL>	1591.43	PASS	SVTYPE=DEL;POS=6938518;SVLEN=-5058;END=6943576;STRANDS=+-:68;CIPOS=-30,29;CIEND=-30,29;CIPOS95=0,0;CIEND95=0,0;SU=68;PE=42;SR=26;ALG=PROD;AF=3.419e-05;NSAMP=1;MSQ=323.62;AC=1;AN=29246;NFAM=1
chr19	6941970	254721	N	<DEL>	527.58	PASS	SVTYPE=DEL;POS=6941970;SVLEN=-1764;END=6943734;STRANDS=+-:23;CIPOS=-10,9;CIEND=-3,1;CIPOS95=0,0;CIEND95=0,0;SU=23;PE=14;SR=9;ALG=PROD;AF=3.419e-05;NSAMP=1;MSQ=527.58;AC=1;AN=29246;NFAM=1
chr19	6943096	254722	N	<DEL>	227.84	PASS	SVTYPE=DEL;POS=6943096;SVLEN=-624;END=6943720;STRANDS=+-:14;IMPRECISE;CIPOS=-10,9;CIEND=-10,6;CIPOS95=-1,1;CIEND95=-1,0;SU=14;PE=11;SR=3;ALG=PROD;AF=3.42e-05;NSAMP=1;MSQ=227.49;AC=1;AN=29242;NFAM=1
chr19	6945124	490443	N	<DUP>	329.53	PASS	SVTYPE=DUP;POS=6945124;SVLEN=1902;END=6947026;STRANDS=-+:45;IMPRECISE;CIPOS=-309,25;CIEND=-15,327;CIPOS95=-14,14;CIEND95=-15,25;SU=45;PE=45;SR=0;ALG=PROD;AF=0.000171;NSAMP=5;MSQ=43.88;AC=5;AN=29246;NFAM=5
chr19	6955119	254725_1	N	N[chr19:6955495[	1286.85	LOW	SVTYPE=BND;POS=6955119;STRANDS=+-:6;IMPRECISE;CIPOS=-10,9;CIEND=-2,9;CIPOS95=-1,1;CIEND95=-1,3;MATEID=254725_2;EVENT=254725;SU=6;PE=3;SR=3;ALG=PROD;AF=0.001641;NSAMP=48;MSQ=18.01;RECLASSIFIED;AC=48;AN=29246;NFAM=48
chr19	6955495	254725_2	N	]chr19:6955119]N	1286.85	LOW	SVTYPE=BND;POS=6955119;STRANDS=+-:6;IMPRECISE;CIPOS=-2,9;CIEND=-10,9;CIPOS95=-1,3;CIEND95=-1,1;MATEID=254725_1;EVENT=254725;SECONDARY;SU=6;PE=3;SR=3;ALG=PROD;AF=0.001641;NSAMP=48;MSQ=18.01;RECLASSIFIED;AC=48;AN=29246;NFAM=48
chr19	6956401	254726_1	N	N[chr19:7036401[	4671.2	LOW	SVTYPE=BND;POS=6956401;STRANDS=+-:16;IMPRECISE;CIPOS=-28,558;CIEND=-451,29;CIPOS95=-28,115;CIEND95=-123,29;MATEID=254726_2;EVENT=254726;SU=16;PE=16;SR=0;ALG=PROD;AF=0.0004787;NSAMP=14;MSQ=133.15;RECLASSIFIED;AC=14;AN=29246;NFAM=14
chr19	6958362	254727_1	N	N[chr19:6959807[	1261.97	PASS	SVTYPE=BND;POS=6958362;STRANDS=+-:46;CIPOS=-26,27;CIEND=-30,28;CIPOS95=0,0;CIEND95=0,0;MATEID=254727_2;EVENT=254727;SU=46;PE=40;SR=6;ALG=PROD;AF=3.419e-05;NSAMP=1;MSQ=4.73;RECLASSIFIED;AC=1;AN=29246;NFAM=1
chr19	6959807	254727_2	N	]chr19:6958362]N	1261.97	PASS	SVTYPE=BND;POS=6958362;STRANDS=+-:46;CIPOS=-30,28;CIEND=-26,27;CIPOS95=0,0;CIEND95=0,0;MATEID=254727_1;EVENT=254727;SECONDARY;SU=46;PE=40;SR=6;ALG=PROD;AF=3.419e-05;NSAMP=1;MSQ=4.73;RECLASSIFIED;AC=1;AN=29246;NFAM=1
chr19	6967833	254728	N	<DEL>	410.67	PASS	SVTYPE=DEL;POS=6967833;SVLEN=-4034;END=6971867;STRANDS=+-:20;CIPOS=-6,3;CIEND=-10,9;CIPOS95=0,0;CIEND95=0,0;SU=20;PE=14;SR=6;ALG=PROD;AF=3.419e-05;NSAMP=1;MSQ=410.54;AC=1;AN=29246;NFAM=1
chr19	6968570	254472_2	N	]chr19:5821578]N	79074.8	LOW	SVTYPE=BND;POS=5821578;STRANDS=+-:387;CIPOS=-2,2;CIEND=-2,2;CIPOS95=0,0;CIEND95=0,0;MATEID=254472_1;EVENT=254472;SECONDARY;SU=387;PE=4;SR=383;ALG=PROD;AF=0.0332;NSAMP=971;MSQ=51.17;RECLASSIFIED;AC=971;AN=29246;NFAM=956
chr19	6973486	490446_1	N	]chr19:7014304]N	1454.85	LOW	SVTYPE=BND;POS=6973486;STRANDS=-+:170;IMPRECISE;CIPOS=-198,20;CIEND=-11,246;CIPOS95=-6,6;CIEND95=-5,5;MATEID=490446_2;EVENT=490446;SU=170;PE=170;SR=0;ALG=PROD;AF=0.0003419;NSAMP=10;MSQ=107.89;RECLASSIFIED;AC=10;AN=29246;NFAM=10
chr19	6973721	254729	N	<DEL:ME:SINE|Alu|AluSx>	62329.2	PASS	SVTYPE=MEI;POS=6973721;SVLEN=-288;END=6974009;STRANDS=+-:68;CIPOS=-6,4;CIEND=-6,7;CIPOS95=0,0;CIEND95=0,0;SU=68;PE=11;SR=57;ALG=PROD;AF=0.05738;NSAMP=17;MSQ=17.76;MEDGQR=3.2;Q10GQR=2.92;AC=21;AN=366;NFAM=17
chr19	6979946	105318_2	N	N[chr7:86332374[	12729.6	LOW	SVTYPE=BND;POS=6979946;STRANDS=-+:5;IMPRECISE;CIPOS=-10,9;CIEND=-10,6;CIPOS95=-3,3;CIEND95=-3,0;MATEID=105318_1;EVENT=105318;SECONDARY;SU=5;PE=4;SR=1;ALG=PROD;AF=0.01604;NSAMP=468;MSQ=16.72;AC=469;AN=29246;NFAM=466
chr19	6979956	28739_2	N	N[chr12:89207628[	694.55	LOW	SVTYPE=BND;POS=6979956;STRANDS=-+:67;CIPOS=-9,8;CIEND=-9,8;CIPOS95=0,0;CIEND95=0,0;MATEID=28739_1;EVENT=28739;SECONDARY;SU=67;PE=0;SR=67;ALG=PROD;AF=0.0008548;NSAMP=25;MSQ=18.38;AC=25;AN=29246;NFAM=25
chr19	6985529	25178_2	N	N]chr11:80809966]	113.63	LOW	SVTYPE=BND;POS=6985529;STRANDS=++:8;IMPRECISE;CIPOS=-30,432;CIEND=-30,636;CIPOS95=-30,73;CIEND95=-30,126;MATEID=25178_1;EVENT=25178;SECONDARY;SU=8;PE=8;SR=0;ALG=PROD;AF=0.0001026;NSAMP=3;MSQ=37.74;AC=3;AN=29246;NFAM=3
chr19	6987467	254730	N	<DEL:ME:SINE|Alu|AluYb8>	1.19272e+07	PASS	SVTYPE=MEI;POS=6987467;SVLEN=-314;END=6987781;STRANDS=+-:89132;CIPOS=0,0;CIEND=0,0;CIPOS95=0,0;CIEND95=0,0;SU=89132;PE=39556;SR=49576;AF=0.5501;NSAMP=11439;MSQ=604.72;MEDGQR=2.55;Q10GQR=0.63;AC=16087;AN=29246;NFAM=10563
chr19	6991604	490447_1	N	]chr19:6992855]N	798.15	LOW	SVTYPE=BND;POS=6991604;STRANDS=-+:152;IMPRECISE;CIPOS=-198,10;CIEND=-18,278;CIPOS95=-9,9;CIEND95=-7,7;MATEID=490447_2;EVENT=490447;SU=152;PE=152;SR=0;ALG=PROD;AF=0.0004445;NSAMP=13;MSQ=54.9;RECLASSIFIED;AC=13;AN=29246;NFAM=12
chr19	6991611	254731	N	<DEL>	1037.19	PASS	SVTYPE=DEL;POS=6991611;SVLEN=-1151;END=6992762;STRANDS=+-:44;IMPRECISE;CIPOS=-30,266;CIEND=-303,29;CIPOS95=-30,32;CIEND95=-32,29;SU=44;PE=44;SR=0;ALG=PROD;AF=6.839e-05;NSAMP=2;MSQ=518.6;AC=2;AN=29246;NFAM=1
chr19	6991963	38477_2	N	N[chr17:49133656[	15930.3	LOW	SVTYPE=BND;POS=6991963;STRANDS=-+:8;IMPRECISE;CIPOS=-30,542;CIEND=-631,29;CIPOS95=-30,79;CIEND95=-108,29;MATEID=38477_1;EVENT=38477;SECONDARY;SU=8;PE=8;SR=0;ALG=PROD;AF=0.0174;NSAMP=509;MSQ=26.58;AC=509;AN=29246;NFAM=508
chr19	6991964	25179_2	N	N]chr11:80809968]	96791.8	LOW	SVTYPE=BND;POS=6991964;STRANDS=++:406;IMPRECISE;CIPOS=-10,195;CIEND=-8,294;CIPOS95=-3,3;CIEND95=-8,18;MATEID=25179_1;EVENT=25179;SECONDARY;SU=406;PE=406;SR=0;ALG=PROD;AF=0.07027;NSAMP=2055;MSQ=37.71;AC=2055;AN=29246;NFAM=2013
chr19	6991964	570973_1	N	N]chr19:56044261]	42806.8	LOW	SVTYPE=BND;POS=6991964;STRANDS=++:1264;IMPRECISE;CIPOS=-10,156;CIEND=-6,193;CIPOS95=-2,2;CIEND95=-6,8;MATEID=570973_2;EVENT=570973;SU=1264;PE=1264;SR=0;ALG=PROD;AF=0.03594;NSAMP=1051;MSQ=31.73;AC=1051;AN=29246;NFAM=1037
chr19	6991964	77048_2	N	N[chr4:39402321[	50172.8	LOW	SVTYPE=BND;POS=6991964;STRANDS=-+:352;IMPRECISE;CIPOS=-10,275;CIEND=-364,4;CIPOS95=-10,10;CIEND95=-43,4;MATEID=77048_1;EVENT=77048;SECONDARY;SU=352;PE=352;SR=0;ALG=PROD;AF=0.03717;NSAMP=1087;MSQ=32.68;AC=1087;AN=29246;NFAM=1062
chr19	6991965	87446_2	N	[chr5:21141943[N	45169.8	LOW	SVTYPE=BND;POS=6991965;STRANDS=--:61;IMPRECISE;CIPOS=-216,10;CIEND=-641,30;CIPOS95=-11,10;CIEND95=-51,30;MATEID=87446_1;EVENT=87446;SECONDARY;SU=61;PE=61;SR=0;ALG=PROD;AF=0.02615;NSAMP=628;MSQ=35.7;AC=722;AN=27612;NFAM=597
chr19	6992855	490447_2	N	N[chr19:6991604[	798.15	LOW	SVTYPE=BND;POS=6991604;STRANDS=-+:152;IMPRECISE;CIPOS=-18,278;CIEND=-198,10;CIPOS95=-7,7;CIEND95=-9,9;MATEID=490447_1;EVENT=490447;SECONDARY;SU=152;PE=152;SR=0;ALG=PROD;AF=0.0004445;NSAMP=13;MSQ=54.9;RECLASSIFIED;AC=13;AN=29246;NFAM=12
chr19	6994042	105319_2	N	N]chr7:129214706]	333.3	LOW	SVTYPE=BND;POS=6994042;STRANDS=++:12;CIPOS=-25,24;CIEND=-25,24;CIPOS95=0,0;CIEND95=0,0;MATEID=105319_1;EVENT=105319;SECONDARY;SU=12;PE=0;SR=12;ALG=PROD;AF=0.0003419;NSAMP=10;MSQ=11.04;AC=10;AN=29246;NFAM=10
chr19	6994042	25180_2	N	N]chr11:14403787]	721.17	LOW	SVTYPE=BND;POS=6994042;STRANDS=++:43;CIPOS=-9,8;CIEND=-9,8;CIPOS95=0,0;CIEND95=0,0;MATEID=25180_1;EVENT=25180;SECONDARY;SU=43;PE=0;SR=43;ALG=PROD;AF=0.0003761;NSAMP=11;MSQ=26.4;AC=11;AN=29246;NFAM=10
chr19	6994042	570974_1	N	N]chr19:13380806]	376.08	LOW	SVTYPE=BND;POS=6994042;STRANDS=++:4;CIPOS=-9,8;CIEND=-9,8;CIPOS95=0,0;CIEND95=0,0;MATEID=570974_2;EVENT=570974;SU=4;PE=0;SR=4;ALG=PROD;AF=0.0004445;NSAMP=13;MSQ=22.62;AC=13;AN=29246;NFAM=13
chr19	6994042	64786_2	N	N[chr3:7951834[	990.75	LOW	SVTYPE=BND;POS=6994042;STRANDS=-+:4;CIPOS=-9,8;CIEND=-9,8;CIPOS95=0,0;CIEND95=0,0;MATEID=64786_1;EVENT=64786;SECONDARY;SU=4;PE=0;SR=4;ALG=PROD;AF=0.001094;NSAMP=32;MSQ=19.61;AC=32;AN=29246;NFAM=32
chr19	6994373	41314_1	N	]chrX:115534874]N	7512.56	LOW	SVTYPE=BND;POS=6994373;STRANDS=-+:70;CIPOS=-6,5;CIEND=-6,5;CIPOS95=0,0;CIEND95=0,0;MATEID=41314_2;EVENT=41314;SU=70;PE=0;SR=70;ALG=PROD;AF=0.00824;NSAMP=241;MSQ=19.63;AC=241;AN=29246;NFAM=241
chr19	6994679	254732	N	<DEL>	468.85	PASS	SVTYPE=DEL;POS=6994679;SVLEN=-1563;END=6996242;STRANDS=+-:20;IMPRECISE;CIPOS=-30,361;CIEND=-307,29;CIPOS95=-28,28;CIEND95=-43,29;SU=20;PE=20;SR=0;ALG=PROD;AF=0.0001026;NSAMP=3;MSQ=155.71;AC=3;AN=29246;NFAM=3
chr19	6995212	254733_1	N	N[chr19:6995269[	5930.62	LOW	SVTYPE=BND;POS=6995212;STRANDS=+-:216;CIPOS=-3,2;CIEND=-2,2;CIPOS95=0,0;CIEND95=0,0;MATEID=254733_2;EVENT=254733;SU=216;PE=0;SR=216;ALG=PROD;AF=0.001026;NSAMP=30;MSQ=189.55;RECLASSIFIED;AC=30;AN=29246;NFAM=24
chr19	6995269	254733_2	N	]chr19:6995212]N	5930.62	LOW	SVTYPE=BND;POS=6995212;STRANDS=+-:216;CIPOS=-2,2;CIEND=-3,2;CIPOS95=0,0;CIEND95=0,0;MATEID=254733_1;EVENT=254733;SECONDARY;SU=216;PE=0;SR=216;ALG=PROD;AF=0.001026;NSAMP=30;MSQ=189.55;RECLASSIFIED;AC=30;AN=29246;NFAM=24
chr19	6995425	64787_2	N	[chr3:195767714[N	4330.75	LOW	SVTYPE=BND;POS=6995425;STRANDS=--:9;IMPRECISE;CIPOS=-30,29;CIEND=-29,24;CIPOS95=-3,3;CIEND95=-6,6;MATEID=64787_1;EVENT=64787;SECONDARY;SU=9;PE=8;SR=1;ALG=PROD;AF=0.003488;NSAMP=102;MSQ=25.01;AC=102;AN=29246;NFAM=100
chr19	6995512	38478_2	N	N[chr17:66799502[	720236	LOW	SVTYPE=BND;POS=6995512;STRANDS=-+:129;IMPRECISE;CIPOS=-10,354;CIEND=-502,8;CIPOS95=-10,16;CIEND95=-71,8;MATEID=38478_1;EVENT=38478;SECONDARY;SU=129;PE=129;SR=0;ALG=PROD;AF=0.2705;NSAMP=7911;MSQ=50.21;AC=7912;AN=29246;NFAM=7283
chr19	7003367	254734	N	<DEL>	335.64	PASS	SVTYPE=DEL;POS=7003367;SVLEN=-4932;END=7008299;STRANDS=+-:17;IMPRECISE;CIPOS=-10,229;CIEND=-262,9;CIPOS95=-3,32;CIEND95=-38,3;SU=17;PE=17;SR=0;ALG=PROD;AF=3.419e-05;NSAMP=1;MSQ=335.64;AC=1;AN=29246;NFAM=1
chr19	7003769	6114_2	N	N]chr1:52817854]	2319.76	LOW	SVTYPE=BND;POS=7003769;STRANDS=++:9;IMPRECISE;CIPOS=-50,601;CIEND=-30,669;CIPOS95=-50,154;CIEND95=-30,188;MATEID=6114_1;EVENT=6114;SECONDARY;SU=9;PE=9;SR=0;ALG=PROD;AF=0.001573;NSAMP=46;MSQ=31.29;AC=46;AN=29246;NFAM=46
chr19	7003893	105321_2	N	N[chr7:116890510[	1599.46	LOW	SVTYPE=BND;POS=7003893;STRANDS=-+:4;IMPRECISE;CIPOS=-30,282;CIEND=-696,27;CIPOS95=-30,84;CIEND95=-238,27;MATEID=105321_1;EVENT=105321;SECONDARY;SU=4;PE=4;SR=0;ALG=PROD;AF=0.001881;NSAMP=54;MSQ=19.05;AC=55;AN=29246;NFAM=54
chr19	7003905	105320_2	N	]chr7:116890582]N	838.85	LOW	SVTYPE=BND;POS=7003905;STRANDS=+-:23;CIPOS=-30,29;CIEND=-29,29;CIPOS95=0,0;CIEND95=0,0;MATEID=105320_1;EVENT=105320;SECONDARY;SU=23;PE=6;SR=17;ALG=PROD;AF=0.001128;NSAMP=32;MSQ=14.68;AC=33;AN=29246;NFAM=32
chr19	7003905	40829_1	N	]chr21:37308530]N	302705	LOW	SVTYPE=BND;POS=7003905;STRANDS=-+:10;IMPRECISE;CIPOS=-29,28;CIEND=-28,29;CIPOS95=0,0;CIEND95=-2,2;MATEID=40829_2;EVENT=40829;SU=10;PE=2;SR=8;ALG=PROD;AF=0.1605;NSAMP=4564;MSQ=36.13;AC=4695;AN=29246;NFAM=4295
chr19	7003905	6113_2	N	[chr1:52817766[N	1989.8	LOW	SVTYPE=BND;POS=7003905;STRANDS=--:8;CIPOS=-29,28;CIEND=-29,28;CIPOS95=0,0;CIEND95=0,0;MATEID=6113_1;EVENT=6113;SECONDARY;SU=8;PE=0;SR=8;ALG=PROD;AF=0.002188;NSAMP=64;MSQ=16.53;AC=64;AN=29246;NFAM=64
chr19	7003905	77049_2	N	]chr4:168759245]N	171.24	LOW	SVTYPE=BND;POS=7003905;STRANDS=+-:4;IMPRECISE;CIPOS=-10,9;CIEND=-9,9;CIPOS95=-3,1;CIEND95=-1,3;MATEID=77049_1;EVENT=77049;SECONDARY;SU=4;PE=3;SR=1;ALG=PROD;AF=0.0002052;NSAMP=6;MSQ=12.96;AC=6;AN=29246;NFAM=6
chr19	7005398	570976	N	<INV>	4785.29	LOW	SVTYPE=INV;POS=7005398;SVLEN=6993;END=7012391;STRANDS=++:1,--:352;IMPRECISE;CIPOS=-147,10;CIEND=-182,24;CIPOS95=-2,2;CIEND95=-8,8;SU=353;PE=353;SR=0;ALG=PROD;AF=0.001265;NSAMP=37;MSQ=99.84;AC=37;AN=29246;NFAM=37
chr19	7005503	570978_1	N	N]chr19:7012517]	57.74	LOW	SVTYPE=BND;POS=7005503;STRANDS=++:6;IMPRECISE;CIPOS=-30,383;CIEND=-30,499;CIPOS95=-30,76;CIEND95=-30,136;MATEID=570978_2;EVENT=570978;SU=6;PE=6;SR=0;ALG=PROD;AF=3.419e-05;NSAMP=1;MSQ=56.79;AC=1;AN=29246;NFAM=1
chr19	7006158	570977_1	N	N]chr19:7011822]	148.64	LOW	SVTYPE=BND;POS=7006158;STRANDS=++:19;IMPRECISE;CIPOS=-238,461;CIEND=-36,480;CIPOS95=-197,197;CIEND95=-36,190;MATEID=570977_2;EVENT=570977;SU=19;PE=19;SR=0;ALG=SUM;AF=0.0001026;NSAMP=3;MSQ=47.77;AC=3;AN=29246;NFAM=3
chr19	7006222	570979_1	N	[chr19:7011620[N	77.71	LOW	SVTYPE=BND;POS=7006222;STRANDS=--:8;IMPRECISE;CIPOS=-270,29;CIEND=-268,29;CIPOS95=-58,29;CIEND95=-51,29;MATEID=570979_2;EVENT=570979;SU=8;PE=8;SR=0;ALG=PROD;AF=3.419e-05;NSAMP=1;MSQ=77.71;AC=1;AN=29246;NFAM=1
chr19	7006444	254735_1	N	N[chr19:7061803[	4281.75	LOW	SVTYPE=BND;POS=7006444;STRANDS=+-:5;IMPRECISE;CIPOS=-9,518;CIEND=-653,9;CIPOS95=0,124;CIEND95=-130,1;MATEID=254735_2;EVENT=254735;SU=5;PE=5;SR=0;ALG=PROD;AF=0.00318;NSAMP=93;MSQ=22.73;RECLASSIFIED;AC=93;AN=29246;NFAM=92
chr19	7006932	570975_1	N	[chr19:7010890[N	5901.93	LOW	SVTYPE=BND;POS=7006932;STRANDS=--:567;IMPRECISE;CIPOS=-208,13;CIEND=-99,9;CIPOS95=-4,4;CIEND95=-2,2;MATEID=570975_2;EVENT=570975;SU=567;PE=567;SR=0;ALG=PROD;AF=0.002393;NSAMP=70;MSQ=69.68;AC=70;AN=29246;NFAM=69
chr19	7007192	254736	N	<DEL>	469.44	PASS	SVTYPE=DEL;POS=7007192;SVLEN=-3891;END=7011083;STRANDS=+-:4;IMPRECISE;CIPOS=-10,629;CIEND=-604,9;CIPOS95=-1,209;CIEND95=-204,0;SU=4;PE=4;SR=0;ALG=PROD;AF=0.0002052;NSAMP=6;MSQ=63.45;AC=6;AN=29246;NFAM=6
chr19	7008244	570981_1	N	N]chr19:7009728]	1815.27	LOW	SVTYPE=BND;POS=7008244;STRANDS=++:16;IMPRECISE;CIPOS=-30,29;CIEND=-20,29;CIPOS95=-2,2;CIEND95=-9,9;MATEID=570981_2;EVENT=570981;SU=16;PE=15;SR=1;ALG=PROD;AF=0.0001368;NSAMP=4;MSQ=183.41;RETAINED;AC=4;AN=29246;NFAM=4
chr19	7009728	570981_2	N	N]chr19:7008244]	1815.27	LOW	SVTYPE=BND;POS=7009728;STRANDS=++:16;IMPRECISE;CIPOS=-20,29;CIEND=-30,29;CIPOS95=-9,9;CIEND95=-2,2;MATEID=570981_1;EVENT=570981;SECONDARY;SU=16;PE=15;SR=1;ALG=PROD;AF=0.0001368;NSAMP=4;MSQ=183.41;RETAINED;AC=4;AN=29246;NFAM=4
chr19	7010890	570975_2	N	[chr19:7006932[N	5901.93	LOW	SVTYPE=BND;POS=7010890;STRANDS=--:567;IMPRECISE;CIPOS=-99,9;CIEND=-208,13;CIPOS95=-2,2;CIEND95=-4,4;MATEID=570975_1;EVENT=570975;SECONDARY;SU=567;PE=567;SR=0;ALG=PROD;AF=0.002393;NSAMP=70;MSQ=69.68;AC=70;AN=29246;NFAM=69
chr19	7011620	570979_2	N	[chr19:7006222[N	77.71	LOW	SVTYPE=BND;POS=7011620;STRANDS=--:8;IMPRECISE;CIPOS=-268,29;CIEND=-270,29;CIPOS95=-51,29;CIEND95=-58,29;MATEID=570979_1;EVENT=570979;SECONDARY;SU=8;PE=8;SR=0;ALG=PROD;AF=3.419e-05;NSAMP=1;MSQ=77.71;AC=1;AN=29246;NFAM=1
chr19	7011822	570977_2	N	N]chr19:7006158]	148.64	LOW	SVTYPE=BND;POS=7011822;STRANDS=++:19;IMPRECISE;CIPOS=-36,480;CIEND=-238,461;CIPOS95=-36,190;CIEND95=-197,197;MATEID=570977_1;EVENT=570977;SECONDARY;SU=19;PE=19;SR=0;ALG=SUM;AF=0.0001026;NSAMP=3;MSQ=47.77;AC=3;AN=29246;NFAM=3
chr19	7012517	570978_2	N	N]chr19:7005503]	57.74	LOW	SVTYPE=BND;POS=7012517;STRANDS=++:6;IMPRECISE;CIPOS=-30,499;CIEND=-30,383;CIPOS95=-30,136;CIEND95=-30,76;MATEID=570978_1;EVENT=570978;SECONDARY;SU=6;PE=6;SR=0;ALG=PROD;AF=3.419e-05;NSAMP=1;MSQ=56.79;AC=1;AN=29246;NFAM=1
chr19	7014304	490446_2	N	N[chr19:6973486[	1454.85	LOW	SVTYPE=BND;POS=6973486;STRANDS=-+:170;IMPRECISE;CIPOS=-11,246;CIEND=-198,20;CIPOS95=-5,5;CIEND95=-6,6;MATEID=490446_1;EVENT=490446;SECONDARY;SU=170;PE=170;SR=0;ALG=PROD;AF=0.0003419;NSAMP=10;MSQ=107.89;RECLASSIFIED;AC=10;AN=29246;NFAM=10
chr19	7019184	570982_1	N	N]chr19:7087144]	2328.22	PASS	SVTYPE=BND;POS=7019184;STRANDS=++:128;CIPOS=-4,2;CIEND=-9,9;CIPOS95=0,0;CIEND95=0,0;MATEID=570982_2;EVENT=570982;SU=128;PE=68;SR=60;ALG=PROD;AF=0.000171;NSAMP=5;MSQ=383.51;AC=5;AN=29246;NFAM=5
chr19	7034492	570985_1	N	[chr19:7036114[N	1208.05	LOW	SVTYPE=BND;POS=7034492;STRANDS=--:28;IMPRECISE;CIPOS=-340,49;CIEND=-196,49;CIPOS95=-34,34;CIEND95=-49,49;MATEID=570985_2;EVENT=570985;SU=28;PE=28;SR=0;ALG=PROD;AF=0.0004104;NSAMP=12;MSQ=70.64;AC=12;AN=29242;NFAM=12
chr19	7034502	570984_1	N	[chr19:7035650[N	1405.99	LOW	SVTYPE=BND;POS=7034502;STRANDS=--:35;IMPRECISE;CIPOS=-77,49;CIEND=-236,49;CIPOS95=-8,8;CIEND95=-14,14;MATEID=570984_2;EVENT=570984;SU=35;PE=35;SR=0;ALG=PROD;AF=0.0004787;NSAMP=14;MSQ=63.31;AC=14;AN=29244;NFAM=14
chr19	7034842	570986_1	N	N]chr19:7035820]	17318.1	LOW	SVTYPE=BND;POS=7034842;STRANDS=++:10;IMPRECISE;CIPOS=-30,487;CIEND=-30,439;CIPOS95=-30,72;CIEND95=-30,52;MATEID=570986_2;EVENT=570986;SU=10;PE=10;SR=0;ALG=PROD;AF=0.001498;NSAMP=31;MSQ=36.19;AC=41;AN=27368;NFAM=31
chr19	7035377	87447_2	N	N[chr5:148820125[	24300	LOW	SVTYPE=BND;POS=7035377;STRANDS=-+:40;CIPOS=-9,8;CIEND=-9,8;CIPOS95=0,0;CIEND95=0,0;MATEID=87447_1;EVENT=87447;SECONDARY;SU=40;PE=0;SR=40;ALG=PROD;AF=0.01298;NSAMP=239;MSQ=31.94;AC=374;AN=28808;NFAM=232
chr19	7035436	570994_1	N	N]chr19:7053991]	37351.4	LOW	SVTYPE=BND;POS=7035436;STRANDS=++:4;IMPRECISE;CIPOS=-50,718;CIEND=-50,302;CIPOS95=-50,161;CIEND95=-50,128;MATEID=570994_2;EVENT=570994;SU=4;PE=4;SR=0;ALG=PROD;AF=0.003784;NSAMP=90;MSQ=27.05;RETAINED;AC=92;AN=24312;NFAM=89
chr19	7035489	254737_1	N	N[chr19:7053908[	33773.3	LOW	SVTYPE=BND;POS=7035489;STRANDS=+-:6;CIPOS=-6,5;CIEND=-6,5;CIPOS95=0,0;CIEND95=0,0;MATEID=254737_2;EVENT=254737;SU=6;PE=0;SR=6;ALG=PROD;AF=0.0003684;NSAMP=6;MSQ=26.75;RECLASSIFIED;AC=9;AN=24428;NFAM=6
chr19	7035513	570990	N	<INV>	1.71408e+06	LOW	SVTYPE=INV;POS=7035513;SVLEN=18318;END=7053831;STRANDS=++:25,--:8;IMPRECISE;CIPOS=-49,1017;CIEND=-331,450;CIPOS95=-49,852;CIEND95=-268,268;SU=33;PE=25;SR=8;ALG=SUM;AF=0.5382;NSAMP=9246;MSQ=102.02;RETAINED;AC=15307;AN=28440;NFAM=8469
chr19	7035650	570984_2	N	[chr19:7034502[N	1405.99	LOW	SVTYPE=BND;POS=7035650;STRANDS=--:35;IMPRECISE;CIPOS=-236,49;CIEND=-77,49;CIPOS95=-14,14;CIEND95=-8,8;MATEID=570984_1;EVENT=570984;SECONDARY;SU=35;PE=35;SR=0;ALG=PROD;AF=0.0004787;NSAMP=14;MSQ=63.31;AC=14;AN=29244;NFAM=14
chr19	7035820	570986_2	N	N]chr19:7034842]	17318.1	LOW	SVTYPE=BND;POS=7035820;STRANDS=++:10;IMPRECISE;CIPOS=-30,439;CIEND=-30,487;CIPOS95=-30,52;CIEND95=-30,72;MATEID=570986_1;EVENT=570986;SECONDARY;SU=10;PE=10;SR=0;ALG=PROD;AF=0.001498;NSAMP=31;MSQ=36.19;AC=41;AN=27368;NFAM=31
chr19	7036100	570993_1	N	[chr19:7053364[N	5773.44	LOW	SVTYPE=BND;POS=7036100;STRANDS=--:14;IMPRECISE;CIPOS=-1225,29;CIEND=-377,560;CIPOS95=-607,29;CIEND95=-377,514;MATEID=570993_2;EVENT=570993;SU=14;PE=14;SR=0;ALG=SUM;AF=0.003625;NSAMP=106;MSQ=42.12;RETAINED;AC=106;AN=29244;NFAM=105
chr19	7036114	570985_2	N	[chr19:7034492[N	1208.05	LOW	SVTYPE=BND;POS=7036114;STRANDS=--:28;IMPRECISE;CIPOS=-196,49;CIEND=-340,49;CIPOS95=-49,49;CIEND95=-34,34;MATEID=570985_1;EVENT=570985;SECONDARY;SU=28;PE=28;SR=0;ALG=PROD;AF=0.0004104;NSAMP=12;MSQ=70.64;AC=12;AN=29242;NFAM=12
chr19	7036307	570995_1	N	N]chr19:7053414]	887577	LOW	SVTYPE=BND;POS=7036307;STRANDS=++:6;IMPRECISE;CIPOS=-50,42;CIEND=-50,379;CIPOS95=-3,3;CIEND95=-50,51;MATEID=570995_2;EVENT=570995;SU=6;PE=6;SR=0;ALG=PROD;AF=0.2251;NSAMP=6580;MSQ=76.82;RETAINED;AC=6583;AN=29244;NFAM=6145
chr19	7036366	570987	N	<INV>	447753	LOW	SVTYPE=INV;POS=7036366;SVLEN=16780;END=7053146;STRANDS=++:41496,--:6;IMPRECISE;CIPOS=-5,43;CIEND=-7,34;CIPOS95=-1,1;CIEND95=-1,1;SU=41502;PE=41502;SR=0;AF=0.1351;NSAMP=3951;MSQ=64;AC=3951;AN=29244;NFAM=3717
chr19	7036401	254726_2	N	]chr19:6956401]N	4671.2	LOW	SVTYPE=BND;POS=6956401;STRANDS=+-:16;IMPRECISE;CIPOS=-451,29;CIEND=-28,558;CIPOS95=-123,29;CIEND95=-28,115;MATEID=254726_1;EVENT=254726;SECONDARY;SU=16;PE=16;SR=0;ALG=PROD;AF=0.0004787;NSAMP=14;MSQ=133.15;RECLASSIFIED;AC=14;AN=29246;NFAM=14
chr19	7042084	77050_2	N	N[chr4:122707944[	702.98	LOW	SVTYPE=BND;POS=7042084;STRANDS=-+:5;CIPOS=-10,9;CIEND=-10,9;CIPOS95=0,0;CIEND95=0,0;MATEID=77050_1;EVENT=77050;SECONDARY;SU=5;PE=0;SR=5;ALG=PROD;AF=0.0006839;NSAMP=20;MSQ=18.25;AC=20;AN=29246;NFAM=20
chr19	7053162	570997_1	N	[chr19:7054869[N	200.69	LOW	SVTYPE=BND;POS=7053162;STRANDS=--:6;IMPRECISE;CIPOS=-458,9;CIEND=-652,9;CIPOS95=-136,2;CIEND95=-191,1;MATEID=570997_2;EVENT=570997;SU=6;PE=6;SR=0;ALG=PROD;AF=0.0001368;NSAMP=4;MSQ=18.83;AC=4;AN=29244;NFAM=4
chr19	7053364	570993_2	N	[chr19:7036100[N	5773.44	LOW	SVTYPE=BND;POS=7053364;STRANDS=--:14;IMPRECISE;CIPOS=-377,560;CIEND=-1225,29;CIPOS95=-377,514;CIEND95=-607,29;MATEID=570993_1;EVENT=570993;SECONDARY;SU=14;PE=14;SR=0;ALG=SUM;AF=0.003625;NSAMP=106;MSQ=42.12;RETAINED;AC=106;AN=29244;NFAM=105
chr19	7053414	570995_2	N	N]chr19:7036307]	887577	LOW	SVTYPE=BND;POS=7053414;STRANDS=++:6;IMPRECISE;CIPOS=-50,379;CIEND=-50,42;CIPOS95=-50,51;CIEND95=-3,3;MATEID=570995_1;EVENT=570995;SECONDARY;SU=6;PE=6;SR=0;ALG=PROD;AF=0.2251;NSAMP=6580;MSQ=76.82;RETAINED;AC=6583;AN=29244;NFAM=6145
chr19	7053908	254737_2	N	]chr19:7035489]N	33773.3	LOW	SVTYPE=BND;POS=7035489;STRANDS=+-:6;CIPOS=-6,5;CIEND=-6,5;CIPOS95=0,0;CIEND95=0,0;MATEID=254737_1;EVENT=254737;SECONDARY;SU=6;PE=0;SR=6;ALG=PROD;AF=0.0003684;NSAMP=6;MSQ=26.75;RECLASSIFIED;AC=9;AN=24428;NFAM=6
chr19	7053991	570994_2	N	N]chr19:7035436]	37351.4	LOW	SVTYPE=BND;POS=7053991;STRANDS=++:4;IMPRECISE;CIPOS=-50,302;CIEND=-50,718;CIPOS95=-50,128;CIEND95=-50,161;MATEID=570994_1;EVENT=570994;SECONDARY;SU=4;PE=4;SR=0;ALG=PROD;AF=0.003784;NSAMP=90;MSQ=27.05;RETAINED;AC=92;AN=24312;NFAM=89
chr19	7054002	64788_2	N	[chr3:167545489[N	619.23	LOW	SVTYPE=BND;POS=7054002;STRANDS=--:47;IMPRECISE;CIPOS=-2,7;CIEND=-7,9;CIPOS95=0,0;CIEND95=-3,3;MATEID=64788_1;EVENT=64788;SECONDARY;SU=47;PE=22;SR=25;ALG=PROD;AF=0.0002735;NSAMP=8;MSQ=26.11;AC=8;AN=29246;NFAM=8
chr19	7054175	254738_1	N	N[chr19:7054238[	65571.8	LOW	SVTYPE=BND;POS=7054175;STRANDS=+-:1168;CIPOS=0,0;CIEND=0,3;CIPOS95=0,0;CIEND95=0,0;MATEID=254738_2;EVENT=254738;SU=1168;PE=0;SR=1168;ALG=PROD;AF=0.01488;NSAMP=251;MSQ=131.69;RECLASSIFIED;AC=284;AN=19082;NFAM=241
chr19	7054238	254738_2	N	]chr19:7054175]N	65571.8	LOW	SVTYPE=BND;POS=7054175;STRANDS=+-:1168;CIPOS=0,3;CIEND=0,0;CIPOS95=0,0;CIEND95=0,0;MATEID=254738_1;EVENT=254738;SECONDARY;SU=1168;PE=0;SR=1168;ALG=PROD;AF=0.01488;NSAMP=251;MSQ=131.69;RECLASSIFIED;AC=284;AN=19082;NFAM=241
chr19	7054869	570997_2	N	[chr19:7053162[N	200.69	LOW	SVTYPE=BND;POS=7054869;STRANDS=--:6;IMPRECISE;CIPOS=-652,9;CIEND=-458,9;CIPOS95=-191,1;CIEND95=-136,2;MATEID=570997_1;EVENT=570997;SECONDARY;SU=6;PE=6;SR=0;ALG=PROD;AF=0.0001368;NSAMP=4;MSQ=18.83;AC=4;AN=29244;NFAM=4
chr19	7061708	254739_1	N	N[chr19:7062541[	3487.12	PASS	SVTYPE=BND;POS=7061708;STRANDS=+-:98;CIPOS=-10,21;CIEND=-30,29;CIPOS95=0,0;CIEND95=0,0;MATEID=254739_2;EVENT=254739;SU=98;PE=36;SR=62;ALG=PROD;AF=6.839e-05;NSAMP=2;MSQ=352.88;RECLASSIFIED;AC=2;AN=29244;NFAM=2
chr19	7061712	112426_2	N	[chr8:56819753[N	4429.61	LOW	SVTYPE=BND;POS=7061712;STRANDS=--:83;IMPRECISE;CIPOS=-40,17;CIEND=-40,10;CIPOS95=0,0;CIEND95=-1,1;MATEID=112426_1;EVENT=112426;SECONDARY;SU=83;PE=82;SR=1;ALG=PROD;AF=0.005539;NSAMP=162;MSQ=21.73;AC=162;AN=29246;NFAM=162
chr19	7061796	570998	N	<INV>	953887	LOW	SVTYPE=INV;POS=7061796;SVLEN=393;END=7062189;STRANDS=++:10,--:16423;IMPRECISE;CIPOS=-1108,167;CIEND=-1325,170;CIPOS95=-104,104;CIEND95=-128,128;SU=16433;PE=14663;SR=1770;ALG=SUM;AF=0.1925;NSAMP=4680;MSQ=116.48;RETAINED;AC=5316;AN=27618;NFAM=4536
chr19	7061803	254735_2	N	]chr19:7006444]N	4281.75	LOW	SVTYPE=BND;POS=7006444;STRANDS=+-:5;IMPRECISE;CIPOS=-653,9;CIEND=-9,518;CIPOS95=-130,1;CIEND95=0,124;MATEID=254735_1;EVENT=254735;SECONDARY;SU=5;PE=5;SR=0;ALG=PROD;AF=0.00318;NSAMP=93;MSQ=22.73;RECLASSIFIED;AC=93;AN=29246;NFAM=92
chr19	7061861	571004_1	N	[chr19:7062074[N	856500	LOW	SVTYPE=BND;POS=7061861;STRANDS=--:8;IMPRECISE;CIPOS=-82,49;CIEND=-50,49;CIPOS95=-34,34;CIEND95=-3,3;MATEID=571004_2;EVENT=571004;SU=8;PE=6;SR=2;ALG=PROD;AF=0.2484;NSAMP=4262;MSQ=114.25;RETAINED;AC=5047;AN=20318;NFAM=4137
chr19	7061994	254740_1	N	N[chr19:7063427[	1909.43	PASS	SVTYPE=BND;POS=7061994;STRANDS=+-:78;CIPOS=-4,6;CIEND=-10,9;CIPOS95=0,0;CIEND95=0,0;MATEID=254740_2;EVENT=254740;SU=78;PE=36;SR=42;ALG=PROD;AF=0.0001368;NSAMP=4;MSQ=340.95;RECLASSIFIED;AC=4;AN=29246;NFAM=4
chr19	7062067	77055_2	N	N[chr4:28598332[	64.96	LOW	SVTYPE=BND;POS=7062067;STRANDS=-+:4;CIPOS=-29,28;CIEND=-29,28;CIPOS95=0,0;CIEND95=0,0;MATEID=77055_1;EVENT=77055;SECONDARY;SU=4;PE=0;SR=4;ALG=PROD;AF=3.42e-05;NSAMP=1;MSQ=35.88;AC=1;AN=29244;NFAM=1
chr19	7062074	571004_2	N	[chr19:7061861[N	856500	LOW	SVTYPE=BND;POS=7062074;STRANDS=--:8;IMPRECISE;CIPOS=-50,49;CIEND=-82,49;CIPOS95=-3,3;CIEND95=-34,34;MATEID=571004_1;EVENT=571004;SECONDARY;SU=8;PE=6;SR=2;ALG=PROD;AF=0.2484;NSAMP=4262;MSQ=114.25;RETAINED;AC=5047;AN=20318;NFAM=4137
chr19	7062079	254741_1	N	N[chr19:7062278[	28459	LOW	SVTYPE=BND;POS=7062079;STRANDS=+-:12;CIPOS=-29,28;CIEND=-29,28;CIPOS95=0,0;CIEND95=0,0;MATEID=254741_2;EVENT=254741;SU=12;PE=0;SR=12;ALG=PROD;AF=0.006461;NSAMP=101;MSQ=36.98;RECLASSIFIED;AC=114;AN=17644;NFAM=100
chr19	7062084	47724_2	N	]chr2:13334296]N	9005.77	LOW	SVTYPE=BND;POS=7062084;STRANDS=+-:16;IMPRECISE;CIPOS=-668,9;CIEND=-8,662;CIPOS95=-170,9;CIEND95=-8,170;MATEID=47724_1;EVENT=47724;SECONDARY;SU=16;PE=16;SR=0;ALG=PROD;AF=0.002083;NSAMP=60;MSQ=12.76;AC=60;AN=28802;NFAM=60
chr19	7062115	31706_2	N	N[chr13:58739215[	13900.2	LOW	SVTYPE=BND;POS=7062115;STRANDS=-+:4;IMPRECISE;CIPOS=-8,450;CIEND=-471,7;CIPOS95=0,142;CIEND95=-142,0;MATEID=31706_1;EVENT=31706;SECONDARY;SU=4;PE=4;SR=0;ALG=PROD;AF=0.0004252;NSAMP=12;MSQ=17.18;AC=12;AN=28222;NFAM=12
chr19	7062115	77054_2	N	N[chr4:173483792[	118236	LOW	SVTYPE=BND;POS=7062115;STRANDS=-+:16;IMPRECISE;CIPOS=-10,675;CIEND=-679,9;CIPOS95=-10,164;CIEND95=-164,9;MATEID=77054_1;EVENT=77054;SECONDARY;SU=16;PE=16;SR=0;ALG=PROD;AF=0.06335;NSAMP=1637;MSQ=32.23;AC=1730;AN=27310;NFAM=1527
chr19	7062128	41034_1	N	N[chrX:27403047[	62237.7	LOW	SVTYPE=BND;POS=7062128;STRANDS=+-:177;IMPRECISE;CIPOS=-50,49;CIEND=-45,9;CIPOS95=-7,7;CIEND95=-1,1;MATEID=41034_2;EVENT=41034;SU=177;PE=175;SR=2;ALG=PROD;AF=0.02163;NSAMP=511;MSQ=28.34;AC=518;AN=23948;NFAM=506
chr19	7062180	571005_1	N	[chr19:7062414[N	45732.1	LOW	SVTYPE=BND;POS=7062180;STRANDS=--:11;IMPRECISE;CIPOS=-30,29;CIEND=-22,20;CIPOS95=0,0;CIEND95=-1,1;MATEID=571005_2;EVENT=571005;SU=11;PE=6;SR=5;ALG=PROD;AF=0.01919;NSAMP=356;MSQ=23.24;AC=428;AN=22304;NFAM=355
chr19	7062180	571006_1	N	[chr19:7063445[N	2958.7	LOW	SVTYPE=BND;POS=7062180;STRANDS=--:23;IMPRECISE;CIPOS=-692,29;CIEND=-535,29;CIPOS95=-136,29;CIEND95=-81,29;MATEID=571006_2;EVENT=571006;SU=23;PE=23;SR=0;ALG=PROD;AF=0.00277;NSAMP=81;MSQ=28.13;AC=81;AN=29246;NFAM=80
chr19	7062193	490448_1	N	]chr19:7062843]N	12302.5	LOW	SVTYPE=BND;POS=7062193;STRANDS=-+:4;IMPRECISE;CIPOS=-10,9;CIEND=-10,9;CIPOS95=-3,1;CIEND95=-2,3;MATEID=490448_2;EVENT=490448;SU=4;PE=3;SR=1;ALG=PROD;AF=0.0005403;NSAMP=9;MSQ=13.08;RECLASSIFIED;AC=13;AN=24060;NFAM=9
chr19	7062235	77051_2	N	]chr4:165541391]N	73046	LOW	SVTYPE=BND;POS=7062235;STRANDS=-+:1602,+-:78;IMPRECISE;CIPOS=-923,779;CIEND=-762,908;CIPOS95=-134,134;CIEND95=-114,114;MATEID=77051_1;EVENT=77051;SECONDARY;SU=1680;PE=1679;SR=1;ALG=SUM;AF=0.03822;NSAMP=1085;MSQ=37.52;RETAINED;AC=1085;AN=28390;NFAM=1068
chr19	7062254	77057_2	N	N[chr4:165541391[	98667.9	LOW	SVTYPE=BND;POS=7062254;STRANDS=-+:241;IMPRECISE;CIPOS=-50,426;CIEND=-132,29;CIPOS95=-12,12;CIEND95=-7,7;MATEID=77057_1;EVENT=77057;SECONDARY;SU=241;PE=241;SR=0;ALG=PROD;AF=0.04638;NSAMP=1290;MSQ=41.47;AC=1308;AN=28200;NFAM=1262
chr19	7062270	37145_2	N	N]chr16:64166198]	14715.8	LOW	SVTYPE=BND;POS=7062270;STRANDS=++:4;IMPRECISE;CIPOS=-10,736;CIEND=-10,741;CIPOS95=0,171;CIEND95=0,172;MATEID=37145_1;EVENT=37145;SECONDARY;SU=4;PE=4;SR=0;ALG=PROD;AF=0.01062;NSAMP=306;MSQ=22.18;AC=310;AN=29196;NFAM=306
chr19	7062270	77056_2	N	N[chr4:43451022[	41395.7	LOW	SVTYPE=BND;POS=7062270;STRANDS=-+:4;IMPRECISE;CIPOS=-48,845;CIEND=-851,49;CIPOS95=-48,173;CIEND95=-167,49;MATEID=77056_1;EVENT=77056;SECONDARY;SU=4;PE=4;SR=0;ALG=PROD;AF=0.01648;NSAMP=435;MSQ=23.78;AC=449;AN=27248;NFAM=435
chr19	7062277	41035_1	N	N]chrX:27403197]	51772.5	LOW	SVTYPE=BND;POS=7062277;STRANDS=++:89,-+:4;IMPRECISE;CIPOS=-15,194;CIEND=-18,596;CIPOS95=-15,46;CIEND95=-18,34;MATEID=41035_2;EVENT=41035;SU=93;PE=93;SR=0;ALG=PROD;AF=0.01973;NSAMP=460;MSQ=29.3;AC=463;AN=23468;NFAM=457
chr19	7062278	254741_2	N	]chr19:7062079]N	28459	LOW	SVTYPE=BND;POS=7062079;STRANDS=+-:12;CIPOS=-29,28;CIEND=-29,28;CIPOS95=0,0;CIEND95=0,0;MATEID=254741_1;EVENT=254741;SECONDARY;SU=12;PE=0;SR=12;ALG=PROD;AF=0.006461;NSAMP=101;MSQ=36.98;RECLASSIFIED;AC=114;AN=17644;NFAM=100
chr19	7062414	571005_2	N	[chr19:7062180[N	45732.1	LOW	SVTYPE=BND;POS=7062414;STRANDS=--:11;IMPRECISE;CIPOS=-22,20;CIEND=-30,29;CIPOS95=-1,1;CIEND95=0,0;MATEID=571005_1;EVENT=571005;SECONDARY;SU=11;PE=6;SR=5;ALG=PROD;AF=0.01919;NSAMP=356;MSQ=23.24;AC=428;AN=22304;NFAM=355
chr19	7062541	254739_2	N	]chr19:7061708]N	3487.12	PASS	SVTYPE=BND;POS=7061708;STRANDS=+-:98;CIPOS=-30,29;CIEND=-10,21;CIPOS95=0,0;CIEND95=0,0;MATEID=254739_1;EVENT=254739;SECONDARY;SU=98;PE=36;SR=62;ALG=PROD;AF=6.839e-05;NSAMP=2;MSQ=352.88;RECLASSIFIED;AC=2;AN=29244;NFAM=2
chr19	7062843	490448_2	N	N[chr19:7062193[	12302.5	LOW	SVTYPE=BND;POS=7062193;STRANDS=-+:4;IMPRECISE;CIPOS=-10,9;CIEND=-10,9;CIPOS95=-2,3;CIEND95=-3,1;MATEID=490448_1;EVENT=490448;SECONDARY;SU=4;PE=3;SR=1;ALG=PROD;AF=0.0005403;NSAMP=9;MSQ=13.08;RECLASSIFIED;AC=13;AN=24060;NFAM=9
chr19	7063427	254740_2	N	]chr19:7061994]N	1909.43	PASS	SVTYPE=BND;POS=7061994;STRANDS=+-:78;CIPOS=-10,9;CIEND=-4,6;CIPOS95=0,0;CIEND95=0,0;MATEID=254740_1;EVENT=254740;SECONDARY;SU=78;PE=36;SR=42;ALG=PROD;AF=0.0001368;NSAMP=4;MSQ=340.95;RECLASSIFIED;AC=4;AN=29246;NFAM=4
chr19	7063445	571006_2	N	[chr19:7062180[N	2958.7	LOW	SVTYPE=BND;POS=7063445;STRANDS=--:23;IMPRECISE;CIPOS=-535,29;CIEND=-692,29;CIPOS95=-81,29;CIEND95=-136,29;MATEID=571006_1;EVENT=571006;SECONDARY;SU=23;PE=23;SR=0;ALG=PROD;AF=0.00277;NSAMP=81;MSQ=28.13;AC=81;AN=29246;NFAM=80
chr19	7074749	254743_1	N	N[chr19:7074953[	6744.23	LOW	SVTYPE=BND;POS=7074749;STRANDS=+-:42;CIPOS=-8,8;CIEND=-9,8;CIPOS95=0,0;CIEND95=0,0;MATEID=254743_2;EVENT=254743;SU=42;PE=0;SR=42;ALG=PROD;AF=0.005779;NSAMP=169;MSQ=37.8;RECLASSIFIED;AC=169;AN=29246;NFAM=167
chr19	7074953	254743_2	N	]chr19:7074749]N	6744.23	LOW	SVTYPE=BND;POS=7074749;STRANDS=+-:42;CIPOS=-9,8;CIEND=-8,8;CIPOS95=0,0;CIEND95=0,0;MATEID=254743_1;EVENT=254743;SECONDARY;SU=42;PE=0;SR=42;ALG=PROD;AF=0.005779;NSAMP=169;MSQ=37.8;RECLASSIFIED;AC=169;AN=29246;NFAM=167
chr19	7079388	571007_1	N	N]chr19:9114197]	200.63	LOW	SVTYPE=BND;POS=7079388;STRANDS=++:10;IMPRECISE;CIPOS=-10,336;CIEND=-10,450;CIPOS95=-2,80;CIEND95=-2,88;MATEID=571007_2;EVENT=571007;SU=10;PE=10;SR=0;ALG=PROD;AF=3.419e-05;NSAMP=1;MSQ=17.91;AC=1;AN=29246;NFAM=1
chr19	7081149	64789_2	N	[chr3:132349000[N	132716	LOW	SVTYPE=BND;POS=7081149;STRANDS=--:23;CIPOS=-9,8;CIEND=-9,8;CIPOS95=0,0;CIEND95=0,0;MATEID=64789_1;EVENT=64789;SECONDARY;SU=23;PE=0;SR=23;ALG=PROD;AF=0.05803;NSAMP=1697;MSQ=43.23;AC=1697;AN=29246;NFAM=1627
chr19	7082122	254744	N	<DEL>	3842.27	PASS	SVTYPE=DEL;POS=7082122;SVLEN=-1543;END=7083665;STRANDS=+-:173;CIPOS=-4,4;CIEND=-4,1;CIPOS95=0,0;CIEND95=0,0;SU=173;PE=101;SR=72;ALG=PROD;AF=6.839e-05;NSAMP=2;MSQ=478.08;AC=2;AN=29246;NFAM=2
chr19	7085944	254745_1	N	N[chr19:7099043[	14233.3	PASS	SVTYPE=BND;POS=7085944;STRANDS=+-:626;CIPOS=-1,2;CIEND=-2,1;CIPOS95=0,0;CIEND95=0,0;MATEID=254745_2;EVENT=254745;SU=626;PE=377;SR=249;ALG=PROD;AF=0.0005129;NSAMP=15;MSQ=548.26;RECLASSIFIED;AC=15;AN=29246;NFAM=12
chr19	7086608	254746_1	N	N[chr19:7086803[	26143.4	LOW	SVTYPE=BND;POS=7086608;STRANDS=+-:427;CIPOS=-24,24;CIEND=-24,24;CIPOS95=0,0;CIEND95=0,0;MATEID=254746_2;EVENT=254746;SU=427;PE=0;SR=427;ALG=PROD;AF=0.01693;NSAMP=495;MSQ=52.5;RECLASSIFIED;AC=495;AN=29246;NFAM=495
chr19	7086803	254746_2	N	]chr19:7086608]N	26143.4	LOW	SVTYPE=BND;POS=7086608;STRANDS=+-:427;CIPOS=-24,24;CIEND=-24,24;CIPOS95=0,0;CIEND95=0,0;MATEID=254746_1;EVENT=254746;SECONDARY;SU=427;PE=0;SR=427;ALG=PROD;AF=0.01693;NSAMP=495;MSQ=52.5;RECLASSIFIED;AC=495;AN=29246;NFAM=495
chr19	7087144	570982_2	N	N]chr19:7019184]	2328.22	PASS	SVTYPE=BND;POS=7087144;STRANDS=++:128;CIPOS=-9,9;CIEND=-4,2;CIPOS95=0,0;CIEND95=0,0;MATEID=570982_1;EVENT=570982;SECONDARY;SU=128;PE=68;SR=60;ALG=PROD;AF=0.000171;NSAMP=5;MSQ=383.51;AC=5;AN=29246;NFAM=5
chr19	7090375	254748	N	<DEL>	26.74	PASS	SVTYPE=DEL;POS=7090375;SVLEN=-6544;END=7096919;STRANDS=+-:5;IMPRECISE;CIPOS=-10,364;CIEND=-322,9;CIPOS95=-2,84;CIEND95=-107,2;SU=5;PE=5;SR=0;ALG=PROD;AF=3.419e-05;NSAMP=1;MSQ=26.74;AC=1;AN=29246;NFAM=1
chr19	7090391	254747	N	<DEL>	188.67	PASS	SVTYPE=DEL;POS=7090391;SVLEN=-2650;END=7093041;STRANDS=+-:9;IMPRECISE;CIPOS=-10,201;CIEND=-219,7;CIPOS95=-2,47;CIEND95=-60,1;SU=9;PE=9;SR=0;ALG=PROD;AF=3.419e-05;NSAMP=1;MSQ=188.67;AC=1;AN=29246;NFAM=1
chr19	7097722	254749	N	<DEL>	203.89	PASS	SVTYPE=DEL;POS=7097722;SVLEN=-73;END=7097795;STRANDS=+-:7;CIPOS=-5,4;CIEND=-5,4;CIPOS95=0,0;CIEND95=0,0;SU=7;PE=0;SR=7;ALG=PROD;AF=3.419e-05;NSAMP=1;MSQ=203.83;AC=1;AN=29246;NFAM=1
chr19	7099043	254745_2	N	]chr19:7085944]N	14233.3	PASS	SVTYPE=BND;POS=7085944;STRANDS=+-:626;CIPOS=-2,1;CIEND=-1,2;CIPOS95=0,0;CIEND95=0,0;MATEID=254745_1;EVENT=254745;SECONDARY;SU=626;PE=377;SR=249;ALG=PROD;AF=0.0005129;NSAMP=15;MSQ=548.26;RECLASSIFIED;AC=15;AN=29246;NFAM=12
chr19	7099845	254750	N	<DEL>	980	PASS	SVTYPE=DEL;POS=7099845;SVLEN=-4071;END=7103916;STRANDS=+-:44;CIPOS=-29,29;CIEND=-30,25;CIPOS95=0,0;CIEND95=0,0;SU=44;PE=27;SR=17;ALG=PROD;AF=6.839e-05;NSAMP=2;MSQ=490;AC=2;AN=29246;NFAM=1
chr19	7102796	28740_2	N	]chr12:118497742]N	1495.69	LOW	SVTYPE=BND;POS=7102796;STRANDS=+-:14;IMPRECISE;CIPOS=-434,49;CIEND=-26,559;CIPOS95=-76,49;CIEND95=-26,168;MATEID=28740_1;EVENT=28740;SECONDARY;SU=14;PE=14;SR=0;ALG=PROD;AF=0.00171;NSAMP=50;MSQ=17.07;AC=50;AN=29246;NFAM=50
chr19	7102834	38480_2	N	]chr17:41931038]N	1840.6	LOW	SVTYPE=BND;POS=7102834;STRANDS=+-:6;IMPRECISE;CIPOS=-370,29;CIEND=-30,435;CIPOS95=-100,29;CIEND95=-30,145;MATEID=38480_1;EVENT=38480;SECONDARY;SU=6;PE=6;SR=0;ALG=PROD;AF=0.002872;NSAMP=84;MSQ=17.1;AC=84;AN=29246;NFAM=84
chr19	7102834	41258_1	N	]chrX:68279136]N	170305	LOW	SVTYPE=BND;POS=7102834;STRANDS=-+:5;CIPOS=-10,9;CIEND=-10,9;CIPOS95=0,0;CIEND95=0,0;MATEID=41258_2;EVENT=41258;SU=5;PE=0;SR=5;ALG=PROD;AF=0.1376;NSAMP=3835;MSQ=27.7;AC=4023;AN=29246;NFAM=3717
chr19	7102853	105322_2	N	N]chr7:107985961]	176884	LOW	SVTYPE=BND;POS=7102853;STRANDS=++:51;IMPRECISE;CIPOS=-12,199;CIEND=-12,502;CIPOS95=-12,22;CIEND95=-12,55;MATEID=105322_1;EVENT=105322;SECONDARY;SU=51;PE=51;SR=0;ALG=PROD;AF=0.08794;NSAMP=2572;MSQ=41.39;AC=2572;AN=29246;NFAM=2513
chr19	7102853	38479_2	N	N[chr17:41930889[	102062	LOW	SVTYPE=BND;POS=7102853;STRANDS=-+:125;IMPRECISE;CIPOS=-19,243;CIEND=-489,8;CIPOS95=-5,5;CIEND95=-36,8;MATEID=38479_1;EVENT=38479;SECONDARY;SU=125;PE=125;SR=0;ALG=PROD;AF=0.07116;NSAMP=2080;MSQ=34.69;AC=2081;AN=29246;NFAM=2061
chr19	7102853	77058_2	N	N[chr4:90998724[	92902.5	LOW	SVTYPE=BND;POS=7102853;STRANDS=-+:5;CIPOS=-8,8;CIEND=-9,6;CIPOS95=0,0;CIEND95=0,0;MATEID=77058_1;EVENT=77058;SECONDARY;SU=5;PE=1;SR=4;ALG=PROD;AF=0.07516;NSAMP=2191;MSQ=25.74;AC=2198;AN=29246;NFAM=2137
chr19	7104648	254751	N	<DEL>	428.6	PASS	SVTYPE=DEL;POS=7104648;SVLEN=-1057;END=7105705;STRANDS=+-:21;CIPOS=-10,9;CIEND=-4,1;CIPOS95=0,0;CIEND95=0,0;SU=21;PE=12;SR=9;ALG=PROD;AF=3.419e-05;NSAMP=1;MSQ=428.57;AC=1;AN=29246;NFAM=1
chr19	7105201	254752	N	<DEL>	650.57	PASS	SVTYPE=DEL;POS=7105201;SVLEN=-4455;END=7109656;STRANDS=+-:27;CIPOS=-10,9;CIEND=-10,9;CIPOS95=0,0;CIEND95=0,0;SU=27;PE=13;SR=14;ALG=PROD;AF=3.419e-05;NSAMP=1;MSQ=650.57;AC=1;AN=29246;NFAM=1
chr19	7106630	254753	N	<DEL>	764.28	PASS	SVTYPE=DEL;POS=7106630;SVLEN=-3623;END=7110253;STRANDS=+-:33;CIPOS=-2,1;CIEND=-3,1;CIPOS95=0,0;CIEND95=0,0;SU=33;PE=20;SR=13;ALG=PROD;AF=3.419e-05;NSAMP=1;MSQ=764.28;AC=1;AN=29246;NFAM=1
chr19	7106793	490449_1	N	]chr19:7107728]N	395.88	LOW	SVTYPE=BND;POS=7106793;STRANDS=-+:30;CIPOS=-10,9;CIEND=-10,9;CIPOS95=0,0;CIEND95=0,0;MATEID=490449_2;EVENT=490449;SU=30;PE=19;SR=11;ALG=PROD;AF=6.839e-05;NSAMP=2;MSQ=159.87;RECLASSIFIED;AC=2;AN=29246;NFAM=2
chr19	7106938	40686_1	N	]chr20:24530041]N	1.04763e+06	LOW	SVTYPE=BND;POS=7106938;STRANDS=-+:4;CIPOS=-9,8;CIEND=-9,8;CIPOS95=0,0;CIEND95=0,0;MATEID=40686_2;EVENT=40686;SU=4;PE=0;SR=4;ALG=PROD;AF=0.3821;NSAMP=10931;MSQ=56.73;AC=11175;AN=29246;NFAM=10128
chr19	7107728	490449_2	N	N[chr19:7106793[	395.88	LOW	SVTYPE=BND;POS=7106793;STRANDS=-+:30;CIPOS=-10,9;CIEND=-10,9;CIPOS95=0,0;CIEND95=0,0;MATEID=490449_1;EVENT=490449;SECONDARY;SU=30;PE=19;SR=11;ALG=PROD;AF=6.839e-05;NSAMP=2;MSQ=159.87;RECLASSIFIED;AC=2;AN=29246;NFAM=2
chr19	7107899	490440_2	N	N[chr19:6889611[	14291.2	LOW	SVTYPE=BND;POS=6889611;STRANDS=-+:1511;CIPOS=-1,1;CIEND=-1,1;CIPOS95=0,0;CIEND95=0,0;MATEID=490440_1;EVENT=490440;SECONDARY;SU=1511;PE=937;SR=574;ALG=PROD;AF=0.001128;NSAMP=33;MSQ=187.95;RECLASSIFIED;AC=33;AN=29246;NFAM=31
chr19	7116721	105323_2	N	N]chr7:2367858]	406965	LOW	SVTYPE=BND;POS=7116721;STRANDS=++:6;IMPRECISE;CIPOS=-6,5;CIEND=-7,7;CIPOS95=0,0;CIEND95=0,2;MATEID=105323_1;EVENT=105323;SECONDARY;SU=6;PE=0;SR=6;ALG=PROD;AF=0.1241;NSAMP=3625;MSQ=104.51;AC=3628;AN=29246;NFAM=3574
chr19	7116721	77059_2	N	N[chr4:136262171[	41733.3	LOW	SVTYPE=BND;POS=7116721;STRANDS=-+:5;CIPOS=-10,9;CIEND=-10,9;CIPOS95=0,0;CIEND95=0,0;MATEID=77059_1;EVENT=77059;SECONDARY;SU=5;PE=0;SR=5;ALG=PROD;AF=0.03936;NSAMP=1151;MSQ=21.74;AC=1151;AN=29246;NFAM=1144
chr19	7124540	47725_2	N	[chr2:222844176[N	10524.9	LOW	SVTYPE=BND;POS=7124540;STRANDS=--:4;IMPRECISE;CIPOS=-707,9;CIEND=-559,9;CIPOS95=-235,1;CIEND95=-153,2;MATEID=47725_1;EVENT=47725;SECONDARY;SU=4;PE=4;SR=0;ALG=PROD;AF=0.01648;NSAMP=470;MSQ=14.75;AC=482;AN=29246;NFAM=465
chr19	7124542	28741_2	N	[chr12:101824476[N	1248.41	LOW	SVTYPE=BND;POS=7124542;STRANDS=--:4;IMPRECISE;CIPOS=-706,7;CIEND=-597,9;CIPOS95=-157,0;CIEND95=-136,2;MATEID=28741_1;EVENT=28741;SECONDARY;SU=4;PE=4;SR=0;ALG=PROD;AF=0.002393;NSAMP=70;MSQ=9.45;AC=70;AN=29246;NFAM=70
chr19	7124542	35648_2	N	]chr15:61670549]N	2784.22	LOW	SVTYPE=BND;POS=7124542;STRANDS=+-:14;IMPRECISE;CIPOS=-524,26;CIEND=-30,276;CIPOS95=-86,26;CIEND95=-30,30;MATEID=35648_1;EVENT=35648;SECONDARY;SU=14;PE=14;SR=0;ALG=PROD;AF=0.005368;NSAMP=156;MSQ=12.48;AC=157;AN=29246;NFAM=155
chr19	7124542	41361_1	N	]chrX:147345728]N	44922	LOW	SVTYPE=BND;POS=7124542;STRANDS=-+:15;IMPRECISE;CIPOS=-669,26;CIEND=-30,386;CIPOS95=-162,26;CIEND95=-30,40;MATEID=41361_2;EVENT=41361;SU=15;PE=15;SR=0;ALG=PROD;AF=0.05461;NSAMP=1534;MSQ=20.54;AC=1597;AN=29246;NFAM=1476
chr19	7124647	105324_2	N	N[chr7:107260076[	18504.3	LOW	SVTYPE=BND;POS=7124647;STRANDS=-+:4;CIPOS=-9,8;CIEND=-9,8;CIPOS95=0,0;CIEND95=0,0;MATEID=105324_1;EVENT=105324;SECONDARY;SU=4;PE=0;SR=4;ALG=PROD;AF=0.01077;NSAMP=315;MSQ=30.87;AC=315;AN=29246;NFAM=306
chr19	7131003	112272_2	N	N]chr8:135688516]	7617.85	LOW	SVTYPE=BND;POS=7131003;STRANDS=++:8;IMPRECISE;CIPOS=-30,280;CIEND=-28,510;CIPOS95=-30,54;CIEND95=-28,128;MATEID=112272_1;EVENT=112272;SECONDARY;SU=8;PE=8;SR=0;ALG=PROD;AF=0.007454;NSAMP=218;MSQ=26.67;AC=218;AN=29246;NFAM=217
chr19	7131016	96758_2	N	[chr6:79597314[N	8723.2	LOW	SVTYPE=BND;POS=7131016;STRANDS=--:400,++:2168;IMPRECISE;CIPOS=-767,938;CIEND=-878,958;CIPOS95=-144,144;CIEND95=-212,212;MATEID=96758_1;EVENT=96758;SECONDARY;SU=2568;PE=2568;SR=0;ALG=SUM;AF=0.006907;NSAMP=202;MSQ=28.47;RETAINED;AC=202;AN=29246;NFAM=202
chr19	7137822	571008_1	N	N]chr19:7138144]	4.7	LOW	SVTYPE=BND;POS=7137822;STRANDS=++:4;IMPRECISE;CIPOS=-10,11;CIEND=-10,343;CIPOS95=-10,11;CIEND95=-2,70;MATEID=571008_2;EVENT=571008;SU=4;PE=4;SR=0;ALG=PROD;AF=3.419e-05;NSAMP=1;MSQ=4.64;AC=1;AN=29246;NFAM=1
chr19	7137923	490451_1	N	]chr19:7233669]N	141.44	LOW	SVTYPE=BND;POS=7137923;STRANDS=-+:18;CIPOS=-24,23;CIEND=-24,23;CIPOS95=0,0;CIEND95=0,0;MATEID=490451_2;EVENT=490451;SU=18;PE=1;SR=17;ALG=PROD;AF=6.839e-05;NSAMP=2;MSQ=70.72;RECLASSIFIED;AC=2;AN=29246;NFAM=2
chr19	7137981	254757_1	N	N[chr19:7233702[	5454.89	LOW	SVTYPE=BND;POS=7137981;STRANDS=+-:4;IMPRECISE;CIPOS=-9,515;CIEND=-303,9;CIPOS95=-1,182;CIEND95=-77,2;MATEID=254757_2;EVENT=254757;SU=4;PE=4;SR=0;ALG=PROD;AF=0.006736;NSAMP=197;MSQ=14.29;RECLASSIFIED;AC=197;AN=29246;NFAM=197
chr19	7138144	571008_2	N	N]chr19:7137822]	4.7	LOW	SVTYPE=BND;POS=7138144;STRANDS=++:4;IMPRECISE;CIPOS=-10,343;CIEND=-10,11;CIPOS95=-2,70;CIEND95=-10,11;MATEID=571008_1;EVENT=571008;SECONDARY;SU=4;PE=4;SR=0;ALG=PROD;AF=3.419e-05;NSAMP=1;MSQ=4.64;AC=1;AN=29246;NFAM=1
chr19	7142161	254758_1	N	N[chr19:7142426[	215.2	LOW	SVTYPE=BND;POS=7142161;STRANDS=+-:4;CIPOS=-9,8;CIEND=-9,8;CIPOS95=0,0;CIEND95=0,0;MATEID=254758_2;EVENT=254758;SU=4;PE=0;SR=4;ALG=PROD;AF=0.0002052;NSAMP=6;MSQ=11.25;RECLASSIFIED;AC=6;AN=29246;NFAM=6
chr19	7142379	254759_1	N	N[chr19:7142654[	3662.56	LOW	SVTYPE=BND;POS=7142379;STRANDS=+-:299;CIPOS=-2,2;CIEND=-4,2;CIPOS95=0,0;CIEND95=0,0;MATEID=254759_2;EVENT=254759;SU=299;PE=1;SR=298;ALG=PROD;AF=0.00277;NSAMP=81;MSQ=22.02;RECLASSIFIED;AC=81;AN=29246;NFAM=81
chr19	7142426	254758_2	N	]chr19:7142161]N	215.2	LOW	SVTYPE=BND;POS=7142161;STRANDS=+-:4;CIPOS=-9,8;CIEND=-9,8;CIPOS95=0,0;CIEND95=0,0;MATEID=254758_1;EVENT=254758;SECONDARY;SU=4;PE=0;SR=4;ALG=PROD;AF=0.0002052;NSAMP=6;MSQ=11.25;RECLASSIFIED;AC=6;AN=29246;NFAM=6
chr19	7142654	254759_2	N	]chr19:7142379]N	3662.56	LOW	SVTYPE=BND;POS=7142379;STRANDS=+-:299;CIPOS=-4,2;CIEND=-2,2;CIPOS95=0,0;CIEND95=0,0;MATEID=254759_1;EVENT=254759;SECONDARY;SU=299;PE=1;SR=298;ALG=PROD;AF=0.00277;NSAMP=81;MSQ=22.02;RECLASSIFIED;AC=81;AN=29246;NFAM=81
chr19	7153028	254760_1	N	N[chr19:7153186[	75572.3	LOW	SVTYPE=BND;POS=7153028;STRANDS=+-:8;IMPRECISE;CIPOS=-21,25;CIEND=-3,28;CIPOS95=-5,5;CIEND95=-3,26;MATEID=254760_2;EVENT=254760;SU=8;PE=0;SR=8;ALG=PROD;AF=0.0635;NSAMP=1857;MSQ=24.37;RECLASSIFIED;AC=1857;AN=29246;NFAM=1806
chr19	7153038	21228_2	N	[chr10:12504145[N	12.42	LOW	SVTYPE=BND;POS=7153038;STRANDS=--:4;CIPOS=-9,8;CIEND=-9,8;CIPOS95=0,0;CIEND95=0,0;MATEID=21228_1;EVENT=21228;SECONDARY;SU=4;PE=0;SR=4;ALG=PROD;AF=3.419e-05;NSAMP=1;MSQ=12.11;AC=1;AN=29246;NFAM=1
chr19	7153041	25181_2	N	N]chr11:126276315]	65088.9	LOW	SVTYPE=BND;POS=7153041;STRANDS=++:4;CIPOS=-9,8;CIEND=-9,8;CIPOS95=0,0;CIEND95=0,0;MATEID=25181_1;EVENT=25181;SECONDARY;SU=4;PE=0;SR=4;ALG=PROD;AF=0.05549;NSAMP=1550;MSQ=23.89;AC=1623;AN=29246;NFAM=1498
chr19	7153055	490453	N	<DUP>	3.74548e+06	PASS	SVTYPE=DUP;POS=7153055;SVLEN=312;END=7153367;STRANDS=-+:5639;IMPRECISE;CIPOS=-50,116;CIEND=-88,115;CIPOS95=-4,4;CIEND95=-10,10;SU=5639;PE=4647;SR=992;ALG=SUM;AF=0.7836;NSAMP=14367;MSQ=164.68;RETAINED;AC=22918;AN=29246;NFAM=13257
chr19	7153125	254761_1	N	N[chr19:7153367[	3.41488e+06	LOW	SVTYPE=BND;POS=7153125;STRANDS=+-:58816;CIPOS=0,0;CIEND=0,0;CIPOS95=0,0;CIEND95=0,0;MATEID=254761_2;EVENT=254761;SU=58816;PE=13;SR=58803;AF=0.4197;NSAMP=12258;MSQ=175.99;RECLASSIFIED;AC=12275;AN=29246;NFAM=11408
chr19	7153186	254760_2	N	]chr19:7153028]N	75572.3	LOW	SVTYPE=BND;POS=7153028;STRANDS=+-:8;IMPRECISE;CIPOS=-3,28;CIEND=-21,25;CIPOS95=-3,26;CIEND95=-5,5;MATEID=254760_1;EVENT=254760;SECONDARY;SU=8;PE=0;SR=8;ALG=PROD;AF=0.0635;NSAMP=1857;MSQ=24.37;RECLASSIFIED;AC=1857;AN=29246;NFAM=1806
chr19	7153367	254761_2	N	]chr19:7153125]N	3.41488e+06	LOW	SVTYPE=BND;POS=7153125;STRANDS=+-:58816;CIPOS=0,0;CIEND=0,0;CIPOS95=0,0;CIEND95=0,0;MATEID=254761_1;EVENT=254761;SECONDARY;SU=58816;PE=13;SR=58803;AF=0.4197;NSAMP=12258;MSQ=175.99;RECLASSIFIED;AC=12275;AN=29246;NFAM=11408
chr19	7153368	571009_1	N	[chr19:55434500[N	5578.14	LOW	SVTYPE=BND;POS=7153368;STRANDS=--:12;CIPOS=-29,28;CIEND=-30,28;CIPOS95=0,0;CIEND95=0,0;MATEID=571009_2;EVENT=571009;SU=12;PE=0;SR=12;ALG=PROD;AF=0.007386;NSAMP=215;MSQ=16.65;AC=216;AN=29246;NFAM=215
chr19	7153378	21229_2	N	N[chr10:5381553[	39028.6	LOW	SVTYPE=BND;POS=7153378;STRANDS=-+:8;CIPOS=-29,28;CIEND=-29,28;CIPOS95=0,0;CIEND95=0,0;MATEID=21229_1;EVENT=21229;SECONDARY;SU=8;PE=0;SR=8;ALG=PROD;AF=0.03676;NSAMP=1075;MSQ=20.98;AC=1075;AN=29246;NFAM=1055
chr19	7153609	254762	N	<DEL>	242.52	PASS	SVTYPE=DEL;POS=7153609;SVLEN=-1195;END=7154804;STRANDS=+-:12;IMPRECISE;CIPOS=-10,9;CIEND=-8,6;CIPOS95=0,0;CIEND95=0,1;SU=12;PE=8;SR=4;ALG=PROD;AF=3.419e-05;NSAMP=1;MSQ=242.52;AC=1;AN=29246;NFAM=1
chr19	7153897	253347_2	N	]chr19:2865053]N	11206.3	LOW	SVTYPE=BND;POS=2865053;STRANDS=+-:537;CIPOS=-8,4;CIEND=-6,9;CIPOS95=0,0;CIEND95=0,0;MATEID=253347_1;EVENT=253347;SECONDARY;SU=537;PE=493;SR=44;ALG=PROD;AF=0.002599;NSAMP=76;MSQ=115.68;RECLASSIFIED;AC=76;AN=29246;NFAM=75
chr19	7154163	490109_2	N	N[chr19:2865156[	4670.93	LOW	SVTYPE=BND;POS=2865156;STRANDS=-+:494;IMPRECISE;CIPOS=-17,237;CIEND=-1,34;CIPOS95=-6,6;CIEND95=-1,3;MATEID=490109_1;EVENT=490109;SECONDARY;SU=494;PE=494;SR=0;ALG=PROD;AF=0.002667;NSAMP=78;MSQ=48.37;RECLASSIFIED;AC=78;AN=29246;NFAM=78
chr19	7155896	254763	N	<DEL>	3806.32	PASS	SVTYPE=DEL;POS=7155896;SVLEN=-566;END=7156462;STRANDS=+-:168;CIPOS=-24,25;CIEND=-28,24;CIPOS95=0,0;CIEND95=0,0;SU=168;PE=108;SR=60;ALG=PROD;AF=0.0003419;NSAMP=10;MSQ=380.63;AC=10;AN=29246;NFAM=10
chr19	7160855	254766	N	<DEL>	859.32	PASS	SVTYPE=DEL;POS=7160855;SVLEN=-1247;END=7162102;STRANDS=+-:52;IMPRECISE;CIPOS=-28,224;CIEND=-251,29;CIPOS95=-28,28;CIEND95=-14,14;SU=52;PE=52;SR=0;ALG=PROD;AF=3.419e-05;NSAMP=1;MSQ=104.63;AC=1;AN=29246;NFAM=1
chr19	7162493	254767_1	N	N[chr19:7162781[	5448.35	LOW	SVTYPE=BND;POS=7162493;STRANDS=+-:58;CIPOS=-9,8;CIEND=-9,6;CIPOS95=0,0;CIEND95=0,0;MATEID=254767_2;EVENT=254767;SU=58;PE=0;SR=58;ALG=PROD;AF=0.002633;NSAMP=77;MSQ=23.11;RECLASSIFIED;AC=77;AN=29246;NFAM=77
chr19	7162781	254767_2	N	]chr19:7162493]N	5448.35	LOW	SVTYPE=BND;POS=7162493;STRANDS=+-:58;CIPOS=-9,6;CIEND=-9,8;CIPOS95=0,0;CIEND95=0,0;MATEID=254767_1;EVENT=254767;SECONDARY;SU=58;PE=0;SR=58;ALG=PROD;AF=0.002633;NSAMP=77;MSQ=23.11;RECLASSIFIED;AC=77;AN=29246;NFAM=77
chr19	7163921	254768	N	<DEL>	764.09	PASS	SVTYPE=DEL;POS=7163921;SVLEN=-1013;END=7164934;STRANDS=+-:32;CIPOS=-21,20;CIEND=-28,26;CIPOS95=0,0;CIEND95=0,0;SU=32;PE=28;SR=4;ALG=PROD;AF=3.419e-05;NSAMP=1;MSQ=299.57;AC=1;AN=29246;NFAM=1
chr19	7184661	64790_2	N	N[chr3:155347155[	827.74	LOW	SVTYPE=BND;POS=7184661;STRANDS=-+:9;CIPOS=-29,28;CIEND=-29,28;CIPOS95=0,0;CIEND95=0,0;MATEID=64790_1;EVENT=64790;SECONDARY;SU=9;PE=0;SR=9;ALG=PROD;AF=0.001094;NSAMP=32;MSQ=19.56;AC=32;AN=29246;NFAM=32
chr19	7190383	28742_2	N	N[chr12:37508527[	59.96	LOW	SVTYPE=BND;POS=7190383;STRANDS=-+:4;IMPRECISE;CIPOS=-9,9;CIEND=-9,8;CIPOS95=0,1;CIEND95=0,0;MATEID=28742_1;EVENT=28742;SECONDARY;SU=4;PE=0;SR=4;ALG=PROD;AF=3.419e-05;NSAMP=1;MSQ=59.93;AC=1;AN=29246;NFAM=1
chr19	7197546	47726_2	N	N[chr2:170489635[	667.7	LOW	SVTYPE=BND;POS=7197546;STRANDS=-+:8;CIPOS=-29,28;CIEND=-29,28;CIPOS95=0,0;CIEND95=0,0;MATEID=47726_1;EVENT=47726;SECONDARY;SU=8;PE=0;SR=8;ALG=PROD;AF=0.0007522;NSAMP=22;MSQ=12.64;AC=22;AN=29246;NFAM=22
chr19	7197782	254770_1	N	N[chr19:7198036[	142.63	LOW	SVTYPE=BND;POS=7197782;STRANDS=+-:5;IMPRECISE;CIPOS=-8,6;CIEND=-10,9;CIPOS95=0,1;CIEND95=0,0;MATEID=254770_2;EVENT=254770;SU=5;PE=0;SR=5;ALG=PROD;AF=0.0002393;NSAMP=7;MSQ=15.65;RECLASSIFIED;AC=7;AN=29246;NFAM=7
chr19	7198036	254770_2	N	]chr19:7197782]N	142.63	LOW	SVTYPE=BND;POS=7197782;STRANDS=+-:5;IMPRECISE;CIPOS=-10,9;CIEND=-8,6;CIPOS95=0,0;CIEND95=0,1;MATEID=254770_1;EVENT=254770;SECONDARY;SU=5;PE=0;SR=5;ALG=PROD;AF=0.0002393;NSAMP=7;MSQ=15.65;RECLASSIFIED;AC=7;AN=29246;NFAM=7
chr19	7201679	47727_2	N	N[chr2:65841278[	431.91	LOW	SVTYPE=BND;POS=7201679;STRANDS=-+:4;IMPRECISE;CIPOS=-30,388;CIEND=-447,29;CIPOS95=-30,122;CIEND95=-137,29;MATEID=47727_1;EVENT=47727;SECONDARY;SU=4;PE=4;SR=0;ALG=PROD;AF=0.0008206;NSAMP=24;MSQ=13.21;AC=24;AN=29246;NFAM=24
chr19	7201783	47728_2	N	]chr2:65841431]N	94.33	LOW	SVTYPE=BND;POS=7201783;STRANDS=+-:4;IMPRECISE;CIPOS=-341,29;CIEND=-30,519;CIPOS95=-84,29;CIEND95=-30,155;MATEID=47728_1;EVENT=47728;SECONDARY;SU=4;PE=4;SR=0;ALG=PROD;AF=0.0002393;NSAMP=7;MSQ=12.04;AC=7;AN=29246;NFAM=7
chr19	7207335	254771_1	N	N[chr19:7207680[	273.8	LOW	SVTYPE=BND;POS=7207335;STRANDS=+-:5;CIPOS=-10,9;CIEND=-10,9;CIPOS95=0,0;CIEND95=0,0;MATEID=254771_2;EVENT=254771;SU=5;PE=0;SR=5;ALG=PROD;AF=0.0003419;NSAMP=10;MSQ=18.69;RECLASSIFIED;AC=10;AN=29246;NFAM=10
chr19	7207680	254771_2	N	]chr19:7207335]N	273.8	LOW	SVTYPE=BND;POS=7207335;STRANDS=+-:5;CIPOS=-10,9;CIEND=-10,9;CIPOS95=0,0;CIEND95=0,0;MATEID=254771_1;EVENT=254771;SECONDARY;SU=5;PE=0;SR=5;ALG=PROD;AF=0.0003419;NSAMP=10;MSQ=18.69;RECLASSIFIED;AC=10;AN=29246;NFAM=10
chr19	7208126	254774_1	N	N[chr19:7208440[	1095.9	LOW	SVTYPE=BND;POS=7208126;STRANDS=+-:8;CIPOS=-10,9;CIEND=-5,4;CIPOS95=0,0;CIEND95=0,0;MATEID=254774_2;EVENT=254774;SU=8;PE=1;SR=7;ALG=PROD;AF=0.0002052;NSAMP=6;MSQ=180.78;RECLASSIFIED;AC=6;AN=29246;NFAM=6
chr19	7208440	254774_2	N	]chr19:7208126]N	1095.9	LOW	SVTYPE=BND;POS=7208126;STRANDS=+-:8;CIPOS=-5,4;CIEND=-10,9;CIPOS95=0,0;CIEND95=0,0;MATEID=254774_1;EVENT=254774;SECONDARY;SU=8;PE=1;SR=7;ALG=PROD;AF=0.0002052;NSAMP=6;MSQ=180.78;RECLASSIFIED;AC=6;AN=29246;NFAM=6
chr19	7208793	490461	N	<DUP>	69.1	PASS	SVTYPE=DUP;POS=7208793;SVLEN=4393;END=7213186;STRANDS=-+:10;IMPRECISE;CIPOS=-297,9;CIEND=-10,333;CIPOS95=-63,2;CIEND95=-2,94;SU=10;PE=10;SR=0;ALG=PROD;AF=3.419e-05;NSAMP=1;MSQ=68.07;AC=1;AN=29246;NFAM=1
chr19	7211929	490462	N	<DUP>	123243	PASS	SVTYPE=DUP;POS=7211929;SVLEN=130;END=7212059;STRANDS=-+:4;IMPRECISE;CIPOS=-9,8;CIEND=-10,2;CIPOS95=0,0;CIEND95=-1,0;SU=4;PE=0;SR=4;ALG=PROD;AF=0.05358;NSAMP=1483;MSQ=69.53;AC=1567;AN=29246;NFAM=1427
chr19	7213128	254775	N	<DEL>	398.75	PASS	SVTYPE=DEL;POS=7213128;SVLEN=-72;END=7213200;STRANDS=+-:12;CIPOS=-10,9;CIEND=-10,9;CIPOS95=0,0;CIEND95=0,0;SU=12;PE=0;SR=12;ALG=PROD;AF=3.419e-05;NSAMP=1;MSQ=398.71;AC=1;AN=29246;NFAM=1
chr19	7213328	254776	N	<DEL>	209.67	PASS	SVTYPE=DEL;POS=7213328;SVLEN=-2870;END=7216198;STRANDS=+-:11;IMPRECISE;CIPOS=-10,565;CIEND=-405,9;CIPOS95=-2,60;CIEND95=-78,2;SU=11;PE=11;SR=0;ALG=PROD;AF=3.419e-05;NSAMP=1;MSQ=209.65;AC=1;AN=29246;NFAM=1
chr19	7217765	254777	N	<DEL>	299.7	PASS	SVTYPE=DEL;POS=7217765;SVLEN=-27340;END=7245105;STRANDS=+-:15;IMPRECISE;CIPOS=-10,425;CIEND=-448,9;CIPOS95=-2,69;CIEND95=-71,2;SU=15;PE=15;SR=0;ALG=PROD;AF=3.419e-05;NSAMP=1;MSQ=299.7;AC=1;AN=29246;NFAM=1
chr19	7226177	254780_1	N	N[chr19:7226463[	535.22	LOW	SVTYPE=BND;POS=7226177;STRANDS=+-:69;CIPOS=-9,8;CIEND=-9,8;CIPOS95=0,0;CIEND95=0,0;MATEID=254780_2;EVENT=254780;SU=69;PE=0;SR=69;ALG=PROD;AF=0.0004103;NSAMP=12;MSQ=15.73;RECLASSIFIED;AC=12;AN=29246;NFAM=12
chr19	7226463	254780_2	N	]chr19:7226177]N	535.22	LOW	SVTYPE=BND;POS=7226177;STRANDS=+-:69;CIPOS=-9,8;CIEND=-9,8;CIPOS95=0,0;CIEND95=0,0;MATEID=254780_1;EVENT=254780;SECONDARY;SU=69;PE=0;SR=69;ALG=PROD;AF=0.0004103;NSAMP=12;MSQ=15.73;RECLASSIFIED;AC=12;AN=29246;NFAM=12
chr19	7229004	254782_1	N	N[chr19:7229344[	5246.75	LOW	SVTYPE=BND;POS=7229004;STRANDS=+-:4;IMPRECISE;CIPOS=-7,7;CIEND=-7,8;CIPOS95=-2,3;CIEND95=-1,3;MATEID=254782_2;EVENT=254782;SU=4;PE=0;SR=4;ALG=PROD;AF=0.005881;NSAMP=172;MSQ=22.68;RECLASSIFIED;AC=172;AN=29246;NFAM=172
chr19	7229007	105325_2	N	N[chr7:138228298[	12.91	LOW	SVTYPE=BND;POS=7229007;STRANDS=-+:4;IMPRECISE;CIPOS=-9,8;CIEND=-6,9;CIPOS95=0,0;CIEND95=0,1;MATEID=105325_1;EVENT=105325;SECONDARY;SU=4;PE=0;SR=4;ALG=PROD;AF=3.419e-05;NSAMP=1;MSQ=4.64;AC=1;AN=29246;NFAM=1
chr19	7229007	254781_1	N	N[chr19:7229190[	15539.2	LOW	SVTYPE=BND;POS=7229007;STRANDS=+-:8;CIPOS=-29,26;CIEND=-24,28;CIPOS95=0,0;CIEND95=0,0;MATEID=254781_2;EVENT=254781;SU=8;PE=0;SR=8;ALG=PROD;AF=0.012;NSAMP=351;MSQ=22.81;RECLASSIFIED;AC=351;AN=29246;NFAM=349
chr19	7229190	254781_2	N	]chr19:7229007]N	15539.2	LOW	SVTYPE=BND;POS=7229007;STRANDS=+-:8;CIPOS=-24,28;CIEND=-29,26;CIPOS95=0,0;CIEND95=0,0;MATEID=254781_1;EVENT=254781;SECONDARY;SU=8;PE=0;SR=8;ALG=PROD;AF=0.012;NSAMP=351;MSQ=22.81;RECLASSIFIED;AC=351;AN=29246;NFAM=349
chr19	7229218	254783_1	N	N[chr19:7229333[	40356.3	LOW	SVTYPE=BND;POS=7229218;STRANDS=+-:4;IMPRECISE;CIPOS=-10,9;CIEND=-10,9;CIPOS95=-1,1;CIEND95=-1,1;MATEID=254783_2;EVENT=254783;SU=4;PE=2;SR=2;ALG=PROD;AF=0.03122;NSAMP=913;MSQ=29.84;RECLASSIFIED;AC=913;AN=29246;NFAM=890
chr19	7229301	105326_2	N	[chr7:2514817[N	21033.3	LOW	SVTYPE=BND;POS=7229301;STRANDS=--:80;CIPOS=-9,8;CIEND=-9,8;CIPOS95=0,0;CIEND95=0,0;MATEID=105326_1;EVENT=105326;SECONDARY;SU=80;PE=0;SR=80;ALG=PROD;AF=0.01846;NSAMP=540;MSQ=25.06;AC=540;AN=29246;NFAM=532
chr19	7229333	254783_2	N	]chr19:7229218]N	40356.3	LOW	SVTYPE=BND;POS=7229218;STRANDS=+-:4;IMPRECISE;CIPOS=-10,9;CIEND=-10,9;CIPOS95=-1,1;CIEND95=-1,1;MATEID=254783_1;EVENT=254783;SECONDARY;SU=4;PE=2;SR=2;ALG=PROD;AF=0.03122;NSAMP=913;MSQ=29.84;RECLASSIFIED;AC=913;AN=29246;NFAM=890
chr19	7229344	254782_2	N	]chr19:7229004]N	5246.75	LOW	SVTYPE=BND;POS=7229004;STRANDS=+-:4;IMPRECISE;CIPOS=-7,8;CIEND=-7,7;CIPOS95=-1,3;CIEND95=-2,3;MATEID=254782_1;EVENT=254782;SECONDARY;SU=4;PE=0;SR=4;ALG=PROD;AF=0.005881;NSAMP=172;MSQ=22.68;RECLASSIFIED;AC=172;AN=29246;NFAM=172
chr19	7231860	96760_2	N	[chr6:15078661[N	468.7	LOW	SVTYPE=BND;POS=7231860;STRANDS=--:56;CIPOS=-9,8;CIEND=-9,8;CIPOS95=0,0;CIEND95=0,0;MATEID=96760_1;EVENT=96760;SECONDARY;SU=56;PE=0;SR=56;ALG=PROD;AF=0.0006839;NSAMP=20;MSQ=22.02;AC=20;AN=29246;NFAM=20
chr19	7233669	490451_2	N	N[chr19:7137923[	141.44	LOW	SVTYPE=BND;POS=7137923;STRANDS=-+:18;CIPOS=-24,23;CIEND=-24,23;CIPOS95=0,0;CIEND95=0,0;MATEID=490451_1;EVENT=490451;SECONDARY;SU=18;PE=1;SR=17;ALG=PROD;AF=6.839e-05;NSAMP=2;MSQ=70.72;RECLASSIFIED;AC=2;AN=29246;NFAM=2
chr19	7233702	254757_2	N	]chr19:7137981]N	5454.89	LOW	SVTYPE=BND;POS=7137981;STRANDS=+-:4;IMPRECISE;CIPOS=-303,9;CIEND=-9,515;CIPOS95=-77,2;CIEND95=-1,182;MATEID=254757_1;EVENT=254757;SECONDARY;SU=4;PE=4;SR=0;ALG=PROD;AF=0.006736;NSAMP=197;MSQ=14.29;RECLASSIFIED;AC=197;AN=29246;NFAM=197
chr19	7246823	254786	N	<DEL>	344.6	PASS	SVTYPE=DEL;POS=7246823;SVLEN=-4416;END=7251239;STRANDS=+-:16;CIPOS=-3,3;CIEND=-10,9;CIPOS95=0,0;CIEND95=0,0;SU=16;PE=8;SR=8;ALG=PROD;AF=3.419e-05;NSAMP=1;MSQ=344.6;AC=1;AN=29246;NFAM=1
chr19	7249701	35649_2	N	[chr15:101574721[N	56434.6	LOW	SVTYPE=BND;POS=7249701;STRANDS=--:4;CIPOS=-9,8;CIEND=-9,8;CIPOS95=0,0;CIEND95=0,0;MATEID=35649_1;EVENT=35649;SECONDARY;SU=4;PE=0;SR=4;ALG=PROD;AF=0.02824;NSAMP=826;MSQ=42.39;AC=826;AN=29246;NFAM=808
chr19	7250175	490463_1	N	]chr19:7250505]N	2217.04	LOW	SVTYPE=BND;POS=7250175;STRANDS=-+:286;CIPOS=-3,2;CIEND=-3,2;CIPOS95=0,0;CIEND95=0,0;MATEID=490463_2;EVENT=490463;SU=286;PE=47;SR=239;ALG=PROD;AF=0.0008548;NSAMP=25;MSQ=61.06;RECLASSIFIED;AC=25;AN=29246;NFAM=24
chr19	7250210	254788_1	N	N[chr19:7250470[	9501.03	LOW	SVTYPE=BND;POS=7250210;STRANDS=+-:44;CIPOS=-26,25;CIEND=-30,28;CIPOS95=0,0;CIEND95=0,0;MATEID=254788_2;EVENT=254788;SU=44;PE=5;SR=39;ALG=PROD;AF=0.007146;NSAMP=209;MSQ=29.68;RECLASSIFIED;AC=209;AN=29246;NFAM=206
chr19	7250470	254788_2	N	]chr19:7250210]N	9501.03	LOW	SVTYPE=BND;POS=7250210;STRANDS=+-:44;CIPOS=-30,28;CIEND=-26,25;CIPOS95=0,0;CIEND95=0,0;MATEID=254788_1;EVENT=254788;SECONDARY;SU=44;PE=5;SR=39;ALG=PROD;AF=0.007146;NSAMP=209;MSQ=29.68;RECLASSIFIED;AC=209;AN=29246;NFAM=206
chr19	7250505	490463_2	N	N[chr19:7250175[	2217.04	LOW	SVTYPE=BND;POS=7250175;STRANDS=-+:286;CIPOS=-3,2;CIEND=-3,2;CIPOS95=0,0;CIEND95=0,0;MATEID=490463_1;EVENT=490463;SECONDARY;SU=286;PE=47;SR=239;ALG=PROD;AF=0.0008548;NSAMP=25;MSQ=61.06;RECLASSIFIED;AC=25;AN=29246;NFAM=24
chr19	7250893	254789_1	N	N[chr19:7252898[	43289.5	PASS	SVTYPE=BND;POS=7250893;STRANDS=+-:1292;CIPOS=-2,9;CIEND=-9,3;CIPOS95=0,0;CIEND95=0,0;MATEID=254789_2;EVENT=254789;SU=1292;PE=1230;SR=62;ALG=PROD;AF=0.003283;NSAMP=96;MSQ=328.76;RECLASSIFIED;AC=96;AN=29246;NFAM=90
chr19	7252898	254789_2	N	]chr19:7250893]N	43289.5	PASS	SVTYPE=BND;POS=7250893;STRANDS=+-:1292;CIPOS=-9,3;CIEND=-2,9;CIPOS95=0,0;CIEND95=0,0;MATEID=254789_1;EVENT=254789;SECONDARY;SU=1292;PE=1230;SR=62;ALG=PROD;AF=0.003283;NSAMP=96;MSQ=328.76;RECLASSIFIED;AC=96;AN=29246;NFAM=90
chr19	7254046	47729_2	N	N[chr2:159283664[	1.11679e+06	LOW	SVTYPE=BND;POS=7254046;STRANDS=-+:46;CIPOS=-9,8;CIEND=-9,8;CIPOS95=0,0;CIEND95=0,0;MATEID=47729_1;EVENT=47729;SECONDARY;SU=46;PE=0;SR=46;ALG=PROD;AF=0.234;NSAMP=6829;MSQ=98.43;AC=6844;AN=29246;NFAM=6403
chr19	7258353	254791	N	<DEL>	2.69471e+06	PASS	SVTYPE=DEL;POS=7258353;SVLEN=-928;END=7259281;STRANDS=+-:110135;CIPOS=0,0;CIEND=0,0;CIPOS95=0,0;CIEND95=0,0;SU=110135;PE=61479;SR=48656;ALG=PROD;AF=0.09755;NSAMP=2681;MSQ=592.72;MEDGQR=4.6;Q10GQR=4.26;AC=2853;AN=29246;NFAM=2529
chr19	7268043	571011	N	<INV>	65.14	LOW	SVTYPE=INV;POS=7268043;SVLEN=120;END=7268163;STRANDS=++:1,--:3;IMPRECISE;CIPOS=-41,0;CIEND=-46,9;CIPOS95=-31,0;CIEND95=-36,0;SU=4;PE=4;SR=0;ALG=PROD;AF=6.839e-05;NSAMP=2;MSQ=24.79;AC=2;AN=29246;NFAM=2
chr19	7268536	254793	N	<DEL>	269.58	PASS	SVTYPE=DEL;POS=7268536;SVLEN=-7425;END=7275961;STRANDS=+-:13;CIPOS=-10,9;CIEND=-10,9;CIPOS95=0,0;CIEND95=0,0;SU=13;PE=6;SR=7;ALG=PROD;AF=3.419e-05;NSAMP=1;MSQ=269.58;AC=1;AN=29246;NFAM=1
chr19	7269061	254794_1	N	N[chr19:7269389[	29185.8	LOW	SVTYPE=BND;POS=7269061;STRANDS=+-:26;IMPRECISE;CIPOS=-10,5;CIEND=-21,8;CIPOS95=0,0;CIEND95=-1,1;MATEID=254794_2;EVENT=254794;SU=26;PE=0;SR=26;ALG=PROD;AF=0.02636;NSAMP=771;MSQ=24.84;RECLASSIFIED;AC=771;AN=29246;NFAM=767
chr19	7269061	571012_1	N	N]chr19:14505984]	404.94	LOW	SVTYPE=BND;POS=7269061;STRANDS=++:47;CIPOS=-9,8;CIEND=-9,8;CIPOS95=0,0;CIEND95=0,0;MATEID=571012_2;EVENT=571012;SU=47;PE=0;SR=47;ALG=PROD;AF=0.0005471;NSAMP=16;MSQ=17.41;AC=16;AN=29246;NFAM=16
chr19	7269389	254794_2	N	]chr19:7269061]N	29185.8	LOW	SVTYPE=BND;POS=7269061;STRANDS=+-:26;IMPRECISE;CIPOS=-21,8;CIEND=-10,5;CIPOS95=-1,1;CIEND95=0,0;MATEID=254794_1;EVENT=254794;SECONDARY;SU=26;PE=0;SR=26;ALG=PROD;AF=0.02636;NSAMP=771;MSQ=24.84;RECLASSIFIED;AC=771;AN=29246;NFAM=767
chr19	7270788	254795	N	<DEL>	641.36	PASS	SVTYPE=DEL;POS=7270788;SVLEN=-1791;END=7272579;STRANDS=+-:25;CIPOS=-10,9;CIEND=-10,9;CIPOS95=0,0;CIEND95=0,0;SU=25;PE=18;SR=7;ALG=PROD;AF=3.419e-05;NSAMP=1;MSQ=641.36;AC=1;AN=29246;NFAM=1
chr19	7271765	254796_1	N	N[chr19:7272030[	957.41	LOW	SVTYPE=BND;POS=7271765;STRANDS=+-:42;CIPOS=-9,8;CIEND=-9,8;CIPOS95=0,0;CIEND95=0,0;MATEID=254796_2;EVENT=254796;SU=42;PE=0;SR=42;ALG=PROD;AF=0.0004787;NSAMP=14;MSQ=28.34;RECLASSIFIED;AC=14;AN=29246;NFAM=14
chr19	7272030	254796_2	N	]chr19:7271765]N	957.41	LOW	SVTYPE=BND;POS=7271765;STRANDS=+-:42;CIPOS=-9,8;CIEND=-9,8;CIPOS95=0,0;CIEND95=0,0;MATEID=254796_1;EVENT=254796;SECONDARY;SU=42;PE=0;SR=42;ALG=PROD;AF=0.0004787;NSAMP=14;MSQ=28.34;RECLASSIFIED;AC=14;AN=29246;NFAM=14
chr19	7274526	490464	N	<DUP>	144.44	PASS	SVTYPE=DUP;POS=7274526;SVLEN=16134;END=7290660;STRANDS=-+:13;IMPRECISE;CIPOS=-10,9;CIEND=-10,9;CIPOS95=-1,0;CIEND95=-1,1;SU=13;PE=11;SR=2;ALG=PROD;AF=3.419e-05;NSAMP=1;MSQ=143.49;AC=1;AN=29246;NFAM=1
chr19	7275105	254797_1	N	N[chr19:7276235[	11232.6	PASS	SVTYPE=BND;POS=7275105;STRANDS=+-:476;CIPOS=-4,4;CIEND=-3,4;CIPOS95=0,0;CIEND95=0,0;MATEID=254797_2;EVENT=254797;SU=476;PE=413;SR=63;ALG=PROD;AF=0.0009916;NSAMP=29;MSQ=260.96;RECLASSIFIED;AC=29;AN=29246;NFAM=28
chr19	7276235	254797_2	N	]chr19:7275105]N	11232.6	PASS	SVTYPE=BND;POS=7275105;STRANDS=+-:476;CIPOS=-3,4;CIEND=-4,4;CIPOS95=0,0;CIEND95=0,0;MATEID=254797_1;EVENT=254797;SECONDARY;SU=476;PE=413;SR=63;ALG=PROD;AF=0.0009916;NSAMP=29;MSQ=260.96;RECLASSIFIED;AC=29;AN=29246;NFAM=28
chr19	7280795	490465	N	<DUP>	29.14	PASS	SVTYPE=DUP;POS=7280795;SVLEN=1731;END=7282526;STRANDS=-+:4;IMPRECISE;CIPOS=-508,9;CIEND=-10,455;CIPOS95=-173,1;CIEND95=-1,162;SU=4;PE=4;SR=0;ALG=PROD;AF=3.419e-05;NSAMP=1;MSQ=28.27;AC=1;AN=29246;NFAM=1
chr19	7281482	254798	N	<DEL>	539.47	PASS	SVTYPE=DEL;POS=7281482;SVLEN=-9598;END=7291080;STRANDS=+-:22;CIPOS=-4,3;CIEND=-10,8;CIPOS95=0,0;CIEND95=0,0;SU=22;PE=14;SR=8;ALG=PROD;AF=3.419e-05;NSAMP=1;MSQ=539.47;AC=1;AN=29246;NFAM=1
chr19	7282129	254799_1	N	N[chr19:7282410[	449.79	LOW	SVTYPE=BND;POS=7282129;STRANDS=+-:9;CIPOS=-10,9;CIEND=-10,9;CIPOS95=0,0;CIEND95=0,0;MATEID=254799_2;EVENT=254799;SU=9;PE=3;SR=6;ALG=PROD;AF=0.0001026;NSAMP=3;MSQ=145.01;RECLASSIFIED;AC=3;AN=29246;NFAM=3
chr19	7282410	254799_2	N	]chr19:7282129]N	449.79	LOW	SVTYPE=BND;POS=7282129;STRANDS=+-:9;CIPOS=-10,9;CIEND=-10,9;CIPOS95=0,0;CIEND95=0,0;MATEID=254799_1;EVENT=254799;SECONDARY;SU=9;PE=3;SR=6;ALG=PROD;AF=0.0001026;NSAMP=3;MSQ=145.01;RECLASSIFIED;AC=3;AN=29246;NFAM=3
chr19	7286117	254800_1	N	N[chr19:7286490[	712.79	LOW	SVTYPE=BND;POS=7286117;STRANDS=+-:5;IMPRECISE;CIPOS=-10,9;CIEND=-8,9;CIPOS95=0,0;CIEND95=0,1;MATEID=254800_2;EVENT=254800;SU=5;PE=0;SR=5;ALG=PROD;AF=0.001026;NSAMP=30;MSQ=18.71;RECLASSIFIED;AC=30;AN=29246;NFAM=30
chr19	7286490	254800_2	N	]chr19:7286117]N	712.79	LOW	SVTYPE=BND;POS=7286117;STRANDS=+-:5;IMPRECISE;CIPOS=-8,9;CIEND=-10,9;CIPOS95=0,1;CIEND95=0,0;MATEID=254800_1;EVENT=254800;SECONDARY;SU=5;PE=0;SR=5;ALG=PROD;AF=0.001026;NSAMP=30;MSQ=18.71;RECLASSIFIED;AC=30;AN=29246;NFAM=30
chr19	7287138	254801	N	<DEL>	336	PASS	SVTYPE=DEL;POS=7287138;SVLEN=-151;END=7287289;STRANDS=+-:9;CIPOS=-4,3;CIEND=-4,3;CIPOS95=0,0;CIEND95=0,0;SU=9;PE=0;SR=9;ALG=PROD;AF=3.419e-05;NSAMP=1;MSQ=335.71;AC=1;AN=29246;NFAM=1
chr19	7288671	21230_2	N	N[chr10:16228513[	29.88	LOW	SVTYPE=BND;POS=7288671;STRANDS=-+:4;IMPRECISE;CIPOS=-9,9;CIEND=-10,8;CIPOS95=0,1;CIEND95=-1,0;MATEID=21230_1;EVENT=21230;SECONDARY;SU=4;PE=0;SR=4;ALG=PROD;AF=3.419e-05;NSAMP=1;MSQ=29.87;AC=1;AN=29246;NFAM=1
chr19	7292217	254802_1	N	N[chr19:7292333[	874.37	LOW	SVTYPE=BND;POS=7292217;STRANDS=+-:38;CIPOS=-10,9;CIEND=-10,9;CIPOS95=0,0;CIEND95=0,0;MATEID=254802_2;EVENT=254802;SU=38;PE=0;SR=38;ALG=PROD;AF=0.000171;NSAMP=5;MSQ=162.31;RECLASSIFIED;AC=5;AN=29246;NFAM=5
chr19	7292333	254802_2	N	]chr19:7292217]N	874.37	LOW	SVTYPE=BND;POS=7292217;STRANDS=+-:38;CIPOS=-10,9;CIEND=-10,9;CIPOS95=0,0;CIEND95=0,0;MATEID=254802_1;EVENT=254802;SECONDARY;SU=38;PE=0;SR=38;ALG=PROD;AF=0.000171;NSAMP=5;MSQ=162.31;RECLASSIFIED;AC=5;AN=29246;NFAM=5
chr19	7293778	254803_1	N	N[chr19:7294002[	96.47	LOW	SVTYPE=BND;POS=7293778;STRANDS=+-:4;CIPOS=-9,8;CIEND=-9,8;CIPOS95=0,0;CIEND95=0,0;MATEID=254803_2;EVENT=254803;SU=4;PE=0;SR=4;ALG=PROD;AF=0.0001368;NSAMP=4;MSQ=17.36;RECLASSIFIED;AC=4;AN=29246;NFAM=4
chr19	7294002	254803_2	N	]chr19:7293778]N	96.47	LOW	SVTYPE=BND;POS=7293778;STRANDS=+-:4;CIPOS=-9,8;CIEND=-9,8;CIPOS95=0,0;CIEND95=0,0;MATEID=254803_1;EVENT=254803;SECONDARY;SU=4;PE=0;SR=4;ALG=PROD;AF=0.0001368;NSAMP=4;MSQ=17.36;RECLASSIFIED;AC=4;AN=29246;NFAM=4
chr19	7294225	254804_1	N	N[chr19:7294533[	291.39	LOW	SVTYPE=BND;POS=7294225;STRANDS=+-:9;CIPOS=-29,28;CIEND=-29,28;CIPOS95=0,0;CIEND95=0,0;MATEID=254804_2;EVENT=254804;SU=9;PE=0;SR=9;ALG=PROD;AF=0.0002053;NSAMP=6;MSQ=26.78;RECLASSIFIED;AC=6;AN=29232;NFAM=6
chr19	7294533	254804_2	N	]chr19:7294225]N	291.39	LOW	SVTYPE=BND;POS=7294225;STRANDS=+-:9;CIPOS=-29,28;CIEND=-29,28;CIPOS95=0,0;CIEND95=0,0;MATEID=254804_1;EVENT=254804;SECONDARY;SU=9;PE=0;SR=9;ALG=PROD;AF=0.0002053;NSAMP=6;MSQ=26.78;RECLASSIFIED;AC=6;AN=29232;NFAM=6
chr19	7294648	254805	N	<DEL>	3179.62	PASS	SVTYPE=DEL;POS=7294648;SVLEN=-54795;END=7349443;STRANDS=+-:149;CIPOS=-4,2;CIEND=-5,2;CIPOS95=0,0;CIEND95=0,0;SU=149;PE=84;SR=65;ALG=PROD;AF=3.419e-05;NSAMP=1;MSQ=245.66;AC=1;AN=29246;NFAM=1
chr19	7300738	490466_1	N	]chr19:7319937]N	1362.42	LOW	SVTYPE=BND;POS=7300738;STRANDS=-+:230;IMPRECISE;CIPOS=-29,19;CIEND=-7,198;CIPOS95=-3,3;CIEND95=-4,4;MATEID=490466_2;EVENT=490466;SU=230;PE=230;SR=0;ALG=PROD;AF=0.0005471;NSAMP=16;MSQ=64.02;RECLASSIFIED;AC=16;AN=29246;NFAM=16
chr19	7302298	571013	N	<INV>	14.85	LOW	SVTYPE=INV;POS=7302298;SVLEN=884;END=7303182;STRANDS=++:2,--:3;IMPRECISE;CIPOS=-69,72;CIEND=-55,72;CIPOS95=-58,57;CIEND95=-45,57;SU=5;PE=5;SR=0;ALG=PROD;AF=3.419e-05;NSAMP=1;MSQ=14.85;AC=1;AN=29246;NFAM=1
chr19	7302355	64791_2	N	N]chr3:164893966]	13358.9	LOW	SVTYPE=BND;POS=7302355;STRANDS=++:706,--:17;CIPOS=-339,207;CIEND=-686,49;CIPOS95=0,0;CIEND95=0,0;MATEID=64791_1;EVENT=64791;SECONDARY;SU=723;PE=25;SR=698;ALG=SUM;AF=0.007078;NSAMP=207;MSQ=53.43;AC=207;AN=29246;NFAM=205
chr19	7303574	35650_2	N	N]chr15:59611047]	144848	LOW	SVTYPE=BND;POS=7303574;STRANDS=++:8;CIPOS=-29,28;CIEND=-29,28;CIPOS95=0,0;CIEND95=0,0;MATEID=35650_1;EVENT=35650;SECONDARY;SU=8;PE=0;SR=8;ALG=PROD;AF=0.1174;NSAMP=3260;MSQ=25.16;AC=3434;AN=29246;NFAM=3091
chr19	7306601	490468_1	N	]chr19:7308586]N	96.94	LOW	SVTYPE=BND;POS=7306601;STRANDS=-+:14;IMPRECISE;CIPOS=-246,9;CIEND=-10,229;CIPOS95=-47,3;CIEND95=-3,46;MATEID=490468_2;EVENT=490468;SU=14;PE=14;SR=0;ALG=PROD;AF=3.419e-05;NSAMP=1;MSQ=86.13;RECLASSIFIED;AC=1;AN=29246;NFAM=1
chr19	7306619	254807_1	N	N[chr19:7307124[	2306.09	LOW	SVTYPE=BND;POS=7306619;STRANDS=+-:82;CIPOS=-7,7;CIEND=-9,6;CIPOS95=0,0;CIEND95=0,0;MATEID=254807_2;EVENT=254807;SU=82;PE=54;SR=28;ALG=PROD;AF=0.0004445;NSAMP=13;MSQ=172.47;RECLASSIFIED;AC=13;AN=29246;NFAM=13
chr19	7306736	490467_1	N	]chr19:7307600]N	10420.2	LOW	SVTYPE=BND;POS=7306736;STRANDS=-+:1133;CIPOS=-3,1;CIEND=-2,4;CIPOS95=0,0;CIEND95=0,0;MATEID=490467_2;EVENT=490467;SU=1133;PE=913;SR=220;ALG=PROD;AF=0.002701;NSAMP=79;MSQ=81.14;RECLASSIFIED;AC=79;AN=29246;NFAM=78
chr19	7306844	254809	N	<DEL>	50.72	PASS	SVTYPE=DEL;POS=7306844;SVLEN=-2979;END=7309823;STRANDS=+-:7;IMPRECISE;CIPOS=-10,307;CIEND=-426,9;CIPOS95=-2,74;CIEND95=-107,2;SU=7;PE=7;SR=0;ALG=PROD;AF=3.419e-05;NSAMP=1;MSQ=50.72;AC=1;AN=29246;NFAM=1
chr19	7306860	254808_1	N	N[chr19:7307217[	2639.34	LOW	SVTYPE=BND;POS=7306860;STRANDS=+-:25;IMPRECISE;CIPOS=-21,29;CIEND=-30,29;CIPOS95=-5,5;CIEND95=-1,1;MATEID=254808_2;EVENT=254808;SU=25;PE=23;SR=2;ALG=PROD;AF=0.00147;NSAMP=43;MSQ=52.82;RECLASSIFIED;AC=43;AN=29246;NFAM=43
chr19	7307124	254807_2	N	]chr19:7306619]N	2306.09	LOW	SVTYPE=BND;POS=7306619;STRANDS=+-:82;CIPOS=-9,6;CIEND=-7,7;CIPOS95=0,0;CIEND95=0,0;MATEID=254807_1;EVENT=254807;SECONDARY;SU=82;PE=54;SR=28;ALG=PROD;AF=0.0004445;NSAMP=13;MSQ=172.47;RECLASSIFIED;AC=13;AN=29246;NFAM=13
chr19	7307217	254808_2	N	]chr19:7306860]N	2639.34	LOW	SVTYPE=BND;POS=7306860;STRANDS=+-:25;IMPRECISE;CIPOS=-30,29;CIEND=-21,29;CIPOS95=-1,1;CIEND95=-5,5;MATEID=254808_1;EVENT=254808;SECONDARY;SU=25;PE=23;SR=2;ALG=PROD;AF=0.00147;NSAMP=43;MSQ=52.82;RECLASSIFIED;AC=43;AN=29246;NFAM=43
chr19	7307600	490467_2	N	N[chr19:7306736[	10420.2	LOW	SVTYPE=BND;POS=7306736;STRANDS=-+:1133;CIPOS=-2,4;CIEND=-3,1;CIPOS95=0,0;CIEND95=0,0;MATEID=490467_1;EVENT=490467;SECONDARY;SU=1133;PE=913;SR=220;ALG=PROD;AF=0.002701;NSAMP=79;MSQ=81.14;RECLASSIFIED;AC=79;AN=29246;NFAM=78
chr19	7308586	490468_2	N	N[chr19:7306601[	96.94	LOW	SVTYPE=BND;POS=7306601;STRANDS=-+:14;IMPRECISE;CIPOS=-10,229;CIEND=-246,9;CIPOS95=-3,46;CIEND95=-47,3;MATEID=490468_1;EVENT=490468;SECONDARY;SU=14;PE=14;SR=0;ALG=PROD;AF=3.419e-05;NSAMP=1;MSQ=86.13;RECLASSIFIED;AC=1;AN=29246;NFAM=1
chr19	7309858	254810	N	<DEL>	368.52	PASS	SVTYPE=DEL;POS=7309858;SVLEN=-5713;END=7315571;STRANDS=+-:16;IMPRECISE;CIPOS=-10,9;CIEND=-10,9;CIPOS95=-1,1;CIEND95=-1,1;SU=16;PE=13;SR=3;ALG=PROD;AF=3.419e-05;NSAMP=1;MSQ=368.52;AC=1;AN=29246;NFAM=1
chr19	7309949	254811_1	N	N[chr19:7310231[	151.46	LOW	SVTYPE=BND;POS=7309949;STRANDS=+-:5;CIPOS=-10,9;CIEND=-10,9;CIPOS95=0,0;CIEND95=0,0;MATEID=254811_2;EVENT=254811;SU=5;PE=0;SR=5;ALG=PROD;AF=0.0001026;NSAMP=3;MSQ=9.53;RECLASSIFIED;AC=3;AN=29246;NFAM=3
chr19	7310231	254811_2	N	]chr19:7309949]N	151.46	LOW	SVTYPE=BND;POS=7309949;STRANDS=+-:5;CIPOS=-10,9;CIEND=-10,9;CIPOS95=0,0;CIEND95=0,0;MATEID=254811_1;EVENT=254811;SECONDARY;SU=5;PE=0;SR=5;ALG=PROD;AF=0.0001026;NSAMP=3;MSQ=9.53;RECLASSIFIED;AC=3;AN=29246;NFAM=3
chr19	7310463	31707_2	N	N[chr13:81658353[	298.43	LOW	SVTYPE=BND;POS=7310463;STRANDS=-+:4;CIPOS=-9,8;CIEND=-9,8;CIPOS95=0,0;CIEND95=0,0;MATEID=31707_1;EVENT=31707;SECONDARY;SU=4;PE=0;SR=4;ALG=PROD;AF=0.0004103;NSAMP=12;MSQ=16.58;AC=12;AN=29246;NFAM=12
chr19	7315216	254812_1	N	N[chr19:7315687[	1217.48	LOW	SVTYPE=BND;POS=7315216;STRANDS=+-:17;CIPOS=-10,9;CIEND=-10,9;CIPOS95=0,0;CIEND95=0,0;MATEID=254812_2;EVENT=254812;SU=17;PE=12;SR=5;ALG=PROD;AF=0.0001368;NSAMP=4;MSQ=232.31;RECLASSIFIED;AC=4;AN=29246;NFAM=4
chr19	7315687	254812_2	N	]chr19:7315216]N	1217.48	LOW	SVTYPE=BND;POS=7315216;STRANDS=+-:17;CIPOS=-10,9;CIEND=-10,9;CIPOS95=0,0;CIEND95=0,0;MATEID=254812_1;EVENT=254812;SECONDARY;SU=17;PE=12;SR=5;ALG=PROD;AF=0.0001368;NSAMP=4;MSQ=232.31;RECLASSIFIED;AC=4;AN=29246;NFAM=4
chr19	7319937	490466_2	N	N[chr19:7300738[	1362.42	LOW	SVTYPE=BND;POS=7300738;STRANDS=-+:230;IMPRECISE;CIPOS=-7,198;CIEND=-29,19;CIPOS95=-4,4;CIEND95=-3,3;MATEID=490466_1;EVENT=490466;SECONDARY;SU=230;PE=230;SR=0;ALG=PROD;AF=0.0005471;NSAMP=16;MSQ=64.02;RECLASSIFIED;AC=16;AN=29246;NFAM=16
chr19	7322024	571017	N	<INV>	1.01678e+07	LOW	SVTYPE=INV;POS=7322024;SVLEN=406;END=7322430;STRANDS=++:13627,--:31908;CIPOS=-41,7;CIEND=-9,4;CIPOS95=0,0;CIEND95=0,0;SU=45535;PE=45535;SR=0;AF=0.9776;NSAMP=14623;MSQ=431.96;RETAINED;AC=28592;AN=29246;NFAM=13498
chr19	7323787	254814	N	<DEL>	275.65	PASS	SVTYPE=DEL;POS=7323787;SVLEN=-6196;END=7329983;STRANDS=+-:12;IMPRECISE;CIPOS=-10,9;CIEND=-10,3;CIPOS95=-1,1;CIEND95=-1,0;SU=12;PE=9;SR=3;ALG=PROD;AF=3.419e-05;NSAMP=1;MSQ=275.65;AC=1;AN=29246;NFAM=1
chr19	7331287	254815_1	N	N[chr19:7331398[	36369.2	LOW	SVTYPE=BND;POS=7331287;STRANDS=+-:91;CIPOS=-5,7;CIEND=0,8;CIPOS95=0,0;CIEND95=0,0;MATEID=254815_2;EVENT=254815;SU=91;PE=2;SR=89;ALG=PROD;AF=0.0199;NSAMP=582;MSQ=46.78;RECLASSIFIED;AC=582;AN=29246;NFAM=571
chr19	7331319	490471_1	N	]chr19:7331581]N	1.14431e+07	PASS	SVTYPE=BND;POS=7331319;STRANDS=-+:320264;IMPRECISE;CIPOS=-1118,73;CIEND=-86,1086;CIPOS95=-167,73;CIEND95=-86,121;MATEID=490471_2;EVENT=490471;SU=320264;PE=112065;SR=208199;AF=0.7323;NSAMP=14622;MSQ=489.94;RETAINED;RECLASSIFIED;AC=21417;AN=29246;NFAM=13497
chr19	7331398	254815_2	N	]chr19:7331287]N	36369.2	LOW	SVTYPE=BND;POS=7331287;STRANDS=+-:91;CIPOS=0,8;CIEND=-5,7;CIPOS95=0,0;CIEND95=0,0;MATEID=254815_1;EVENT=254815;SECONDARY;SU=91;PE=2;SR=89;ALG=PROD;AF=0.0199;NSAMP=582;MSQ=46.78;RECLASSIFIED;AC=582;AN=29246;NFAM=571
chr19	7331581	490471_2	N	N[chr19:7331319[	1.14431e+07	PASS	SVTYPE=BND;POS=7331319;STRANDS=-+:320264;IMPRECISE;CIPOS=-86,1086;CIEND=-1118,73;CIPOS95=-86,121;CIEND95=-167,73;MATEID=490471_1;EVENT=490471;SECONDARY;SU=320264;PE=112065;SR=208199;AF=0.7323;NSAMP=14622;MSQ=489.94;RETAINED;RECLASSIFIED;AC=21417;AN=29246;NFAM=13497
chr19	7337725	254816_1	N	N[chr19:7337961[	465.55	LOW	SVTYPE=BND;POS=7337725;STRANDS=+-:9;CIPOS=-4,3;CIEND=-4,3;CIPOS95=0,0;CIEND95=0,0;MATEID=254816_2;EVENT=254816;SU=9;PE=0;SR=9;ALG=PROD;AF=0.0001368;NSAMP=4;MSQ=113.6;RECLASSIFIED;AC=4;AN=29246;NFAM=4
chr19	7337961	254816_2	N	]chr19:7337725]N	465.55	LOW	SVTYPE=BND;POS=7337725;STRANDS=+-:9;CIPOS=-4,3;CIEND=-4,3;CIPOS95=0,0;CIEND95=0,0;MATEID=254816_1;EVENT=254816;SECONDARY;SU=9;PE=0;SR=9;ALG=PROD;AF=0.0001368;NSAMP=4;MSQ=113.6;RECLASSIFIED;AC=4;AN=29246;NFAM=4
chr19	7338543	25184_2	N	[chr11:128097055[N	8489.49	LOW	SVTYPE=BND;POS=7338543;STRANDS=--:33;CIPOS=-9,8;CIEND=-9,8;CIPOS95=0,0;CIEND95=0,0;MATEID=25184_1;EVENT=25184;SECONDARY;SU=33;PE=0;SR=33;ALG=PROD;AF=0.006839;NSAMP=200;MSQ=21.53;AC=200;AN=29246;NFAM=199
chr19	7340074	490478	N	<DUP>	381.62	PASS	SVTYPE=DUP;POS=7340074;SVLEN=20437;END=7360511;STRANDS=-+:49;IMPRECISE;CIPOS=-314,10;CIEND=-33,172;CIPOS95=-17,10;CIEND95=-14,14;SU=49;PE=49;SR=0;ALG=PROD;AF=0.0001368;NSAMP=4;MSQ=94.87;AC=4;AN=29246;NFAM=4
chr19	7348217	117299_2	N	N[chr9:116866908[	4.64	LOW	SVTYPE=BND;POS=7348217;STRANDS=-+:4;IMPRECISE;CIPOS=-9,8;CIEND=-10,8;CIPOS95=0,0;CIEND95=-1,0;MATEID=117299_1;EVENT=117299;SECONDARY;SU=4;PE=0;SR=4;ALG=PROD;AF=3.419e-05;NSAMP=1;MSQ=4.64;AC=1;AN=29246;NFAM=1
chr19	7354661	254818_1	N	N[chr19:7354749[	337132	PASS	SVTYPE=BND;POS=7354661;STRANDS=+-:10203;CIPOS=0,0;CIEND=0,0;CIPOS95=0,0;CIEND95=0,0;MATEID=254818_2;EVENT=254818;SU=10203;PE=54;SR=10149;ALG=PROD;AF=0.02325;NSAMP=668;MSQ=279.17;RECLASSIFIED;AC=680;AN=29246;NFAM=626
chr19	7354749	254818_2	N	]chr19:7354661]N	337132	PASS	SVTYPE=BND;POS=7354661;STRANDS=+-:10203;CIPOS=0,0;CIEND=0,0;CIPOS95=0,0;CIEND95=0,0;MATEID=254818_1;EVENT=254818;SECONDARY;SU=10203;PE=54;SR=10149;ALG=PROD;AF=0.02325;NSAMP=668;MSQ=279.17;RECLASSIFIED;AC=680;AN=29246;NFAM=626
chr19	7355082	254819_1	N	N[chr19:7355281[	190.73	LOW	SVTYPE=BND;POS=7355082;STRANDS=+-:4;IMPRECISE;CIPOS=-9,8;CIEND=-10,7;CIPOS95=0,0;CIEND95=-2,0;MATEID=254819_2;EVENT=254819;SU=4;PE=0;SR=4;ALG=PROD;AF=0.0004103;NSAMP=12;MSQ=13.83;RECLASSIFIED;AC=12;AN=29246;NFAM=12
chr19	7355281	254819_2	N	]chr19:7355082]N	190.73	LOW	SVTYPE=BND;POS=7355082;STRANDS=+-:4;IMPRECISE;CIPOS=-10,7;CIEND=-9,8;CIPOS95=-2,0;CIEND95=0,0;MATEID=254819_1;EVENT=254819;SECONDARY;SU=4;PE=0;SR=4;ALG=PROD;AF=0.0004103;NSAMP=12;MSQ=13.83;RECLASSIFIED;AC=12;AN=29246;NFAM=12
chr19	7358295	254820_1	N	N[chr19:7358551[	36.4	LOW	SVTYPE=BND;POS=7358295;STRANDS=+-:4;CIPOS=-9,8;CIEND=-9,8;CIPOS95=0,0;CIEND95=0,0;MATEID=254820_2;EVENT=254820;SU=4;PE=0;SR=4;ALG=PROD;AF=3.419e-05;NSAMP=1;MSQ=4.64;RECLASSIFIED;AC=1;AN=29246;NFAM=1
chr19	7358551	254820_2	N	]chr19:7358295]N	36.4	LOW	SVTYPE=BND;POS=7358295;STRANDS=+-:4;CIPOS=-9,8;CIEND=-9,8;CIPOS95=0,0;CIEND95=0,0;MATEID=254820_1;EVENT=254820;SECONDARY;SU=4;PE=0;SR=4;ALG=PROD;AF=3.419e-05;NSAMP=1;MSQ=4.64;RECLASSIFIED;AC=1;AN=29246;NFAM=1
chr19	7361396	254822_1	N	N[chr19:7361451[	662.55	PASS	SVTYPE=BND;POS=7361396;STRANDS=+-:15;CIPOS=-25,24;CIEND=-20,22;CIPOS95=0,0;CIEND95=0,0;MATEID=254822_2;EVENT=254822;SU=15;PE=0;SR=15;ALG=PROD;AF=6.839e-05;NSAMP=2;MSQ=331.26;RECLASSIFIED;AC=2;AN=29246;NFAM=1
chr19	7361451	254822_2	N	]chr19:7361396]N	662.55	PASS	SVTYPE=BND;POS=7361396;STRANDS=+-:15;CIPOS=-20,22;CIEND=-25,24;CIPOS95=0,0;CIEND95=0,0;MATEID=254822_1;EVENT=254822;SECONDARY;SU=15;PE=0;SR=15;ALG=PROD;AF=6.839e-05;NSAMP=2;MSQ=331.26;RECLASSIFIED;AC=2;AN=29246;NFAM=1
chr19	7361991	112273_2	N	]chr8:96250693]N	23657.2	LOW	SVTYPE=BND;POS=7361991;STRANDS=+-:603;IMPRECISE;CIPOS=-324,9;CIEND=-9,39;CIPOS95=-21,9;CIEND95=-1,1;MATEID=112273_1;EVENT=112273;SECONDARY;SU=603;PE=603;SR=0;ALG=PROD;AF=0.003556;NSAMP=104;MSQ=107.67;AC=104;AN=29246;NFAM=101
chr19	7361991	112427_2	N	[chr8:38556779[N	7862.59	LOW	SVTYPE=BND;POS=7361991;STRANDS=--:129;IMPRECISE;CIPOS=-456,10;CIEND=-276,15;CIPOS95=-56,10;CIEND95=-7,7;MATEID=112427_1;EVENT=112427;SECONDARY;SU=129;PE=129;SR=0;ALG=PROD;AF=0.003488;NSAMP=102;MSQ=60.01;AC=102;AN=29246;NFAM=100
chr19	7361991	21231_2	N	]chr10:7566765]N	9316.29	LOW	SVTYPE=BND;POS=7361991;STRANDS=+-:149;IMPRECISE;CIPOS=-48,10;CIEND=-10,49;CIPOS95=-2,2;CIEND95=-2,2;MATEID=21231_1;EVENT=21231;SECONDARY;SU=149;PE=148;SR=1;ALG=PROD;AF=0.005437;NSAMP=159;MSQ=33.34;AC=159;AN=29246;NFAM=158
chr19	7361991	28743_2	N	[chr12:112713025[N	21307.4	LOW	SVTYPE=BND;POS=7361991;STRANDS=--:504;IMPRECISE;CIPOS=-322,9;CIEND=-208,9;CIPOS95=-30,9;CIEND95=-2,2;MATEID=28743_1;EVENT=28743;SECONDARY;SU=504;PE=504;SR=0;ALG=PROD;AF=0.007557;NSAMP=221;MSQ=66.69;AC=221;AN=29246;NFAM=209
chr19	7361991	47731_2	N	[chr2:48564571[N	7014.75	LOW	SVTYPE=BND;POS=7361991;STRANDS=--:131;IMPRECISE;CIPOS=-509,12;CIEND=-249,17;CIPOS95=-48,12;CIEND95=-5,5;MATEID=47731_1;EVENT=47731;SECONDARY;SU=131;PE=131;SR=0;ALG=PROD;AF=0.00318;NSAMP=93;MSQ=52.12;AC=93;AN=29246;NFAM=93
chr19	7361991	6117_2	N	]chr1:64239149]N	1112.87	LOW	SVTYPE=BND;POS=7361991;STRANDS=+-:23;IMPRECISE;CIPOS=-491,49;CIEND=-50,283;CIPOS95=-110,49;CIEND95=-28,28;MATEID=6117_1;EVENT=6117;SECONDARY;SU=23;PE=23;SR=0;ALG=PROD;AF=0.0003419;NSAMP=10;MSQ=66.52;AC=10;AN=29246;NFAM=10
chr19	7361991	77060_2	N	]chr4:140999974]N	23377.8	LOW	SVTYPE=BND;POS=7361991;STRANDS=+-:627;IMPRECISE;CIPOS=-832,64;CIEND=-96,641;CIPOS95=-128,64;CIEND95=-82,82;MATEID=77060_1;EVENT=77060;SECONDARY;SU=627;PE=626;SR=1;ALG=SUM;AF=0.004548;NSAMP=133;MSQ=93.58;AC=133;AN=29246;NFAM=131
chr19	7361991	77062_2	N	]chr4:41159986]N	13544.5	LOW	SVTYPE=BND;POS=7361991;STRANDS=+-:215;IMPRECISE;CIPOS=-412,10;CIEND=-25,128;CIPOS95=-24,10;CIEND95=-9,9;MATEID=77062_1;EVENT=77062;SECONDARY;SU=215;PE=215;SR=0;ALG=PROD;AF=0.006633;NSAMP=194;MSQ=54.22;AC=194;AN=29246;NFAM=189
chr19	7361991	77068_2	N	]chr4:72550021]N	418.98	LOW	SVTYPE=BND;POS=7361991;STRANDS=+-:10;IMPRECISE;CIPOS=-658,49;CIEND=-50,482;CIPOS95=-173,49;CIEND95=-50,87;MATEID=77068_1;EVENT=77068;SECONDARY;SU=10;PE=10;SR=0;ALG=PROD;AF=0.0001026;NSAMP=3;MSQ=58.21;AC=3;AN=29246;NFAM=3
chr19	7361992	105327_2	N	]chr7:42734135]N	4117.47	LOW	SVTYPE=BND;POS=7361992;STRANDS=+-:82;IMPRECISE;CIPOS=-715,60;CIEND=-63,653;CIPOS95=-161,60;CIEND95=-63,121;MATEID=105327_1;EVENT=105327;SECONDARY;SU=82;PE=80;SR=2;ALG=SUM;AF=0.0004445;NSAMP=13;MSQ=65.58;AC=13;AN=29246;NFAM=13
chr19	7361992	112428_2	N	[chr8:27501330[N	1029.79	LOW	SVTYPE=BND;POS=7361992;STRANDS=--:30;IMPRECISE;CIPOS=-547,19;CIEND=-432,15;CIPOS95=-86,19;CIEND95=-33,15;MATEID=112428_1;EVENT=112428;SECONDARY;SU=30;PE=30;SR=0;ALG=PROD;AF=0.0001026;NSAMP=3;MSQ=93.74;AC=3;AN=29246;NFAM=3
chr19	7361992	21232_2	N	[chr10:56537164[N	6394.73	LOW	SVTYPE=BND;POS=7361992;STRANDS=--:102;IMPRECISE;CIPOS=-49,10;CIEND=-41,13;CIPOS95=-2,2;CIEND95=-3,3;MATEID=21232_1;EVENT=21232;SECONDARY;SU=102;PE=101;SR=1;ALG=PROD;AF=0.003283;NSAMP=96;MSQ=37.99;AC=96;AN=29246;NFAM=94
chr19	7361992	25185_2	N	]chr11:131789486]N	3760.12	LOW	SVTYPE=BND;POS=7361992;STRANDS=+-:54;IMPRECISE;CIPOS=-525,10;CIEND=-30,334;CIPOS95=-97,10;CIEND95=-16,16;MATEID=25185_1;EVENT=25185;SECONDARY;SU=54;PE=54;SR=0;ALG=PROD;AF=0.001402;NSAMP=41;MSQ=40.79;AC=41;AN=29246;NFAM=39
chr19	7361992	28744_2	N	[chr12:102441910[N	2620.23	LOW	SVTYPE=BND;POS=7361992;STRANDS=--:87;IMPRECISE;CIPOS=-471,9;CIEND=-217,14;CIPOS95=-65,9;CIEND95=-10,10;MATEID=28744_1;EVENT=28744;SECONDARY;SU=87;PE=87;SR=0;ALG=PROD;AF=0.001881;NSAMP=55;MSQ=37.31;AC=55;AN=29246;NFAM=55
chr19	7361992	28745_2	N	[chr12:101591878[N	511.14	LOW	SVTYPE=BND;POS=7361992;STRANDS=--:19;IMPRECISE;CIPOS=-660,60;CIEND=-523,68;CIPOS95=-178,60;CIEND95=-141,68;MATEID=28745_1;EVENT=28745;SECONDARY;SU=19;PE=19;SR=0;ALG=SUM;AF=0.0002735;NSAMP=8;MSQ=21.26;AC=8;AN=29246;NFAM=8
chr19	7361992	33966_2	N	[chr14:76299745[N	134.89	LOW	SVTYPE=BND;POS=7361992;STRANDS=--:5;IMPRECISE;CIPOS=-512,9;CIEND=-489,9;CIPOS95=-177,1;CIEND95=-138,1;MATEID=33966_1;EVENT=33966;SECONDARY;SU=5;PE=5;SR=0;ALG=PROD;AF=3.419e-05;NSAMP=1;MSQ=134.82;AC=1;AN=29246;NFAM=1
chr19	7361992	41241_1	N	[chrX:51621672[N	600.8	LOW	SVTYPE=BND;POS=7361992;STRANDS=--:9;IMPRECISE;CIPOS=-521,29;CIEND=-410,29;CIPOS95=-145,29;CIEND95=-79,29;MATEID=41241_2;EVENT=41241;SU=9;PE=9;SR=0;ALG=PROD;AF=0.0005129;NSAMP=15;MSQ=25.6;AC=15;AN=29246;NFAM=15
chr19	7361992	6118_2	N	[chr1:77887980[N	44997.2	LOW	SVTYPE=BND;POS=7361992;STRANDS=--:14;IMPRECISE;CIPOS=-500,49;CIEND=-410,49;CIPOS95=-115,49;CIEND95=-54,49;MATEID=6118_1;EVENT=6118;SECONDARY;SU=14;PE=14;SR=0;ALG=PROD;AF=0.02185;NSAMP=636;MSQ=45.9;AC=639;AN=29246;NFAM=615
chr19	7361992	77063_2	N	]chr4:156825642]N	12678.7	LOW	SVTYPE=BND;POS=7361992;STRANDS=+-:258;IMPRECISE;CIPOS=-433,10;CIEND=-10,257;CIPOS95=-42,10;CIEND95=-5,5;MATEID=77063_1;EVENT=77063;SECONDARY;SU=258;PE=258;SR=0;ALG=PROD;AF=0.006155;NSAMP=180;MSQ=63.2;AC=180;AN=29246;NFAM=174
chr19	7361992	77064_2	N	[chr4:140362275[N	11468.4	LOW	SVTYPE=BND;POS=7361992;STRANDS=--:66;IMPRECISE;CIPOS=-513,10;CIEND=-337,12;CIPOS95=-85,10;CIEND95=-11,11;MATEID=77064_1;EVENT=77064;SECONDARY;SU=66;PE=66;SR=0;ALG=PROD;AF=0.01186;NSAMP=345;MSQ=21.43;AC=347;AN=29246;NFAM=343
chr19	7361993	105328_2	N	]chr7:9604714]N	63.59	LOW	SVTYPE=BND;POS=7361993;STRANDS=+-:4;IMPRECISE;CIPOS=-689,29;CIEND=-30,556;CIPOS95=-228,29;CIEND95=-30,182;MATEID=105328_1;EVENT=105328;SECONDARY;SU=4;PE=4;SR=0;ALG=PROD;AF=6.839e-05;NSAMP=2;MSQ=31.28;AC=2;AN=29246;NFAM=2
chr19	7361993	105329_2	N	]chr7:37848206]N	122.14	LOW	SVTYPE=BND;POS=7361993;STRANDS=+-:5;IMPRECISE;CIPOS=-849,49;CIEND=-50,697;CIPOS95=-146,49;CIEND95=-50,130;MATEID=105329_1;EVENT=105329;SECONDARY;SU=5;PE=5;SR=0;ALG=PROD;AF=3.419e-05;NSAMP=1;MSQ=47.9;AC=1;AN=29246;NFAM=1
chr19	7361993	117300_2	N	[chr9:36507252[N	376.7	LOW	SVTYPE=BND;POS=7361993;STRANDS=--:8;IMPRECISE;CIPOS=-634,29;CIEND=-506,29;CIPOS95=-172,29;CIEND95=-142,29;MATEID=117300_1;EVENT=117300;SECONDARY;SU=8;PE=8;SR=0;ALG=PROD;AF=0.0002052;NSAMP=6;MSQ=33.57;AC=6;AN=29246;NFAM=6
chr19	7361993	31708_2	N	]chr13:102161645]N	31897.5	LOW	SVTYPE=BND;POS=7361993;STRANDS=+-:839;IMPRECISE;CIPOS=-280,9;CIEND=-10,116;CIPOS95=-20,9;CIEND95=-1,1;MATEID=31708_1;EVENT=31708;SECONDARY;SU=839;PE=838;SR=1;ALG=PROD;AF=0.005847;NSAMP=171;MSQ=110.25;AC=171;AN=29246;NFAM=153
chr19	7361993	64793_2	N	]chr3:111780294]N	142.41	LOW	SVTYPE=BND;POS=7361993;STRANDS=+-:4;IMPRECISE;CIPOS=-734,29;CIEND=-30,547;CIPOS95=-247,29;CIEND95=-30,173;MATEID=64793_1;EVENT=64793;SECONDARY;SU=4;PE=4;SR=0;ALG=PROD;AF=0.0001026;NSAMP=3;MSQ=31.49;AC=3;AN=29246;NFAM=3
chr19	7361994	35651_2	N	]chr15:97683707]N	1441.08	LOW	SVTYPE=BND;POS=7361994;STRANDS=+-:12;IMPRECISE;CIPOS=-541,29;CIEND=-30,514;CIPOS95=-120,29;CIEND95=-30,110;MATEID=35651_1;EVENT=35651;SECONDARY;SU=12;PE=12;SR=0;ALG=PROD;AF=0.0008548;NSAMP=25;MSQ=41.68;AC=25;AN=29246;NFAM=25
chr19	7361994	490480_1	N	]chr19:17463892]N	4032.51	LOW	SVTYPE=BND;POS=7361994;STRANDS=-+:139;IMPRECISE;CIPOS=-487,14;CIEND=-42,101;CIPOS95=-51,14;CIEND95=-8,8;MATEID=490480_2;EVENT=490480;SU=139;PE=139;SR=0;ALG=PROD;AF=0.006428;NSAMP=188;MSQ=13.85;RECLASSIFIED;AC=188;AN=29246;NFAM=188
chr19	7361995	6115_2	N	[chr1:12174197[N	7760.67	LOW	SVTYPE=BND;POS=7361995;STRANDS=--:244;IMPRECISE;CIPOS=-814,67;CIEND=-678,213;CIPOS95=-153,67;CIEND95=-123,123;MATEID=6115_1;EVENT=6115;SECONDARY;SU=244;PE=244;SR=0;ALG=SUM;AF=0.00636;NSAMP=186;MSQ=28.04;AC=186;AN=29246;NFAM=185
chr19	7361996	47730_2	N	[chr2:235573024[N	3790.17	LOW	SVTYPE=BND;POS=7361996;STRANDS=--:93;IMPRECISE;CIPOS=-514,10;CIEND=-265,25;CIPOS95=-63,10;CIEND95=-10,10;MATEID=47730_1;EVENT=47730;SECONDARY;SU=93;PE=93;SR=0;ALG=PROD;AF=0.0009574;NSAMP=28;MSQ=55.77;AC=28;AN=29246;NFAM=28
chr19	7361996	570929_2	N	[chr19:5796307[N	8981.19	LOW	SVTYPE=BND;POS=7361996;STRANDS=--:196;IMPRECISE;CIPOS=-773,174;CIEND=-618,57;CIPOS95=-138,138;CIEND95=-105,57;MATEID=570929_1;EVENT=570929;SECONDARY;SU=196;PE=196;SR=0;ALG=SUM;AF=0.00383;NSAMP=112;MSQ=66.55;AC=112;AN=29246;NFAM=109
chr19	7361997	38481_2	N	]chr17:39183365]N	769.28	LOW	SVTYPE=BND;POS=7361997;STRANDS=+-:27;IMPRECISE;CIPOS=-497,15;CIEND=-19,304;CIPOS95=-92,15;CIEND95=-19,46;MATEID=38481_1;EVENT=38481;SECONDARY;SU=27;PE=27;SR=0;ALG=PROD;AF=6.839e-05;NSAMP=2;MSQ=40.3;AC=2;AN=29246;NFAM=2
chr19	7361998	6116_2	N	]chr1:42222077]N	12431.7	LOW	SVTYPE=BND;POS=7361998;STRANDS=+-:193;IMPRECISE;CIPOS=-389,13;CIEND=-31,235;CIPOS95=-47,13;CIEND95=-8,8;MATEID=6116_1;EVENT=6116;SECONDARY;SU=193;PE=193;SR=0;ALG=PROD;AF=0.004035;NSAMP=118;MSQ=89.26;AC=118;AN=29246;NFAM=113
chr19	7361999	117301_2	N	]chr9:69037301]N	276.99	LOW	SVTYPE=BND;POS=7361999;STRANDS=+-:8;IMPRECISE;CIPOS=-656,29;CIEND=-30,465;CIPOS95=-123,29;CIEND95=-30,72;MATEID=117301_1;EVENT=117301;SECONDARY;SU=8;PE=8;SR=0;ALG=PROD;AF=6.839e-05;NSAMP=2;MSQ=12.77;AC=2;AN=29246;NFAM=2
chr19	7362000	87448_2	N	]chr5:122768460]N	1967.12	LOW	SVTYPE=BND;POS=7362000;STRANDS=+-:41;IMPRECISE;CIPOS=-754,49;CIEND=-64,575;CIPOS95=-178,49;CIEND95=-64,112;MATEID=87448_1;EVENT=87448;SECONDARY;SU=41;PE=41;SR=0;ALG=SUM;AF=0.001368;NSAMP=40;MSQ=36.95;AC=40;AN=29246;NFAM=40
chr19	7362002	21233_2	N	[chr10:32115354[N	883.76	LOW	SVTYPE=BND;POS=7362002;STRANDS=--:9;IMPRECISE;CIPOS=-533,46;CIEND=-486,49;CIPOS95=-189,46;CIEND95=-80,49;MATEID=21233_1;EVENT=21233;SECONDARY;SU=9;PE=9;SR=0;ALG=PROD;AF=0.0003761;NSAMP=11;MSQ=80.07;AC=11;AN=29246;NFAM=10
chr19	7362002	38482_2	N	[chr17:55185255[N	250.96	LOW	SVTYPE=BND;POS=7362002;STRANDS=--:15;IMPRECISE;CIPOS=-726,34;CIEND=-367,29;CIPOS95=-122,34;CIEND95=-48,29;MATEID=38482_1;EVENT=38482;SECONDARY;SU=15;PE=15;SR=0;ALG=PROD;AF=3.419e-05;NSAMP=1;MSQ=14.92;AC=1;AN=29246;NFAM=1
chr19	7362003	96761_2	N	[chr6:38041807[N	54445.6	LOW	SVTYPE=BND;POS=7362003;STRANDS=--:9;IMPRECISE;CIPOS=-674,29;CIEND=-374,29;CIPOS95=-135,29;CIEND95=-72,29;MATEID=96761_1;EVENT=96761;SECONDARY;SU=9;PE=9;SR=0;ALG=PROD;AF=0.05895;NSAMP=1619;MSQ=20.81;AC=1724;AN=29246;NFAM=1594
chr19	7362005	77069_2	N	]chr4:137322745]N	1125.26	LOW	SVTYPE=BND;POS=7362005;STRANDS=+-:8;IMPRECISE;CIPOS=-745,49;CIEND=-50,460;CIPOS95=-138,49;CIEND95=-50,94;MATEID=77069_1;EVENT=77069;SECONDARY;SU=8;PE=8;SR=0;ALG=PROD;AF=0.0008548;NSAMP=25;MSQ=37.96;AC=25;AN=29246;NFAM=24
chr19	7362006	47732_2	N	]chr2:29830972]N	375.34	LOW	SVTYPE=BND;POS=7362006;STRANDS=+-:4;IMPRECISE;CIPOS=-714,49;CIEND=-50,689;CIPOS95=-233,49;CIEND95=-50,222;MATEID=47732_1;EVENT=47732;SECONDARY;SU=4;PE=4;SR=0;ALG=PROD;AF=3.419e-05;NSAMP=1;MSQ=74.83;AC=1;AN=29246;NFAM=1
chr19	7362060	254823_1	N	N[chr19:7362161[	28972.8	LOW	SVTYPE=BND;POS=7362060;STRANDS=+-:80;CIPOS=-11,1;CIEND=-3,5;CIPOS95=0,0;CIEND95=0,0;MATEID=254823_2;EVENT=254823;SU=80;PE=7;SR=73;ALG=PROD;AF=0.02567;NSAMP=705;MSQ=32.31;RECLASSIFIED;AC=750;AN=29212;NFAM=694
chr19	7362078	41303_1	N	[chrX:104761819[N	1915.64	LOW	SVTYPE=BND;POS=7362078;STRANDS=--:16;IMPRECISE;CIPOS=-305,234;CIEND=-753,57;CIPOS95=-190,190;CIEND95=-168,57;MATEID=41303_2;EVENT=41303;SU=16;PE=16;SR=0;ALG=SUM;AF=0.001778;NSAMP=52;MSQ=17.42;AC=52;AN=29246;NFAM=52
chr19	7362101	41098_1	N	N]chrX:104761988]	9109.3	LOW	SVTYPE=BND;POS=7362101;STRANDS=++:128;IMPRECISE;CIPOS=-50,191;CIEND=-11,438;CIPOS95=-9,9;CIEND95=-11,48;MATEID=41098_2;EVENT=41098;SU=128;PE=128;SR=0;ALG=PROD;AF=0.008548;NSAMP=250;MSQ=23.02;AC=250;AN=29246;NFAM=249
chr19	7362157	105330_2	N	N]chr7:100738919]	679.61	LOW	SVTYPE=BND;POS=7362157;STRANDS=++:20;IMPRECISE;CIPOS=-13,721;CIEND=-50,290;CIPOS95=-13,104;CIEND95=-31,31;MATEID=105330_1;EVENT=105330;SECONDARY;SU=20;PE=20;SR=0;ALG=PROD;AF=0.0005813;NSAMP=17;MSQ=24.88;AC=17;AN=29246;NFAM=17
chr19	7362157	6123_2	N	N]chr1:184460590]	188.79	LOW	SVTYPE=BND;POS=7362157;STRANDS=++:7;IMPRECISE;CIPOS=-50,734;CIEND=-50,534;CIPOS95=-50,197;CIEND95=-50,166;MATEID=6123_1;EVENT=6123;SECONDARY;SU=7;PE=7;SR=0;ALG=PROD;AF=0.000171;NSAMP=5;MSQ=30.57;AC=5;AN=29246;NFAM=5
chr19	7362159	6121_2	N	N]chr1:77887885]	927.12	LOW	SVTYPE=BND;POS=7362159;STRANDS=++:15;IMPRECISE;CIPOS=-50,610;CIEND=-50,443;CIPOS95=-50,160;CIEND95=-50,61;MATEID=6121_1;EVENT=6121;SECONDARY;SU=15;PE=15;SR=0;ALG=PROD;AF=0.0006839;NSAMP=20;MSQ=28.36;AC=20;AN=29246;NFAM=20
chr19	7362160	47736_2	N	N]chr2:48564373]	6295.02	LOW	SVTYPE=BND;POS=7362160;STRANDS=++:4;IMPRECISE;CIPOS=-50,715;CIEND=-50,482;CIPOS95=-50,229;CIEND95=-50,124;MATEID=47736_1;EVENT=47736;SECONDARY;SU=4;PE=4;SR=0;ALG=PROD;AF=0.002564;NSAMP=75;MSQ=46.05;AC=75;AN=29246;NFAM=73
chr19	7362161	254823_2	N	]chr19:7362060]N	28972.8	LOW	SVTYPE=BND;POS=7362060;STRANDS=+-:80;CIPOS=-3,5;CIEND=-11,1;CIPOS95=0,0;CIEND95=0,0;MATEID=254823_1;EVENT=254823;SECONDARY;SU=80;PE=7;SR=73;ALG=PROD;AF=0.02567;NSAMP=705;MSQ=32.31;RECLASSIFIED;AC=750;AN=29212;NFAM=694
chr19	7362163	112274_2	N	N]chr8:38556694]	2009.11	LOW	SVTYPE=BND;POS=7362163;STRANDS=++:4;IMPRECISE;CIPOS=-10,643;CIEND=-10,523;CIPOS95=-1,228;CIEND95=-2,158;MATEID=112274_1;EVENT=112274;SECONDARY;SU=4;PE=4;SR=0;ALG=PROD;AF=0.0008548;NSAMP=25;MSQ=31.86;AC=25;AN=29246;NFAM=25
chr19	7362163	21235_2	N	N]chr10:56537192]	10075	LOW	SVTYPE=BND;POS=7362163;STRANDS=++:44;IMPRECISE;CIPOS=-13,520;CIEND=-30,453;CIPOS95=-13,113;CIEND95=-30,40;MATEID=21235_1;EVENT=21235;SECONDARY;SU=44;PE=44;SR=0;ALG=PROD;AF=0.005061;NSAMP=148;MSQ=35.78;AC=148;AN=29246;NFAM=148
chr19	7362164	39647_2	N	N]chr18:53086014]	387.11	LOW	SVTYPE=BND;POS=7362164;STRANDS=++:4;IMPRECISE;CIPOS=-10,614;CIEND=-10,467;CIPOS95=-1,214;CIEND95=-2,129;MATEID=39647_1;EVENT=39647;SECONDARY;SU=4;PE=4;SR=0;ALG=PROD;AF=0.0004787;NSAMP=14;MSQ=21.62;AC=14;AN=29246;NFAM=14
chr19	7362165	28748_2	N	N]chr12:101591782]	442.53	LOW	SVTYPE=BND;POS=7362165;STRANDS=++:18;IMPRECISE;CIPOS=-50,543;CIEND=-50,331;CIPOS95=-50,112;CIEND95=-32,32;MATEID=28748_1;EVENT=28748;SECONDARY;SU=18;PE=18;SR=0;ALG=PROD;AF=0.0003761;NSAMP=11;MSQ=25.91;AC=11;AN=29246;NFAM=11
chr19	7362166	254824_1	N	N[chr19:17463964[	19711.5	LOW	SVTYPE=BND;POS=7362166;STRANDS=+-:264;IMPRECISE;CIPOS=-10,44;CIEND=-40,5;CIPOS95=-1,1;CIEND95=-1,1;MATEID=254824_2;EVENT=254824;SU=264;PE=261;SR=3;ALG=PROD;AF=0.01286;NSAMP=376;MSQ=36.56;RETAINED;RECLASSIFIED;AC=376;AN=29246;NFAM=366
chr19	7362168	77067_2	N	N[chr4:72550087[	27769.1	LOW	SVTYPE=BND;POS=7362168;STRANDS=-+:8;IMPRECISE;CIPOS=-30,657;CIEND=-502,29;CIPOS95=-30,127;CIEND95=-65,29;MATEID=77067_1;EVENT=77067;SECONDARY;SU=8;PE=8;SR=0;ALG=PROD;AF=0.02359;NSAMP=686;MSQ=26.38;AC=690;AN=29246;NFAM=683
chr19	7362169	6122_2	N	N[chr1:42222049[	12311.8	LOW	SVTYPE=BND;POS=7362169;STRANDS=-+:5;IMPRECISE;CIPOS=-50,668;CIEND=-611,49;CIPOS95=-50,222;CIEND95=-170,49;MATEID=6122_1;EVENT=6122;SECONDARY;SU=5;PE=5;SR=0;ALG=PROD;AF=0.004787;NSAMP=140;MSQ=67.06;AC=140;AN=29246;NFAM=135
chr19	7362172	112429_2	N	N[chr8:96250680[	13115.9	LOW	SVTYPE=BND;POS=7362172;STRANDS=-+:76;IMPRECISE;CIPOS=-10,521;CIEND=-330,15;CIPOS95=-10,95;CIEND95=-29,15;MATEID=112429_1;EVENT=112429;SECONDARY;SU=76;PE=76;SR=0;ALG=PROD;AF=0.003112;NSAMP=91;MSQ=61.72;AC=91;AN=29246;NFAM=90
chr19	7362172	570930_2	N	N]chr19:5796164]	18228.7	LOW	SVTYPE=BND;POS=7362172;STRANDS=++:141;IMPRECISE;CIPOS=-128,775;CIEND=-63,605;CIPOS95=-128,154;CIEND95=-63,95;MATEID=570930_1;EVENT=570930;SECONDARY;SU=141;PE=140;SR=1;ALG=SUM;AF=0.006941;NSAMP=203;MSQ=69.65;AC=203;AN=29246;NFAM=193
chr19	7362172	77066_2	N	N[chr4:141000031[	14023.2	LOW	SVTYPE=BND;POS=7362172;STRANDS=-+:31;IMPRECISE;CIPOS=-14,591;CIEND=-435,23;CIPOS95=-14,113;CIEND95=-33,23;MATEID=77066_1;EVENT=77066;SECONDARY;SU=31;PE=31;SR=0;ALG=PROD;AF=0.003522;NSAMP=103;MSQ=69.97;AC=103;AN=29246;NFAM=101
chr19	7362173	6120_2	N	N]chr1:113437856]	969.39	LOW	SVTYPE=BND;POS=7362173;STRANDS=++:20;IMPRECISE;CIPOS=-28,665;CIEND=-30,481;CIPOS95=-28,77;CIEND95=-30,41;MATEID=6120_1;EVENT=6120;SECONDARY;SU=20;PE=20;SR=0;ALG=PROD;AF=0.0009916;NSAMP=29;MSQ=30.86;AC=29;AN=29246;NFAM=29
chr19	7362174	77065_2	N	N[chr4:41159924[	37147.8	LOW	SVTYPE=BND;POS=7362174;STRANDS=-+:62;IMPRECISE;CIPOS=-13,574;CIEND=-216,26;CIPOS95=-13,82;CIEND95=-13,13;MATEID=77065_1;EVENT=77065;SECONDARY;SU=62;PE=62;SR=0;ALG=PROD;AF=0.01248;NSAMP=365;MSQ=74.67;AC=365;AN=29246;NFAM=356
chr19	7362176	77061_2	N	N]chr4:140362300]	19908.1	LOW	SVTYPE=BND;POS=7362176;STRANDS=++:284;IMPRECISE;CIPOS=-16,412;CIEND=-10,244;CIPOS95=-16,33;CIEND95=-3,3;MATEID=77061_1;EVENT=77061;SECONDARY;SU=284;PE=284;SR=0;ALG=PROD;AF=0.01145;NSAMP=335;MSQ=33.83;AC=335;AN=29246;NFAM=326
chr19	7362177	25186_2	N	N[chr11:131789592[	6516.12	LOW	SVTYPE=BND;POS=7362177;STRANDS=-+:131;IMPRECISE;CIPOS=-18,435;CIEND=-229,15;CIPOS95=-18,52;CIEND95=-7,7;MATEID=25186_1;EVENT=25186;SECONDARY;SU=131;PE=131;SR=0;ALG=PROD;AF=0.003488;NSAMP=102;MSQ=39.5;AC=102;AN=29246;NFAM=99
chr19	7362180	47734_2	N	N]chr2:235573059]	4917.31	LOW	SVTYPE=BND;POS=7362180;STRANDS=++:19;IMPRECISE;CIPOS=-22,552;CIEND=-50,248;CIPOS95=-22,103;CIEND95=-38,38;MATEID=47734_1;EVENT=47734;SECONDARY;SU=19;PE=19;SR=0;ALG=PROD;AF=0.0007864;NSAMP=23;MSQ=88.55;AC=23;AN=29246;NFAM=23
chr19	7362181	38483_2	N	N]chr17:43317180]	1934.72	LOW	SVTYPE=BND;POS=7362181;STRANDS=++:9;IMPRECISE;CIPOS=-30,619;CIEND=-30,538;CIPOS95=-30,174;CIEND95=-30,106;MATEID=38483_1;EVENT=38483;SECONDARY;SU=9;PE=9;SR=0;ALG=PROD;AF=0.001539;NSAMP=45;MSQ=17.89;AC=45;AN=29246;NFAM=45
chr19	7362183	6119_2	N	N]chr1:12174208]	3490.65	LOW	SVTYPE=BND;POS=7362183;STRANDS=++:56;IMPRECISE;CIPOS=-78,764;CIEND=-169,610;CIPOS95=-78,175;CIEND95=-112,112;MATEID=6119_1;EVENT=6119;SECONDARY;SU=56;PE=56;SR=0;ALG=SUM;AF=0.003351;NSAMP=98;MSQ=27.03;AC=98;AN=29246;NFAM=97
chr19	7362184	31709_2	N	N[chr13:102161650[	18317.8	LOW	SVTYPE=BND;POS=7362184;STRANDS=-+:24;IMPRECISE;CIPOS=-25,568;CIEND=-367,29;CIPOS95=-25,125;CIEND95=-36,29;MATEID=31709_1;EVENT=31709;SECONDARY;SU=24;PE=24;SR=0;ALG=PROD;AF=0.004855;NSAMP=142;MSQ=73.13;AC=142;AN=29246;NFAM=128
chr19	7362187	21234_2	N	N[chr10:7566845[	37975.6	LOW	SVTYPE=BND;POS=7362187;STRANDS=-+:85;IMPRECISE;CIPOS=-28,534;CIEND=-370,11;CIPOS95=-28,50;CIEND95=-14,11;MATEID=21234_1;EVENT=21234;SECONDARY;SU=85;PE=85;SR=0;ALG=PROD;AF=0.01631;NSAMP=477;MSQ=41.9;AC=477;AN=29246;NFAM=463
chr19	7362193	28746_2	N	N]chr12:102441956]	10315.1	LOW	SVTYPE=BND;POS=7362193;STRANDS=++:153;IMPRECISE;CIPOS=-31,49;CIEND=-11,43;CIPOS95=-3,3;CIEND95=-2,2;MATEID=28746_1;EVENT=28746;SECONDARY;SU=153;PE=152;SR=1;ALG=PROD;AF=0.00424;NSAMP=124;MSQ=45.63;AC=124;AN=29246;NFAM=122
chr19	7362202	47733_2	N	N[chr2:240401878[	32117.4	LOW	SVTYPE=BND;POS=7362202;STRANDS=+-:37,-+:751;CIPOS=-1,1;CIEND=-1,1;CIPOS95=0,0;CIEND95=0,0;MATEID=47733_1;EVENT=47733;SECONDARY;SU=788;PE=0;SR=788;ALG=PROD;AF=0.01922;NSAMP=562;MSQ=45.9;AC=562;AN=29246;NFAM=559
chr19	7362204	47735_2	N	N[chr2:29831316[	91.34	LOW	SVTYPE=BND;POS=7362204;STRANDS=-+:4;IMPRECISE;CIPOS=-48,726;CIEND=-625,49;CIPOS95=-48,156;CIEND95=-122,49;MATEID=47735_1;EVENT=47735;SECONDARY;SU=4;PE=4;SR=0;ALG=PROD;AF=0.0001368;NSAMP=4;MSQ=20.11;AC=4;AN=29246;NFAM=4
chr19	7362207	28747_2	N	N]chr12:112712967]	29096.2	LOW	SVTYPE=BND;POS=7362207;STRANDS=++:122;IMPRECISE;CIPOS=-49,460;CIEND=-14,271;CIPOS95=-44,44;CIEND95=-9,9;MATEID=28747_1;EVENT=28747;SECONDARY;SU=122;PE=122;SR=0;ALG=PROD;AF=0.008206;NSAMP=240;MSQ=54.46;AC=240;AN=29246;NFAM=229
chr19	7362215	117302_2	N	N]chr9:112525958]	4832.25	LOW	SVTYPE=BND;POS=7362215;STRANDS=++:47;IMPRECISE;CIPOS=-59,718;CIEND=-110,672;CIPOS95=-59,171;CIEND95=-98,98;MATEID=117302_1;EVENT=117302;SECONDARY;SU=47;PE=47;SR=0;ALG=SUM;AF=0.004719;NSAMP=138;MSQ=29.64;AC=138;AN=29246;NFAM=138
chr19	7364011	254826_1	N	N[chr19:7364370[	317.54	LOW	SVTYPE=BND;POS=7364011;STRANDS=+-:4;IMPRECISE;CIPOS=-9,8;CIEND=-6,9;CIPOS95=0,0;CIEND95=0,1;MATEID=254826_2;EVENT=254826;SU=4;PE=0;SR=4;ALG=PROD;AF=0.0006155;NSAMP=18;MSQ=13.04;RECLASSIFIED;AC=18;AN=29246;NFAM=18
chr19	7364370	254826_2	N	]chr19:7364011]N	317.54	LOW	SVTYPE=BND;POS=7364011;STRANDS=+-:4;IMPRECISE;CIPOS=-6,9;CIEND=-9,8;CIPOS95=0,1;CIEND95=0,0;MATEID=254826_1;EVENT=254826;SECONDARY;SU=4;PE=0;SR=4;ALG=PROD;AF=0.0006155;NSAMP=18;MSQ=13.04;RECLASSIFIED;AC=18;AN=29246;NFAM=18
chr19	7365975	490481	N	<DUP>	333.04	PASS	SVTYPE=DUP;POS=7365975;SVLEN=4645;END=7370620;STRANDS=-+:32;CIPOS=-29,26;CIEND=-24,28;CIPOS95=0,0;CIEND95=0,0;SU=32;PE=28;SR=4;ALG=PROD;AF=6.839e-05;NSAMP=2;MSQ=166.26;AC=2;AN=29246;NFAM=2
chr19	7367773	254827	N	<DEL>	107274	PASS	SVTYPE=DEL;POS=7367773;SVLEN=-140;END=7367913;STRANDS=+-:23;CIPOS=-10,9;CIEND=-9,9;CIPOS95=0,0;CIEND95=0,0;SU=23;PE=3;SR=20;ALG=PROD;AF=0.1014;NSAMP=2361;MSQ=36.9;MEDGQR=1.76;Q10GQR=1.15;AC=2953;AN=29108;NFAM=2287
chr19	7367915	21236_2	N	]chr10:68580818]N	61.51	LOW	SVTYPE=BND;POS=7367915;STRANDS=+-:21;CIPOS=-10,9;CIEND=-9,9;CIPOS95=0,0;CIEND95=0,0;MATEID=21236_1;EVENT=21236;SECONDARY;SU=21;PE=10;SR=11;ALG=PROD;AF=0.000171;NSAMP=5;MSQ=10.27;AC=5;AN=29246;NFAM=5
chr19	7369052	490483	N	<DUP>	460.67	PASS	SVTYPE=DUP;POS=7369052;SVLEN=1235;END=7370287;STRANDS=-+:19;IMPRECISE;CIPOS=-380,29;CIEND=-30,266;CIPOS95=-38,29;CIEND95=-27,27;SU=19;PE=19;SR=0;ALG=PROD;AF=0.0002393;NSAMP=7;MSQ=40.01;AC=7;AN=29246;NFAM=7
chr19	7369061	490482_1	N	]chr19:7369645]N	255.46	LOW	SVTYPE=BND;POS=7369061;STRANDS=-+:39;IMPRECISE;CIPOS=-266,29;CIEND=-30,275;CIPOS95=-16,16;CIEND95=-30,30;MATEID=490482_2;EVENT=490482;SU=39;PE=39;SR=0;ALG=PROD;AF=0.0002052;NSAMP=6;MSQ=24.34;RECLASSIFIED;AC=6;AN=29246;NFAM=6
chr19	7369645	490482_2	N	N[chr19:7369061[	255.46	LOW	SVTYPE=BND;POS=7369061;STRANDS=-+:39;IMPRECISE;CIPOS=-30,275;CIEND=-266,29;CIPOS95=-30,30;CIEND95=-16,16;MATEID=490482_1;EVENT=490482;SECONDARY;SU=39;PE=39;SR=0;ALG=PROD;AF=0.0002052;NSAMP=6;MSQ=24.34;RECLASSIFIED;AC=6;AN=29246;NFAM=6
chr19	7374533	254830	N	<DEL>	582.49	PASS	SVTYPE=DEL;POS=7374533;SVLEN=-572;END=7375105;STRANDS=+-:10;IMPRECISE;CIPOS=-30,29;CIEND=-30,29;CIPOS95=-1,1;CIEND95=-1,1;SU=10;PE=8;SR=2;ALG=PROD;AF=0.0001369;NSAMP=4;MSQ=144.91;AC=4;AN=29220;NFAM=4
chr19	7375926	254831_1	N	N[chr19:7376048[	348.22	PASS	SVTYPE=BND;POS=7375926;STRANDS=+-:12;CIPOS=-10,9;CIEND=-10,9;CIPOS95=0,0;CIEND95=0,0;MATEID=254831_2;EVENT=254831;SU=12;PE=0;SR=12;ALG=PROD;AF=3.419e-05;NSAMP=1;MSQ=347.67;RECLASSIFIED;AC=1;AN=29246;NFAM=1
chr19	7376048	254831_2	N	]chr19:7375926]N	348.22	PASS	SVTYPE=BND;POS=7375926;STRANDS=+-:12;CIPOS=-10,9;CIEND=-10,9;CIPOS95=0,0;CIEND95=0,0;MATEID=254831_1;EVENT=254831;SECONDARY;SU=12;PE=0;SR=12;ALG=PROD;AF=3.419e-05;NSAMP=1;MSQ=347.67;RECLASSIFIED;AC=1;AN=29246;NFAM=1
chr19	7382091	254832_1	N	N[chr19:7382454[	24384.2	LOW	SVTYPE=BND;POS=7382091;STRANDS=+-:5;CIPOS=-10,9;CIEND=-10,9;CIPOS95=0,0;CIEND95=0,0;MATEID=254832_2;EVENT=254832;SU=5;PE=0;SR=5;ALG=PROD;AF=0.02264;NSAMP=662;MSQ=25.42;RECLASSIFIED;AC=662;AN=29246;NFAM=657
chr19	7382454	254832_2	N	]chr19:7382091]N	24384.2	LOW	SVTYPE=BND;POS=7382091;STRANDS=+-:5;CIPOS=-10,9;CIEND=-10,9;CIPOS95=0,0;CIEND95=0,0;MATEID=254832_1;EVENT=254832;SECONDARY;SU=5;PE=0;SR=5;ALG=PROD;AF=0.02264;NSAMP=662;MSQ=25.42;RECLASSIFIED;AC=662;AN=29246;NFAM=657
chr19	7386179	254833	N	<DEL>	98836.9	PASS	SVTYPE=DEL;POS=7386179;SVLEN=-3051;END=7389230;STRANDS=+-:4275;CIPOS=0,0;CIEND=0,0;CIPOS95=0,0;CIEND95=0,0;SU=4275;PE=2196;SR=2079;ALG=PROD;AF=0.005026;NSAMP=146;MSQ=409.85;AC=147;AN=29246;NFAM=137
chr19	7389637	571020	N	<INV>	14.93	LOW	SVTYPE=INV;POS=7389637;SVLEN=803;END=7390440;STRANDS=++:1,--:3;IMPRECISE;CIPOS=-126,11;CIEND=-54,9;CIPOS95=-108,2;CIEND95=-43,0;SU=4;PE=4;SR=0;ALG=PROD;AF=3.419e-05;NSAMP=1;MSQ=14.92;AC=1;AN=29246;NFAM=1
chr19	7396573	254835	N	<DEL>	1079.2	PASS	SVTYPE=DEL;POS=7396573;SVLEN=-1905;END=7398478;STRANDS=+-:43;IMPRECISE;CIPOS=-30,362;CIEND=-209,29;CIPOS95=-21,21;CIEND95=-15,15;SU=43;PE=43;SR=0;ALG=PROD;AF=6.839e-05;NSAMP=2;MSQ=292.28;AC=2;AN=29246;NFAM=2
chr19	7398650	490485_1	N	]chr19:7410825]N	615.72	LOW	SVTYPE=BND;POS=7398650;STRANDS=-+:25;IMPRECISE;CIPOS=-244,3;CIEND=-10,189;CIPOS95=-50,0;CIEND95=-1,30;MATEID=490485_2;EVENT=490485;SU=25;PE=25;SR=0;ALG=PROD;AF=0.0005471;NSAMP=16;MSQ=10.41;RECLASSIFIED;AC=16;AN=29246;NFAM=16
chr19	7404562	490486_1	N	]chr19:7405100]N	14022.2	LOW	SVTYPE=BND;POS=7404562;STRANDS=-+:1785;CIPOS=-1,0;CIEND=0,3;CIPOS95=0,0;CIEND95=0,0;MATEID=490486_2;EVENT=490486;SU=1785;PE=1328;SR=457;ALG=PROD;AF=0.0005813;NSAMP=17;MSQ=124.87;RECLASSIFIED;AC=17;AN=29246;NFAM=15
chr19	7405100	490486_2	N	N[chr19:7404562[	14022.2	LOW	SVTYPE=BND;POS=7404562;STRANDS=-+:1785;CIPOS=0,3;CIEND=-1,0;CIPOS95=0,0;CIEND95=0,0;MATEID=490486_1;EVENT=490486;SECONDARY;SU=1785;PE=1328;SR=457;ALG=PROD;AF=0.0005813;NSAMP=17;MSQ=124.87;RECLASSIFIED;AC=17;AN=29246;NFAM=15
chr19	7409726	254836	N	<DEL>	639.28	PASS	SVTYPE=DEL;POS=7409726;SVLEN=-246;END=7409972;STRANDS=+-:5;CIPOS=-10,9;CIEND=-10,9;CIPOS95=0,0;CIEND95=0,0;SU=5;PE=0;SR=5;ALG=PROD;AF=0.0002052;NSAMP=6;MSQ=105.44;AC=6;AN=29246;NFAM=6
chr19	7410825	490485_2	N	N[chr19:7398650[	615.72	LOW	SVTYPE=BND;POS=7398650;STRANDS=-+:25;IMPRECISE;CIPOS=-10,189;CIEND=-244,3;CIPOS95=-1,30;CIEND95=-50,0;MATEID=490485_1;EVENT=490485;SECONDARY;SU=25;PE=25;SR=0;ALG=PROD;AF=0.0005471;NSAMP=16;MSQ=10.41;RECLASSIFIED;AC=16;AN=29246;NFAM=16
chr19	7419052	254837_1	N	N[chr19:7419165[	498.49	LOW	SVTYPE=BND;POS=7419052;STRANDS=+-:4;IMPRECISE;CIPOS=-8,9;CIEND=-10,9;CIPOS95=-1,3;CIEND95=-1,1;MATEID=254837_2;EVENT=254837;SU=4;PE=2;SR=2;ALG=PROD;AF=0.0002737;NSAMP=6;MSQ=20.36;RECLASSIFIED;AC=8;AN=29230;NFAM=6
chr19	7419081	254838_1	N	N[chr19:7419979[	25075.3	LOW	SVTYPE=BND;POS=7419081;STRANDS=+-:25;CIPOS=-9,8;CIEND=-9,8;CIPOS95=0,0;CIEND95=0,0;MATEID=254838_2;EVENT=254838;SU=25;PE=0;SR=25;ALG=PROD;AF=0.02164;NSAMP=631;MSQ=30.69;RECLASSIFIED;AC=633;AN=29246;NFAM=619
chr19	7419165	254837_2	N	]chr19:7419052]N	498.49	LOW	SVTYPE=BND;POS=7419052;STRANDS=+-:4;IMPRECISE;CIPOS=-10,9;CIEND=-8,9;CIPOS95=-1,1;CIEND95=-1,3;MATEID=254837_1;EVENT=254837;SECONDARY;SU=4;PE=2;SR=2;ALG=PROD;AF=0.0002737;NSAMP=6;MSQ=20.36;RECLASSIFIED;AC=8;AN=29230;NFAM=6
chr19	7419979	254838_2	N	]chr19:7419081]N	25075.3	LOW	SVTYPE=BND;POS=7419081;STRANDS=+-:25;CIPOS=-9,8;CIEND=-9,8;CIPOS95=0,0;CIEND95=0,0;MATEID=254838_1;EVENT=254838;SECONDARY;SU=25;PE=0;SR=25;ALG=PROD;AF=0.02164;NSAMP=631;MSQ=30.69;RECLASSIFIED;AC=633;AN=29246;NFAM=619
chr19	7436839	105331_2	N	N]chr7:20670245]	541.84	LOW	SVTYPE=BND;POS=7436839;STRANDS=++:36;IMPRECISE;CIPOS=-29,344;CIEND=-27,303;CIPOS95=-29,29;CIEND95=-27,29;MATEID=105331_1;EVENT=105331;SECONDARY;SU=36;PE=36;SR=0;ALG=PROD;AF=6.839e-05;NSAMP=2;MSQ=164.72;AC=2;AN=29246;NFAM=2
chr19	7438163	254840_1	N	N[chr19:7438451[	119.21	LOW	SVTYPE=BND;POS=7438163;STRANDS=+-:18;CIPOS=-10,8;CIEND=-10,8;CIPOS95=0,0;CIEND95=0,0;MATEID=254840_2;EVENT=254840;SU=18;PE=0;SR=18;ALG=PROD;AF=0.0001368;NSAMP=4;MSQ=9.79;RECLASSIFIED;AC=4;AN=29246;NFAM=4
chr19	7438451	254840_2	N	]chr19:7438163]N	119.21	LOW	SVTYPE=BND;POS=7438163;STRANDS=+-:18;CIPOS=-10,8;CIEND=-10,8;CIPOS95=0,0;CIEND95=0,0;MATEID=254840_1;EVENT=254840;SECONDARY;SU=18;PE=0;SR=18;ALG=PROD;AF=0.0001368;NSAMP=4;MSQ=9.79;RECLASSIFIED;AC=4;AN=29246;NFAM=4
chr19	7441182	112430_2	N	[chr8:120973504[N	4.64	LOW	SVTYPE=BND;POS=7441182;STRANDS=--:4;IMPRECISE;CIPOS=-7,8;CIEND=-9,8;CIPOS95=-1,3;CIEND95=0,0;MATEID=112430_1;EVENT=112430;SECONDARY;SU=4;PE=0;SR=4;ALG=PROD;AF=3.419e-05;NSAMP=1;MSQ=4.64;AC=1;AN=29246;NFAM=1
chr19	7442153	77070_2	N	N]chr4:26214803]	2737.44	LOW	SVTYPE=BND;POS=7442153;STRANDS=++:4;CIPOS=-9,8;CIEND=-9,8;CIPOS95=0,0;CIEND95=0,0;MATEID=77070_1;EVENT=77070;SECONDARY;SU=4;PE=0;SR=4;ALG=PROD;AF=0.003624;NSAMP=76;MSQ=26.09;AC=106;AN=29246;NFAM=75
chr19	7451703	254841_1	N	N[chr19:7451979[	31.83	LOW	SVTYPE=BND;POS=7451703;STRANDS=+-:4;IMPRECISE;CIPOS=-10,9;CIEND=-10,8;CIPOS95=-1,1;CIEND95=-1,1;MATEID=254841_2;EVENT=254841;SU=4;PE=1;SR=3;ALG=PROD;AF=6.839e-05;NSAMP=2;MSQ=9.45;RECLASSIFIED;AC=2;AN=29246;NFAM=2
chr19	7451979	254841_2	N	]chr19:7451703]N	31.83	LOW	SVTYPE=BND;POS=7451703;STRANDS=+-:4;IMPRECISE;CIPOS=-10,8;CIEND=-10,9;CIPOS95=-1,1;CIEND95=-1,1;MATEID=254841_1;EVENT=254841;SECONDARY;SU=4;PE=1;SR=3;ALG=PROD;AF=6.839e-05;NSAMP=2;MSQ=9.45;RECLASSIFIED;AC=2;AN=29246;NFAM=2
chr19	7452032	571021_1	N	N]chr19:7456782]	1732.27	PASS	SVTYPE=BND;POS=7452032;STRANDS=++:80;CIPOS=-22,21;CIEND=-22,21;CIPOS95=0,0;CIEND95=0,0;MATEID=571021_2;EVENT=571021;SU=80;PE=47;SR=33;ALG=PROD;AF=0.0001026;NSAMP=3;MSQ=577.42;AC=3;AN=29246;NFAM=1
chr19	7453950	254842_1	N	N[chr19:7454132[	32.13	LOW	SVTYPE=BND;POS=7453950;STRANDS=+-:4;CIPOS=-9,8;CIEND=-9,8;CIPOS95=0,0;CIEND95=0,0;MATEID=254842_2;EVENT=254842;SU=4;PE=0;SR=4;ALG=PROD;AF=0.0001026;NSAMP=3;MSQ=9.55;RECLASSIFIED;AC=3;AN=29246;NFAM=3
chr19	7454132	254842_2	N	]chr19:7453950]N	32.13	LOW	SVTYPE=BND;POS=7453950;STRANDS=+-:4;CIPOS=-9,8;CIEND=-9,8;CIPOS95=0,0;CIEND95=0,0;MATEID=254842_1;EVENT=254842;SECONDARY;SU=4;PE=0;SR=4;ALG=PROD;AF=0.0001026;NSAMP=3;MSQ=9.55;RECLASSIFIED;AC=3;AN=29246;NFAM=3
chr19	7454149	254843_1	N	N[chr19:7454456[	82.62	LOW	SVTYPE=BND;POS=7454149;STRANDS=+-:4;CIPOS=-9,8;CIEND=-9,8;CIPOS95=0,0;CIEND95=0,0;MATEID=254843_2;EVENT=254843;SU=4;PE=0;SR=4;ALG=PROD;AF=0.0001368;NSAMP=4;MSQ=15.71;RECLASSIFIED;AC=4;AN=29246;NFAM=4
chr19	7454456	254843_2	N	]chr19:7454149]N	82.62	LOW	SVTYPE=BND;POS=7454149;STRANDS=+-:4;CIPOS=-9,8;CIEND=-9,8;CIPOS95=0,0;CIEND95=0,0;MATEID=254843_1;EVENT=254843;SECONDARY;SU=4;PE=0;SR=4;ALG=PROD;AF=0.0001368;NSAMP=4;MSQ=15.71;RECLASSIFIED;AC=4;AN=29246;NFAM=4
chr19	7454788	571022_1	N	[chr19:7465640[N	2059.46	PASS	SVTYPE=BND;POS=7454788;STRANDS=--:88;CIPOS=-24,21;CIEND=-24,21;CIPOS95=0,0;CIEND95=0,0;MATEID=571022_2;EVENT=571022;SU=88;PE=60;SR=28;ALG=PROD;AF=0.0001026;NSAMP=3;MSQ=686.49;AC=3;AN=29246;NFAM=1
chr19	7456782	571021_2	N	N]chr19:7452032]	1732.27	PASS	SVTYPE=BND;POS=7456782;STRANDS=++:80;CIPOS=-22,21;CIEND=-22,21;CIPOS95=0,0;CIEND95=0,0;MATEID=571021_1;EVENT=571021;SECONDARY;SU=80;PE=47;SR=33;ALG=PROD;AF=0.0001026;NSAMP=3;MSQ=577.42;AC=3;AN=29246;NFAM=1
chr19	7465640	571022_2	N	[chr19:7454788[N	2059.46	PASS	SVTYPE=BND;POS=7465640;STRANDS=--:88;CIPOS=-24,21;CIEND=-24,21;CIPOS95=0,0;CIEND95=0,0;MATEID=571022_1;EVENT=571022;SECONDARY;SU=88;PE=60;SR=28;ALG=PROD;AF=0.0001026;NSAMP=3;MSQ=686.49;AC=3;AN=29246;NFAM=1
chr19	7466395	112275_2	N	N]chr8:40975433]	50.91	LOW	SVTYPE=BND;POS=7466395;STRANDS=++:4;IMPRECISE;CIPOS=-10,8;CIEND=-10,8;CIPOS95=-1,0;CIEND95=-1,0;MATEID=112275_1;EVENT=112275;SECONDARY;SU=4;PE=0;SR=4;ALG=PROD;AF=3.419e-05;NSAMP=1;MSQ=50.91;AC=1;AN=29246;NFAM=1
chr19	7472980	254844_1	N	N[chr19:7474569[	3066.21	LOW	SVTYPE=BND;POS=7472980;STRANDS=+-:129;IMPRECISE;CIPOS=-14,192;CIEND=-231,39;CIPOS95=-6,6;CIEND95=-6,6;MATEID=254844_2;EVENT=254844;SU=129;PE=129;SR=0;ALG=PROD;AF=0.0005129;NSAMP=15;MSQ=204.41;RECLASSIFIED;AC=15;AN=29246;NFAM=15
chr19	7473423	254845	N	<DEL>	344.28	PASS	SVTYPE=DEL;POS=7473423;SVLEN=-106;END=7473529;STRANDS=+-:5;CIPOS=-10,9;CIEND=-10,9;CIPOS95=0,0;CIEND95=0,0;SU=5;PE=0;SR=5;ALG=PROD;AF=6.839e-05;NSAMP=2;MSQ=113.75;AC=2;AN=29246;NFAM=2
chr19	7473573	254846_1	N	N[chr19:7474063[	2617.71	LOW	SVTYPE=BND;POS=7473573;STRANDS=+-:68;CIPOS=-10,9;CIEND=-10,9;CIPOS95=0,0;CIEND95=0,0;MATEID=254846_2;EVENT=254846;SU=68;PE=51;SR=17;ALG=PROD;AF=0.000171;NSAMP=5;MSQ=92.16;RECLASSIFIED;AC=5;AN=29246;NFAM=5
chr19	7474063	254846_2	N	]chr19:7473573]N	2617.71	LOW	SVTYPE=BND;POS=7473573;STRANDS=+-:68;CIPOS=-10,9;CIEND=-10,9;CIPOS95=0,0;CIEND95=0,0;MATEID=254846_1;EVENT=254846;SECONDARY;SU=68;PE=51;SR=17;ALG=PROD;AF=0.000171;NSAMP=5;MSQ=92.16;RECLASSIFIED;AC=5;AN=29246;NFAM=5
chr19	7474569	254844_2	N	]chr19:7472980]N	3066.21	LOW	SVTYPE=BND;POS=7472980;STRANDS=+-:129;IMPRECISE;CIPOS=-231,39;CIEND=-14,192;CIPOS95=-6,6;CIEND95=-6,6;MATEID=254844_1;EVENT=254844;SECONDARY;SU=129;PE=129;SR=0;ALG=PROD;AF=0.0005129;NSAMP=15;MSQ=204.41;RECLASSIFIED;AC=15;AN=29246;NFAM=15
chr19	7474784	28749_2	N	N[chr12:115837900[	2906.5	LOW	SVTYPE=BND;POS=7474784;STRANDS=-+:15;CIPOS=-26,25;CIEND=-26,25;CIPOS95=0,0;CIEND95=0,0;MATEID=28749_1;EVENT=28749;SECONDARY;SU=15;PE=0;SR=15;ALG=PROD;AF=0.003283;NSAMP=96;MSQ=24.9;AC=96;AN=29246;NFAM=94
chr19	7474784	33967_2	N	N[chr14:99362292[	8905.65	LOW	SVTYPE=BND;POS=7474784;STRANDS=-+:4;CIPOS=-9,8;CIEND=-9,8;CIPOS95=0,0;CIEND95=0,0;MATEID=33967_1;EVENT=33967;SECONDARY;SU=4;PE=0;SR=4;ALG=PROD;AF=0.009403;NSAMP=275;MSQ=26.92;AC=275;AN=29246;NFAM=270
chr19	7474784	38484_2	N	N[chr17:57507227[	14296.6	LOW	SVTYPE=BND;POS=7474784;STRANDS=-+:283;CIPOS=-2,2;CIEND=-1,2;CIPOS95=0,0;CIEND95=0,0;MATEID=38484_1;EVENT=38484;SECONDARY;SU=283;PE=0;SR=283;ALG=PROD;AF=0.01217;NSAMP=356;MSQ=32.41;AC=356;AN=29246;NFAM=351
chr19	7485490	254851	N	<DEL>	476.95	PASS	SVTYPE=DEL;POS=7485490;SVLEN=-1167;END=7486657;STRANDS=+-:23;IMPRECISE;CIPOS=-30,259;CIEND=-384,29;CIPOS95=-30,39;CIEND95=-42,29;SU=23;PE=23;SR=0;ALG=PROD;AF=0.0001026;NSAMP=3;MSQ=158.98;AC=3;AN=29246;NFAM=3
chr19	7493258	254852_1	N	N[chr19:7493539[	232.66	LOW	SVTYPE=BND;POS=7493258;STRANDS=+-:56;CIPOS=-7,7;CIEND=-8,3;CIPOS95=0,0;CIEND95=0,0;MATEID=254852_2;EVENT=254852;SU=56;PE=0;SR=56;ALG=PROD;AF=0.0003077;NSAMP=9;MSQ=15.35;RECLASSIFIED;AC=9;AN=29246;NFAM=9
chr19	7493539	254852_2	N	]chr19:7493258]N	232.66	LOW	SVTYPE=BND;POS=7493258;STRANDS=+-:56;CIPOS=-8,3;CIEND=-7,7;CIPOS95=0,0;CIEND95=0,0;MATEID=254852_1;EVENT=254852;SECONDARY;SU=56;PE=0;SR=56;ALG=PROD;AF=0.0003077;NSAMP=9;MSQ=15.35;RECLASSIFIED;AC=9;AN=29246;NFAM=9
chr19	7495025	254853_1	N	N[chr19:7495293[	288.39	LOW	SVTYPE=BND;POS=7495025;STRANDS=+-:4;IMPRECISE;CIPOS=-9,8;CIEND=-10,8;CIPOS95=0,1;CIEND95=-1,0;MATEID=254853_2;EVENT=254853;SU=4;PE=0;SR=4;ALG=PROD;AF=0.0004103;NSAMP=12;MSQ=13.81;RECLASSIFIED;AC=12;AN=29246;NFAM=12
chr19	7495153	254854	N	<DEL>	1741.37	PASS	SVTYPE=DEL;POS=7495153;SVLEN=-128;END=7495281;STRANDS=+-:62;CIPOS=-6,5;CIEND=-6,5;CIPOS95=0,0;CIEND95=0,0;SU=62;PE=0;SR=62;ALG=PROD;AF=0.0001368;NSAMP=4;MSQ=229.28;AC=4;AN=29246;NFAM=4
chr19	7495293	254853_2	N	]chr19:7495025]N	288.39	LOW	SVTYPE=BND;POS=7495025;STRANDS=+-:4;IMPRECISE;CIPOS=-10,8;CIEND=-9,8;CIPOS95=-1,0;CIEND95=0,1;MATEID=254853_1;EVENT=254853;SECONDARY;SU=4;PE=0;SR=4;ALG=PROD;AF=0.0004103;NSAMP=12;MSQ=13.81;RECLASSIFIED;AC=12;AN=29246;NFAM=12
chr19	7495668	254855	N	<DEL>	1541.53	PASS	SVTYPE=DEL;POS=7495668;SVLEN=-578;END=7496246;STRANDS=+-:61;CIPOS=-23,23;CIEND=-30,28;CIPOS95=0,0;CIEND95=0,0;SU=61;PE=45;SR=16;ALG=PROD;AF=0.0001026;NSAMP=3;MSQ=513.82;AC=3;AN=29228;NFAM=2
chr19	7499287	571023	N	<INV>	9.3	LOW	SVTYPE=INV;POS=7499287;SVLEN=1175;END=7500462;STRANDS=++:4,--:1;IMPRECISE;CIPOS=-10,373;CIEND=-10,197;CIPOS95=-2,102;CIEND95=-2,90;SU=5;PE=5;SR=0;ALG=PROD;AF=3.419e-05;NSAMP=1;MSQ=9.3;AC=1;AN=29246;NFAM=1
chr19	7499573	254856	N	<DEL>	620.19	PASS	SVTYPE=DEL;POS=7499573;SVLEN=-696;END=7500269;STRANDS=+-:33;CIPOS=-25,27;CIEND=-30,29;CIPOS95=0,0;CIEND95=0,0;SU=33;PE=19;SR=14;ALG=PROD;AF=6.839e-05;NSAMP=2;MSQ=166.25;AC=2;AN=29246;NFAM=2
chr19	7501542	254857_1	N	N[chr19:7501940[	411.91	LOW	SVTYPE=BND;POS=7501542;STRANDS=+-:12;CIPOS=-25,24;CIEND=-25,24;CIPOS95=0,0;CIEND95=0,0;MATEID=254857_2;EVENT=254857;SU=12;PE=0;SR=12;ALG=PROD;AF=0.0002735;NSAMP=8;MSQ=25.78;RECLASSIFIED;AC=8;AN=29246;NFAM=8
chr19	7501900	39679_2	N	N[chr18:66111623[	5417.88	LOW	SVTYPE=BND;POS=7501900;STRANDS=-+:8;CIPOS=-29,28;CIEND=-29,28;CIPOS95=0,0;CIEND95=0,0;MATEID=39679_1;EVENT=39679;SECONDARY;SU=8;PE=0;SR=8;ALG=PROD;AF=0.005505;NSAMP=151;MSQ=20.16;AC=161;AN=29246;NFAM=151
chr19	7501940	254857_2	N	]chr19:7501542]N	411.91	LOW	SVTYPE=BND;POS=7501542;STRANDS=+-:12;CIPOS=-25,24;CIEND=-25,24;CIPOS95=0,0;CIEND95=0,0;MATEID=254857_1;EVENT=254857;SECONDARY;SU=12;PE=0;SR=12;ALG=PROD;AF=0.0002735;NSAMP=8;MSQ=25.78;RECLASSIFIED;AC=8;AN=29246;NFAM=8
chr19	7503332	254858_1	N	N[chr19:7503557[	542.29	LOW	SVTYPE=BND;POS=7503332;STRANDS=+-:57;CIPOS=-10,9;CIEND=-10,9;CIPOS95=0,0;CIEND95=0,0;MATEID=254858_2;EVENT=254858;SU=57;PE=0;SR=57;ALG=PROD;AF=0.0004787;NSAMP=14;MSQ=37.68;RECLASSIFIED;AC=14;AN=29246;NFAM=14
chr19	7503557	254858_2	N	]chr19:7503332]N	542.29	LOW	SVTYPE=BND;POS=7503332;STRANDS=+-:57;CIPOS=-10,9;CIEND=-10,9;CIPOS95=0,0;CIEND95=0,0;MATEID=254858_1;EVENT=254858;SECONDARY;SU=57;PE=0;SR=57;ALG=PROD;AF=0.0004787;NSAMP=14;MSQ=37.68;RECLASSIFIED;AC=14;AN=29246;NFAM=14
chr19	7504094	96762_2	N	N]chr6:11210793]	3384.86	LOW	SVTYPE=BND;POS=7504094;STRANDS=++:315;CIPOS=-2,2;CIEND=-2,2;CIPOS95=0,0;CIEND95=0,0;MATEID=96762_1;EVENT=96762;SECONDARY;SU=315;PE=0;SR=315;ALG=PROD;AF=0.002975;NSAMP=87;MSQ=22.16;AC=87;AN=29246;NFAM=87
chr19	7506192	254861_1	N	N[chr19:7506604[	253.81	LOW	SVTYPE=BND;POS=7506192;STRANDS=+-:4;IMPRECISE;CIPOS=-10,8;CIEND=-9,8;CIPOS95=-1,0;CIEND95=0,0;MATEID=254861_2;EVENT=254861;SU=4;PE=0;SR=4;ALG=PROD;AF=0.0003077;NSAMP=9;MSQ=11.48;RECLASSIFIED;AC=9;AN=29246;NFAM=9
chr19	7506337	254862_1	N	N[chr19:7506603[	755.24	LOW	SVTYPE=BND;POS=7506337;STRANDS=+-:98;CIPOS=-6,5;CIEND=-6,4;CIPOS95=0,0;CIEND95=0,0;MATEID=254862_2;EVENT=254862;SU=98;PE=0;SR=98;ALG=PROD;AF=0.0008548;NSAMP=25;MSQ=23.38;RECLASSIFIED;AC=25;AN=29246;NFAM=25
chr19	7506603	254862_2	N	]chr19:7506337]N	755.24	LOW	SVTYPE=BND;POS=7506337;STRANDS=+-:98;CIPOS=-6,4;CIEND=-6,5;CIPOS95=0,0;CIEND95=0,0;MATEID=254862_1;EVENT=254862;SECONDARY;SU=98;PE=0;SR=98;ALG=PROD;AF=0.0008548;NSAMP=25;MSQ=23.38;RECLASSIFIED;AC=25;AN=29246;NFAM=25
chr19	7506604	254861_2	N	]chr19:7506192]N	253.81	LOW	SVTYPE=BND;POS=7506192;STRANDS=+-:4;IMPRECISE;CIPOS=-9,8;CIEND=-10,8;CIPOS95=0,0;CIEND95=-1,0;MATEID=254861_1;EVENT=254861;SECONDARY;SU=4;PE=0;SR=4;ALG=PROD;AF=0.0003077;NSAMP=9;MSQ=11.48;RECLASSIFIED;AC=9;AN=29246;NFAM=9
chr19	7511084	254863	N	<DEL>	1181.02	PASS	SVTYPE=DEL;POS=7511084;SVLEN=-1071;END=7512155;STRANDS=+-:51;IMPRECISE;CIPOS=-30,225;CIEND=-180,29;CIPOS95=-25,25;CIEND95=-12,12;SU=51;PE=51;SR=0;ALG=PROD;AF=6.839e-05;NSAMP=2;MSQ=590.51;AC=2;AN=29246;NFAM=1
chr19	7516055	254865_1	N	N[chr19:7516312[	17464.5	LOW	SVTYPE=BND;POS=7516055;STRANDS=+-:4;IMPRECISE;CIPOS=-7,8;CIEND=0,0;CIPOS95=-1,3;CIEND95=0,0;MATEID=254865_2;EVENT=254865;SU=4;PE=0;SR=4;ALG=PROD;AF=0.01851;NSAMP=537;MSQ=18.04;RETAINED;RECLASSIFIED;AC=537;AN=29004;NFAM=534
chr19	7516312	254865_2	N	]chr19:7516055]N	17464.5	LOW	SVTYPE=BND;POS=7516055;STRANDS=+-:4;IMPRECISE;CIPOS=0,0;CIEND=-7,8;CIPOS95=0,0;CIEND95=-1,3;MATEID=254865_1;EVENT=254865;SECONDARY;SU=4;PE=0;SR=4;ALG=PROD;AF=0.01851;NSAMP=537;MSQ=18.04;RETAINED;RECLASSIFIED;AC=537;AN=29004;NFAM=534
chr19	7518596	117303_2	N	]chr9:26819500]N	32.81	LOW	SVTYPE=BND;POS=7518596;STRANDS=+-:5;IMPRECISE;CIPOS=-375,9;CIEND=-10,466;CIPOS95=-115,2;CIEND95=-1,168;MATEID=117303_1;EVENT=117303;SECONDARY;SU=5;PE=5;SR=0;ALG=PROD;AF=3.419e-05;NSAMP=1;MSQ=32.81;AC=1;AN=29246;NFAM=1
chr19	7518626	47737_2	N	[chr2:177660030[N	39.87	LOW	SVTYPE=BND;POS=7518626;STRANDS=--:4;IMPRECISE;CIPOS=-302,9;CIEND=-538,9;CIPOS95=-105,2;CIEND95=-167,0;MATEID=47737_1;EVENT=47737;SECONDARY;SU=4;PE=4;SR=0;ALG=PROD;AF=0.0001026;NSAMP=3;MSQ=12.48;AC=3;AN=29246;NFAM=3
chr19	7519796	254867_1	N	N[chr19:7520196[	169.21	LOW	SVTYPE=BND;POS=7519796;STRANDS=+-:18;CIPOS=-26,25;CIEND=-25,24;CIPOS95=0,0;CIEND95=0,0;MATEID=254867_2;EVENT=254867;SU=18;PE=0;SR=18;ALG=PROD;AF=6.839e-05;NSAMP=2;MSQ=15.67;RECLASSIFIED;AC=2;AN=29246;NFAM=2
chr19	7520196	254867_2	N	]chr19:7519796]N	169.21	LOW	SVTYPE=BND;POS=7519796;STRANDS=+-:18;CIPOS=-25,24;CIEND=-26,25;CIPOS95=0,0;CIEND95=0,0;MATEID=254867_1;EVENT=254867;SECONDARY;SU=18;PE=0;SR=18;ALG=PROD;AF=6.839e-05;NSAMP=2;MSQ=15.67;RECLASSIFIED;AC=2;AN=29246;NFAM=2
chr19	7526123	254868	N	<DEL>	542.61	PASS	SVTYPE=DEL;POS=7526123;SVLEN=-2222;END=7528345;STRANDS=+-:19;CIPOS=-3,4;CIEND=-7,3;CIPOS95=0,0;CIEND95=0,0;SU=19;PE=13;SR=6;ALG=PROD;AF=3.419e-05;NSAMP=1;MSQ=542.61;AC=1;AN=29246;NFAM=1
chr19	7538962	254870_1	N	N[chr19:7539037[	2103.68	LOW	SVTYPE=BND;POS=7538962;STRANDS=+-:85;CIPOS=-25,24;CIEND=-25,24;CIPOS95=0,0;CIEND95=0,0;MATEID=254870_2;EVENT=254870;SU=85;PE=0;SR=85;ALG=PROD;AF=0.0003077;NSAMP=9;MSQ=233.74;RECLASSIFIED;AC=9;AN=29246;NFAM=8
chr19	7539037	254870_2	N	]chr19:7538962]N	2103.68	LOW	SVTYPE=BND;POS=7538962;STRANDS=+-:85;CIPOS=-25,24;CIEND=-25,24;CIPOS95=0,0;CIEND95=0,0;MATEID=254870_1;EVENT=254870;SECONDARY;SU=85;PE=0;SR=85;ALG=PROD;AF=0.0003077;NSAMP=9;MSQ=233.74;RECLASSIFIED;AC=9;AN=29246;NFAM=8
chr19	7546651	254871_1	N	N[chr19:7549426[	206.77	LOW	SVTYPE=BND;POS=7546651;STRANDS=+-:11;IMPRECISE;CIPOS=-10,423;CIEND=-288,9;CIPOS95=-2,98;CIEND95=-75,2;MATEID=254871_2;EVENT=254871;SU=11;PE=11;SR=0;ALG=PROD;AF=3.419e-05;NSAMP=1;MSQ=206.77;RECLASSIFIED;AC=1;AN=29246;NFAM=1
chr19	7547566	254872_1	N	N[chr19:7547857[	197.45	LOW	SVTYPE=BND;POS=7547566;STRANDS=+-:5;CIPOS=-10,9;CIEND=-10,9;CIPOS95=0,0;CIEND95=0,0;MATEID=254872_2;EVENT=254872;SU=5;PE=0;SR=5;ALG=PROD;AF=3.419e-05;NSAMP=1;MSQ=14.98;RECLASSIFIED;AC=1;AN=29246;NFAM=1
chr19	7547857	254872_2	N	]chr19:7547566]N	197.45	LOW	SVTYPE=BND;POS=7547566;STRANDS=+-:5;CIPOS=-10,9;CIEND=-10,9;CIPOS95=0,0;CIEND95=0,0;MATEID=254872_1;EVENT=254872;SECONDARY;SU=5;PE=0;SR=5;ALG=PROD;AF=3.419e-05;NSAMP=1;MSQ=14.98;RECLASSIFIED;AC=1;AN=29246;NFAM=1
chr19	7549426	254871_2	N	]chr19:7546651]N	206.77	LOW	SVTYPE=BND;POS=7546651;STRANDS=+-:11;IMPRECISE;CIPOS=-288,9;CIEND=-10,423;CIPOS95=-75,2;CIEND95=-2,98;MATEID=254871_1;EVENT=254871;SECONDARY;SU=11;PE=11;SR=0;ALG=PROD;AF=3.419e-05;NSAMP=1;MSQ=206.77;RECLASSIFIED;AC=1;AN=29246;NFAM=1
chr19	7555151	254873_1	N	N[chr19:7555390[	410.99	LOW	SVTYPE=BND;POS=7555151;STRANDS=+-:23;IMPRECISE;CIPOS=-48,49;CIEND=-50,97;CIPOS95=-1,1;CIEND95=-49,49;MATEID=254873_2;EVENT=254873;SU=23;PE=0;SR=23;ALG=SUM;AF=0.0003077;NSAMP=9;MSQ=31.27;RECLASSIFIED;AC=9;AN=29246;NFAM=9
chr19	7555390	254873_2	N	]chr19:7555151]N	410.99	LOW	SVTYPE=BND;POS=7555151;STRANDS=+-:23;IMPRECISE;CIPOS=-50,97;CIEND=-48,49;CIPOS95=-49,49;CIEND95=-1,1;MATEID=254873_1;EVENT=254873;SECONDARY;SU=23;PE=0;SR=23;ALG=SUM;AF=0.0003077;NSAMP=9;MSQ=31.27;RECLASSIFIED;AC=9;AN=29246;NFAM=9
chr19	7557047	254874_1	N	N[chr19:7557210[	537.02	LOW	SVTYPE=BND;POS=7557047;STRANDS=+-:64;CIPOS=-6,6;CIEND=-9,8;CIPOS95=0,0;CIEND95=0,0;MATEID=254874_2;EVENT=254874;SU=64;PE=0;SR=64;ALG=PROD;AF=0.0005813;NSAMP=17;MSQ=28.67;RECLASSIFIED;AC=17;AN=29246;NFAM=17
chr19	7557210	254874_2	N	]chr19:7557047]N	537.02	LOW	SVTYPE=BND;POS=7557047;STRANDS=+-:64;CIPOS=-9,8;CIEND=-6,6;CIPOS95=0,0;CIEND95=0,0;MATEID=254874_1;EVENT=254874;SECONDARY;SU=64;PE=0;SR=64;ALG=PROD;AF=0.0005813;NSAMP=17;MSQ=28.67;RECLASSIFIED;AC=17;AN=29246;NFAM=17
chr19	7559592	254875_1	N	N[chr19:7559856[	120.28	LOW	SVTYPE=BND;POS=7559592;STRANDS=+-:4;CIPOS=-9,8;CIEND=-9,8;CIPOS95=0,0;CIEND95=0,0;MATEID=254875_2;EVENT=254875;SU=4;PE=0;SR=4;ALG=PROD;AF=0.0001368;NSAMP=4;MSQ=8.31;RECLASSIFIED;AC=4;AN=29246;NFAM=4
chr19	7559856	254875_2	N	]chr19:7559592]N	120.28	LOW	SVTYPE=BND;POS=7559592;STRANDS=+-:4;CIPOS=-9,8;CIEND=-9,8;CIPOS95=0,0;CIEND95=0,0;MATEID=254875_1;EVENT=254875;SECONDARY;SU=4;PE=0;SR=4;ALG=PROD;AF=0.0001368;NSAMP=4;MSQ=8.31;RECLASSIFIED;AC=4;AN=29246;NFAM=4
chr19	7560119	254876	N	<DEL>	185.67	PASS	SVTYPE=DEL;POS=7560119;SVLEN=-8238;END=7568357;STRANDS=+-:11;IMPRECISE;CIPOS=-10,208;CIEND=-259,9;CIPOS95=-3,39;CIEND95=-51,1;SU=11;PE=11;SR=0;ALG=PROD;AF=3.419e-05;NSAMP=1;MSQ=185.67;AC=1;AN=29246;NFAM=1
chr19	7565384	254877	N	<DEL>	928.28	PASS	SVTYPE=DEL;POS=7565384;SVLEN=-1485;END=7566869;STRANDS=+-:43;IMPRECISE;CIPOS=-11,169;CIEND=-116,29;CIPOS95=-11,12;CIEND95=-20,20;SU=43;PE=43;SR=0;ALG=PROD;AF=0.0001026;NSAMP=3;MSQ=235.55;AC=3;AN=29246;NFAM=3
chr19	7566780	38485_2	N	N]chr17:47131869]	72.08	LOW	SVTYPE=BND;POS=7566780;STRANDS=++:6;IMPRECISE;CIPOS=-9,493;CIEND=-10,381;CIPOS95=0,183;CIEND95=-2,94;MATEID=38485_1;EVENT=38485;SECONDARY;SU=6;PE=6;SR=0;ALG=PROD;AF=3.419e-05;NSAMP=1;MSQ=71.82;AC=1;AN=29246;NFAM=1
chr19	7568318	490489_1	N	]chr19:7568986]N	44.9	LOW	SVTYPE=BND;POS=7568318;STRANDS=-+:8;IMPRECISE;CIPOS=-387,9;CIEND=-10,210;CIPOS95=-90,1;CIEND95=-2,56;MATEID=490489_2;EVENT=490489;SU=8;PE=8;SR=0;ALG=PROD;AF=3.419e-05;NSAMP=1;MSQ=41.12;RECLASSIFIED;AC=1;AN=29246;NFAM=1
chr19	7568986	490489_2	N	N[chr19:7568318[	44.9	LOW	SVTYPE=BND;POS=7568318;STRANDS=-+:8;IMPRECISE;CIPOS=-10,210;CIEND=-387,9;CIPOS95=-2,56;CIEND95=-90,1;MATEID=490489_1;EVENT=490489;SECONDARY;SU=8;PE=8;SR=0;ALG=PROD;AF=3.419e-05;NSAMP=1;MSQ=41.12;RECLASSIFIED;AC=1;AN=29246;NFAM=1
chr19	7569324	254878_1	N	N[chr19:7569497[	299.93	LOW	SVTYPE=BND;POS=7569324;STRANDS=+-:7;CIPOS=-5,4;CIEND=-5,4;CIPOS95=0,0;CIEND95=0,0;MATEID=254878_2;EVENT=254878;SU=7;PE=0;SR=7;ALG=PROD;AF=3.419e-05;NSAMP=1;MSQ=29.81;RECLASSIFIED;AC=1;AN=29246;NFAM=1
chr19	7569497	254878_2	N	]chr19:7569324]N	299.93	LOW	SVTYPE=BND;POS=7569324;STRANDS=+-:7;CIPOS=-5,4;CIEND=-5,4;CIPOS95=0,0;CIEND95=0,0;MATEID=254878_1;EVENT=254878;SECONDARY;SU=7;PE=0;SR=7;ALG=PROD;AF=3.419e-05;NSAMP=1;MSQ=29.81;RECLASSIFIED;AC=1;AN=29246;NFAM=1
chr19	7570627	254879_1	N	N[chr19:7571478[	3681.27	PASS	SVTYPE=BND;POS=7570627;STRANDS=+-:129;CIPOS=-6,9;CIEND=-9,4;CIPOS95=0,0;CIEND95=0,0;MATEID=254879_2;EVENT=254879;SU=129;PE=99;SR=30;ALG=PROD;AF=0.0002393;NSAMP=7;MSQ=303.38;RECLASSIFIED;AC=7;AN=29246;NFAM=7
chr19	7571478	254879_2	N	]chr19:7570627]N	3681.27	PASS	SVTYPE=BND;POS=7570627;STRANDS=+-:129;CIPOS=-9,4;CIEND=-6,9;CIPOS95=0,0;CIEND95=0,0;MATEID=254879_1;EVENT=254879;SECONDARY;SU=129;PE=99;SR=30;ALG=PROD;AF=0.0002393;NSAMP=7;MSQ=303.38;RECLASSIFIED;AC=7;AN=29246;NFAM=7
chr19	7573318	254881_1	N	N[chr19:7573371[	1023.87	PASS	SVTYPE=BND;POS=7573318;STRANDS=+-:23;CIPOS=-30,29;CIEND=-30,29;CIPOS95=0,0;CIEND95=0,0;MATEID=254881_2;EVENT=254881;SU=23;PE=0;SR=23;ALG=PROD;AF=3.419e-05;NSAMP=1;MSQ=83.78;RECLASSIFIED;AC=1;AN=29246;NFAM=1
chr19	7573371	254881_2	N	]chr19:7573318]N	1023.87	PASS	SVTYPE=BND;POS=7573318;STRANDS=+-:23;CIPOS=-30,29;CIEND=-30,29;CIPOS95=0,0;CIEND95=0,0;MATEID=254881_1;EVENT=254881;SECONDARY;SU=23;PE=0;SR=23;ALG=PROD;AF=3.419e-05;NSAMP=1;MSQ=83.78;RECLASSIFIED;AC=1;AN=29246;NFAM=1
chr19	7574815	254882_1	N	N[chr19:7581047[	8140.6	PASS	SVTYPE=BND;POS=7574815;STRANDS=+-:336;CIPOS=-6,1;CIEND=-4,3;CIPOS95=0,0;CIEND95=0,0;MATEID=254882_2;EVENT=254882;SU=336;PE=250;SR=86;ALG=PROD;AF=0.0001026;NSAMP=3;MSQ=435.55;RECLASSIFIED;AC=3;AN=29246;NFAM=3
chr19	7578616	31710_2	N	N[chr13:20595359[	2314.16	LOW	SVTYPE=BND;POS=7578616;STRANDS=-+:13;CIPOS=-29,28;CIEND=-29,28;CIPOS95=0,0;CIEND95=0,0;MATEID=31710_1;EVENT=31710;SECONDARY;SU=13;PE=0;SR=13;ALG=PROD;AF=0.003009;NSAMP=88;MSQ=19.79;AC=88;AN=29246;NFAM=88
chr19	7581047	254882_2	N	]chr19:7574815]N	8140.6	PASS	SVTYPE=BND;POS=7574815;STRANDS=+-:336;CIPOS=-4,3;CIEND=-6,1;CIPOS95=0,0;CIEND95=0,0;MATEID=254882_1;EVENT=254882;SECONDARY;SU=336;PE=250;SR=86;ALG=PROD;AF=0.0001026;NSAMP=3;MSQ=435.55;RECLASSIFIED;AC=3;AN=29246;NFAM=3
chr19	7583710	254884_1	N	N[chr19:7587537[	16377.9	PASS	SVTYPE=BND;POS=7583710;STRANDS=+-:764;IMPRECISE;CIPOS=-10,123;CIEND=-71,12;CIPOS95=-1,1;CIEND95=-1,1;MATEID=254884_2;EVENT=254884;SU=764;PE=764;SR=0;ALG=PROD;AF=0.001026;NSAMP=30;MSQ=312.26;RECLASSIFIED;AC=30;AN=29246;NFAM=28
chr19	7587537	254884_2	N	]chr19:7583710]N	16377.9	PASS	SVTYPE=BND;POS=7583710;STRANDS=+-:764;IMPRECISE;CIPOS=-71,12;CIEND=-10,123;CIPOS95=-1,1;CIEND95=-1,1;MATEID=254884_1;EVENT=254884;SECONDARY;SU=764;PE=764;SR=0;ALG=PROD;AF=0.001026;NSAMP=30;MSQ=312.26;RECLASSIFIED;AC=30;AN=29246;NFAM=28
chr19	7591533	77071_2	N	N[chr4:9573494[	2466.22	LOW	SVTYPE=BND;POS=7591533;STRANDS=-+:230;CIPOS=-3,3;CIEND=-3,3;CIPOS95=0,0;CIEND95=0,0;MATEID=77071_1;EVENT=77071;SECONDARY;SU=230;PE=0;SR=230;ALG=PROD;AF=0.002154;NSAMP=63;MSQ=19.51;AC=63;AN=29246;NFAM=63
chr19	7592773	254886_1	N	N[chr19:7593017[	266.29	LOW	SVTYPE=BND;POS=7592773;STRANDS=+-:13;CIPOS=-29,28;CIEND=-28,26;CIPOS95=0,0;CIEND95=0,0;MATEID=254886_2;EVENT=254886;SU=13;PE=0;SR=13;ALG=PROD;AF=0.000171;NSAMP=5;MSQ=12.16;RECLASSIFIED;AC=5;AN=29246;NFAM=5
chr19	7593017	254886_2	N	]chr19:7592773]N	266.29	LOW	SVTYPE=BND;POS=7592773;STRANDS=+-:13;CIPOS=-28,26;CIEND=-29,28;CIPOS95=0,0;CIEND95=0,0;MATEID=254886_1;EVENT=254886;SECONDARY;SU=13;PE=0;SR=13;ALG=PROD;AF=0.000171;NSAMP=5;MSQ=12.16;RECLASSIFIED;AC=5;AN=29246;NFAM=5
chr19	7593662	254887	N	<DEL>	946.88	PASS	SVTYPE=DEL;POS=7593662;SVLEN=-917;END=7594579;STRANDS=+-:41;CIPOS=-25,29;CIEND=-20,28;CIPOS95=0,0;CIEND95=0,0;SU=41;PE=35;SR=6;ALG=PROD;AF=6.839e-05;NSAMP=2;MSQ=298.13;AC=2;AN=29246;NFAM=2
chr19	7595885	254889_1	N	N[chr19:7596175[	8430.34	LOW	SVTYPE=BND;POS=7595885;STRANDS=+-:4;IMPRECISE;CIPOS=-5,0;CIEND=-9,8;CIPOS95=-5,0;CIEND95=0,1;MATEID=254889_2;EVENT=254889;SU=4;PE=0;SR=4;ALG=PROD;AF=0.006945;NSAMP=187;MSQ=14.03;RETAINED;RECLASSIFIED;AC=187;AN=26926;NFAM=186
chr19	7596135	254890_1	N	N[chr19:7596440[	131.68	LOW	SVTYPE=BND;POS=7596135;STRANDS=+-:5;CIPOS=-10,9;CIEND=-10,9;CIPOS95=0,0;CIEND95=0,0;MATEID=254890_2;EVENT=254890;SU=5;PE=0;SR=5;ALG=PROD;AF=0.000171;NSAMP=5;MSQ=18.68;RECLASSIFIED;AC=5;AN=29246;NFAM=5
chr19	7596175	254889_2	N	]chr19:7595885]N	8430.34	LOW	SVTYPE=BND;POS=7595885;STRANDS=+-:4;IMPRECISE;CIPOS=-9,8;CIEND=-5,0;CIPOS95=0,1;CIEND95=-5,0;MATEID=254889_1;EVENT=254889;SECONDARY;SU=4;PE=0;SR=4;ALG=PROD;AF=0.006945;NSAMP=187;MSQ=14.03;RETAINED;RECLASSIFIED;AC=187;AN=26926;NFAM=186
chr19	7596440	254890_2	N	]chr19:7596135]N	131.68	LOW	SVTYPE=BND;POS=7596135;STRANDS=+-:5;CIPOS=-10,9;CIEND=-10,9;CIPOS95=0,0;CIEND95=0,0;MATEID=254890_1;EVENT=254890;SECONDARY;SU=5;PE=0;SR=5;ALG=PROD;AF=0.000171;NSAMP=5;MSQ=18.68;RECLASSIFIED;AC=5;AN=29246;NFAM=5
chr19	7598698	254891_1	N	N[chr19:7599046[	3137.58	LOW	SVTYPE=BND;POS=7598698;STRANDS=+-:52;CIPOS=-10,9;CIEND=-10,9;CIPOS95=0,0;CIEND95=0,0;MATEID=254891_2;EVENT=254891;SU=52;PE=5;SR=47;ALG=PROD;AF=0.0004445;NSAMP=13;MSQ=78.08;RECLASSIFIED;AC=13;AN=29246;NFAM=13
chr19	7599046	254891_2	N	]chr19:7598698]N	3137.58	LOW	SVTYPE=BND;POS=7598698;STRANDS=+-:52;CIPOS=-10,9;CIEND=-10,9;CIPOS95=0,0;CIEND95=0,0;MATEID=254891_1;EVENT=254891;SECONDARY;SU=52;PE=5;SR=47;ALG=PROD;AF=0.0004445;NSAMP=13;MSQ=78.08;RECLASSIFIED;AC=13;AN=29246;NFAM=13
chr19	7599320	254904_1	N	N[chr19:7600138[	89190.3	LOW	SVTYPE=BND;POS=7599320;STRANDS=+-:1578;CIPOS=-7,6;CIEND=-10,2;CIPOS95=0,0;CIEND95=0,0;MATEID=254904_2;EVENT=254904;SU=1578;PE=1369;SR=209;ALG=PROD;AF=0.01593;NSAMP=466;MSQ=88.64;RETAINED;RECLASSIFIED;AC=466;AN=29244;NFAM=447
chr19	7599452	490490_1	N	]chr19:7599903]N	90161.9	LOW	SVTYPE=BND;POS=7599452;STRANDS=-+:4;IMPRECISE;CIPOS=-488,9;CIEND=-10,591;CIPOS95=-99,3;CIEND95=-2,120;MATEID=490490_2;EVENT=490490;SU=4;PE=4;SR=0;ALG=PROD;AF=0.09574;NSAMP=2771;MSQ=20.82;RECLASSIFIED;AC=2800;AN=29246;NFAM=2734
chr19	7599474	254905	N	<DEL>	149245	PASS	SVTYPE=DEL;POS=7599474;SVLEN=-659;END=7600133;STRANDS=+-:436;CIPOS=-10,9;CIEND=-5,9;CIPOS95=0,0;CIEND95=0,0;SU=436;PE=372;SR=64;ALG=PROD;AF=0.02425;NSAMP=636;MSQ=113.48;MEDGQR=2.48;Q10GQR=2.38;AC=709;AN=29242;NFAM=612
chr19	7599535	117304_2	N	N[chr9:135579698[	50.91	LOW	SVTYPE=BND;POS=7599535;STRANDS=-+:4;CIPOS=-9,8;CIEND=-9,8;CIPOS95=0,0;CIEND95=0,0;MATEID=117304_1;EVENT=117304;SECONDARY;SU=4;PE=0;SR=4;ALG=PROD;AF=3.419e-05;NSAMP=1;MSQ=50.91;AC=1;AN=29246;NFAM=1
chr19	7599629	254900_1	N	N[chr19:7599915[	172242	LOW	SVTYPE=BND;POS=7599629;STRANDS=+-:17;IMPRECISE;CIPOS=-30,56;CIEND=-73,29;CIPOS95=-28,28;CIEND95=-53,29;MATEID=254900_2;EVENT=254900;SU=17;PE=15;SR=2;ALG=SUM;AF=0.05957;NSAMP=1692;MSQ=51.93;RETAINED;RECLASSIFIED;AC=1742;AN=29244;NFAM=1651
chr19	7599763	38486_2	N	]chr17:81336345]N	327.79	LOW	SVTYPE=BND;POS=7599763;STRANDS=+-:4;IMPRECISE;CIPOS=-686,9;CIEND=-10,623;CIPOS95=-233,0;CIEND95=-1,219;MATEID=38486_1;EVENT=38486;SECONDARY;SU=4;PE=4;SR=0;ALG=PROD;AF=0.0003078;NSAMP=9;MSQ=19.09;AC=9;AN=29244;NFAM=9
chr19	7599903	490490_2	N	N[chr19:7599452[	90161.9	LOW	SVTYPE=BND;POS=7599452;STRANDS=-+:4;IMPRECISE;CIPOS=-10,591;CIEND=-488,9;CIPOS95=-2,120;CIEND95=-99,3;MATEID=490490_1;EVENT=490490;SECONDARY;SU=4;PE=4;SR=0;ALG=PROD;AF=0.09574;NSAMP=2771;MSQ=20.82;RECLASSIFIED;AC=2800;AN=29246;NFAM=2734
chr19	7599915	254900_2	N	]chr19:7599629]N	172242	LOW	SVTYPE=BND;POS=7599629;STRANDS=+-:17;IMPRECISE;CIPOS=-73,29;CIEND=-30,56;CIPOS95=-53,29;CIEND95=-28,28;MATEID=254900_1;EVENT=254900;SECONDARY;SU=17;PE=15;SR=2;ALG=SUM;AF=0.05957;NSAMP=1692;MSQ=51.93;RETAINED;RECLASSIFIED;AC=1742;AN=29244;NFAM=1651
chr19	7600138	254904_2	N	]chr19:7599320]N	89190.3	LOW	SVTYPE=BND;POS=7599320;STRANDS=+-:1578;CIPOS=-10,2;CIEND=-7,6;CIPOS95=0,0;CIEND95=0,0;MATEID=254904_1;EVENT=254904;SECONDARY;SU=1578;PE=1369;SR=209;ALG=PROD;AF=0.01593;NSAMP=466;MSQ=88.64;RETAINED;RECLASSIFIED;AC=466;AN=29244;NFAM=447
chr19	7600495	96763_2	N	[chr6:168199539[N	58.85	LOW	SVTYPE=BND;POS=7600495;STRANDS=--:4;CIPOS=-9,8;CIEND=-9,8;CIPOS95=0,0;CIEND95=0,0;MATEID=96763_1;EVENT=96763;SECONDARY;SU=4;PE=0;SR=4;ALG=PROD;AF=0.0001026;NSAMP=3;MSQ=19.54;AC=3;AN=29246;NFAM=3
chr19	7600847	31711_2	N	]chr13:113424697]N	11177	LOW	SVTYPE=BND;POS=7600847;STRANDS=+-:36;IMPRECISE;CIPOS=-625,13;CIEND=-10,494;CIPOS95=-125,13;CIEND95=-10,73;MATEID=31711_1;EVENT=31711;SECONDARY;SU=36;PE=36;SR=0;ALG=PROD;AF=0.008924;NSAMP=261;MSQ=23.72;AC=261;AN=29246;NFAM=258
chr19	7605540	254910_1	N	N[chr19:7605922[	880.9	LOW	SVTYPE=BND;POS=7605540;STRANDS=+-:42;IMPRECISE;CIPOS=-49,48;CIEND=-101,48;CIPOS95=0,0;CIEND95=-52,48;MATEID=254910_2;EVENT=254910;SU=42;PE=0;SR=42;ALG=SUM;AF=0.00106;NSAMP=31;MSQ=20.52;RECLASSIFIED;AC=31;AN=29246;NFAM=31
chr19	7605922	254910_2	N	]chr19:7605540]N	880.9	LOW	SVTYPE=BND;POS=7605540;STRANDS=+-:42;IMPRECISE;CIPOS=-101,48;CIEND=-49,48;CIPOS95=-52,48;CIEND95=0,0;MATEID=254910_1;EVENT=254910;SECONDARY;SU=42;PE=0;SR=42;ALG=SUM;AF=0.00106;NSAMP=31;MSQ=20.52;RECLASSIFIED;AC=31;AN=29246;NFAM=31
chr19	7608417	254911	N	<DEL>	665.34	PASS	SVTYPE=DEL;POS=7608417;SVLEN=-1261;END=7609678;STRANDS=+-:29;CIPOS=-3,2;CIEND=-10,9;CIPOS95=0,0;CIEND95=0,0;SU=29;PE=17;SR=12;ALG=PROD;AF=3.419e-05;NSAMP=1;MSQ=665.34;AC=1;AN=29246;NFAM=1
chr19	7608806	33968_2	N	N[chr14:67396242[	15389.9	LOW	SVTYPE=BND;POS=7608806;STRANDS=-+:32;IMPRECISE;CIPOS=-39,504;CIEND=-359,29;CIPOS95=-39,86;CIEND95=-19,19;MATEID=33968_1;EVENT=33968;SECONDARY;SU=32;PE=32;SR=0;ALG=PROD;AF=0.01327;NSAMP=388;MSQ=25.95;AC=388;AN=29246;NFAM=388
chr19	7614205	254912_1	N	N[chr19:7614398[	28931.5	LOW	SVTYPE=BND;POS=7614205;STRANDS=+-:8;IMPRECISE;CIPOS=-9,28;CIEND=-8,28;CIPOS95=-9,20;CIEND95=-8,21;MATEID=254912_2;EVENT=254912;SU=8;PE=0;SR=8;ALG=PROD;AF=0.02195;NSAMP=642;MSQ=44.68;RECLASSIFIED;AC=642;AN=29246;NFAM=642
chr19	7614398	254912_2	N	]chr19:7614205]N	28931.5	LOW	SVTYPE=BND;POS=7614205;STRANDS=+-:8;IMPRECISE;CIPOS=-8,28;CIEND=-9,28;CIPOS95=-8,21;CIEND95=-9,20;MATEID=254912_1;EVENT=254912;SECONDARY;SU=8;PE=0;SR=8;ALG=PROD;AF=0.02195;NSAMP=642;MSQ=44.68;RECLASSIFIED;AC=642;AN=29246;NFAM=642
chr19	7617680	490491	N	<DUP>	539.02	PASS	SVTYPE=DUP;POS=7617680;SVLEN=39795;END=7657475;STRANDS=-+:44;CIPOS=-2,0;CIEND=-2,1;CIPOS95=0,0;CIEND95=0,0;SU=44;PE=28;SR=16;ALG=PROD;AF=6.839e-05;NSAMP=1;MSQ=538.64;AC=2;AN=29246;NFAM=1
chr19	7623510	254913	N	<DEL>	183.8	PASS	SVTYPE=DEL;POS=7623510;SVLEN=-54;END=7623564;STRANDS=+-:6;CIPOS=-10,8;CIEND=-6,5;CIPOS95=0,0;CIEND95=0,0;SU=6;PE=0;SR=6;ALG=PROD;AF=3.419e-05;NSAMP=1;MSQ=176.84;AC=1;AN=29246;NFAM=1
chr19	7626520	254914	N	<DEL>	402.04	PASS	SVTYPE=DEL;POS=7626520;SVLEN=-128;END=7626648;STRANDS=+-:6;CIPOS=-6,5;CIEND=-6,5;CIPOS95=0,0;CIEND95=0,0;SU=6;PE=0;SR=6;ALG=PROD;AF=6.839e-05;NSAMP=2;MSQ=200.76;AC=2;AN=29246;NFAM=2
chr19	7633398	254915_1	N	N[chr19:7633668[	21.9	LOW	SVTYPE=BND;POS=7633398;STRANDS=+-:5;CIPOS=-10,9;CIEND=-10,9;CIPOS95=0,0;CIEND95=0,0;MATEID=254915_2;EVENT=254915;SU=5;PE=0;SR=5;ALG=PROD;AF=6.839e-05;NSAMP=2;MSQ=9.34;RECLASSIFIED;AC=2;AN=29246;NFAM=2
chr19	7633668	254915_2	N	]chr19:7633398]N	21.9	LOW	SVTYPE=BND;POS=7633398;STRANDS=+-:5;CIPOS=-10,9;CIEND=-10,9;CIPOS95=0,0;CIEND95=0,0;MATEID=254915_1;EVENT=254915;SECONDARY;SU=5;PE=0;SR=5;ALG=PROD;AF=6.839e-05;NSAMP=2;MSQ=9.34;RECLASSIFIED;AC=2;AN=29246;NFAM=2
chr19	7634793	254916_1	N	N[chr19:7634860[	230.78	LOW	SVTYPE=BND;POS=7634793;STRANDS=+-:10;CIPOS=-10,9;CIEND=-10,9;CIPOS95=0,0;CIEND95=0,0;MATEID=254916_2;EVENT=254916;SU=10;PE=0;SR=10;ALG=PROD;AF=3.419e-05;NSAMP=1;MSQ=230.76;RECLASSIFIED;AC=1;AN=29246;NFAM=1
chr19	7634860	254916_2	N	]chr19:7634793]N	230.78	LOW	SVTYPE=BND;POS=7634793;STRANDS=+-:10;CIPOS=-10,9;CIEND=-10,9;CIPOS95=0,0;CIEND95=0,0;MATEID=254916_1;EVENT=254916;SECONDARY;SU=10;PE=0;SR=10;ALG=PROD;AF=3.419e-05;NSAMP=1;MSQ=230.76;RECLASSIFIED;AC=1;AN=29246;NFAM=1
chr19	7636337	254917	N	<DEL>	3330.03	PASS	SVTYPE=DEL;POS=7636337;SVLEN=-4125;END=7640462;STRANDS=+-:137;CIPOS=-3,3;CIEND=-5,3;CIPOS95=0,0;CIEND95=0,0;SU=137;PE=89;SR=48;ALG=PROD;AF=0.0001368;NSAMP=4;MSQ=832.51;AC=4;AN=29246;NFAM=1
chr19	7636588	570790_2	N	N]chr19:2282479]	74301.1	LOW	SVTYPE=BND;POS=7636588;STRANDS=++:5556;CIPOS=0,0;CIEND=0,0;CIPOS95=0,0;CIEND95=0,0;MATEID=570790_1;EVENT=570790;SECONDARY;SU=5556;PE=2172;SR=3384;ALG=PROD;AF=0.01053;NSAMP=308;MSQ=197.5;AC=308;AN=29246;NFAM=304
chr19	7636598	570789_2	N	[chr19:2282380[N	76290	LOW	SVTYPE=BND;POS=7636598;STRANDS=--:5602;CIPOS=0,0;CIEND=0,0;CIPOS95=0,0;CIEND95=0,0;MATEID=570789_1;EVENT=570789;SECONDARY;SU=5602;PE=2089;SR=3513;ALG=PROD;AF=0.01077;NSAMP=315;MSQ=196.9;AC=315;AN=29246;NFAM=313
chr19	7639945	87449_2	N	N]chr5:38070497]	6.97	LOW	SVTYPE=BND;POS=7639945;STRANDS=++:5;CIPOS=-10,9;CIEND=-10,9;CIPOS95=0,0;CIEND95=0,0;MATEID=87449_1;EVENT=87449;SECONDARY;SU=5;PE=0;SR=5;ALG=PROD;AF=3.419e-05;NSAMP=1;MSQ=6.78;AC=1;AN=29246;NFAM=1
chr19	7640077	254918_1	N	N[chr19:7640355[	93.22	LOW	SVTYPE=BND;POS=7640077;STRANDS=+-:5;CIPOS=-10,9;CIEND=-10,9;CIPOS95=0,0;CIEND95=0,0;MATEID=254918_2;EVENT=254918;SU=5;PE=0;SR=5;ALG=PROD;AF=6.839e-05;NSAMP=2;MSQ=29.78;RECLASSIFIED;AC=2;AN=29246;NFAM=2
chr19	7640355	254918_2	N	]chr19:7640077]N	93.22	LOW	SVTYPE=BND;POS=7640077;STRANDS=+-:5;CIPOS=-10,9;CIEND=-10,9;CIPOS95=0,0;CIEND95=0,0;MATEID=254918_1;EVENT=254918;SECONDARY;SU=5;PE=0;SR=5;ALG=PROD;AF=6.839e-05;NSAMP=2;MSQ=29.78;RECLASSIFIED;AC=2;AN=29246;NFAM=2
chr19	7643363	254919_1	N	N[chr19:7643640[	51.96	LOW	SVTYPE=BND;POS=7643363;STRANDS=+-:4;CIPOS=-9,8;CIEND=-9,8;CIPOS95=0,0;CIEND95=0,0;MATEID=254919_2;EVENT=254919;SU=4;PE=0;SR=4;ALG=PROD;AF=3.419e-05;NSAMP=1;MSQ=9.36;RECLASSIFIED;AC=1;AN=29246;NFAM=1
chr19	7643640	254919_2	N	]chr19:7643363]N	51.96	LOW	SVTYPE=BND;POS=7643363;STRANDS=+-:4;CIPOS=-9,8;CIEND=-9,8;CIPOS95=0,0;CIEND95=0,0;MATEID=254919_1;EVENT=254919;SECONDARY;SU=4;PE=0;SR=4;ALG=PROD;AF=3.419e-05;NSAMP=1;MSQ=9.36;RECLASSIFIED;AC=1;AN=29246;NFAM=1
chr19	7644005	254920_1	N	N[chr19:7644414[	1227.87	LOW	SVTYPE=BND;POS=7644005;STRANDS=+-:4;CIPOS=-9,8;CIEND=-9,8;CIPOS95=0,0;CIEND95=0,0;MATEID=254920_2;EVENT=254920;SU=4;PE=0;SR=4;ALG=PROD;AF=0.0006839;NSAMP=20;MSQ=23.6;RECLASSIFIED;AC=20;AN=29246;NFAM=20
chr19	7644414	254920_2	N	]chr19:7644005]N	1227.87	LOW	SVTYPE=BND;POS=7644005;STRANDS=+-:4;CIPOS=-9,8;CIEND=-9,8;CIPOS95=0,0;CIEND95=0,0;MATEID=254920_1;EVENT=254920;SECONDARY;SU=4;PE=0;SR=4;ALG=PROD;AF=0.0006839;NSAMP=20;MSQ=23.6;RECLASSIFIED;AC=20;AN=29246;NFAM=20
chr19	7648088	254921	N	<DEL>	686.19	PASS	SVTYPE=DEL;POS=7648088;SVLEN=-3178;END=7651266;STRANDS=+-:31;CIPOS=-27,29;CIEND=-30,26;CIPOS95=0,0;CIEND95=0,0;SU=31;PE=25;SR=6;ALG=PROD;AF=6.839e-05;NSAMP=2;MSQ=343.1;AC=2;AN=29246;NFAM=2
chr19	7651431	254922_1	N	N[chr19:7651756[	115.34	LOW	SVTYPE=BND;POS=7651431;STRANDS=+-:5;CIPOS=-10,9;CIEND=-10,9;CIPOS95=0,0;CIEND95=0,0;MATEID=254922_2;EVENT=254922;SU=5;PE=0;SR=5;ALG=PROD;AF=0.0001368;NSAMP=4;MSQ=12.55;RECLASSIFIED;AC=4;AN=29246;NFAM=4
chr19	7651756	254922_2	N	]chr19:7651431]N	115.34	LOW	SVTYPE=BND;POS=7651431;STRANDS=+-:5;CIPOS=-10,9;CIEND=-10,9;CIPOS95=0,0;CIEND95=0,0;MATEID=254922_1;EVENT=254922;SECONDARY;SU=5;PE=0;SR=5;ALG=PROD;AF=0.0001368;NSAMP=4;MSQ=12.55;RECLASSIFIED;AC=4;AN=29246;NFAM=4
chr19	7652979	254923_1	N	N[chr19:7653037[	320.82	PASS	SVTYPE=BND;POS=7652979;STRANDS=+-:12;CIPOS=-10,4;CIEND=-9,9;CIPOS95=0,0;CIEND95=0,0;MATEID=254923_2;EVENT=254923;SU=12;PE=0;SR=12;ALG=PROD;AF=3.419e-05;NSAMP=1;MSQ=320.74;RECLASSIFIED;AC=1;AN=29246;NFAM=1
chr19	7653037	254923_2	N	]chr19:7652979]N	320.82	PASS	SVTYPE=BND;POS=7652979;STRANDS=+-:12;CIPOS=-9,9;CIEND=-10,4;CIPOS95=0,0;CIEND95=0,0;MATEID=254923_1;EVENT=254923;SECONDARY;SU=12;PE=0;SR=12;ALG=PROD;AF=3.419e-05;NSAMP=1;MSQ=320.74;RECLASSIFIED;AC=1;AN=29246;NFAM=1
chr19	7657903	254925_1	N	N[chr19:7658023[	11133.1	LOW	SVTYPE=BND;POS=7657903;STRANDS=+-:91;CIPOS=-6,5;CIEND=-6,5;CIPOS95=0,0;CIEND95=0,0;MATEID=254925_2;EVENT=254925;SU=91;PE=9;SR=82;ALG=PROD;AF=0.002735;NSAMP=79;MSQ=129.52;RECLASSIFIED;AC=80;AN=29246;NFAM=79
chr19	7658023	254925_2	N	]chr19:7657903]N	11133.1	LOW	SVTYPE=BND;POS=7657903;STRANDS=+-:91;CIPOS=-6,5;CIEND=-6,5;CIPOS95=0,0;CIEND95=0,0;MATEID=254925_1;EVENT=254925;SECONDARY;SU=91;PE=9;SR=82;ALG=PROD;AF=0.002735;NSAMP=79;MSQ=129.52;RECLASSIFIED;AC=80;AN=29246;NFAM=79
chr19	7666064	254927	N	<DEL>	428.64	PASS	SVTYPE=DEL;POS=7666064;SVLEN=-5180;END=7671244;STRANDS=+-:20;IMPRECISE;CIPOS=-30,359;CIEND=-251,29;CIPOS95=-30,45;CIEND95=-33,29;SU=20;PE=20;SR=0;ALG=PROD;AF=6.839e-05;NSAMP=2;MSQ=214.32;AC=2;AN=29246;NFAM=2
chr19	7666594	490493	N	<DUP>	200.96	PASS	SVTYPE=DUP;POS=7666594;SVLEN=54852;END=7721446;STRANDS=-+:20;IMPRECISE;CIPOS=-314,29;CIEND=-30,242;CIPOS95=-33,29;CIEND95=-30,44;SU=20;PE=20;SR=0;ALG=PROD;AF=0.0001026;NSAMP=3;MSQ=66.67;AC=3;AN=29246;NFAM=3
chr19	7666624	254926_1	N	N[chr19:7667768[	349.45	LOW	SVTYPE=BND;POS=7666624;STRANDS=+-:8;IMPRECISE;CIPOS=-10,391;CIEND=-433,9;CIPOS95=-1,79;CIEND95=-91,2;MATEID=254926_2;EVENT=254926;SU=8;PE=8;SR=0;ALG=PROD;AF=0.0002052;NSAMP=6;MSQ=30.93;RECLASSIFIED;AC=6;AN=29246;NFAM=6
chr19	7667768	254926_2	N	]chr19:7666624]N	349.45	LOW	SVTYPE=BND;POS=7666624;STRANDS=+-:8;IMPRECISE;CIPOS=-433,9;CIEND=-10,391;CIPOS95=-91,2;CIEND95=-1,79;MATEID=254926_1;EVENT=254926;SECONDARY;SU=8;PE=8;SR=0;ALG=PROD;AF=0.0002052;NSAMP=6;MSQ=30.93;RECLASSIFIED;AC=6;AN=29246;NFAM=6
chr19	7671812	254928	N	<DEL>	260.56	PASS	SVTYPE=DEL;POS=7671812;SVLEN=-1927;END=7673739;STRANDS=+-:15;IMPRECISE;CIPOS=-10,382;CIEND=-278,9;CIPOS95=-1,60;CIEND95=-59,2;SU=15;PE=15;SR=0;ALG=PROD;AF=3.419e-05;NSAMP=1;MSQ=260.56;AC=1;AN=29246;NFAM=1
chr19	7674878	28750_2	N	N]chr12:90452801]	961361	LOW	SVTYPE=BND;POS=7674878;STRANDS=++:80;CIPOS=-9,8;CIEND=-9,8;CIPOS95=0,0;CIEND95=0,0;MATEID=28750_1;EVENT=28750;SECONDARY;SU=80;PE=0;SR=80;ALG=PROD;AF=0.3666;NSAMP=9995;MSQ=57.49;AC=10722;AN=29246;NFAM=9282
chr19	7677235	254929_1	N	N[chr19:7677400[	176.13	LOW	SVTYPE=BND;POS=7677235;STRANDS=+-:18;CIPOS=-10,9;CIEND=-10,9;CIPOS95=0,0;CIEND95=0,0;MATEID=254929_2;EVENT=254929;SU=18;PE=0;SR=18;ALG=PROD;AF=0.0003077;NSAMP=9;MSQ=18.48;RECLASSIFIED;AC=9;AN=29246;NFAM=9
chr19	7677400	254929_2	N	]chr19:7677235]N	176.13	LOW	SVTYPE=BND;POS=7677235;STRANDS=+-:18;CIPOS=-10,9;CIEND=-10,9;CIPOS95=0,0;CIEND95=0,0;MATEID=254929_1;EVENT=254929;SECONDARY;SU=18;PE=0;SR=18;ALG=PROD;AF=0.0003077;NSAMP=9;MSQ=18.48;RECLASSIFIED;AC=9;AN=29246;NFAM=9
chr19	7683289	254931_1	N	N[chr19:7683674[	846.94	LOW	SVTYPE=BND;POS=7683289;STRANDS=+-:9;CIPOS=-29,21;CIEND=-29,28;CIPOS95=0,0;CIEND95=0,0;MATEID=254931_2;EVENT=254931;SU=9;PE=0;SR=9;ALG=PROD;AF=0.001094;NSAMP=32;MSQ=17.71;RECLASSIFIED;AC=32;AN=29246;NFAM=32
chr19	7683674	254931_2	N	]chr19:7683289]N	846.94	LOW	SVTYPE=BND;POS=7683289;STRANDS=+-:9;CIPOS=-29,28;CIEND=-29,21;CIPOS95=0,0;CIEND95=0,0;MATEID=254931_1;EVENT=254931;SECONDARY;SU=9;PE=0;SR=9;ALG=PROD;AF=0.001094;NSAMP=32;MSQ=17.71;RECLASSIFIED;AC=32;AN=29246;NFAM=32
chr19	7688233	39680_2	N	[chr18:441134[N	4467.81	LOW	SVTYPE=BND;POS=7688233;STRANDS=--:161;IMPRECISE;CIPOS=-367,13;CIEND=-129,22;CIPOS95=-42,13;CIEND95=-9,9;MATEID=39680_1;EVENT=39680;SECONDARY;SU=161;PE=161;SR=0;ALG=PROD;AF=0.005539;NSAMP=162;MSQ=18.53;AC=162;AN=29246;NFAM=161
chr19	7688239	37146_2	N	N[chr16:64884868[	183.26	LOW	SVTYPE=BND;POS=7688239;STRANDS=-+:4;IMPRECISE;CIPOS=-9,8;CIEND=-10,2;CIPOS95=0,0;CIEND95=-1,0;MATEID=37146_1;EVENT=37146;SECONDARY;SU=4;PE=0;SR=4;ALG=PROD;AF=0.0002393;NSAMP=7;MSQ=23.73;AC=7;AN=29246;NFAM=7
chr19	7688401	39624_2	N	N]chr18:441098]	5524.84	LOW	SVTYPE=BND;POS=7688401;STRANDS=++:315;IMPRECISE;CIPOS=-10,365;CIEND=-12,218;CIPOS95=-10,37;CIEND95=-3,3;MATEID=39624_1;EVENT=39624;SECONDARY;SU=315;PE=315;SR=0;ALG=PROD;AF=0.007044;NSAMP=206;MSQ=19.04;AC=206;AN=29246;NFAM=206
chr19	7691006	254933_1	N	N[chr19:13937327[	28.86	LOW	SVTYPE=BND;POS=7691006;STRANDS=+-:4;IMPRECISE;CIPOS=-9,9;CIEND=-10,8;CIPOS95=-1,1;CIEND95=-1,0;MATEID=254933_2;EVENT=254933;SU=4;PE=1;SR=3;ALG=PROD;AF=6.839e-05;NSAMP=2;MSQ=10.73;RECLASSIFIED;AC=2;AN=29246;NFAM=2
chr19	7692602	254934_1	N	N[chr19:7692743[	116414	LOW	SVTYPE=BND;POS=7692602;STRANDS=+-:4381;CIPOS=0,0;CIEND=0,0;CIPOS95=0,0;CIEND95=0,0;MATEID=254934_2;EVENT=254934;SU=4381;PE=25;SR=4356;ALG=PROD;AF=0.01467;NSAMP=418;MSQ=243.57;RECLASSIFIED;AC=429;AN=29246;NFAM=407
chr19	7692743	254934_2	N	]chr19:7692602]N	116414	LOW	SVTYPE=BND;POS=7692602;STRANDS=+-:4381;CIPOS=0,0;CIEND=0,0;CIPOS95=0,0;CIEND95=0,0;MATEID=254934_1;EVENT=254934;SECONDARY;SU=4381;PE=25;SR=4356;ALG=PROD;AF=0.01467;NSAMP=418;MSQ=243.57;RECLASSIFIED;AC=429;AN=29246;NFAM=407
chr19	7699904	47738_2	N	]chr2:55880005]N	110.78	LOW	SVTYPE=BND;POS=7699904;STRANDS=+-:20;CIPOS=-10,9;CIEND=-10,9;CIPOS95=0,0;CIEND95=0,0;MATEID=47738_1;EVENT=47738;SECONDARY;SU=20;PE=8;SR=12;ALG=PROD;AF=3.419e-05;NSAMP=1;MSQ=110.77;AC=1;AN=29246;NFAM=1
chr19	7700822	77072_2	N	N[chr4:57731655[	374.15	PASS	SVTYPE=BND;POS=7700822;STRANDS=-+:21;CIPOS=-10,9;CIEND=-10,9;CIPOS95=0,0;CIEND95=0,0;MATEID=77072_1;EVENT=77072;SECONDARY;SU=21;PE=14;SR=7;ALG=PROD;AF=3.419e-05;NSAMP=1;MSQ=374.15;AC=1;AN=29246;NFAM=1
chr19	7701555	571024	N	<INV>	170.99	LOW	SVTYPE=INV;POS=7701555;SVLEN=1007;END=7702562;STRANDS=++:3,--:3;IMPRECISE;CIPOS=-155,65;CIEND=-64,24;CIPOS95=-104,57;CIEND95=-52,15;SU=6;PE=6;SR=0;ALG=PROD;AF=0.0001026;NSAMP=3;MSQ=56.71;AC=3;AN=29246;NFAM=3
chr19	7701758	571025_1	N	N]chr19:7702518]	35.63	LOW	SVTYPE=BND;POS=7701758;STRANDS=++:7;IMPRECISE;CIPOS=-10,433;CIEND=-10,480;CIPOS95=-2,74;CIEND95=-2,91;MATEID=571025_2;EVENT=571025;SU=7;PE=7;SR=0;ALG=PROD;AF=3.419e-05;NSAMP=1;MSQ=35.63;AC=1;AN=29246;NFAM=1
chr19	7702518	571025_2	N	N]chr19:7701758]	35.63	LOW	SVTYPE=BND;POS=7702518;STRANDS=++:7;IMPRECISE;CIPOS=-10,480;CIEND=-10,433;CIPOS95=-2,91;CIEND95=-2,74;MATEID=571025_1;EVENT=571025;SECONDARY;SU=7;PE=7;SR=0;ALG=PROD;AF=3.419e-05;NSAMP=1;MSQ=35.63;AC=1;AN=29246;NFAM=1
chr19	7702780	254936_1	N	N[chr19:7703016[	2462.85	LOW	SVTYPE=BND;POS=7702780;STRANDS=+-:17;CIPOS=-10,9;CIEND=-10,9;CIPOS95=0,0;CIEND95=0,0;MATEID=254936_2;EVENT=254936;SU=17;PE=0;SR=17;ALG=PROD;AF=0.001128;NSAMP=33;MSQ=25.34;RECLASSIFIED;AC=33;AN=29246;NFAM=33
chr19	7703016	254936_2	N	]chr19:7702780]N	2462.85	LOW	SVTYPE=BND;POS=7702780;STRANDS=+-:17;CIPOS=-10,9;CIEND=-10,9;CIPOS95=0,0;CIEND95=0,0;MATEID=254936_1;EVENT=254936;SECONDARY;SU=17;PE=0;SR=17;ALG=PROD;AF=0.001128;NSAMP=33;MSQ=25.34;RECLASSIFIED;AC=33;AN=29246;NFAM=33
chr19	7704204	254937	N	<DEL>	248.34	PASS	SVTYPE=DEL;POS=7704204;SVLEN=-3997;END=7708201;STRANDS=+-:18;IMPRECISE;CIPOS=-10,205;CIEND=-231,9;CIPOS95=-1,51;CIEND95=-54,2;SU=18;PE=18;SR=0;ALG=PROD;AF=3.419e-05;NSAMP=1;MSQ=248.34;AC=1;AN=29246;NFAM=1
chr19	7707119	254938_1	N	N[chr19:7707576[	107.24	LOW	SVTYPE=BND;POS=7707119;STRANDS=+-:10;CIPOS=-26,25;CIEND=-26,25;CIPOS95=0,0;CIEND95=0,0;MATEID=254938_2;EVENT=254938;SU=10;PE=0;SR=10;ALG=PROD;AF=0.0001368;NSAMP=4;MSQ=10.85;RECLASSIFIED;AC=4;AN=29246;NFAM=4
chr19	7707576	254938_2	N	]chr19:7707119]N	107.24	LOW	SVTYPE=BND;POS=7707119;STRANDS=+-:10;CIPOS=-26,25;CIEND=-26,25;CIPOS95=0,0;CIEND95=0,0;MATEID=254938_1;EVENT=254938;SECONDARY;SU=10;PE=0;SR=10;ALG=PROD;AF=0.0001368;NSAMP=4;MSQ=10.85;RECLASSIFIED;AC=4;AN=29246;NFAM=4
chr19	7709105	96764_2	N	[chr6:32597831[N	156	LOW	SVTYPE=BND;POS=7709105;STRANDS=--:8;IMPRECISE;CIPOS=-607,29;CIEND=-253,29;CIPOS95=-98,29;CIEND95=-49,29;MATEID=96764_1;EVENT=96764;SECONDARY;SU=8;PE=8;SR=0;ALG=PROD;AF=0.0002052;NSAMP=6;MSQ=18.36;AC=6;AN=29246;NFAM=6
chr19	7709303	571027_1	N	N]chr19:21575673]	8875.5	LOW	SVTYPE=BND;POS=7709303;STRANDS=++:34;IMPRECISE;CIPOS=-10,653;CIEND=-12,406;CIPOS95=-10,88;CIEND95=-12,45;MATEID=571027_2;EVENT=571027;SU=34;PE=34;SR=0;ALG=PROD;AF=0.009677;NSAMP=283;MSQ=25.03;AC=283;AN=29246;NFAM=283
chr19	7710075	254939_1	N	N[chr19:7711637[	4746.79	LOW	SVTYPE=BND;POS=7710075;STRANDS=+-:56;IMPRECISE;CIPOS=-8,526;CIEND=-213,9;CIPOS95=-8,61;CIEND95=-29,9;MATEID=254939_2;EVENT=254939;SU=56;PE=56;SR=0;ALG=PROD;AF=0.00253;NSAMP=74;MSQ=50.19;RECLASSIFIED;AC=74;AN=29246;NFAM=74
chr19	7711201	254941	N	<DEL>	587.12	PASS	SVTYPE=DEL;POS=7711201;SVLEN=-1161;END=7712362;STRANDS=+-:28;IMPRECISE;CIPOS=-29,264;CIEND=-249,29;CIPOS95=-29,40;CIEND95=-18,18;SU=28;PE=28;SR=0;ALG=PROD;AF=6.839e-05;NSAMP=2;MSQ=293.56;AC=2;AN=29246;NFAM=2
chr19	7711637	254939_2	N	]chr19:7710075]N	4746.79	LOW	SVTYPE=BND;POS=7710075;STRANDS=+-:56;IMPRECISE;CIPOS=-213,9;CIEND=-8,526;CIPOS95=-29,9;CIEND95=-8,61;MATEID=254939_1;EVENT=254939;SECONDARY;SU=56;PE=56;SR=0;ALG=PROD;AF=0.00253;NSAMP=74;MSQ=50.19;RECLASSIFIED;AC=74;AN=29246;NFAM=74
chr19	7712287	254944_1	N	N[chr19:7712777[	90.69	LOW	SVTYPE=BND;POS=7712287;STRANDS=+-:4;CIPOS=-9,8;CIEND=-9,8;CIPOS95=0,0;CIEND95=0,0;MATEID=254944_2;EVENT=254944;SU=4;PE=0;SR=4;ALG=PROD;AF=6.839e-05;NSAMP=2;MSQ=31.54;RECLASSIFIED;AC=2;AN=29246;NFAM=2
chr19	7712777	254944_2	N	]chr19:7712287]N	90.69	LOW	SVTYPE=BND;POS=7712287;STRANDS=+-:4;CIPOS=-9,8;CIEND=-9,8;CIPOS95=0,0;CIEND95=0,0;MATEID=254944_1;EVENT=254944;SECONDARY;SU=4;PE=0;SR=4;ALG=PROD;AF=6.839e-05;NSAMP=2;MSQ=31.54;RECLASSIFIED;AC=2;AN=29246;NFAM=2
chr19	7715313	254946_1	N	N[chr19:7715669[	83448	LOW	SVTYPE=BND;POS=7715313;STRANDS=+-:18;IMPRECISE;CIPOS=-10,9;CIEND=-10,9;CIPOS95=-1,1;CIEND95=-1,1;MATEID=254946_2;EVENT=254946;SU=18;PE=14;SR=4;ALG=PROD;AF=0.00677;NSAMP=194;MSQ=190.47;RECLASSIFIED;AC=198;AN=29246;NFAM=187
chr19	7715664	254947_1	N	N[chr19:7719178[	18886.3	PASS	SVTYPE=BND;POS=7715664;STRANDS=+-:782;CIPOS=-2,2;CIEND=-2,1;CIPOS95=0,0;CIEND95=0,0;MATEID=254947_2;EVENT=254947;SU=782;PE=505;SR=277;ALG=PROD;AF=0.0003077;NSAMP=9;MSQ=438.83;RECLASSIFIED;AC=9;AN=29246;NFAM=8
chr19	7715669	254946_2	N	]chr19:7715313]N	83448	LOW	SVTYPE=BND;POS=7715313;STRANDS=+-:18;IMPRECISE;CIPOS=-10,9;CIEND=-10,9;CIPOS95=-1,1;CIEND95=-1,1;MATEID=254946_1;EVENT=254946;SECONDARY;SU=18;PE=14;SR=4;ALG=PROD;AF=0.00677;NSAMP=194;MSQ=190.47;RECLASSIFIED;AC=198;AN=29246;NFAM=187
chr19	7717259	254948_1	N	N[chr19:7717542[	2150.6	LOW	SVTYPE=BND;POS=7717259;STRANDS=+-:7;CIPOS=-5,4;CIEND=-5,4;CIPOS95=0,0;CIEND95=0,0;MATEID=254948_2;EVENT=254948;SU=7;PE=0;SR=7;ALG=PROD;AF=0.002564;NSAMP=75;MSQ=18.61;RECLASSIFIED;AC=75;AN=29246;NFAM=75
chr19	7717542	254948_2	N	]chr19:7717259]N	2150.6	LOW	SVTYPE=BND;POS=7717259;STRANDS=+-:7;CIPOS=-5,4;CIEND=-5,4;CIPOS95=0,0;CIEND95=0,0;MATEID=254948_1;EVENT=254948;SECONDARY;SU=7;PE=0;SR=7;ALG=PROD;AF=0.002564;NSAMP=75;MSQ=18.61;RECLASSIFIED;AC=75;AN=29246;NFAM=75
chr19	7719178	254947_2	N	]chr19:7715664]N	18886.3	PASS	SVTYPE=BND;POS=7715664;STRANDS=+-:782;CIPOS=-2,1;CIEND=-2,2;CIPOS95=0,0;CIEND95=0,0;MATEID=254947_1;EVENT=254947;SECONDARY;SU=782;PE=505;SR=277;ALG=PROD;AF=0.0003077;NSAMP=9;MSQ=438.83;RECLASSIFIED;AC=9;AN=29246;NFAM=8
chr19	7720360	254949	N	<DEL>	881.32	PASS	SVTYPE=DEL;POS=7720360;SVLEN=-1839;END=7722199;STRANDS=+-:31;CIPOS=-10,9;CIEND=-10,9;CIPOS95=0,0;CIEND95=0,0;SU=31;PE=25;SR=6;ALG=PROD;AF=3.419e-05;NSAMP=1;MSQ=881.32;AC=1;AN=29246;NFAM=1
chr19	7721114	254952	N	<DEL>	161.81	PASS	SVTYPE=DEL;POS=7721114;SVLEN=-2714;END=7723828;STRANDS=+-:8;IMPRECISE;CIPOS=-10,231;CIEND=-223,9;CIPOS95=-2,54;CIEND95=-48,2;SU=8;PE=8;SR=0;ALG=PROD;AF=3.419e-05;NSAMP=1;MSQ=161.81;AC=1;AN=29246;NFAM=1
chr19	7721281	254950	N	<DEL:ME:SINE|Alu|AluSz>	34.85	PASS	SVTYPE=MEI;POS=7721281;SVLEN=-294;END=7721575;STRANDS=+-:4;CIPOS=-9,8;CIEND=-9,8;CIPOS95=0,0;CIEND95=0,0;SU=4;PE=0;SR=4;ALG=PROD;AF=3.419e-05;NSAMP=1;MSQ=26.87;AC=1;AN=29246;NFAM=1
chr19	7730596	571029_1	N	[chr19:7789004[N	35.76	LOW	SVTYPE=BND;POS=7730596;STRANDS=--:6;IMPRECISE;CIPOS=-525,9;CIEND=-348,9;CIPOS95=-148,1;CIEND95=-72,2;MATEID=571029_2;EVENT=571029;SU=6;PE=6;SR=0;ALG=PROD;AF=3.419e-05;NSAMP=1;MSQ=35.75;AC=1;AN=29246;NFAM=1
chr19	7736463	254953_1	N	N[chr19:7736663[	49.36	LOW	SVTYPE=BND;POS=7736463;STRANDS=+-:4;IMPRECISE;CIPOS=-2,9;CIEND=-10,8;CIPOS95=0,8;CIEND95=-1,0;MATEID=254953_2;EVENT=254953;SU=4;PE=0;SR=4;ALG=PROD;AF=0.0001026;NSAMP=3;MSQ=11.66;RETAINED;RECLASSIFIED;AC=3;AN=29246;NFAM=3
chr19	7736663	254953_2	N	]chr19:7736463]N	49.36	LOW	SVTYPE=BND;POS=7736463;STRANDS=+-:4;IMPRECISE;CIPOS=-10,8;CIEND=-2,9;CIPOS95=-1,0;CIEND95=0,8;MATEID=254953_1;EVENT=254953;SECONDARY;SU=4;PE=0;SR=4;ALG=PROD;AF=0.0001026;NSAMP=3;MSQ=11.66;RETAINED;RECLASSIFIED;AC=3;AN=29246;NFAM=3
chr19	7737021	25187_2	N	N[chr11:73921385[	74.83	LOW	SVTYPE=BND;POS=7737021;STRANDS=-+:6;IMPRECISE;CIPOS=-6,5;CIEND=-6,5;CIPOS95=0,1;CIEND95=0,0;MATEID=25187_1;EVENT=25187;SECONDARY;SU=6;PE=0;SR=6;ALG=PROD;AF=3.419e-05;NSAMP=1;MSQ=74.83;AC=1;AN=29246;NFAM=1
chr19	7740578	254955_1	N	N[chr19:7740635[	1066.97	LOW	SVTYPE=BND;POS=7740578;STRANDS=+-:39;CIPOS=-26,25;CIEND=-26,25;CIPOS95=0,0;CIEND95=0,0;MATEID=254955_2;EVENT=254955;SU=39;PE=0;SR=39;ALG=PROD;AF=0.000171;NSAMP=5;MSQ=206.21;RECLASSIFIED;AC=5;AN=29246;NFAM=5
chr19	7740635	254955_2	N	]chr19:7740578]N	1066.97	LOW	SVTYPE=BND;POS=7740578;STRANDS=+-:39;CIPOS=-26,25;CIEND=-26,25;CIPOS95=0,0;CIEND95=0,0;MATEID=254955_1;EVENT=254955;SECONDARY;SU=39;PE=0;SR=39;ALG=PROD;AF=0.000171;NSAMP=5;MSQ=206.21;RECLASSIFIED;AC=5;AN=29246;NFAM=5
chr19	7746742	254956_1	N	N[chr19:7746945[	73.11	LOW	SVTYPE=BND;POS=7746742;STRANDS=+-:4;CIPOS=-9,8;CIEND=-9,8;CIPOS95=0,0;CIEND95=0,0;MATEID=254956_2;EVENT=254956;SU=4;PE=0;SR=4;ALG=PROD;AF=0.0001026;NSAMP=3;MSQ=17.49;RECLASSIFIED;AC=3;AN=29246;NFAM=3
chr19	7746779	571030_1	N	[chr19:7749975[N	236	LOW	SVTYPE=BND;POS=7746779;STRANDS=--:27;CIPOS=-24,21;CIEND=-24,22;CIPOS95=0,0;CIEND95=0,0;MATEID=571030_2;EVENT=571030;SU=27;PE=12;SR=15;ALG=PROD;AF=3.419e-05;NSAMP=1;MSQ=164.43;AC=1;AN=29246;NFAM=1
chr19	7746945	254956_2	N	]chr19:7746742]N	73.11	LOW	SVTYPE=BND;POS=7746742;STRANDS=+-:4;CIPOS=-9,8;CIEND=-9,8;CIPOS95=0,0;CIEND95=0,0;MATEID=254956_1;EVENT=254956;SECONDARY;SU=4;PE=0;SR=4;ALG=PROD;AF=0.0001026;NSAMP=3;MSQ=17.49;RECLASSIFIED;AC=3;AN=29246;NFAM=3
chr19	7746993	571031_1	N	N]chr19:7749804]	421.99	LOW	SVTYPE=BND;POS=7746993;STRANDS=++:27;CIPOS=-25,29;CIEND=-30,29;CIPOS95=0,0;CIEND95=0,0;MATEID=571031_2;EVENT=571031;SU=27;PE=20;SR=7;ALG=PROD;AF=3.419e-05;NSAMP=1;MSQ=161.43;AC=1;AN=29246;NFAM=1
chr19	7749804	571031_2	N	N]chr19:7746993]	421.99	LOW	SVTYPE=BND;POS=7749804;STRANDS=++:27;CIPOS=-30,29;CIEND=-25,29;CIPOS95=0,0;CIEND95=0,0;MATEID=571031_1;EVENT=571031;SECONDARY;SU=27;PE=20;SR=7;ALG=PROD;AF=3.419e-05;NSAMP=1;MSQ=161.43;AC=1;AN=29246;NFAM=1
chr19	7749975	571030_2	N	[chr19:7746779[N	236	LOW	SVTYPE=BND;POS=7749975;STRANDS=--:27;CIPOS=-24,22;CIEND=-24,21;CIPOS95=0,0;CIEND95=0,0;MATEID=571030_1;EVENT=571030;SECONDARY;SU=27;PE=12;SR=15;ALG=PROD;AF=3.419e-05;NSAMP=1;MSQ=164.43;AC=1;AN=29246;NFAM=1
chr19	7749994	254957_1	N	N[chr19:7759446[	2945.39	PASS	SVTYPE=BND;POS=7749994;STRANDS=+-:97;CIPOS=-10,9;CIEND=-9,5;CIPOS95=0,0;CIEND95=0,0;MATEID=254957_2;EVENT=254957;SU=97;PE=78;SR=19;ALG=PROD;AF=0.0002735;NSAMP=8;MSQ=315.94;RECLASSIFIED;AC=8;AN=29246;NFAM=8
chr19	7750911	254958	N	<DEL>	264	PASS	SVTYPE=DEL;POS=7750911;SVLEN=-576;END=7751487;STRANDS=+-:11;CIPOS=-5,6;CIEND=-10,9;CIPOS95=0,0;CIEND95=0,0;SU=11;PE=6;SR=5;ALG=PROD;AF=3.419e-05;NSAMP=1;MSQ=263.76;AC=1;AN=29246;NFAM=1
chr19	7753737	254959	N	<DEL>	547708	PASS	SVTYPE=DEL;POS=7753737;SVLEN=-1266;END=7755003;STRANDS=+-:22157;CIPOS=0,0;CIEND=0,0;CIPOS95=0,0;CIEND95=0,0;SU=22157;PE=13740;SR=8417;ALG=PROD;AF=0.01689;NSAMP=489;MSQ=589.78;MEDGQR=4.36;Q10GQR=4.11;AC=494;AN=29246;NFAM=471
chr19	7756054	37147_2	N	[chr16:81051160[N	52798.4	LOW	SVTYPE=BND;POS=7756054;STRANDS=--:6483;IMPRECISE;CIPOS=-123,4;CIEND=-123,5;CIPOS95=-3,3;CIEND95=-3,3;MATEID=37147_1;EVENT=37147;SECONDARY;SU=6483;PE=6483;SR=0;ALG=PROD;AF=0.03324;NSAMP=972;MSQ=41.43;AC=972;AN=29246;NFAM=964
chr19	7756118	105332_2	N	N[chr7:93405376[	1.16324e+06	LOW	SVTYPE=BND;POS=7756118;STRANDS=-+:76180;CIPOS=-1,38;CIEND=-4,2;CIPOS95=0,0;CIEND95=0,0;MATEID=105332_1;EVENT=105332;SECONDARY;SU=76180;PE=76180;SR=0;AF=0.218;NSAMP=6377;MSQ=108.64;AC=6377;AN=29246;NFAM=6026
chr19	7759446	254957_2	N	]chr19:7749994]N	2945.39	PASS	SVTYPE=BND;POS=7749994;STRANDS=+-:97;CIPOS=-9,5;CIEND=-10,9;CIPOS95=0,0;CIEND95=0,0;MATEID=254957_1;EVENT=254957;SECONDARY;SU=97;PE=78;SR=19;ALG=PROD;AF=0.0002735;NSAMP=8;MSQ=315.94;RECLASSIFIED;AC=8;AN=29246;NFAM=8
chr19	7762962	254960_1	N	N[chr19:7763037[	206.78	LOW	SVTYPE=BND;POS=7762962;STRANDS=+-:6;CIPOS=-6,5;CIEND=-6,5;CIPOS95=0,0;CIEND95=0,0;MATEID=254960_2;EVENT=254960;SU=6;PE=0;SR=6;ALG=PROD;AF=3.419e-05;NSAMP=1;MSQ=206.77;RECLASSIFIED;AC=1;AN=29246;NFAM=1
chr19	7763037	254960_2	N	]chr19:7762962]N	206.78	LOW	SVTYPE=BND;POS=7762962;STRANDS=+-:6;CIPOS=-6,5;CIEND=-6,5;CIPOS95=0,0;CIEND95=0,0;MATEID=254960_1;EVENT=254960;SECONDARY;SU=6;PE=0;SR=6;ALG=PROD;AF=3.419e-05;NSAMP=1;MSQ=206.77;RECLASSIFIED;AC=1;AN=29246;NFAM=1
chr19	7768415	490496	N	<DUP>	78.82	PASS	SVTYPE=DUP;POS=7768415;SVLEN=56641;END=7825056;STRANDS=-+:8;IMPRECISE;CIPOS=-289,9;CIEND=-10,313;CIPOS95=-65,2;CIEND95=-2,93;SU=8;PE=8;SR=0;ALG=PROD;AF=3.419e-05;NSAMP=1;MSQ=78.42;AC=1;AN=29246;NFAM=1
chr19	7771871	254962	N	<DEL>	191.81	PASS	SVTYPE=DEL;POS=7771871;SVLEN=-4611;END=7776482;STRANDS=+-:10;IMPRECISE;CIPOS=-10,298;CIEND=-386,9;CIPOS95=-2,88;CIEND95=-69,2;SU=10;PE=10;SR=0;ALG=PROD;AF=3.419e-05;NSAMP=1;MSQ=191.81;AC=1;AN=29246;NFAM=1
chr19	7783133	64794_2	N	N[chr3:29820225[	624.26	LOW	SVTYPE=BND;POS=7783133;STRANDS=-+:25;CIPOS=-9,8;CIEND=-9,8;CIPOS95=0,0;CIEND95=0,0;MATEID=64794_1;EVENT=64794;SECONDARY;SU=25;PE=0;SR=25;ALG=PROD;AF=0.0009916;NSAMP=29;MSQ=19.18;AC=29;AN=29246;NFAM=29
chr19	7787239	254963_1	N	N[chr19:7787296[	389.73	LOW	SVTYPE=BND;POS=7787239;STRANDS=+-:11;CIPOS=-3,2;CIEND=-3,2;CIPOS95=0,0;CIEND95=0,0;MATEID=254963_2;EVENT=254963;SU=11;PE=0;SR=11;ALG=PROD;AF=6.839e-05;NSAMP=2;MSQ=194.84;RECLASSIFIED;AC=2;AN=29246;NFAM=2
chr19	7787296	254963_2	N	]chr19:7787239]N	389.73	LOW	SVTYPE=BND;POS=7787239;STRANDS=+-:11;CIPOS=-3,2;CIEND=-3,2;CIPOS95=0,0;CIEND95=0,0;MATEID=254963_1;EVENT=254963;SECONDARY;SU=11;PE=0;SR=11;ALG=PROD;AF=6.839e-05;NSAMP=2;MSQ=194.84;RECLASSIFIED;AC=2;AN=29246;NFAM=2
chr19	7789004	571029_2	N	[chr19:7730596[N	35.76	LOW	SVTYPE=BND;POS=7789004;STRANDS=--:6;IMPRECISE;CIPOS=-348,9;CIEND=-525,9;CIPOS95=-72,2;CIEND95=-148,1;MATEID=571029_1;EVENT=571029;SECONDARY;SU=6;PE=6;SR=0;ALG=PROD;AF=3.419e-05;NSAMP=1;MSQ=35.75;AC=1;AN=29246;NFAM=1
chr19	7794081	254964_1	N	N[chr19:7795085[	3041.22	LOW	SVTYPE=BND;POS=7794081;STRANDS=+-:6;IMPRECISE;CIPOS=-10,391;CIEND=-492,9;CIPOS95=-3,72;CIEND95=-93,2;MATEID=254964_2;EVENT=254964;SU=6;PE=6;SR=0;ALG=PROD;AF=0.0003761;NSAMP=11;MSQ=168.07;RECLASSIFIED;AC=11;AN=29246;NFAM=11
chr19	7795085	254964_2	N	]chr19:7794081]N	3041.22	LOW	SVTYPE=BND;POS=7794081;STRANDS=+-:6;IMPRECISE;CIPOS=-492,9;CIEND=-10,391;CIPOS95=-93,2;CIEND95=-3,72;MATEID=254964_1;EVENT=254964;SECONDARY;SU=6;PE=6;SR=0;ALG=PROD;AF=0.0003761;NSAMP=11;MSQ=168.07;RECLASSIFIED;AC=11;AN=29246;NFAM=11
chr19	7795190	254965	N	<DEL>	1542.62	PASS	SVTYPE=DEL;POS=7795190;SVLEN=-3787;END=7798977;STRANDS=+-:82;IMPRECISE;CIPOS=-12,99;CIEND=-82,49;CIPOS95=-7,7;CIEND95=-7,7;SU=82;PE=82;SR=0;ALG=PROD;AF=0.0002052;NSAMP=6;MSQ=257.1;AC=6;AN=29246;NFAM=6
chr19	7813618	254966	N	<DEL>	545.62	PASS	SVTYPE=DEL;POS=7813618;SVLEN=-239;END=7813857;STRANDS=+-:9;CIPOS=-4,3;CIEND=-4,3;CIPOS95=0,0;CIEND95=0,0;SU=9;PE=0;SR=9;ALG=PROD;AF=3.419e-05;NSAMP=1;MSQ=542.48;AC=1;AN=29246;NFAM=1
chr19	7823457	254968_1	N	N[chr19:7823618[	46640	LOW	SVTYPE=BND;POS=7823457;STRANDS=+-:16;CIPOS=-12,6;CIEND=-10,6;CIPOS95=0,0;CIEND95=0,0;MATEID=254968_2;EVENT=254968;SU=16;PE=0;SR=16;ALG=PROD;AF=0.0545;NSAMP=1594;MSQ=18.1;RECLASSIFIED;AC=1594;AN=29246;NFAM=1570
chr19	7823618	254968_2	N	]chr19:7823457]N	46640	LOW	SVTYPE=BND;POS=7823457;STRANDS=+-:16;CIPOS=-10,6;CIEND=-12,6;CIPOS95=0,0;CIEND95=0,0;MATEID=254968_1;EVENT=254968;SECONDARY;SU=16;PE=0;SR=16;ALG=PROD;AF=0.0545;NSAMP=1594;MSQ=18.1;RECLASSIFIED;AC=1594;AN=29246;NFAM=1570
chr19	7823628	6124_2	N	N[chr1:234397746[	58702.1	LOW	SVTYPE=BND;POS=7823628;STRANDS=-+:24;IMPRECISE;CIPOS=-30,568;CIEND=-414,155;CIPOS95=-30,120;CIEND95=-88,88;MATEID=6124_1;EVENT=6124;SECONDARY;SU=24;PE=14;SR=10;ALG=SUM;AF=0.04725;NSAMP=1382;MSQ=25.96;RETAINED;AC=1382;AN=29246;NFAM=1355
chr19	7825602	254969_1	N	N[chr19:7825753[	7.14	LOW	SVTYPE=BND;POS=7825602;STRANDS=+-:4;CIPOS=-9,8;CIEND=-9,8;CIPOS95=0,0;CIEND95=0,0;MATEID=254969_2;EVENT=254969;SU=4;PE=0;SR=4;ALG=PROD;AF=3.419e-05;NSAMP=1;MSQ=6.83;RETAINED;RECLASSIFIED;AC=1;AN=29246;NFAM=1
chr19	7825753	254969_2	N	]chr19:7825602]N	7.14	LOW	SVTYPE=BND;POS=7825602;STRANDS=+-:4;CIPOS=-9,8;CIEND=-9,8;CIPOS95=0,0;CIEND95=0,0;MATEID=254969_1;EVENT=254969;SECONDARY;SU=4;PE=0;SR=4;ALG=PROD;AF=3.419e-05;NSAMP=1;MSQ=6.83;RETAINED;RECLASSIFIED;AC=1;AN=29246;NFAM=1
chr19	7827947	490497_1	N	]chr19:22373324]N	102.99	LOW	SVTYPE=BND;POS=7827947;STRANDS=-+:9;CIPOS=-29,28;CIEND=-29,28;CIPOS95=0,0;CIEND95=0,0;MATEID=490497_2;EVENT=490497;SU=9;PE=0;SR=9;ALG=PROD;AF=0.0002735;NSAMP=8;MSQ=9.53;RECLASSIFIED;AC=8;AN=29246;NFAM=8
chr19	7830836	37148_2	N	N[chr16:28644464[	84.92	LOW	SVTYPE=BND;POS=7830836;STRANDS=-+:4;IMPRECISE;CIPOS=-9,8;CIEND=-7,9;CIPOS95=0,0;CIEND95=0,1;MATEID=37148_1;EVENT=37148;SECONDARY;SU=4;PE=0;SR=4;ALG=PROD;AF=0.0001026;NSAMP=3;MSQ=19.12;AC=3;AN=29246;NFAM=3
chr19	7842190	254972_1	N	N[chr19:7842588[	475.46	LOW	SVTYPE=BND;POS=7842190;STRANDS=+-:9;CIPOS=-28,28;CIEND=-29,28;CIPOS95=0,0;CIEND95=0,0;MATEID=254972_2;EVENT=254972;SU=9;PE=0;SR=9;ALG=PROD;AF=0.0004103;NSAMP=12;MSQ=13.66;RECLASSIFIED;AC=12;AN=29246;NFAM=12
chr19	7842380	254974_1	N	N[chr19:7842606[	213176	LOW	SVTYPE=BND;POS=7842380;STRANDS=+-:4;IMPRECISE;CIPOS=-10,9;CIEND=-10,9;CIPOS95=-3,3;CIEND95=-3,3;MATEID=254974_2;EVENT=254974;SU=4;PE=3;SR=1;ALG=PROD;AF=0.1112;NSAMP=3251;MSQ=38.99;RECLASSIFIED;AC=3251;AN=29246;NFAM=3159
chr19	7842382	254973_1	N	N[chr19:7842459[	1.05524e+06	LOW	SVTYPE=BND;POS=7842382;STRANDS=+-:30401;CIPOS=0,0;CIEND=0,0;CIPOS95=0,0;CIEND95=0,0;MATEID=254973_2;EVENT=254973;SU=30401;PE=228;SR=30173;ALG=PROD;AF=0.2723;NSAMP=7964;MSQ=80.07;RECLASSIFIED;AC=7964;AN=29246;NFAM=7487
chr19	7842382	254975_1	N	N[chr19:7842729[	200575	LOW	SVTYPE=BND;POS=7842382;STRANDS=+-:4;CIPOS=-9,8;CIEND=-9,8;CIPOS95=0,0;CIEND95=0,0;MATEID=254975_2;EVENT=254975;SU=4;PE=0;SR=4;ALG=PROD;AF=0.1048;NSAMP=3064;MSQ=41.12;RECLASSIFIED;AC=3064;AN=29246;NFAM=2976
chr19	7842459	254973_2	N	]chr19:7842382]N	1.05524e+06	LOW	SVTYPE=BND;POS=7842382;STRANDS=+-:30401;CIPOS=0,0;CIEND=0,0;CIPOS95=0,0;CIEND95=0,0;MATEID=254973_1;EVENT=254973;SECONDARY;SU=30401;PE=228;SR=30173;ALG=PROD;AF=0.2723;NSAMP=7964;MSQ=80.07;RECLASSIFIED;AC=7964;AN=29246;NFAM=7487
chr19	7842588	254972_2	N	]chr19:7842190]N	475.46	LOW	SVTYPE=BND;POS=7842190;STRANDS=+-:9;CIPOS=-29,28;CIEND=-28,28;CIPOS95=0,0;CIEND95=0,0;MATEID=254972_1;EVENT=254972;SECONDARY;SU=9;PE=0;SR=9;ALG=PROD;AF=0.0004103;NSAMP=12;MSQ=13.66;RECLASSIFIED;AC=12;AN=29246;NFAM=12
chr19	7842606	254974_2	N	]chr19:7842380]N	213176	LOW	SVTYPE=BND;POS=7842380;STRANDS=+-:4;IMPRECISE;CIPOS=-10,9;CIEND=-10,9;CIPOS95=-3,3;CIEND95=-3,3;MATEID=254974_1;EVENT=254974;SECONDARY;SU=4;PE=3;SR=1;ALG=PROD;AF=0.1112;NSAMP=3251;MSQ=38.99;RECLASSIFIED;AC=3251;AN=29246;NFAM=3159
chr19	7842729	254975_2	N	]chr19:7842382]N	200575	LOW	SVTYPE=BND;POS=7842382;STRANDS=+-:4;CIPOS=-9,8;CIEND=-9,8;CIPOS95=0,0;CIEND95=0,0;MATEID=254975_1;EVENT=254975;SECONDARY;SU=4;PE=0;SR=4;ALG=PROD;AF=0.1048;NSAMP=3064;MSQ=41.12;RECLASSIFIED;AC=3064;AN=29246;NFAM=2976
chr19	7842920	254976_1	N	N[chr19:7843329[	1493.25	LOW	SVTYPE=BND;POS=7842920;STRANDS=+-:4;IMPRECISE;CIPOS=-10,8;CIEND=-9,8;CIPOS95=-1,0;CIEND95=0,0;MATEID=254976_2;EVENT=254976;SU=4;PE=0;SR=4;ALG=PROD;AF=0.001265;NSAMP=37;MSQ=29.58;RECLASSIFIED;AC=37;AN=29246;NFAM=37
chr19	7843329	254976_2	N	]chr19:7842920]N	1493.25	LOW	SVTYPE=BND;POS=7842920;STRANDS=+-:4;IMPRECISE;CIPOS=-9,8;CIEND=-10,8;CIPOS95=0,0;CIEND95=-1,0;MATEID=254976_1;EVENT=254976;SECONDARY;SU=4;PE=0;SR=4;ALG=PROD;AF=0.001265;NSAMP=37;MSQ=29.58;RECLASSIFIED;AC=37;AN=29246;NFAM=37
chr19	7843394	254978_1	N	N[chr19:7843636[	10496.1	LOW	SVTYPE=BND;POS=7843394;STRANDS=+-:4;CIPOS=-9,8;CIEND=-9,8;CIPOS95=0,0;CIEND95=0,0;MATEID=254978_2;EVENT=254978;SU=4;PE=0;SR=4;ALG=PROD;AF=0.01046;NSAMP=306;MSQ=20.72;RECLASSIFIED;AC=306;AN=29244;NFAM=305
chr19	7843636	254978_2	N	]chr19:7843394]N	10496.1	LOW	SVTYPE=BND;POS=7843394;STRANDS=+-:4;CIPOS=-9,8;CIEND=-9,8;CIPOS95=0,0;CIEND95=0,0;MATEID=254978_1;EVENT=254978;SECONDARY;SU=4;PE=0;SR=4;ALG=PROD;AF=0.01046;NSAMP=306;MSQ=20.72;RECLASSIFIED;AC=306;AN=29244;NFAM=305
chr19	7850133	254979_1	N	N[chr19:7850374[	232.23	LOW	SVTYPE=BND;POS=7850133;STRANDS=+-:6;CIPOS=-6,5;CIEND=-6,5;CIPOS95=0,0;CIEND95=0,0;MATEID=254979_2;EVENT=254979;SU=6;PE=0;SR=6;ALG=PROD;AF=6.839e-05;NSAMP=2;MSQ=113.8;RECLASSIFIED;AC=2;AN=29246;NFAM=2
chr19	7850374	254979_2	N	]chr19:7850133]N	232.23	LOW	SVTYPE=BND;POS=7850133;STRANDS=+-:6;CIPOS=-6,5;CIEND=-6,5;CIPOS95=0,0;CIEND95=0,0;MATEID=254979_1;EVENT=254979;SECONDARY;SU=6;PE=0;SR=6;ALG=PROD;AF=6.839e-05;NSAMP=2;MSQ=113.8;RECLASSIFIED;AC=2;AN=29246;NFAM=2
chr19	7862557	254981_1	N	N[chr19:7862669[	1330.75	LOW	SVTYPE=BND;POS=7862557;STRANDS=+-:4;IMPRECISE;CIPOS=-9,8;CIEND=-9,8;CIPOS95=0,1;CIEND95=0,0;MATEID=254981_2;EVENT=254981;SU=4;PE=0;SR=4;ALG=PROD;AF=0.001436;NSAMP=42;MSQ=13.13;RECLASSIFIED;AC=42;AN=29244;NFAM=42
chr19	7862557	254982_1	N	N[chr19:7862869[	1762.54	LOW	SVTYPE=BND;POS=7862557;STRANDS=+-:25;IMPRECISE;CIPOS=-50,48;CIEND=-80,58;CIPOS95=-2,2;CIEND95=-34,34;MATEID=254982_2;EVENT=254982;SU=25;PE=0;SR=25;ALG=SUM;AF=0.001231;NSAMP=36;MSQ=16.97;RETAINED;RECLASSIFIED;AC=36;AN=29246;NFAM=36
chr19	7862669	254981_2	N	]chr19:7862557]N	1330.75	LOW	SVTYPE=BND;POS=7862557;STRANDS=+-:4;IMPRECISE;CIPOS=-9,8;CIEND=-9,8;CIPOS95=0,0;CIEND95=0,1;MATEID=254981_1;EVENT=254981;SECONDARY;SU=4;PE=0;SR=4;ALG=PROD;AF=0.001436;NSAMP=42;MSQ=13.13;RECLASSIFIED;AC=42;AN=29244;NFAM=42
chr19	7862869	254982_2	N	]chr19:7862557]N	1762.54	LOW	SVTYPE=BND;POS=7862557;STRANDS=+-:25;IMPRECISE;CIPOS=-80,58;CIEND=-50,48;CIPOS95=-34,34;CIEND95=-2,2;MATEID=254982_1;EVENT=254982;SECONDARY;SU=25;PE=0;SR=25;ALG=SUM;AF=0.001231;NSAMP=36;MSQ=16.97;RETAINED;RECLASSIFIED;AC=36;AN=29246;NFAM=36
chr19	7866195	571032_1	N	[chr19:7867868[N	652.74	LOW	SVTYPE=BND;POS=7866195;STRANDS=--:34;IMPRECISE;CIPOS=-576,63;CIEND=-475,49;CIPOS95=-49,49;CIEND95=-131,49;MATEID=571032_2;EVENT=571032;SU=34;PE=34;SR=0;ALG=SUM;AF=6.839e-05;NSAMP=2;MSQ=187.27;AC=2;AN=29246;NFAM=2
chr19	7866491	571033_1	N	N]chr19:7867822]	862.6	LOW	SVTYPE=BND;POS=7866491;STRANDS=++:55;IMPRECISE;CIPOS=-30,312;CIEND=-30,238;CIPOS95=-23,23;CIEND95=-17,17;MATEID=571033_2;EVENT=571033;SU=55;PE=55;SR=0;ALG=PROD;AF=6.839e-05;NSAMP=2;MSQ=199.16;AC=2;AN=29246;NFAM=2
chr19	7867822	571033_2	N	N]chr19:7866491]	862.6	LOW	SVTYPE=BND;POS=7867822;STRANDS=++:55;IMPRECISE;CIPOS=-30,238;CIEND=-30,312;CIPOS95=-17,17;CIEND95=-23,23;MATEID=571033_1;EVENT=571033;SECONDARY;SU=55;PE=55;SR=0;ALG=PROD;AF=6.839e-05;NSAMP=2;MSQ=199.16;AC=2;AN=29246;NFAM=2
chr19	7867868	571032_2	N	[chr19:7866195[N	652.74	LOW	SVTYPE=BND;POS=7867868;STRANDS=--:34;IMPRECISE;CIPOS=-475,49;CIEND=-576,63;CIPOS95=-131,49;CIEND95=-49,49;MATEID=571032_1;EVENT=571032;SECONDARY;SU=34;PE=34;SR=0;ALG=SUM;AF=6.839e-05;NSAMP=2;MSQ=187.27;AC=2;AN=29246;NFAM=2
chr19	7870077	490498_1	N	]chr19:7870746]N	928.87	LOW	SVTYPE=BND;POS=7870077;STRANDS=-+:12;IMPRECISE;CIPOS=-10,9;CIEND=-10,9;CIPOS95=-3,1;CIEND95=-2,2;MATEID=490498_2;EVENT=490498;SU=12;PE=11;SR=1;ALG=PROD;AF=0.001334;NSAMP=39;MSQ=16.02;RECLASSIFIED;AC=39;AN=29246;NFAM=39
chr19	7870151	254984_1	N	N[chr19:7870580[	1716.82	LOW	SVTYPE=BND;POS=7870151;STRANDS=+-:9;CIPOS=-29,28;CIEND=-29,28;CIPOS95=0,0;CIEND95=0,0;MATEID=254984_2;EVENT=254984;SU=9;PE=0;SR=9;ALG=PROD;AF=0.0009574;NSAMP=28;MSQ=30.44;RECLASSIFIED;AC=28;AN=29246;NFAM=28
chr19	7870421	254985_1	N	N[chr19:7870789[	4329.53	LOW	SVTYPE=BND;POS=7870421;STRANDS=+-:4;IMPRECISE;CIPOS=-9,8;CIEND=-9,8;CIPOS95=0,0;CIEND95=0,1;MATEID=254985_2;EVENT=254985;SU=4;PE=0;SR=4;ALG=PROD;AF=0.003522;NSAMP=103;MSQ=22.6;RETAINED;RECLASSIFIED;AC=103;AN=29246;NFAM=103
chr19	7870580	254984_2	N	]chr19:7870151]N	1716.82	LOW	SVTYPE=BND;POS=7870151;STRANDS=+-:9;CIPOS=-29,28;CIEND=-29,28;CIPOS95=0,0;CIEND95=0,0;MATEID=254984_1;EVENT=254984;SECONDARY;SU=9;PE=0;SR=9;ALG=PROD;AF=0.0009574;NSAMP=28;MSQ=30.44;RECLASSIFIED;AC=28;AN=29246;NFAM=28
chr19	7870662	254988_1	N	N[chr19:7871041[	7526.16	LOW	SVTYPE=BND;POS=7870662;STRANDS=+-:13;IMPRECISE;CIPOS=-47,47;CIEND=-98,48;CIPOS95=0,0;CIEND95=-69,48;MATEID=254988_2;EVENT=254988;SU=13;PE=0;SR=13;ALG=SUM;AF=0.007044;NSAMP=206;MSQ=25.77;RETAINED;RECLASSIFIED;AC=206;AN=29246;NFAM=206
chr19	7870746	490498_2	N	N[chr19:7870077[	928.87	LOW	SVTYPE=BND;POS=7870077;STRANDS=-+:12;IMPRECISE;CIPOS=-10,9;CIEND=-10,9;CIPOS95=-2,2;CIEND95=-3,1;MATEID=490498_1;EVENT=490498;SECONDARY;SU=12;PE=11;SR=1;ALG=PROD;AF=0.001334;NSAMP=39;MSQ=16.02;RECLASSIFIED;AC=39;AN=29246;NFAM=39
chr19	7870789	254985_2	N	]chr19:7870421]N	4329.53	LOW	SVTYPE=BND;POS=7870421;STRANDS=+-:4;IMPRECISE;CIPOS=-9,8;CIEND=-9,8;CIPOS95=0,1;CIEND95=0,0;MATEID=254985_1;EVENT=254985;SECONDARY;SU=4;PE=0;SR=4;ALG=PROD;AF=0.003522;NSAMP=103;MSQ=22.6;RETAINED;RECLASSIFIED;AC=103;AN=29246;NFAM=103
chr19	7871041	254988_2	N	]chr19:7870662]N	7526.16	LOW	SVTYPE=BND;POS=7870662;STRANDS=+-:13;IMPRECISE;CIPOS=-98,48;CIEND=-47,47;CIPOS95=-69,48;CIEND95=0,0;MATEID=254988_1;EVENT=254988;SECONDARY;SU=13;PE=0;SR=13;ALG=SUM;AF=0.007044;NSAMP=206;MSQ=25.77;RETAINED;RECLASSIFIED;AC=206;AN=29246;NFAM=206
chr19	7871284	254990_1	N	N[chr19:7871507[	79.52	LOW	SVTYPE=BND;POS=7871284;STRANDS=+-:4;CIPOS=-9,8;CIEND=-9,8;CIPOS95=0,0;CIEND95=0,0;MATEID=254990_2;EVENT=254990;SU=4;PE=0;SR=4;ALG=PROD;AF=6.839e-05;NSAMP=2;MSQ=27.71;RECLASSIFIED;AC=2;AN=29246;NFAM=2
chr19	7871507	254990_2	N	]chr19:7871284]N	79.52	LOW	SVTYPE=BND;POS=7871284;STRANDS=+-:4;CIPOS=-9,8;CIEND=-9,8;CIPOS95=0,0;CIEND95=0,0;MATEID=254990_1;EVENT=254990;SECONDARY;SU=4;PE=0;SR=4;ALG=PROD;AF=6.839e-05;NSAMP=2;MSQ=27.71;RECLASSIFIED;AC=2;AN=29246;NFAM=2
chr19	7871764	254991_1	N	N[chr19:7872219[	259.25	LOW	SVTYPE=BND;POS=7871764;STRANDS=+-:19;CIPOS=-10,9;CIEND=-10,9;CIPOS95=0,0;CIEND95=0,0;MATEID=254991_2;EVENT=254991;SU=19;PE=0;SR=19;ALG=PROD;AF=0.0003077;NSAMP=9;MSQ=14.5;RECLASSIFIED;AC=9;AN=29246;NFAM=9
chr19	7872219	254991_2	N	]chr19:7871764]N	259.25	LOW	SVTYPE=BND;POS=7871764;STRANDS=+-:19;CIPOS=-10,9;CIEND=-10,9;CIPOS95=0,0;CIEND95=0,0;MATEID=254991_1;EVENT=254991;SECONDARY;SU=19;PE=0;SR=19;ALG=PROD;AF=0.0003077;NSAMP=9;MSQ=14.5;RECLASSIFIED;AC=9;AN=29246;NFAM=9
chr19	7877940	40818_1	N	]chr21:32024353]N	998642	LOW	SVTYPE=BND;POS=7877940;STRANDS=-+:12;IMPRECISE;CIPOS=-504,27;CIEND=-29,504;CIPOS95=-138,27;CIEND95=-29,116;MATEID=40818_2;EVENT=40818;SU=12;PE=12;SR=0;ALG=PROD;AF=0.2753;NSAMP=7772;MSQ=78.59;AC=8051;AN=29246;NFAM=7337
chr19	7877972	96765_2	N	[chr6:159507595[N	1112.76	LOW	SVTYPE=BND;POS=7877972;STRANDS=--:4;IMPRECISE;CIPOS=-654,9;CIEND=-687,9;CIPOS95=-226,1;CIEND95=-224,1;MATEID=96765_1;EVENT=96765;SECONDARY;SU=4;PE=4;SR=0;ALG=PROD;AF=0.0007864;NSAMP=23;MSQ=28.17;AC=23;AN=29246;NFAM=23
chr19	7878055	40819_1	N	N[chr21:32024365[	40.77	LOW	SVTYPE=BND;POS=7878055;STRANDS=+-:12;IMPRECISE;CIPOS=-30,29;CIEND=-30,29;CIPOS95=-1,1;CIEND95=-1,1;MATEID=40819_2;EVENT=40819;SU=12;PE=9;SR=3;ALG=PROD;AF=0.0001368;NSAMP=4;MSQ=8.29;AC=4;AN=29246;NFAM=4
chr19	7878444	6126_2	N	N[chr1:244793510[	66460.7	LOW	SVTYPE=BND;POS=7878444;STRANDS=-+:2433;IMPRECISE;CIPOS=-1,221;CIEND=-154,9;CIPOS95=-1,19;CIEND95=-6,6;MATEID=6126_1;EVENT=6126;SECONDARY;SU=2433;PE=2433;SR=0;ALG=PROD;AF=0.02787;NSAMP=815;MSQ=36.26;AC=815;AN=29246;NFAM=781
chr19	7878619	33969_2	N	]chr14:75164594]N	15.08	LOW	SVTYPE=BND;POS=7878619;STRANDS=+-:4;IMPRECISE;CIPOS=-444,9;CIEND=-9,662;CIPOS95=-113,2;CIEND95=0,237;MATEID=33969_1;EVENT=33969;SECONDARY;SU=4;PE=4;SR=0;ALG=PROD;AF=3.419e-05;NSAMP=1;MSQ=14.98;AC=1;AN=29246;NFAM=1
chr19	7880677	254992_1	N	N[chr19:7880739[	3326.89	LOW	SVTYPE=BND;POS=7880677;STRANDS=+-:52;CIPOS=-6,5;CIEND=-9,5;CIPOS95=0,0;CIEND95=0,0;MATEID=254992_2;EVENT=254992;SU=52;PE=0;SR=52;ALG=PROD;AF=0.0002393;NSAMP=7;MSQ=110.88;RECLASSIFIED;AC=7;AN=29246;NFAM=6
chr19	7880739	254992_2	N	]chr19:7880677]N	3326.89	LOW	SVTYPE=BND;POS=7880677;STRANDS=+-:52;CIPOS=-9,5;CIEND=-6,5;CIPOS95=0,0;CIEND95=0,0;MATEID=254992_1;EVENT=254992;SECONDARY;SU=52;PE=0;SR=52;ALG=PROD;AF=0.0002393;NSAMP=7;MSQ=110.88;RECLASSIFIED;AC=7;AN=29246;NFAM=6
chr19	7883706	254994_1	N	N[chr19:7884044[	247.78	LOW	SVTYPE=BND;POS=7883706;STRANDS=+-:37;CIPOS=-6,5;CIEND=-9,5;CIPOS95=0,0;CIEND95=0,0;MATEID=254994_2;EVENT=254994;SU=37;PE=0;SR=37;ALG=PROD;AF=0.0002735;NSAMP=8;MSQ=12.8;RECLASSIFIED;AC=8;AN=29246;NFAM=8
chr19	7884044	254994_2	N	]chr19:7883706]N	247.78	LOW	SVTYPE=BND;POS=7883706;STRANDS=+-:37;CIPOS=-9,5;CIEND=-6,5;CIPOS95=0,0;CIEND95=0,0;MATEID=254994_1;EVENT=254994;SECONDARY;SU=37;PE=0;SR=37;ALG=PROD;AF=0.0002735;NSAMP=8;MSQ=12.8;RECLASSIFIED;AC=8;AN=29246;NFAM=8
chr19	7884503	254997_1	N	N[chr19:7884718[	172537	LOW	SVTYPE=BND;POS=7884503;STRANDS=+-:71;CIPOS=-4,6;CIEND=-2,10;CIPOS95=0,0;CIEND95=0,0;MATEID=254997_2;EVENT=254997;SU=71;PE=0;SR=71;ALG=PROD;AF=0.1426;NSAMP=4170;MSQ=25.18;RETAINED;RECLASSIFIED;AC=4170;AN=29246;NFAM=4024
chr19	7884564	570825_2	N	N]chr19:3046946]	6899.27	LOW	SVTYPE=BND;POS=7884564;STRANDS=++:122;CIPOS=-6,6;CIEND=-6,6;CIPOS95=0,0;CIEND95=0,0;MATEID=570825_1;EVENT=570825;SECONDARY;SU=122;PE=0;SR=122;ALG=PROD;AF=0.00783;NSAMP=229;MSQ=18.84;AC=229;AN=29246;NFAM=229
chr19	7884718	254997_2	N	]chr19:7884503]N	172537	LOW	SVTYPE=BND;POS=7884503;STRANDS=+-:71;CIPOS=-2,10;CIEND=-4,6;CIPOS95=0,0;CIEND95=0,0;MATEID=254997_1;EVENT=254997;SECONDARY;SU=71;PE=0;SR=71;ALG=PROD;AF=0.1426;NSAMP=4170;MSQ=25.18;RETAINED;RECLASSIFIED;AC=4170;AN=29246;NFAM=4024
chr19	7885610	254999_1	N	N[chr19:7885759[	72.69	LOW	SVTYPE=BND;POS=7885610;STRANDS=+-:8;CIPOS=-29,28;CIEND=-29,28;CIPOS95=0,0;CIEND95=0,0;MATEID=254999_2;EVENT=254999;SU=8;PE=0;SR=8;ALG=PROD;AF=6.839e-05;NSAMP=2;MSQ=35.63;RECLASSIFIED;AC=2;AN=29246;NFAM=2
chr19	7885759	254999_2	N	]chr19:7885610]N	72.69	LOW	SVTYPE=BND;POS=7885610;STRANDS=+-:8;CIPOS=-29,28;CIEND=-29,28;CIPOS95=0,0;CIEND95=0,0;MATEID=254999_1;EVENT=254999;SECONDARY;SU=8;PE=0;SR=8;ALG=PROD;AF=6.839e-05;NSAMP=2;MSQ=35.63;RECLASSIFIED;AC=2;AN=29246;NFAM=2
chr19	7886327	255000	N	<DEL>	2705.73	PASS	SVTYPE=DEL;POS=7886327;SVLEN=-805;END=7887132;STRANDS=+-:61;IMPRECISE;CIPOS=-30,23;CIEND=-30,24;CIPOS95=-2,2;CIEND95=-1,1;SU=61;PE=56;SR=5;ALG=PROD;AF=3.419e-05;NSAMP=1;MSQ=245.72;AC=1;AN=29246;NFAM=1
chr19	7889426	255001	N	<DEL>	230.8	PASS	SVTYPE=DEL;POS=7889426;SVLEN=-1289;END=7890715;STRANDS=+-:11;IMPRECISE;CIPOS=-10,271;CIEND=-230,9;CIPOS95=-2,58;CIEND95=-46,3;SU=11;PE=11;SR=0;ALG=PROD;AF=3.419e-05;NSAMP=1;MSQ=230.76;AC=1;AN=29246;NFAM=1
chr19	7893299	112431_2	N	[chr8:125088252[N	911.9	LOW	SVTYPE=BND;POS=7893299;STRANDS=--:9;CIPOS=-29,28;CIEND=-29,28;CIPOS95=0,0;CIEND95=0,0;MATEID=112431_1;EVENT=112431;SECONDARY;SU=9;PE=0;SR=9;ALG=PROD;AF=0.0009574;NSAMP=28;MSQ=19.14;AC=28;AN=29246;NFAM=28
chr19	7896465	255002_1	N	N[chr19:7906870[	5.31	LOW	SVTYPE=BND;POS=7896465;STRANDS=+-:9;CIPOS=-9,8;CIEND=-10,9;CIPOS95=0,0;CIEND95=0,0;MATEID=255002_2;EVENT=255002;SU=9;PE=5;SR=4;ALG=PROD;AF=3.419e-05;NSAMP=1;MSQ=4.39;RECLASSIFIED;AC=1;AN=29246;NFAM=1
chr19	7897312	255003	N	<DEL>	212.66	PASS	SVTYPE=DEL;POS=7897312;SVLEN=-1156;END=7898468;STRANDS=+-:12;IMPRECISE;CIPOS=-10,334;CIEND=-245,9;CIPOS95=-1,53;CIEND95=-48,3;SU=12;PE=12;SR=0;ALG=PROD;AF=3.419e-05;NSAMP=1;MSQ=212.66;AC=1;AN=29246;NFAM=1
chr19	7906870	255002_2	N	]chr19:7896465]N	5.31	LOW	SVTYPE=BND;POS=7896465;STRANDS=+-:9;CIPOS=-10,9;CIEND=-9,8;CIPOS95=0,0;CIEND95=0,0;MATEID=255002_1;EVENT=255002;SECONDARY;SU=9;PE=5;SR=4;ALG=PROD;AF=3.419e-05;NSAMP=1;MSQ=4.39;RECLASSIFIED;AC=1;AN=29246;NFAM=1
chr19	7911147	490502_1	N	]chr19:7918089]N	2965.14	PASS	SVTYPE=BND;POS=7911147;STRANDS=-+:292;CIPOS=-2,0;CIEND=-2,1;CIPOS95=0,0;CIEND95=0,0;MATEID=490502_2;EVENT=490502;SU=292;PE=168;SR=124;ALG=PROD;AF=0.0003077;NSAMP=9;MSQ=266.81;RECLASSIFIED;AC=9;AN=29246;NFAM=9
chr19	7918089	490502_2	N	N[chr19:7911147[	2965.14	PASS	SVTYPE=BND;POS=7911147;STRANDS=-+:292;CIPOS=-2,1;CIEND=-2,0;CIPOS95=0,0;CIEND95=0,0;MATEID=490502_1;EVENT=490502;SECONDARY;SU=292;PE=168;SR=124;ALG=PROD;AF=0.0003077;NSAMP=9;MSQ=266.81;RECLASSIFIED;AC=9;AN=29246;NFAM=9
chr19	7920618	255004_1	N	N[chr19:7920899[	256.49	LOW	SVTYPE=BND;POS=7920618;STRANDS=+-:4;IMPRECISE;CIPOS=-9,8;CIEND=-8,0;CIPOS95=0,0;CIEND95=-8,0;MATEID=255004_2;EVENT=255004;SU=4;PE=0;SR=4;ALG=PROD;AF=0.0003761;NSAMP=11;MSQ=19.82;RECLASSIFIED;AC=11;AN=29246;NFAM=11
chr19	7920740	255005_1	N	N[chr19:7920891[	878.61	LOW	SVTYPE=BND;POS=7920740;STRANDS=+-:4;CIPOS=-9,8;CIEND=-9,8;CIPOS95=0,0;CIEND95=0,0;MATEID=255005_2;EVENT=255005;SU=4;PE=0;SR=4;ALG=PROD;AF=0.001299;NSAMP=38;MSQ=12.01;RETAINED;RECLASSIFIED;AC=38;AN=29246;NFAM=38
chr19	7920891	255005_2	N	]chr19:7920740]N	878.61	LOW	SVTYPE=BND;POS=7920740;STRANDS=+-:4;CIPOS=-9,8;CIEND=-9,8;CIPOS95=0,0;CIEND95=0,0;MATEID=255005_1;EVENT=255005;SECONDARY;SU=4;PE=0;SR=4;ALG=PROD;AF=0.001299;NSAMP=38;MSQ=12.01;RETAINED;RECLASSIFIED;AC=38;AN=29246;NFAM=38
chr19	7920899	255004_2	N	]chr19:7920618]N	256.49	LOW	SVTYPE=BND;POS=7920618;STRANDS=+-:4;IMPRECISE;CIPOS=-8,0;CIEND=-9,8;CIPOS95=-8,0;CIEND95=0,0;MATEID=255004_1;EVENT=255004;SECONDARY;SU=4;PE=0;SR=4;ALG=PROD;AF=0.0003761;NSAMP=11;MSQ=19.82;RECLASSIFIED;AC=11;AN=29246;NFAM=11
chr19	7920936	255007_1	N	N[chr19:7920991[	742.78	LOW	SVTYPE=BND;POS=7920936;STRANDS=+-:17;CIPOS=-26,25;CIEND=-26,25;CIPOS95=0,0;CIEND95=0,0;MATEID=255007_2;EVENT=255007;SU=17;PE=0;SR=17;ALG=PROD;AF=0.0004787;NSAMP=14;MSQ=49.27;RECLASSIFIED;AC=14;AN=29246;NFAM=14
chr19	7920991	255007_2	N	]chr19:7920936]N	742.78	LOW	SVTYPE=BND;POS=7920936;STRANDS=+-:17;CIPOS=-26,25;CIEND=-26,25;CIPOS95=0,0;CIEND95=0,0;MATEID=255007_1;EVENT=255007;SECONDARY;SU=17;PE=0;SR=17;ALG=PROD;AF=0.0004787;NSAMP=14;MSQ=49.27;RECLASSIFIED;AC=14;AN=29246;NFAM=14
chr19	7925231	255008_1	N	N[chr19:7925282[	280.8	LOW	SVTYPE=BND;POS=7925231;STRANDS=+-:9;CIPOS=-4,3;CIEND=-4,3;CIPOS95=0,0;CIEND95=0,0;MATEID=255008_2;EVENT=255008;SU=9;PE=0;SR=9;ALG=PROD;AF=3.419e-05;NSAMP=1;MSQ=248.79;RECLASSIFIED;AC=1;AN=29246;NFAM=1
chr19	7925282	255008_2	N	]chr19:7925231]N	280.8	LOW	SVTYPE=BND;POS=7925231;STRANDS=+-:9;CIPOS=-4,3;CIEND=-4,3;CIPOS95=0,0;CIEND95=0,0;MATEID=255008_1;EVENT=255008;SECONDARY;SU=9;PE=0;SR=9;ALG=PROD;AF=3.419e-05;NSAMP=1;MSQ=248.79;RECLASSIFIED;AC=1;AN=29246;NFAM=1
chr19	7930196	255009_1	N	N[chr19:7930348[	18.96	LOW	SVTYPE=BND;POS=7930196;STRANDS=+-:4;IMPRECISE;CIPOS=-7,8;CIEND=-9,8;CIPOS95=-1,3;CIEND95=0,0;MATEID=255009_2;EVENT=255009;SU=4;PE=0;SR=4;ALG=PROD;AF=6.839e-05;NSAMP=2;MSQ=9.46;RECLASSIFIED;AC=2;AN=29246;NFAM=2
chr19	7930348	255009_2	N	]chr19:7930196]N	18.96	LOW	SVTYPE=BND;POS=7930196;STRANDS=+-:4;IMPRECISE;CIPOS=-9,8;CIEND=-7,8;CIPOS95=0,0;CIEND95=-1,3;MATEID=255009_1;EVENT=255009;SECONDARY;SU=4;PE=0;SR=4;ALG=PROD;AF=6.839e-05;NSAMP=2;MSQ=9.46;RECLASSIFIED;AC=2;AN=29246;NFAM=2
chr19	7936906	255011_1	N	N[chr19:7936960[	19563.7	LOW	SVTYPE=BND;POS=7936906;STRANDS=+-:608;CIPOS=-1,1;CIEND=-1,1;CIPOS95=0,0;CIEND95=0,0;MATEID=255011_2;EVENT=255011;SU=608;PE=5;SR=603;ALG=PROD;AF=0.00318;NSAMP=92;MSQ=184.88;RECLASSIFIED;AC=93;AN=29246;NFAM=90
chr19	7936960	255011_2	N	]chr19:7936906]N	19563.7	LOW	SVTYPE=BND;POS=7936906;STRANDS=+-:608;CIPOS=-1,1;CIEND=-1,1;CIPOS95=0,0;CIEND95=0,0;MATEID=255011_1;EVENT=255011;SECONDARY;SU=608;PE=5;SR=603;ALG=PROD;AF=0.00318;NSAMP=92;MSQ=184.88;RECLASSIFIED;AC=93;AN=29246;NFAM=90
chr19	7937749	490503_1	N	]chr19:7938649]N	140.49	LOW	SVTYPE=BND;POS=7937749;STRANDS=-+:13;IMPRECISE;CIPOS=-292,9;CIEND=-10,295;CIPOS95=-48,3;CIEND95=-3,45;MATEID=490503_2;EVENT=490503;SU=13;PE=13;SR=0;ALG=PROD;AF=6.839e-05;NSAMP=2;MSQ=70.11;RECLASSIFIED;AC=2;AN=29246;NFAM=2
chr19	7938649	490503_2	N	N[chr19:7937749[	140.49	LOW	SVTYPE=BND;POS=7937749;STRANDS=-+:13;IMPRECISE;CIPOS=-10,295;CIEND=-292,9;CIPOS95=-3,45;CIEND95=-48,3;MATEID=490503_1;EVENT=490503;SECONDARY;SU=13;PE=13;SR=0;ALG=PROD;AF=6.839e-05;NSAMP=2;MSQ=70.11;RECLASSIFIED;AC=2;AN=29246;NFAM=2
chr19	7943313	255012_1	N	N[chr19:7943639[	56.94	LOW	SVTYPE=BND;POS=7943313;STRANDS=+-:4;CIPOS=-9,8;CIEND=-9,8;CIPOS95=0,0;CIEND95=0,0;MATEID=255012_2;EVENT=255012;SU=4;PE=0;SR=4;ALG=PROD;AF=0.0001026;NSAMP=3;MSQ=11.24;RECLASSIFIED;AC=3;AN=29246;NFAM=3
chr19	7943639	255012_2	N	]chr19:7943313]N	56.94	LOW	SVTYPE=BND;POS=7943313;STRANDS=+-:4;CIPOS=-9,8;CIEND=-9,8;CIPOS95=0,0;CIEND95=0,0;MATEID=255012_1;EVENT=255012;SECONDARY;SU=4;PE=0;SR=4;ALG=PROD;AF=0.0001026;NSAMP=3;MSQ=11.24;RECLASSIFIED;AC=3;AN=29246;NFAM=3
chr19	7944974	255013	N	<DEL>	893490	PASS	SVTYPE=DEL;POS=7944974;SVLEN=-465;END=7945439;STRANDS=+-:27781;CIPOS=0,0;CIEND=0,0;CIPOS95=0,0;CIEND95=0,0;SU=27781;PE=11363;SR=16418;ALG=PROD;AF=0.05635;NSAMP=1546;MSQ=477.11;MEDGQR=3.94;Q10GQR=3.66;AC=1648;AN=29246;NFAM=1488
chr19	7946569	255014	N	<DEL>	4015.15	PASS	SVTYPE=DEL;POS=7946569;SVLEN=-1389;END=7947958;STRANDS=+-:171;CIPOS=-6,9;CIEND=-9,4;CIPOS95=0,0;CIEND95=0,0;SU=171;PE=137;SR=34;ALG=PROD;AF=0.0002735;NSAMP=8;MSQ=463.69;AC=8;AN=29246;NFAM=6
chr19	7948854	490504_1	N	]chr19:7951047]N	4925.79	LOW	SVTYPE=BND;POS=7948854;STRANDS=-+:774;IMPRECISE;CIPOS=-492,94;CIEND=-85,626;CIPOS95=-42,42;CIEND95=-83,83;MATEID=490504_2;EVENT=490504;SU=774;PE=774;SR=0;ALG=SUM;AF=0.002223;NSAMP=65;MSQ=62.85;RECLASSIFIED;AC=65;AN=29246;NFAM=62
chr19	7949040	255015_1	N	N[chr19:7950662[	10764.5	LOW	SVTYPE=BND;POS=7949040;STRANDS=+-:790;IMPRECISE;CIPOS=-10,65;CIEND=-167,9;CIPOS95=-1,1;CIEND95=-2,2;MATEID=255015_2;EVENT=255015;SU=790;PE=790;SR=0;ALG=PROD;AF=0.002496;NSAMP=73;MSQ=125.24;RECLASSIFIED;AC=73;AN=29246;NFAM=69
chr19	7950662	255015_2	N	]chr19:7949040]N	10764.5	LOW	SVTYPE=BND;POS=7949040;STRANDS=+-:790;IMPRECISE;CIPOS=-167,9;CIEND=-10,65;CIPOS95=-2,2;CIEND95=-1,1;MATEID=255015_1;EVENT=255015;SECONDARY;SU=790;PE=790;SR=0;ALG=PROD;AF=0.002496;NSAMP=73;MSQ=125.24;RECLASSIFIED;AC=73;AN=29246;NFAM=69
chr19	7951047	490504_2	N	N[chr19:7948854[	4925.79	LOW	SVTYPE=BND;POS=7948854;STRANDS=-+:774;IMPRECISE;CIPOS=-85,626;CIEND=-492,94;CIPOS95=-83,83;CIEND95=-42,42;MATEID=490504_1;EVENT=490504;SECONDARY;SU=774;PE=774;SR=0;ALG=SUM;AF=0.002223;NSAMP=65;MSQ=62.85;RECLASSIFIED;AC=65;AN=29246;NFAM=62
chr19	7952889	571035_1	N	N]chr19:7955587]	56.67	LOW	SVTYPE=BND;POS=7952889;STRANDS=++:9;CIPOS=-10,9;CIEND=-10,9;CIPOS95=0,0;CIEND95=0,0;MATEID=571035_2;EVENT=571035;SU=9;PE=3;SR=6;ALG=PROD;AF=3.419e-05;NSAMP=1;MSQ=56.67;AC=1;AN=29246;NFAM=1
chr19	7952939	571034_1	N	[chr19:7955463[N	349.85	LOW	SVTYPE=BND;POS=7952939;STRANDS=--:33;CIPOS=-24,22;CIEND=-30,23;CIPOS95=0,0;CIEND95=0,0;MATEID=571034_2;EVENT=571034;SU=33;PE=14;SR=19;ALG=PROD;AF=6.839e-05;NSAMP=2;MSQ=174.93;AC=2;AN=29246;NFAM=2
chr19	7953342	255017_1	N	N[chr19:7953406[	618.95	LOW	SVTYPE=BND;POS=7953342;STRANDS=+-:4;IMPRECISE;CIPOS=-10,9;CIEND=-10,9;CIPOS95=-1,1;CIEND95=-1,1;MATEID=255017_2;EVENT=255017;SU=4;PE=2;SR=2;ALG=PROD;AF=0.0006155;NSAMP=18;MSQ=9.78;RECLASSIFIED;AC=18;AN=29244;NFAM=18
chr19	7953406	255017_2	N	]chr19:7953342]N	618.95	LOW	SVTYPE=BND;POS=7953342;STRANDS=+-:4;IMPRECISE;CIPOS=-10,9;CIEND=-10,9;CIPOS95=-1,1;CIEND95=-1,1;MATEID=255017_1;EVENT=255017;SECONDARY;SU=4;PE=2;SR=2;ALG=PROD;AF=0.0006155;NSAMP=18;MSQ=9.78;RECLASSIFIED;AC=18;AN=29244;NFAM=18
chr19	7954458	571036	N	<INV>	235.06	LOW	SVTYPE=INV;POS=7954458;SVLEN=2017;END=7956475;STRANDS=++:3,--:3;IMPRECISE;CIPOS=-10,9;CIEND=-4,0;CIPOS95=-2,3;CIEND95=-4,0;SU=6;PE=5;SR=1;ALG=PROD;AF=0.0004103;NSAMP=12;MSQ=16.27;AC=12;AN=29246;NFAM=12
chr19	7955463	571034_2	N	[chr19:7952939[N	349.85	LOW	SVTYPE=BND;POS=7955463;STRANDS=--:33;CIPOS=-30,23;CIEND=-24,22;CIPOS95=0,0;CIEND95=0,0;MATEID=571034_1;EVENT=571034;SECONDARY;SU=33;PE=14;SR=19;ALG=PROD;AF=6.839e-05;NSAMP=2;MSQ=174.93;AC=2;AN=29246;NFAM=2
chr19	7955587	571035_2	N	N]chr19:7952889]	56.67	LOW	SVTYPE=BND;POS=7955587;STRANDS=++:9;CIPOS=-10,9;CIEND=-10,9;CIPOS95=0,0;CIEND95=0,0;MATEID=571035_1;EVENT=571035;SECONDARY;SU=9;PE=3;SR=6;ALG=PROD;AF=3.419e-05;NSAMP=1;MSQ=56.67;AC=1;AN=29246;NFAM=1
chr19	7957443	40864_1	N	[chr21:23072417[N	112.87	LOW	SVTYPE=BND;POS=7957443;STRANDS=--:4;IMPRECISE;CIPOS=-382,29;CIEND=-664,29;CIPOS95=-97,29;CIEND95=-150,29;MATEID=40864_2;EVENT=40864;SU=4;PE=4;SR=0;ALG=PROD;AF=6.839e-05;NSAMP=2;MSQ=20.89;AC=2;AN=29246;NFAM=2
chr19	7972675	255018_1	N	N[chr19:7972842[	43.71	LOW	SVTYPE=BND;POS=7972675;STRANDS=+-:4;CIPOS=-9,8;CIEND=-9,8;CIPOS95=0,0;CIEND95=0,0;MATEID=255018_2;EVENT=255018;SU=4;PE=0;SR=4;ALG=PROD;AF=6.839e-05;NSAMP=2;MSQ=17.24;RECLASSIFIED;AC=2;AN=29246;NFAM=2
chr19	7972842	255018_2	N	]chr19:7972675]N	43.71	LOW	SVTYPE=BND;POS=7972675;STRANDS=+-:4;CIPOS=-9,8;CIEND=-9,8;CIPOS95=0,0;CIEND95=0,0;MATEID=255018_1;EVENT=255018;SECONDARY;SU=4;PE=0;SR=4;ALG=PROD;AF=6.839e-05;NSAMP=2;MSQ=17.24;RECLASSIFIED;AC=2;AN=29246;NFAM=2
chr19	7988830	571037	N	<INV>	1138.64	PASS	SVTYPE=INV;POS=7988830;SVLEN=158;END=7988988;STRANDS=++:24,--:55;CIPOS=-22,20;CIEND=-23,22;CIPOS95=0,0;CIEND95=0,0;SU=79;PE=44;SR=35;ALG=PROD;AF=0.0001368;NSAMP=4;MSQ=22.89;AC=4;AN=29246;NFAM=4
chr19	8005430	105333_2	N	]chr7:143230492]N	392.63	PASS	SVTYPE=BND;POS=8005430;STRANDS=+-:35;CIPOS=-2,0;CIEND=-10,9;CIPOS95=0,0;CIEND95=0,0;MATEID=105333_1;EVENT=105333;SECONDARY;SU=35;PE=19;SR=16;ALG=PROD;AF=3.419e-05;NSAMP=1;MSQ=392.63;AC=1;AN=29246;NFAM=1
chr19	8009292	255020_1	N	N[chr19:8009600[	633.81	LOW	SVTYPE=BND;POS=8009292;STRANDS=+-:4;CIPOS=-9,8;CIEND=-9,8;CIPOS95=0,0;CIEND95=0,0;MATEID=255020_2;EVENT=255020;SU=4;PE=0;SR=4;ALG=PROD;AF=0.0003761;NSAMP=11;MSQ=15.82;RECLASSIFIED;AC=11;AN=29246;NFAM=11
chr19	8009385	255021_1	N	N[chr19:8014157[	6152.89	LOW	SVTYPE=BND;POS=8009385;STRANDS=+-:283;IMPRECISE;CIPOS=-23,226;CIEND=-251,24;CIPOS95=-4,4;CIEND95=-3,3;MATEID=255021_2;EVENT=255021;SU=283;PE=283;SR=0;ALG=PROD;AF=0.0001026;NSAMP=3;MSQ=312.71;RECLASSIFIED;AC=3;AN=29246;NFAM=1
chr19	8009532	39681_2	N	[chr18:70324303[N	5843.81	LOW	SVTYPE=BND;POS=8009532;STRANDS=--:108;CIPOS=-6,5;CIEND=-6,5;CIPOS95=0,0;CIEND95=0,0;MATEID=39681_1;EVENT=39681;SECONDARY;SU=108;PE=0;SR=108;ALG=PROD;AF=0.006155;NSAMP=180;MSQ=27.03;AC=180;AN=29246;NFAM=179
chr19	8009590	47739_2	N	N[chr2:76313946[	940.56	LOW	SVTYPE=BND;POS=8009590;STRANDS=-+:65;CIPOS=-6,5;CIEND=-6,5;CIPOS95=0,0;CIEND95=0,0;MATEID=47739_1;EVENT=47739;SECONDARY;SU=65;PE=0;SR=65;ALG=PROD;AF=0.001026;NSAMP=30;MSQ=22.41;AC=30;AN=29246;NFAM=30
chr19	8009600	255020_2	N	]chr19:8009292]N	633.81	LOW	SVTYPE=BND;POS=8009292;STRANDS=+-:4;CIPOS=-9,8;CIEND=-9,8;CIPOS95=0,0;CIEND95=0,0;MATEID=255020_1;EVENT=255020;SECONDARY;SU=4;PE=0;SR=4;ALG=PROD;AF=0.0003761;NSAMP=11;MSQ=15.82;RECLASSIFIED;AC=11;AN=29246;NFAM=11
chr19	8014157	255021_2	N	]chr19:8009385]N	6152.89	LOW	SVTYPE=BND;POS=8009385;STRANDS=+-:283;IMPRECISE;CIPOS=-251,24;CIEND=-23,226;CIPOS95=-3,3;CIEND95=-4,4;MATEID=255021_1;EVENT=255021;SECONDARY;SU=283;PE=283;SR=0;ALG=PROD;AF=0.0001026;NSAMP=3;MSQ=312.71;RECLASSIFIED;AC=3;AN=29246;NFAM=1
chr19	8014194	255022_1	N	N[chr19:8025000[	10299.3	PASS	SVTYPE=BND;POS=8014194;STRANDS=+-:466;IMPRECISE;CIPOS=-12,20;CIEND=-152,10;CIPOS95=-2,2;CIEND95=-2,2;MATEID=255022_2;EVENT=255022;SU=466;PE=466;SR=0;ALG=PROD;AF=0.0002735;NSAMP=8;MSQ=373.51;RECLASSIFIED;AC=8;AN=29246;NFAM=8
chr19	8014242	490505	N	<DUP>	230.26	PASS	SVTYPE=DUP;POS=8014242;SVLEN=8722;END=8022964;STRANDS=-+:17;IMPRECISE;CIPOS=-201,29;CIEND=-30,394;CIPOS95=-22,22;CIEND95=-30,47;SU=17;PE=17;SR=0;ALG=PROD;AF=0.0001368;NSAMP=4;MSQ=56.45;AC=4;AN=29246;NFAM=4
chr19	8019302	490506	N	<DUP>	456.69	PASS	SVTYPE=DUP;POS=8019302;SVLEN=406;END=8019708;STRANDS=-+:14;CIPOS=-30,27;CIEND=-30,29;CIPOS95=0,0;CIEND95=0,0;SU=14;PE=10;SR=4;ALG=PROD;AF=0.0001026;NSAMP=3;MSQ=46.72;AC=3;AN=29246;NFAM=3
chr19	8021852	490507	N	<DUP>	131.21	PASS	SVTYPE=DUP;POS=8021852;SVLEN=3445;END=8025297;STRANDS=-+:14;IMPRECISE;CIPOS=-266,29;CIEND=-30,261;CIPOS95=-34,29;CIEND95=-30,37;SU=14;PE=14;SR=0;ALG=PROD;AF=0.0001026;NSAMP=2;MSQ=65.08;AC=3;AN=29246;NFAM=2
chr19	8022272	255024_1	N	N[chr19:8022910[	377.89	PASS	SVTYPE=BND;POS=8022272;STRANDS=+-:17;IMPRECISE;CIPOS=-9,1;CIEND=-10,9;CIPOS95=-9,1;CIEND95=-3,1;MATEID=255024_2;EVENT=255024;SU=17;PE=16;SR=1;ALG=PROD;AF=3.419e-05;NSAMP=1;MSQ=371.4;RECLASSIFIED;AC=1;AN=29246;NFAM=1
chr19	8022844	255025_1	N	N[chr19:8024655[	8960.55	LOW	SVTYPE=BND;POS=8022844;STRANDS=+-:430;IMPRECISE;CIPOS=-10,99;CIEND=-193,10;CIPOS95=-2,2;CIEND95=-2,2;MATEID=255025_2;EVENT=255025;SU=430;PE=430;SR=0;ALG=PROD;AF=0.001402;NSAMP=40;MSQ=204.38;RECLASSIFIED;AC=41;AN=29246;NFAM=40
chr19	8022910	255024_2	N	]chr19:8022272]N	377.89	PASS	SVTYPE=BND;POS=8022272;STRANDS=+-:17;IMPRECISE;CIPOS=-10,9;CIEND=-9,1;CIPOS95=-3,1;CIEND95=-9,1;MATEID=255024_1;EVENT=255024;SECONDARY;SU=17;PE=16;SR=1;ALG=PROD;AF=3.419e-05;NSAMP=1;MSQ=371.4;RECLASSIFIED;AC=1;AN=29246;NFAM=1
chr19	8024655	255025_2	N	]chr19:8022844]N	8960.55	LOW	SVTYPE=BND;POS=8022844;STRANDS=+-:430;IMPRECISE;CIPOS=-193,10;CIEND=-10,99;CIPOS95=-2,2;CIEND95=-2,2;MATEID=255025_1;EVENT=255025;SECONDARY;SU=430;PE=430;SR=0;ALG=PROD;AF=0.001402;NSAMP=40;MSQ=204.38;RECLASSIFIED;AC=41;AN=29246;NFAM=40
chr19	8025000	255022_2	N	]chr19:8014194]N	10299.3	PASS	SVTYPE=BND;POS=8014194;STRANDS=+-:466;IMPRECISE;CIPOS=-152,10;CIEND=-12,20;CIPOS95=-2,2;CIEND95=-2,2;MATEID=255022_1;EVENT=255022;SECONDARY;SU=466;PE=466;SR=0;ALG=PROD;AF=0.0002735;NSAMP=8;MSQ=373.51;RECLASSIFIED;AC=8;AN=29246;NFAM=8
chr19	8037977	255026_1	N	N[chr19:8038373[	276.57	LOW	SVTYPE=BND;POS=8037977;STRANDS=+-:12;CIPOS=-24,24;CIEND=-29,28;CIPOS95=0,0;CIEND95=0,0;MATEID=255026_2;EVENT=255026;SU=12;PE=0;SR=12;ALG=PROD;AF=0.0003077;NSAMP=9;MSQ=15.57;RECLASSIFIED;AC=9;AN=29246;NFAM=9
chr19	8038373	255026_2	N	]chr19:8037977]N	276.57	LOW	SVTYPE=BND;POS=8037977;STRANDS=+-:12;CIPOS=-29,28;CIEND=-24,24;CIPOS95=0,0;CIEND95=0,0;MATEID=255026_1;EVENT=255026;SECONDARY;SU=12;PE=0;SR=12;ALG=PROD;AF=0.0003077;NSAMP=9;MSQ=15.57;RECLASSIFIED;AC=9;AN=29246;NFAM=9
chr19	8039929	255027_1	N	N[chr19:8041230[	3679.94	PASS	SVTYPE=BND;POS=8039929;STRANDS=+-:190;CIPOS=0,14;CIEND=-10,9;CIPOS95=0,0;CIEND95=0,0;MATEID=255027_2;EVENT=255027;SU=190;PE=170;SR=20;ALG=PROD;AF=0.0002735;NSAMP=8;MSQ=226.99;RECLASSIFIED;AC=8;AN=29246;NFAM=8
chr19	8041230	255027_2	N	]chr19:8039929]N	3679.94	PASS	SVTYPE=BND;POS=8039929;STRANDS=+-:190;CIPOS=-10,9;CIEND=0,14;CIPOS95=0,0;CIEND95=0,0;MATEID=255027_1;EVENT=255027;SECONDARY;SU=190;PE=170;SR=20;ALG=PROD;AF=0.0002735;NSAMP=8;MSQ=226.99;RECLASSIFIED;AC=8;AN=29246;NFAM=8
chr19	8042420	255028	N	<DEL>	1524.01	PASS	SVTYPE=DEL;POS=8042420;SVLEN=-1385;END=8043805;STRANDS=+-:38;IMPRECISE;CIPOS=-35,144;CIEND=-389,13;CIPOS95=-17,17;CIEND95=-33,13;SU=38;PE=38;SR=0;ALG=PROD;AF=0.0002393;NSAMP=7;MSQ=110.73;AC=7;AN=29246;NFAM=6
chr19	8042671	255032	N	<DEL>	50.85	PASS	SVTYPE=DEL;POS=8042671;SVLEN=-8517;END=8051188;STRANDS=+-:5;IMPRECISE;CIPOS=-10,504;CIEND=-535,9;CIPOS95=-2,99;CIEND95=-119,2;SU=5;PE=5;SR=0;ALG=PROD;AF=3.419e-05;NSAMP=1;MSQ=50.85;AC=1;AN=29246;NFAM=1
chr19	8042732	255029	N	<DEL>	1457.53	PASS	SVTYPE=DEL;POS=8042732;SVLEN=-1131;END=8043863;STRANDS=+-:46;IMPRECISE;CIPOS=-50,346;CIEND=-346,38;CIPOS95=-21,21;CIEND95=-34,34;SU=46;PE=46;SR=0;ALG=PROD;AF=0.000171;NSAMP=5;MSQ=114.43;AC=5;AN=29246;NFAM=5
chr19	8042773	255030	N	<DEL>	80.52	PASS	SVTYPE=DEL;POS=8042773;SVLEN=-4243;END=8047016;STRANDS=+-:5;IMPRECISE;CIPOS=-10,512;CIEND=-522,9;CIPOS95=-1,150;CIEND95=-167,0;SU=5;PE=5;SR=0;ALG=PROD;AF=3.419e-05;NSAMP=1;MSQ=80.52;AC=1;AN=29246;NFAM=1
chr19	8042884	255031	N	<DEL>	233.77	PASS	SVTYPE=DEL;POS=8042884;SVLEN=-5018;END=8047902;STRANDS=+-:12;IMPRECISE;CIPOS=-30,464;CIEND=-208,29;CIPOS95=-30,77;CIEND95=-43,29;SU=12;PE=12;SR=0;ALG=PROD;AF=6.839e-05;NSAMP=2;MSQ=116.89;AC=2;AN=29246;NFAM=2
chr19	8044464	255033_1	N	N[chr19:8044709[	496.19	LOW	SVTYPE=BND;POS=8044464;STRANDS=+-:27;CIPOS=-9,8;CIEND=-9,8;CIPOS95=0,0;CIEND95=0,0;MATEID=255033_2;EVENT=255033;SU=27;PE=1;SR=26;ALG=PROD;AF=0.0001368;NSAMP=4;MSQ=8.19;RECLASSIFIED;AC=4;AN=29246;NFAM=4
chr19	8044709	255033_2	N	]chr19:8044464]N	496.19	LOW	SVTYPE=BND;POS=8044464;STRANDS=+-:27;CIPOS=-9,8;CIEND=-9,8;CIPOS95=0,0;CIEND95=0,0;MATEID=255033_1;EVENT=255033;SECONDARY;SU=27;PE=1;SR=26;ALG=PROD;AF=0.0001368;NSAMP=4;MSQ=8.19;RECLASSIFIED;AC=4;AN=29246;NFAM=4
chr19	8045864	255034_1	N	N[chr19:8046023[	15.4	LOW	SVTYPE=BND;POS=8045864;STRANDS=+-:4;CIPOS=-9,8;CIEND=-9,8;CIPOS95=0,0;CIEND95=0,0;MATEID=255034_2;EVENT=255034;SU=4;PE=0;SR=4;ALG=PROD;AF=3.419e-05;NSAMP=1;MSQ=14.92;RECLASSIFIED;AC=1;AN=29246;NFAM=1
chr19	8046023	255034_2	N	]chr19:8045864]N	15.4	LOW	SVTYPE=BND;POS=8045864;STRANDS=+-:4;CIPOS=-9,8;CIEND=-9,8;CIPOS95=0,0;CIEND95=0,0;MATEID=255034_1;EVENT=255034;SECONDARY;SU=4;PE=0;SR=4;ALG=PROD;AF=3.419e-05;NSAMP=1;MSQ=14.92;RECLASSIFIED;AC=1;AN=29246;NFAM=1
chr19	8046727	255035_1	N	N[chr19:8046928[	1099.88	LOW	SVTYPE=BND;POS=8046727;STRANDS=+-:4;CIPOS=-9,8;CIEND=-9,8;CIPOS95=0,0;CIEND95=0,0;MATEID=255035_2;EVENT=255035;SU=4;PE=0;SR=4;ALG=PROD;AF=0.001607;NSAMP=47;MSQ=14.09;RECLASSIFIED;AC=47;AN=29246;NFAM=47
chr19	8046784	570772_2	N	[chr19:1052627[N	195634	LOW	SVTYPE=BND;POS=8046784;STRANDS=--:22;CIPOS=-10,27;CIEND=-30,9;CIPOS95=0,0;CIEND95=0,0;MATEID=570772_1;EVENT=570772;SECONDARY;SU=22;PE=12;SR=10;ALG=PROD;AF=0.18;NSAMP=4058;MSQ=30.15;AC=5264;AN=29246;NFAM=3893
chr19	8046928	255035_2	N	]chr19:8046727]N	1099.88	LOW	SVTYPE=BND;POS=8046727;STRANDS=+-:4;CIPOS=-9,8;CIEND=-9,8;CIPOS95=0,0;CIEND95=0,0;MATEID=255035_1;EVENT=255035;SECONDARY;SU=4;PE=0;SR=4;ALG=PROD;AF=0.001607;NSAMP=47;MSQ=14.09;RECLASSIFIED;AC=47;AN=29246;NFAM=47
chr19	8048014	255036	N	<DEL>	116.85	PASS	SVTYPE=DEL;POS=8048014;SVLEN=-3316;END=8051330;STRANDS=+-:5;IMPRECISE;CIPOS=-10,580;CIEND=-597,9;CIPOS95=-1,119;CIEND95=-125,1;SU=5;PE=5;SR=0;ALG=PROD;AF=3.419e-05;NSAMP=1;MSQ=116.85;AC=1;AN=29246;NFAM=1
chr19	8057083	255038_1	N	N[chr19:8057364[	1938.22	LOW	SVTYPE=BND;POS=8057083;STRANDS=+-:91;CIPOS=-6,5;CIEND=-4,5;CIPOS95=0,0;CIEND95=0,0;MATEID=255038_2;EVENT=255038;SU=91;PE=0;SR=91;ALG=PROD;AF=0.00106;NSAMP=31;MSQ=17.23;RECLASSIFIED;AC=31;AN=29246;NFAM=31
chr19	8057195	490511_1	N	]chr19:8058920]N	1064.67	LOW	SVTYPE=BND;POS=8057195;STRANDS=-+:13;IMPRECISE;CIPOS=-323,29;CIEND=-26,377;CIPOS95=-39,29;CIEND95=-26,72;MATEID=490511_2;EVENT=490511;SU=13;PE=13;SR=0;ALG=PROD;AF=0.000718;NSAMP=21;MSQ=45.67;RETAINED;RECLASSIFIED;AC=21;AN=29246;NFAM=20
chr19	8057249	255039_1	N	N[chr19:8058798[	647.71	PASS	SVTYPE=BND;POS=8057249;STRANDS=+-:39;IMPRECISE;CIPOS=-30,179;CIEND=-129,29;CIPOS95=-19,19;CIEND95=-18,18;MATEID=255039_2;EVENT=255039;SU=39;PE=39;SR=0;ALG=PROD;AF=6.839e-05;NSAMP=2;MSQ=323.62;RECLASSIFIED;AC=2;AN=29246;NFAM=2
chr19	8057364	255038_2	N	]chr19:8057083]N	1938.22	LOW	SVTYPE=BND;POS=8057083;STRANDS=+-:91;CIPOS=-4,5;CIEND=-6,5;CIPOS95=0,0;CIEND95=0,0;MATEID=255038_1;EVENT=255038;SECONDARY;SU=91;PE=0;SR=91;ALG=PROD;AF=0.00106;NSAMP=31;MSQ=17.23;RECLASSIFIED;AC=31;AN=29246;NFAM=31
chr19	8058798	255039_2	N	]chr19:8057249]N	647.71	PASS	SVTYPE=BND;POS=8057249;STRANDS=+-:39;IMPRECISE;CIPOS=-129,29;CIEND=-30,179;CIPOS95=-18,18;CIEND95=-19,19;MATEID=255039_1;EVENT=255039;SECONDARY;SU=39;PE=39;SR=0;ALG=PROD;AF=6.839e-05;NSAMP=2;MSQ=323.62;RECLASSIFIED;AC=2;AN=29246;NFAM=2
chr19	8058863	255041_1	N	N[chr19:8060805[	2022.63	LOW	SVTYPE=BND;POS=8058863;STRANDS=+-:60;IMPRECISE;CIPOS=-30,405;CIEND=-285,29;CIPOS95=-19,19;CIEND95=-21,21;MATEID=255041_2;EVENT=255041;SU=60;PE=60;SR=0;ALG=PROD;AF=0.000171;NSAMP=5;MSQ=120.42;RETAINED;RECLASSIFIED;AC=5;AN=29246;NFAM=3
chr19	8058920	490511_2	N	N[chr19:8057195[	1064.67	LOW	SVTYPE=BND;POS=8057195;STRANDS=-+:13;IMPRECISE;CIPOS=-26,377;CIEND=-323,29;CIPOS95=-26,72;CIEND95=-39,29;MATEID=490511_1;EVENT=490511;SECONDARY;SU=13;PE=13;SR=0;ALG=PROD;AF=0.000718;NSAMP=21;MSQ=45.67;RETAINED;RECLASSIFIED;AC=21;AN=29246;NFAM=20
chr19	8059529	255042	N	<DEL>	2580.53	PASS	SVTYPE=DEL;POS=8059529;SVLEN=-1616;END=8061145;STRANDS=+-:85;CIPOS=-25,9;CIEND=-30,25;CIPOS95=0,0;CIEND95=0,0;SU=85;PE=71;SR=14;ALG=PROD;AF=0.0001368;NSAMP=4;MSQ=428.59;AC=4;AN=29246;NFAM=2
chr19	8060805	255041_2	N	]chr19:8058863]N	2022.63	LOW	SVTYPE=BND;POS=8058863;STRANDS=+-:60;IMPRECISE;CIPOS=-285,29;CIEND=-30,405;CIPOS95=-21,21;CIEND95=-19,19;MATEID=255041_1;EVENT=255041;SECONDARY;SU=60;PE=60;SR=0;ALG=PROD;AF=0.000171;NSAMP=5;MSQ=120.42;RETAINED;RECLASSIFIED;AC=5;AN=29246;NFAM=3
chr19	8061842	41340_1	N	]chrX:134164491]N	45519.4	LOW	SVTYPE=BND;POS=8061842;STRANDS=+-:99,-+:5460;CIPOS=0,0;CIEND=0,0;CIPOS95=0,0;CIEND95=0,0;MATEID=41340_2;EVENT=41340;SU=5559;PE=0;SR=5559;ALG=PROD;AF=0.02287;NSAMP=669;MSQ=41.7;AC=669;AN=29246;NFAM=660
chr19	8061884	41127_1	N	N[chrX:134164476[	942.08	LOW	SVTYPE=BND;POS=8061884;STRANDS=+-:9;CIPOS=-29,28;CIEND=-29,28;CIPOS95=0,0;CIEND95=0,0;MATEID=41127_2;EVENT=41127;SU=9;PE=0;SR=9;ALG=PROD;AF=0.001128;NSAMP=33;MSQ=18.48;AC=33;AN=29246;NFAM=33
chr19	8061887	96766_2	N	N[chr6:10675990[	10447.6	LOW	SVTYPE=BND;POS=8061887;STRANDS=-+:306;CIPOS=-2,2;CIEND=-2,3;CIPOS95=0,0;CIEND95=0,0;MATEID=96766_1;EVENT=96766;SECONDARY;SU=306;PE=0;SR=306;ALG=PROD;AF=0.006702;NSAMP=196;MSQ=43.82;AC=196;AN=29246;NFAM=195
chr19	8068373	255043	N	<DEL>	224.62	PASS	SVTYPE=DEL;POS=8068373;SVLEN=-9811;END=8078184;STRANDS=+-:6;IMPRECISE;CIPOS=-10,371;CIEND=-456,9;CIPOS95=-1,101;CIEND95=-127,0;SU=6;PE=6;SR=0;ALG=PROD;AF=3.419e-05;NSAMP=1;MSQ=224.62;AC=1;AN=29246;NFAM=1
chr19	8068373	571040_1	N	N]chr19:8072996]	284.62	PASS	SVTYPE=BND;POS=8068373;STRANDS=++:13;IMPRECISE;CIPOS=-8,9;CIEND=-10,9;CIPOS95=-1,1;CIEND95=-1,1;MATEID=571040_2;EVENT=571040;SU=13;PE=11;SR=2;ALG=PROD;AF=3.419e-05;NSAMP=1;MSQ=284.61;AC=1;AN=29246;NFAM=1
chr19	8072826	571041_1	N	[chr19:8078185[N	386.49	PASS	SVTYPE=BND;POS=8072826;STRANDS=--:22;CIPOS=-10,8;CIEND=-3,1;CIPOS95=0,0;CIEND95=0,0;MATEID=571041_2;EVENT=571041;SU=22;PE=10;SR=12;ALG=PROD;AF=3.419e-05;NSAMP=1;MSQ=386.49;AC=1;AN=29246;NFAM=1
chr19	8072996	571040_2	N	N]chr19:8068373]	284.62	PASS	SVTYPE=BND;POS=8072996;STRANDS=++:13;IMPRECISE;CIPOS=-10,9;CIEND=-8,9;CIPOS95=-1,1;CIEND95=-1,1;MATEID=571040_1;EVENT=571040;SECONDARY;SU=13;PE=11;SR=2;ALG=PROD;AF=3.419e-05;NSAMP=1;MSQ=284.61;AC=1;AN=29246;NFAM=1
chr19	8077624	255044_1	N	N[chr19:8078043[	154.1	LOW	SVTYPE=BND;POS=8077624;STRANDS=+-:4;CIPOS=-9,8;CIEND=-9,8;CIPOS95=0,0;CIEND95=0,0;MATEID=255044_2;EVENT=255044;SU=4;PE=0;SR=4;ALG=PROD;AF=0.0003077;NSAMP=9;MSQ=8.31;RECLASSIFIED;AC=9;AN=29246;NFAM=9
chr19	8078043	255044_2	N	]chr19:8077624]N	154.1	LOW	SVTYPE=BND;POS=8077624;STRANDS=+-:4;CIPOS=-9,8;CIEND=-9,8;CIPOS95=0,0;CIEND95=0,0;MATEID=255044_1;EVENT=255044;SECONDARY;SU=4;PE=0;SR=4;ALG=PROD;AF=0.0003077;NSAMP=9;MSQ=8.31;RECLASSIFIED;AC=9;AN=29246;NFAM=9
chr19	8078185	571041_2	N	[chr19:8072826[N	386.49	PASS	SVTYPE=BND;POS=8078185;STRANDS=--:22;CIPOS=-3,1;CIEND=-10,8;CIPOS95=0,0;CIEND95=0,0;MATEID=571041_1;EVENT=571041;SECONDARY;SU=22;PE=10;SR=12;ALG=PROD;AF=3.419e-05;NSAMP=1;MSQ=386.49;AC=1;AN=29246;NFAM=1
chr19	8082187	255045_1	N	N[chr19:8082696[	81.57	LOW	SVTYPE=BND;POS=8082187;STRANDS=+-:4;CIPOS=-9,8;CIEND=-9,8;CIPOS95=0,0;CIEND95=0,0;MATEID=255045_2;EVENT=255045;SU=4;PE=0;SR=4;ALG=PROD;AF=3.419e-05;NSAMP=1;MSQ=12.11;RECLASSIFIED;AC=1;AN=29246;NFAM=1
chr19	8082696	255045_2	N	]chr19:8082187]N	81.57	LOW	SVTYPE=BND;POS=8082187;STRANDS=+-:4;CIPOS=-9,8;CIEND=-9,8;CIPOS95=0,0;CIEND95=0,0;MATEID=255045_1;EVENT=255045;SECONDARY;SU=4;PE=0;SR=4;ALG=PROD;AF=3.419e-05;NSAMP=1;MSQ=12.11;RECLASSIFIED;AC=1;AN=29246;NFAM=1
chr19	8084642	255046_1	N	N[chr19:8084926[	72.27	LOW	SVTYPE=BND;POS=8084642;STRANDS=+-:6;CIPOS=-6,5;CIEND=-6,5;CIPOS95=0,0;CIEND95=0,0;MATEID=255046_2;EVENT=255046;SU=6;PE=0;SR=6;ALG=PROD;AF=3.419e-05;NSAMP=1;MSQ=59.74;RECLASSIFIED;AC=1;AN=29246;NFAM=1
chr19	8084860	255047	N	<DEL>	3170.98	PASS	SVTYPE=DEL;POS=8084860;SVLEN=-2091;END=8086951;STRANDS=+-:135;CIPOS=-3,3;CIEND=-10,8;CIPOS95=0,0;CIEND95=0,0;SU=135;PE=88;SR=47;ALG=PROD;AF=0.0001026;NSAMP=3;MSQ=572.41;AC=3;AN=29246;NFAM=2
chr19	8084926	255046_2	N	]chr19:8084642]N	72.27	LOW	SVTYPE=BND;POS=8084642;STRANDS=+-:6;CIPOS=-6,5;CIEND=-6,5;CIPOS95=0,0;CIEND95=0,0;MATEID=255046_1;EVENT=255046;SECONDARY;SU=6;PE=0;SR=6;ALG=PROD;AF=3.419e-05;NSAMP=1;MSQ=59.74;RECLASSIFIED;AC=1;AN=29246;NFAM=1
chr19	8086005	255048_1	N	N[chr19:8086109[	173.31	LOW	SVTYPE=BND;POS=8086005;STRANDS=+-:8;IMPRECISE;CIPOS=-29,76;CIEND=-29,28;CIPOS95=-29,48;CIEND95=-5,5;MATEID=255048_2;EVENT=255048;SU=8;PE=2;SR=6;ALG=SUM;AF=0.0002393;NSAMP=7;MSQ=15.8;RECLASSIFIED;AC=7;AN=29246;NFAM=7
chr19	8086109	255048_2	N	]chr19:8086005]N	173.31	LOW	SVTYPE=BND;POS=8086005;STRANDS=+-:8;IMPRECISE;CIPOS=-29,28;CIEND=-29,76;CIPOS95=-5,5;CIEND95=-29,48;MATEID=255048_1;EVENT=255048;SECONDARY;SU=8;PE=2;SR=6;ALG=SUM;AF=0.0002393;NSAMP=7;MSQ=15.8;RECLASSIFIED;AC=7;AN=29246;NFAM=7
chr19	8092128	255049_1	N	N[chr19:8093474[	24762.4	LOW	SVTYPE=BND;POS=8092128;STRANDS=+-:1266;IMPRECISE;CIPOS=-8,125;CIEND=-87,10;CIPOS95=-2,2;CIEND95=-1,1;MATEID=255049_2;EVENT=255049;SU=1266;PE=1266;SR=0;ALG=PROD;AF=0.001026;NSAMP=29;MSQ=186.79;RECLASSIFIED;AC=30;AN=29246;NFAM=29
chr19	8092482	255050_1	N	N[chr19:8093485[	24514.3	LOW	SVTYPE=BND;POS=8092482;STRANDS=+-:11;IMPRECISE;CIPOS=-50,130;CIEND=-380,49;CIPOS95=-26,26;CIEND95=-60,49;MATEID=255050_2;EVENT=255050;SU=11;PE=11;SR=0;ALG=PROD;AF=0.0009916;NSAMP=28;MSQ=165.32;RECLASSIFIED;AC=29;AN=29246;NFAM=28
chr19	8092662	255051_1	N	N[chr19:12050128[	139.83	LOW	SVTYPE=BND;POS=8092662;STRANDS=+-:10;CIPOS=-10,9;CIEND=-10,9;CIPOS95=0,0;CIEND95=0,0;MATEID=255051_2;EVENT=255051;SU=10;PE=6;SR=4;ALG=PROD;AF=6.839e-05;NSAMP=2;MSQ=69.92;RECLASSIFIED;AC=2;AN=29246;NFAM=2
chr19	8092707	6127_2	N	[chr1:99206547[N	19060	LOW	SVTYPE=BND;POS=8092707;STRANDS=--:8;IMPRECISE;CIPOS=-677,27;CIEND=-518,29;CIPOS95=-196,27;CIEND95=-155,29;MATEID=6127_1;EVENT=6127;SECONDARY;SU=8;PE=8;SR=0;ALG=PROD;AF=0.01682;NSAMP=486;MSQ=33.76;AC=492;AN=29246;NFAM=480
chr19	8093474	255049_2	N	]chr19:8092128]N	24762.4	LOW	SVTYPE=BND;POS=8092128;STRANDS=+-:1266;IMPRECISE;CIPOS=-87,10;CIEND=-8,125;CIPOS95=-1,1;CIEND95=-2,2;MATEID=255049_1;EVENT=255049;SECONDARY;SU=1266;PE=1266;SR=0;ALG=PROD;AF=0.001026;NSAMP=29;MSQ=186.79;RECLASSIFIED;AC=30;AN=29246;NFAM=29
chr19	8093485	255050_2	N	]chr19:8092482]N	24514.3	LOW	SVTYPE=BND;POS=8092482;STRANDS=+-:11;IMPRECISE;CIPOS=-380,49;CIEND=-50,130;CIPOS95=-60,49;CIEND95=-26,26;MATEID=255050_1;EVENT=255050;SECONDARY;SU=11;PE=11;SR=0;ALG=PROD;AF=0.0009916;NSAMP=28;MSQ=165.32;RECLASSIFIED;AC=29;AN=29246;NFAM=28
chr19	8094380	255052	N	<DEL>	2418.53	PASS	SVTYPE=DEL;POS=8094380;SVLEN=-127;END=8094507;STRANDS=+-:97;CIPOS=-4,3;CIEND=-4,3;CIPOS95=0,0;CIEND95=0,0;SU=97;PE=0;SR=97;ALG=PROD;AF=0.0003077;NSAMP=9;MSQ=268.73;AC=9;AN=29246;NFAM=9
chr19	8104168	41305_1	N	]chrX:107657581]N	23.22	LOW	SVTYPE=BND;POS=8104168;STRANDS=-+:4;IMPRECISE;CIPOS=-10,8;CIEND=-9,8;CIPOS95=-1,0;CIEND95=0,0;MATEID=41305_2;EVENT=41305;SU=4;PE=0;SR=4;ALG=PROD;AF=3.419e-05;NSAMP=1;MSQ=20.82;AC=1;AN=29246;NFAM=1
chr19	8104523	255053_1	N	N[chr19:8104893[	3410.28	LOW	SVTYPE=BND;POS=8104523;STRANDS=+-:128;CIPOS=-4,3;CIEND=-9,4;CIPOS95=0,0;CIEND95=0,0;MATEID=255053_2;EVENT=255053;SU=128;PE=17;SR=111;ALG=PROD;AF=0.0002735;NSAMP=8;MSQ=35.35;RECLASSIFIED;AC=8;AN=29246;NFAM=8
chr19	8104893	255053_2	N	]chr19:8104523]N	3410.28	LOW	SVTYPE=BND;POS=8104523;STRANDS=+-:128;CIPOS=-9,4;CIEND=-4,3;CIPOS95=0,0;CIEND95=0,0;MATEID=255053_1;EVENT=255053;SECONDARY;SU=128;PE=17;SR=111;ALG=PROD;AF=0.0002735;NSAMP=8;MSQ=35.35;RECLASSIFIED;AC=8;AN=29246;NFAM=8
chr19	8112033	77073_2	N	N[chr4:24293016[	114.39	LOW	SVTYPE=BND;POS=8112033;STRANDS=-+:9;CIPOS=-4,3;CIEND=-4,3;CIPOS95=0,0;CIEND95=0,0;MATEID=77073_1;EVENT=77073;SECONDARY;SU=9;PE=0;SR=9;ALG=PROD;AF=3.419e-05;NSAMP=1;MSQ=113.72;AC=1;AN=29246;NFAM=1
chr19	8120001	6128_2	N	N[chr1:231374694[	20.89	LOW	SVTYPE=BND;POS=8120001;STRANDS=-+:4;CIPOS=-9,8;CIEND=-9,8;CIPOS95=0,0;CIEND95=0,0;MATEID=6128_1;EVENT=6128;SECONDARY;SU=4;PE=0;SR=4;ALG=PROD;AF=3.419e-05;NSAMP=1;MSQ=20.89;AC=1;AN=29246;NFAM=1
chr19	8125806	28751_2	N	N[chr12:79410513[	26.87	LOW	SVTYPE=BND;POS=8125806;STRANDS=-+:4;IMPRECISE;CIPOS=-9,9;CIEND=-10,8;CIPOS95=0,1;CIEND95=-1,0;MATEID=28751_1;EVENT=28751;SECONDARY;SU=4;PE=0;SR=4;ALG=PROD;AF=3.419e-05;NSAMP=1;MSQ=26.87;AC=1;AN=29246;NFAM=1
chr19	8127907	490513	N	<DUP>	78.82	PASS	SVTYPE=DUP;POS=8127907;SVLEN=2601;END=8130508;STRANDS=-+:10;IMPRECISE;CIPOS=-276,6;CIEND=-10,254;CIPOS95=-82,0;CIEND95=-3,45;SU=10;PE=10;SR=0;ALG=PROD;AF=3.419e-05;NSAMP=1;MSQ=76.51;AC=1;AN=29246;NFAM=1
chr19	8130530	87455_2	N	N]chr5:43897315]	1656.99	LOW	SVTYPE=BND;POS=8130530;STRANDS=++:47;IMPRECISE;CIPOS=-72,548;CIEND=-50,683;CIPOS95=-72,149;CIEND95=-50,170;MATEID=87455_1;EVENT=87455;SECONDARY;SU=47;PE=47;SR=0;ALG=SUM;AF=0.002188;NSAMP=64;MSQ=18.85;AC=64;AN=29246;NFAM=64
chr19	8130545	6131_2	N	N]chr1:59491105]	2826.02	LOW	SVTYPE=BND;POS=8130545;STRANDS=++:4;IMPRECISE;CIPOS=-50,612;CIEND=-50,706;CIPOS95=-50,123;CIEND95=-50,156;MATEID=6131_1;EVENT=6131;SECONDARY;SU=4;PE=4;SR=0;ALG=PROD;AF=0.003248;NSAMP=95;MSQ=20.39;AC=95;AN=29246;NFAM=95
chr19	8130563	96768_2	N	N]chr6:11296745]	538.05	LOW	SVTYPE=BND;POS=8130563;STRANDS=++:5;IMPRECISE;CIPOS=-30,432;CIEND=-30,455;CIPOS95=-30,120;CIEND95=-30,154;MATEID=96768_1;EVENT=96768;SECONDARY;SU=5;PE=5;SR=0;ALG=PROD;AF=0.0005813;NSAMP=17;MSQ=23;AC=17;AN=29246;NFAM=17
chr19	8130592	28752_2	N	N[chr12:124715148[	18006.1	LOW	SVTYPE=BND;POS=8130592;STRANDS=-+:130;CIPOS=-5,4;CIEND=-5,4;CIPOS95=0,0;CIEND95=0,0;MATEID=28752_1;EVENT=28752;SECONDARY;SU=130;PE=1;SR=129;ALG=PROD;AF=0.02158;NSAMP=497;MSQ=30.99;AC=631;AN=29246;NFAM=494
chr19	8130592	87457_2	N	N[chr5:92757537[	1042.54	LOW	SVTYPE=BND;POS=8130592;STRANDS=-+:14;CIPOS=-49,48;CIEND=-49,48;CIPOS95=0,0;CIEND95=0,0;MATEID=87457_1;EVENT=87457;SECONDARY;SU=14;PE=0;SR=14;ALG=PROD;AF=0.001539;NSAMP=45;MSQ=19.06;AC=45;AN=29246;NFAM=45
chr19	8130598	35652_2	N	N]chr15:69678561]	4807.39	LOW	SVTYPE=BND;POS=8130598;STRANDS=++:12;IMPRECISE;CIPOS=-30,554;CIEND=-30,639;CIPOS95=-30,71;CIEND95=-30,110;MATEID=35652_1;EVENT=35652;SECONDARY;SU=12;PE=12;SR=0;ALG=PROD;AF=0.006873;NSAMP=197;MSQ=21.42;AC=201;AN=29246;NFAM=196
chr19	8130600	87456_2	N	N[chr5:156958281[	7057.3	LOW	SVTYPE=BND;POS=8130600;STRANDS=-+:17;CIPOS=-10,9;CIEND=-10,9;CIPOS95=0,0;CIEND95=0,0;MATEID=87456_1;EVENT=87456;SECONDARY;SU=17;PE=2;SR=15;ALG=PROD;AF=0.005231;NSAMP=153;MSQ=30.11;AC=153;AN=29246;NFAM=152
chr19	8130630	40928_1	N	N[chr22:27728516[	2312.93	LOW	SVTYPE=BND;POS=8130630;STRANDS=+-:157;IMPRECISE;CIPOS=-215,573;CIEND=-703,54;CIPOS95=-130,130;CIEND95=-156,54;MATEID=40928_2;EVENT=40928;SU=157;PE=157;SR=0;ALG=SUM;AF=0.001436;NSAMP=42;MSQ=26.8;AC=42;AN=29246;NFAM=42
chr19	8130630	87453_2	N	[chr5:43897202[N	12568.6	LOW	SVTYPE=BND;POS=8130630;STRANDS=--:306;IMPRECISE;CIPOS=-40,16;CIEND=-49,3;CIPOS95=0,0;CIEND95=-2,2;MATEID=87453_1;EVENT=87453;SECONDARY;SU=306;PE=305;SR=1;ALG=PROD;AF=0.008856;NSAMP=259;MSQ=31.21;AC=259;AN=29246;NFAM=256
chr19	8130637	96767_2	N	[chr6:12348090[N	2763.61	LOW	SVTYPE=BND;POS=8130637;STRANDS=--:23;IMPRECISE;CIPOS=-254,29;CIEND=-535,9;CIPOS95=-25,25;CIEND95=-87,9;MATEID=96767_1;EVENT=96767;SECONDARY;SU=23;PE=23;SR=0;ALG=PROD;AF=0.001881;NSAMP=55;MSQ=28.95;AC=55;AN=29246;NFAM=55
chr19	8130639	112432_2	N	[chr8:75105144[N	7730.46	LOW	SVTYPE=BND;POS=8130639;STRANDS=--:52;IMPRECISE;CIPOS=-323,23;CIEND=-521,16;CIPOS95=-13,13;CIEND95=-79,16;MATEID=112432_1;EVENT=112432;SECONDARY;SU=52;PE=52;SR=0;ALG=PROD;AF=0.005779;NSAMP=169;MSQ=38;AC=169;AN=29246;NFAM=165
chr19	8130639	37150_2	N	]chr16:49953101]N	6564.42	LOW	SVTYPE=BND;POS=8130639;STRANDS=+-:167;IMPRECISE;CIPOS=-317,12;CIEND=-7,465;CIPOS95=-8,8;CIEND95=-7,65;MATEID=37150_1;EVENT=37150;SECONDARY;SU=167;PE=167;SR=0;ALG=PROD;AF=0.004719;NSAMP=138;MSQ=27.81;AC=138;AN=29246;NFAM=137
chr19	8130640	6129_2	N	[chr1:59490996[N	110927	LOW	SVTYPE=BND;POS=8130640;STRANDS=--:8752;CIPOS=0,0;CIEND=0,0;CIPOS95=0,0;CIEND95=0,0;MATEID=6129_1;EVENT=6129;SECONDARY;SU=8752;PE=4728;SR=4024;ALG=PROD;AF=0.03624;NSAMP=1060;MSQ=64.12;AC=1060;AN=29246;NFAM=1035
chr19	8130640	87450_2	N	[chr5:151849387[N	85676.6	LOW	SVTYPE=BND;POS=8130640;STRANDS=--:3373;IMPRECISE;CIPOS=-732,286;CIEND=-1130,71;CIPOS95=-54,54;CIEND95=-103,71;MATEID=87450_1;EVENT=87450;SECONDARY;SU=3373;PE=2886;SR=487;ALG=SUM;AF=0.03963;NSAMP=1159;MSQ=44.92;AC=1159;AN=29246;NFAM=1123
chr19	8130641	87458_2	N	]chr5:156958390]N	1035.81	LOW	SVTYPE=BND;POS=8130641;STRANDS=+-:13;IMPRECISE;CIPOS=-359,49;CIEND=-50,683;CIPOS95=-67,49;CIEND95=-50,118;MATEID=87458_1;EVENT=87458;SECONDARY;SU=13;PE=13;SR=0;ALG=PROD;AF=0.0009916;NSAMP=29;MSQ=27.94;AC=29;AN=29246;NFAM=29
chr19	8130642	6130_2	N	[chr1:34323907[N	99.09	LOW	SVTYPE=BND;POS=8130642;STRANDS=--:4;IMPRECISE;CIPOS=-395,49;CIEND=-615,49;CIPOS95=-116,49;CIEND95=-193,49;MATEID=6130_1;EVENT=6130;SECONDARY;SU=4;PE=4;SR=0;ALG=PROD;AF=0.0001368;NSAMP=4;MSQ=20.45;AC=4;AN=29246;NFAM=4
chr19	8130645	40929_1	N	]chr22:27728675]N	112.87	LOW	SVTYPE=BND;POS=8130645;STRANDS=-+:8;IMPRECISE;CIPOS=-373,29;CIEND=-30,593;CIPOS95=-60,29;CIEND95=-30,117;MATEID=40929_2;EVENT=40929;SU=8;PE=8;SR=0;ALG=PROD;AF=0.0002735;NSAMP=8;MSQ=9.56;AC=8;AN=29246;NFAM=8
chr19	8130650	87454_2	N	N]chr5:151849569]	12659.1	LOW	SVTYPE=BND;POS=8130650;STRANDS=++:182;IMPRECISE;CIPOS=-40,198;CIEND=-12,384;CIPOS95=-9,9;CIEND95=-12,27;MATEID=87454_1;EVENT=87454;SECONDARY;SU=182;PE=182;SR=0;ALG=PROD;AF=0.01118;NSAMP=327;MSQ=23.38;AC=327;AN=29246;NFAM=324
chr19	8130653	47740_2	N	]chr2:230497580]N	279.66	LOW	SVTYPE=BND;POS=8130653;STRANDS=+-:6;IMPRECISE;CIPOS=-10,9;CIEND=-10,9;CIPOS95=-3,3;CIEND95=-1,3;MATEID=47740_1;EVENT=47740;SECONDARY;SU=6;PE=5;SR=1;ALG=PROD;AF=0.0002735;NSAMP=8;MSQ=31.78;AC=8;AN=29246;NFAM=8
chr19	8130656	87452_2	N	N[chr5:174629816[	29764.1	LOW	SVTYPE=BND;POS=8130656;STRANDS=-+:422;IMPRECISE;CIPOS=-16,188;CIEND=-321,16;CIPOS95=-4,4;CIEND95=-19,16;MATEID=87452_1;EVENT=87452;SECONDARY;SU=422;PE=422;SR=0;ALG=PROD;AF=0.0266;NSAMP=778;MSQ=25.34;AC=778;AN=29246;NFAM=771
```
