## Supplementary File 1 for "Mapping and characterization of structural variation in 17,795 deeply sequenced human genomes": B38.callset.public.vcf (part 171 of 199)

```
chr19	8130657	87451_2	N	]chr5:174629965]N	104975	LOW	SVTYPE=BND;POS=8130657;STRANDS=+-:4606;CIPOS=-7,3;CIEND=-2,2;CIPOS95=0,0;CIEND95=0,0;MATEID=87451_1;EVENT=87451;SECONDARY;SU=4606;PE=4134;SR=472;ALG=PROD;AF=0.05331;NSAMP=1559;MSQ=43.79;AC=1559;AN=29246;NFAM=1534
chr19	8130706	105334_2	N	N[chr7:38610359[	1186.01	LOW	SVTYPE=BND;POS=8130706;STRANDS=-+:12;IMPRECISE;CIPOS=-27,507;CIEND=-279,29;CIPOS95=-27,115;CIEND95=-38,29;MATEID=105334_1;EVENT=105334;SECONDARY;SU=12;PE=12;SR=0;ALG=PROD;AF=0.001128;NSAMP=33;MSQ=23.43;AC=33;AN=29246;NFAM=33
chr19	8130712	64795_2	N	N[chr3:79550180[	1429.71	LOW	SVTYPE=BND;POS=8130712;STRANDS=-+:94;IMPRECISE;CIPOS=-58,733;CIEND=-518,167;CIPOS95=-58,164;CIEND95=-122,122;MATEID=64795_1;EVENT=64795;SECONDARY;SU=94;PE=94;SR=0;ALG=SUM;AF=0.0004787;NSAMP=14;MSQ=63.8;AC=14;AN=29246;NFAM=14
chr19	8134681	255055_1	N	N[chr19:8134807[	8999.56	LOW	SVTYPE=BND;POS=8134681;STRANDS=+-:86;CIPOS=-6,5;CIEND=-6,5;CIPOS95=0,0;CIEND95=0,0;MATEID=255055_2;EVENT=255055;SU=86;PE=3;SR=83;ALG=PROD;AF=0.001675;NSAMP=49;MSQ=91.69;RECLASSIFIED;AC=49;AN=29246;NFAM=45
chr19	8134807	255055_2	N	]chr19:8134681]N	8999.56	LOW	SVTYPE=BND;POS=8134681;STRANDS=+-:86;CIPOS=-6,5;CIEND=-6,5;CIPOS95=0,0;CIEND95=0,0;MATEID=255055_1;EVENT=255055;SECONDARY;SU=86;PE=3;SR=83;ALG=PROD;AF=0.001675;NSAMP=49;MSQ=91.69;RECLASSIFIED;AC=49;AN=29246;NFAM=45
chr19	8135398	255056_1	N	N[chr19:8135661[	24.7	LOW	SVTYPE=BND;POS=8135398;STRANDS=+-:4;CIPOS=-9,8;CIEND=-9,8;CIPOS95=0,0;CIEND95=0,0;MATEID=255056_2;EVENT=255056;SU=4;PE=0;SR=4;ALG=PROD;AF=6.839e-05;NSAMP=2;MSQ=12.08;RECLASSIFIED;AC=2;AN=29246;NFAM=2
chr19	8135661	255056_2	N	]chr19:8135398]N	24.7	LOW	SVTYPE=BND;POS=8135398;STRANDS=+-:4;CIPOS=-9,8;CIEND=-9,8;CIPOS95=0,0;CIEND95=0,0;MATEID=255056_1;EVENT=255056;SECONDARY;SU=4;PE=0;SR=4;ALG=PROD;AF=6.839e-05;NSAMP=2;MSQ=12.08;RECLASSIFIED;AC=2;AN=29246;NFAM=2
chr19	8142238	255057	N	<DEL>	908.25	PASS	SVTYPE=DEL;POS=8142238;SVLEN=-11022;END=8153260;STRANDS=+-:37;CIPOS=-2,1;CIEND=-9,9;CIPOS95=0,0;CIEND95=0,0;SU=37;PE=23;SR=14;ALG=PROD;AF=3.419e-05;NSAMP=1;MSQ=908.25;AC=1;AN=29246;NFAM=1
chr19	8145431	490515	N	<DUP>	772.71	PASS	SVTYPE=DUP;POS=8145431;SVLEN=20698;END=8166129;STRANDS=-+:85;IMPRECISE;CIPOS=-586,94;CIEND=-57,459;CIPOS95=-64,64;CIEND95=-57,77;SU=85;PE=85;SR=0;ALG=SUM;AF=0.0002735;NSAMP=7;MSQ=84.59;AC=8;AN=29246;NFAM=7
chr19	8152818	490516	N	<DUP>	417.18	PASS	SVTYPE=DUP;POS=8152818;SVLEN=27890;END=8180708;STRANDS=-+:31;IMPRECISE;CIPOS=-30,29;CIEND=-27,29;CIPOS95=-2,2;CIEND95=-4,4;SU=31;PE=30;SR=1;ALG=PROD;AF=0.0002052;NSAMP=5;MSQ=69.45;AC=6;AN=29246;NFAM=5
chr19	8153909	255058_1	N	N[chr19:8154395[	52483.8	LOW	SVTYPE=BND;POS=8153909;STRANDS=+-:7;IMPRECISE;CIPOS=-5,9;CIEND=-10,9;CIPOS95=-1,6;CIEND95=-3,1;MATEID=255058_2;EVENT=255058;SU=7;PE=6;SR=1;ALG=PROD;AF=0.06319;NSAMP=1622;MSQ=20.92;RECLASSIFIED;AC=1848;AN=29246;NFAM=1587
chr19	8154200	255059_1	N	N[chr19:8154508[	647.24	LOW	SVTYPE=BND;POS=8154200;STRANDS=+-:6;CIPOS=-8,6;CIEND=-7,6;CIPOS95=0,0;CIEND95=0,0;MATEID=255059_2;EVENT=255059;SU=6;PE=1;SR=5;ALG=PROD;AF=0.0001026;NSAMP=3;MSQ=162.8;RECLASSIFIED;AC=3;AN=29246;NFAM=3
chr19	8154395	255058_2	N	]chr19:8153909]N	52483.8	LOW	SVTYPE=BND;POS=8153909;STRANDS=+-:7;IMPRECISE;CIPOS=-10,9;CIEND=-5,9;CIPOS95=-3,1;CIEND95=-1,6;MATEID=255058_1;EVENT=255058;SECONDARY;SU=7;PE=6;SR=1;ALG=PROD;AF=0.06319;NSAMP=1622;MSQ=20.92;RECLASSIFIED;AC=1848;AN=29246;NFAM=1587
chr19	8154413	255060_1	N	N[chr19:8155971[	6631.92	LOW	SVTYPE=BND;POS=8154413;STRANDS=+-:5;IMPRECISE;CIPOS=-10,381;CIEND=-471,9;CIPOS95=-2,97;CIEND95=-134,1;MATEID=255060_2;EVENT=255060;SU=5;PE=5;SR=0;ALG=PROD;AF=0.008582;NSAMP=251;MSQ=13.9;RECLASSIFIED;AC=251;AN=29246;NFAM=249
chr19	8154508	255059_2	N	]chr19:8154200]N	647.24	LOW	SVTYPE=BND;POS=8154200;STRANDS=+-:6;CIPOS=-7,6;CIEND=-8,6;CIPOS95=0,0;CIEND95=0,0;MATEID=255059_1;EVENT=255059;SECONDARY;SU=6;PE=1;SR=5;ALG=PROD;AF=0.0001026;NSAMP=3;MSQ=162.8;RECLASSIFIED;AC=3;AN=29246;NFAM=3
chr19	8155971	255060_2	N	]chr19:8154413]N	6631.92	LOW	SVTYPE=BND;POS=8154413;STRANDS=+-:5;IMPRECISE;CIPOS=-471,9;CIEND=-10,381;CIPOS95=-134,1;CIEND95=-2,97;MATEID=255060_1;EVENT=255060;SECONDARY;SU=5;PE=5;SR=0;ALG=PROD;AF=0.008582;NSAMP=251;MSQ=13.9;RECLASSIFIED;AC=251;AN=29246;NFAM=249
chr19	8156035	255061	N	<DEL>	485.52	PASS	SVTYPE=DEL;POS=8156035;SVLEN=-1032;END=8157067;STRANDS=+-:13;IMPRECISE;CIPOS=-10,242;CIEND=-233,9;CIPOS95=-2,68;CIEND95=-45,3;SU=13;PE=13;SR=0;ALG=PROD;AF=3.419e-05;NSAMP=1;MSQ=296.63;AC=1;AN=29246;NFAM=1
chr19	8156517	112276_2	N	N]chr8:97123057]	2234.41	LOW	SVTYPE=BND;POS=8156517;STRANDS=++:27,--:2;IMPRECISE;CIPOS=-20,20;CIEND=-13,63;CIPOS95=0,0;CIEND95=-13,33;MATEID=112276_1;EVENT=112276;SECONDARY;SU=29;PE=29;SR=0;ALG=PROD;AF=0.002223;NSAMP=65;MSQ=28.36;RETAINED;AC=65;AN=29246;NFAM=64
chr19	8156539	25188_2	N	N[chr11:111268478[	2949.18	LOW	SVTYPE=BND;POS=8156539;STRANDS=-+:4;CIPOS=-9,8;CIEND=-9,8;CIPOS95=0,0;CIEND95=0,0;MATEID=25188_1;EVENT=25188;SECONDARY;SU=4;PE=0;SR=4;ALG=PROD;AF=0.002393;NSAMP=70;MSQ=24.34;AC=70;AN=29246;NFAM=67
chr19	8156539	64796_2	N	N[chr3:112764831[	2480.41	LOW	SVTYPE=BND;POS=8156539;STRANDS=-+:20;CIPOS=-9,8;CIEND=-9,8;CIPOS95=0,0;CIEND95=0,0;MATEID=64796_1;EVENT=64796;SECONDARY;SU=20;PE=0;SR=20;ALG=PROD;AF=0.002564;NSAMP=75;MSQ=22.73;AC=75;AN=29246;NFAM=74
chr19	8160095	255062	N	<DEL>	569.41	PASS	SVTYPE=DEL;POS=8160095;SVLEN=-2504;END=8162599;STRANDS=+-:24;CIPOS=-4,5;CIEND=-5,1;CIPOS95=0,0;CIEND95=0,0;SU=24;PE=18;SR=6;ALG=PROD;AF=3.419e-05;NSAMP=1;MSQ=569.41;AC=1;AN=29246;NFAM=1
chr19	8160448	31712_2	N	[chr13:95029244[N	20447.9	LOW	SVTYPE=BND;POS=8160448;STRANDS=--:18;CIPOS=-10,9;CIEND=-10,9;CIPOS95=0,0;CIEND95=0,0;MATEID=31712_1;EVENT=31712;SECONDARY;SU=18;PE=0;SR=18;ALG=PROD;AF=0.01829;NSAMP=535;MSQ=21.11;AC=535;AN=29246;NFAM=518
chr19	8160449	77074_2	N	[chr4:56797211[N	182902	LOW	SVTYPE=BND;POS=8160449;STRANDS=--:9;IMPRECISE;CIPOS=-29,29;CIEND=-30,29;CIPOS95=-1,1;CIEND95=0,0;MATEID=77074_1;EVENT=77074;SECONDARY;SU=9;PE=4;SR=5;ALG=PROD;AF=0.1146;NSAMP=3348;MSQ=33.23;AC=3351;AN=29246;NFAM=3224
chr19	8160453	37153_2	N	N[chr16:82374364[	80.25	LOW	SVTYPE=BND;POS=8160453;STRANDS=-+:4;CIPOS=-49,48;CIEND=-49,48;CIPOS95=0,0;CIEND95=0,0;MATEID=37153_1;EVENT=37153;SECONDARY;SU=4;PE=0;SR=4;ALG=PROD;AF=3.419e-05;NSAMP=1;MSQ=32.94;AC=1;AN=29246;NFAM=1
chr19	8160456	254274_2	N	]chr19:4886685]N	69609.3	LOW	SVTYPE=BND;POS=4886685;STRANDS=+-:4;IMPRECISE;CIPOS=-10,9;CIEND=-10,9;CIPOS95=-3,0;CIEND95=-2,3;MATEID=254274_1;EVENT=254274;SECONDARY;SU=4;PE=3;SR=1;ALG=PROD;AF=0.04773;NSAMP=1342;MSQ=27.03;RECLASSIFIED;AC=1396;AN=29246;NFAM=1303
chr19	8160459	490518_1	N	]chr19:55331440]N	464.12	LOW	SVTYPE=BND;POS=8160459;STRANDS=-+:5;CIPOS=-10,9;CIEND=-10,9;CIPOS95=0,0;CIEND95=0,0;MATEID=490518_2;EVENT=490518;SU=5;PE=1;SR=4;ALG=PROD;AF=0.000718;NSAMP=20;MSQ=10.19;RECLASSIFIED;AC=21;AN=29246;NFAM=20
chr19	8160541	37152_2	N	N]chr16:12766185]	532.37	LOW	SVTYPE=BND;POS=8160541;STRANDS=++:4;IMPRECISE;CIPOS=-50,570;CIEND=-50,478;CIPOS95=-50,174;CIEND95=-50,131;MATEID=37152_1;EVENT=37152;SECONDARY;SU=4;PE=4;SR=0;ALG=PROD;AF=0.0006497;NSAMP=19;MSQ=16.17;AC=19;AN=29246;NFAM=19
chr19	8160542	112434_2	N	N[chr8:124414531[	3741.06	LOW	SVTYPE=BND;POS=8160542;STRANDS=-+:10;IMPRECISE;CIPOS=-30,609;CIEND=-326,29;CIPOS95=-30,125;CIEND95=-36,29;MATEID=112434_1;EVENT=112434;SECONDARY;SU=10;PE=10;SR=0;ALG=PROD;AF=0.005402;NSAMP=158;MSQ=15.22;AC=158;AN=29246;NFAM=157
chr19	8160542	21238_2	N	N]chr10:11555371]	1364.78	LOW	SVTYPE=BND;POS=8160542;STRANDS=++:4;IMPRECISE;CIPOS=-29,678;CIEND=-30,652;CIPOS95=-29,168;CIEND95=-30,155;MATEID=21238_1;EVENT=21238;SECONDARY;SU=4;PE=4;SR=0;ALG=PROD;AF=0.00171;NSAMP=50;MSQ=14.41;AC=50;AN=29246;NFAM=50
chr19	8160542	21239_2	N	N]chr10:121577083]	1217.99	LOW	SVTYPE=BND;POS=8160542;STRANDS=++:4;IMPRECISE;CIPOS=-28,585;CIEND=-30,394;CIPOS95=-28,196;CIEND95=-30,115;MATEID=21239_1;EVENT=21239;SECONDARY;SU=4;PE=4;SR=0;ALG=PROD;AF=0.001949;NSAMP=57;MSQ=12.21;AC=57;AN=29246;NFAM=57
chr19	8160542	255063_1	N	N[chr19:11396189[	259086	LOW	SVTYPE=BND;POS=8160542;STRANDS=+-:4;IMPRECISE;CIPOS=-8,662;CIEND=-513,9;CIPOS95=0,237;CIEND95=-144,2;MATEID=255063_2;EVENT=255063;SU=4;PE=4;SR=0;ALG=PROD;AF=0.1958;NSAMP=5720;MSQ=26.96;RECLASSIFIED;AC=5725;AN=29246;NFAM=5404
chr19	8160542	33970_2	N	N]chr14:43542792]	19421.4	LOW	SVTYPE=BND;POS=8160542;STRANDS=++:16;IMPRECISE;CIPOS=-10,582;CIEND=-30,370;CIPOS95=-10,83;CIEND95=-30,31;MATEID=33970_1;EVENT=33970;SECONDARY;SU=16;PE=16;SR=0;ALG=PROD;AF=0.02551;NSAMP=737;MSQ=15.45;AC=746;AN=29246;NFAM=730
chr19	8160542	37151_2	N	]chr16:82374430]N	1818.08	LOW	SVTYPE=BND;POS=8160542;STRANDS=-+:16,+-:33;IMPRECISE;CIPOS=-28,5;CIEND=-4,20;CIPOS95=-2,2;CIEND95=0,0;MATEID=37151_1;EVENT=37151;SECONDARY;SU=49;PE=49;SR=0;ALG=PROD;AF=0.002496;NSAMP=73;MSQ=12.08;AC=73;AN=29246;NFAM=73
chr19	8160542	38487_2	N	N[chr17:44936575[	11129.3	LOW	SVTYPE=BND;POS=8160542;STRANDS=-+:4;IMPRECISE;CIPOS=-9,352;CIEND=-253,9;CIPOS95=0,153;CIEND95=-72,3;MATEID=38487_1;EVENT=38487;SECONDARY;SU=4;PE=4;SR=0;ALG=PROD;AF=0.01494;NSAMP=434;MSQ=15.52;AC=437;AN=29246;NFAM=433
chr19	8160542	47741_2	N	]chr2:228154562]N	2031.69	LOW	SVTYPE=BND;POS=8160542;STRANDS=-+:12,+-:4;IMPRECISE;CIPOS=-28,4;CIEND=-25,20;CIPOS95=-4,4;CIEND95=-1,1;MATEID=47741_1;EVENT=47741;SECONDARY;SU=16;PE=16;SR=0;ALG=PROD;AF=0.002393;NSAMP=70;MSQ=18.95;AC=70;AN=29246;NFAM=70
chr19	8160542	47742_2	N	N]chr2:218544445]	8303.33	LOW	SVTYPE=BND;POS=8160542;STRANDS=++:13;IMPRECISE;CIPOS=-29,439;CIEND=-30,329;CIPOS95=-29,85;CIEND95=-30,33;MATEID=47742_1;EVENT=47742;SECONDARY;SU=13;PE=13;SR=0;ALG=PROD;AF=0.01111;NSAMP=324;MSQ=15.67;AC=325;AN=29246;NFAM=319
chr19	8160542	47743_2	N	N]chr2:173892927]	1984.29	LOW	SVTYPE=BND;POS=8160542;STRANDS=++:4;IMPRECISE;CIPOS=-48,559;CIEND=-50,513;CIPOS95=-48,187;CIEND95=-50,155;MATEID=47743_1;EVENT=47743;SECONDARY;SU=4;PE=4;SR=0;ALG=PROD;AF=0.002462;NSAMP=72;MSQ=13.4;AC=72;AN=29246;NFAM=72
chr19	8160542	6133_2	N	N]chr1:235521380]	10377.2	LOW	SVTYPE=BND;POS=8160542;STRANDS=++:9;IMPRECISE;CIPOS=-27,609;CIEND=-30,536;CIPOS95=-27,113;CIEND95=-30,62;MATEID=6133_1;EVENT=6133;SECONDARY;SU=9;PE=9;SR=0;ALG=PROD;AF=0.01337;NSAMP=391;MSQ=15.66;AC=391;AN=29246;NFAM=391
chr19	8160542	6134_2	N	N[chr1:62205448[	25830.8	LOW	SVTYPE=BND;POS=8160542;STRANDS=-+:4;IMPRECISE;CIPOS=-49,603;CIEND=-502,49;CIPOS95=-49,197;CIEND95=-142,49;MATEID=6134_1;EVENT=6134;SECONDARY;SU=4;PE=4;SR=0;ALG=PROD;AF=0.03156;NSAMP=911;MSQ=16.56;AC=923;AN=29246;NFAM=896
chr19	8160542	6136_2	N	N]chr1:192862837]	513.45	LOW	SVTYPE=BND;POS=8160542;STRANDS=++:4;IMPRECISE;CIPOS=-29,509;CIEND=-30,438;CIPOS95=-29,173;CIEND95=-30,127;MATEID=6136_1;EVENT=6136;SECONDARY;SU=4;PE=4;SR=0;ALG=PROD;AF=0.0007522;NSAMP=22;MSQ=13.12;AC=22;AN=29246;NFAM=22
chr19	8160542	64797_2	N	N[chr3:77180516[	850.07	LOW	SVTYPE=BND;POS=8160542;STRANDS=-+:5;IMPRECISE;CIPOS=-28,621;CIEND=-486,29;CIPOS95=-28,213;CIEND95=-134,29;MATEID=64797_1;EVENT=64797;SECONDARY;SU=5;PE=5;SR=0;ALG=PROD;AF=0.000889;NSAMP=26;MSQ=15.12;AC=26;AN=29246;NFAM=26
chr19	8160542	87459_2	N	N]chr5:96856394]	6828.82	LOW	SVTYPE=BND;POS=8160542;STRANDS=++:83,--:4;IMPRECISE;CIPOS=-7,326;CIEND=-30,173;CIPOS95=-7,43;CIEND95=-5,5;MATEID=87459_1;EVENT=87459;SECONDARY;SU=87;PE=87;SR=0;ALG=PROD;AF=0.007933;NSAMP=232;MSQ=20.2;AC=232;AN=29246;NFAM=231
chr19	8160542	87461_2	N	N[chr5:141000484[	1347.54	LOW	SVTYPE=BND;POS=8160542;STRANDS=-+:5;IMPRECISE;CIPOS=-48,562;CIEND=-409,49;CIPOS95=-48,185;CIEND95=-93,49;MATEID=87461_1;EVENT=87461;SECONDARY;SU=5;PE=5;SR=0;ALG=PROD;AF=0.001983;NSAMP=58;MSQ=13.41;AC=58;AN=29246;NFAM=58
chr19	8160542	96769_2	N	N[chr6:77346953[	316656	LOW	SVTYPE=BND;POS=8160542;STRANDS=-+:42;IMPRECISE;CIPOS=-8,530;CIEND=-324,18;CIPOS95=-8,108;CIEND95=-23,18;MATEID=96769_1;EVENT=96769;SECONDARY;SU=42;PE=42;SR=0;ALG=PROD;AF=0.2067;NSAMP=5871;MSQ=32.89;AC=6046;AN=29246;NFAM=5565
chr19	8160542	96770_2	N	N[chr6:110942202[	22411.8	LOW	SVTYPE=BND;POS=8160542;STRANDS=-+:8;IMPRECISE;CIPOS=-29,563;CIEND=-339,29;CIPOS95=-29,131;CIEND95=-59,29;MATEID=96770_1;EVENT=96770;SECONDARY;SU=8;PE=8;SR=0;ALG=PROD;AF=0.02927;NSAMP=847;MSQ=15.67;AC=856;AN=29246;NFAM=833
chr19	8160542	96771_2	N	N[chr6:14409333[	8088.36	LOW	SVTYPE=BND;POS=8160542;STRANDS=-+:4;IMPRECISE;CIPOS=-28,495;CIEND=-429,29;CIPOS95=-28,149;CIEND95=-124,29;MATEID=96771_1;EVENT=96771;SECONDARY;SU=4;PE=4;SR=0;ALG=PROD;AF=0.01104;NSAMP=323;MSQ=13.44;AC=323;AN=29246;NFAM=322
chr19	8160543	112435_2	N	N[chr8:135434779[	522.11	LOW	SVTYPE=BND;POS=8160543;STRANDS=-+:10;IMPRECISE;CIPOS=-50,644;CIEND=-521,49;CIPOS95=-50,176;CIEND95=-103,49;MATEID=112435_1;EVENT=112435;SECONDARY;SU=10;PE=10;SR=0;ALG=PROD;AF=0.0006155;NSAMP=18;MSQ=18.7;AC=18;AN=29246;NFAM=18
chr19	8160543	33971_2	N	N[chr14:65290834[	5165.17	LOW	SVTYPE=BND;POS=8160543;STRANDS=-+:16;IMPRECISE;CIPOS=-26,544;CIEND=-211,29;CIPOS95=-26,160;CIEND95=-39,29;MATEID=33971_1;EVENT=33971;SECONDARY;SU=16;PE=16;SR=0;ALG=PROD;AF=0.006599;NSAMP=193;MSQ=16.36;AC=193;AN=29246;NFAM=192
chr19	8160543	33972_2	N	N]chr14:55887541]	2652.22	LOW	SVTYPE=BND;POS=8160543;STRANDS=++:8;IMPRECISE;CIPOS=-29,554;CIEND=-30,285;CIPOS95=-29,169;CIEND95=-30,56;MATEID=33972_1;EVENT=33972;SECONDARY;SU=8;PE=8;SR=0;ALG=PROD;AF=0.003522;NSAMP=103;MSQ=14.48;AC=103;AN=29246;NFAM=103
chr19	8160543	6132_2	N	N[chr1:100491561[	3414.26	LOW	SVTYPE=BND;POS=8160543;STRANDS=-+:12;IMPRECISE;CIPOS=-29,602;CIEND=-462,29;CIPOS95=-29,115;CIEND95=-44,29;MATEID=6132_1;EVENT=6132;SECONDARY;SU=12;PE=12;SR=0;ALG=PROD;AF=0.004924;NSAMP=143;MSQ=14.96;AC=144;AN=29246;NFAM=143
chr19	8160543	64798_2	N	N]chr3:195858003]	22592.3	LOW	SVTYPE=BND;POS=8160543;STRANDS=++:5;IMPRECISE;CIPOS=-28,622;CIEND=-30,442;CIPOS95=-28,138;CIEND95=-30,85;MATEID=64798_1;EVENT=64798;SECONDARY;SU=5;PE=5;SR=0;ALG=PROD;AF=0.02852;NSAMP=814;MSQ=16.31;AC=834;AN=29246;NFAM=800
chr19	8160543	87460_2	N	N[chr5:43645870[	891.43	LOW	SVTYPE=BND;POS=8160543;STRANDS=-+:4;IMPRECISE;CIPOS=-50,618;CIEND=-580,49;CIPOS95=-50,191;CIEND95=-185,49;MATEID=87460_1;EVENT=87460;SECONDARY;SU=4;PE=4;SR=0;ALG=PROD;AF=0.001368;NSAMP=40;MSQ=13.48;AC=40;AN=29246;NFAM=40
chr19	8160543	87462_2	N	N[chr5:160522809[	23570.3	LOW	SVTYPE=BND;POS=8160543;STRANDS=-+:4;IMPRECISE;CIPOS=-50,530;CIEND=-356,49;CIPOS95=-50,174;CIEND95=-110,49;MATEID=87462_1;EVENT=87462;SECONDARY;SU=4;PE=4;SR=0;ALG=PROD;AF=0.02821;NSAMP=823;MSQ=17.01;AC=825;AN=29246;NFAM=815
chr19	8160544	25189_2	N	N]chr11:68866467]	5946.47	LOW	SVTYPE=BND;POS=8160544;STRANDS=++:30;IMPRECISE;CIPOS=-10,486;CIEND=-59,281;CIPOS95=-10,62;CIEND95=-13,13;MATEID=25189_1;EVENT=25189;SECONDARY;SU=30;PE=30;SR=0;ALG=PROD;AF=0.007693;NSAMP=225;MSQ=16.37;AC=225;AN=29246;NFAM=225
chr19	8160546	112433_2	N	N[chr8:38214272[	5571.05	LOW	SVTYPE=BND;POS=8160546;STRANDS=-+:21;IMPRECISE;CIPOS=-14,514;CIEND=-279,29;CIPOS95=-14,88;CIEND95=-23,23;MATEID=112433_1;EVENT=112433;SECONDARY;SU=21;PE=21;SR=0;ALG=PROD;AF=0.007078;NSAMP=207;MSQ=16.35;AC=207;AN=29246;NFAM=207
chr19	8160546	77075_2	N	N]chr4:56797192]	23237.5	LOW	SVTYPE=BND;POS=8160546;STRANDS=++:88;IMPRECISE;CIPOS=-10,495;CIEND=-19,78;CIPOS95=-10,79;CIEND95=-7,7;MATEID=77075_1;EVENT=77075;SECONDARY;SU=88;PE=88;SR=0;ALG=PROD;AF=0.02821;NSAMP=813;MSQ=18.21;AC=825;AN=29246;NFAM=801
chr19	8160671	6135_2	N	]chr1:65152420]N	378.36	LOW	SVTYPE=BND;POS=8160671;STRANDS=+-:4;IMPRECISE;CIPOS=-533,49;CIEND=-50,621;CIPOS95=-149,49;CIEND95=-50,193;MATEID=6135_1;EVENT=6135;SECONDARY;SU=4;PE=4;SR=0;ALG=PROD;AF=0.0005813;NSAMP=17;MSQ=17.55;AC=17;AN=29246;NFAM=17
chr19	8164595	255066	N	<DEL>	63708.9	PASS	SVTYPE=DEL;POS=8164595;SVLEN=-954;END=8165549;STRANDS=+-:2789;IMPRECISE;CIPOS=-7,23;CIEND=-5,40;CIPOS95=-1,1;CIEND95=0,0;SU=2789;PE=2788;SR=1;AF=0.01727;NSAMP=496;MSQ=101.7;MEDGQR=2.51;Q10GQR=2.08;AC=505;AN=29246;NFAM=476
chr19	8164641	255065_1	N	N[chr19:8164722[	495.64	LOW	SVTYPE=BND;POS=8164641;STRANDS=+-:6;CIPOS=-6,5;CIEND=-7,5;CIPOS95=0,0;CIEND95=0,0;MATEID=255065_2;EVENT=255065;SU=6;PE=0;SR=6;ALG=PROD;AF=6.843e-05;NSAMP=2;MSQ=241.28;RECLASSIFIED;AC=2;AN=29228;NFAM=2
chr19	8164722	255065_2	N	]chr19:8164641]N	495.64	LOW	SVTYPE=BND;POS=8164641;STRANDS=+-:6;CIPOS=-7,5;CIEND=-6,5;CIPOS95=0,0;CIEND95=0,0;MATEID=255065_1;EVENT=255065;SECONDARY;SU=6;PE=0;SR=6;ALG=PROD;AF=6.843e-05;NSAMP=2;MSQ=241.28;RECLASSIFIED;AC=2;AN=29228;NFAM=2
chr19	8165889	87463_2	N	N[chr5:59386692[	19568.7	LOW	SVTYPE=BND;POS=8165889;STRANDS=-+:110;CIPOS=-6,5;CIEND=-5,5;CIPOS95=0,0;CIEND95=0,0;MATEID=87463_1;EVENT=87463;SECONDARY;SU=110;PE=0;SR=110;ALG=PROD;AF=0.01569;NSAMP=459;MSQ=23.09;AC=459;AN=29246;NFAM=451
chr19	8166020	571042_1	N	N]chr19:8177946]	116.66	LOW	SVTYPE=BND;POS=8166020;STRANDS=++:10;IMPRECISE;CIPOS=-7,2;CIEND=-5,6;CIPOS95=-1,0;CIEND95=0,0;MATEID=571042_2;EVENT=571042;SU=10;PE=5;SR=5;ALG=PROD;AF=3.419e-05;NSAMP=1;MSQ=116.66;AC=1;AN=29246;NFAM=1
chr19	8170787	255067	N	<DEL>	215.6	PASS	SVTYPE=DEL;POS=8170787;SVLEN=-9272;END=8180059;STRANDS=+-:12;IMPRECISE;CIPOS=-10,256;CIEND=-289,9;CIPOS95=-2,72;CIEND95=-90,1;SU=12;PE=12;SR=0;ALG=PROD;AF=3.419e-05;NSAMP=1;MSQ=215.6;AC=1;AN=29246;NFAM=1
chr19	8172117	31713_2	N	N[chr13:67901749[	503206	LOW	SVTYPE=BND;POS=8172117;STRANDS=-+:271;CIPOS=-3,3;CIEND=-3,2;CIPOS95=0,0;CIEND95=0,0;MATEID=31713_1;EVENT=31713;SECONDARY;SU=271;PE=9;SR=262;ALG=PROD;AF=0.1582;NSAMP=4625;MSQ=67.62;AC=4627;AN=29246;NFAM=4408
chr19	8172117	96772_2	N	N[chr6:164091305[	393667	LOW	SVTYPE=BND;POS=8172117;STRANDS=-+:8;CIPOS=-29,28;CIEND=-29,28;CIPOS95=0,0;CIEND95=0,0;MATEID=96772_1;EVENT=96772;SECONDARY;SU=8;PE=0;SR=8;ALG=PROD;AF=0.1404;NSAMP=4104;MSQ=59.62;AC=4105;AN=29246;NFAM=3916
chr19	8172749	255068_1	N	N[chr19:8173225[	210.69	LOW	SVTYPE=BND;POS=8172749;STRANDS=+-:8;CIPOS=-7,8;CIEND=-10,9;CIPOS95=0,0;CIEND95=0,0;MATEID=255068_2;EVENT=255068;SU=8;PE=4;SR=4;ALG=PROD;AF=3.419e-05;NSAMP=1;MSQ=191.74;RECLASSIFIED;AC=1;AN=29246;NFAM=1
chr19	8173225	255068_2	N	]chr19:8172749]N	210.69	LOW	SVTYPE=BND;POS=8172749;STRANDS=+-:8;CIPOS=-10,9;CIEND=-7,8;CIPOS95=0,0;CIEND95=0,0;MATEID=255068_1;EVENT=255068;SECONDARY;SU=8;PE=4;SR=4;ALG=PROD;AF=3.419e-05;NSAMP=1;MSQ=191.74;RECLASSIFIED;AC=1;AN=29246;NFAM=1
chr19	8173772	255069_1	N	N[chr19:8175777[	5794.83	LOW	SVTYPE=BND;POS=8173772;STRANDS=+-:293;IMPRECISE;CIPOS=-11,211;CIEND=-114,14;CIPOS95=-3,3;CIEND95=-3,3;MATEID=255069_2;EVENT=255069;SU=293;PE=293;SR=0;ALG=PROD;AF=0.001026;NSAMP=30;MSQ=162.61;RECLASSIFIED;AC=30;AN=29246;NFAM=27
chr19	8175777	255069_2	N	]chr19:8173772]N	5794.83	LOW	SVTYPE=BND;POS=8173772;STRANDS=+-:293;IMPRECISE;CIPOS=-114,14;CIEND=-11,211;CIPOS95=-3,3;CIEND95=-3,3;MATEID=255069_1;EVENT=255069;SECONDARY;SU=293;PE=293;SR=0;ALG=PROD;AF=0.001026;NSAMP=30;MSQ=162.61;RECLASSIFIED;AC=30;AN=29246;NFAM=27
chr19	8177815	571043_1	N	[chr19:8177959[N	80.85	LOW	SVTYPE=BND;POS=8177815;STRANDS=--:6;CIPOS=-10,9;CIEND=-7,6;CIPOS95=0,0;CIEND95=0,0;MATEID=571043_2;EVENT=571043;SU=6;PE=1;SR=5;ALG=PROD;AF=6.839e-05;NSAMP=2;MSQ=40.42;AC=2;AN=29246;NFAM=2
chr19	8177815	571044_1	N	[chr19:8180019[N	107.77	LOW	SVTYPE=BND;POS=8177815;STRANDS=--:6;IMPRECISE;CIPOS=-726,9;CIEND=-471,9;CIPOS95=-143,0;CIEND95=-101,2;MATEID=571044_2;EVENT=571044;SU=6;PE=6;SR=0;ALG=PROD;AF=3.419e-05;NSAMP=1;MSQ=107.77;AC=1;AN=29246;NFAM=1
chr19	8177946	571042_2	N	N]chr19:8166020]	116.66	LOW	SVTYPE=BND;POS=8177946;STRANDS=++:10;IMPRECISE;CIPOS=-5,6;CIEND=-7,2;CIPOS95=0,0;CIEND95=-1,0;MATEID=571042_1;EVENT=571042;SECONDARY;SU=10;PE=5;SR=5;ALG=PROD;AF=3.419e-05;NSAMP=1;MSQ=116.66;AC=1;AN=29246;NFAM=1
chr19	8177959	571043_2	N	[chr19:8177815[N	80.85	LOW	SVTYPE=BND;POS=8177959;STRANDS=--:6;CIPOS=-7,6;CIEND=-10,9;CIPOS95=0,0;CIEND95=0,0;MATEID=571043_1;EVENT=571043;SECONDARY;SU=6;PE=1;SR=5;ALG=PROD;AF=6.839e-05;NSAMP=2;MSQ=40.42;AC=2;AN=29246;NFAM=2
chr19	8178161	255070	N	<DEL>	2.41676e+06	PASS	SVTYPE=DEL;POS=8178161;SVLEN=-1857;END=8180018;STRANDS=+-:97826;IMPRECISE;CIPOS=-179,684;CIEND=-893,177;CIPOS95=-5,5;CIEND95=-7,7;SU=97826;PE=97820;SR=6;ALG=SUM;AF=0.1618;NSAMP=4270;MSQ=332.3;RETAINED;MEDGQR=3.43;Q10GQR=3;AC=4733;AN=29246;NFAM=4052
chr19	8180019	571044_2	N	[chr19:8177815[N	107.77	LOW	SVTYPE=BND;POS=8180019;STRANDS=--:6;IMPRECISE;CIPOS=-471,9;CIEND=-726,9;CIPOS95=-101,2;CIEND95=-143,0;MATEID=571044_1;EVENT=571044;SECONDARY;SU=6;PE=6;SR=0;ALG=PROD;AF=3.419e-05;NSAMP=1;MSQ=107.77;AC=1;AN=29246;NFAM=1
chr19	8182959	255075_1	N	N[chr19:8183305[	11308.9	LOW	SVTYPE=BND;POS=8182959;STRANDS=+-:20;IMPRECISE;CIPOS=-32,9;CIEND=-10,9;CIPOS95=-1,1;CIEND95=0,0;MATEID=255075_2;EVENT=255075;SU=20;PE=16;SR=4;ALG=PROD;AF=0.001368;NSAMP=40;MSQ=191.02;RECLASSIFIED;AC=40;AN=29246;NFAM=38
chr19	8183305	255075_2	N	]chr19:8182959]N	11308.9	LOW	SVTYPE=BND;POS=8182959;STRANDS=+-:20;IMPRECISE;CIPOS=-10,9;CIEND=-32,9;CIPOS95=0,0;CIEND95=-1,1;MATEID=255075_1;EVENT=255075;SECONDARY;SU=20;PE=16;SR=4;ALG=PROD;AF=0.001368;NSAMP=40;MSQ=191.02;RECLASSIFIED;AC=40;AN=29246;NFAM=38
chr19	8183526	571045	N	<INV>	14.33	LOW	SVTYPE=INV;POS=8183526;SVLEN=247;END=8183773;STRANDS=++:1,--:3;IMPRECISE;CIPOS=-24,9;CIEND=-36,9;CIPOS95=-15,1;CIEND95=-25,1;SU=4;PE=4;SR=0;ALG=PROD;AF=3.419e-05;NSAMP=1;MSQ=4.64;AC=1;AN=29246;NFAM=1
chr19	8185126	112278_2	N	]chr8:19208471]N	60085.1	LOW	SVTYPE=BND;POS=8185126;STRANDS=+-:12;IMPRECISE;CIPOS=-503,49;CIEND=-50,657;CIPOS95=-77,49;CIEND95=-50,142;MATEID=112278_1;EVENT=112278;SECONDARY;SU=12;PE=12;SR=0;ALG=PROD;AF=0.04537;NSAMP=1302;MSQ=27.54;AC=1327;AN=29246;NFAM=1274
chr19	8185126	25190_2	N	[chr11:114394181[N	638.54	LOW	SVTYPE=BND;POS=8185126;STRANDS=--:36;CIPOS=-10,9;CIEND=-11,8;CIPOS95=0,0;CIEND95=0,0;MATEID=25190_1;EVENT=25190;SECONDARY;SU=36;PE=25;SR=11;ALG=PROD;AF=0.0005813;NSAMP=16;MSQ=29.71;AC=17;AN=29246;NFAM=15
chr19	8185126	47744_2	N	]chr2:162753030]N	1.0161e+06	LOW	SVTYPE=BND;POS=8185126;STRANDS=+-:6578;CIPOS=0,0;CIEND=0,1;CIPOS95=0,0;CIEND95=0,0;MATEID=47744_1;EVENT=47744;SECONDARY;SU=6578;PE=5737;SR=841;ALG=PROD;AF=0.218;NSAMP=6376;MSQ=91.96;AC=6376;AN=29246;NFAM=5974
chr19	8185126	47747_2	N	]chr2:215682985]N	12.07	LOW	SVTYPE=BND;POS=8185126;STRANDS=+-:9;CIPOS=-50,49;CIEND=-50,49;CIPOS95=0,0;CIEND95=0,0;MATEID=47747_1;EVENT=47747;SECONDARY;SU=9;PE=4;SR=5;ALG=PROD;AF=3.419e-05;NSAMP=1;MSQ=12.05;AC=1;AN=29246;NFAM=1
chr19	8185126	77078_2	N	]chr4:104453353]N	50.26	LOW	SVTYPE=BND;POS=8185126;STRANDS=+-:4;IMPRECISE;CIPOS=-30,29;CIEND=-29,22;CIPOS95=-1,1;CIEND95=-2,2;MATEID=77078_1;EVENT=77078;SECONDARY;SU=4;PE=2;SR=2;ALG=PROD;AF=6.839e-05;NSAMP=2;MSQ=23.91;AC=2;AN=29246;NFAM=2
chr19	8185126	87465_2	N	]chr5:174629961]N	364.65	LOW	SVTYPE=BND;POS=8185126;STRANDS=+-:30;CIPOS=-10,9;CIEND=-26,30;CIPOS95=0,0;CIEND95=0,0;MATEID=87465_1;EVENT=87465;SECONDARY;SU=30;PE=16;SR=14;ALG=PROD;AF=0.0003077;NSAMP=9;MSQ=30.91;AC=9;AN=29246;NFAM=9
chr19	8185126	87467_2	N	]chr5:84539504]N	356.12	LOW	SVTYPE=BND;POS=8185126;STRANDS=+-:8;IMPRECISE;CIPOS=-236,49;CIEND=-50,639;CIPOS95=-80,49;CIEND95=-50,131;MATEID=87467_1;EVENT=87467;SECONDARY;SU=8;PE=8;SR=0;ALG=PROD;AF=0.0002393;NSAMP=7;MSQ=41.78;AC=7;AN=29246;NFAM=7
chr19	8185131	37154_2	N	[chr16:50589683[N	69.45	LOW	SVTYPE=BND;POS=8185131;STRANDS=--:4;IMPRECISE;CIPOS=-529,9;CIEND=-766,9;CIPOS95=-150,2;CIEND95=-170,1;MATEID=37154_1;EVENT=37154;SECONDARY;SU=4;PE=4;SR=0;ALG=PROD;AF=3.419e-05;NSAMP=1;MSQ=68.88;AC=1;AN=29246;NFAM=1
chr19	8185132	117306_2	N	]chr9:112232032]N	179.2	LOW	SVTYPE=BND;POS=8185132;STRANDS=+-:6;IMPRECISE;CIPOS=-30,29;CIEND=-26,29;CIPOS95=-1,1;CIEND95=-1,1;MATEID=117306_1;EVENT=117306;SECONDARY;SU=6;PE=3;SR=3;ALG=PROD;AF=0.0002393;NSAMP=6;MSQ=22.13;AC=7;AN=29246;NFAM=6
chr19	8185133	33974_2	N	]chr14:54915593]N	2379.47	LOW	SVTYPE=BND;POS=8185133;STRANDS=+-:140;CIPOS=0,2;CIEND=-5,4;CIPOS95=0,0;CIEND95=0,0;MATEID=33974_1;EVENT=33974;SECONDARY;SU=140;PE=81;SR=59;ALG=PROD;AF=0.002838;NSAMP=80;MSQ=19.52;AC=83;AN=29246;NFAM=79
chr19	8185133	87464_2	N	[chr5:70377169[N	2257.19	LOW	SVTYPE=BND;POS=8185133;STRANDS=--:27;CIPOS=-14,19;CIEND=-10,7;CIPOS95=0,0;CIEND95=0,0;MATEID=87464_1;EVENT=87464;SECONDARY;SU=27;PE=20;SR=7;ALG=PROD;AF=0.002532;NSAMP=62;MSQ=25.47;AC=74;AN=29230;NFAM=62
chr19	8185135	41184_1	N	]chrX:19452354]N	35918.5	LOW	SVTYPE=BND;POS=8185135;STRANDS=-+:1897;CIPOS=-2,0;CIEND=-2,4;CIPOS95=0,0;CIEND95=0,0;MATEID=41184_2;EVENT=41184;SU=1897;PE=1716;SR=181;ALG=PROD;AF=0.01792;NSAMP=487;MSQ=52.46;AC=524;AN=29246;NFAM=475
chr19	8185136	47746_2	N	N[chr2:156307383[	3054.17	LOW	SVTYPE=BND;POS=8185136;STRANDS=-+:41;CIPOS=-9,8;CIEND=-5,8;CIPOS95=0,0;CIEND95=0,0;MATEID=47746_1;EVENT=47746;SECONDARY;SU=41;PE=4;SR=37;ALG=PROD;AF=0.003009;NSAMP=88;MSQ=28.18;AC=88;AN=29246;NFAM=86
chr19	8185143	77077_2	N	N]chr4:78829871]	501258	LOW	SVTYPE=BND;POS=8185143;STRANDS=++:5;IMPRECISE;CIPOS=-30,405;CIEND=-30,593;CIPOS95=-30,151;CIEND95=-30,195;MATEID=77077_1;EVENT=77077;SECONDARY;SU=5;PE=5;SR=0;ALG=PROD;AF=0.1845;NSAMP=5397;MSQ=52.43;AC=5397;AN=29246;NFAM=5085
chr19	8185144	105335_2	N	N[chr7:52049370[	522695	LOW	SVTYPE=BND;POS=8185144;STRANDS=-+:187;CIPOS=-4,4;CIEND=-5,3;CIPOS95=0,0;CIEND95=0,0;MATEID=105335_1;EVENT=105335;SECONDARY;SU=187;PE=0;SR=187;ALG=PROD;AF=0.1991;NSAMP=5696;MSQ=52.79;AC=5823;AN=29246;NFAM=5376
chr19	8185144	112279_2	N	N]chr8:119980497]	385404	LOW	SVTYPE=BND;POS=8185144;STRANDS=++:13;IMPRECISE;CIPOS=-29,28;CIEND=-29,28;CIPOS95=0,0;CIEND95=-1,1;MATEID=112279_1;EVENT=112279;SECONDARY;SU=13;PE=0;SR=13;ALG=PROD;AF=0.1635;NSAMP=4780;MSQ=46.27;AC=4782;AN=29246;NFAM=4534
chr19	8185144	112436_2	N	N[chr8:19208364[	539826	LOW	SVTYPE=BND;POS=8185144;STRANDS=-+:90;CIPOS=-10,5;CIEND=-4,3;CIPOS95=0,0;CIEND95=0,0;MATEID=112436_1;EVENT=112436;SECONDARY;SU=90;PE=39;SR=51;ALG=PROD;AF=0.2029;NSAMP=5890;MSQ=53.02;AC=5935;AN=29246;NFAM=5567
chr19	8185144	117305_2	N	N[chr9:68621579[	855242	LOW	SVTYPE=BND;POS=8185144;STRANDS=-+:8;CIPOS=-29,28;CIEND=-29,28;CIPOS95=0,0;CIEND95=0,0;MATEID=117305_1;EVENT=117305;SECONDARY;SU=8;PE=0;SR=8;ALG=PROD;AF=0.3162;NSAMP=8088;MSQ=61.67;AC=9247;AN=29246;NFAM=7557
chr19	8185144	21240_2	N	N]chr10:11793700]	603337	LOW	SVTYPE=BND;POS=8185144;STRANDS=++:22;CIPOS=-9,8;CIEND=-9,8;CIPOS95=0,0;CIEND95=0,0;MATEID=21240_1;EVENT=21240;SECONDARY;SU=22;PE=0;SR=22;ALG=PROD;AF=0.2259;NSAMP=6054;MSQ=56.67;AC=6607;AN=29246;NFAM=5698
chr19	8185144	33973_2	N	N[chr14:54915497[	878936	LOW	SVTYPE=BND;POS=8185144;STRANDS=-+:177;CIPOS=-7,5;CIEND=-6,2;CIPOS95=0,0;CIEND95=0,0;MATEID=33973_1;EVENT=33973;SECONDARY;SU=177;PE=91;SR=86;ALG=PROD;AF=0.2683;NSAMP=7727;MSQ=65.51;AC=7846;AN=29246;NFAM=7221
chr19	8185144	41118_1	N	N[chrX:123002924[	469.08	LOW	SVTYPE=BND;POS=8185144;STRANDS=+-:28;CIPOS=-10,9;CIEND=-11,8;CIPOS95=0,0;CIEND95=0,0;MATEID=41118_2;EVENT=41118;SU=28;PE=14;SR=14;ALG=PROD;AF=0.0006155;NSAMP=18;MSQ=19.75;AC=18;AN=29246;NFAM=18
chr19	8185144	47745_2	N	N[chr2:162752909[	731873	LOW	SVTYPE=BND;POS=8185144;STRANDS=-+:1006;CIPOS=-1,2;CIEND=0,0;CIPOS95=0,0;CIEND95=0,0;MATEID=47745_1;EVENT=47745;SECONDARY;SU=1006;PE=689;SR=317;ALG=PROD;AF=0.2422;NSAMP=7073;MSQ=59.86;AC=7083;AN=29246;NFAM=6654
chr19	8185144	77076_2	N	N[chr4:39348430[	674967	LOW	SVTYPE=BND;POS=8185144;STRANDS=-+:143;CIPOS=-5,5;CIEND=-4,5;CIPOS95=0,0;CIEND95=0,0;MATEID=77076_1;EVENT=77076;SECONDARY;SU=143;PE=0;SR=143;ALG=PROD;AF=0.233;NSAMP=6697;MSQ=57.71;AC=6814;AN=29246;NFAM=6270
chr19	8185144	87466_2	N	N]chr5:70377283]	775595	LOW	SVTYPE=BND;POS=8185144;STRANDS=++:8;CIPOS=-50,49;CIEND=-49,49;CIPOS95=0,0;CIEND95=0,0;MATEID=87466_1;EVENT=87466;SECONDARY;SU=8;PE=4;SR=4;ALG=PROD;AF=0.3045;NSAMP=7727;MSQ=59.31;AC=8905;AN=29244;NFAM=7259
chr19	8185144	87468_2	N	N[chr5:84539381[	433494	LOW	SVTYPE=BND;POS=8185144;STRANDS=-+:4;IMPRECISE;CIPOS=-50,49;CIEND=-50,48;CIPOS95=-1,1;CIEND95=-1,1;MATEID=87468_1;EVENT=87468;SECONDARY;SU=4;PE=2;SR=2;ALG=PROD;AF=0.1764;NSAMP=5155;MSQ=48.62;AC=5159;AN=29246;NFAM=4885
chr19	8188731	571046	N	<INV>	60.02	LOW	SVTYPE=INV;POS=8188731;SVLEN=202;END=8188933;STRANDS=++:1,--:3;IMPRECISE;CIPOS=-97,9;CIEND=-30,9;CIPOS95=-84,0;CIEND95=-21,1;SU=4;PE=4;SR=0;ALG=PROD;AF=3.419e-05;NSAMP=1;MSQ=59.86;AC=1;AN=29246;NFAM=1
chr19	8189833	255077_1	N	N[chr19:8190821[	2086.94	LOW	SVTYPE=BND;POS=8189833;STRANDS=+-:73;CIPOS=-10,9;CIEND=-10,9;CIPOS95=0,0;CIEND95=0,0;MATEID=255077_2;EVENT=255077;SU=73;PE=67;SR=6;ALG=PROD;AF=0.0003419;NSAMP=10;MSQ=184.18;RECLASSIFIED;AC=10;AN=29246;NFAM=10
chr19	8190821	255077_2	N	]chr19:8189833]N	2086.94	LOW	SVTYPE=BND;POS=8189833;STRANDS=+-:73;CIPOS=-10,9;CIEND=-10,9;CIPOS95=0,0;CIEND95=0,0;MATEID=255077_1;EVENT=255077;SECONDARY;SU=73;PE=67;SR=6;ALG=PROD;AF=0.0003419;NSAMP=10;MSQ=184.18;RECLASSIFIED;AC=10;AN=29246;NFAM=10
chr19	8192023	33975_2	N	]chr14:47771649]N	50.78	LOW	SVTYPE=BND;POS=8192023;STRANDS=+-:5;IMPRECISE;CIPOS=-341,9;CIEND=-10,441;CIPOS95=-107,1;CIEND95=-1,157;MATEID=33975_1;EVENT=33975;SECONDARY;SU=5;PE=5;SR=0;ALG=PROD;AF=3.419e-05;NSAMP=1;MSQ=50.78;AC=1;AN=29246;NFAM=1
chr19	8196041	571047_1	N	N]chr19:8198029]	15.04	LOW	SVTYPE=BND;POS=8196041;STRANDS=++:4;IMPRECISE;CIPOS=-10,380;CIEND=-10,395;CIPOS95=-2,141;CIEND95=-2,126;MATEID=571047_2;EVENT=571047;SU=4;PE=4;SR=0;ALG=PROD;AF=3.419e-05;NSAMP=1;MSQ=15.04;AC=1;AN=29246;NFAM=1
chr19	8197447	255080	N	<DEL>	65680.4	PASS	SVTYPE=DEL;POS=8197447;SVLEN=-1544;END=8198991;STRANDS=+-:11;IMPRECISE;CIPOS=-50,298;CIEND=-350,49;CIPOS95=-50,54;CIEND95=-73,49;SU=11;PE=11;SR=0;ALG=PROD;AF=0.009266;NSAMP=268;MSQ=201.93;RETAINED;AC=271;AN=29246;NFAM=268
chr19	8198029	571047_2	N	N]chr19:8196041]	15.04	LOW	SVTYPE=BND;POS=8198029;STRANDS=++:4;IMPRECISE;CIPOS=-10,395;CIEND=-10,380;CIPOS95=-2,126;CIEND95=-2,141;MATEID=571047_1;EVENT=571047;SECONDARY;SU=4;PE=4;SR=0;ALG=PROD;AF=3.419e-05;NSAMP=1;MSQ=15.04;AC=1;AN=29246;NFAM=1
chr19	8200425	255081_1	N	N[chr19:8200846[	2690.69	LOW	SVTYPE=BND;POS=8200425;STRANDS=+-:15;IMPRECISE;CIPOS=-10,9;CIEND=-10,9;CIPOS95=-3,3;CIEND95=-3,3;MATEID=255081_2;EVENT=255081;SU=15;PE=14;SR=1;ALG=PROD;AF=0.0001368;NSAMP=4;MSQ=137.37;RECLASSIFIED;AC=4;AN=29246;NFAM=4
chr19	8200846	255081_2	N	]chr19:8200425]N	2690.69	LOW	SVTYPE=BND;POS=8200425;STRANDS=+-:15;IMPRECISE;CIPOS=-10,9;CIEND=-10,9;CIPOS95=-3,3;CIEND95=-3,3;MATEID=255081_1;EVENT=255081;SECONDARY;SU=15;PE=14;SR=1;ALG=PROD;AF=0.0001368;NSAMP=4;MSQ=137.37;RECLASSIFIED;AC=4;AN=29246;NFAM=4
chr19	8221014	490523_1	N	]chr19:8222192]N	1896.5	LOW	SVTYPE=BND;POS=8221014;STRANDS=-+:185;IMPRECISE;CIPOS=-217,30;CIEND=-24,206;CIPOS95=-4,4;CIEND95=-9,9;MATEID=490523_2;EVENT=490523;SU=185;PE=185;SR=0;ALG=PROD;AF=0.0006839;NSAMP=20;MSQ=74.29;RECLASSIFIED;AC=20;AN=29246;NFAM=20
chr19	8221882	87469_2	N	N]chr5:89548320]	62.95	LOW	SVTYPE=BND;POS=8221882;STRANDS=++:4;IMPRECISE;CIPOS=-6,9;CIEND=-10,8;CIPOS95=0,3;CIEND95=-1,0;MATEID=87469_1;EVENT=87469;SECONDARY;SU=4;PE=0;SR=4;ALG=PROD;AF=3.419e-05;NSAMP=1;MSQ=62.93;AC=1;AN=29246;NFAM=1
chr19	8222161	255084_1	N	N[chr19:8222440[	466.34	LOW	SVTYPE=BND;POS=8222161;STRANDS=+-:5;CIPOS=-10,9;CIEND=-10,9;CIPOS95=0,0;CIEND95=0,0;MATEID=255084_2;EVENT=255084;SU=5;PE=0;SR=5;ALG=PROD;AF=6.839e-05;NSAMP=2;MSQ=13.48;RECLASSIFIED;AC=2;AN=29246;NFAM=2
chr19	8222192	490523_2	N	N[chr19:8221014[	1896.5	LOW	SVTYPE=BND;POS=8221014;STRANDS=-+:185;IMPRECISE;CIPOS=-24,206;CIEND=-217,30;CIPOS95=-9,9;CIEND95=-4,4;MATEID=490523_1;EVENT=490523;SECONDARY;SU=185;PE=185;SR=0;ALG=PROD;AF=0.0006839;NSAMP=20;MSQ=74.29;RECLASSIFIED;AC=20;AN=29246;NFAM=20
chr19	8222440	255084_2	N	]chr19:8222161]N	466.34	LOW	SVTYPE=BND;POS=8222161;STRANDS=+-:5;CIPOS=-10,9;CIEND=-10,9;CIPOS95=0,0;CIEND95=0,0;MATEID=255084_1;EVENT=255084;SECONDARY;SU=5;PE=0;SR=5;ALG=PROD;AF=6.839e-05;NSAMP=2;MSQ=13.48;RECLASSIFIED;AC=2;AN=29246;NFAM=2
chr19	8229943	255085	N	<DEL>	482.55	PASS	SVTYPE=DEL;POS=8229943;SVLEN=-3303;END=8233246;STRANDS=+-:16;IMPRECISE;CIPOS=-5,9;CIEND=-10,9;CIPOS95=-1,1;CIEND95=-1,0;SU=16;PE=14;SR=2;ALG=PROD;AF=3.419e-05;NSAMP=1;MSQ=482.55;AC=1;AN=29246;NFAM=1
chr19	8231873	255086_1	N	N[chr19:8234542[	176794	LOW	SVTYPE=BND;POS=8231873;STRANDS=+-:20;IMPRECISE;CIPOS=-10,9;CIEND=-10,5;CIPOS95=-1,1;CIEND95=-1,0;MATEID=255086_2;EVENT=255086;SU=20;PE=17;SR=3;ALG=PROD;AF=0.1196;NSAMP=3495;MSQ=32.24;RECLASSIFIED;AC=3497;AN=29246;NFAM=3397
chr19	8233015	255087_1	N	N[chr19:8233186[	2776.43	LOW	SVTYPE=BND;POS=8233015;STRANDS=+-:79;CIPOS=-5,4;CIEND=-5,4;CIPOS95=0,0;CIEND95=0,0;MATEID=255087_2;EVENT=255087;SU=79;PE=2;SR=77;ALG=PROD;AF=0.0004787;NSAMP=14;MSQ=170.07;RECLASSIFIED;AC=14;AN=29246;NFAM=11
chr19	8233186	255087_2	N	]chr19:8233015]N	2776.43	LOW	SVTYPE=BND;POS=8233015;STRANDS=+-:79;CIPOS=-5,4;CIEND=-5,4;CIPOS95=0,0;CIEND95=0,0;MATEID=255087_1;EVENT=255087;SECONDARY;SU=79;PE=2;SR=77;ALG=PROD;AF=0.0004787;NSAMP=14;MSQ=170.07;RECLASSIFIED;AC=14;AN=29246;NFAM=11
chr19	8234542	255086_2	N	]chr19:8231873]N	176794	LOW	SVTYPE=BND;POS=8231873;STRANDS=+-:20;IMPRECISE;CIPOS=-10,5;CIEND=-10,9;CIPOS95=-1,0;CIEND95=-1,1;MATEID=255086_1;EVENT=255086;SECONDARY;SU=20;PE=17;SR=3;ALG=PROD;AF=0.1196;NSAMP=3495;MSQ=32.24;RECLASSIFIED;AC=3497;AN=29246;NFAM=3397
chr19	8234601	255088_1	N	N[chr19:8234654[	4287.89	LOW	SVTYPE=BND;POS=8234601;STRANDS=+-:101;CIPOS=-5,4;CIEND=-5,4;CIPOS95=0,0;CIEND95=0,0;MATEID=255088_2;EVENT=255088;SU=101;PE=0;SR=101;ALG=PROD;AF=0.00106;NSAMP=30;MSQ=127;RECLASSIFIED;AC=31;AN=29246;NFAM=28
chr19	8234654	255088_2	N	]chr19:8234601]N	4287.89	LOW	SVTYPE=BND;POS=8234601;STRANDS=+-:101;CIPOS=-5,4;CIEND=-5,4;CIPOS95=0,0;CIEND95=0,0;MATEID=255088_1;EVENT=255088;SECONDARY;SU=101;PE=0;SR=101;ALG=PROD;AF=0.00106;NSAMP=30;MSQ=127;RECLASSIFIED;AC=31;AN=29246;NFAM=28
chr19	8236642	96773_2	N	[chr6:37445522[N	4.56	LOW	SVTYPE=BND;POS=8236642;STRANDS=--:5;CIPOS=-10,9;CIEND=-10,9;CIPOS95=0,0;CIEND95=0,0;MATEID=96773_1;EVENT=96773;SECONDARY;SU=5;PE=0;SR=5;ALG=PROD;AF=3.419e-05;NSAMP=1;MSQ=4.56;AC=1;AN=29246;NFAM=1
chr19	8240615	35653_2	N	N]chr15:73372376]	1087.07	LOW	SVTYPE=BND;POS=8240615;STRANDS=++:28;CIPOS=-9,8;CIEND=-9,8;CIPOS95=0,0;CIEND95=0,0;MATEID=35653_1;EVENT=35653;SECONDARY;SU=28;PE=0;SR=28;ALG=PROD;AF=0.0009574;NSAMP=28;MSQ=31.34;AC=28;AN=29246;NFAM=28
chr19	8242999	255089_1	N	N[chr19:8243447[	1005.16	LOW	SVTYPE=BND;POS=8242999;STRANDS=+-:12;CIPOS=-29,28;CIEND=-29,28;CIPOS95=0,0;CIEND95=0,0;MATEID=255089_2;EVENT=255089;SU=12;PE=0;SR=12;ALG=PROD;AF=0.0006839;NSAMP=20;MSQ=17.38;RECLASSIFIED;AC=20;AN=29246;NFAM=20
chr19	8243447	255089_2	N	]chr19:8242999]N	1005.16	LOW	SVTYPE=BND;POS=8242999;STRANDS=+-:12;CIPOS=-29,28;CIEND=-29,28;CIPOS95=0,0;CIEND95=0,0;MATEID=255089_1;EVENT=255089;SECONDARY;SU=12;PE=0;SR=12;ALG=PROD;AF=0.0006839;NSAMP=20;MSQ=17.38;RECLASSIFIED;AC=20;AN=29246;NFAM=20
chr19	8245113	77079_2	N	]chr4:168670790]N	1205.78	LOW	SVTYPE=BND;POS=8245113;STRANDS=+-:95;CIPOS=-6,8;CIEND=-5,6;CIPOS95=0,0;CIEND95=0,0;MATEID=77079_1;EVENT=77079;SECONDARY;SU=95;PE=34;SR=61;ALG=PROD;AF=0.001436;NSAMP=41;MSQ=17.44;AC=42;AN=29246;NFAM=41
chr19	8245117	47748_2	N	N[chr2:96188896[	4735.92	LOW	SVTYPE=BND;POS=8245117;STRANDS=-+:4;CIPOS=-9,8;CIEND=-9,8;CIPOS95=0,0;CIEND95=0,0;MATEID=47748_1;EVENT=47748;SECONDARY;SU=4;PE=0;SR=4;ALG=PROD;AF=0.004001;NSAMP=117;MSQ=17.91;AC=117;AN=29246;NFAM=117
chr19	8245122	37155_2	N	N[chr16:80127923[	107531	LOW	SVTYPE=BND;POS=8245122;STRANDS=-+:2887;CIPOS=0,0;CIEND=0,0;CIPOS95=0,0;CIEND95=0,0;MATEID=37155_1;EVENT=37155;SECONDARY;SU=2887;PE=0;SR=2887;ALG=PROD;AF=0.05782;NSAMP=1690;MSQ=37.66;AC=1691;AN=29246;NFAM=1653
chr19	8245414	255090_1	N	N[chr19:8245823[	75.25	LOW	SVTYPE=BND;POS=8245414;STRANDS=+-:5;CIPOS=-10,9;CIEND=-10,9;CIPOS95=0,0;CIEND95=0,0;MATEID=255090_2;EVENT=255090;SU=5;PE=0;SR=5;ALG=PROD;AF=0.0001026;NSAMP=3;MSQ=17.01;RECLASSIFIED;AC=3;AN=29246;NFAM=3
chr19	8245823	255090_2	N	]chr19:8245414]N	75.25	LOW	SVTYPE=BND;POS=8245414;STRANDS=+-:5;CIPOS=-10,9;CIEND=-10,9;CIPOS95=0,0;CIEND95=0,0;MATEID=255090_1;EVENT=255090;SECONDARY;SU=5;PE=0;SR=5;ALG=PROD;AF=0.0001026;NSAMP=3;MSQ=17.01;RECLASSIFIED;AC=3;AN=29246;NFAM=3
chr19	8248422	490526_1	N	]chr19:8249030]N	7908.45	LOW	SVTYPE=BND;POS=8248422;STRANDS=-+:9;IMPRECISE;CIPOS=-217,29;CIEND=-30,253;CIPOS95=-71,29;CIEND95=-30,69;MATEID=490526_2;EVENT=490526;SU=9;PE=9;SR=0;ALG=SUM;AF=0.004582;NSAMP=134;MSQ=49.79;RECLASSIFIED;AC=134;AN=29246;NFAM=132
chr19	8248624	490525_1	N	]chr19:8249031]N	13690	LOW	SVTYPE=BND;POS=8248624;STRANDS=-+:1354;CIPOS=-1,1;CIEND=-1,1;CIPOS95=0,0;CIEND95=0,0;MATEID=490525_2;EVENT=490525;SU=1354;PE=704;SR=650;ALG=PROD;AF=0.00571;NSAMP=167;MSQ=70.61;RECLASSIFIED;AC=167;AN=29246;NFAM=165
chr19	8249030	490526_2	N	N[chr19:8248422[	7908.45	LOW	SVTYPE=BND;POS=8248422;STRANDS=-+:9;IMPRECISE;CIPOS=-30,253;CIEND=-217,29;CIPOS95=-30,69;CIEND95=-71,29;MATEID=490526_1;EVENT=490526;SECONDARY;SU=9;PE=9;SR=0;ALG=SUM;AF=0.004582;NSAMP=134;MSQ=49.79;RECLASSIFIED;AC=134;AN=29246;NFAM=132
chr19	8249031	490525_2	N	N[chr19:8248624[	13690	LOW	SVTYPE=BND;POS=8248624;STRANDS=-+:1354;CIPOS=-1,1;CIEND=-1,1;CIPOS95=0,0;CIEND95=0,0;MATEID=490525_1;EVENT=490525;SECONDARY;SU=1354;PE=704;SR=650;ALG=PROD;AF=0.00571;NSAMP=167;MSQ=70.61;RECLASSIFIED;AC=167;AN=29246;NFAM=165
chr19	8249808	490527	N	<DUP>	225.59	PASS	SVTYPE=DUP;POS=8249808;SVLEN=57143;END=8306951;STRANDS=-+:17;CIPOS=-10,9;CIEND=-10,9;CIPOS95=0,0;CIEND95=0,0;SU=17;PE=11;SR=6;ALG=PROD;AF=3.419e-05;NSAMP=1;MSQ=224.48;AC=1;AN=29246;NFAM=1
chr19	8252053	255092	N	<DEL>	381.38	PASS	SVTYPE=DEL;POS=8252053;SVLEN=-132;END=8252185;STRANDS=+-:10;CIPOS=-30,29;CIEND=-30,29;CIPOS95=0,0;CIEND95=0,0;SU=10;PE=0;SR=10;ALG=PROD;AF=6.839e-05;NSAMP=2;MSQ=190.31;AC=2;AN=29246;NFAM=2
chr19	8253311	255093	N	<DEL>	326.69	PASS	SVTYPE=DEL;POS=8253311;SVLEN=-884;END=8254195;STRANDS=+-:11;IMPRECISE;CIPOS=-10,9;CIEND=-10,3;CIPOS95=-1,1;CIEND95=-1,0;SU=11;PE=8;SR=3;ALG=PROD;AF=3.419e-05;NSAMP=1;MSQ=326.69;AC=1;AN=29246;NFAM=1
chr19	8257333	21241_2	N	[chr10:100092130[N	394.62	LOW	SVTYPE=BND;POS=8257333;STRANDS=--:28;IMPRECISE;CIPOS=-20,27;CIEND=-14,22;CIPOS95=0,0;CIEND95=-6,6;MATEID=21241_1;EVENT=21241;SECONDARY;SU=28;PE=17;SR=11;ALG=PROD;AF=0.000171;NSAMP=5;MSQ=69.44;AC=5;AN=29246;NFAM=5
chr19	8258827	255094_1	N	N[chr19:8259090[	45.79	LOW	SVTYPE=BND;POS=8258827;STRANDS=+-:4;CIPOS=-9,8;CIEND=-9,8;CIPOS95=0,0;CIEND95=0,0;MATEID=255094_2;EVENT=255094;SU=4;PE=0;SR=4;ALG=PROD;AF=3.419e-05;NSAMP=1;MSQ=12.05;RECLASSIFIED;AC=1;AN=29246;NFAM=1
chr19	8259090	255094_2	N	]chr19:8258827]N	45.79	LOW	SVTYPE=BND;POS=8258827;STRANDS=+-:4;CIPOS=-9,8;CIEND=-9,8;CIPOS95=0,0;CIEND95=0,0;MATEID=255094_1;EVENT=255094;SECONDARY;SU=4;PE=0;SR=4;ALG=PROD;AF=3.419e-05;NSAMP=1;MSQ=12.05;RECLASSIFIED;AC=1;AN=29246;NFAM=1
chr19	8260780	490528	N	<DUP>	268.79	PASS	SVTYPE=DUP;POS=8260780;SVLEN=5987;END=8266767;STRANDS=-+:29;IMPRECISE;CIPOS=-256,29;CIEND=-30,295;CIPOS95=-30,29;CIEND95=-30,44;SU=29;PE=29;SR=0;ALG=PROD;AF=6.839e-05;NSAMP=2;MSQ=117.51;AC=2;AN=29246;NFAM=1
chr19	8261289	40648_1	N	N[chr20:35815836[	356.69	PASS	SVTYPE=BND;POS=8261289;STRANDS=+-:28;CIPOS=-3,2;CIEND=-10,9;CIPOS95=0,0;CIEND95=0,0;MATEID=40648_2;EVENT=40648;SU=28;PE=17;SR=11;ALG=PROD;AF=3.419e-05;NSAMP=1;MSQ=356.69;AC=1;AN=29246;NFAM=1
chr19	8261311	40704_1	N	]chr20:35817463]N	167.5	LOW	SVTYPE=BND;POS=8261311;STRANDS=-+:14;CIPOS=-10,9;CIEND=-4,7;CIPOS95=0,0;CIEND95=0,0;MATEID=40704_2;EVENT=40704;SU=14;PE=10;SR=4;ALG=PROD;AF=3.419e-05;NSAMP=1;MSQ=167.5;AC=1;AN=29246;NFAM=1
chr19	8262968	255097_1	N	N[chr19:8263217[	1026.63	LOW	SVTYPE=BND;POS=8262968;STRANDS=+-:8;CIPOS=-30,29;CIEND=-30,29;CIPOS95=0,0;CIEND95=0,0;MATEID=255097_2;EVENT=255097;SU=8;PE=2;SR=6;ALG=PROD;AF=6.839e-05;NSAMP=2;MSQ=9.47;RECLASSIFIED;AC=2;AN=29246;NFAM=2
chr19	8263217	255097_2	N	]chr19:8262968]N	1026.63	LOW	SVTYPE=BND;POS=8262968;STRANDS=+-:8;CIPOS=-30,29;CIEND=-30,29;CIPOS95=0,0;CIEND95=0,0;MATEID=255097_1;EVENT=255097;SECONDARY;SU=8;PE=2;SR=6;ALG=PROD;AF=6.839e-05;NSAMP=2;MSQ=9.47;RECLASSIFIED;AC=2;AN=29246;NFAM=2
chr19	8263259	255098	N	<DEL>	991.97	PASS	SVTYPE=DEL;POS=8263259;SVLEN=-1337;END=8264596;STRANDS=+-:31;CIPOS=-27,28;CIEND=-30,27;CIPOS95=0,0;CIEND95=0,0;SU=31;PE=24;SR=7;ALG=PROD;AF=6.839e-05;NSAMP=2;MSQ=495.99;AC=2;AN=29246;NFAM=1
chr19	8265031	255099_1	N	N[chr19:8268624[	743.62	LOW	SVTYPE=BND;POS=8265031;STRANDS=+-:28;IMPRECISE;CIPOS=-30,291;CIEND=-458,29;CIPOS95=-21,21;CIEND95=-33,29;MATEID=255099_2;EVENT=255099;SU=28;PE=28;SR=0;ALG=PROD;AF=0.0003419;NSAMP=10;MSQ=14.98;RECLASSIFIED;AC=10;AN=29246;NFAM=10
chr19	8266773	255101	N	<DEL>	113.84	PASS	SVTYPE=DEL;POS=8266773;SVLEN=-1300;END=8268073;STRANDS=+-:7;IMPRECISE;CIPOS=-10,311;CIEND=-377,9;CIPOS95=-2,79;CIEND95=-87,2;SU=7;PE=7;SR=0;ALG=PROD;AF=3.419e-05;NSAMP=1;MSQ=113.84;AC=1;AN=29246;NFAM=1
chr19	8266886	255100_1	N	N[chr19:8267297[	21346.3	LOW	SVTYPE=BND;POS=8266886;STRANDS=+-:14;IMPRECISE;CIPOS=-10,9;CIEND=-7,4;CIPOS95=0,0;CIEND95=0,1;MATEID=255100_2;EVENT=255100;SU=14;PE=9;SR=5;ALG=PROD;AF=0.02052;NSAMP=600;MSQ=22.35;RECLASSIFIED;AC=600;AN=29246;NFAM=596
chr19	8267297	255100_2	N	]chr19:8266886]N	21346.3	LOW	SVTYPE=BND;POS=8266886;STRANDS=+-:14;IMPRECISE;CIPOS=-7,4;CIEND=-10,9;CIPOS95=0,1;CIEND95=0,0;MATEID=255100_1;EVENT=255100;SECONDARY;SU=14;PE=9;SR=5;ALG=PROD;AF=0.02052;NSAMP=600;MSQ=22.35;RECLASSIFIED;AC=600;AN=29246;NFAM=596
chr19	8268624	255099_2	N	]chr19:8265031]N	743.62	LOW	SVTYPE=BND;POS=8265031;STRANDS=+-:28;IMPRECISE;CIPOS=-458,29;CIEND=-30,291;CIPOS95=-33,29;CIEND95=-21,21;MATEID=255099_1;EVENT=255099;SECONDARY;SU=28;PE=28;SR=0;ALG=PROD;AF=0.0003419;NSAMP=10;MSQ=14.98;RECLASSIFIED;AC=10;AN=29246;NFAM=10
chr19	8268649	41271_1	N	[chrX:74003291[N	39620.5	LOW	SVTYPE=BND;POS=8268649;STRANDS=--:8;IMPRECISE;CIPOS=-26,28;CIEND=-29,28;CIPOS95=-2,2;CIEND95=0,0;MATEID=41271_2;EVENT=41271;SU=8;PE=0;SR=8;ALG=PROD;AF=0.03792;NSAMP=1094;MSQ=20.15;AC=1109;AN=29246;NFAM=1081
chr19	8275358	28753_2	N	N[chr12:6486688[	72182.7	LOW	SVTYPE=BND;POS=8275358;STRANDS=-+:4;IMPRECISE;CIPOS=-9,9;CIEND=-10,9;CIPOS95=-1,1;CIEND95=-1,1;MATEID=28753_1;EVENT=28753;SECONDARY;SU=4;PE=1;SR=3;ALG=PROD;AF=0.07372;NSAMP=1816;MSQ=29.8;AC=2156;AN=29246;NFAM=1788
chr19	8308959	255102_1	N	N[chr19:8309194[	61.96	LOW	SVTYPE=BND;POS=8308959;STRANDS=+-:4;IMPRECISE;CIPOS=-9,8;CIEND=-10,7;CIPOS95=0,0;CIEND95=-2,0;MATEID=255102_2;EVENT=255102;SU=4;PE=0;SR=4;ALG=PROD;AF=0.000171;NSAMP=5;MSQ=9.59;RECLASSIFIED;AC=5;AN=29246;NFAM=5
chr19	8309194	255102_2	N	]chr19:8308959]N	61.96	LOW	SVTYPE=BND;POS=8308959;STRANDS=+-:4;IMPRECISE;CIPOS=-10,7;CIEND=-9,8;CIPOS95=-2,0;CIEND95=0,0;MATEID=255102_1;EVENT=255102;SECONDARY;SU=4;PE=0;SR=4;ALG=PROD;AF=0.000171;NSAMP=5;MSQ=9.59;RECLASSIFIED;AC=5;AN=29246;NFAM=5
chr19	8309964	255103_1	N	N[chr19:8310018[	399.11	LOW	SVTYPE=BND;POS=8309964;STRANDS=+-:15;CIPOS=-25,24;CIEND=-25,24;CIPOS95=0,0;CIEND95=0,0;MATEID=255103_2;EVENT=255103;SU=15;PE=0;SR=15;ALG=PROD;AF=3.419e-05;NSAMP=1;MSQ=209.78;RECLASSIFIED;AC=1;AN=29246;NFAM=1
chr19	8309966	255104	N	<DEL>	434.33	PASS	SVTYPE=DEL;POS=8309966;SVLEN=-1115;END=8311081;STRANDS=+-:21;IMPRECISE;CIPOS=-30,492;CIEND=-285,100;CIPOS95=-30,172;CIEND95=-70,70;SU=21;PE=21;SR=0;ALG=SUM;AF=0.0001026;NSAMP=3;MSQ=144.78;AC=3;AN=29246;NFAM=3
chr19	8310018	255103_2	N	]chr19:8309964]N	399.11	LOW	SVTYPE=BND;POS=8309964;STRANDS=+-:15;CIPOS=-25,24;CIEND=-25,24;CIPOS95=0,0;CIEND95=0,0;MATEID=255103_1;EVENT=255103;SECONDARY;SU=15;PE=0;SR=15;ALG=PROD;AF=3.419e-05;NSAMP=1;MSQ=209.78;RECLASSIFIED;AC=1;AN=29246;NFAM=1
chr19	8312674	490529	N	<DUP>	511.94	PASS	SVTYPE=DUP;POS=8312674;SVLEN=626;END=8313300;STRANDS=-+:9;IMPRECISE;CIPOS=-375,9;CIEND=-8,455;CIPOS95=-79,1;CIEND95=0,100;SU=9;PE=9;SR=0;ALG=PROD;AF=0.0005471;NSAMP=16;MSQ=5.69;AC=16;AN=29246;NFAM=16
chr19	8326550	490530	N	<DUP>	14775.9	PASS	SVTYPE=DUP;POS=8326550;SVLEN=2470;END=8329020;STRANDS=-+:1629;IMPRECISE;CIPOS=-602,137;CIEND=-145,619;CIPOS95=-55,55;CIEND95=-38,38;SU=1629;PE=1629;SR=0;ALG=SUM;AF=0.003693;NSAMP=107;MSQ=79.79;AC=108;AN=29246;NFAM=104
chr19	8327649	255106	N	<DEL>	368.65	PASS	SVTYPE=DEL;POS=8327649;SVLEN=-1364;END=8329013;STRANDS=+-:15;CIPOS=-5,5;CIEND=-10,9;CIPOS95=0,0;CIEND95=0,0;SU=15;PE=9;SR=6;ALG=PROD;AF=3.419e-05;NSAMP=1;MSQ=368.65;AC=1;AN=29246;NFAM=1
chr19	8328402	28754_2	N	N]chr12:128854409]	50.91	LOW	SVTYPE=BND;POS=8328402;STRANDS=++:4;CIPOS=-9,8;CIEND=-9,8;CIPOS95=0,0;CIEND95=0,0;MATEID=28754_1;EVENT=28754;SECONDARY;SU=4;PE=0;SR=4;ALG=PROD;AF=3.419e-05;NSAMP=1;MSQ=50.91;AC=1;AN=29246;NFAM=1
chr19	8328933	255107	N	<DEL>	156.42	PASS	SVTYPE=DEL;POS=8328933;SVLEN=-1522;END=8330455;STRANDS=+-:9;IMPRECISE;CIPOS=-10,215;CIEND=-299,9;CIPOS95=-2,44;CIEND95=-98,0;SU=9;PE=9;SR=0;ALG=PROD;AF=6.839e-05;NSAMP=2;MSQ=78.21;AC=2;AN=29246;NFAM=2
chr19	8329439	255108	N	<DEL>	236.77	PASS	SVTYPE=DEL;POS=8329439;SVLEN=-1160;END=8330599;STRANDS=+-:12;IMPRECISE;CIPOS=-10,370;CIEND=-350,9;CIPOS95=-3,46;CIEND95=-65,2;SU=12;PE=12;SR=0;ALG=PROD;AF=3.419e-05;NSAMP=1;MSQ=236.7;AC=1;AN=29246;NFAM=1
chr19	8331134	255109	N	<DEL>	149.79	PASS	SVTYPE=DEL;POS=8331134;SVLEN=-30424;END=8361558;STRANDS=+-:9;IMPRECISE;CIPOS=-10,394;CIEND=-277,9;CIPOS95=-2,90;CIEND95=-61,2;SU=9;PE=9;SR=0;ALG=PROD;AF=3.419e-05;NSAMP=1;MSQ=149.79;AC=1;AN=29246;NFAM=1
chr19	8332864	117307_2	N	N[chr9:135250663[	272053	LOW	SVTYPE=BND;POS=8332864;STRANDS=-+:4;IMPRECISE;CIPOS=0,8;CIEND=-10,4;CIPOS95=0,1;CIEND95=-1,0;MATEID=117307_1;EVENT=117307;SECONDARY;SU=4;PE=0;SR=4;ALG=PROD;AF=0.09564;NSAMP=2797;MSQ=46.29;AC=2797;AN=29246;NFAM=2595
chr19	8335181	255110_1	N	N[chr19:8335242[	2268.6	PASS	SVTYPE=BND;POS=8335181;STRANDS=+-:12;CIPOS=-10,9;CIEND=-10,9;CIPOS95=0,0;CIEND95=0,0;MATEID=255110_2;EVENT=255110;SU=12;PE=0;SR=12;ALG=PROD;AF=3.611e-05;NSAMP=1;MSQ=284.74;RECLASSIFIED;AC=1;AN=27692;NFAM=1
chr19	8335242	255110_2	N	]chr19:8335181]N	2268.6	PASS	SVTYPE=BND;POS=8335181;STRANDS=+-:12;CIPOS=-10,9;CIEND=-10,9;CIPOS95=0,0;CIEND95=0,0;MATEID=255110_1;EVENT=255110;SECONDARY;SU=12;PE=0;SR=12;ALG=PROD;AF=3.611e-05;NSAMP=1;MSQ=284.74;RECLASSIFIED;AC=1;AN=27692;NFAM=1
chr19	8336853	490531	N	<DUP>	475.68	PASS	SVTYPE=DUP;POS=8336853;SVLEN=54043;END=8390896;STRANDS=-+:44;CIPOS=-30,29;CIEND=-22,21;CIPOS95=0,0;CIEND95=0,0;SU=44;PE=21;SR=23;ALG=PROD;AF=0.0001026;NSAMP=2;MSQ=237.3;AC=3;AN=29246;NFAM=2
chr19	8340276	41284_1	N	]chrX:86180207]N	54825.2	LOW	SVTYPE=BND;POS=8340276;STRANDS=-+:4;CIPOS=-9,8;CIEND=-9,8;CIPOS95=0,0;CIEND95=0,0;MATEID=41284_2;EVENT=41284;SU=4;PE=0;SR=4;ALG=PROD;AF=0.04719;NSAMP=1354;MSQ=24.99;AC=1380;AN=29246;NFAM=1314
chr19	8342200	490532	N	<DUP>	244.22	PASS	SVTYPE=DUP;POS=8342200;SVLEN=221;END=8342421;STRANDS=-+:13;CIPOS=-25,24;CIEND=-25,24;CIPOS95=0,0;CIEND95=0,0;SU=13;PE=1;SR=12;ALG=PROD;AF=6.839e-05;NSAMP=2;MSQ=79.3;AC=2;AN=29246;NFAM=2
chr19	8345689	105336_2	N	[chr7:95686090[N	159314	LOW	SVTYPE=BND;POS=8345689;STRANDS=--:87;CIPOS=-9,8;CIEND=-9,8;CIPOS95=0,0;CIEND95=0,0;MATEID=105336_1;EVENT=105336;SECONDARY;SU=87;PE=0;SR=87;ALG=PROD;AF=0.09653;NSAMP=2813;MSQ=33.39;AC=2823;AN=29246;NFAM=2686
chr19	8345749	47749_2	N	N[chr2:229145159[	1401.93	LOW	SVTYPE=BND;POS=8345749;STRANDS=-+:17;CIPOS=-9,9;CIEND=-12,8;CIPOS95=0,0;CIEND95=0,0;MATEID=47749_1;EVENT=47749;SECONDARY;SU=17;PE=0;SR=17;ALG=PROD;AF=0.001094;NSAMP=32;MSQ=24.94;AC=32;AN=29246;NFAM=32
chr19	8346389	96774_2	N	[chr6:43157345[N	428.35	LOW	SVTYPE=BND;POS=8346389;STRANDS=--:4;CIPOS=-9,8;CIEND=-9,8;CIPOS95=0,0;CIEND95=0,0;MATEID=96774_1;EVENT=96774;SECONDARY;SU=4;PE=0;SR=4;ALG=PROD;AF=0.0004445;NSAMP=9;MSQ=23.42;AC=13;AN=29246;NFAM=9
chr19	8346857	255111	N	<DEL>	2.47002e+06	PASS	SVTYPE=DEL;POS=8346857;SVLEN=-2740;END=8349597;STRANDS=+-:93161;CIPOS=0,0;CIEND=0,0;CIPOS95=0,0;CIEND95=0,0;SU=93161;PE=62126;SR=31035;ALG=PROD;AF=0.09755;NSAMP=2643;MSQ=502.84;MEDGQR=3.9;Q10GQR=3.58;AC=2853;AN=29246;NFAM=2477
chr19	8348421	255112_1	N	N[chr19:8348843[	1517.08	LOW	SVTYPE=BND;POS=8348421;STRANDS=+-:20;IMPRECISE;CIPOS=-10,9;CIEND=-10,9;CIPOS95=-3,3;CIEND95=-2,5;MATEID=255112_2;EVENT=255112;SU=20;PE=19;SR=1;ALG=PROD;AF=0.0004152;NSAMP=12;MSQ=30.61;RECLASSIFIED;AC=12;AN=28900;NFAM=12
chr19	8348457	255113	N	<DEL>	1621.93	PASS	SVTYPE=DEL;POS=8348457;SVLEN=-860;END=8349317;STRANDS=+-:39;CIPOS=-22,20;CIEND=-30,28;CIPOS95=0,0;CIEND95=0,0;SU=39;PE=32;SR=7;ALG=PROD;AF=0.0001038;NSAMP=3;MSQ=96.75;AC=3;AN=28898;NFAM=3
chr19	8348843	255112_2	N	]chr19:8348421]N	1517.08	LOW	SVTYPE=BND;POS=8348421;STRANDS=+-:20;IMPRECISE;CIPOS=-10,9;CIEND=-10,9;CIPOS95=-2,5;CIEND95=-3,3;MATEID=255112_1;EVENT=255112;SECONDARY;SU=20;PE=19;SR=1;ALG=PROD;AF=0.0004152;NSAMP=12;MSQ=30.61;RECLASSIFIED;AC=12;AN=28900;NFAM=12
chr19	8349014	490533_1	N	]chr19:8349369]N	560.16	LOW	SVTYPE=BND;POS=8349014;STRANDS=-+:17;CIPOS=-30,28;CIEND=-24,24;CIPOS95=0,0;CIEND95=0,0;MATEID=490533_2;EVENT=490533;SU=17;PE=7;SR=10;ALG=PROD;AF=0.0002768;NSAMP=8;MSQ=23.05;RECLASSIFIED;AC=8;AN=28898;NFAM=8
chr19	8349039	255114	N	<DEL:ME:SINE|Alu|AluSp>	10626.4	PASS	SVTYPE=MEI;POS=8349039;SVLEN=-305;END=8349344;STRANDS=+-:1127;CIPOS=0,0;CIEND=0,0;CIPOS95=0,0;CIEND95=0,0;SU=1127;PE=1;SR=1126;ALG=PROD;AF=0.00554;NSAMP=159;MSQ=24.17;AC=160;AN=28882;NFAM=158
chr19	8349369	490533_2	N	N[chr19:8349014[	560.16	LOW	SVTYPE=BND;POS=8349014;STRANDS=-+:17;CIPOS=-24,24;CIEND=-30,28;CIPOS95=0,0;CIEND95=0,0;MATEID=490533_1;EVENT=490533;SECONDARY;SU=17;PE=7;SR=10;ALG=PROD;AF=0.0002768;NSAMP=8;MSQ=23.05;RECLASSIFIED;AC=8;AN=28898;NFAM=8
chr19	8349773	96775_2	N	N[chr6:159980246[	352.34	LOW	SVTYPE=BND;POS=8349773;STRANDS=-+:8;IMPRECISE;CIPOS=-7,489;CIEND=-428,9;CIPOS95=-1,184;CIEND95=-103,1;MATEID=96775_1;EVENT=96775;SECONDARY;SU=8;PE=8;SR=0;ALG=PROD;AF=0.0003077;NSAMP=9;MSQ=37.55;AC=9;AN=29246;NFAM=9
chr19	8350577	490534	N	<DUP>	1528.13	PASS	SVTYPE=DUP;POS=8350577;SVLEN=3077;END=8353654;STRANDS=-+:135;CIPOS=-4,2;CIEND=-3,3;CIPOS95=0,0;CIEND95=0,0;SU=135;PE=86;SR=49;ALG=PROD;AF=0.0002052;NSAMP=5;MSQ=259.78;AC=6;AN=29246;NFAM=5
chr19	8351003	40680_1	N	]chr20:18139656]N	26.87	LOW	SVTYPE=BND;POS=8351003;STRANDS=-+:4;IMPRECISE;CIPOS=-7,8;CIEND=-9,8;CIPOS95=-1,3;CIEND95=0,0;MATEID=40680_2;EVENT=40680;SU=4;PE=0;SR=4;ALG=PROD;AF=3.419e-05;NSAMP=1;MSQ=26.87;AC=1;AN=29246;NFAM=1
chr19	8352121	6138_2	N	]chr1:99827023]N	1341.3	LOW	SVTYPE=BND;POS=8352121;STRANDS=+-:69;IMPRECISE;CIPOS=-165,49;CIEND=-7,434;CIPOS95=-7,7;CIEND95=-7,69;MATEID=6138_1;EVENT=6138;SECONDARY;SU=69;PE=69;SR=0;ALG=PROD;AF=0.001231;NSAMP=36;MSQ=21.54;AC=36;AN=29246;NFAM=36
chr19	8352144	6137_2	N	N[chr1:99826914[	999.17	LOW	SVTYPE=BND;POS=8352144;STRANDS=-+:66;IMPRECISE;CIPOS=-11,29;CIEND=-28,3;CIPOS95=-1,1;CIEND95=0,0;MATEID=6137_1;EVENT=6137;SECONDARY;SU=66;PE=61;SR=5;ALG=PROD;AF=0.001163;NSAMP=34;MSQ=23.63;AC=34;AN=29246;NFAM=34
chr19	8354543	255116_1	N	N[chr19:8354852[	82.86	LOW	SVTYPE=BND;POS=8354543;STRANDS=+-:5;CIPOS=-10,9;CIEND=-10,9;CIPOS95=0,0;CIEND95=0,0;MATEID=255116_2;EVENT=255116;SU=5;PE=0;SR=5;ALG=PROD;AF=6.839e-05;NSAMP=2;MSQ=25.34;RECLASSIFIED;AC=2;AN=29246;NFAM=2
chr19	8354852	255116_2	N	]chr19:8354543]N	82.86	LOW	SVTYPE=BND;POS=8354543;STRANDS=+-:5;CIPOS=-10,9;CIEND=-10,9;CIPOS95=0,0;CIEND95=0,0;MATEID=255116_1;EVENT=255116;SECONDARY;SU=5;PE=0;SR=5;ALG=PROD;AF=6.839e-05;NSAMP=2;MSQ=25.34;RECLASSIFIED;AC=2;AN=29246;NFAM=2
chr19	8357898	571048_1	N	[chr19:8361375[N	1335.5	LOW	SVTYPE=BND;POS=8357898;STRANDS=--:136;IMPRECISE;CIPOS=-309,27;CIEND=-133,13;CIPOS95=-10,10;CIEND95=-4,4;MATEID=571048_2;EVENT=571048;SU=136;PE=136;SR=0;ALG=PROD;AF=0.0008206;NSAMP=24;MSQ=48.37;AC=24;AN=29246;NFAM=23
chr19	8358146	571049	N	<INV>	732.61	LOW	SVTYPE=INV;POS=8358146;SVLEN=3178;END=8361324;STRANDS=++:163,--:2;IMPRECISE;CIPOS=-10,169;CIEND=-11,199;CIPOS95=-3,3;CIEND95=-11,15;SU=165;PE=165;SR=0;ALG=PROD;AF=0.0005471;NSAMP=16;MSQ=41.67;AC=16;AN=29246;NFAM=16
chr19	8359096	255117_1	N	N[chr19:8359367[	41.78	LOW	SVTYPE=BND;POS=8359096;STRANDS=+-:5;CIPOS=-10,9;CIEND=-10,9;CIPOS95=0,0;CIEND95=0,0;MATEID=255117_2;EVENT=255117;SU=5;PE=0;SR=5;ALG=PROD;AF=3.419e-05;NSAMP=1;MSQ=38.63;RECLASSIFIED;AC=1;AN=29246;NFAM=1
chr19	8359367	255117_2	N	]chr19:8359096]N	41.78	LOW	SVTYPE=BND;POS=8359096;STRANDS=+-:5;CIPOS=-10,9;CIEND=-10,9;CIPOS95=0,0;CIEND95=0,0;MATEID=255117_1;EVENT=255117;SECONDARY;SU=5;PE=0;SR=5;ALG=PROD;AF=3.419e-05;NSAMP=1;MSQ=38.63;RECLASSIFIED;AC=1;AN=29246;NFAM=1
chr19	8360548	255118_1	N	N[chr19:8360836[	63.44	LOW	SVTYPE=BND;POS=8360548;STRANDS=+-:5;IMPRECISE;CIPOS=-6,8;CIEND=-10,0;CIPOS95=0,1;CIEND95=-3,0;MATEID=255118_2;EVENT=255118;SU=5;PE=0;SR=5;ALG=PROD;AF=6.839e-05;NSAMP=2;MSQ=5.71;RECLASSIFIED;AC=2;AN=29246;NFAM=2
chr19	8360836	255118_2	N	]chr19:8360548]N	63.44	LOW	SVTYPE=BND;POS=8360548;STRANDS=+-:5;IMPRECISE;CIPOS=-10,0;CIEND=-6,8;CIPOS95=-3,0;CIEND95=0,1;MATEID=255118_1;EVENT=255118;SECONDARY;SU=5;PE=0;SR=5;ALG=PROD;AF=6.839e-05;NSAMP=2;MSQ=5.71;RECLASSIFIED;AC=2;AN=29246;NFAM=2
chr19	8361375	571048_2	N	[chr19:8357898[N	1335.5	LOW	SVTYPE=BND;POS=8361375;STRANDS=--:136;IMPRECISE;CIPOS=-133,13;CIEND=-309,27;CIPOS95=-4,4;CIEND95=-10,10;MATEID=571048_1;EVENT=571048;SECONDARY;SU=136;PE=136;SR=0;ALG=PROD;AF=0.0008206;NSAMP=24;MSQ=48.37;AC=24;AN=29246;NFAM=23
chr19	8362634	255120_1	N	N[chr19:8363621[	5036.96	PASS	SVTYPE=BND;POS=8362634;STRANDS=+-:191;CIPOS=-4,6;CIEND=-9,2;CIPOS95=0,0;CIEND95=0,0;MATEID=255120_2;EVENT=255120;SU=191;PE=162;SR=29;ALG=PROD;AF=0.0001368;NSAMP=4;MSQ=406.06;RECLASSIFIED;AC=4;AN=29246;NFAM=4
chr19	8363567	64799_2	N	]chr3:124027638]N	3476.57	LOW	SVTYPE=BND;POS=8363567;STRANDS=+-:557;CIPOS=-2,2;CIEND=-1,2;CIPOS95=0,0;CIEND95=0,0;MATEID=64799_1;EVENT=64799;SECONDARY;SU=557;PE=260;SR=297;ALG=PROD;AF=0.002872;NSAMP=84;MSQ=29.38;AC=84;AN=29246;NFAM=82
chr19	8363574	64800_2	N	N[chr3:124027492[	3796.39	LOW	SVTYPE=BND;POS=8363574;STRANDS=-+:28;IMPRECISE;CIPOS=-10,454;CIEND=-525,30;CIPOS95=-10,65;CIEND95=-90,30;MATEID=64800_1;EVENT=64800;SECONDARY;SU=28;PE=28;SR=0;ALG=PROD;AF=0.00253;NSAMP=74;MSQ=43.92;AC=74;AN=29246;NFAM=74
chr19	8363621	255120_2	N	]chr19:8362634]N	5036.96	PASS	SVTYPE=BND;POS=8362634;STRANDS=+-:191;CIPOS=-9,2;CIEND=-4,6;CIPOS95=0,0;CIEND95=0,0;MATEID=255120_1;EVENT=255120;SECONDARY;SU=191;PE=162;SR=29;ALG=PROD;AF=0.0001368;NSAMP=4;MSQ=406.06;RECLASSIFIED;AC=4;AN=29246;NFAM=4
chr19	8364053	96776_2	N	N]chr6:16439377]	85462.5	LOW	SVTYPE=BND;POS=8364053;STRANDS=++:12;CIPOS=-29,28;CIEND=-29,28;CIPOS95=0,0;CIEND95=0,0;MATEID=96776_1;EVENT=96776;SECONDARY;SU=12;PE=0;SR=12;ALG=PROD;AF=0.07304;NSAMP=2136;MSQ=25.65;AC=2136;AN=29246;NFAM=2094
chr19	8365388	40991_1	N	N]chr22:50495520]	18644.9	LOW	SVTYPE=BND;POS=8365388;STRANDS=++:106;IMPRECISE;CIPOS=-7,483;CIEND=-30,293;CIPOS95=-7,50;CIEND95=-6,6;MATEID=40991_2;EVENT=40991;SU=106;PE=106;SR=0;ALG=PROD;AF=0.0237;NSAMP=693;MSQ=20.76;AC=693;AN=29246;NFAM=692
chr19	8365458	255121_1	N	N[chr19:8365779[	118.53	LOW	SVTYPE=BND;POS=8365458;STRANDS=+-:13;CIPOS=-29,28;CIEND=-29,25;CIPOS95=0,0;CIEND95=0,0;MATEID=255121_2;EVENT=255121;SU=13;PE=0;SR=13;ALG=PROD;AF=0.0002052;NSAMP=6;MSQ=7.77;RECLASSIFIED;AC=6;AN=29246;NFAM=6
chr19	8365779	255121_2	N	]chr19:8365458]N	118.53	LOW	SVTYPE=BND;POS=8365458;STRANDS=+-:13;CIPOS=-29,25;CIEND=-29,28;CIPOS95=0,0;CIEND95=0,0;MATEID=255121_1;EVENT=255121;SECONDARY;SU=13;PE=0;SR=13;ALG=PROD;AF=0.0002052;NSAMP=6;MSQ=7.77;RECLASSIFIED;AC=6;AN=29246;NFAM=6
chr19	8367211	255122_1	N	N[chr19:8367551[	333.45	LOW	SVTYPE=BND;POS=8367211;STRANDS=+-:23;CIPOS=-10,9;CIEND=-10,9;CIPOS95=0,0;CIEND95=0,0;MATEID=255122_2;EVENT=255122;SU=23;PE=0;SR=23;ALG=PROD;AF=0.0003761;NSAMP=11;MSQ=17.61;RECLASSIFIED;AC=11;AN=29246;NFAM=11
chr19	8367551	255122_2	N	]chr19:8367211]N	333.45	LOW	SVTYPE=BND;POS=8367211;STRANDS=+-:23;CIPOS=-10,9;CIEND=-10,9;CIPOS95=0,0;CIEND95=0,0;MATEID=255122_1;EVENT=255122;SECONDARY;SU=23;PE=0;SR=23;ALG=PROD;AF=0.0003761;NSAMP=11;MSQ=17.61;RECLASSIFIED;AC=11;AN=29246;NFAM=11
chr19	8369049	255123	N	<DEL>	737.29	PASS	SVTYPE=DEL;POS=8369049;SVLEN=-2741;END=8371790;STRANDS=+-:28;CIPOS=-10,8;CIEND=-2,0;CIPOS95=0,0;CIEND95=0,0;SU=28;PE=16;SR=12;ALG=PROD;AF=3.419e-05;NSAMP=1;MSQ=737.29;AC=1;AN=29246;NFAM=1
chr19	8372115	255124	N	<DEL>	905.18	PASS	SVTYPE=DEL;POS=8372115;SVLEN=-2695;END=8374810;STRANDS=+-:34;CIPOS=-10,9;CIEND=-10,9;CIPOS95=0,0;CIEND95=0,0;SU=34;PE=26;SR=8;ALG=PROD;AF=3.419e-05;NSAMP=1;MSQ=905.18;AC=1;AN=29246;NFAM=1
chr19	8386484	255127	N	<DEL>	1027.78	PASS	SVTYPE=DEL;POS=8386484;SVLEN=-935;END=8387419;STRANDS=+-:44;CIPOS=-30,29;CIEND=-26,22;CIPOS95=0,0;CIEND95=0,0;SU=44;PE=32;SR=12;ALG=PROD;AF=3.419e-05;NSAMP=1;MSQ=401.39;AC=1;AN=29246;NFAM=1
chr19	8394718	47750_2	N	[chr2:215425785[N	2088.12	LOW	SVTYPE=BND;POS=8394718;STRANDS=--:21;CIPOS=-9,8;CIEND=-9,8;CIPOS95=0,0;CIEND95=0,0;MATEID=47750_1;EVENT=47750;SECONDARY;SU=21;PE=0;SR=21;ALG=PROD;AF=0.002667;NSAMP=78;MSQ=23.3;AC=78;AN=29246;NFAM=78
chr19	8402670	21242_2	N	N[chr10:67317167[	57.43	LOW	SVTYPE=BND;POS=8402670;STRANDS=-+:4;IMPRECISE;CIPOS=-10,5;CIEND=-9,8;CIPOS95=-1,0;CIEND95=0,1;MATEID=21242_1;EVENT=21242;SECONDARY;SU=4;PE=0;SR=4;ALG=PROD;AF=3.419e-05;NSAMP=1;MSQ=56.92;AC=1;AN=29246;NFAM=1
chr19	8406075	255130	N	<DEL>	55374.4	PASS	SVTYPE=DEL;POS=8406075;SVLEN=-3754;END=8409829;STRANDS=+-:3024;CIPOS=-5,23;CIEND=-50,4;CIPOS95=0,0;CIEND95=0,0;SU=3024;PE=3024;SR=0;ALG=PROD;AF=0.01016;NSAMP=296;MSQ=160;AC=297;AN=29246;NFAM=291
chr19	8406144	571052	N	<INV>	75.48	LOW	SVTYPE=INV;POS=8406144;SVLEN=203;END=8406347;STRANDS=++:3,--:1;IMPRECISE;CIPOS=-10,52;CIEND=-10,423;CIPOS95=0,51;CIEND95=-1,157;SU=4;PE=4;SR=0;ALG=PROD;AF=0.0001026;NSAMP=3;MSQ=23.19;AC=3;AN=29246;NFAM=3
chr19	8406172	255129_1	N	N[chr19:8406288[	3701.34	LOW	SVTYPE=BND;POS=8406172;STRANDS=+-:169;CIPOS=-26,25;CIEND=-26,25;CIPOS95=0,0;CIEND95=0,0;MATEID=255129_2;EVENT=255129;SU=169;PE=0;SR=169;ALG=PROD;AF=0.004445;NSAMP=130;MSQ=27.82;RECLASSIFIED;AC=130;AN=29246;NFAM=130
chr19	8406288	255129_2	N	]chr19:8406172]N	3701.34	LOW	SVTYPE=BND;POS=8406172;STRANDS=+-:169;CIPOS=-26,25;CIEND=-26,25;CIPOS95=0,0;CIEND95=0,0;MATEID=255129_1;EVENT=255129;SECONDARY;SU=169;PE=0;SR=169;ALG=PROD;AF=0.004445;NSAMP=130;MSQ=27.82;RECLASSIFIED;AC=130;AN=29246;NFAM=130
chr19	8407069	117308_2	N	N]chr9:81366899]	47.9	LOW	SVTYPE=BND;POS=8407069;STRANDS=++:4;CIPOS=-9,8;CIEND=-9,8;CIPOS95=0,0;CIEND95=0,0;MATEID=117308_1;EVENT=117308;SECONDARY;SU=4;PE=0;SR=4;ALG=PROD;AF=3.419e-05;NSAMP=1;MSQ=47.9;AC=1;AN=29246;NFAM=1
chr19	8409917	490535_1	N	]chr19:8410424]N	403.49	LOW	SVTYPE=BND;POS=8409917;STRANDS=-+:13;IMPRECISE;CIPOS=-548,9;CIEND=-10,514;CIPOS95=-123,2;CIEND95=-2,87;MATEID=490535_2;EVENT=490535;SU=13;PE=13;SR=0;ALG=PROD;AF=0.0002735;NSAMP=8;MSQ=11.11;RECLASSIFIED;AC=8;AN=29246;NFAM=8
chr19	8410424	490535_2	N	N[chr19:8409917[	403.49	LOW	SVTYPE=BND;POS=8409917;STRANDS=-+:13;IMPRECISE;CIPOS=-10,514;CIEND=-548,9;CIPOS95=-2,87;CIEND95=-123,2;MATEID=490535_1;EVENT=490535;SECONDARY;SU=13;PE=13;SR=0;ALG=PROD;AF=0.0002735;NSAMP=8;MSQ=11.11;RECLASSIFIED;AC=8;AN=29246;NFAM=8
chr19	8419948	571054_1	N	N]chr19:8421520]	12.05	LOW	SVTYPE=BND;POS=8419948;STRANDS=++:4;IMPRECISE;CIPOS=-10,509;CIEND=-10,409;CIPOS95=-2,183;CIEND95=-2,150;MATEID=571054_2;EVENT=571054;SU=4;PE=4;SR=0;ALG=PROD;AF=3.419e-05;NSAMP=1;MSQ=12.05;AC=1;AN=29246;NFAM=1
chr19	8421520	571054_2	N	N]chr19:8419948]	12.05	LOW	SVTYPE=BND;POS=8421520;STRANDS=++:4;IMPRECISE;CIPOS=-10,409;CIEND=-10,509;CIPOS95=-2,150;CIEND95=-2,183;MATEID=571054_1;EVENT=571054;SECONDARY;SU=4;PE=4;SR=0;ALG=PROD;AF=3.419e-05;NSAMP=1;MSQ=12.05;AC=1;AN=29246;NFAM=1
chr19	8423008	25191_2	N	]chr11:10108817]N	3299.83	LOW	SVTYPE=BND;POS=8423008;STRANDS=+-:8;IMPRECISE;CIPOS=-418,29;CIEND=-28,569;CIPOS95=-88,29;CIEND95=-28,173;MATEID=25191_1;EVENT=25191;SECONDARY;SU=8;PE=8;SR=0;ALG=PROD;AF=0.004137;NSAMP=121;MSQ=20.64;AC=121;AN=29246;NFAM=121
chr19	8424392	117309_2	N	]chr9:37310948]N	17.92	LOW	SVTYPE=BND;POS=8424392;STRANDS=+-:4;IMPRECISE;CIPOS=-450,9;CIEND=-10,494;CIPOS95=-150,0;CIEND95=-1,167;MATEID=117309_1;EVENT=117309;SECONDARY;SU=4;PE=4;SR=0;ALG=PROD;AF=3.419e-05;NSAMP=1;MSQ=17.91;AC=1;AN=29246;NFAM=1
chr19	8428237	28755_2	N	N[chr12:99066278[	4.56	LOW	SVTYPE=BND;POS=8428237;STRANDS=-+:5;CIPOS=-10,9;CIEND=-10,9;CIPOS95=0,0;CIEND95=0,0;MATEID=28755_1;EVENT=28755;SECONDARY;SU=5;PE=0;SR=5;ALG=PROD;AF=3.419e-05;NSAMP=1;MSQ=4.56;AC=1;AN=29246;NFAM=1
chr19	8428402	490537_1	N	]chr19:8428882]N	1780.43	LOW	SVTYPE=BND;POS=8428402;STRANDS=-+:238;CIPOS=-6,3;CIEND=-4,4;CIPOS95=0,0;CIEND95=0,0;MATEID=490537_2;EVENT=490537;SU=238;PE=155;SR=83;ALG=PROD;AF=0.0005813;NSAMP=17;MSQ=99.46;RECLASSIFIED;AC=17;AN=29246;NFAM=17
chr19	8428560	255132	N	<DEL>	950.08	PASS	SVTYPE=DEL;POS=8428560;SVLEN=-1673;END=8430233;STRANDS=+-:53;IMPRECISE;CIPOS=-40,43;CIEND=-40,20;CIPOS95=-2,2;CIEND95=0,0;SU=53;PE=48;SR=5;ALG=PROD;AF=3.419e-05;NSAMP=1;MSQ=107.83;AC=1;AN=29246;NFAM=1
chr19	8428882	490537_2	N	N[chr19:8428402[	1780.43	LOW	SVTYPE=BND;POS=8428402;STRANDS=-+:238;CIPOS=-4,4;CIEND=-6,3;CIPOS95=0,0;CIEND95=0,0;MATEID=490537_1;EVENT=490537;SECONDARY;SU=238;PE=155;SR=83;ALG=PROD;AF=0.0005813;NSAMP=17;MSQ=99.46;RECLASSIFIED;AC=17;AN=29246;NFAM=17
chr19	8437067	490538_1	N	]chr19:8437779]N	590.94	LOW	SVTYPE=BND;POS=8437067;STRANDS=-+:46;CIPOS=-27,23;CIEND=-27,26;CIPOS95=0,0;CIEND95=0,0;MATEID=490538_2;EVENT=490538;SU=46;PE=23;SR=23;ALG=PROD;AF=0.0003077;NSAMP=9;MSQ=57.94;RECLASSIFIED;AC=9;AN=29246;NFAM=9
chr19	8437779	490538_2	N	N[chr19:8437067[	590.94	LOW	SVTYPE=BND;POS=8437067;STRANDS=-+:46;CIPOS=-27,26;CIEND=-27,23;CIPOS95=0,0;CIEND95=0,0;MATEID=490538_1;EVENT=490538;SECONDARY;SU=46;PE=23;SR=23;ALG=PROD;AF=0.0003077;NSAMP=9;MSQ=57.94;RECLASSIFIED;AC=9;AN=29246;NFAM=9
chr19	8441452	28756_2	N	N]chr12:93331293]	10977.6	LOW	SVTYPE=BND;POS=8441452;STRANDS=++:4;CIPOS=-9,8;CIEND=-9,8;CIPOS95=0,0;CIEND95=0,0;MATEID=28756_1;EVENT=28756;SECONDARY;SU=4;PE=0;SR=4;ALG=PROD;AF=0.007283;NSAMP=213;MSQ=23.69;AC=213;AN=29246;NFAM=211
chr19	8441452	64801_2	N	N]chr3:83154855]	34597.5	LOW	SVTYPE=BND;POS=8441452;STRANDS=++:4;CIPOS=-9,8;CIEND=-9,8;CIPOS95=0,0;CIEND95=0,0;MATEID=64801_1;EVENT=64801;SECONDARY;SU=4;PE=0;SR=4;ALG=PROD;AF=0.01928;NSAMP=564;MSQ=28.32;AC=564;AN=29246;NFAM=553
chr19	8444974	47751_2	N	]chr2:37805823]N	65.75	LOW	SVTYPE=BND;POS=8444974;STRANDS=+-:6;IMPRECISE;CIPOS=-10,9;CIEND=-10,9;CIPOS95=-3,0;CIEND95=-3,3;MATEID=47751_1;EVENT=47751;SECONDARY;SU=6;PE=5;SR=1;ALG=PROD;AF=3.419e-05;NSAMP=1;MSQ=65.75;AC=1;AN=29246;NFAM=1
chr19	8445111	255133_1	N	N[chr19:8455403[	155.22	LOW	SVTYPE=BND;POS=8445111;STRANDS=+-:19;CIPOS=-10,9;CIEND=-2,1;CIPOS95=0,0;CIEND95=0,0;MATEID=255133_2;EVENT=255133;SU=19;PE=3;SR=16;ALG=PROD;AF=3.419e-05;NSAMP=1;MSQ=155.22;RECLASSIFIED;AC=1;AN=29246;NFAM=1
chr19	8448477	255134	N	<DEL:ME:SINE|Alu|AluY>	455.78	PASS	SVTYPE=MEI;POS=8448477;SVLEN=-303;END=8448780;STRANDS=+-:34;CIPOS=-9,8;CIEND=-9,8;CIPOS95=0,0;CIEND95=0,0;SU=34;PE=0;SR=34;ALG=PROD;AF=0.0004787;NSAMP=14;MSQ=19.3;AC=14;AN=29246;NFAM=14
chr19	8449541	255135	N	<DEL:ME:SINE|Alu|AluYa5>	2.47895e+07	PASS	SVTYPE=MEI;POS=8449541;SVLEN=-292;END=8449833;STRANDS=+-:498076;CIPOS=0,0;CIEND=0,0;CIPOS95=0,0;CIEND95=0,0;SU=498076;PE=55405;SR=442671;AF=0.7867;NSAMP=13749;MSQ=1040.8;MEDGQR=3.4;Q10GQR=0.71;AC=23007;AN=29246;NFAM=12675
chr19	8453036	490540	N	<DUP>	115.11	PASS	SVTYPE=DUP;POS=8453036;SVLEN=41023;END=8494059;STRANDS=-+:16;CIPOS=-10,9;CIEND=-10,9;CIPOS95=0,0;CIEND95=0,0;SU=16;PE=11;SR=5;ALG=PROD;AF=3.419e-05;NSAMP=1;MSQ=113.82;AC=1;AN=29246;NFAM=1
chr19	8455403	255133_2	N	]chr19:8445111]N	155.22	LOW	SVTYPE=BND;POS=8445111;STRANDS=+-:19;CIPOS=-2,1;CIEND=-10,9;CIPOS95=0,0;CIEND95=0,0;MATEID=255133_1;EVENT=255133;SECONDARY;SU=19;PE=3;SR=16;ALG=PROD;AF=3.419e-05;NSAMP=1;MSQ=155.22;RECLASSIFIED;AC=1;AN=29246;NFAM=1
chr19	8455404	47752_2	N	]chr2:37805822]N	23.75	LOW	SVTYPE=BND;POS=8455404;STRANDS=+-:6;IMPRECISE;CIPOS=-484,9;CIEND=-10,435;CIPOS95=-139,0;CIEND95=0,156;MATEID=47752_1;EVENT=47752;SECONDARY;SU=6;PE=6;SR=0;ALG=PROD;AF=3.419e-05;NSAMP=1;MSQ=23.75;AC=1;AN=29246;NFAM=1
chr19	8455573	255137_1	N	N[chr19:8463592[	14.42	LOW	SVTYPE=BND;POS=8455573;STRANDS=+-:5;IMPRECISE;CIPOS=-10,442;CIEND=-491,8;CIPOS95=0,136;CIEND95=-174,0;MATEID=255137_2;EVENT=255137;SU=5;PE=5;SR=0;ALG=PROD;AF=3.419e-05;NSAMP=1;MSQ=14.42;RECLASSIFIED;AC=1;AN=29246;NFAM=1
chr19	8455573	255138_1	N	N[chr19:8466233[	14.42	LOW	SVTYPE=BND;POS=8455573;STRANDS=+-:5;IMPRECISE;CIPOS=-10,495;CIEND=-515,6;CIPOS95=0,147;CIEND95=-179,1;MATEID=255138_2;EVENT=255138;SU=5;PE=5;SR=0;ALG=PROD;AF=3.419e-05;NSAMP=1;MSQ=14.42;RECLASSIFIED;AC=1;AN=29246;NFAM=1
chr19	8455574	255136_1	N	N[chr19:8462526[	104.63	LOW	SVTYPE=BND;POS=8455574;STRANDS=+-:8;CIPOS=-10,9;CIEND=-10,9;CIPOS95=0,0;CIEND95=0,0;MATEID=255136_2;EVENT=255136;SU=8;PE=0;SR=8;ALG=PROD;AF=3.419e-05;NSAMP=1;MSQ=104.63;RECLASSIFIED;AC=1;AN=29246;NFAM=1
chr19	8459220	255139	N	<DEL>	230.83	PASS	SVTYPE=DEL;POS=8459220;SVLEN=-67;END=8459287;STRANDS=+-:8;CIPOS=-10,9;CIEND=-10,9;CIPOS95=0,0;CIEND95=0,0;SU=8;PE=0;SR=8;ALG=PROD;AF=3.419e-05;NSAMP=1;MSQ=230.82;AC=1;AN=29246;NFAM=1
chr19	8462526	255136_2	N	]chr19:8455574]N	104.63	LOW	SVTYPE=BND;POS=8455574;STRANDS=+-:8;CIPOS=-10,9;CIEND=-10,9;CIPOS95=0,0;CIEND95=0,0;MATEID=255136_1;EVENT=255136;SECONDARY;SU=8;PE=0;SR=8;ALG=PROD;AF=3.419e-05;NSAMP=1;MSQ=104.63;RECLASSIFIED;AC=1;AN=29246;NFAM=1
chr19	8463592	255137_2	N	]chr19:8455573]N	14.42	LOW	SVTYPE=BND;POS=8455573;STRANDS=+-:5;IMPRECISE;CIPOS=-491,8;CIEND=-10,442;CIPOS95=-174,0;CIEND95=0,136;MATEID=255137_1;EVENT=255137;SECONDARY;SU=5;PE=5;SR=0;ALG=PROD;AF=3.419e-05;NSAMP=1;MSQ=14.42;RECLASSIFIED;AC=1;AN=29246;NFAM=1
chr19	8466233	255138_2	N	]chr19:8455573]N	14.42	LOW	SVTYPE=BND;POS=8455573;STRANDS=+-:5;IMPRECISE;CIPOS=-515,6;CIEND=-10,495;CIPOS95=-179,1;CIEND95=0,147;MATEID=255138_1;EVENT=255138;SECONDARY;SU=5;PE=5;SR=0;ALG=PROD;AF=3.419e-05;NSAMP=1;MSQ=14.42;RECLASSIFIED;AC=1;AN=29246;NFAM=1
chr19	8468834	255140_1	N	N[chr19:8471325[	38.57	LOW	SVTYPE=BND;POS=8468834;STRANDS=+-:9;CIPOS=-4,3;CIEND=-4,3;CIPOS95=0,0;CIEND95=0,0;MATEID=255140_2;EVENT=255140;SU=9;PE=0;SR=9;ALG=PROD;AF=3.419e-05;NSAMP=1;MSQ=38.57;RECLASSIFIED;AC=1;AN=29246;NFAM=1
chr19	8471325	255140_2	N	]chr19:8468834]N	38.57	LOW	SVTYPE=BND;POS=8468834;STRANDS=+-:9;CIPOS=-4,3;CIEND=-4,3;CIPOS95=0,0;CIEND95=0,0;MATEID=255140_1;EVENT=255140;SECONDARY;SU=9;PE=0;SR=9;ALG=PROD;AF=3.419e-05;NSAMP=1;MSQ=38.57;RECLASSIFIED;AC=1;AN=29246;NFAM=1
chr19	8473352	105337_2	N	]chr7:5791828]N	106048	LOW	SVTYPE=BND;POS=8473352;STRANDS=+-:326;CIPOS=-4,2;CIEND=-5,3;CIPOS95=0,0;CIEND95=0,0;MATEID=105337_1;EVENT=105337;SECONDARY;SU=326;PE=172;SR=154;ALG=PROD;AF=0.07457;NSAMP=2181;MSQ=29.34;AC=2181;AN=29246;NFAM=2135
chr19	8478551	490541	N	<DUP>	446.45	PASS	SVTYPE=DUP;POS=8478551;SVLEN=2926;END=8481477;STRANDS=-+:44;CIPOS=-22,20;CIEND=-22,21;CIPOS95=0,0;CIEND95=0,0;SU=44;PE=23;SR=21;ALG=PROD;AF=6.839e-05;NSAMP=2;MSQ=223.03;AC=2;AN=29246;NFAM=2
chr19	8478966	490542	N	<DUP>	74.46	PASS	SVTYPE=DUP;POS=8478966;SVLEN=226342;END=8705308;STRANDS=-+:11;IMPRECISE;CIPOS=-10,9;CIEND=-10,9;CIPOS95=-3,0;CIEND95=-2,3;SU=11;PE=10;SR=1;ALG=PROD;AF=3.419e-05;NSAMP=1;MSQ=72.83;AC=1;AN=29246;NFAM=1
chr19	8479714	255141_1	N	N[chr19:8480018[	31.74	LOW	SVTYPE=BND;POS=8479714;STRANDS=+-:5;IMPRECISE;CIPOS=0,9;CIEND=-10,9;CIPOS95=0,1;CIEND95=0,0;MATEID=255141_2;EVENT=255141;SU=5;PE=0;SR=5;ALG=PROD;AF=3.419e-05;NSAMP=1;MSQ=12.17;RECLASSIFIED;AC=1;AN=29246;NFAM=1
chr19	8480018	255141_2	N	]chr19:8479714]N	31.74	LOW	SVTYPE=BND;POS=8479714;STRANDS=+-:5;IMPRECISE;CIPOS=-10,9;CIEND=0,9;CIPOS95=0,0;CIEND95=0,1;MATEID=255141_1;EVENT=255141;SECONDARY;SU=5;PE=0;SR=5;ALG=PROD;AF=3.419e-05;NSAMP=1;MSQ=12.17;RECLASSIFIED;AC=1;AN=29246;NFAM=1
chr19	8485845	255142_1	N	N[chr19:8485908[	128.81	LOW	SVTYPE=BND;POS=8485845;STRANDS=+-:6;CIPOS=-6,5;CIEND=-6,5;CIPOS95=0,0;CIEND95=0,0;MATEID=255142_2;EVENT=255142;SU=6;PE=0;SR=6;ALG=PROD;AF=3.419e-05;NSAMP=1;MSQ=128.74;RECLASSIFIED;AC=1;AN=29246;NFAM=1
chr19	8485908	255142_2	N	]chr19:8485845]N	128.81	LOW	SVTYPE=BND;POS=8485845;STRANDS=+-:6;CIPOS=-6,5;CIEND=-6,5;CIPOS95=0,0;CIEND95=0,0;MATEID=255142_1;EVENT=255142;SECONDARY;SU=6;PE=0;SR=6;ALG=PROD;AF=3.419e-05;NSAMP=1;MSQ=128.74;RECLASSIFIED;AC=1;AN=29246;NFAM=1
chr19	8486404	255144_1	N	N[chr19:8488689[	479.23	PASS	SVTYPE=BND;POS=8486404;STRANDS=+-:16;IMPRECISE;CIPOS=-10,366;CIEND=-402,9;CIPOS95=0,60;CIEND95=-80,0;MATEID=255144_2;EVENT=255144;SU=16;PE=16;SR=0;ALG=PROD;AF=3.419e-05;NSAMP=1;MSQ=479.23;RECLASSIFIED;AC=1;AN=29246;NFAM=1
chr19	8486405	255143_1	N	N[chr19:8487023[	137.63	LOW	SVTYPE=BND;POS=8486405;STRANDS=+-:8;CIPOS=-10,9;CIEND=-3,5;CIPOS95=0,0;CIEND95=0,0;MATEID=255143_2;EVENT=255143;SU=8;PE=0;SR=8;ALG=PROD;AF=3.419e-05;NSAMP=1;MSQ=137.63;RECLASSIFIED;AC=1;AN=29246;NFAM=1
chr19	8487023	255143_2	N	]chr19:8486405]N	137.63	LOW	SVTYPE=BND;POS=8486405;STRANDS=+-:8;CIPOS=-3,5;CIEND=-10,9;CIPOS95=0,0;CIEND95=0,0;MATEID=255143_1;EVENT=255143;SECONDARY;SU=8;PE=0;SR=8;ALG=PROD;AF=3.419e-05;NSAMP=1;MSQ=137.63;RECLASSIFIED;AC=1;AN=29246;NFAM=1
chr19	8487076	255145_1	N	N[chr19:8488689[	38.63	LOW	SVTYPE=BND;POS=8487076;STRANDS=+-:5;CIPOS=-10,9;CIEND=-10,9;CIPOS95=0,0;CIEND95=0,0;MATEID=255145_2;EVENT=255145;SU=5;PE=0;SR=5;ALG=PROD;AF=3.419e-05;NSAMP=1;MSQ=38.63;RECLASSIFIED;AC=1;AN=29246;NFAM=1
chr19	8488689	255144_2	N	]chr19:8486404]N	479.23	PASS	SVTYPE=BND;POS=8486404;STRANDS=+-:16;IMPRECISE;CIPOS=-402,9;CIEND=-10,366;CIPOS95=-80,0;CIEND95=0,60;MATEID=255144_1;EVENT=255144;SECONDARY;SU=16;PE=16;SR=0;ALG=PROD;AF=3.419e-05;NSAMP=1;MSQ=479.23;RECLASSIFIED;AC=1;AN=29246;NFAM=1
chr19	8488689	255145_2	N	]chr19:8487076]N	38.63	LOW	SVTYPE=BND;POS=8487076;STRANDS=+-:5;CIPOS=-10,9;CIEND=-10,9;CIPOS95=0,0;CIEND95=0,0;MATEID=255145_1;EVENT=255145;SECONDARY;SU=5;PE=0;SR=5;ALG=PROD;AF=3.419e-05;NSAMP=1;MSQ=38.63;RECLASSIFIED;AC=1;AN=29246;NFAM=1
chr19	8493499	255146_1	N	N[chr19:8493616[	48421.7	LOW	SVTYPE=BND;POS=8493499;STRANDS=+-:1969;CIPOS=0,0;CIEND=0,0;CIPOS95=0,0;CIEND95=0,0;MATEID=255146_2;EVENT=255146;SU=1969;PE=23;SR=1946;ALG=PROD;AF=0.006668;NSAMP=193;MSQ=206.05;RECLASSIFIED;AC=195;AN=29246;NFAM=192
chr19	8493616	255146_2	N	]chr19:8493499]N	48421.7	LOW	SVTYPE=BND;POS=8493499;STRANDS=+-:1969;CIPOS=0,0;CIEND=0,0;CIPOS95=0,0;CIEND95=0,0;MATEID=255146_1;EVENT=255146;SECONDARY;SU=1969;PE=23;SR=1946;ALG=PROD;AF=0.006668;NSAMP=193;MSQ=206.05;RECLASSIFIED;AC=195;AN=29246;NFAM=192
chr19	8495356	255147	N	<DEL>	526.68	PASS	SVTYPE=DEL;POS=8495356;SVLEN=-912;END=8496268;STRANDS=+-:10;IMPRECISE;CIPOS=-10,9;CIEND=-10,9;CIPOS95=-1,3;CIEND95=-2,3;SU=10;PE=9;SR=1;ALG=PROD;AF=6.839e-05;NSAMP=2;MSQ=227.53;AC=2;AN=29246;NFAM=2
chr19	8499894	255148_1	N	N[chr19:8500262[	2573.81	LOW	SVTYPE=BND;POS=8499894;STRANDS=+-:434;CIPOS=-1,1;CIEND=-2,1;CIPOS95=0,0;CIEND95=0,0;MATEID=255148_2;EVENT=255148;SU=434;PE=0;SR=434;ALG=PROD;AF=0.001197;NSAMP=35;MSQ=23.74;RECLASSIFIED;AC=35;AN=29246;NFAM=35
chr19	8500237	490543	N	<DUP>	626.08	PASS	SVTYPE=DUP;POS=8500237;SVLEN=67406;END=8567643;STRANDS=-+:50;CIPOS=-23,21;CIEND=-30,29;CIPOS95=0,0;CIEND95=0,0;SU=50;PE=34;SR=16;ALG=PROD;AF=0.0001026;NSAMP=2;MSQ=312.8;AC=3;AN=29246;NFAM=2
chr19	8500262	255148_2	N	]chr19:8499894]N	2573.81	LOW	SVTYPE=BND;POS=8499894;STRANDS=+-:434;CIPOS=-2,1;CIEND=-1,1;CIPOS95=0,0;CIEND95=0,0;MATEID=255148_1;EVENT=255148;SECONDARY;SU=434;PE=0;SR=434;ALG=PROD;AF=0.001197;NSAMP=35;MSQ=23.74;RECLASSIFIED;AC=35;AN=29246;NFAM=35
chr19	8507900	255149_1	N	N[chr19:8507987[	392.04	LOW	SVTYPE=BND;POS=8507900;STRANDS=+-:5;IMPRECISE;CIPOS=-6,8;CIEND=-10,9;CIPOS95=-1,1;CIEND95=0,0;MATEID=255149_2;EVENT=255149;SU=5;PE=0;SR=5;ALG=PROD;AF=0.0002393;NSAMP=7;MSQ=32.87;RECLASSIFIED;AC=7;AN=29246;NFAM=7
chr19	8507987	255149_2	N	]chr19:8507900]N	392.04	LOW	SVTYPE=BND;POS=8507900;STRANDS=+-:5;IMPRECISE;CIPOS=-10,9;CIEND=-6,8;CIPOS95=0,0;CIEND95=-1,1;MATEID=255149_1;EVENT=255149;SECONDARY;SU=5;PE=0;SR=5;ALG=PROD;AF=0.0002393;NSAMP=7;MSQ=32.87;RECLASSIFIED;AC=7;AN=29246;NFAM=7
chr19	8511694	490544	N	<DUP>	196.52	PASS	SVTYPE=DUP;POS=8511694;SVLEN=28212;END=8539906;STRANDS=-+:18;CIPOS=-5,9;CIEND=-10,9;CIPOS95=0,0;CIEND95=0,0;SU=18;PE=13;SR=5;ALG=PROD;AF=3.419e-05;NSAMP=1;MSQ=196.22;AC=1;AN=29246;NFAM=1
chr19	8514744	28757_2	N	N[chr12:20755737[	751070	LOW	SVTYPE=BND;POS=8514744;STRANDS=-+:13065;CIPOS=0,0;CIEND=0,0;CIPOS95=0,0;CIEND95=0,0;MATEID=28757_1;EVENT=28757;SECONDARY;SU=13065;PE=9;SR=13056;ALG=PROD;AF=0.1501;NSAMP=4391;MSQ=93.93;AC=4391;AN=29246;NFAM=4132
chr19	8519712	255151_1	N	N[chr19:8519967[	32.03	LOW	SVTYPE=BND;POS=8519712;STRANDS=+-:4;CIPOS=-9,8;CIEND=-9,8;CIPOS95=0,0;CIEND95=0,0;MATEID=255151_2;EVENT=255151;SU=4;PE=0;SR=4;ALG=PROD;AF=0.0001026;NSAMP=3;MSQ=10.37;RECLASSIFIED;AC=3;AN=29246;NFAM=3
chr19	8519967	255151_2	N	]chr19:8519712]N	32.03	LOW	SVTYPE=BND;POS=8519712;STRANDS=+-:4;CIPOS=-9,8;CIEND=-9,8;CIPOS95=0,0;CIEND95=0,0;MATEID=255151_1;EVENT=255151;SECONDARY;SU=4;PE=0;SR=4;ALG=PROD;AF=0.0001026;NSAMP=3;MSQ=10.37;RECLASSIFIED;AC=3;AN=29246;NFAM=3
chr19	8520354	255152_1	N	N[chr19:8520644[	244.4	LOW	SVTYPE=BND;POS=8520354;STRANDS=+-:4;CIPOS=-9,8;CIEND=-9,8;CIPOS95=0,0;CIEND95=0,0;MATEID=255152_2;EVENT=255152;SU=4;PE=0;SR=4;ALG=PROD;AF=0.0002052;NSAMP=6;MSQ=6.15;RECLASSIFIED;AC=6;AN=29246;NFAM=6
chr19	8520644	255152_2	N	]chr19:8520354]N	244.4	LOW	SVTYPE=BND;POS=8520354;STRANDS=+-:4;CIPOS=-9,8;CIEND=-9,8;CIPOS95=0,0;CIEND95=0,0;MATEID=255152_1;EVENT=255152;SECONDARY;SU=4;PE=0;SR=4;ALG=PROD;AF=0.0002052;NSAMP=6;MSQ=6.15;RECLASSIFIED;AC=6;AN=29246;NFAM=6
chr19	8522034	21243_2	N	N[chr10:54834197[	6.83	LOW	SVTYPE=BND;POS=8522034;STRANDS=-+:4;IMPRECISE;CIPOS=-9,9;CIEND=-10,8;CIPOS95=0,1;CIEND95=-1,0;MATEID=21243_1;EVENT=21243;SECONDARY;SU=4;PE=0;SR=4;ALG=PROD;AF=3.419e-05;NSAMP=1;MSQ=6.83;AC=1;AN=29246;NFAM=1
chr19	8525952	255153_1	N	N[chr19:8526411[	67.38	LOW	SVTYPE=BND;POS=8525952;STRANDS=+-:8;CIPOS=-10,9;CIEND=-8,1;CIPOS95=0,0;CIEND95=0,0;MATEID=255153_2;EVENT=255153;SU=8;PE=0;SR=8;ALG=PROD;AF=0.0001026;NSAMP=3;MSQ=16.73;RECLASSIFIED;AC=3;AN=29246;NFAM=3
chr19	8526411	255153_2	N	]chr19:8525952]N	67.38	LOW	SVTYPE=BND;POS=8525952;STRANDS=+-:8;CIPOS=-8,1;CIEND=-10,9;CIPOS95=0,0;CIEND95=0,0;MATEID=255153_1;EVENT=255153;SECONDARY;SU=8;PE=0;SR=8;ALG=PROD;AF=0.0001026;NSAMP=3;MSQ=16.73;RECLASSIFIED;AC=3;AN=29246;NFAM=3
chr19	8529735	255154_1	N	N[chr19:8530056[	245.83	LOW	SVTYPE=BND;POS=8529735;STRANDS=+-:8;CIPOS=-29,28;CIEND=-29,28;CIPOS95=0,0;CIEND95=0,0;MATEID=255154_2;EVENT=255154;SU=8;PE=0;SR=8;ALG=PROD;AF=0.0003761;NSAMP=11;MSQ=17.73;RECLASSIFIED;AC=11;AN=29246;NFAM=11
chr19	8530056	255154_2	N	]chr19:8529735]N	245.83	LOW	SVTYPE=BND;POS=8529735;STRANDS=+-:8;CIPOS=-29,28;CIEND=-29,28;CIPOS95=0,0;CIEND95=0,0;MATEID=255154_1;EVENT=255154;SECONDARY;SU=8;PE=0;SR=8;ALG=PROD;AF=0.0003761;NSAMP=11;MSQ=17.73;RECLASSIFIED;AC=11;AN=29246;NFAM=11
chr19	8532461	571055	N	<INV>	26.74	LOW	SVTYPE=INV;POS=8532461;SVLEN=320;END=8532781;STRANDS=++:3,--:1;IMPRECISE;CIPOS=-19,4;CIEND=0,490;CIPOS95=-19,4;CIEND95=0,163;SU=4;PE=4;SR=0;ALG=PROD;AF=3.419e-05;NSAMP=1;MSQ=26.74;AC=1;AN=29246;NFAM=1
chr19	8533316	255155	N	<DEL>	3036.02	PASS	SVTYPE=DEL;POS=8533316;SVLEN=-1849;END=8535165;STRANDS=+-:133;CIPOS=-8,5;CIEND=-5,8;CIPOS95=0,0;CIEND95=0,0;SU=133;PE=95;SR=38;ALG=PROD;AF=0.0002393;NSAMP=7;MSQ=433.72;AC=7;AN=29246;NFAM=7
chr19	8541259	255156_1	N	N[chr19:8541628[	326.77	LOW	SVTYPE=BND;POS=8541259;STRANDS=+-:10;CIPOS=-26,25;CIEND=-26,25;CIPOS95=0,0;CIEND95=0,0;MATEID=255156_2;EVENT=255156;SU=10;PE=0;SR=10;ALG=PROD;AF=0.0003419;NSAMP=10;MSQ=18.75;RECLASSIFIED;AC=10;AN=29246;NFAM=10
chr19	8541628	255156_2	N	]chr19:8541259]N	326.77	LOW	SVTYPE=BND;POS=8541259;STRANDS=+-:10;CIPOS=-26,25;CIEND=-26,25;CIPOS95=0,0;CIEND95=0,0;MATEID=255156_1;EVENT=255156;SECONDARY;SU=10;PE=0;SR=10;ALG=PROD;AF=0.0003419;NSAMP=10;MSQ=18.75;RECLASSIFIED;AC=10;AN=29246;NFAM=10
chr19	8543662	255157_1	N	N[chr19:8544029[	276984	LOW	SVTYPE=BND;POS=8543662;STRANDS=+-:12;IMPRECISE;CIPOS=-8,20;CIEND=-5,22;CIPOS95=0,0;CIEND95=-3,3;MATEID=255157_2;EVENT=255157;SU=12;PE=1;SR=11;ALG=PROD;AF=0.0967;NSAMP=2828;MSQ=55.76;RECLASSIFIED;AC=2828;AN=29246;NFAM=2673
chr19	8543900	490545_1	N	]chr19:8544070]N	1727.9	LOW	SVTYPE=BND;POS=8543900;STRANDS=-+:4;CIPOS=-9,8;CIEND=-9,8;CIPOS95=0,0;CIEND95=0,0;MATEID=490545_2;EVENT=490545;SU=4;PE=0;SR=4;ALG=PROD;AF=0.001846;NSAMP=54;MSQ=13.21;RECLASSIFIED;AC=54;AN=29246;NFAM=54
chr19	8544029	255157_2	N	]chr19:8543662]N	276984	LOW	SVTYPE=BND;POS=8543662;STRANDS=+-:12;IMPRECISE;CIPOS=-5,22;CIEND=-8,20;CIPOS95=-3,3;CIEND95=0,0;MATEID=255157_1;EVENT=255157;SECONDARY;SU=12;PE=1;SR=11;ALG=PROD;AF=0.0967;NSAMP=2828;MSQ=55.76;RECLASSIFIED;AC=2828;AN=29246;NFAM=2673
chr19	8544067	87470_2	N	N]chr5:38824549]	164.51	LOW	SVTYPE=BND;POS=8544067;STRANDS=++:4;IMPRECISE;CIPOS=-7,0;CIEND=-9,8;CIPOS95=-7,0;CIEND95=0,0;MATEID=87470_1;EVENT=87470;SECONDARY;SU=4;PE=0;SR=4;ALG=PROD;AF=0.0001026;NSAMP=3;MSQ=20.56;AC=3;AN=29246;NFAM=3
chr19	8544070	490545_2	N	N[chr19:8543900[	1727.9	LOW	SVTYPE=BND;POS=8543900;STRANDS=-+:4;CIPOS=-9,8;CIEND=-9,8;CIPOS95=0,0;CIEND95=0,0;MATEID=490545_1;EVENT=490545;SECONDARY;SU=4;PE=0;SR=4;ALG=PROD;AF=0.001846;NSAMP=54;MSQ=13.21;RECLASSIFIED;AC=54;AN=29246;NFAM=54
chr19	8553907	6139_2	N	[chr1:147541113[N	1882.61	LOW	SVTYPE=BND;POS=8553907;STRANDS=--:30;IMPRECISE;CIPOS=-163,29;CIEND=-535,10;CIPOS95=-21,21;CIEND95=-91,10;MATEID=6139_1;EVENT=6139;SECONDARY;SU=30;PE=30;SR=0;ALG=PROD;AF=0.001881;NSAMP=55;MSQ=23.74;AC=55;AN=29246;NFAM=55
chr19	8556427	255159_1	N	N[chr19:8556777[	206.14	LOW	SVTYPE=BND;POS=8556427;STRANDS=+-:8;IMPRECISE;CIPOS=-29,28;CIEND=-29,28;CIPOS95=-1,1;CIEND95=0,0;MATEID=255159_2;EVENT=255159;SU=8;PE=0;SR=8;ALG=PROD;AF=0.0001026;NSAMP=3;MSQ=9.74;RECLASSIFIED;AC=3;AN=29246;NFAM=3
chr19	8556653	255160_1	N	N[chr19:8557024[	580.12	LOW	SVTYPE=BND;POS=8556653;STRANDS=+-:18;CIPOS=-10,9;CIEND=-10,9;CIPOS95=0,0;CIEND95=0,0;MATEID=255160_2;EVENT=255160;SU=18;PE=0;SR=18;ALG=PROD;AF=0.0002735;NSAMP=8;MSQ=23.19;RECLASSIFIED;AC=8;AN=29246;NFAM=8
chr19	8556777	255159_2	N	]chr19:8556427]N	206.14	LOW	SVTYPE=BND;POS=8556427;STRANDS=+-:8;IMPRECISE;CIPOS=-29,28;CIEND=-29,28;CIPOS95=0,0;CIEND95=-1,1;MATEID=255159_1;EVENT=255159;SECONDARY;SU=8;PE=0;SR=8;ALG=PROD;AF=0.0001026;NSAMP=3;MSQ=9.74;RECLASSIFIED;AC=3;AN=29246;NFAM=3
chr19	8557024	255160_2	N	]chr19:8556653]N	580.12	LOW	SVTYPE=BND;POS=8556653;STRANDS=+-:18;CIPOS=-10,9;CIEND=-10,9;CIPOS95=0,0;CIEND95=0,0;MATEID=255160_1;EVENT=255160;SECONDARY;SU=18;PE=0;SR=18;ALG=PROD;AF=0.0002735;NSAMP=8;MSQ=23.19;RECLASSIFIED;AC=8;AN=29246;NFAM=8
chr19	8558442	255161_1	N	N[chr19:8558944[	758.76	PASS	SVTYPE=BND;POS=8558442;STRANDS=+-:17;CIPOS=-3,1;CIEND=-3,2;CIPOS95=0,0;CIEND95=0,0;MATEID=255161_2;EVENT=255161;SU=17;PE=3;SR=14;ALG=PROD;AF=6.839e-05;NSAMP=2;MSQ=378.11;RECLASSIFIED;AC=2;AN=29246;NFAM=2
chr19	8558944	255161_2	N	]chr19:8558442]N	758.76	PASS	SVTYPE=BND;POS=8558442;STRANDS=+-:17;CIPOS=-3,2;CIEND=-3,1;CIPOS95=0,0;CIEND95=0,0;MATEID=255161_1;EVENT=255161;SECONDARY;SU=17;PE=3;SR=14;ALG=PROD;AF=6.839e-05;NSAMP=2;MSQ=378.11;RECLASSIFIED;AC=2;AN=29246;NFAM=2
chr19	8559968	255162_1	N	N[chr19:8560485[	3016.85	LOW	SVTYPE=BND;POS=8559968;STRANDS=+-:60;CIPOS=-7,12;CIEND=-10,9;CIPOS95=0,0;CIEND95=0,0;MATEID=255162_2;EVENT=255162;SU=60;PE=39;SR=21;ALG=PROD;AF=0.0007522;NSAMP=22;MSQ=108.88;RECLASSIFIED;AC=22;AN=29246;NFAM=22
chr19	8560485	255162_2	N	]chr19:8559968]N	3016.85	LOW	SVTYPE=BND;POS=8559968;STRANDS=+-:60;CIPOS=-10,9;CIEND=-7,12;CIPOS95=0,0;CIEND95=0,0;MATEID=255162_1;EVENT=255162;SECONDARY;SU=60;PE=39;SR=21;ALG=PROD;AF=0.0007522;NSAMP=22;MSQ=108.88;RECLASSIFIED;AC=22;AN=29246;NFAM=22
chr19	8560747	255163	N	<DEL:ME:SINE|Alu|AluY>	379.57	PASS	SVTYPE=MEI;POS=8560747;SVLEN=-287;END=8561034;STRANDS=+-:12;CIPOS=-29,28;CIEND=-29,28;CIPOS95=0,0;CIEND95=0,0;SU=12;PE=0;SR=12;ALG=PROD;AF=0.0003761;NSAMP=11;MSQ=18.63;AC=11;AN=29246;NFAM=11
chr19	8560747	255165	N	<DEL>	303.12	PASS	SVTYPE=DEL;POS=8560747;SVLEN=-2391;END=8563138;STRANDS=+-:13;IMPRECISE;CIPOS=-6,345;CIEND=-246,9;CIPOS95=0,85;CIEND95=-45,3;SU=13;PE=13;SR=0;ALG=PROD;AF=3.419e-05;NSAMP=1;MSQ=302.64;AC=1;AN=29246;NFAM=1
chr19	8560986	490546	N	<DUP>	179.73	PASS	SVTYPE=DUP;POS=8560986;SVLEN=1027;END=8562013;STRANDS=-+:7;IMPRECISE;CIPOS=-355,9;CIEND=-10,345;CIPOS95=-88,0;CIEND95=-2,86;SU=7;PE=7;SR=0;ALG=PROD;AF=0.0002735;NSAMP=8;MSQ=12.13;AC=8;AN=29246;NFAM=8
chr19	8561097	255164	N	<DEL>	1000.73	PASS	SVTYPE=DEL;POS=8561097;SVLEN=-963;END=8562060;STRANDS=+-:38;CIPOS=-24,23;CIEND=-24,21;CIPOS95=0,0;CIEND95=0,0;SU=38;PE=21;SR=17;ALG=PROD;AF=6.839e-05;NSAMP=2;MSQ=398.51;AC=2;AN=29246;NFAM=2
chr19	8561418	255166_1	N	N[chr19:8561559[	1763.9	LOW	SVTYPE=BND;POS=8561418;STRANDS=+-:79;IMPRECISE;CIPOS=-100,49;CIEND=-50,70;CIPOS95=-55,49;CIEND95=-23,23;MATEID=255166_2;EVENT=255166;SU=79;PE=2;SR=77;ALG=SUM;AF=0.0004445;NSAMP=13;MSQ=87.81;RETAINED;RECLASSIFIED;AC=13;AN=29246;NFAM=13
chr19	8561559	255166_2	N	]chr19:8561418]N	1763.9	LOW	SVTYPE=BND;POS=8561418;STRANDS=+-:79;IMPRECISE;CIPOS=-50,70;CIEND=-100,49;CIPOS95=-23,23;CIEND95=-55,49;MATEID=255166_1;EVENT=255166;SECONDARY;SU=79;PE=2;SR=77;ALG=SUM;AF=0.0004445;NSAMP=13;MSQ=87.81;RETAINED;RECLASSIFIED;AC=13;AN=29246;NFAM=13
chr19	8562596	255168_1	N	N[chr19:8563023[	429.93	LOW	SVTYPE=BND;POS=8562596;STRANDS=+-:27;CIPOS=-9,8;CIEND=-9,8;CIPOS95=0,0;CIEND95=0,0;MATEID=255168_2;EVENT=255168;SU=27;PE=0;SR=27;ALG=PROD;AF=0.0005471;NSAMP=16;MSQ=19.89;RECLASSIFIED;AC=16;AN=29246;NFAM=16
chr19	8563023	255168_2	N	]chr19:8562596]N	429.93	LOW	SVTYPE=BND;POS=8562596;STRANDS=+-:27;CIPOS=-9,8;CIEND=-9,8;CIPOS95=0,0;CIEND95=0,0;MATEID=255168_1;EVENT=255168;SECONDARY;SU=27;PE=0;SR=27;ALG=PROD;AF=0.0005471;NSAMP=16;MSQ=19.89;RECLASSIFIED;AC=16;AN=29246;NFAM=16
chr19	8568311	255169	N	<DEL>	308.65	PASS	SVTYPE=DEL;POS=8568311;SVLEN=-6481;END=8574792;STRANDS=+-:12;IMPRECISE;CIPOS=-7,9;CIEND=-10,9;CIPOS95=-1,1;CIEND95=-1,0;SU=12;PE=9;SR=3;ALG=PROD;AF=3.419e-05;NSAMP=1;MSQ=308.65;AC=1;AN=29246;NFAM=1
chr19	8571925	255170	N	<DEL>	625.82	PASS	SVTYPE=DEL;POS=8571925;SVLEN=-929;END=8572854;STRANDS=+-:38;CIPOS=-24,23;CIEND=-26,23;CIPOS95=0,0;CIEND95=0,0;SU=38;PE=19;SR=19;ALG=PROD;AF=6.839e-05;NSAMP=2;MSQ=224.68;AC=2;AN=29246;NFAM=2
chr19	8574530	77080_2	N	[chr4:43949339[N	235.44	LOW	SVTYPE=BND;POS=8574530;STRANDS=--:9;IMPRECISE;CIPOS=-675,29;CIEND=-301,29;CIPOS95=-111,29;CIEND95=-68,29;MATEID=77080_1;EVENT=77080;SECONDARY;SU=9;PE=9;SR=0;ALG=PROD;AF=0.0003077;NSAMP=9;MSQ=21.88;AC=9;AN=29246;NFAM=9
chr19	8574535	47753_2	N	]chr2:136299156]N	601.22	LOW	SVTYPE=BND;POS=8574535;STRANDS=+-:12;IMPRECISE;CIPOS=-577,29;CIEND=-30,360;CIPOS95=-123,29;CIEND95=-30,54;MATEID=47753_1;EVENT=47753;SECONDARY;SU=12;PE=12;SR=0;ALG=PROD;AF=0.0006155;NSAMP=18;MSQ=20.25;AC=18;AN=29246;NFAM=18
chr19	8574560	6140_2	N	N[chr1:163374072[	27.73	LOW	SVTYPE=BND;POS=8574560;STRANDS=-+:4;IMPRECISE;CIPOS=-10,269;CIEND=-670,9;CIPOS95=-2,97;CIEND95=-170,0;MATEID=6140_1;EVENT=6140;SECONDARY;SU=4;PE=4;SR=0;ALG=PROD;AF=6.839e-05;NSAMP=2;MSQ=4.69;AC=2;AN=29246;NFAM=2
chr19	8575215	490547	N	<DUP>	843.56	PASS	SVTYPE=DUP;POS=8575215;SVLEN=996;END=8576211;STRANDS=-+:91;IMPRECISE;CIPOS=-216,17;CIEND=-12,192;CIPOS95=-10,10;CIEND95=-12,13;SU=91;PE=91;SR=0;ALG=PROD;AF=0.0002052;NSAMP=6;MSQ=140.22;AC=6;AN=29246;NFAM=3
chr19	8578065	31714_2	N	N[chr13:46953954[	55933.9	LOW	SVTYPE=BND;POS=8578065;STRANDS=-+:4;CIPOS=-9,8;CIEND=-9,8;CIPOS95=0,0;CIEND95=0,0;MATEID=31714_1;EVENT=31714;SECONDARY;SU=4;PE=0;SR=4;ALG=PROD;AF=0.04578;NSAMP=1329;MSQ=24.61;AC=1339;AN=29246;NFAM=1287
chr19	8579993	39682_2	N	N[chr18:41621812[	25331.4	LOW	SVTYPE=BND;POS=8579993;STRANDS=-+:4;CIPOS=-9,8;CIEND=-9,8;CIPOS95=0,0;CIEND95=0,0;MATEID=39682_1;EVENT=39682;SECONDARY;SU=4;PE=0;SR=4;ALG=PROD;AF=0.01327;NSAMP=384;MSQ=56.34;AC=388;AN=29246;NFAM=373
chr19	8583811	255171_1	N	N[chr19:8584082[	36.6	LOW	SVTYPE=BND;POS=8583811;STRANDS=+-:4;CIPOS=-9,8;CIEND=-9,8;CIPOS95=0,0;CIEND95=0,0;MATEID=255171_2;EVENT=255171;SU=4;PE=0;SR=4;ALG=PROD;AF=0.0001026;NSAMP=3;MSQ=9.43;RECLASSIFIED;AC=3;AN=29246;NFAM=3
chr19	8584082	255171_2	N	]chr19:8583811]N	36.6	LOW	SVTYPE=BND;POS=8583811;STRANDS=+-:4;CIPOS=-9,8;CIEND=-9,8;CIPOS95=0,0;CIEND95=0,0;MATEID=255171_1;EVENT=255171;SECONDARY;SU=4;PE=0;SR=4;ALG=PROD;AF=0.0001026;NSAMP=3;MSQ=9.43;RECLASSIFIED;AC=3;AN=29246;NFAM=3
chr19	8592431	255173_1	N	N[chr19:8592605[	13.17	LOW	SVTYPE=BND;POS=8592431;STRANDS=+-:4;IMPRECISE;CIPOS=-9,8;CIEND=-10,5;CIPOS95=0,0;CIEND95=-1,0;MATEID=255173_2;EVENT=255173;SU=4;PE=0;SR=4;ALG=PROD;AF=3.419e-05;NSAMP=1;MSQ=6.78;RECLASSIFIED;AC=1;AN=29246;NFAM=1
chr19	8592605	255173_2	N	]chr19:8592431]N	13.17	LOW	SVTYPE=BND;POS=8592431;STRANDS=+-:4;IMPRECISE;CIPOS=-10,5;CIEND=-9,8;CIPOS95=-1,0;CIEND95=0,0;MATEID=255173_1;EVENT=255173;SECONDARY;SU=4;PE=0;SR=4;ALG=PROD;AF=3.419e-05;NSAMP=1;MSQ=6.78;RECLASSIFIED;AC=1;AN=29246;NFAM=1
chr19	8596230	490548_1	N	]chr19:8602908]N	204.07	LOW	SVTYPE=BND;POS=8596230;STRANDS=-+:22;CIPOS=-3,1;CIEND=-2,1;CIPOS95=0,0;CIEND95=0,0;MATEID=490548_2;EVENT=490548;SU=22;PE=9;SR=13;ALG=PROD;AF=3.419e-05;NSAMP=1;MSQ=204.07;RECLASSIFIED;AC=1;AN=29246;NFAM=1
chr19	8596506	255174_1	N	N[chr19:8599757[	218.35	LOW	SVTYPE=BND;POS=8596506;STRANDS=+-:15;CIPOS=-10,9;CIEND=-10,9;CIPOS95=0,0;CIEND95=0,0;MATEID=255174_2;EVENT=255174;SU=15;PE=9;SR=6;ALG=PROD;AF=3.419e-05;NSAMP=1;MSQ=218.35;RECLASSIFIED;AC=1;AN=29246;NFAM=1
chr19	8598829	255175_1	N	N[chr19:8599710[	25025	PASS	SVTYPE=BND;POS=8598829;STRANDS=+-:1017;CIPOS=-2,2;CIEND=-2,1;CIPOS95=0,0;CIEND95=0,0;MATEID=255175_2;EVENT=255175;SU=1017;PE=675;SR=342;ALG=PROD;AF=0.002701;NSAMP=78;MSQ=303.4;RECLASSIFIED;AC=79;AN=29246;NFAM=77
chr19	8599624	255176_1	N	N[chr19:8600724[	4657.92	PASS	SVTYPE=BND;POS=8599624;STRANDS=+-:214;IMPRECISE;CIPOS=-111,514;CIEND=-643,58;CIPOS95=-69,69;CIEND95=-75,58;MATEID=255176_2;EVENT=255176;SU=214;PE=214;SR=0;ALG=SUM;AF=0.0005129;NSAMP=14;MSQ=301.48;RECLASSIFIED;AC=15;AN=29246;NFAM=14
chr19	8599710	255175_2	N	]chr19:8598829]N	25025	PASS	SVTYPE=BND;POS=8598829;STRANDS=+-:1017;CIPOS=-2,1;CIEND=-2,2;CIPOS95=0,0;CIEND95=0,0;MATEID=255175_1;EVENT=255175;SECONDARY;SU=1017;PE=675;SR=342;ALG=PROD;AF=0.002701;NSAMP=78;MSQ=303.4;RECLASSIFIED;AC=79;AN=29246;NFAM=77
chr19	8599757	255174_2	N	]chr19:8596506]N	218.35	LOW	SVTYPE=BND;POS=8596506;STRANDS=+-:15;CIPOS=-10,9;CIEND=-10,9;CIPOS95=0,0;CIEND95=0,0;MATEID=255174_1;EVENT=255174;SECONDARY;SU=15;PE=9;SR=6;ALG=PROD;AF=3.419e-05;NSAMP=1;MSQ=218.35;RECLASSIFIED;AC=1;AN=29246;NFAM=1
chr19	8599767	255177_1	N	N[chr19:8602715[	86.41	LOW	SVTYPE=BND;POS=8599767;STRANDS=+-:6;IMPRECISE;CIPOS=-10,339;CIEND=-342,8;CIPOS95=0,86;CIEND95=-88,0;MATEID=255177_2;EVENT=255177;SU=6;PE=6;SR=0;ALG=PROD;AF=3.419e-05;NSAMP=1;MSQ=86.41;RECLASSIFIED;AC=1;AN=29246;NFAM=1
chr19	8600531	490549	N	<DUP>	150.4	PASS	SVTYPE=DUP;POS=8600531;SVLEN=7403;END=8607934;STRANDS=-+:13;IMPRECISE;CIPOS=-229,9;CIEND=-10,91;CIPOS95=-51,2;CIEND95=-3,37;SU=13;PE=13;SR=0;ALG=PROD;AF=6.839e-05;NSAMP=1;MSQ=146.11;AC=2;AN=29246;NFAM=1
chr19	8600634	571056_1	N	N]chr19:11573054]	19.69	LOW	SVTYPE=BND;POS=8600634;STRANDS=++:5;IMPRECISE;CIPOS=-10,605;CIEND=-10,633;CIPOS95=-2,117;CIEND95=-2,127;MATEID=571056_2;EVENT=571056;SU=5;PE=5;SR=0;ALG=PROD;AF=6.839e-05;NSAMP=2;MSQ=9.78;AC=2;AN=29246;NFAM=2
chr19	8600707	255178	N	<DEL>	383.68	PASS	SVTYPE=DEL;POS=8600707;SVLEN=-1775;END=8602482;STRANDS=+-:16;IMPRECISE;CIPOS=-10,212;CIEND=-250,9;CIPOS95=-3,40;CIEND95=-58,2;SU=16;PE=16;SR=0;ALG=PROD;AF=3.419e-05;NSAMP=1;MSQ=383.68;AC=1;AN=29246;NFAM=1
chr19	8600724	255176_2	N	]chr19:8599624]N	4657.92	PASS	SVTYPE=BND;POS=8599624;STRANDS=+-:214;IMPRECISE;CIPOS=-643,58;CIEND=-111,514;CIPOS95=-75,58;CIEND95=-69,69;MATEID=255176_1;EVENT=255176;SECONDARY;SU=214;PE=214;SR=0;ALG=SUM;AF=0.0005129;NSAMP=14;MSQ=301.48;RECLASSIFIED;AC=15;AN=29246;NFAM=14
chr19	8602715	255177_2	N	]chr19:8599767]N	86.41	LOW	SVTYPE=BND;POS=8599767;STRANDS=+-:6;IMPRECISE;CIPOS=-342,8;CIEND=-10,339;CIPOS95=-88,0;CIEND95=0,86;MATEID=255177_1;EVENT=255177;SECONDARY;SU=6;PE=6;SR=0;ALG=PROD;AF=3.419e-05;NSAMP=1;MSQ=86.41;RECLASSIFIED;AC=1;AN=29246;NFAM=1
chr19	8602908	490548_2	N	N[chr19:8596230[	204.07	LOW	SVTYPE=BND;POS=8596230;STRANDS=-+:22;CIPOS=-2,1;CIEND=-3,1;CIPOS95=0,0;CIEND95=0,0;MATEID=490548_1;EVENT=490548;SECONDARY;SU=22;PE=9;SR=13;ALG=PROD;AF=3.419e-05;NSAMP=1;MSQ=204.07;RECLASSIFIED;AC=1;AN=29246;NFAM=1
chr19	8611014	255180_1	N	N[chr19:8611479[	999.46	LOW	SVTYPE=BND;POS=8611014;STRANDS=+-:12;CIPOS=-29,28;CIEND=-29,23;CIPOS95=0,0;CIEND95=0,0;MATEID=255180_2;EVENT=255180;SU=12;PE=0;SR=12;ALG=PROD;AF=0.0009232;NSAMP=27;MSQ=12.56;RECLASSIFIED;AC=27;AN=29246;NFAM=27
chr19	8611479	255180_2	N	]chr19:8611014]N	999.46	LOW	SVTYPE=BND;POS=8611014;STRANDS=+-:12;CIPOS=-29,23;CIEND=-29,28;CIPOS95=0,0;CIEND95=0,0;MATEID=255180_1;EVENT=255180;SECONDARY;SU=12;PE=0;SR=12;ALG=PROD;AF=0.0009232;NSAMP=27;MSQ=12.56;RECLASSIFIED;AC=27;AN=29246;NFAM=27
chr19	8621687	6141_2	N	[chr1:153952910[N	12334.9	LOW	SVTYPE=BND;POS=8621687;STRANDS=--:53;IMPRECISE;CIPOS=-562,23;CIEND=-621,10;CIPOS95=-75,23;CIEND95=-94,10;MATEID=6141_1;EVENT=6141;SECONDARY;SU=53;PE=53;SR=0;ALG=PROD;AF=0.009027;NSAMP=264;MSQ=18.98;AC=264;AN=29246;NFAM=261
chr19	8621695	35654_2	N	[chr15:55341276[N	65091.9	LOW	SVTYPE=BND;POS=8621695;STRANDS=--:40;IMPRECISE;CIPOS=-209,22;CIEND=-532,10;CIPOS95=-26,22;CIEND95=-99,10;MATEID=35654_1;EVENT=35654;SECONDARY;SU=40;PE=40;SR=0;ALG=PROD;AF=0.05591;NSAMP=1635;MSQ=25.21;AC=1635;AN=29246;NFAM=1619
chr19	8621717	40651_1	N	N[chr20:47409169[	192.89	LOW	SVTYPE=BND;POS=8621717;STRANDS=+-:4;IMPRECISE;CIPOS=-10,664;CIEND=-696,6;CIPOS95=0,229;CIEND95=-246,0;MATEID=40651_2;EVENT=40651;SU=4;PE=4;SR=0;ALG=PROD;AF=0.0002735;NSAMP=8;MSQ=7.08;AC=8;AN=29246;NFAM=8
chr19	8621717	47754_2	N	N]chr2:220808013]	193610	LOW	SVTYPE=BND;POS=8621717;STRANDS=++:28;IMPRECISE;CIPOS=-13,467;CIEND=-9,601;CIPOS95=-13,50;CIEND95=-9,134;MATEID=47754_1;EVENT=47754;SECONDARY;SU=28;PE=28;SR=0;ALG=PROD;AF=0.1424;NSAMP=4164;MSQ=31.08;AC=4164;AN=29246;NFAM=4055
chr19	8621718	117310_2	N	N[chr9:6779034[	2.07422e+06	LOW	SVTYPE=BND;POS=8621718;STRANDS=-+:40768;IMPRECISE;CIPOS=-304,606;CIEND=-821,49;CIPOS95=-2,2;CIEND95=-3,3;MATEID=117310_1;EVENT=117310;SECONDARY;SU=40768;PE=39655;SR=1113;AF=0.4389;NSAMP=12813;MSQ=100.66;RETAINED;AC=12837;AN=29246;NFAM=11896
chr19	8621718	117311_2	N	N]chr9:136613326]	410058	LOW	SVTYPE=BND;POS=8621718;STRANDS=++:61;CIPOS=-9,8;CIEND=-9,8;CIPOS95=0,0;CIEND95=0,0;MATEID=117311_1;EVENT=117311;SECONDARY;SU=61;PE=0;SR=61;ALG=PROD;AF=0.2485;NSAMP=7269;MSQ=36.03;AC=7269;AN=29246;NFAM=6918
chr19	8621718	39638_2	N	N]chr18:29072840]	307982	LOW	SVTYPE=BND;POS=8621718;STRANDS=++:1677;IMPRECISE;CIPOS=-4,124;CIEND=-3,218;CIPOS95=-1,1;CIEND95=-3,14;MATEID=39638_1;EVENT=39638;SECONDARY;SU=1677;PE=1677;SR=0;ALG=PROD;AF=0.1578;NSAMP=4615;MSQ=44.3;AC=4615;AN=29246;NFAM=4460
chr19	8622703	96777_2	N	[chr6:75542950[N	144.16	LOW	SVTYPE=BND;POS=8622703;STRANDS=--:4;CIPOS=-9,8;CIEND=-9,8;CIPOS95=0,0;CIEND95=0,0;MATEID=96777_1;EVENT=96777;SECONDARY;SU=4;PE=0;SR=4;ALG=PROD;AF=0.000171;NSAMP=5;MSQ=14.2;AC=5;AN=29246;NFAM=5
chr19	8624599	490551	N	<DUP>	109.86	PASS	SVTYPE=DUP;POS=8624599;SVLEN=10047;END=8634646;STRANDS=-+:14;CIPOS=-7,9;CIEND=-5,4;CIPOS95=0,0;CIEND95=0,0;SU=14;PE=8;SR=6;ALG=PROD;AF=3.419e-05;NSAMP=1;MSQ=11.68;AC=1;AN=29246;NFAM=1
chr19	8624727	490552	N	<DUP>	164.64	PASS	SVTYPE=DUP;POS=8624727;SVLEN=10069;END=8634796;STRANDS=-+:21;CIPOS=-6,4;CIEND=-5,5;CIPOS95=0,0;CIEND95=0,0;SU=21;PE=15;SR=6;ALG=PROD;AF=3.419e-05;NSAMP=1;MSQ=163.96;AC=1;AN=29246;NFAM=1
chr19	8624754	255181	N	<DEL>	605.23	PASS	SVTYPE=DEL;POS=8624754;SVLEN=-732;END=8625486;STRANDS=+-:30;CIPOS=-26,27;CIEND=-30,29;CIPOS95=0,0;CIEND95=0,0;SU=30;PE=21;SR=9;ALG=PROD;AF=0.0001026;NSAMP=3;MSQ=201.74;AC=3;AN=29246;NFAM=3
chr19	8625129	255182_1	N	N[chr19:8625568[	635.99	LOW	SVTYPE=BND;POS=8625129;STRANDS=+-:9;IMPRECISE;CIPOS=-28,27;CIEND=-25,29;CIPOS95=0,0;CIEND95=-3,3;MATEID=255182_2;EVENT=255182;SU=9;PE=0;SR=9;ALG=PROD;AF=0.0004103;NSAMP=12;MSQ=46.09;RECLASSIFIED;AC=12;AN=29246;NFAM=12
chr19	8625568	255182_2	N	]chr19:8625129]N	635.99	LOW	SVTYPE=BND;POS=8625129;STRANDS=+-:9;IMPRECISE;CIPOS=-25,29;CIEND=-28,27;CIPOS95=-3,3;CIEND95=0,0;MATEID=255182_1;EVENT=255182;SECONDARY;SU=9;PE=0;SR=9;ALG=PROD;AF=0.0004103;NSAMP=12;MSQ=46.09;RECLASSIFIED;AC=12;AN=29246;NFAM=12
chr19	8625969	490553	N	<DUP>	429.31	PASS	SVTYPE=DUP;POS=8625969;SVLEN=17193;END=8643162;STRANDS=-+:35;CIPOS=-27,22;CIEND=-25,26;CIPOS95=0,0;CIEND95=0,0;SU=35;PE=28;SR=7;ALG=PROD;AF=0.0001368;NSAMP=3;MSQ=142.8;AC=4;AN=29246;NFAM=3
chr19	8625975	6142_2	N	[chr1:1993893[N	6.83	LOW	SVTYPE=BND;POS=8625975;STRANDS=--:4;IMPRECISE;CIPOS=-525,9;CIEND=-432,9;CIPOS95=-179,1;CIEND95=-117,2;MATEID=6142_1;EVENT=6142;SECONDARY;SU=4;PE=4;SR=0;ALG=PROD;AF=3.419e-05;NSAMP=1;MSQ=6.83;AC=1;AN=29246;NFAM=1
chr19	8627344	6143_2	N	[chr1:38485074[N	4943.67	LOW	SVTYPE=BND;POS=8627344;STRANDS=--:4;IMPRECISE;CIPOS=-10,8;CIEND=-10,9;CIPOS95=-1,0;CIEND95=-1,1;MATEID=6143_1;EVENT=6143;SECONDARY;SU=4;PE=1;SR=3;ALG=PROD;AF=0.006394;NSAMP=187;MSQ=17.98;AC=187;AN=29246;NFAM=187
chr19	8627414	6144_2	N	N]chr1:38485069]	20372.1	LOW	SVTYPE=BND;POS=8627414;STRANDS=++:5;IMPRECISE;CIPOS=-10,9;CIEND=-10,9;CIPOS95=-1,3;CIEND95=-3,3;MATEID=6144_1;EVENT=6144;SECONDARY;SU=5;PE=4;SR=1;ALG=PROD;AF=0.02209;NSAMP=646;MSQ=22.02;AC=646;AN=29246;NFAM=643
chr19	8627703	255184	N	<DEL>	386.69	PASS	SVTYPE=DEL;POS=8627703;SVLEN=-2138;END=8629841;STRANDS=+-:17;IMPRECISE;CIPOS=-10,321;CIEND=-269,9;CIPOS95=-2,36;CIEND95=-48,3;SU=17;PE=17;SR=0;ALG=PROD;AF=3.419e-05;NSAMP=1;MSQ=386.68;AC=1;AN=29246;NFAM=1
chr19	8631831	41216_1	N	[chrX:39049009[N	34.82	LOW	SVTYPE=BND;POS=8631831;STRANDS=--:4;CIPOS=-9,8;CIEND=-9,8;CIPOS95=0,0;CIEND95=0,0;MATEID=41216_2;EVENT=41216;SU=4;PE=0;SR=4;ALG=PROD;AF=0.0001368;NSAMP=4;MSQ=7.69;AC=4;AN=29246;NFAM=4
chr19	8631857	255186_1	N	N[chr19:8632250[	508.12	LOW	SVTYPE=BND;POS=8631857;STRANDS=+-:20;IMPRECISE;CIPOS=-10,11;CIEND=-28,25;CIPOS95=-2,2;CIEND95=-2,2;MATEID=255186_2;EVENT=255186;SU=20;PE=0;SR=20;ALG=PROD;AF=0.0005129;NSAMP=15;MSQ=17.08;RECLASSIFIED;AC=15;AN=29246;NFAM=15
chr19	8632250	255186_2	N	]chr19:8631857]N	508.12	LOW	SVTYPE=BND;POS=8631857;STRANDS=+-:20;IMPRECISE;CIPOS=-28,25;CIEND=-10,11;CIPOS95=-2,2;CIEND95=-2,2;MATEID=255186_1;EVENT=255186;SECONDARY;SU=20;PE=0;SR=20;ALG=PROD;AF=0.0005129;NSAMP=15;MSQ=17.08;RECLASSIFIED;AC=15;AN=29246;NFAM=15
chr19	8634863	105338_2	N	[chr7:30043007[N	126.62	LOW	SVTYPE=BND;POS=8634863;STRANDS=--:4;CIPOS=-9,8;CIEND=-9,8;CIPOS95=0,0;CIEND95=0,0;MATEID=105338_1;EVENT=105338;SECONDARY;SU=4;PE=0;SR=4;ALG=PROD;AF=0.0001368;NSAMP=4;MSQ=31.14;AC=4;AN=29246;NFAM=4
chr19	8640320	112437_2	N	[chr8:117694359[N	89.75	LOW	SVTYPE=BND;POS=8640320;STRANDS=--:4;IMPRECISE;CIPOS=-10,8;CIEND=-9,8;CIPOS95=-1,0;CIEND95=0,0;MATEID=112437_1;EVENT=112437;SECONDARY;SU=4;PE=0;SR=4;ALG=PROD;AF=0.0002393;NSAMP=7;MSQ=11.71;AC=7;AN=29246;NFAM=7
chr19	8647777	25192_2	N	N[chr11:93478714[	387.36	LOW	SVTYPE=BND;POS=8647777;STRANDS=-+:4;CIPOS=-9,8;CIEND=-9,8;CIPOS95=0,0;CIEND95=0,0;MATEID=25192_1;EVENT=25192;SECONDARY;SU=4;PE=0;SR=4;ALG=PROD;AF=0.0005471;NSAMP=16;MSQ=20.18;AC=16;AN=29246;NFAM=14
chr19	8649022	255188_1	N	N[chr19:8649301[	1495.97	LOW	SVTYPE=BND;POS=8649022;STRANDS=+-:116;CIPOS=-5,5;CIEND=-2,6;CIPOS95=0,0;CIEND95=0,0;MATEID=255188_2;EVENT=255188;SU=116;PE=0;SR=116;ALG=PROD;AF=0.001334;NSAMP=39;MSQ=22.59;RECLASSIFIED;AC=39;AN=29246;NFAM=39
chr19	8649301	255188_2	N	]chr19:8649022]N	1495.97	LOW	SVTYPE=BND;POS=8649022;STRANDS=+-:116;CIPOS=-2,6;CIEND=-5,5;CIPOS95=0,0;CIEND95=0,0;MATEID=255188_1;EVENT=255188;SECONDARY;SU=116;PE=0;SR=116;ALG=PROD;AF=0.001334;NSAMP=39;MSQ=22.59;RECLASSIFIED;AC=39;AN=29246;NFAM=39
chr19	8652931	47755_2	N	]chr2:233927948]N	1529.86	LOW	SVTYPE=BND;POS=8652931;STRANDS=+-:136;IMPRECISE;CIPOS=-248,14;CIEND=-40,135;CIPOS95=-29,14;CIEND95=-5,5;MATEID=47755_1;EVENT=47755;SECONDARY;SU=136;PE=136;SR=0;ALG=PROD;AF=0.001641;NSAMP=48;MSQ=24.38;AC=48;AN=29246;NFAM=48
chr19	8652934	40768_1	N	[chr20:41707564[N	158.74	LOW	SVTYPE=BND;POS=8652934;STRANDS=--:4;IMPRECISE;CIPOS=-478,9;CIEND=-356,9;CIPOS95=-131,2;CIEND95=-99,2;MATEID=40768_2;EVENT=40768;SU=4;PE=4;SR=0;ALG=PROD;AF=0.0001368;NSAMP=4;MSQ=17.99;AC=4;AN=29246;NFAM=4
chr19	8652946	33976_2	N	]chr14:74972062]N	27.32	LOW	SVTYPE=BND;POS=8652946;STRANDS=+-:5;IMPRECISE;CIPOS=-541,9;CIEND=-10,359;CIPOS95=-160,1;CIEND95=-2,106;MATEID=33976_1;EVENT=33976;SECONDARY;SU=5;PE=5;SR=0;ALG=PROD;AF=3.419e-05;NSAMP=1;MSQ=26.81;AC=1;AN=29246;NFAM=1
chr19	8652954	87473_2	N	[chr5:146064785[N	69.35	LOW	SVTYPE=BND;POS=8652954;STRANDS=--:4;IMPRECISE;CIPOS=-571,29;CIEND=-370,29;CIPOS95=-178,29;CIEND95=-111,29;MATEID=87473_1;EVENT=87473;SECONDARY;SU=4;PE=4;SR=0;ALG=PROD;AF=0.0001368;NSAMP=4;MSQ=16.55;AC=4;AN=29246;NFAM=4
chr19	8652970	87474_2	N	]chr5:168755443]N	71.48	LOW	SVTYPE=BND;POS=8652970;STRANDS=+-:4;IMPRECISE;CIPOS=-659,27;CIEND=-30,251;CIPOS95=-224,27;CIEND95=-30,102;MATEID=87474_1;EVENT=87474;SECONDARY;SU=4;PE=4;SR=0;ALG=PROD;AF=3.419e-05;NSAMP=1;MSQ=9.47;AC=1;AN=29246;NFAM=1
chr19	8652972	35655_2	N	]chr15:70183733]N	41.37	LOW	SVTYPE=BND;POS=8652972;STRANDS=+-:8;IMPRECISE;CIPOS=-10,3;CIEND=-10,9;CIPOS95=-1,0;CIEND95=-1,1;MATEID=35655_1;EVENT=35655;SECONDARY;SU=8;PE=5;SR=3;ALG=PROD;AF=3.419e-05;NSAMP=1;MSQ=32.81;AC=1;AN=29246;NFAM=1
chr19	8652984	21244_2	N	]chr10:8126042]N	1307.99	LOW	SVTYPE=BND;POS=8652984;STRANDS=+-:73;IMPRECISE;CIPOS=-57,49;CIEND=-18,415;CIPOS95=-6,6;CIEND95=-18,33;MATEID=21244_1;EVENT=21244;SECONDARY;SU=73;PE=73;SR=0;ALG=PROD;AF=0.001504;NSAMP=44;MSQ=25.88;AC=44;AN=29246;NFAM=44
chr19	8652985	64802_2	N	N]chr3:83154918]	200.59	LOW	SVTYPE=BND;POS=8652985;STRANDS=++:6;IMPRECISE;CIPOS=-10,539;CIEND=-10,637;CIPOS95=-2,102;CIEND95=-1,156;MATEID=64802_1;EVENT=64802;SECONDARY;SU=6;PE=6;SR=0;ALG=PROD;AF=0.0002052;NSAMP=6;MSQ=29.36;AC=6;AN=29246;NFAM=6
chr19	8653004	87472_2	N	N]chr5:179521509]	123.12	LOW	SVTYPE=BND;POS=8653004;STRANDS=++:8;IMPRECISE;CIPOS=-30,424;CIEND=-30,539;CIPOS95=-30,92;CIEND95=-30,122;MATEID=87472_1;EVENT=87472;SECONDARY;SU=8;PE=8;SR=0;ALG=PROD;AF=0.0002052;NSAMP=6;MSQ=19.87;AC=6;AN=29246;NFAM=6
chr19	8653014	47758_2	N	]chr2:181313335]N	75.43	LOW	SVTYPE=BND;POS=8653014;STRANDS=+-:4;IMPRECISE;CIPOS=-343,49;CIEND=-48,747;CIPOS95=-113,49;CIEND95=-48,176;MATEID=47758_1;EVENT=47758;SECONDARY;SU=4;PE=4;SR=0;ALG=PROD;AF=0.0001026;NSAMP=3;MSQ=23.48;AC=3;AN=29246;NFAM=3
chr19	8653044	47757_2	N	N[chr2:181313183[	340.11	LOW	SVTYPE=BND;POS=8653044;STRANDS=-+:13;IMPRECISE;CIPOS=-34,353;CIEND=-495,29;CIPOS95=-34,40;CIEND95=-97,29;MATEID=47757_1;EVENT=47757;SECONDARY;SU=13;PE=13;SR=0;ALG=PROD;AF=0.0002735;NSAMP=8;MSQ=41.45;AC=8;AN=29246;NFAM=8
chr19	8653066	35656_2	N	N[chr15:70183785[	221.59	LOW	SVTYPE=BND;POS=8653066;STRANDS=-+:4;IMPRECISE;CIPOS=-10,701;CIEND=-512,9;CIPOS95=0,233;CIEND95=-144,2;MATEID=35656_1;EVENT=35656;SECONDARY;SU=4;PE=4;SR=0;ALG=PROD;AF=0.0002052;NSAMP=6;MSQ=15.22;AC=6;AN=29246;NFAM=6
chr19	8653092	40582_1	N	N]chr20:41707284]	36.05	LOW	SVTYPE=BND;POS=8653092;STRANDS=++:4;IMPRECISE;CIPOS=-10,655;CIEND=-10,581;CIPOS95=0,227;CIEND95=-1,198;MATEID=40582_2;EVENT=40582;SU=4;PE=4;SR=0;ALG=PROD;AF=3.419e-05;NSAMP=1;MSQ=12.17;AC=1;AN=29246;NFAM=1
chr19	8653093	40989_1	N	N]chr22:48401479]	2977.55	LOW	SVTYPE=BND;POS=8653093;STRANDS=++:45;IMPRECISE;CIPOS=-10,479;CIEND=-49,315;CIPOS95=-10,77;CIEND95=-13,13;MATEID=40989_2;EVENT=40989;SU=45;PE=45;SR=0;ALG=PROD;AF=0.003864;NSAMP=113;MSQ=21.67;AC=113;AN=29246;NFAM=113
chr19	8653099	47756_2	N	N[chr2:233927947[	1862.65	LOW	SVTYPE=BND;POS=8653099;STRANDS=-+:103;IMPRECISE;CIPOS=-56,777;CIEND=-669,153;CIPOS95=-56,137;CIEND95=-107,107;MATEID=47756_1;EVENT=47756;SECONDARY;SU=103;PE=103;SR=0;ALG=SUM;AF=0.001641;NSAMP=48;MSQ=31.23;AC=48;AN=29246;NFAM=48
chr19	8653100	28758_2	N	N[chr12:53889172[	1866.65	LOW	SVTYPE=BND;POS=8653100;STRANDS=-+:100;IMPRECISE;CIPOS=-17,219;CIEND=-137,23;CIPOS95=-14,14;CIEND95=-4,4;MATEID=28758_1;EVENT=28758;SECONDARY;SU=100;PE=100;SR=0;ALG=PROD;AF=0.001504;NSAMP=44;MSQ=24.24;AC=44;AN=29246;NFAM=44
chr19	8653126	87471_2	N	[chr5:179521362[N	160.39	LOW	SVTYPE=BND;POS=8653126;STRANDS=--:9;IMPRECISE;CIPOS=-403,29;CIEND=-738,29;CIPOS95=-67,29;CIEND95=-127,29;MATEID=87471_1;EVENT=87471;SECONDARY;SU=9;PE=9;SR=0;ALG=PROD;AF=0.0002052;NSAMP=6;MSQ=25.63;AC=6;AN=29246;NFAM=6
chr19	8653999	255189_1	N	N[chr19:8654358[	723.26	LOW	SVTYPE=BND;POS=8653999;STRANDS=+-:8;CIPOS=-5,4;CIEND=-5,4;CIPOS95=0,0;CIEND95=0,0;MATEID=255189_2;EVENT=255189;SU=8;PE=1;SR=7;ALG=PROD;AF=0.0003077;NSAMP=9;MSQ=72.63;RECLASSIFIED;AC=9;AN=29246;NFAM=9
chr19	8654358	255189_2	N	]chr19:8653999]N	723.26	LOW	SVTYPE=BND;POS=8653999;STRANDS=+-:8;CIPOS=-5,4;CIEND=-5,4;CIPOS95=0,0;CIEND95=0,0;MATEID=255189_1;EVENT=255189;SECONDARY;SU=8;PE=1;SR=7;ALG=PROD;AF=0.0003077;NSAMP=9;MSQ=72.63;RECLASSIFIED;AC=9;AN=29246;NFAM=9
chr19	8656226	255192_1	N	N[chr19:8656511[	8806.37	LOW	SVTYPE=BND;POS=8656226;STRANDS=+-:10;CIPOS=-26,25;CIEND=-29,28;CIPOS95=0,0;CIEND95=0,0;MATEID=255192_2;EVENT=255192;SU=10;PE=0;SR=10;ALG=PROD;AF=0.006804;NSAMP=199;MSQ=26.34;RECLASSIFIED;AC=199;AN=29246;NFAM=198
chr19	8656289	490555	N	<DUP>	1.38472e+06	PASS	SVTYPE=DUP;POS=8656289;SVLEN=205;END=8656494;STRANDS=-+:26077;IMPRECISE;CIPOS=-503,119;CIEND=-102,431;CIPOS95=0,0;CIEND95=-3,3;SU=26077;PE=980;SR=25097;ALG=SUM;AF=0.3987;NSAMP=10708;MSQ=83.77;RETAINED;AC=11660;AN=29246;NFAM=9932
chr19	8656511	255192_2	N	]chr19:8656226]N	8806.37	LOW	SVTYPE=BND;POS=8656226;STRANDS=+-:10;CIPOS=-29,28;CIEND=-26,25;CIPOS95=0,0;CIEND95=0,0;MATEID=255192_1;EVENT=255192;SECONDARY;SU=10;PE=0;SR=10;ALG=PROD;AF=0.006804;NSAMP=199;MSQ=26.34;RECLASSIFIED;AC=199;AN=29246;NFAM=198
chr19	8660586	255196_1	N	N[chr19:8660936[	731.87	LOW	SVTYPE=BND;POS=8660586;STRANDS=+-:4;IMPRECISE;CIPOS=-9,8;CIEND=-7,9;CIPOS95=0,0;CIEND95=0,1;MATEID=255196_2;EVENT=255196;SU=4;PE=0;SR=4;ALG=PROD;AF=0.0006497;NSAMP=19;MSQ=21.86;RECLASSIFIED;AC=19;AN=29246;NFAM=19
chr19	8660936	255196_2	N	]chr19:8660586]N	731.87	LOW	SVTYPE=BND;POS=8660586;STRANDS=+-:4;IMPRECISE;CIPOS=-7,9;CIEND=-9,8;CIPOS95=0,1;CIEND95=0,0;MATEID=255196_1;EVENT=255196;SECONDARY;SU=4;PE=0;SR=4;ALG=PROD;AF=0.0006497;NSAMP=19;MSQ=21.86;RECLASSIFIED;AC=19;AN=29246;NFAM=19
chr19	8660953	255197_1	N	N[chr19:8661104[	1280.46	LOW	SVTYPE=BND;POS=8660953;STRANDS=+-:4;IMPRECISE;CIPOS=-10,7;CIEND=-9,8;CIPOS95=-1,0;CIEND95=0,0;MATEID=255197_2;EVENT=255197;SU=4;PE=0;SR=4;ALG=PROD;AF=0.001504;NSAMP=44;MSQ=13.97;RECLASSIFIED;AC=44;AN=29246;NFAM=44
chr19	8661104	255197_2	N	]chr19:8660953]N	1280.46	LOW	SVTYPE=BND;POS=8660953;STRANDS=+-:4;IMPRECISE;CIPOS=-9,8;CIEND=-10,7;CIPOS95=0,0;CIEND95=-1,0;MATEID=255197_1;EVENT=255197;SECONDARY;SU=4;PE=0;SR=4;ALG=PROD;AF=0.001504;NSAMP=44;MSQ=13.97;RECLASSIFIED;AC=44;AN=29246;NFAM=44
chr19	8661117	96778_2	N	N]chr6:129385146]	39918.7	LOW	SVTYPE=BND;POS=8661117;STRANDS=++:18;IMPRECISE;CIPOS=-30,29;CIEND=-72,29;CIPOS95=-1,1;CIEND95=-43,29;MATEID=96778_1;EVENT=96778;SECONDARY;SU=18;PE=8;SR=10;ALG=SUM;AF=0.04448;NSAMP=1078;MSQ=23.97;AC=1301;AN=29246;NFAM=1065
chr19	8670709	255199	N	<DEL>	254.74	PASS	SVTYPE=DEL;POS=8670709;SVLEN=-2938;END=8673647;STRANDS=+-:12;CIPOS=-10,9;CIEND=-5,5;CIPOS95=0,0;CIEND95=0,0;SU=12;PE=7;SR=5;ALG=PROD;AF=3.419e-05;NSAMP=1;MSQ=254.74;AC=1;AN=29246;NFAM=1
chr19	8677004	490561	N	<DUP>	138.14	PASS	SVTYPE=DUP;POS=8677004;SVLEN=33589;END=8710593;STRANDS=-+:16;CIPOS=-10,9;CIEND=-10,9;CIPOS95=0,0;CIEND95=0,0;SU=16;PE=7;SR=9;ALG=PROD;AF=3.419e-05;NSAMP=1;MSQ=137.89;AC=1;AN=29246;NFAM=1
chr19	8678082	37156_2	N	]chr16:86659615]N	266.39	LOW	SVTYPE=BND;POS=8678082;STRANDS=+-:9;CIPOS=-20,27;CIEND=-28,28;CIPOS95=0,0;CIEND95=0,0;MATEID=37156_1;EVENT=37156;SECONDARY;SU=9;PE=1;SR=8;ALG=PROD;AF=0.0004787;NSAMP=14;MSQ=13.71;AC=14;AN=29246;NFAM=14
chr19	8678084	77081_2	N	]chr4:8294710]N	41559.1	LOW	SVTYPE=BND;POS=8678084;STRANDS=+-:905;IMPRECISE;CIPOS=-140,17;CIEND=-10,269;CIPOS95=-4,4;CIEND95=-10,19;MATEID=77081_1;EVENT=77081;SECONDARY;SU=905;PE=905;SR=0;ALG=PROD;AF=0.02882;NSAMP=843;MSQ=27.51;AC=843;AN=29246;NFAM=832
chr19	8678106	28759_2	N	]chr12:117370139]N	25534.7	LOW	SVTYPE=BND;POS=8678106;STRANDS=+-:34;IMPRECISE;CIPOS=-429,29;CIEND=-11,532;CIPOS95=-37,29;CIEND95=-11,116;MATEID=28759_1;EVENT=28759;SECONDARY;SU=34;PE=34;SR=0;ALG=PROD;AF=0.02465;NSAMP=721;MSQ=22.67;AC=721;AN=29246;NFAM=716
chr19	8678109	25193_2	N	[chr11:64595213[N	6324.6	LOW	SVTYPE=BND;POS=8678109;STRANDS=--:12;IMPRECISE;CIPOS=-379,29;CIEND=-517,29;CIPOS95=-75,29;CIEND95=-146,29;MATEID=25193_1;EVENT=25193;SECONDARY;SU=12;PE=12;SR=0;ALG=PROD;AF=0.009198;NSAMP=266;MSQ=13.1;AC=269;AN=29246;NFAM=266
chr19	8678111	6145_2	N	N]chr1:6150465]	390942	LOW	SVTYPE=BND;POS=8678111;STRANDS=++:30999;IMPRECISE;CIPOS=-206,736;CIEND=-51,827;CIPOS95=-23,23;CIEND95=-51,52;MATEID=6145_1;EVENT=6145;SECONDARY;SU=30999;PE=29640;SR=1359;ALG=SUM;AF=0.1648;NSAMP=4819;MSQ=48.8;RETAINED;AC=4819;AN=29246;NFAM=4628
chr19	8678186	6146_2	N	[chr1:6150464[N	1864.42	LOW	SVTYPE=BND;POS=8678186;STRANDS=--:6,++:51;IMPRECISE;CIPOS=-143,531;CIEND=-142,625;CIPOS95=-94,94;CIEND95=-106,106;MATEID=6146_1;EVENT=6146;SECONDARY;SU=57;PE=47;SR=10;ALG=SUM;AF=0.002462;NSAMP=72;MSQ=16.08;RETAINED;AC=72;AN=29246;NFAM=72
chr19	8678220	37157_2	N	[chr16:86889360[N	58.56	LOW	SVTYPE=BND;POS=8678220;STRANDS=--:4;IMPRECISE;CIPOS=-605,29;CIEND=-700,27;CIPOS95=-201,29;CIEND95=-236,27;MATEID=37157_1;EVENT=37157;SECONDARY;SU=4;PE=4;SR=0;ALG=PROD;AF=6.839e-05;NSAMP=2;MSQ=18.78;AC=2;AN=29246;NFAM=2
chr19	8691262	105339_2	N	N[chr7:157478489[	5312.72	LOW	SVTYPE=BND;POS=8691262;STRANDS=-+:5;CIPOS=-10,9;CIEND=-10,9;CIPOS95=0,0;CIEND95=0,0;MATEID=105339_1;EVENT=105339;SECONDARY;SU=5;PE=0;SR=5;ALG=PROD;AF=0.005437;NSAMP=159;MSQ=18.66;AC=159;AN=29246;NFAM=159
chr19	8691262	112438_2	N	N[chr8:42616332[	6819.04	LOW	SVTYPE=BND;POS=8691262;STRANDS=-+:22;CIPOS=-9,8;CIEND=-9,8;CIPOS95=0,0;CIEND95=0,0;MATEID=112438_1;EVENT=112438;SECONDARY;SU=22;PE=0;SR=22;ALG=PROD;AF=0.005505;NSAMP=161;MSQ=24.17;AC=161;AN=29246;NFAM=161
chr19	8691542	6150_2	N	N]chr1:7906525]	1933.72	LOW	SVTYPE=BND;POS=8691542;STRANDS=++:24;CIPOS=-9,8;CIEND=-9,8;CIPOS95=0,0;CIEND95=0,0;MATEID=6150_1;EVENT=6150;SECONDARY;SU=24;PE=2;SR=22;ALG=PROD;AF=0.002223;NSAMP=65;MSQ=17.52;AC=65;AN=29246;NFAM=65
chr19	8691578	490436_2	N	N[chr19:6814609[	226.33	LOW	SVTYPE=BND;POS=6814609;STRANDS=-+:4;CIPOS=-9,8;CIEND=-9,8;CIPOS95=0,0;CIEND95=0,0;MATEID=490436_1;EVENT=490436;SECONDARY;SU=4;PE=0;SR=4;ALG=PROD;AF=0.0004103;NSAMP=12;MSQ=10.03;RECLASSIFIED;AC=12;AN=29246;NFAM=12
chr19	8691672	35657_2	N	]chr15:59740594]N	45.94	LOW	SVTYPE=BND;POS=8691672;STRANDS=+-:4;IMPRECISE;CIPOS=-542,9;CIEND=-8,638;CIPOS95=-166,1;CIEND95=0,228;MATEID=35657_1;EVENT=35657;SECONDARY;SU=4;PE=4;SR=0;ALG=PROD;AF=0.0001026;NSAMP=3;MSQ=9.08;AC=3;AN=29246;NFAM=3
chr19	8695984	255201_1	N	N[chr19:8696314[	18898.8	PASS	SVTYPE=BND;POS=8695984;STRANDS=+-:505;CIPOS=-2,1;CIEND=-2,1;CIPOS95=0,0;CIEND95=0,0;MATEID=255201_2;EVENT=255201;SU=505;PE=104;SR=401;ALG=PROD;AF=0.00171;NSAMP=50;MSQ=339.37;RECLASSIFIED;AC=50;AN=29246;NFAM=49
chr19	8696314	255201_2	N	]chr19:8695984]N	18898.8	PASS	SVTYPE=BND;POS=8695984;STRANDS=+-:505;CIPOS=-2,1;CIEND=-2,1;CIPOS95=0,0;CIEND95=0,0;MATEID=255201_1;EVENT=255201;SECONDARY;SU=505;PE=104;SR=401;ALG=PROD;AF=0.00171;NSAMP=50;MSQ=339.37;RECLASSIFIED;AC=50;AN=29246;NFAM=49
chr19	8699601	40740_1	N	[chr20:5505837[N	41.8	LOW	SVTYPE=BND;POS=8699601;STRANDS=--:8;CIPOS=-29,28;CIEND=-29,28;CIPOS95=0,0;CIEND95=0,0;MATEID=40740_2;EVENT=40740;SU=8;PE=0;SR=8;ALG=PROD;AF=3.419e-05;NSAMP=1;MSQ=26.87;AC=1;AN=29246;NFAM=1
chr19	8704083	571057	N	<INV>	50.74	LOW	SVTYPE=INV;POS=8704083;SVLEN=1614;END=8705697;STRANDS=++:3,--:4;IMPRECISE;CIPOS=-1,0;CIEND=-73,72;CIPOS95=-1,0;CIEND95=-56,61;SU=7;PE=7;SR=0;ALG=PROD;AF=6.839e-05;NSAMP=2;MSQ=25.34;AC=2;AN=29246;NFAM=2
chr19	8706380	571058	N	<INV>	88.66	LOW	SVTYPE=INV;POS=8706380;SVLEN=1119;END=8707499;STRANDS=++:2,--:4;IMPRECISE;CIPOS=-37,9;CIEND=-100,9;CIPOS95=-27,0;CIEND95=-86,0;SU=6;PE=6;SR=0;ALG=PROD;AF=0.0001368;NSAMP=4;MSQ=16.2;AC=4;AN=29246;NFAM=4
chr19	8706788	571059	N	<INV>	21098.9	LOW	SVTYPE=INV;POS=8706788;SVLEN=51;END=8706839;STRANDS=++:1,--:12;CIPOS=-21,31;CIEND=-37,20;CIPOS95=0,0;CIEND95=0,0;SU=13;PE=1;SR=12;ALG=PROD;AF=0.0156;NSAMP=283;MSQ=26.01;AC=393;AN=25196;NFAM=283
chr19	8707089	33977_2	N	]chr14:48938716]N	7743.22	LOW	SVTYPE=BND;POS=8707089;STRANDS=+-:4;IMPRECISE;CIPOS=-10,8;CIEND=-9,9;CIPOS95=-1,0;CIEND95=-1,1;MATEID=33977_1;EVENT=33977;SECONDARY;SU=4;PE=2;SR=2;ALG=PROD;AF=0.0003442;NSAMP=9;MSQ=15.8;AC=10;AN=29052;NFAM=9
chr19	8707159	87475_2	N	]chr5:66018606]N	3637.42	LOW	SVTYPE=BND;POS=8707159;STRANDS=+-:9;IMPRECISE;CIPOS=-516,29;CIEND=-29,633;CIPOS95=-54,29;CIEND95=-29,111;MATEID=87475_1;EVENT=87475;SECONDARY;SU=9;PE=9;SR=0;ALG=PROD;AF=0.0002404;NSAMP=7;MSQ=40.01;AC=7;AN=29116;NFAM=7
chr19	8707214	28760_2	N	N]chr12:77267460]	6366.81	LOW	SVTYPE=BND;POS=8707214;STRANDS=++:4;IMPRECISE;CIPOS=-9,5;CIEND=-10,9;CIPOS95=-2,2;CIEND95=-1,1;MATEID=28760_1;EVENT=28760;SECONDARY;SU=4;PE=2;SR=2;ALG=PROD;AF=0.0004486;NSAMP=11;MSQ=18.63;AC=13;AN=28978;NFAM=11
chr19	8707243	41091_1	N	N[chrX:88976807[	134678	LOW	SVTYPE=BND;POS=8707243;STRANDS=+-:1418;IMPRECISE;CIPOS=-11,165;CIEND=-46,10;CIPOS95=-3,3;CIEND95=-2,2;MATEID=41091_2;EVENT=41091;SU=1418;PE=1417;SR=1;ALG=PROD;AF=0.05535;NSAMP=1542;MSQ=52.8;AC=1591;AN=28746;NFAM=1518
chr19	8707300	117313_2	N	N]chr9:35999302]	1564.51	LOW	SVTYPE=BND;POS=8707300;STRANDS=++:18;IMPRECISE;CIPOS=-26,587;CIEND=-30,438;CIPOS95=-26,98;CIEND95=-30,34;MATEID=117313_1;EVENT=117313;SECONDARY;SU=18;PE=18;SR=0;ALG=PROD;AF=0.001231;NSAMP=36;MSQ=20.36;AC=36;AN=29234;NFAM=34
chr19	8707817	255203	N	<DEL>	724.2	PASS	SVTYPE=DEL;POS=8707817;SVLEN=-7096;END=8714913;STRANDS=+-:31;CIPOS=-10,9;CIEND=-3,1;CIPOS95=0,0;CIEND95=0,0;SU=31;PE=20;SR=11;ALG=PROD;AF=3.419e-05;NSAMP=1;MSQ=716.31;AC=1;AN=29246;NFAM=1
chr19	8720110	40714_1	N	]chr20:44764255]N	3480.23	LOW	SVTYPE=BND;POS=8720110;STRANDS=-+:17;IMPRECISE;CIPOS=-644,39;CIEND=-50,267;CIPOS95=-113,39;CIEND95=-22,22;MATEID=40714_2;EVENT=40714;SU=17;PE=17;SR=0;ALG=PROD;AF=0.004958;NSAMP=145;MSQ=21.66;AC=145;AN=29246;NFAM=145
chr19	8720296	117314_2	N	N]chr9:36869872]	130.51	LOW	SVTYPE=BND;POS=8720296;STRANDS=++:4;IMPRECISE;CIPOS=-10,472;CIEND=-10,371;CIPOS95=-1,149;CIEND95=-2,107;MATEID=117314_1;EVENT=117314;SECONDARY;SU=4;PE=4;SR=0;ALG=PROD;AF=0.0002393;NSAMP=7;MSQ=16.37;AC=7;AN=29246;NFAM=7
chr19	8720363	40649_1	N	N[chr20:44764170[	26937.9	LOW	SVTYPE=BND;POS=8720363;STRANDS=+-:71;IMPRECISE;CIPOS=-30,526;CIEND=-338,36;CIPOS95=-30,44;CIEND95=-18,18;MATEID=40649_2;EVENT=40649;SU=71;PE=71;SR=0;ALG=PROD;AF=0.0266;NSAMP=778;MSQ=26.64;AC=778;AN=29246;NFAM=777
chr19	8720438	25194_2	N	N[chr11:69215641[	75.74	LOW	SVTYPE=BND;POS=8720438;STRANDS=-+:4;IMPRECISE;CIPOS=-9,584;CIEND=-415,9;CIPOS95=0,137;CIEND95=-99,2;MATEID=25194_1;EVENT=25194;SECONDARY;SU=4;PE=4;SR=0;ALG=PROD;AF=0.0002052;NSAMP=6;MSQ=10.81;AC=6;AN=29246;NFAM=6
chr19	8720438	35658_2	N	N[chr15:86084834[	349.76	LOW	SVTYPE=BND;POS=8720438;STRANDS=-+:9;CIPOS=-29,28;CIEND=-29,28;CIPOS95=0,0;CIEND95=0,0;MATEID=35658_1;EVENT=35658;SECONDARY;SU=9;PE=0;SR=9;ALG=PROD;AF=0.0001368;NSAMP=4;MSQ=71.79;AC=4;AN=29246;NFAM=4
chr19	8723631	255204_1	N	N[chr19:8723991[	1106.64	LOW	SVTYPE=BND;POS=8723631;STRANDS=+-:24;IMPRECISE;CIPOS=-10,7;CIEND=-24,15;CIPOS95=0,0;CIEND95=-1,1;MATEID=255204_2;EVENT=255204;SU=24;PE=0;SR=24;ALG=PROD;AF=0.001094;NSAMP=32;MSQ=19.59;RECLASSIFIED;AC=32;AN=29246;NFAM=32
chr19	8723991	255204_2	N	]chr19:8723631]N	1106.64	LOW	SVTYPE=BND;POS=8723631;STRANDS=+-:24;IMPRECISE;CIPOS=-24,15;CIEND=-10,7;CIPOS95=-1,1;CIEND95=0,0;MATEID=255204_1;EVENT=255204;SECONDARY;SU=24;PE=0;SR=24;ALG=PROD;AF=0.001094;NSAMP=32;MSQ=19.59;RECLASSIFIED;AC=32;AN=29246;NFAM=32
chr19	8729948	255205_1	N	N[chr19:8730113[	374.84	LOW	SVTYPE=BND;POS=8729948;STRANDS=+-:12;CIPOS=-10,3;CIEND=-10,9;CIPOS95=0,0;CIEND95=0,0;MATEID=255205_2;EVENT=255205;SU=12;PE=0;SR=12;ALG=PROD;AF=6.839e-05;NSAMP=2;MSQ=187.41;RECLASSIFIED;AC=2;AN=29246;NFAM=2
chr19	8730113	255205_2	N	]chr19:8729948]N	374.84	LOW	SVTYPE=BND;POS=8729948;STRANDS=+-:12;CIPOS=-10,9;CIEND=-10,3;CIPOS95=0,0;CIEND95=0,0;MATEID=255205_1;EVENT=255205;SECONDARY;SU=12;PE=0;SR=12;ALG=PROD;AF=6.839e-05;NSAMP=2;MSQ=187.41;RECLASSIFIED;AC=2;AN=29246;NFAM=2
chr19	8734178	255207_1	N	N[chr19:8734313[	617.34	LOW	SVTYPE=BND;POS=8734178;STRANDS=+-:25;CIPOS=-24,22;CIEND=-23,22;CIPOS95=0,0;CIEND95=0,0;MATEID=255207_2;EVENT=255207;SU=25;PE=0;SR=25;ALG=PROD;AF=3.419e-05;NSAMP=1;MSQ=26.81;RECLASSIFIED;AC=1;AN=29246;NFAM=1
chr19	8734313	255207_2	N	]chr19:8734178]N	617.34	LOW	SVTYPE=BND;POS=8734178;STRANDS=+-:25;CIPOS=-23,22;CIEND=-24,22;CIPOS95=0,0;CIEND95=0,0;MATEID=255207_1;EVENT=255207;SECONDARY;SU=25;PE=0;SR=25;ALG=PROD;AF=3.419e-05;NSAMP=1;MSQ=26.81;RECLASSIFIED;AC=1;AN=29246;NFAM=1
chr19	8736648	255208_1	N	N[chr19:8736704[	194.89	LOW	SVTYPE=BND;POS=8736648;STRANDS=+-:6;CIPOS=-6,5;CIEND=-6,5;CIPOS95=0,0;CIEND95=0,0;MATEID=255208_2;EVENT=255208;SU=6;PE=0;SR=6;ALG=PROD;AF=3.419e-05;NSAMP=1;MSQ=194.81;RECLASSIFIED;AC=1;AN=29246;NFAM=1
chr19	8736704	255208_2	N	]chr19:8736648]N	194.89	LOW	SVTYPE=BND;POS=8736648;STRANDS=+-:6;CIPOS=-6,5;CIEND=-6,5;CIPOS95=0,0;CIEND95=0,0;MATEID=255208_1;EVENT=255208;SECONDARY;SU=6;PE=0;SR=6;ALG=PROD;AF=3.419e-05;NSAMP=1;MSQ=194.81;RECLASSIFIED;AC=1;AN=29246;NFAM=1
chr19	8738455	255209_1	N	N[chr19:8768904[	3415.97	LOW	SVTYPE=BND;POS=8738455;STRANDS=+-:8;IMPRECISE;CIPOS=-30,421;CIEND=-564,29;CIPOS95=-30,103;CIEND95=-162,29;MATEID=255209_2;EVENT=255209;SU=8;PE=8;SR=0;ALG=PROD;AF=0.001402;NSAMP=41;MSQ=47.86;RECLASSIFIED;AC=41;AN=29246;NFAM=39
chr19	8738603	87476_2	N	N[chr5:67947534[	66598.5	LOW	SVTYPE=BND;POS=8738603;STRANDS=-+:514;CIPOS=-1,0;CIEND=-1,1;CIPOS95=0,0;CIEND95=0,0;MATEID=87476_1;EVENT=87476;SECONDARY;SU=514;PE=0;SR=514;ALG=PROD;AF=0.04035;NSAMP=1180;MSQ=29.8;AC=1180;AN=29246;NFAM=1152
chr19	8768226	255210_1	N	N[chr19:8774456[	413165	LOW	SVTYPE=BND;POS=8768226;STRANDS=+-:21837;IMPRECISE;CIPOS=-5,22;CIEND=-39,2;CIPOS95=-1,1;CIEND95=-1,1;MATEID=255210_2;EVENT=255210;SU=21837;PE=21837;SR=0;ALG=PROD;AF=0.06972;NSAMP=2039;MSQ=98.27;RECLASSIFIED;AC=2039;AN=29246;NFAM=1896
chr19	8768393	490562_1	N	]chr19:8788639]N	127.93	LOW	SVTYPE=BND;POS=8768393;STRANDS=-+:5;CIPOS=-10,9;CIEND=-10,9;CIPOS95=0,0;CIEND95=0,0;MATEID=490562_2;EVENT=490562;SU=5;PE=0;SR=5;ALG=PROD;AF=6.839e-05;NSAMP=2;MSQ=7.69;RECLASSIFIED;AC=2;AN=29246;NFAM=2
chr19	8768904	255209_2	N	]chr19:8738455]N	3415.97	LOW	SVTYPE=BND;POS=8738455;STRANDS=+-:8;IMPRECISE;CIPOS=-564,29;CIEND=-30,421;CIPOS95=-162,29;CIEND95=-30,103;MATEID=255209_1;EVENT=255209;SECONDARY;SU=8;PE=8;SR=0;ALG=PROD;AF=0.001402;NSAMP=41;MSQ=47.86;RECLASSIFIED;AC=41;AN=29246;NFAM=39
chr19	8774413	255211_1	N	N[chr19:8787201[	281.49	LOW	SVTYPE=BND;POS=8774413;STRANDS=+-:20;IMPRECISE;CIPOS=-46,465;CIEND=-455,46;CIPOS95=-46,90;CIEND95=-59,46;MATEID=255211_2;EVENT=255211;SU=20;PE=20;SR=0;ALG=PROD;AF=0.0002736;NSAMP=8;MSQ=28.01;RECLASSIFIED;AC=8;AN=29240;NFAM=8
chr19	8774456	255210_2	N	]chr19:8768226]N	413165	LOW	SVTYPE=BND;POS=8768226;STRANDS=+-:21837;IMPRECISE;CIPOS=-39,2;CIEND=-5,22;CIPOS95=-1,1;CIEND95=-1,1;MATEID=255210_1;EVENT=255210;SECONDARY;SU=21837;PE=21837;SR=0;ALG=PROD;AF=0.06972;NSAMP=2039;MSQ=98.27;RECLASSIFIED;AC=2039;AN=29246;NFAM=1896
chr19	8774470	490563_1	N	]chr19:8787170]N	425.25	LOW	SVTYPE=BND;POS=8774470;STRANDS=-+:35;IMPRECISE;CIPOS=-469,22;CIEND=-50,447;CIPOS95=-62,22;CIEND95=-48,48;MATEID=490563_2;EVENT=490563;SU=35;PE=35;SR=0;ALG=PROD;AF=0.0008549;NSAMP=25;MSQ=11.99;RECLASSIFIED;AC=25;AN=29244;NFAM=25
chr19	8779821	490564_1	N	]chr19:8787062]N	104.34	LOW	SVTYPE=BND;POS=8779821;STRANDS=-+:4;IMPRECISE;CIPOS=-637,9;CIEND=-10,594;CIPOS95=-146,2;CIEND95=-1,141;MATEID=490564_2;EVENT=490564;SU=4;PE=4;SR=0;ALG=PROD;AF=0.0001026;NSAMP=3;MSQ=31.43;RECLASSIFIED;AC=3;AN=29246;NFAM=3
chr19	8780365	255212_1	N	N[chr19:8787759[	6093.1	LOW	SVTYPE=BND;POS=8780365;STRANDS=+-:56;IMPRECISE;CIPOS=-148,600;CIEND=-521,119;CIPOS95=-110,110;CIEND95=-106,106;MATEID=255212_2;EVENT=255212;SU=56;PE=56;SR=0;ALG=SUM;AF=0.002428;NSAMP=71;MSQ=48.63;RECLASSIFIED;AC=71;AN=29246;NFAM=62
chr19	8787062	490564_2	N	N[chr19:8779821[	104.34	LOW	SVTYPE=BND;POS=8779821;STRANDS=-+:4;IMPRECISE;CIPOS=-10,594;CIEND=-637,9;CIPOS95=-1,141;CIEND95=-146,2;MATEID=490564_1;EVENT=490564;SECONDARY;SU=4;PE=4;SR=0;ALG=PROD;AF=0.0001026;NSAMP=3;MSQ=31.43;RECLASSIFIED;AC=3;AN=29246;NFAM=3
chr19	8787170	490563_2	N	N[chr19:8774470[	425.25	LOW	SVTYPE=BND;POS=8774470;STRANDS=-+:35;IMPRECISE;CIPOS=-50,447;CIEND=-469,22;CIPOS95=-48,48;CIEND95=-62,22;MATEID=490563_1;EVENT=490563;SECONDARY;SU=35;PE=35;SR=0;ALG=PROD;AF=0.0008549;NSAMP=25;MSQ=11.99;RECLASSIFIED;AC=25;AN=29244;NFAM=25
chr19	8787201	255211_2	N	]chr19:8774413]N	281.49	LOW	SVTYPE=BND;POS=8774413;STRANDS=+-:20;IMPRECISE;CIPOS=-455,46;CIEND=-46,465;CIPOS95=-59,46;CIEND95=-46,90;MATEID=255211_1;EVENT=255211;SECONDARY;SU=20;PE=20;SR=0;ALG=PROD;AF=0.0002736;NSAMP=8;MSQ=28.01;RECLASSIFIED;AC=8;AN=29240;NFAM=8
chr19	8787723	571062_1	N	[chr19:8792262[N	6.73	LOW	SVTYPE=BND;POS=8787723;STRANDS=--:5;IMPRECISE;CIPOS=-685,9;CIEND=-571,9;CIPOS95=-123,2;CIEND95=-95,2;MATEID=571062_2;EVENT=571062;SU=5;PE=5;SR=0;ALG=PROD;AF=3.419e-05;NSAMP=1;MSQ=6.73;AC=1;AN=29246;NFAM=1
chr19	8787759	255212_2	N	]chr19:8780365]N	6093.1	LOW	SVTYPE=BND;POS=8780365;STRANDS=+-:56;IMPRECISE;CIPOS=-521,119;CIEND=-148,600;CIPOS95=-106,106;CIEND95=-110,110;MATEID=255212_1;EVENT=255212;SECONDARY;SU=56;PE=56;SR=0;ALG=SUM;AF=0.002428;NSAMP=71;MSQ=48.63;RECLASSIFIED;AC=71;AN=29246;NFAM=62
chr19	8788639	490562_2	N	N[chr19:8768393[	127.93	LOW	SVTYPE=BND;POS=8768393;STRANDS=-+:5;CIPOS=-10,9;CIEND=-10,9;CIPOS95=0,0;CIEND95=0,0;MATEID=490562_1;EVENT=490562;SECONDARY;SU=5;PE=0;SR=5;ALG=PROD;AF=6.839e-05;NSAMP=2;MSQ=7.69;RECLASSIFIED;AC=2;AN=29246;NFAM=2
chr19	8789055	571063_1	N	[chr19:8790673[N	69.24	LOW	SVTYPE=BND;POS=8789055;STRANDS=--:15;IMPRECISE;CIPOS=-53,29;CIEND=-234,29;CIPOS95=-8,8;CIEND95=-60,29;MATEID=571063_2;EVENT=571063;SU=15;PE=15;SR=0;ALG=PROD;AF=6.839e-05;NSAMP=2;MSQ=34.16;AC=2;AN=29246;NFAM=2
chr19	8789413	571064	N	<INV>	73.52	LOW	SVTYPE=INV;POS=8789413;SVLEN=1222;END=8790635;STRANDS=++:5,--:7;IMPRECISE;CIPOS=-30,52;CIEND=-67,65;CIPOS95=-22,22;CIEND95=-35,35;SU=12;PE=10;SR=2;ALG=PROD;AF=6.839e-05;NSAMP=2;MSQ=35.72;AC=2;AN=29246;NFAM=2
chr19	8790673	571063_2	N	[chr19:8789055[N	69.24	LOW	SVTYPE=BND;POS=8790673;STRANDS=--:15;IMPRECISE;CIPOS=-234,29;CIEND=-53,29;CIPOS95=-60,29;CIEND95=-8,8;MATEID=571063_1;EVENT=571063;SECONDARY;SU=15;PE=15;SR=0;ALG=PROD;AF=6.839e-05;NSAMP=2;MSQ=34.16;AC=2;AN=29246;NFAM=2
chr19	8792262	571062_2	N	[chr19:8787723[N	6.73	LOW	SVTYPE=BND;POS=8792262;STRANDS=--:5;IMPRECISE;CIPOS=-571,9;CIEND=-685,9;CIPOS95=-95,2;CIEND95=-123,2;MATEID=571062_1;EVENT=571062;SECONDARY;SU=5;PE=5;SR=0;ALG=PROD;AF=3.419e-05;NSAMP=1;MSQ=6.73;AC=1;AN=29246;NFAM=1
chr19	8801309	87477_2	N	N]chr5:179101843]	200.57	LOW	SVTYPE=BND;POS=8801309;STRANDS=++:8;IMPRECISE;CIPOS=-30,500;CIEND=-30,143;CIPOS95=-30,85;CIEND95=-30,42;MATEID=87477_1;EVENT=87477;SECONDARY;SU=8;PE=8;SR=0;ALG=PROD;AF=0.0001026;NSAMP=3;MSQ=39.14;AC=3;AN=29246;NFAM=3
chr19	8816070	96779_2	N	N[chr6:103614675[	12.17	LOW	SVTYPE=BND;POS=8816070;STRANDS=-+:4;IMPRECISE;CIPOS=-8,9;CIEND=-10,7;CIPOS95=0,2;CIEND95=-2,0;MATEID=96779_1;EVENT=96779;SECONDARY;SU=4;PE=0;SR=4;ALG=PROD;AF=3.419e-05;NSAMP=1;MSQ=12.17;AC=1;AN=29246;NFAM=1
chr19	8823351	255214_1	N	N[chr19:8823581[	635.39	LOW	SVTYPE=BND;POS=8823351;STRANDS=+-:8;IMPRECISE;CIPOS=-29,62;CIEND=-29,79;CIPOS95=-29,34;CIEND95=-29,51;MATEID=255214_2;EVENT=255214;SU=8;PE=0;SR=8;ALG=SUM;AF=0.0009916;NSAMP=29;MSQ=13.98;RETAINED;RECLASSIFIED;AC=29;AN=29246;NFAM=29
chr19	8823370	255213_1	N	N[chr19:8823442[	18979.4	LOW	SVTYPE=BND;POS=8823370;STRANDS=+-:189;CIPOS=-4,1;CIEND=-4,4;CIPOS95=0,0;CIEND95=0,0;MATEID=255213_2;EVENT=255213;SU=189;PE=2;SR=187;ALG=PROD;AF=0.01501;NSAMP=434;MSQ=30.46;RECLASSIFIED;AC=439;AN=29246;NFAM=432
chr19	8823442	255213_2	N	]chr19:8823370]N	18979.4	LOW	SVTYPE=BND;POS=8823370;STRANDS=+-:189;CIPOS=-4,4;CIEND=-4,1;CIPOS95=0,0;CIEND95=0,0;MATEID=255213_1;EVENT=255213;SECONDARY;SU=189;PE=2;SR=187;ALG=PROD;AF=0.01501;NSAMP=434;MSQ=30.46;RECLASSIFIED;AC=439;AN=29246;NFAM=432
chr19	8823581	255214_2	N	]chr19:8823351]N	635.39	LOW	SVTYPE=BND;POS=8823351;STRANDS=+-:8;IMPRECISE;CIPOS=-29,79;CIEND=-29,62;CIPOS95=-29,51;CIEND95=-29,34;MATEID=255214_1;EVENT=255214;SECONDARY;SU=8;PE=0;SR=8;ALG=SUM;AF=0.0009916;NSAMP=29;MSQ=13.98;RETAINED;RECLASSIFIED;AC=29;AN=29246;NFAM=29
chr19	8824811	255217_1	N	N[chr19:8824880[	329.76	PASS	SVTYPE=BND;POS=8824811;STRANDS=+-:13;CIPOS=-10,9;CIEND=-10,9;CIPOS95=0,0;CIEND95=0,0;MATEID=255217_2;EVENT=255217;SU=13;PE=0;SR=13;ALG=PROD;AF=3.419e-05;NSAMP=1;MSQ=329.7;RECLASSIFIED;AC=1;AN=29246;NFAM=1
chr19	8824880	255217_2	N	]chr19:8824811]N	329.76	PASS	SVTYPE=BND;POS=8824811;STRANDS=+-:13;CIPOS=-10,9;CIEND=-10,9;CIPOS95=0,0;CIEND95=0,0;MATEID=255217_1;EVENT=255217;SECONDARY;SU=13;PE=0;SR=13;ALG=PROD;AF=3.419e-05;NSAMP=1;MSQ=329.7;RECLASSIFIED;AC=1;AN=29246;NFAM=1
chr19	8827098	255218_1	N	N[chr19:8827188[	175607	LOW	SVTYPE=BND;POS=8827098;STRANDS=+-:6291;CIPOS=0,0;CIEND=0,0;CIPOS95=0,0;CIEND95=0,0;MATEID=255218_2;EVENT=255218;SU=6291;PE=46;SR=6245;ALG=PROD;AF=0.02164;NSAMP=616;MSQ=246.45;RECLASSIFIED;AC=633;AN=29246;NFAM=591
chr19	8827188	255218_2	N	]chr19:8827098]N	175607	LOW	SVTYPE=BND;POS=8827098;STRANDS=+-:6291;CIPOS=0,0;CIEND=0,0;CIPOS95=0,0;CIEND95=0,0;MATEID=255218_1;EVENT=255218;SECONDARY;SU=6291;PE=46;SR=6245;ALG=PROD;AF=0.02164;NSAMP=616;MSQ=246.45;RECLASSIFIED;AC=633;AN=29246;NFAM=591
chr19	8832808	255219_1	N	N[chr19:8832985[	87.19	LOW	SVTYPE=BND;POS=8832808;STRANDS=+-:4;CIPOS=-9,8;CIEND=-9,8;CIPOS95=0,0;CIEND95=0,0;MATEID=255219_2;EVENT=255219;SU=4;PE=0;SR=4;ALG=PROD;AF=0.0001368;NSAMP=4;MSQ=19.1;RECLASSIFIED;AC=4;AN=29246;NFAM=4
chr19	8832985	255219_2	N	]chr19:8832808]N	87.19	LOW	SVTYPE=BND;POS=8832808;STRANDS=+-:4;CIPOS=-9,8;CIEND=-9,8;CIPOS95=0,0;CIEND95=0,0;MATEID=255219_1;EVENT=255219;SECONDARY;SU=4;PE=0;SR=4;ALG=PROD;AF=0.0001368;NSAMP=4;MSQ=19.1;RECLASSIFIED;AC=4;AN=29246;NFAM=4
chr19	8836352	255220_1	N	N[chr19:8836413[	30.02	LOW	SVTYPE=BND;POS=8836352;STRANDS=+-:6;CIPOS=0,0;CIEND=-6,5;CIPOS95=0,0;CIEND95=0,0;MATEID=255220_2;EVENT=255220;SU=6;PE=0;SR=6;ALG=PROD;AF=3.419e-05;NSAMP=1;MSQ=29.87;RECLASSIFIED;AC=1;AN=29246;NFAM=1
chr19	8836413	255220_2	N	]chr19:8836352]N	30.02	LOW	SVTYPE=BND;POS=8836352;STRANDS=+-:6;CIPOS=-6,5;CIEND=0,0;CIPOS95=0,0;CIEND95=0,0;MATEID=255220_1;EVENT=255220;SECONDARY;SU=6;PE=0;SR=6;ALG=PROD;AF=3.419e-05;NSAMP=1;MSQ=29.87;RECLASSIFIED;AC=1;AN=29246;NFAM=1
chr19	8860000	255222_1	N	N[chr19:8860537[	35.2	LOW	SVTYPE=BND;POS=8860000;STRANDS=+-:4;CIPOS=-9,8;CIEND=-9,8;CIPOS95=0,0;CIEND95=0,0;MATEID=255222_2;EVENT=255222;SU=4;PE=0;SR=4;ALG=PROD;AF=6.839e-05;NSAMP=2;MSQ=10.71;RECLASSIFIED;AC=2;AN=29246;NFAM=2
chr19	8860537	255222_2	N	]chr19:8860000]N	35.2	LOW	SVTYPE=BND;POS=8860000;STRANDS=+-:4;CIPOS=-9,8;CIEND=-9,8;CIPOS95=0,0;CIEND95=0,0;MATEID=255222_1;EVENT=255222;SECONDARY;SU=4;PE=0;SR=4;ALG=PROD;AF=6.839e-05;NSAMP=2;MSQ=10.71;RECLASSIFIED;AC=2;AN=29246;NFAM=2
chr19	8866586	255223	N	<DEL>	197.91	PASS	SVTYPE=DEL;POS=8866586;SVLEN=-95;END=8866681;STRANDS=+-:8;CIPOS=-10,9;CIEND=-10,9;CIPOS95=0,0;CIEND95=0,0;SU=8;PE=0;SR=8;ALG=PROD;AF=3.419e-05;NSAMP=1;MSQ=197.91;AC=1;AN=29246;NFAM=1
chr19	8867494	255225_1	N	N[chr19:8867858[	805.44	LOW	SVTYPE=BND;POS=8867494;STRANDS=+-:8;IMPRECISE;CIPOS=-23,20;CIEND=-8,28;CIPOS95=-1,1;CIEND95=-8,22;MATEID=255225_2;EVENT=255225;SU=8;PE=0;SR=8;ALG=PROD;AF=0.0008206;NSAMP=24;MSQ=18.17;RETAINED;RECLASSIFIED;AC=24;AN=29246;NFAM=24
chr19	8867858	255225_2	N	]chr19:8867494]N	805.44	LOW	SVTYPE=BND;POS=8867494;STRANDS=+-:8;IMPRECISE;CIPOS=-8,28;CIEND=-23,20;CIPOS95=-8,22;CIEND95=-1,1;MATEID=255225_1;EVENT=255225;SECONDARY;SU=8;PE=0;SR=8;ALG=PROD;AF=0.0008206;NSAMP=24;MSQ=18.17;RETAINED;RECLASSIFIED;AC=24;AN=29246;NFAM=24
chr19	8867884	25195_2	N	N]chr11:69215678]	257768	LOW	SVTYPE=BND;POS=8867884;STRANDS=++:16;IMPRECISE;CIPOS=-28,466;CIEND=-30,276;CIPOS95=-28,101;CIEND95=-30,63;MATEID=25195_1;EVENT=25195;SECONDARY;SU=16;PE=16;SR=0;ALG=PROD;AF=0.1733;NSAMP=5068;MSQ=43.15;AC=5068;AN=29246;NFAM=4939
chr19	8882415	255226_1	N	N[chr19:8888667[	234.38	LOW	SVTYPE=BND;POS=8882415;STRANDS=+-:32;IMPRECISE;CIPOS=-19,507;CIEND=-505,10;CIPOS95=-19,104;CIEND95=-117,10;MATEID=255226_2;EVENT=255226;SU=32;PE=32;SR=0;ALG=PROD;AF=0.0002735;NSAMP=8;MSQ=8.68;RECLASSIFIED;AC=8;AN=29246;NFAM=8
chr19	8882552	255227_1	N	N[chr19:8891706[	260.2	LOW	SVTYPE=BND;POS=8882552;STRANDS=+-:4;IMPRECISE;CIPOS=-10,413;CIEND=-555,9;CIPOS95=-2,107;CIEND95=-179,0;MATEID=255227_2;EVENT=255227;SU=4;PE=4;SR=0;ALG=PROD;AF=0.0004787;NSAMP=14;MSQ=13.61;RECLASSIFIED;AC=14;AN=29246;NFAM=14
chr19	8882709	490566_1	N	]chr19:8917571]N	64.9	LOW	SVTYPE=BND;POS=8882709;STRANDS=-+:10;IMPRECISE;CIPOS=-482,29;CIEND=-30,482;CIPOS95=-118,29;CIEND95=-30,121;MATEID=490566_2;EVENT=490566;SU=10;PE=10;SR=0;ALG=PROD;AF=0.0001368;NSAMP=4;MSQ=11.59;RECLASSIFIED;AC=4;AN=29246;NFAM=4
chr19	8882803	255228_1	N	N[chr19:8897659[	2880.06	LOW	SVTYPE=BND;POS=8882803;STRANDS=+-:189;IMPRECISE;CIPOS=-7,362;CIEND=-11,3;CIPOS95=-7,41;CIEND95=-2,2;MATEID=255228_2;EVENT=255228;SU=189;PE=189;SR=0;ALG=PROD;AF=0.003453;NSAMP=101;MSQ=20.07;RETAINED;RECLASSIFIED;AC=101;AN=29246;NFAM=101
chr19	8882923	490565_1	N	]chr19:8891901]N	277.94	LOW	SVTYPE=BND;POS=8882923;STRANDS=-+:18;IMPRECISE;CIPOS=-510,9;CIEND=-16,449;CIPOS95=-125,9;CIEND95=-16,95;MATEID=490565_2;EVENT=490565;SU=18;PE=18;SR=0;ALG=PROD;AF=0.0007864;NSAMP=23;MSQ=9.41;RECLASSIFIED;AC=23;AN=29246;NFAM=23
chr19	8883874	490567_1	N	]chr19:8886854]N	45225.7	LOW	SVTYPE=BND;POS=8883874;STRANDS=-+:4;CIPOS=-9,8;CIEND=-9,8;CIPOS95=0,0;CIEND95=0,0;MATEID=490567_2;EVENT=490567;SU=4;PE=0;SR=4;ALG=PROD;AF=0.05775;NSAMP=1689;MSQ=15.46;RECLASSIFIED;AC=1689;AN=29246;NFAM=1648
chr19	8884127	255230	N	<DEL>	762830	PASS	SVTYPE=DEL;POS=8884127;SVLEN=-376;END=8884503;STRANDS=+-:4;CIPOS=-9,8;CIEND=-9,8;CIPOS95=0,0;CIEND95=0,0;SU=4;PE=0;SR=4;ALG=PROD;AF=0.1995;NSAMP=5836;MSQ=88.91;MEDGQR=1.12;Q10GQR=0.24;AC=5836;AN=29246;NFAM=5545
chr19	8884263	255231_1	N	N[chr19:8884358[	414.68	LOW	SVTYPE=BND;POS=8884263;STRANDS=+-:19;CIPOS=-25,24;CIEND=-20,24;CIPOS95=0,0;CIEND95=0,0;MATEID=255231_2;EVENT=255231;SU=19;PE=0;SR=19;ALG=PROD;AF=6.839e-05;NSAMP=2;MSQ=206.77;RECLASSIFIED;AC=2;AN=29246;NFAM=2
chr19	8884358	255231_2	N	]chr19:8884263]N	414.68	LOW	SVTYPE=BND;POS=8884263;STRANDS=+-:19;CIPOS=-20,24;CIEND=-25,24;CIPOS95=0,0;CIEND95=0,0;MATEID=255231_1;EVENT=255231;SECONDARY;SU=19;PE=0;SR=19;ALG=PROD;AF=6.839e-05;NSAMP=2;MSQ=206.77;RECLASSIFIED;AC=2;AN=29246;NFAM=2
chr19	8884379	255232	N	<DEL>	4.01092e+06	PASS	SVTYPE=DEL;POS=8884379;SVLEN=-124;END=8884503;STRANDS=+-:142512;CIPOS=0,0;CIEND=0,0;CIPOS95=0,0;CIEND95=0,0;SU=142512;PE=1856;SR=140656;ALG=PROD;AF=0.3797;NSAMP=8727;MSQ=299.63;MEDGQR=13.43;Q10GQR=3.03;AC=11106;AN=29246;NFAM=8224
chr19	8886721	490569_1	N	]chr19:8914991]N	47719.9	LOW	SVTYPE=BND;POS=8886721;STRANDS=-+:214;IMPRECISE;CIPOS=-415,12;CIEND=-3,425;CIPOS95=-42,12;CIEND95=-3,54;MATEID=490569_2;EVENT=490569;SU=214;PE=214;SR=0;ALG=PROD;AF=0.06408;NSAMP=1874;MSQ=19.81;RECLASSIFIED;AC=1874;AN=29246;NFAM=1863
chr19	8886748	490568_1	N	]chr19:8892833]N	62.07	LOW	SVTYPE=BND;POS=8886748;STRANDS=-+:4;IMPRECISE;CIPOS=-422,9;CIEND=-8,400;CIPOS95=-121,1;CIEND95=0,122;MATEID=490568_2;EVENT=490568;SU=4;PE=4;SR=0;ALG=PROD;AF=0.0001368;NSAMP=4;MSQ=11.89;RECLASSIFIED;AC=4;AN=29246;NFAM=4
chr19	8886854	490567_2	N	N[chr19:8883874[	45225.7	LOW	SVTYPE=BND;POS=8883874;STRANDS=-+:4;CIPOS=-9,8;CIEND=-9,8;CIPOS95=0,0;CIEND95=0,0;MATEID=490567_1;EVENT=490567;SECONDARY;SU=4;PE=0;SR=4;ALG=PROD;AF=0.05775;NSAMP=1689;MSQ=15.46;RECLASSIFIED;AC=1689;AN=29246;NFAM=1648
chr19	8888622	490571_1	N	]chr19:8917563]N	27117	LOW	SVTYPE=BND;POS=8888622;STRANDS=-+:212;IMPRECISE;CIPOS=-273,15;CIEND=-2,15;CIPOS95=-5,5;CIEND95=0,0;MATEID=490571_2;EVENT=490571;SU=212;PE=212;SR=0;ALG=PROD;AF=0.03956;NSAMP=1157;MSQ=17.55;RECLASSIFIED;AC=1157;AN=29246;NFAM=1153
chr19	8888667	255226_2	N	]chr19:8882415]N	234.38	LOW	SVTYPE=BND;POS=8882415;STRANDS=+-:32;IMPRECISE;CIPOS=-505,10;CIEND=-19,507;CIPOS95=-117,10;CIEND95=-19,104;MATEID=255226_1;EVENT=255226;SECONDARY;SU=32;PE=32;SR=0;ALG=PROD;AF=0.0002735;NSAMP=8;MSQ=8.68;RECLASSIFIED;AC=8;AN=29246;NFAM=8
chr19	8888693	490570_1	N	]chr19:8914240]N	112.47	LOW	SVTYPE=BND;POS=8888693;STRANDS=-+:21;IMPRECISE;CIPOS=-270,49;CIEND=-30,285;CIPOS95=-21,21;CIEND95=-30,30;MATEID=490570_2;EVENT=490570;SU=21;PE=21;SR=0;ALG=PROD;AF=0.0002735;NSAMP=8;MSQ=9.91;RECLASSIFIED;AC=8;AN=29246;NFAM=8
chr19	8888821	255233_1	N	N[chr19:8891820[	106.69	LOW	SVTYPE=BND;POS=8888821;STRANDS=+-:21;IMPRECISE;CIPOS=-11,203;CIEND=-136,29;CIPOS95=-11,63;CIEND95=-10,10;MATEID=255233_2;EVENT=255233;SU=21;PE=21;SR=0;ALG=PROD;AF=0.0001368;NSAMP=4;MSQ=20.44;RECLASSIFIED;AC=4;AN=29246;NFAM=4
chr19	8888876	255241_1	N	N[chr19:8914259[	1137.76	LOW	SVTYPE=BND;POS=8888876;STRANDS=+-:93;IMPRECISE;CIPOS=-35,242;CIEND=-119,9;CIPOS95=-7,7;CIEND95=-29,9;MATEID=255241_2;EVENT=255241;SU=93;PE=93;SR=0;ALG=PROD;AF=0.001675;NSAMP=49;MSQ=18.11;RECLASSIFIED;AC=49;AN=29246;NFAM=49
chr19	8889192	255238_1	N	N[chr19:8897714[	1.4379e+06	LOW	SVTYPE=BND;POS=8889192;STRANDS=+-:17;IMPRECISE;CIPOS=-50,177;CIEND=-40,17;CIPOS95=-10,10;CIEND95=-24,17;MATEID=255238_2;EVENT=255238;SU=17;PE=17;SR=0;ALG=PROD;AF=0.3769;NSAMP=11022;MSQ=83.54;RETAINED;RECLASSIFIED;AC=11022;AN=29246;NFAM=10292
chr19	8889385	255234_1	N	N[chr19:8895287[	3554.34	LOW	SVTYPE=BND;POS=8889385;STRANDS=+-:342;CIPOS=-6,13;CIEND=-125,7;CIPOS95=0,0;CIEND95=0,0;MATEID=255234_2;EVENT=255234;SU=342;PE=342;SR=0;ALG=PROD;AF=0.004377;NSAMP=128;MSQ=17.48;RECLASSIFIED;AC=128;AN=29246;NFAM=128
chr19	8889570	255240_1	N	N[chr19:8910361[	3440.14	LOW	SVTYPE=BND;POS=8889570;STRANDS=+-:28;IMPRECISE;CIPOS=-8,512;CIEND=-518,13;CIPOS95=-8,101;CIEND95=-106,13;MATEID=255240_2;EVENT=255240;SU=28;PE=28;SR=0;ALG=PROD;AF=0.004924;NSAMP=144;MSQ=20.73;RECLASSIFIED;AC=144;AN=29246;NFAM=144
chr19	8889574	255239_1	N	N[chr19:8901797[	11823.1	LOW	SVTYPE=BND;POS=8889574;STRANDS=+-:368;IMPRECISE;CIPOS=-6,68;CIEND=-131,40;CIPOS95=-6,18;CIEND95=0,0;MATEID=255239_2;EVENT=255239;SU=368;PE=368;SR=0;ALG=PROD;AF=0.01173;NSAMP=343;MSQ=22.6;RECLASSIFIED;AC=343;AN=29246;NFAM=340
chr19	8891706	255227_2	N	]chr19:8882552]N	260.2	LOW	SVTYPE=BND;POS=8882552;STRANDS=+-:4;IMPRECISE;CIPOS=-555,9;CIEND=-10,413;CIPOS95=-179,0;CIEND95=-2,107;MATEID=255227_1;EVENT=255227;SECONDARY;SU=4;PE=4;SR=0;ALG=PROD;AF=0.0004787;NSAMP=14;MSQ=13.61;RECLASSIFIED;AC=14;AN=29246;NFAM=14
chr19	8891820	255233_2	N	]chr19:8888821]N	106.69	LOW	SVTYPE=BND;POS=8888821;STRANDS=+-:21;IMPRECISE;CIPOS=-136,29;CIEND=-11,203;CIPOS95=-10,10;CIEND95=-11,63;MATEID=255233_1;EVENT=255233;SECONDARY;SU=21;PE=21;SR=0;ALG=PROD;AF=0.0001368;NSAMP=4;MSQ=20.44;RECLASSIFIED;AC=4;AN=29246;NFAM=4
chr19	8891901	490565_2	N	N[chr19:8882923[	277.94	LOW	SVTYPE=BND;POS=8882923;STRANDS=-+:18;IMPRECISE;CIPOS=-16,449;CIEND=-510,9;CIPOS95=-16,95;CIEND95=-125,9;MATEID=490565_1;EVENT=490565;SECONDARY;SU=18;PE=18;SR=0;ALG=PROD;AF=0.0007864;NSAMP=23;MSQ=9.41;RECLASSIFIED;AC=23;AN=29246;NFAM=23
chr19	8892370	255245_1	N	N[chr19:8914880[	2218.66	LOW	SVTYPE=BND;POS=8892370;STRANDS=+-:57;IMPRECISE;CIPOS=-12,580;CIEND=-528,12;CIPOS95=-12,91;CIEND95=-74,12;MATEID=255245_2;EVENT=255245;SU=57;PE=57;SR=0;ALG=PROD;AF=0.003077;NSAMP=90;MSQ=18.61;RECLASSIFIED;AC=90;AN=29246;NFAM=90
chr19	8892390	255242_1	N	N[chr19:8895646[	55003.3	LOW	SVTYPE=BND;POS=8892390;STRANDS=+-:5779;IMPRECISE;CIPOS=-26,111;CIEND=-132,2;CIPOS95=-3,3;CIEND95=-3,2;MATEID=255242_2;EVENT=255242;SU=5779;PE=5779;SR=0;ALG=PROD;AF=0.04872;NSAMP=1425;MSQ=30.34;RECLASSIFIED;AC=1425;AN=29246;NFAM=1419
chr19	8892808	490572_1	N	]chr19:8895759]N	132.09	LOW	SVTYPE=BND;POS=8892808;STRANDS=-+:9;IMPRECISE;CIPOS=-430,29;CIEND=-30,482;CIPOS95=-91,29;CIEND95=-30,127;MATEID=490572_2;EVENT=490572;SU=9;PE=9;SR=0;ALG=PROD;AF=0.0002735;NSAMP=8;MSQ=11.88;RECLASSIFIED;AC=8;AN=29246;NFAM=8
chr19	8892833	255243_1	N	N[chr19:8895646[	54866.3	LOW	SVTYPE=BND;POS=8892833;STRANDS=+-:20;IMPRECISE;CIPOS=-50,61;CIEND=-268,48;CIPOS95=-5,5;CIEND95=-38,38;MATEID=255243_2;EVENT=255243;SU=20;PE=20;SR=0;ALG=PROD;AF=0.04992;NSAMP=1460;MSQ=29.23;RETAINED;RECLASSIFIED;AC=1460;AN=29246;NFAM=1454
chr19	8892833	490568_2	N	N[chr19:8886748[	62.07	LOW	SVTYPE=BND;POS=8886748;STRANDS=-+:4;IMPRECISE;CIPOS=-8,400;CIEND=-422,9;CIPOS95=0,122;CIEND95=-121,1;MATEID=490568_1;EVENT=490568;SECONDARY;SU=4;PE=4;SR=0;ALG=PROD;AF=0.0001368;NSAMP=4;MSQ=11.89;RECLASSIFIED;AC=4;AN=29246;NFAM=4
chr19	8895287	255234_2	N	]chr19:8889385]N	3554.34	LOW	SVTYPE=BND;POS=8889385;STRANDS=+-:342;CIPOS=-125,7;CIEND=-6,13;CIPOS95=0,0;CIEND95=0,0;MATEID=255234_1;EVENT=255234;SECONDARY;SU=342;PE=342;SR=0;ALG=PROD;AF=0.004377;NSAMP=128;MSQ=17.48;RECLASSIFIED;AC=128;AN=29246;NFAM=128
chr19	8895646	255242_2	N	]chr19:8892390]N	55003.3	LOW	SVTYPE=BND;POS=8892390;STRANDS=+-:5779;IMPRECISE;CIPOS=-132,2;CIEND=-26,111;CIPOS95=-3,2;CIEND95=-3,3;MATEID=255242_1;EVENT=255242;SECONDARY;SU=5779;PE=5779;SR=0;ALG=PROD;AF=0.04872;NSAMP=1425;MSQ=30.34;RECLASSIFIED;AC=1425;AN=29246;NFAM=1419
chr19	8895646	255243_2	N	]chr19:8892833]N	54866.3	LOW	SVTYPE=BND;POS=8892833;STRANDS=+-:20;IMPRECISE;CIPOS=-268,48;CIEND=-50,61;CIPOS95=-38,38;CIEND95=-5,5;MATEID=255243_1;EVENT=255243;SECONDARY;SU=20;PE=20;SR=0;ALG=PROD;AF=0.04992;NSAMP=1460;MSQ=29.23;RETAINED;RECLASSIFIED;AC=1460;AN=29246;NFAM=1454
chr19	8895759	490572_2	N	N[chr19:8892808[	132.09	LOW	SVTYPE=BND;POS=8892808;STRANDS=-+:9;IMPRECISE;CIPOS=-30,482;CIEND=-430,29;CIPOS95=-30,127;CIEND95=-91,29;MATEID=490572_1;EVENT=490572;SECONDARY;SU=9;PE=9;SR=0;ALG=PROD;AF=0.0002735;NSAMP=8;MSQ=11.88;RECLASSIFIED;AC=8;AN=29246;NFAM=8
chr19	8895793	255247_1	N	N[chr19:8910360[	30595.8	LOW	SVTYPE=BND;POS=8895793;STRANDS=+-:1629;IMPRECISE;CIPOS=-28,185;CIEND=-161,8;CIPOS95=-6,6;CIEND95=-3,3;MATEID=255247_2;EVENT=255247;SU=1629;PE=1629;SR=0;ALG=PROD;AF=0.02455;NSAMP=718;MSQ=29.43;RECLASSIFIED;AC=718;AN=29246;NFAM=714
chr19	8895811	255246_1	N	N[chr19:8902093[	14228.7	LOW	SVTYPE=BND;POS=8895811;STRANDS=+-:1239;IMPRECISE;CIPOS=-43,196;CIEND=-218,6;CIPOS95=-8,8;CIEND95=-12,6;MATEID=255246_2;EVENT=255246;SU=1239;PE=1239;SR=0;ALG=PROD;AF=0.0132;NSAMP=386;MSQ=24.51;RECLASSIFIED;AC=386;AN=29246;NFAM=381
chr19	8896102	490582_1	N	]chr19:8910495]N	121.15	LOW	SVTYPE=BND;POS=8896102;STRANDS=-+:4;CIPOS=-9,8;CIEND=-9,8;CIPOS95=0,0;CIEND95=0,0;MATEID=490582_2;EVENT=490582;SU=4;PE=0;SR=4;ALG=PROD;AF=0.0003077;NSAMP=9;MSQ=8.65;RECLASSIFIED;AC=9;AN=29246;NFAM=9
chr19	8896558	490573_1	N	]chr19:8899665]N	599581	LOW	SVTYPE=BND;POS=8896558;STRANDS=-+:31765;CIPOS=-4,5;CIEND=0,6;CIPOS95=0,0;CIEND95=0,0;MATEID=490573_2;EVENT=490573;SU=31765;PE=31762;SR=3;ALG=PROD;AF=0.3193;NSAMP=9330;MSQ=39.16;RETAINED;RECLASSIFIED;AC=9338;AN=29246;NFAM=8768
chr19	8896558	490579_1	N	]chr19:8905436]N	1.59917e+06	LOW	SVTYPE=BND;POS=8896558;STRANDS=-+:109601;CIPOS=-16,3;CIEND=-6,36;CIPOS95=0,0;CIEND95=0,0;MATEID=490579_2;EVENT=490579;SU=109601;PE=109601;SR=0;ALG=PROD;AF=0.3747;NSAMP=10853;MSQ=69.44;RECLASSIFIED;AC=10958;AN=29246;NFAM=9898
chr19	8896558	490583_1	N	]chr19:8911348]N	95323.6	LOW	SVTYPE=BND;POS=8896558;STRANDS=-+:1248;IMPRECISE;CIPOS=-119,7;CIEND=-1,23;CIPOS95=-1,1;CIEND95=-1,1;MATEID=490583_2;EVENT=490583;SU=1248;PE=1248;SR=0;ALG=PROD;AF=0.112;NSAMP=3276;MSQ=20.86;RECLASSIFIED;AC=3276;AN=29246;NFAM=3226
chr19	8896564	490580_1	N	]chr19:8905997]N	919291	LOW	SVTYPE=BND;POS=8896564;STRANDS=-+:19;IMPRECISE;CIPOS=-369,44;CIEND=-50,48;CIPOS95=-77,44;CIEND95=-6,6;MATEID=490580_2;EVENT=490580;SU=19;PE=19;SR=0;ALG=PROD;AF=0.2421;NSAMP=7065;MSQ=57.31;RECLASSIFIED;AC=7081;AN=29246;NFAM=6313
chr19	8896565	77082_2	N	]chr4:139822285]N	1021.33	LOW	SVTYPE=BND;POS=8896565;STRANDS=+-:64;CIPOS=-10,9;CIEND=-8,9;CIPOS95=0,0;CIEND95=0,0;MATEID=77082_1;EVENT=77082;SECONDARY;SU=64;PE=26;SR=38;ALG=PROD;AF=0.001231;NSAMP=36;MSQ=20.43;AC=36;AN=29246;NFAM=35
chr19	8896592	25196_2	N	N]chr11:71124004]	1.34501e+06	LOW	SVTYPE=BND;POS=8896592;STRANDS=++:8;IMPRECISE;CIPOS=-30,427;CIEND=-28,653;CIPOS95=-30,132;CIEND95=-28,186;MATEID=25196_1;EVENT=25196;SECONDARY;SU=8;PE=8;SR=0;ALG=PROD;AF=0.3616;NSAMP=10576;MSQ=74.24;AC=10576;AN=29246;NFAM=9839
chr19	8896592	96780_2	N	N]chr6:39250739]	1.65199e+06	LOW	SVTYPE=BND;POS=8896592;STRANDS=++:4;IMPRECISE;CIPOS=-10,614;CIEND=-8,681;CIPOS95=0,216;CIEND95=0,240;MATEID=96780_1;EVENT=96780;SECONDARY;SU=4;PE=4;SR=0;ALG=PROD;AF=0.4044;NSAMP=11826;MSQ=80.49;AC=11826;AN=29246;NFAM=10896
chr19	8897418	255248	N	<DEL>	185.67	PASS	SVTYPE=DEL;POS=8897418;SVLEN=-3079;END=8900497;STRANDS=+-:12;IMPRECISE;CIPOS=-10,269;CIEND=-321,9;CIPOS95=-3,44;CIEND95=-51,3;SU=12;PE=12;SR=0;ALG=PROD;AF=3.419e-05;NSAMP=1;MSQ=185.67;AC=1;AN=29246;NFAM=1
chr19	8897633	490584_1	N	]chr19:8917592]N	50332.7	LOW	SVTYPE=BND;POS=8897633;STRANDS=-+:7037;IMPRECISE;CIPOS=-932,184;CIEND=-96,918;CIPOS95=-156,156;CIEND95=-96,178;MATEID=490584_2;EVENT=490584;SU=7037;PE=7037;SR=0;ALG=SUM;AF=0.05006;NSAMP=1464;MSQ=17.97;RETAINED;RECLASSIFIED;AC=1464;AN=29246;NFAM=1414
chr19	8897659	255228_2	N	]chr19:8882803]N	2880.06	LOW	SVTYPE=BND;POS=8882803;STRANDS=+-:189;IMPRECISE;CIPOS=-11,3;CIEND=-7,362;CIPOS95=-2,2;CIEND95=-7,41;MATEID=255228_1;EVENT=255228;SECONDARY;SU=189;PE=189;SR=0;ALG=PROD;AF=0.003453;NSAMP=101;MSQ=20.07;RETAINED;RECLASSIFIED;AC=101;AN=29246;NFAM=101
chr19	8897714	255238_2	N	]chr19:8889192]N	1.4379e+06	LOW	SVTYPE=BND;POS=8889192;STRANDS=+-:17;IMPRECISE;CIPOS=-40,17;CIEND=-50,177;CIPOS95=-24,17;CIEND95=-10,10;MATEID=255238_1;EVENT=255238;SECONDARY;SU=17;PE=17;SR=0;ALG=PROD;AF=0.3769;NSAMP=11022;MSQ=83.54;RETAINED;RECLASSIFIED;AC=11022;AN=29246;NFAM=10292
chr19	8897762	490578_1	N	]chr19:8900969]N	47.77	LOW	SVTYPE=BND;POS=8897762;STRANDS=-+:4;IMPRECISE;CIPOS=-75,29;CIEND=-30,344;CIPOS95=-39,29;CIEND95=-30,64;MATEID=490578_2;EVENT=490578;SU=4;PE=4;SR=0;ALG=PROD;AF=0.0001368;NSAMP=4;MSQ=8.36;RETAINED;RECLASSIFIED;AC=4;AN=29246;NFAM=4
chr19	8898221	490592_1	N	]chr19:8910165]N	737.82	LOW	SVTYPE=BND;POS=8898221;STRANDS=-+:154;IMPRECISE;CIPOS=-275,596;CIEND=-236,599;CIPOS95=-275,390;CIEND95=-147,147;MATEID=490592_2;EVENT=490592;SU=154;PE=154;SR=0;ALG=SUM;AF=0.001573;NSAMP=46;MSQ=10.89;RETAINED;RECLASSIFIED;AC=46;AN=29246;NFAM=46
chr19	8898382	255258_1	N	N[chr19:8909785[	35724.5	LOW	SVTYPE=BND;POS=8898382;STRANDS=+-:3465;IMPRECISE;CIPOS=-623,796;CIEND=-823,177;CIPOS95=-413,413;CIEND95=-128,128;MATEID=255258_2;EVENT=255258;SU=3465;PE=3465;SR=0;ALG=SUM;AF=0.02961;NSAMP=866;MSQ=33.41;RETAINED;RECLASSIFIED;AC=866;AN=29246;NFAM=864
chr19	8898411	255249_1	N	N[chr19:8901543[	535177	LOW	SVTYPE=BND;POS=8898411;STRANDS=+-:13019;IMPRECISE;CIPOS=-640,1197;CIEND=-934,663;CIPOS95=-572,572;CIEND95=-118,118;MATEID=255249_2;EVENT=255249;SU=13019;PE=13019;SR=0;ALG=SUM;AF=0.2271;NSAMP=6641;MSQ=56.56;RETAINED;RECLASSIFIED;AC=6641;AN=29246;NFAM=6398
chr19	8898768	490587_1	N	]chr19:8902302]N	2627.61	LOW	SVTYPE=BND;POS=8898768;STRANDS=-+:17;IMPRECISE;CIPOS=-603,49;CIEND=-50,281;CIPOS95=-193,49;CIEND95=-46,46;MATEID=490587_2;EVENT=490587;SU=17;PE=17;SR=0;ALG=SUM;AF=0.005437;NSAMP=159;MSQ=10.26;RETAINED;RECLASSIFIED;AC=159;AN=29246;NFAM=159
chr19	8898886	490589_1	N	]chr19:8905430]N	1745.86	LOW	SVTYPE=BND;POS=8898886;STRANDS=-+:34;IMPRECISE;CIPOS=-705,49;CIEND=-712,119;CIPOS95=-199,49;CIEND95=-619,119;MATEID=490589_2;EVENT=490589;SU=34;PE=34;SR=0;ALG=SUM;AF=0.003077;NSAMP=90;MSQ=10.36;RETAINED;RECLASSIFIED;AC=90;AN=29246;NFAM=90
chr19	8899162	255257_1	N	N[chr19:8904662[	33.17	LOW	SVTYPE=BND;POS=8899162;STRANDS=+-:4;IMPRECISE;CIPOS=-30,319;CIEND=-271,29;CIPOS95=-30,117;CIEND95=-88,29;MATEID=255257_2;EVENT=255257;SU=4;PE=4;SR=0;ALG=PROD;AF=3.419e-05;NSAMP=1;MSQ=4.64;RETAINED;RECLASSIFIED;AC=1;AN=29246;NFAM=1
chr19	8899185	87478_2	N	N]chr5:61936618]	240.02	LOW	SVTYPE=BND;POS=8899185;STRANDS=++:4;IMPRECISE;CIPOS=-10,192;CIEND=-8,536;CIPOS95=-3,57;CIEND95=0,188;MATEID=87478_1;EVENT=87478;SECONDARY;SU=4;PE=4;SR=0;ALG=PROD;AF=0.0003419;NSAMP=10;MSQ=14.5;AC=10;AN=29246;NFAM=10
chr19	8899289	105340_2	N	[chr7:100623018[N	544.79	LOW	SVTYPE=BND;POS=8899289;STRANDS=--:9;IMPRECISE;CIPOS=-621,29;CIEND=-630,25;CIPOS95=-154,29;CIEND95=-185,25;MATEID=105340_1;EVENT=105340;SECONDARY;SU=9;PE=9;SR=0;ALG=PROD;AF=0.000718;NSAMP=21;MSQ=17.96;AC=21;AN=29246;NFAM=21
chr19	8899303	490588_1	N	]chr19:8905439]N	847.88	LOW	SVTYPE=BND;POS=8899303;STRANDS=-+:184;IMPRECISE;CIPOS=-169,30;CIEND=-19,293;CIPOS95=-2,2;CIEND95=-7,7;MATEID=490588_2;EVENT=490588;SU=184;PE=184;SR=0;ALG=PROD;AF=0.001983;NSAMP=58;MSQ=9.71;RECLASSIFIED;AC=58;AN=29246;NFAM=58
chr19	8899665	490573_2	N	N[chr19:8896558[	599581	LOW	SVTYPE=BND;POS=8896558;STRANDS=-+:31765;CIPOS=0,6;CIEND=-4,5;CIPOS95=0,0;CIEND95=0,0;MATEID=490573_1;EVENT=490573;SECONDARY;SU=31765;PE=31762;SR=3;ALG=PROD;AF=0.3193;NSAMP=9330;MSQ=39.16;RETAINED;RECLASSIFIED;AC=9338;AN=29246;NFAM=8768
chr19	8900969	490578_2	N	N[chr19:8897762[	47.77	LOW	SVTYPE=BND;POS=8897762;STRANDS=-+:4;IMPRECISE;CIPOS=-30,344;CIEND=-75,29;CIPOS95=-30,64;CIEND95=-39,29;MATEID=490578_1;EVENT=490578;SECONDARY;SU=4;PE=4;SR=0;ALG=PROD;AF=0.0001368;NSAMP=4;MSQ=8.36;RETAINED;RECLASSIFIED;AC=4;AN=29246;NFAM=4
chr19	8901363	25197_2	N	N[chr11:19695888[	4736.92	LOW	SVTYPE=BND;POS=8901363;STRANDS=-+:61;CIPOS=-6,5;CIEND=-6,5;CIPOS95=0,0;CIEND95=0,0;MATEID=25197_1;EVENT=25197;SECONDARY;SU=61;PE=0;SR=61;ALG=PROD;AF=0.004992;NSAMP=146;MSQ=18.74;AC=146;AN=29246;NFAM=145
chr19	8901543	255249_2	N	]chr19:8898411]N	535177	LOW	SVTYPE=BND;POS=8898411;STRANDS=+-:13019;IMPRECISE;CIPOS=-934,663;CIEND=-640,1197;CIPOS95=-118,118;CIEND95=-572,572;MATEID=255249_1;EVENT=255249;SECONDARY;SU=13019;PE=13019;SR=0;ALG=SUM;AF=0.2271;NSAMP=6641;MSQ=56.56;RETAINED;RECLASSIFIED;AC=6641;AN=29246;NFAM=6398
chr19	8901619	490594_1	N	]chr19:8910498]N	1417.93	LOW	SVTYPE=BND;POS=8901619;STRANDS=-+:40;IMPRECISE;CIPOS=-20,9;CIEND=-30,3;CIPOS95=0,0;CIEND95=-4,3;MATEID=490594_2;EVENT=490594;SU=40;PE=40;SR=0;ALG=PROD;AF=0.002257;NSAMP=66;MSQ=12.3;RECLASSIFIED;AC=66;AN=29246;NFAM=66
chr19	8901797	255239_2	N	]chr19:8889574]N	11823.1	LOW	SVTYPE=BND;POS=8889574;STRANDS=+-:368;IMPRECISE;CIPOS=-131,40;CIEND=-6,68;CIPOS95=0,0;CIEND95=-6,18;MATEID=255239_1;EVENT=255239;SECONDARY;SU=368;PE=368;SR=0;ALG=PROD;AF=0.01173;NSAMP=343;MSQ=22.6;RECLASSIFIED;AC=343;AN=29246;NFAM=340
chr19	8902093	255246_2	N	]chr19:8895811]N	14228.7	LOW	SVTYPE=BND;POS=8895811;STRANDS=+-:1239;IMPRECISE;CIPOS=-218,6;CIEND=-43,196;CIPOS95=-12,6;CIEND95=-8,8;MATEID=255246_1;EVENT=255246;SECONDARY;SU=1239;PE=1239;SR=0;ALG=PROD;AF=0.0132;NSAMP=386;MSQ=24.51;RECLASSIFIED;AC=386;AN=29246;NFAM=381
chr19	8902295	87479_2	N	N]chr5:61936618]	500.63	LOW	SVTYPE=BND;POS=8902295;STRANDS=++:4;IMPRECISE;CIPOS=-10,456;CIEND=-8,450;CIPOS95=-1,142;CIEND95=0,142;MATEID=87479_1;EVENT=87479;SECONDARY;SU=4;PE=4;SR=0;ALG=PROD;AF=0.0007864;NSAMP=23;MSQ=19.38;AC=23;AN=29246;NFAM=23
chr19	8902302	490587_2	N	N[chr19:8898768[	2627.61	LOW	SVTYPE=BND;POS=8898768;STRANDS=-+:17;IMPRECISE;CIPOS=-50,281;CIEND=-603,49;CIPOS95=-46,46;CIEND95=-193,49;MATEID=490587_1;EVENT=490587;SECONDARY;SU=17;PE=17;SR=0;ALG=SUM;AF=0.005437;NSAMP=159;MSQ=10.26;RETAINED;RECLASSIFIED;AC=159;AN=29246;NFAM=159
chr19	8903404	255262_1	N	N[chr19:8906149[	443.42	LOW	SVTYPE=BND;POS=8903404;STRANDS=+-:25;IMPRECISE;CIPOS=-30,635;CIEND=-363,213;CIPOS95=-30,218;CIEND95=-181,181;MATEID=255262_2;EVENT=255262;SU=25;PE=25;SR=0;ALG=SUM;AF=3.419e-05;NSAMP=1;MSQ=353.62;RECLASSIFIED;AC=1;AN=29246;NFAM=1
chr19	8904583	255263	N	<DEL>	48944.4	PASS	SVTYPE=DEL;POS=8904583;SVLEN=-2690;END=8907273;STRANDS=+-:2652;IMPRECISE;CIPOS=-9,44;CIEND=-37,9;CIPOS95=-1,1;CIEND95=-1,1;SU=2652;PE=2652;SR=0;ALG=PROD;AF=0.009061;NSAMP=262;MSQ=150.54;RETAINED;AC=265;AN=29246;NFAM=250
chr19	8904662	255257_2	N	]chr19:8899162]N	33.17	LOW	SVTYPE=BND;POS=8899162;STRANDS=+-:4;IMPRECISE;CIPOS=-271,29;CIEND=-30,319;CIPOS95=-88,29;CIEND95=-30,117;MATEID=255257_1;EVENT=255257;SECONDARY;SU=4;PE=4;SR=0;ALG=PROD;AF=3.419e-05;NSAMP=1;MSQ=4.64;RETAINED;RECLASSIFIED;AC=1;AN=29246;NFAM=1
chr19	8905001	490595	N	<DUP>	123.5	PASS	SVTYPE=DUP;POS=8905001;SVLEN=2921;END=8907922;STRANDS=-+:16;IMPRECISE;CIPOS=-223,9;CIEND=-10,327;CIPOS95=-31,3;CIEND95=-2,56;SU=16;PE=16;SR=0;ALG=PROD;AF=3.419e-05;NSAMP=1;MSQ=120.25;AC=1;AN=29246;NFAM=1
chr19	8905223	105341_2	N	[chr7:100623015[N	247030	LOW	SVTYPE=BND;POS=8905223;STRANDS=--:3094;IMPRECISE;CIPOS=-110,6;CIEND=-144,3;CIPOS95=-1,1;CIEND95=-3,3;MATEID=105341_1;EVENT=105341;SECONDARY;SU=3094;PE=3094;SR=0;ALG=PROD;AF=0.1565;NSAMP=4578;MSQ=44.65;AC=4578;AN=29246;NFAM=4526
chr19	8905430	490589_2	N	N[chr19:8898886[	1745.86	LOW	SVTYPE=BND;POS=8898886;STRANDS=-+:34;IMPRECISE;CIPOS=-712,119;CIEND=-705,49;CIPOS95=-619,119;CIEND95=-199,49;MATEID=490589_1;EVENT=490589;SECONDARY;SU=34;PE=34;SR=0;ALG=SUM;AF=0.003077;NSAMP=90;MSQ=10.36;RETAINED;RECLASSIFIED;AC=90;AN=29246;NFAM=90
chr19	8905431	255267_1	N	N[chr19:8910777[	7073.31	LOW	SVTYPE=BND;POS=8905431;STRANDS=+-:487;IMPRECISE;CIPOS=-110,670;CIEND=-269,552;CIPOS95=-110,112;CIEND95=-269,499;MATEID=255267_2;EVENT=255267;SU=487;PE=487;SR=0;ALG=SUM;AF=0.00954;NSAMP=279;MSQ=21.06;RETAINED;RECLASSIFIED;AC=279;AN=29246;NFAM=279
chr19	8905436	490579_2	N	N[chr19:8896558[	1.59917e+06	LOW	SVTYPE=BND;POS=8896558;STRANDS=-+:109601;CIPOS=-6,36;CIEND=-16,3;CIPOS95=0,0;CIEND95=0,0;MATEID=490579_1;EVENT=490579;SECONDARY;SU=109601;PE=109601;SR=0;ALG=PROD;AF=0.3747;NSAMP=10853;MSQ=69.44;RECLASSIFIED;AC=10958;AN=29246;NFAM=9898
chr19	8905439	490588_2	N	N[chr19:8899303[	847.88	LOW	SVTYPE=BND;POS=8899303;STRANDS=-+:184;IMPRECISE;CIPOS=-19,293;CIEND=-169,30;CIPOS95=-7,7;CIEND95=-2,2;MATEID=490588_1;EVENT=490588;SECONDARY;SU=184;PE=184;SR=0;ALG=PROD;AF=0.001983;NSAMP=58;MSQ=9.71;RECLASSIFIED;AC=58;AN=29246;NFAM=58
chr19	8905704	255265_1	N	N[chr19:8908209[	4235.41	PASS	SVTYPE=BND;POS=8905704;STRANDS=+-:172;IMPRECISE;CIPOS=-19,192;CIEND=-225,32;CIPOS95=-4,4;CIEND95=-6,6;MATEID=255265_2;EVENT=255265;SU=172;PE=172;SR=0;ALG=PROD;AF=0.000171;NSAMP=5;MSQ=210.99;RETAINED;RECLASSIFIED;AC=5;AN=29246;NFAM=5
chr19	8905997	490580_2	N	N[chr19:8896564[	919291	LOW	SVTYPE=BND;POS=8896564;STRANDS=-+:19;IMPRECISE;CIPOS=-50,48;CIEND=-369,44;CIPOS95=-6,6;CIEND95=-77,44;MATEID=490580_1;EVENT=490580;SECONDARY;SU=19;PE=19;SR=0;ALG=PROD;AF=0.2421;NSAMP=7065;MSQ=57.31;RECLASSIFIED;AC=7081;AN=29246;NFAM=6313
chr19	8906149	255262_2	N	]chr19:8903404]N	443.42	LOW	SVTYPE=BND;POS=8903404;STRANDS=+-:25;IMPRECISE;CIPOS=-363,213;CIEND=-30,635;CIPOS95=-181,181;CIEND95=-30,218;MATEID=255262_1;EVENT=255262;SECONDARY;SU=25;PE=25;SR=0;ALG=SUM;AF=3.419e-05;NSAMP=1;MSQ=353.62;RECLASSIFIED;AC=1;AN=29246;NFAM=1
chr19	8906445	255269	N	<DEL>	296.71	PASS	SVTYPE=DEL;POS=8906445;SVLEN=-2593;END=8909038;STRANDS=+-:11;IMPRECISE;CIPOS=-9,320;CIEND=-288,9;CIPOS95=-1,113;CIEND95=-78,0;SU=11;PE=11;SR=0;ALG=PROD;AF=0.0001026;NSAMP=3;MSQ=98.9;AC=3;AN=29246;NFAM=3
chr19	8908209	255265_2	N	]chr19:8905704]N	4235.41	PASS	SVTYPE=BND;POS=8905704;STRANDS=+-:172;IMPRECISE;CIPOS=-225,32;CIEND=-19,192;CIPOS95=-6,6;CIEND95=-4,4;MATEID=255265_1;EVENT=255265;SECONDARY;SU=172;PE=172;SR=0;ALG=PROD;AF=0.000171;NSAMP=5;MSQ=210.99;RETAINED;RECLASSIFIED;AC=5;AN=29246;NFAM=5
chr19	8909785	255258_2	N	]chr19:8898382]N	35724.5	LOW	SVTYPE=BND;POS=8898382;STRANDS=+-:3465;IMPRECISE;CIPOS=-823,177;CIEND=-623,796;CIPOS95=-128,128;CIEND95=-413,413;MATEID=255258_1;EVENT=255258;SECONDARY;SU=3465;PE=3465;SR=0;ALG=SUM;AF=0.02961;NSAMP=866;MSQ=33.41;RETAINED;RECLASSIFIED;AC=866;AN=29246;NFAM=864
chr19	8910165	490592_2	N	N[chr19:8898221[	737.82	LOW	SVTYPE=BND;POS=8898221;STRANDS=-+:154;IMPRECISE;CIPOS=-236,599;CIEND=-275,596;CIPOS95=-147,147;CIEND95=-275,390;MATEID=490592_1;EVENT=490592;SECONDARY;SU=154;PE=154;SR=0;ALG=SUM;AF=0.001573;NSAMP=46;MSQ=10.89;RETAINED;RECLASSIFIED;AC=46;AN=29246;NFAM=46
chr19	8910360	255247_2	N	]chr19:8895793]N	30595.8	LOW	SVTYPE=BND;POS=8895793;STRANDS=+-:1629;IMPRECISE;CIPOS=-161,8;CIEND=-28,185;CIPOS95=-3,3;CIEND95=-6,6;MATEID=255247_1;EVENT=255247;SECONDARY;SU=1629;PE=1629;SR=0;ALG=PROD;AF=0.02455;NSAMP=718;MSQ=29.43;RECLASSIFIED;AC=718;AN=29246;NFAM=714
chr19	8910361	255240_2	N	]chr19:8889570]N	3440.14	LOW	SVTYPE=BND;POS=8889570;STRANDS=+-:28;IMPRECISE;CIPOS=-518,13;CIEND=-8,512;CIPOS95=-106,13;CIEND95=-8,101;MATEID=255240_1;EVENT=255240;SECONDARY;SU=28;PE=28;SR=0;ALG=PROD;AF=0.004924;NSAMP=144;MSQ=20.73;RECLASSIFIED;AC=144;AN=29246;NFAM=144
chr19	8910495	490582_2	N	N[chr19:8896102[	121.15	LOW	SVTYPE=BND;POS=8896102;STRANDS=-+:4;CIPOS=-9,8;CIEND=-9,8;CIPOS95=0,0;CIEND95=0,0;MATEID=490582_1;EVENT=490582;SECONDARY;SU=4;PE=0;SR=4;ALG=PROD;AF=0.0003077;NSAMP=9;MSQ=8.65;RECLASSIFIED;AC=9;AN=29246;NFAM=9
chr19	8910498	490594_2	N	N[chr19:8901619[	1417.93	LOW	SVTYPE=BND;POS=8901619;STRANDS=-+:40;IMPRECISE;CIPOS=-30,3;CIEND=-20,9;CIPOS95=-4,3;CIEND95=0,0;MATEID=490594_1;EVENT=490594;SECONDARY;SU=40;PE=40;SR=0;ALG=PROD;AF=0.002257;NSAMP=66;MSQ=12.3;RECLASSIFIED;AC=66;AN=29246;NFAM=66
chr19	8910777	255267_2	N	]chr19:8905431]N	7073.31	LOW	SVTYPE=BND;POS=8905431;STRANDS=+-:487;IMPRECISE;CIPOS=-269,552;CIEND=-110,670;CIPOS95=-269,499;CIEND95=-110,112;MATEID=255267_1;EVENT=255267;SECONDARY;SU=487;PE=487;SR=0;ALG=SUM;AF=0.00954;NSAMP=279;MSQ=21.06;RETAINED;RECLASSIFIED;AC=279;AN=29246;NFAM=279
chr19	8911348	490583_2	N	N[chr19:8896558[	95323.6	LOW	SVTYPE=BND;POS=8896558;STRANDS=-+:1248;IMPRECISE;CIPOS=-1,23;CIEND=-119,7;CIPOS95=-1,1;CIEND95=-1,1;MATEID=490583_1;EVENT=490583;SECONDARY;SU=1248;PE=1248;SR=0;ALG=PROD;AF=0.112;NSAMP=3276;MSQ=20.86;RECLASSIFIED;AC=3276;AN=29246;NFAM=3226
chr19	8914240	490570_2	N	N[chr19:8888693[	112.47	LOW	SVTYPE=BND;POS=8888693;STRANDS=-+:21;IMPRECISE;CIPOS=-30,285;CIEND=-270,49;CIPOS95=-30,30;CIEND95=-21,21;MATEID=490570_1;EVENT=490570;SECONDARY;SU=21;PE=21;SR=0;ALG=PROD;AF=0.0002735;NSAMP=8;MSQ=9.91;RECLASSIFIED;AC=8;AN=29246;NFAM=8
chr19	8914259	255241_2	N	]chr19:8888876]N	1137.76	LOW	SVTYPE=BND;POS=8888876;STRANDS=+-:93;IMPRECISE;CIPOS=-119,9;CIEND=-35,242;CIPOS95=-29,9;CIEND95=-7,7;MATEID=255241_1;EVENT=255241;SECONDARY;SU=93;PE=93;SR=0;ALG=PROD;AF=0.001675;NSAMP=49;MSQ=18.11;RECLASSIFIED;AC=49;AN=29246;NFAM=49
chr19	8914880	255245_2	N	]chr19:8892370]N	2218.66	LOW	SVTYPE=BND;POS=8892370;STRANDS=+-:57;IMPRECISE;CIPOS=-528,12;CIEND=-12,580;CIPOS95=-74,12;CIEND95=-12,91;MATEID=255245_1;EVENT=255245;SECONDARY;SU=57;PE=57;SR=0;ALG=PROD;AF=0.003077;NSAMP=90;MSQ=18.61;RECLASSIFIED;AC=90;AN=29246;NFAM=90
chr19	8914991	490569_2	N	N[chr19:8886721[	47719.9	LOW	SVTYPE=BND;POS=8886721;STRANDS=-+:214;IMPRECISE;CIPOS=-3,425;CIEND=-415,12;CIPOS95=-3,54;CIEND95=-42,12;MATEID=490569_1;EVENT=490569;SECONDARY;SU=214;PE=214;SR=0;ALG=PROD;AF=0.06408;NSAMP=1874;MSQ=19.81;RECLASSIFIED;AC=1874;AN=29246;NFAM=1863
chr19	8917563	490571_2	N	N[chr19:8888622[	27117	LOW	SVTYPE=BND;POS=8888622;STRANDS=-+:212;IMPRECISE;CIPOS=-2,15;CIEND=-273,15;CIPOS95=0,0;CIEND95=-5,5;MATEID=490571_1;EVENT=490571;SECONDARY;SU=212;PE=212;SR=0;ALG=PROD;AF=0.03956;NSAMP=1157;MSQ=17.55;RECLASSIFIED;AC=1157;AN=29246;NFAM=1153
chr19	8917571	490566_2	N	N[chr19:8882709[	64.9	LOW	SVTYPE=BND;POS=8882709;STRANDS=-+:10;IMPRECISE;CIPOS=-30,482;CIEND=-482,29;CIPOS95=-30,121;CIEND95=-118,29;MATEID=490566_1;EVENT=490566;SECONDARY;SU=10;PE=10;SR=0;ALG=PROD;AF=0.0001368;NSAMP=4;MSQ=11.59;RECLASSIFIED;AC=4;AN=29246;NFAM=4
chr19	8917592	490584_2	N	N[chr19:8897633[	50332.7	LOW	SVTYPE=BND;POS=8897633;STRANDS=-+:7037;IMPRECISE;CIPOS=-96,918;CIEND=-932,184;CIPOS95=-96,178;CIEND95=-156,156;MATEID=490584_1;EVENT=490584;SECONDARY;SU=7037;PE=7037;SR=0;ALG=SUM;AF=0.05006;NSAMP=1464;MSQ=17.97;RETAINED;RECLASSIFIED;AC=1464;AN=29246;NFAM=1414
chr19	8923394	41148_1	N	]chrX:807094]N	4.64	LOW	SVTYPE=BND;POS=8923394;STRANDS=-+:5;CIPOS=-9,6;CIEND=-10,9;CIPOS95=0,0;CIEND95=0,0;MATEID=41148_2;EVENT=41148;SU=5;PE=1;SR=4;ALG=PROD;AF=3.419e-05;NSAMP=1;MSQ=4.64;AC=1;AN=29246;NFAM=1
chr19	8931384	490598_1	N	]chr19:9163671]N	85157.6	LOW	SVTYPE=BND;POS=8931384;STRANDS=-+:6;IMPRECISE;CIPOS=-617,49;CIEND=-50,104;CIPOS95=-198,49;CIEND95=-46,46;MATEID=490598_2;EVENT=490598;SU=6;PE=6;SR=0;ALG=PROD;AF=0.0358;NSAMP=1044;MSQ=41.01;RETAINED;RECLASSIFIED;AC=1047;AN=29246;NFAM=999
chr19	8931528	255271_1	N	N[chr19:9173687[	398009	LOW	SVTYPE=BND;POS=8931528;STRANDS=+-:22790;CIPOS=0,0;CIEND=0,0;CIPOS95=0,0;CIEND95=0,0;MATEID=255271_2;EVENT=255271;SU=22790;PE=3545;SR=19245;ALG=PROD;AF=0.05406;NSAMP=1581;MSQ=142.85;RECLASSIFIED;AC=1581;AN=29246;NFAM=1517
chr19	8932065	255272_1	N	N[chr19:8932121[	61809.4	LOW	SVTYPE=BND;POS=8932065;STRANDS=+-:1898;CIPOS=0,0;CIEND=0,0;CIPOS95=0,0;CIEND95=0,0;MATEID=255272_2;EVENT=255272;SU=1898;PE=8;SR=1890;ALG=PROD;AF=0.007522;NSAMP=217;MSQ=152.99;RECLASSIFIED;AC=220;AN=29246;NFAM=202
chr19	8932121	255272_2	N	]chr19:8932065]N	61809.4	LOW	SVTYPE=BND;POS=8932065;STRANDS=+-:1898;CIPOS=0,0;CIEND=0,0;CIPOS95=0,0;CIEND95=0,0;MATEID=255272_1;EVENT=255272;SECONDARY;SU=1898;PE=8;SR=1890;ALG=PROD;AF=0.007522;NSAMP=217;MSQ=152.99;RECLASSIFIED;AC=220;AN=29246;NFAM=202
chr19	8932130	112280_2	N	]chr8:103118233]N	40.17	LOW	SVTYPE=BND;POS=8932130;STRANDS=+-:5;IMPRECISE;CIPOS=-606,9;CIEND=-10,357;CIPOS95=-209,1;CIEND95=-2,83;MATEID=112280_1;EVENT=112280;SECONDARY;SU=5;PE=5;SR=0;ALG=PROD;AF=3.419e-05;NSAMP=1;MSQ=4.64;AC=1;AN=29246;NFAM=1
chr19	8932153	96782_2	N	]chr6:149248469]N	501.5	LOW	SVTYPE=BND;POS=8932153;STRANDS=+-:31;IMPRECISE;CIPOS=-484,7;CIEND=-30,224;CIPOS95=-69,7;CIEND95=-16,16;MATEID=96782_1;EVENT=96782;SECONDARY;SU=31;PE=31;SR=0;ALG=PROD;AF=0.0007522;NSAMP=22;MSQ=16.25;AC=22;AN=29246;NFAM=22
chr19	8932234	112439_2	N	N[chr8:103118239[	18499.8	LOW	SVTYPE=BND;POS=8932234;STRANDS=-+:228;CIPOS=-3,3;CIEND=-4,3;CIPOS95=0,0;CIEND95=0,0;MATEID=112439_1;EVENT=112439;SECONDARY;SU=228;PE=57;SR=171;ALG=PROD;AF=0.01652;NSAMP=483;MSQ=26.6;AC=483;AN=29246;NFAM=481
chr19	8932239	96781_2	N	N[chr6:149248429[	4713.3	LOW	SVTYPE=BND;POS=8932239;STRANDS=-+:32;IMPRECISE;CIPOS=-8,49;CIEND=-50,36;CIPOS95=-2,2;CIEND95=-3,3;MATEID=96781_1;EVENT=96781;SECONDARY;SU=32;PE=31;SR=1;ALG=PROD;AF=0.004206;NSAMP=123;MSQ=22.28;AC=123;AN=29246;NFAM=123
chr19	8933402	255273_1	N	N[chr19:8933615[	933.65	LOW	SVTYPE=BND;POS=8933402;STRANDS=+-:22;CIPOS=-24,23;CIEND=-24,23;CIPOS95=0,0;CIEND95=0,0;MATEID=255273_2;EVENT=255273;SU=22;PE=0;SR=22;ALG=PROD;AF=0.0002393;NSAMP=7;MSQ=132.87;RECLASSIFIED;AC=7;AN=29246;NFAM=7
chr19	8933615	255273_2	N	]chr19:8933402]N	933.65	LOW	SVTYPE=BND;POS=8933402;STRANDS=+-:22;CIPOS=-24,23;CIEND=-24,23;CIPOS95=0,0;CIEND95=0,0;MATEID=255273_1;EVENT=255273;SECONDARY;SU=22;PE=0;SR=22;ALG=PROD;AF=0.0002393;NSAMP=7;MSQ=132.87;RECLASSIFIED;AC=7;AN=29246;NFAM=7
chr19	8942826	6151_2	N	[chr1:247091483[N	980.33	LOW	SVTYPE=BND;POS=8942826;STRANDS=--:23;IMPRECISE;CIPOS=-50,9;CIEND=-50,49;CIPOS95=-1,1;CIEND95=-1,1;MATEID=6151_1;EVENT=6151;SECONDARY;SU=23;PE=20;SR=3;ALG=PROD;AF=0.001334;NSAMP=39;MSQ=20.99;AC=39;AN=29246;NFAM=39
chr19	8942950	64803_2	N	[chr3:115360764[N	39.73	LOW	SVTYPE=BND;POS=8942950;STRANDS=--:4;IMPRECISE;CIPOS=-348,9;CIEND=-631,7;CIPOS95=-99,2;CIEND95=-217,0;MATEID=64803_1;EVENT=64803;SECONDARY;SU=4;PE=4;SR=0;ALG=PROD;AF=3.419e-05;NSAMP=1;MSQ=12.11;AC=1;AN=29246;NFAM=1
chr19	8948501	490599	N	<DUP>	118.07	PASS	SVTYPE=DUP;POS=8948501;SVLEN=1807;END=8950308;STRANDS=-+:18;IMPRECISE;CIPOS=-280,29;CIEND=-30,247;CIPOS95=-47,29;CIEND95=-30,36;SU=18;PE=18;SR=0;ALG=PROD;AF=0.0001026;NSAMP=3;MSQ=39.04;AC=3;AN=29246;NFAM=3
chr19	8969557	28761_2	N	]chr12:22320930]N	332.06	LOW	SVTYPE=BND;POS=8969557;STRANDS=+-:14;IMPRECISE;CIPOS=-677,29;CIEND=-30,458;CIPOS95=-100,29;CIEND95=-30,52;MATEID=28761_1;EVENT=28761;SECONDARY;SU=14;PE=14;SR=0;ALG=PROD;AF=0.0004103;NSAMP=12;MSQ=22.19;AC=12;AN=29246;NFAM=12
chr19	8969668	105342_2	N	[chr7:101391855[N	171.44	LOW	SVTYPE=BND;POS=8969668;STRANDS=--:8;CIPOS=-29,28;CIEND=-29,28;CIPOS95=0,0;CIEND95=0,0;MATEID=105342_1;EVENT=105342;SECONDARY;SU=8;PE=0;SR=8;ALG=PROD;AF=0.0002393;NSAMP=7;MSQ=24.13;AC=7;AN=29246;NFAM=7
chr19	8969705	28762_2	N	N[chr12:22321043[	3194.47	LOW	SVTYPE=BND;POS=8969705;STRANDS=-+:21;IMPRECISE;CIPOS=-33,665;CIEND=-495,47;CIPOS95=-33,178;CIEND95=-137,47;MATEID=28762_1;EVENT=28762;SECONDARY;SU=21;PE=21;SR=0;ALG=SUM;AF=0.003761;NSAMP=109;MSQ=15.36;AC=110;AN=29246;NFAM=108
chr19	8981918	21246_2	N	[chr10:97642941[N	142.15	LOW	SVTYPE=BND;POS=8981918;STRANDS=--:4;IMPRECISE;CIPOS=-499,9;CIEND=-443,9;CIPOS95=-165,0;CIEND95=-136,1;MATEID=21246_1;EVENT=21246;SECONDARY;SU=4;PE=4;SR=0;ALG=PROD;AF=0.000171;NSAMP=5;MSQ=20.36;AC=5;AN=29246;NFAM=5
chr19	8981932	41107_1	N	N]chrX:115706033]	10062	LOW	SVTYPE=BND;POS=8981932;STRANDS=++:12;IMPRECISE;CIPOS=-30,487;CIEND=-30,571;CIPOS95=-30,87;CIEND95=-30,142;MATEID=41107_2;EVENT=41107;SU=12;PE=12;SR=0;ALG=PROD;AF=0.008548;NSAMP=250;MSQ=21.49;AC=250;AN=29246;NFAM=250
chr19	8981944	105343_2	N	[chr7:75790232[N	19534.5	LOW	SVTYPE=BND;POS=8981944;STRANDS=--:814;IMPRECISE;CIPOS=-829,63;CIEND=-741,209;CIPOS95=-167,63;CIEND95=-113,113;MATEID=105343_1;EVENT=105343;SECONDARY;SU=814;PE=814;SR=0;ALG=SUM;AF=0.01443;NSAMP=422;MSQ=29.33;AC=422;AN=29246;NFAM=417
chr19	8981950	6152_2	N	N[chr1:162444409[	20311.9	LOW	SVTYPE=BND;POS=8981950;STRANDS=-+:66;CIPOS=-9,8;CIEND=-9,8;CIPOS95=0,0;CIEND95=0,0;MATEID=6152_1;EVENT=6152;SECONDARY;SU=66;PE=0;SR=66;ALG=PROD;AF=0.02011;NSAMP=571;MSQ=24.9;AC=588;AN=29246;NFAM=566
chr19	8981956	25198_2	N	N]chr11:37752826]	391.09	LOW	SVTYPE=BND;POS=8981956;STRANDS=++:13;IMPRECISE;CIPOS=-30,317;CIEND=-30,460;CIPOS95=-30,47;CIEND95=-30,108;MATEID=25198_1;EVENT=25198;SECONDARY;SU=13;PE=13;SR=0;ALG=PROD;AF=0.0003419;NSAMP=10;MSQ=22.05;AC=10;AN=29246;NFAM=10
chr19	8982015	64804_2	N	]chr3:160020056]N	307.49	LOW	SVTYPE=BND;POS=8982015;STRANDS=+-:8;IMPRECISE;CIPOS=-422,29;CIEND=-30,562;CIPOS95=-79,29;CIEND95=-30,158;MATEID=64804_1;EVENT=64804;SECONDARY;SU=8;PE=8;SR=0;ALG=PROD;AF=0.0003077;NSAMP=9;MSQ=24.36;AC=9;AN=29246;NFAM=9
chr19	8982043	96783_2	N	]chr6:19637038]N	2899.55	LOW	SVTYPE=BND;POS=8982043;STRANDS=+-:98;IMPRECISE;CIPOS=-791,173;CIEND=-72,818;CIPOS95=-115,115;CIEND95=-72,186;MATEID=96783_1;EVENT=96783;SECONDARY;SU=98;PE=98;SR=0;ALG=SUM;AF=0.00318;NSAMP=93;MSQ=23.93;AC=93;AN=29246;NFAM=93
chr19	8982055	47759_2	N	]chr2:104979631]N	806.33	LOW	SVTYPE=BND;POS=8982055;STRANDS=+-:20;IMPRECISE;CIPOS=-676,145;CIEND=-30,766;CIPOS95=-128,128;CIEND95=-30,188;MATEID=47759_1;EVENT=47759;SECONDARY;SU=20;PE=20;SR=0;ALG=SUM;AF=0.0009232;NSAMP=27;MSQ=23.21;AC=27;AN=29246;NFAM=27
chr19	8982060	37158_2	N	]chr16:10203817]N	939.78	LOW	SVTYPE=BND;POS=8982060;STRANDS=+-:10;IMPRECISE;CIPOS=-353,29;CIEND=-30,547;CIPOS95=-60,29;CIEND95=-30,116;MATEID=37158_1;EVENT=37158;SECONDARY;SU=10;PE=10;SR=0;ALG=PROD;AF=0.001128;NSAMP=33;MSQ=24.06;AC=33;AN=29246;NFAM=33
chr19	8982070	28763_2	N	N]chr12:113432315]	202.76	LOW	SVTYPE=BND;POS=8982070;STRANDS=++:4;CIPOS=-9,8;CIEND=-9,8;CIPOS95=0,0;CIEND95=0,0;MATEID=28763_1;EVENT=28763;SECONDARY;SU=4;PE=0;SR=4;ALG=PROD;AF=0.0002393;NSAMP=7;MSQ=15.37;AC=7;AN=29246;NFAM=7
chr19	8982071	47760_2	N	N[chr2:69096257[	19526.6	LOW	SVTYPE=BND;POS=8982071;STRANDS=-+:4;CIPOS=-29,28;CIEND=-29,28;CIPOS95=0,0;CIEND95=0,0;MATEID=47760_1;EVENT=47760;SECONDARY;SU=4;PE=0;SR=4;ALG=PROD;AF=0.01976;NSAMP=578;MSQ=25.26;AC=578;AN=29246;NFAM=573
chr19	8982074	21247_2	N	N]chr10:97642828]	3309.28	LOW	SVTYPE=BND;POS=8982074;STRANDS=++:364,--:1;IMPRECISE;CIPOS=-71,731;CIEND=-209,650;CIPOS95=-71,147;CIEND95=-103,103;MATEID=21247_1;EVENT=21247;SECONDARY;SU=365;PE=365;SR=0;ALG=SUM;AF=0.002086;NSAMP=60;MSQ=26.71;AC=61;AN=29246;NFAM=60
chr19	8982076	40659_1	N	N[chr20:61176897[	1251.49	LOW	SVTYPE=BND;POS=8982076;STRANDS=+-:21;IMPRECISE;CIPOS=-11,520;CIEND=-333,11;CIPOS95=-11,109;CIEND95=-42,11;MATEID=40659_2;EVENT=40659;SU=21;PE=21;SR=0;ALG=PROD;AF=0.001265;NSAMP=36;MSQ=24.61;AC=37;AN=29246;NFAM=36
chr19	8982100	105344_2	N	N]chr7:75790227]	7775.25	LOW	SVTYPE=BND;POS=8982100;STRANDS=++:471;IMPRECISE;CIPOS=-23,310;CIEND=-17,86;CIPOS95=-16,16;CIEND95=-2,2;MATEID=105344_1;EVENT=105344;SECONDARY;SU=471;PE=471;SR=0;ALG=PROD;AF=0.006702;NSAMP=196;MSQ=27.27;AC=196;AN=29246;NFAM=195
chr19	8982139	87480_2	N	]chr5:44688646]N	310.44	LOW	SVTYPE=BND;POS=8982139;STRANDS=+-:4;IMPRECISE;CIPOS=-540,9;CIEND=-8,670;CIPOS95=-128,2;CIEND95=0,167;MATEID=87480_1;EVENT=87480;SECONDARY;SU=4;PE=4;SR=0;ALG=PROD;AF=0.0003761;NSAMP=11;MSQ=25.21;AC=11;AN=29246;NFAM=11
chr19	8982570	255277	N	<DEL>	257.73	PASS	SVTYPE=DEL;POS=8982570;SVLEN=-622;END=8983192;STRANDS=+-:12;IMPRECISE;CIPOS=-10,9;CIEND=-10,9;CIPOS95=-1,3;CIEND95=-3,1;SU=12;PE=11;SR=1;ALG=PROD;AF=3.42e-05;NSAMP=1;MSQ=257.62;AC=1;AN=29242;NFAM=1
chr19	8982650	255278	N	<DEL>	703.58	PASS	SVTYPE=DEL;POS=8982650;SVLEN=-16667;END=8999317;STRANDS=+-:39;IMPRECISE;CIPOS=-61,351;CIEND=-434,58;CIPOS95=-61,76;CIEND95=-84,58;SU=39;PE=39;SR=0;ALG=SUM;AF=0.000171;NSAMP=5;MSQ=140.72;AC=5;AN=29246;NFAM=5
chr19	8985969	571069	N	<INV>	36.47	LOW	SVTYPE=INV;POS=8985969;SVLEN=962;END=8986931;STRANDS=++:3,--:1;IMPRECISE;CIPOS=-11,33;CIEND=-10,64;CIPOS95=-1,24;CIEND95=0,54;SU=4;PE=4;SR=0;ALG=PROD;AF=6.839e-05;NSAMP=2;MSQ=15.78;AC=2;AN=29246;NFAM=2
chr19	8986075	31715_2	N	N[chr13:88626032[	42417.6	LOW	SVTYPE=BND;POS=8986075;STRANDS=-+:1909;CIPOS=0,0;CIEND=0,0;CIPOS95=0,0;CIEND95=0,0;MATEID=31715_1;EVENT=31715;SECONDARY;SU=1909;PE=0;SR=1909;ALG=PROD;AF=0.03324;NSAMP=968;MSQ=24.47;AC=972;AN=29246;NFAM=953
chr19	8987631	64805_2	N	[chr3:5150464[N	324.71	LOW	SVTYPE=BND;POS=8987631;STRANDS=--:48;CIPOS=-9,8;CIEND=-9,8;CIPOS95=0,0;CIEND95=0,0;MATEID=64805_1;EVENT=64805;SECONDARY;SU=48;PE=0;SR=48;ALG=PROD;AF=0.0006839;NSAMP=20;MSQ=12.16;AC=20;AN=29246;NFAM=20
chr19	8987657	6153_2	N	N]chr1:39068450]	932.14	LOW	SVTYPE=BND;POS=8987657;STRANDS=++:175;CIPOS=-4,4;CIEND=-5,2;CIPOS95=0,0;CIEND95=0,0;MATEID=6153_1;EVENT=6153;SECONDARY;SU=175;PE=0;SR=175;ALG=PROD;AF=0.0009574;NSAMP=28;MSQ=16.62;AC=28;AN=29246;NFAM=28
chr19	8987827	28764_2	N	[chr12:59908658[N	146849	LOW	SVTYPE=BND;POS=8987827;STRANDS=--:6174;CIPOS=0,0;CIEND=0,0;CIPOS95=0,0;CIEND95=0,0;MATEID=28764_1;EVENT=28764;SECONDARY;SU=6174;PE=0;SR=6174;ALG=PROD;AF=0.103;NSAMP=3013;MSQ=28.93;AC=3013;AN=29246;NFAM=2913
chr19	8989109	255280	N	<DEL>	563.46	PASS	SVTYPE=DEL;POS=8989109;SVLEN=-6687;END=8995796;STRANDS=+-:25;CIPOS=-10,9;CIEND=-3,1;CIPOS95=0,0;CIEND95=0,0;SU=25;PE=15;SR=10;ALG=PROD;AF=3.419e-05;NSAMP=1;MSQ=563.46;AC=1;AN=29246;NFAM=1
chr19	8992579	25199_2	N	]chr11:46305756]N	37.77	LOW	SVTYPE=BND;POS=8992579;STRANDS=-+:8,+-:9;IMPRECISE;CIPOS=-127,252;CIEND=-612,48;CIPOS95=-76,76;CIEND95=-222,48;MATEID=25199_1;EVENT=25199;SECONDARY;SU=17;PE=12;SR=5;ALG=SUM;AF=3.419e-05;NSAMP=1;MSQ=35.82;AC=1;AN=29246;NFAM=1
chr19	8998931	571070_1	N	N]chr19:8999634]	419.49	PASS	SVTYPE=BND;POS=8998931;STRANDS=++:23;CIPOS=-3,2;CIEND=-3,2;CIPOS95=0,0;CIEND95=0,0;MATEID=571070_2;EVENT=571070;SU=23;PE=13;SR=10;ALG=PROD;AF=3.419e-05;NSAMP=1;MSQ=419.49;AC=1;AN=29246;NFAM=1
chr19	8999227	255281_1	N	N[chr19:8999717[	497.71	LOW	SVTYPE=BND;POS=8999227;STRANDS=+-:16;CIPOS=-7,5;CIEND=-10,9;CIPOS95=0,0;CIEND95=0,0;MATEID=255281_2;EVENT=255281;SU=16;PE=10;SR=6;ALG=PROD;AF=6.839e-05;NSAMP=2;MSQ=245.83;RECLASSIFIED;AC=2;AN=29246;NFAM=2
chr19	8999372	571071_1	N	[chr19:9003929[N	83.72	LOW	SVTYPE=BND;POS=8999372;STRANDS=--:6;IMPRECISE;CIPOS=-533,9;CIEND=-522,9;CIPOS95=-100,0;CIEND95=-99,2;MATEID=571071_2;EVENT=571071;SU=6;PE=6;SR=0;ALG=PROD;AF=3.419e-05;NSAMP=1;MSQ=83.72;AC=1;AN=29246;NFAM=1
chr19	8999634	571070_2	N	N]chr19:8998931]	419.49	PASS	SVTYPE=BND;POS=8999634;STRANDS=++:23;CIPOS=-3,2;CIEND=-3,2;CIPOS95=0,0;CIEND95=0,0;MATEID=571070_1;EVENT=571070;SECONDARY;SU=23;PE=13;SR=10;ALG=PROD;AF=3.419e-05;NSAMP=1;MSQ=419.49;AC=1;AN=29246;NFAM=1
chr19	8999717	255281_2	N	]chr19:8999227]N	497.71	LOW	SVTYPE=BND;POS=8999227;STRANDS=+-:16;CIPOS=-10,9;CIEND=-7,5;CIPOS95=0,0;CIEND95=0,0;MATEID=255281_1;EVENT=255281;SECONDARY;SU=16;PE=10;SR=6;ALG=PROD;AF=6.839e-05;NSAMP=2;MSQ=245.83;RECLASSIFIED;AC=2;AN=29246;NFAM=2
chr19	9000148	571072	N	<INV>	9.78	LOW	SVTYPE=INV;POS=9000148;SVLEN=245;END=9000393;STRANDS=++:3,--:1;IMPRECISE;CIPOS=-40,40;CIEND=0,29;CIPOS95=-30,38;CIEND95=0,20;SU=4;PE=4;SR=0;ALG=PROD;AF=3.419e-05;NSAMP=1;MSQ=9.36;AC=1;AN=29246;NFAM=1
chr19	9000869	255282	N	<DEL>	72.09	PASS	SVTYPE=DEL;POS=9000869;SVLEN=-80;END=9000949;STRANDS=+-:4;CIPOS=-9,8;CIEND=-9,8;CIPOS95=0,0;CIEND95=0,0;SU=4;PE=0;SR=4;ALG=PROD;AF=3.419e-05;NSAMP=1;MSQ=71.82;AC=1;AN=29246;NFAM=1
chr19	9003750	28765_2	N	N[chr12:126912919[	2490.49	LOW	SVTYPE=BND;POS=9003750;STRANDS=-+:8;CIPOS=-29,28;CIEND=-29,28;CIPOS95=0,0;CIEND95=0,0;MATEID=28765_1;EVENT=28765;SECONDARY;SU=8;PE=0;SR=8;ALG=PROD;AF=0.00253;NSAMP=74;MSQ=18.99;AC=74;AN=29246;NFAM=74
chr19	9003929	571071_2	N	[chr19:8999372[N	83.72	LOW	SVTYPE=BND;POS=9003929;STRANDS=--:6;IMPRECISE;CIPOS=-522,9;CIEND=-533,9;CIPOS95=-99,2;CIEND95=-100,0;MATEID=571071_1;EVENT=571071;SECONDARY;SU=6;PE=6;SR=0;ALG=PROD;AF=3.419e-05;NSAMP=1;MSQ=83.72;AC=1;AN=29246;NFAM=1
chr19	9004930	255283	N	<DEL>	410.6	PASS	SVTYPE=DEL;POS=9004930;SVLEN=-29586;END=9034516;STRANDS=+-:13;IMPRECISE;CIPOS=-10,9;CIEND=-10,2;CIPOS95=-1,1;CIEND95=-1,0;SU=13;PE=11;SR=2;ALG=PROD;AF=3.419e-05;NSAMP=1;MSQ=410.6;AC=1;AN=29246;NFAM=1
chr19	9012410	255284	N	<DEL>	548.43	PASS	SVTYPE=DEL;POS=9012410;SVLEN=-2753;END=9015163;STRANDS=+-:20;CIPOS=-10,9;CIEND=-6,2;CIPOS95=0,0;CIEND95=0,0;SU=20;PE=14;SR=6;ALG=PROD;AF=3.419e-05;NSAMP=1;MSQ=548.43;AC=1;AN=29246;NFAM=1
chr19	9018063	490601	N	<DUP>	63869.1	PASS	SVTYPE=DUP;POS=9018063;SVLEN=3225;END=9021288;STRANDS=-+:6356;IMPRECISE;CIPOS=-6,3;CIEND=-4,6;CIPOS95=-1,1;CIEND95=-1,1;SU=6356;PE=6342;SR=14;ALG=PROD;AF=0.01115;NSAMP=321;MSQ=109;AC=326;AN=29246;NFAM=311
chr19	9020294	255287_1	N	N[chr19:9020699[	323.78	LOW	SVTYPE=BND;POS=9020294;STRANDS=+-:14;CIPOS=-30,29;CIEND=-29,24;CIPOS95=0,0;CIEND95=0,0;MATEID=255287_2;EVENT=255287;SU=14;PE=0;SR=14;ALG=PROD;AF=0.000171;NSAMP=5;MSQ=19.5;RECLASSIFIED;AC=5;AN=29246;NFAM=5
chr19	9020699	255287_2	N	]chr19:9020294]N	323.78	LOW	SVTYPE=BND;POS=9020294;STRANDS=+-:14;CIPOS=-29,24;CIEND=-30,29;CIPOS95=0,0;CIEND95=0,0;MATEID=255287_1;EVENT=255287;SECONDARY;SU=14;PE=0;SR=14;ALG=PROD;AF=0.000171;NSAMP=5;MSQ=19.5;RECLASSIFIED;AC=5;AN=29246;NFAM=5
chr19	9020709	255288_1	N	N[chr19:9020887[	1923.83	LOW	SVTYPE=BND;POS=9020709;STRANDS=+-:161;CIPOS=-23,25;CIEND=-21,25;CIPOS95=0,0;CIEND95=0,0;MATEID=255288_2;EVENT=255288;SU=161;PE=0;SR=161;ALG=PROD;AF=0.00212;NSAMP=62;MSQ=30.47;RECLASSIFIED;AC=62;AN=29246;NFAM=62
chr19	9020887	255288_2	N	]chr19:9020709]N	1923.83	LOW	SVTYPE=BND;POS=9020709;STRANDS=+-:161;CIPOS=-21,25;CIEND=-23,25;CIPOS95=0,0;CIEND95=0,0;MATEID=255288_1;EVENT=255288;SECONDARY;SU=161;PE=0;SR=161;ALG=PROD;AF=0.00212;NSAMP=62;MSQ=30.47;RECLASSIFIED;AC=62;AN=29246;NFAM=62
chr19	9031679	255289_1	N	N[chr19:9032007[	4777.6	LOW	SVTYPE=BND;POS=9031679;STRANDS=+-:570;CIPOS=-1,1;CIEND=-1,1;CIPOS95=0,0;CIEND95=0,0;MATEID=255289_2;EVENT=255289;SU=570;PE=0;SR=570;ALG=PROD;AF=0.001573;NSAMP=46;MSQ=24.9;RECLASSIFIED;AC=46;AN=29246;NFAM=46
chr19	9032007	255289_2	N	]chr19:9031679]N	4777.6	LOW	SVTYPE=BND;POS=9031679;STRANDS=+-:570;CIPOS=-1,1;CIEND=-1,1;CIPOS95=0,0;CIEND95=0,0;MATEID=255289_1;EVENT=255289;SECONDARY;SU=570;PE=0;SR=570;ALG=PROD;AF=0.001573;NSAMP=46;MSQ=24.9;RECLASSIFIED;AC=46;AN=29246;NFAM=46
chr19	9032955	255290_1	N	N[chr19:9033231[	119.48	LOW	SVTYPE=BND;POS=9032955;STRANDS=+-:5;CIPOS=-10,9;CIEND=-10,9;CIPOS95=0,0;CIEND95=0,0;MATEID=255290_2;EVENT=255290;SU=5;PE=0;SR=5;ALG=PROD;AF=0.0002052;NSAMP=6;MSQ=15.6;RECLASSIFIED;AC=6;AN=29246;NFAM=6
chr19	9033231	255290_2	N	]chr19:9032955]N	119.48	LOW	SVTYPE=BND;POS=9032955;STRANDS=+-:5;CIPOS=-10,9;CIEND=-10,9;CIPOS95=0,0;CIEND95=0,0;MATEID=255290_1;EVENT=255290;SECONDARY;SU=5;PE=0;SR=5;ALG=PROD;AF=0.0002052;NSAMP=6;MSQ=15.6;RECLASSIFIED;AC=6;AN=29246;NFAM=6
chr19	9041405	33978_2	N	]chr14:19862198]N	191.68	LOW	SVTYPE=BND;POS=9041405;STRANDS=+-:11;IMPRECISE;CIPOS=-593,9;CIEND=-10,456;CIPOS95=-107,2;CIEND95=-2,120;MATEID=33978_1;EVENT=33978;SECONDARY;SU=11;PE=11;SR=0;ALG=PROD;AF=3.419e-05;NSAMP=1;MSQ=191.68;AC=1;AN=29246;NFAM=1
chr19	9042117	490603_1	N	]chr19:9048888]N	2025.16	LOW	SVTYPE=BND;POS=9042117;STRANDS=-+:277;CIPOS=-7,3;CIEND=-5,6;CIPOS95=0,0;CIEND95=0,0;MATEID=490603_2;EVENT=490603;SU=277;PE=210;SR=67;ALG=PROD;AF=0.000171;NSAMP=5;MSQ=100.83;RECLASSIFIED;AC=5;AN=29246;NFAM=5
chr19	9045436	255291	N	<DEL>	230.83	PASS	SVTYPE=DEL;POS=9045436;SVLEN=-108;END=9045544;STRANDS=+-:4;CIPOS=-9,8;CIEND=-9,8;CIPOS95=0,0;CIEND95=0,0;SU=4;PE=0;SR=4;ALG=PROD;AF=3.419e-05;NSAMP=1;MSQ=230.82;AC=1;AN=29246;NFAM=1
chr19	9047765	255292	N	<DEL>	230.76	PASS	SVTYPE=DEL;POS=9047765;SVLEN=-82;END=9047847;STRANDS=+-:8;CIPOS=-10,9;CIEND=-10,9;CIPOS95=0,0;CIEND95=0,0;SU=8;PE=0;SR=8;ALG=PROD;AF=3.419e-05;NSAMP=1;MSQ=230.76;AC=1;AN=29246;NFAM=1
chr19	9048171	255293	N	<DEL>	697.14	PASS	SVTYPE=DEL;POS=9048171;SVLEN=-1139;END=9049310;STRANDS=+-:24;IMPRECISE;CIPOS=-186,274;CIEND=-591,29;CIPOS95=-153,153;CIEND95=-184,29;SU=24;PE=24;SR=0;ALG=SUM;AF=3.419e-05;NSAMP=1;MSQ=203.83;AC=1;AN=29246;NFAM=1
chr19	9048888	490603_2	N	N[chr19:9042117[	2025.16	LOW	SVTYPE=BND;POS=9042117;STRANDS=-+:277;CIPOS=-5,6;CIEND=-7,3;CIPOS95=0,0;CIEND95=0,0;MATEID=490603_1;EVENT=490603;SECONDARY;SU=277;PE=210;SR=67;ALG=PROD;AF=0.000171;NSAMP=5;MSQ=100.83;RECLASSIFIED;AC=5;AN=29246;NFAM=5
chr19	9051056	255294_1	N	N[chr19:9051112[	3011.81	LOW	SVTYPE=BND;POS=9051056;STRANDS=+-:87;CIPOS=-5,8;CIEND=-4,4;CIPOS95=0,0;CIEND95=0,0;MATEID=255294_2;EVENT=255294;SU=87;PE=2;SR=85;ALG=PROD;AF=0.0005471;NSAMP=16;MSQ=165.74;RECLASSIFIED;AC=16;AN=29246;NFAM=16
chr19	9051082	112440_2	N	[chr8:25117529[N	10187.7	LOW	SVTYPE=BND;POS=9051082;STRANDS=--:5;IMPRECISE;CIPOS=-9,5;CIEND=-10,9;CIPOS95=-1,0;CIEND95=0,0;MATEID=112440_1;EVENT=112440;SECONDARY;SU=5;PE=0;SR=5;ALG=PROD;AF=0.01474;NSAMP=430;MSQ=16.25;AC=431;AN=29246;NFAM=429
chr19	9051091	31716_2	N	[chr13:87814342[N	15963.7	LOW	SVTYPE=BND;POS=9051091;STRANDS=--:4;CIPOS=-9,8;CIEND=-9,8;CIPOS95=0,0;CIEND95=0,0;MATEID=31716_1;EVENT=31716;SECONDARY;SU=4;PE=0;SR=4;ALG=PROD;AF=0.01576;NSAMP=456;MSQ=21.48;AC=461;AN=29246;NFAM=451
chr19	9051112	255294_2	N	]chr19:9051056]N	3011.81	LOW	SVTYPE=BND;POS=9051056;STRANDS=+-:87;CIPOS=-4,4;CIEND=-5,8;CIPOS95=0,0;CIEND95=0,0;MATEID=255294_1;EVENT=255294;SECONDARY;SU=87;PE=2;SR=85;ALG=PROD;AF=0.0005471;NSAMP=16;MSQ=165.74;RECLASSIFIED;AC=16;AN=29246;NFAM=16
chr19	9051218	255295	N	<DEL>	458.63	PASS	SVTYPE=DEL;POS=9051218;SVLEN=-8278;END=9059496;STRANDS=+-:20;CIPOS=-4,3;CIEND=-4,2;CIPOS95=0,0;CIEND95=0,0;SU=20;PE=12;SR=8;ALG=PROD;AF=3.419e-05;NSAMP=1;MSQ=458.63;AC=1;AN=29246;NFAM=1
chr19	9055261	255296	N	<DEL>	311.41	PASS	SVTYPE=DEL;POS=9055261;SVLEN=-11355;END=9066616;STRANDS=+-:13;IMPRECISE;CIPOS=-10,263;CIEND=-304,9;CIPOS95=-3,56;CIEND95=-93,1;SU=13;PE=13;SR=0;ALG=PROD;AF=3.419e-05;NSAMP=1;MSQ=311.41;AC=1;AN=29246;NFAM=1
chr19	9057589	47761_2	N	[chr2:163287842[N	7869.8	LOW	SVTYPE=BND;POS=9057589;STRANDS=--:9;CIPOS=-29,28;CIEND=-29,28;CIPOS95=0,0;CIEND95=0,0;MATEID=47761_1;EVENT=47761;SECONDARY;SU=9;PE=0;SR=9;ALG=PROD;AF=0.001436;NSAMP=42;MSQ=54.67;AC=42;AN=29246;NFAM=41
chr19	9061805	255298_1	N	N[chr19:9063399[	12009.9	PASS	SVTYPE=BND;POS=9061805;STRANDS=+-:498;CIPOS=-2,1;CIEND=-2,0;CIPOS95=0,0;CIEND95=0,0;MATEID=255298_2;EVENT=255298;SU=498;PE=296;SR=202;ALG=PROD;AF=0.0006155;NSAMP=18;MSQ=600.13;RECLASSIFIED;AC=18;AN=29246;NFAM=18
chr19	9063399	255298_2	N	]chr19:9061805]N	12009.9	PASS	SVTYPE=BND;POS=9061805;STRANDS=+-:498;CIPOS=-2,0;CIEND=-2,1;CIPOS95=0,0;CIEND95=0,0;MATEID=255298_1;EVENT=255298;SECONDARY;SU=498;PE=296;SR=202;ALG=PROD;AF=0.0006155;NSAMP=18;MSQ=600.13;RECLASSIFIED;AC=18;AN=29246;NFAM=18
chr19	9064097	77084_2	N	N]chr4:21506852]	3890.86	LOW	SVTYPE=BND;POS=9064097;STRANDS=++:17;CIPOS=-10,9;CIEND=-10,9;CIPOS95=0,0;CIEND95=0,0;MATEID=77084_1;EVENT=77084;SECONDARY;SU=17;PE=0;SR=17;ALG=PROD;AF=0.003795;NSAMP=111;MSQ=26.11;AC=111;AN=29246;NFAM=111
chr19	9066886	112281_2	N	]chr8:99250740]N	441.81	LOW	SVTYPE=BND;POS=9066886;STRANDS=+-:105;CIPOS=-5,9;CIEND=-5,4;CIPOS95=0,0;CIEND95=0,0;MATEID=112281_1;EVENT=112281;SECONDARY;SU=105;PE=0;SR=105;ALG=PROD;AF=0.0006155;NSAMP=18;MSQ=19.16;AC=18;AN=29246;NFAM=18
chr19	9066886	40708_1	N	]chr20:37690505]N	184880	LOW	SVTYPE=BND;POS=9066886;STRANDS=-+:5224;CIPOS=0,0;CIEND=0,0;CIPOS95=0,0;CIEND95=0,0;MATEID=40708_2;EVENT=40708;SU=5224;PE=1;SR=5223;ALG=PROD;AF=0.113;NSAMP=3305;MSQ=38.96;AC=3305;AN=29246;NFAM=3251
chr19	9066911	96785_2	N	N]chr6:55515267]	519467	LOW	SVTYPE=BND;POS=9066911;STRANDS=++:4;IMPRECISE;CIPOS=-10,9;CIEND=-10,9;CIPOS95=-1,1;CIEND95=-1,1;MATEID=96785_1;EVENT=96785;SECONDARY;SU=4;PE=1;SR=3;ALG=PROD;AF=0.2506;NSAMP=7329;MSQ=45.59;AC=7330;AN=29246;NFAM=6968
chr19	9066912	112441_2	N	N[chr8:99250662[	247084	LOW	SVTYPE=BND;POS=9066912;STRANDS=-+:983;IMPRECISE;CIPOS=-4,252;CIEND=-283,5;CIPOS95=-4,8;CIEND95=-32,5;MATEID=112441_1;EVENT=112441;SECONDARY;SU=983;PE=983;SR=0;ALG=PROD;AF=0.1568;NSAMP=4587;MSQ=37.2;AC=4587;AN=29246;NFAM=4484
chr19	9068434	87481_2	N	N[chr5:50800761[	17.49	LOW	SVTYPE=BND;POS=9068434;STRANDS=-+:4;IMPRECISE;CIPOS=-7,9;CIEND=-10,8;CIPOS95=0,3;CIEND95=-1,0;MATEID=87481_1;EVENT=87481;SECONDARY;SU=4;PE=0;SR=4;ALG=PROD;AF=6.839e-05;NSAMP=2;MSQ=8.42;AC=2;AN=29246;NFAM=2
chr19	9068619	255300	N	<DEL>	299.76	PASS	SVTYPE=DEL;POS=9068619;SVLEN=-19397;END=9088016;STRANDS=+-:15;IMPRECISE;CIPOS=-30,325;CIEND=-344,29;CIPOS95=-30,47;CIEND95=-50,29;SU=15;PE=15;SR=0;ALG=PROD;AF=6.839e-05;NSAMP=2;MSQ=149.88;AC=2;AN=29246;NFAM=2
chr19	9071642	77085_2	N	N[chr4:143595890[	10361.2	LOW	SVTYPE=BND;POS=9071642;STRANDS=-+:4;CIPOS=-9,8;CIEND=-9,8;CIPOS95=0,0;CIEND95=0,0;MATEID=77085_1;EVENT=77085;SECONDARY;SU=4;PE=0;SR=4;ALG=PROD;AF=0.01033;NSAMP=302;MSQ=23.88;AC=302;AN=29246;NFAM=298
chr19	9079195	105345_2	N	]chr7:148403073]N	1466.83	LOW	SVTYPE=BND;POS=9079195;STRANDS=+-:4;IMPRECISE;CIPOS=-720,9;CIEND=-8,667;CIPOS95=-238,0;CIEND95=0,238;MATEID=105345_1;EVENT=105345;SECONDARY;SU=4;PE=4;SR=0;ALG=PROD;AF=0.001812;NSAMP=53;MSQ=18.53;AC=53;AN=29246;NFAM=52
chr19	9081097	255302_1	N	N[chr19:9081391[	62.25	LOW	SVTYPE=BND;POS=9081097;STRANDS=+-:4;CIPOS=-9,8;CIEND=-9,8;CIPOS95=0,0;CIEND95=0,0;MATEID=255302_2;EVENT=255302;SU=4;PE=0;SR=4;ALG=PROD;AF=6.839e-05;NSAMP=2;MSQ=4.6;RECLASSIFIED;AC=2;AN=29246;NFAM=2
chr19	9081391	255302_2	N	]chr19:9081097]N	62.25	LOW	SVTYPE=BND;POS=9081097;STRANDS=+-:4;CIPOS=-9,8;CIEND=-9,8;CIPOS95=0,0;CIEND95=0,0;MATEID=255302_1;EVENT=255302;SECONDARY;SU=4;PE=0;SR=4;ALG=PROD;AF=6.839e-05;NSAMP=2;MSQ=4.6;RECLASSIFIED;AC=2;AN=29246;NFAM=2
chr19	9088898	47762_2	N	N[chr2:74277564[	38.89	LOW	SVTYPE=BND;POS=9088898;STRANDS=-+:4;IMPRECISE;CIPOS=-8,9;CIEND=-10,8;CIPOS95=0,2;CIEND95=-1,0;MATEID=47762_1;EVENT=47762;SECONDARY;SU=4;PE=0;SR=4;ALG=PROD;AF=3.419e-05;NSAMP=1;MSQ=38.89;AC=1;AN=29246;NFAM=1
chr19	9094359	255303_1	N	N[chr19:9094583[	142.12	LOW	SVTYPE=BND;POS=9094359;STRANDS=+-:7;IMPRECISE;CIPOS=-5,4;CIEND=-6,0;CIPOS95=0,0;CIEND95=0,1;MATEID=255303_2;EVENT=255303;SU=7;PE=0;SR=7;ALG=PROD;AF=0.000171;NSAMP=5;MSQ=27.56;RECLASSIFIED;AC=5;AN=29246;NFAM=5
chr19	9094583	255303_2	N	]chr19:9094359]N	142.12	LOW	SVTYPE=BND;POS=9094359;STRANDS=+-:7;IMPRECISE;CIPOS=-6,0;CIEND=-5,4;CIPOS95=0,1;CIEND95=0,0;MATEID=255303_1;EVENT=255303;SECONDARY;SU=7;PE=0;SR=7;ALG=PROD;AF=0.000171;NSAMP=5;MSQ=27.56;RECLASSIFIED;AC=5;AN=29246;NFAM=5
chr19	9095440	255304_1	N	N[chr19:9095736[	192.63	LOW	SVTYPE=BND;POS=9095440;STRANDS=+-:4;IMPRECISE;CIPOS=-7,9;CIEND=-9,8;CIPOS95=0,1;CIEND95=0,0;MATEID=255304_2;EVENT=255304;SU=4;PE=0;SR=4;ALG=PROD;AF=0.0002393;NSAMP=7;MSQ=18.04;RECLASSIFIED;AC=7;AN=29246;NFAM=7
chr19	9095736	255304_2	N	]chr19:9095440]N	192.63	LOW	SVTYPE=BND;POS=9095440;STRANDS=+-:4;IMPRECISE;CIPOS=-9,8;CIEND=-7,9;CIPOS95=0,0;CIEND95=0,1;MATEID=255304_1;EVENT=255304;SECONDARY;SU=4;PE=0;SR=4;ALG=PROD;AF=0.0002393;NSAMP=7;MSQ=18.04;RECLASSIFIED;AC=7;AN=29246;NFAM=7
chr19	9101790	255305	N	<DEL>	725.46	PASS	SVTYPE=DEL;POS=9101790;SVLEN=-1423;END=9103213;STRANDS=+-:28;CIPOS=-2,1;CIEND=-2,0;CIPOS95=0,0;CIEND95=0,0;SU=28;PE=14;SR=14;ALG=PROD;AF=3.419e-05;NSAMP=1;MSQ=725.46;AC=1;AN=29246;NFAM=1
chr19	9101955	490604	N	<DUP>	369.48	PASS	SVTYPE=DUP;POS=9101955;SVLEN=3742;END=9105697;STRANDS=-+:41;IMPRECISE;CIPOS=-183,49;CIEND=-30,216;CIPOS95=-20,20;CIEND95=-22,22;SU=41;PE=41;SR=0;ALG=PROD;AF=0.0001026;NSAMP=3;MSQ=122.95;AC=3;AN=29246;NFAM=2
chr19	9105823	255306	N	<DEL>	6396.28	PASS	SVTYPE=DEL;POS=9105823;SVLEN=-3567;END=9109390;STRANDS=+-:245;CIPOS=-4,4;CIEND=-7,3;CIPOS95=0,0;CIEND95=0,0;SU=245;PE=200;SR=45;ALG=PROD;AF=0.0001026;NSAMP=3;MSQ=590.49;AC=3;AN=29246;NFAM=3
chr19	9109235	255308_1	N	N[chr19:9109669[	1005.33	LOW	SVTYPE=BND;POS=9109235;STRANDS=+-:9;IMPRECISE;CIPOS=-10,9;CIEND=-10,9;CIPOS95=-2,2;CIEND95=-3,3;MATEID=255308_2;EVENT=255308;SU=9;PE=8;SR=1;ALG=PROD;AF=0.0004103;NSAMP=12;MSQ=40.04;RECLASSIFIED;AC=12;AN=29246;NFAM=12
chr19	9109669	255308_2	N	]chr19:9109235]N	1005.33	LOW	SVTYPE=BND;POS=9109235;STRANDS=+-:9;IMPRECISE;CIPOS=-10,9;CIEND=-10,9;CIPOS95=-3,3;CIEND95=-2,2;MATEID=255308_1;EVENT=255308;SECONDARY;SU=9;PE=8;SR=1;ALG=PROD;AF=0.0004103;NSAMP=12;MSQ=40.04;RECLASSIFIED;AC=12;AN=29246;NFAM=12
chr19	9112286	255309	N	<DEL>	1.41556e+06	PASS	SVTYPE=DEL;POS=9112286;SVLEN=-2147;END=9114433;STRANDS=+-:52449;CIPOS=0,0;CIEND=0,0;CIPOS95=0,0;CIEND95=0,0;SU=52449;PE=43710;SR=8739;ALG=PROD;AF=0.07981;NSAMP=2241;MSQ=387.43;MEDGQR=3.8;Q10GQR=3.5;AC=2334;AN=29246;NFAM=2120
chr19	9112847	255310	N	<DEL>	607404	PASS	SVTYPE=DEL;POS=9112847;SVLEN=-1238;END=9114085;STRANDS=+-:301;IMPRECISE;CIPOS=-124,397;CIEND=-594,49;CIPOS95=-56,56;CIEND95=-115,49;SU=301;PE=287;SR=14;ALG=SUM;AF=0.07496;NSAMP=2084;MSQ=156.05;RETAINED;MEDGQR=3.66;Q10GQR=3.27;AC=2192;AN=29242;NFAM=1963
chr19	9114055	255313_1	N	N[chr19:9114448[	1356.56	LOW	SVTYPE=BND;POS=9114055;STRANDS=+-:8;IMPRECISE;CIPOS=-10,9;CIEND=-10,9;CIPOS95=-1,1;CIEND95=-1,1;MATEID=255313_2;EVENT=255313;SU=8;PE=6;SR=2;ALG=PROD;AF=0.0005835;NSAMP=16;MSQ=55.52;RECLASSIFIED;AC=17;AN=29136;NFAM=16
chr19	9114197	571007_2	N	N]chr19:7079388]	200.63	LOW	SVTYPE=BND;POS=9114197;STRANDS=++:10;IMPRECISE;CIPOS=-10,450;CIEND=-10,336;CIPOS95=-2,88;CIEND95=-2,80;MATEID=571007_1;EVENT=571007;SECONDARY;SU=10;PE=10;SR=0;ALG=PROD;AF=3.419e-05;NSAMP=1;MSQ=17.91;AC=1;AN=29246;NFAM=1
chr19	9114448	255313_2	N	]chr19:9114055]N	1356.56	LOW	SVTYPE=BND;POS=9114055;STRANDS=+-:8;IMPRECISE;CIPOS=-10,9;CIEND=-10,9;CIPOS95=-1,1;CIEND95=-1,1;MATEID=255313_1;EVENT=255313;SECONDARY;SU=8;PE=6;SR=2;ALG=PROD;AF=0.0005835;NSAMP=16;MSQ=55.52;RECLASSIFIED;AC=17;AN=29136;NFAM=16
chr19	9116448	571075_1	N	N]chr19:9116605]	9.5	LOW	SVTYPE=BND;POS=9116448;STRANDS=++:4;IMPRECISE;CIPOS=-1,0;CIEND=-10,9;CIPOS95=-1,0;CIEND95=-2,3;MATEID=571075_2;EVENT=571075;SU=4;PE=3;SR=1;ALG=PROD;AF=3.419e-05;NSAMP=1;MSQ=9.42;AC=1;AN=29246;NFAM=1
chr19	9116462	255314	N	<DEL>	221.74	PASS	SVTYPE=DEL;POS=9116462;SVLEN=-6084;END=9122546;STRANDS=+-:8;IMPRECISE;CIPOS=-10,341;CIEND=-425,9;CIPOS95=-2,69;CIEND95=-102,1;SU=8;PE=8;SR=0;ALG=PROD;AF=3.419e-05;NSAMP=1;MSQ=221.74;AC=1;AN=29246;NFAM=1
chr19	9116605	571075_2	N	N]chr19:9116448]	9.5	LOW	SVTYPE=BND;POS=9116605;STRANDS=++:4;IMPRECISE;CIPOS=-10,9;CIEND=-1,0;CIPOS95=-2,3;CIEND95=-1,0;MATEID=571075_1;EVENT=571075;SECONDARY;SU=4;PE=3;SR=1;ALG=PROD;AF=3.419e-05;NSAMP=1;MSQ=9.42;AC=1;AN=29246;NFAM=1
chr19	9117997	28766_2	N	[chr12:96561714[N	17.91	LOW	SVTYPE=BND;POS=9117997;STRANDS=--:4;IMPRECISE;CIPOS=-9,8;CIEND=-9,7;CIPOS95=0,0;CIEND95=-1,1;MATEID=28766_1;EVENT=28766;SECONDARY;SU=4;PE=0;SR=4;ALG=PROD;AF=3.419e-05;NSAMP=1;MSQ=17.91;AC=1;AN=29246;NFAM=1
chr19	9120333	255315	N	<DEL>	260.56	PASS	SVTYPE=DEL;POS=9120333;SVLEN=-1544;END=9121877;STRANDS=+-:11;IMPRECISE;CIPOS=-10,9;CIEND=-10,9;CIPOS95=-1,1;CIEND95=-1,0;SU=11;PE=9;SR=2;ALG=PROD;AF=3.419e-05;NSAMP=1;MSQ=260.56;AC=1;AN=29246;NFAM=1
chr19	9122514	490605_1	N	]chr19:35018012]N	16830.3	LOW	SVTYPE=BND;POS=9122514;STRANDS=-+:4;CIPOS=-9,8;CIEND=-9,8;CIPOS95=0,0;CIEND95=0,0;MATEID=490605_2;EVENT=490605;SU=4;PE=0;SR=4;ALG=PROD;AF=0.02705;NSAMP=791;MSQ=14.53;RECLASSIFIED;AC=791;AN=29246;NFAM=784
chr19	9127011	77086_2	N	N]chr4:86837341]	492.09	LOW	SVTYPE=BND;POS=9127011;STRANDS=++:22;IMPRECISE;CIPOS=-46,374;CIEND=-18,549;CIPOS95=-35,35;CIEND95=-18,109;MATEID=77086_1;EVENT=77086;SECONDARY;SU=22;PE=22;SR=0;ALG=PROD;AF=0.0005129;NSAMP=15;MSQ=27.08;AC=15;AN=29246;NFAM=15
chr19	9127098	87482_2	N	N[chr5:126700260[	2624.82	LOW	SVTYPE=BND;POS=9127098;STRANDS=-+:4;IMPRECISE;CIPOS=-10,325;CIEND=-369,9;CIPOS95=-1,90;CIEND95=-99,0;MATEID=87482_1;EVENT=87482;SECONDARY;SU=4;PE=4;SR=0;ALG=PROD;AF=0.003966;NSAMP=116;MSQ=16.3;AC=116;AN=29246;NFAM=116
chr19	9127147	77087_2	N	[chr4:86837204[N	68.62	LOW	SVTYPE=BND;POS=9127147;STRANDS=--:4;IMPRECISE;CIPOS=-581,29;CIEND=-701,26;CIPOS95=-133,29;CIEND95=-172,26;MATEID=77087_1;EVENT=77087;SECONDARY;SU=4;PE=4;SR=0;ALG=PROD;AF=0.000171;NSAMP=5;MSQ=10.8;AC=5;AN=29246;NFAM=5
chr19	9130320	490606	N	<DUP>	148.42	PASS	SVTYPE=DUP;POS=9130320;SVLEN=7816;END=9138136;STRANDS=-+:10;IMPRECISE;CIPOS=-10,9;CIEND=-10,9;CIPOS95=-3,3;CIEND95=-1,3;SU=10;PE=9;SR=1;ALG=PROD;AF=3.419e-05;NSAMP=1;MSQ=146.56;AC=1;AN=29246;NFAM=1
chr19	9132865	255318	N	<DEL>	398.45	PASS	SVTYPE=DEL;POS=9132865;SVLEN=-2142;END=9135007;STRANDS=+-:20;IMPRECISE;CIPOS=-30,308;CIEND=-285,29;CIPOS95=-30,37;CIEND95=-44,29;SU=20;PE=20;SR=0;ALG=PROD;AF=6.839e-05;NSAMP=2;MSQ=199.23;AC=2;AN=29246;NFAM=1
chr19	9132901	490608	N	<DUP>	166.01	PASS	SVTYPE=DUP;POS=9132901;SVLEN=2904;END=9135805;STRANDS=-+:17;IMPRECISE;CIPOS=-339,9;CIEND=-10,289;CIPOS95=-114,1;CIEND95=-2,86;SU=17;PE=17;SR=0;ALG=PROD;AF=3.419e-05;NSAMP=1;MSQ=164.48;AC=1;AN=29246;NFAM=1
chr19	9134727	255319_1	N	N[chr19:9135835[	28043.8	LOW	SVTYPE=BND;POS=9134727;STRANDS=+-:34;IMPRECISE;CIPOS=-10,9;CIEND=-8,0;CIPOS95=-1,2;CIEND95=-8,0;MATEID=255319_2;EVENT=255319;SU=34;PE=33;SR=1;ALG=PROD;AF=0.002838;NSAMP=83;MSQ=180.09;RECLASSIFIED;AC=83;AN=29246;NFAM=80
chr19	9134883	255320_1	N	N[chr19:9135987[	50373	PASS	SVTYPE=BND;POS=9134883;STRANDS=+-:1901;CIPOS=-2,2;CIEND=-1,1;CIPOS95=0,0;CIEND95=0,0;MATEID=255320_2;EVENT=255320;SU=1901;PE=1878;SR=23;ALG=PROD;AF=0.002975;NSAMP=85;MSQ=342.96;RECLASSIFIED;AC=87;AN=29246;NFAM=82
chr19	9135835	255319_2	N	]chr19:9134727]N	28043.8	LOW	SVTYPE=BND;POS=9134727;STRANDS=+-:34;IMPRECISE;CIPOS=-8,0;CIEND=-10,9;CIPOS95=-8,0;CIEND95=-1,2;MATEID=255319_1;EVENT=255319;SECONDARY;SU=34;PE=33;SR=1;ALG=PROD;AF=0.002838;NSAMP=83;MSQ=180.09;RECLASSIFIED;AC=83;AN=29246;NFAM=80
chr19	9135987	255320_2	N	]chr19:9134883]N	50373	PASS	SVTYPE=BND;POS=9134883;STRANDS=+-:1901;CIPOS=-1,1;CIEND=-2,2;CIPOS95=0,0;CIEND95=0,0;MATEID=255320_1;EVENT=255320;SECONDARY;SU=1901;PE=1878;SR=23;ALG=PROD;AF=0.002975;NSAMP=85;MSQ=342.96;RECLASSIFIED;AC=87;AN=29246;NFAM=82
chr19	9135990	490610	N	<DUP>	606.2	PASS	SVTYPE=DUP;POS=9135990;SVLEN=572;END=9136562;STRANDS=-+:47;CIPOS=-27,22;CIEND=-25,26;CIPOS95=0,0;CIEND95=0,0;SU=47;PE=37;SR=10;ALG=PROD;AF=0.000171;NSAMP=5;MSQ=5.68;AC=5;AN=29246;NFAM=5
chr19	9158360	39683_2	N	[chr18:43734217[N	10514.1	LOW	SVTYPE=BND;POS=9158360;STRANDS=--:8;IMPRECISE;CIPOS=-713,28;CIEND=-354,29;CIPOS95=-206,28;CIEND95=-75,29;MATEID=39683_1;EVENT=39683;SECONDARY;SU=8;PE=8;SR=0;ALG=PROD;AF=0.008719;NSAMP=255;MSQ=26.35;AC=255;AN=29246;NFAM=254
chr19	9163671	490598_2	N	N[chr19:8931384[	85157.6	LOW	SVTYPE=BND;POS=8931384;STRANDS=-+:6;IMPRECISE;CIPOS=-50,104;CIEND=-617,49;CIPOS95=-46,46;CIEND95=-198,49;MATEID=490598_1;EVENT=490598;SECONDARY;SU=6;PE=6;SR=0;ALG=PROD;AF=0.0358;NSAMP=1044;MSQ=41.01;RETAINED;RECLASSIFIED;AC=1047;AN=29246;NFAM=999
chr19	9163873	255322	N	<DEL>	226993	PASS	SVTYPE=DEL;POS=9163873;SVLEN=-9812;END=9173685;STRANDS=+-:12556;CIPOS=-5,13;CIEND=-36,2;CIPOS95=0,0;CIEND95=0,0;SU=12556;PE=12556;SR=0;ALG=PROD;AF=0.05683;NSAMP=1616;MSQ=69.21;MEDGQR=2.14;Q10GQR=1.89;AC=1662;AN=29246;NFAM=1547
chr19	9167116	112282_2	N	]chr8:93654296]N	3.64051e+06	PASS	SVTYPE=BND;POS=9167116;STRANDS=+-:187238;IMPRECISE;CIPOS=-672,188;CIEND=-226,672;CIPOS95=-28,28;CIEND95=-30,30;MATEID=112282_1;EVENT=112282;SECONDARY;SU=187238;PE=187214;SR=24;ALG=SUM;AF=0.2811;NSAMP=8174;MSQ=252.29;RETAINED;AC=8222;AN=29246;NFAM=7599
chr19	9167277	255323_1	N	N[chr19:9167513[	21854.8	LOW	SVTYPE=BND;POS=9167277;STRANDS=+-:16;CIPOS=-26,20;CIEND=-26,25;CIPOS95=0,0;CIEND95=0,0;MATEID=255323_2;EVENT=255323;SU=16;PE=0;SR=16;ALG=PROD;AF=0.01865;NSAMP=543;MSQ=35.56;RECLASSIFIED;AC=545;AN=29228;NFAM=542
chr19	9167465	112442_2	N	N[chr8:93654291[	41590.5	LOW	SVTYPE=BND;POS=9167465;STRANDS=-+:1002;IMPRECISE;CIPOS=-2,292;CIEND=-267,3;CIPOS95=-2,14;CIEND95=-5,3;MATEID=112442_1;EVENT=112442;SECONDARY;SU=1002;PE=1002;SR=0;ALG=PROD;AF=0.02493;NSAMP=726;MSQ=34.85;AC=729;AN=29246;NFAM=720
chr19	9167465	38488_2	N	N[chr17:75028231[	2706.95	LOW	SVTYPE=BND;POS=9167465;STRANDS=-+:76;IMPRECISE;CIPOS=-7,529;CIEND=-574,27;CIPOS95=-7,76;CIEND95=-91,27;MATEID=38488_1;EVENT=38488;SECONDARY;SU=76;PE=76;SR=0;ALG=PROD;AF=0.001675;NSAMP=49;MSQ=24.05;AC=49;AN=29246;NFAM=49
chr19	9167513	255323_2	N	]chr19:9167277]N	21854.8	LOW	SVTYPE=BND;POS=9167277;STRANDS=+-:16;CIPOS=-26,25;CIEND=-26,20;CIPOS95=0,0;CIEND95=0,0;MATEID=255323_1;EVENT=255323;SECONDARY;SU=16;PE=0;SR=16;ALG=PROD;AF=0.01865;NSAMP=543;MSQ=35.56;RECLASSIFIED;AC=545;AN=29228;NFAM=542
chr19	9171019	28767_2	N	N[chr12:1620940[	34777.5	LOW	SVTYPE=BND;POS=9171019;STRANDS=-+:530;IMPRECISE;CIPOS=-14,288;CIEND=-186,9;CIPOS95=-14,20;CIEND95=-3,3;MATEID=28767_1;EVENT=28767;SECONDARY;SU=530;PE=530;SR=0;ALG=PROD;AF=0.02742;NSAMP=802;MSQ=31.08;AC=802;AN=29246;NFAM=798
chr19	9173687	255271_2	N	]chr19:8931528]N	398009	LOW	SVTYPE=BND;POS=8931528;STRANDS=+-:22790;CIPOS=0,0;CIEND=0,0;CIPOS95=0,0;CIEND95=0,0;MATEID=255271_1;EVENT=255271;SECONDARY;SU=22790;PE=3545;SR=19245;ALG=PROD;AF=0.05406;NSAMP=1581;MSQ=142.85;RECLASSIFIED;AC=1581;AN=29246;NFAM=1517
chr19	9175351	490612	N	<DUP>	372326	PASS	SVTYPE=DUP;POS=9175351;SVLEN=4128;END=9179479;STRANDS=-+:25462;CIPOS=-26,6;CIEND=-4,6;CIPOS95=0,0;CIEND95=0,0;SU=25462;PE=25458;SR=4;ALG=PROD;AF=0.01022;NSAMP=153;MSQ=947.46;AC=299;AN=29246;NFAM=148
chr19	9175370	490611	N	<DUP>	149251	PASS	SVTYPE=DUP;POS=9175370;SVLEN=3963;END=9179333;STRANDS=-+:568;IMPRECISE;CIPOS=-3,7;CIEND=-10,1;CIPOS95=-1,1;CIEND95=-1,1;SU=568;PE=560;SR=8;ALG=PROD;AF=0.008958;NSAMP=150;MSQ=374.58;AC=262;AN=29246;NFAM=145
chr19	9181072	255324_1	N	N[chr19:10460428[	305.07	PASS	SVTYPE=BND;POS=9181072;STRANDS=+-:14;CIPOS=-10,9;CIEND=-10,9;CIPOS95=0,0;CIEND95=0,0;MATEID=255324_2;EVENT=255324;SU=14;PE=0;SR=14;ALG=PROD;AF=3.419e-05;NSAMP=1;MSQ=305.07;RECLASSIFIED;AC=1;AN=29246;NFAM=1
chr19	9184762	40983_1	N	[chr22:46772523[N	104.55	LOW	SVTYPE=BND;POS=9184762;STRANDS=--:4;IMPRECISE;CIPOS=-516,6;CIEND=-522,7;CIPOS95=-180,0;CIEND95=-180,0;MATEID=40983_2;EVENT=40983;SU=4;PE=4;SR=0;ALG=PROD;AF=0.0002393;NSAMP=7;MSQ=13.9;AC=7;AN=29246;NFAM=7
chr19	9189918	255326	N	<DEL>	503.53	PASS	SVTYPE=DEL;POS=9189918;SVLEN=-7491;END=9197409;STRANDS=+-:21;CIPOS=-10,9;CIEND=-10,9;CIPOS95=0,0;CIEND95=0,0;SU=21;PE=5;SR=16;ALG=PROD;AF=3.419e-05;NSAMP=1;MSQ=503.53;AC=1;AN=29246;NFAM=1
chr19	9191546	490613	N	<DUP>	195.23	PASS	SVTYPE=DUP;POS=9191546;SVLEN=1502;END=9193048;STRANDS=-+:10;IMPRECISE;CIPOS=-10,7;CIEND=-10,9;CIPOS95=-4,0;CIEND95=-1,2;SU=10;PE=9;SR=1;ALG=PROD;AF=3.419e-05;NSAMP=1;MSQ=194.59;AC=1;AN=29246;NFAM=1
chr19	9191673	571076_1	N	[chr19:9261374[N	3236.31	LOW	SVTYPE=BND;POS=9191673;STRANDS=--:363;IMPRECISE;CIPOS=-271,11;CIEND=-197,9;CIPOS95=-4,4;CIEND95=-2,2;MATEID=571076_2;EVENT=571076;SU=363;PE=363;SR=0;ALG=PROD;AF=0.001641;NSAMP=48;MSQ=51.68;AC=48;AN=29246;NFAM=48
chr19	9191991	571077_1	N	N]chr19:9261256]	8341.99	LOW	SVTYPE=BND;POS=9191991;STRANDS=++:638;IMPRECISE;CIPOS=-40,174;CIEND=-10,68;CIPOS95=-3,3;CIEND95=-1,1;MATEID=571077_2;EVENT=571077;SU=638;PE=638;SR=0;ALG=PROD;AF=0.002223;NSAMP=65;MSQ=103.89;AC=65;AN=29246;NFAM=64
chr19	9192103	255328_1	N	N[chr19:9193057[	332.32	PASS	SVTYPE=BND;POS=9192103;STRANDS=+-:15;CIPOS=-4,4;CIEND=-6,2;CIPOS95=0,0;CIEND95=0,0;MATEID=255328_2;EVENT=255328;SU=15;PE=9;SR=6;ALG=PROD;AF=3.419e-05;NSAMP=1;MSQ=332.32;RECLASSIFIED;AC=1;AN=29246;NFAM=1
chr19	9193057	255328_2	N	]chr19:9192103]N	332.32	PASS	SVTYPE=BND;POS=9192103;STRANDS=+-:15;CIPOS=-6,2;CIEND=-4,4;CIPOS95=0,0;CIEND95=0,0;MATEID=255328_1;EVENT=255328;SECONDARY;SU=15;PE=9;SR=6;ALG=PROD;AF=3.419e-05;NSAMP=1;MSQ=332.32;RECLASSIFIED;AC=1;AN=29246;NFAM=1
chr19	9193287	255329_1	N	N[chr19:9194702[	14781.7	PASS	SVTYPE=BND;POS=9193287;STRANDS=+-:621;CIPOS=-2,1;CIEND=-2,1;CIPOS95=0,0;CIEND95=0,0;MATEID=255329_2;EVENT=255329;SU=621;PE=373;SR=248;ALG=PROD;AF=0.0006155;NSAMP=18;MSQ=488.67;RECLASSIFIED;AC=18;AN=29246;NFAM=15
chr19	9194702	255329_2	N	]chr19:9193287]N	14781.7	PASS	SVTYPE=BND;POS=9193287;STRANDS=+-:621;CIPOS=-2,1;CIEND=-2,1;CIPOS95=0,0;CIEND95=0,0;MATEID=255329_1;EVENT=255329;SECONDARY;SU=621;PE=373;SR=248;ALG=PROD;AF=0.0006155;NSAMP=18;MSQ=488.67;RECLASSIFIED;AC=18;AN=29246;NFAM=15
chr19	9201965	255330_1	N	N[chr19:9202387[	890.65	LOW	SVTYPE=BND;POS=9201965;STRANDS=+-:31;CIPOS=-26,25;CIEND=-26,25;CIPOS95=0,0;CIEND95=0,0;MATEID=255330_2;EVENT=255330;SU=31;PE=0;SR=31;ALG=PROD;AF=0.0009574;NSAMP=28;MSQ=16.39;RECLASSIFIED;AC=28;AN=29246;NFAM=28
chr19	9202387	255330_2	N	]chr19:9201965]N	890.65	LOW	SVTYPE=BND;POS=9201965;STRANDS=+-:31;CIPOS=-26,25;CIEND=-26,25;CIPOS95=0,0;CIEND95=0,0;MATEID=255330_1;EVENT=255330;SECONDARY;SU=31;PE=0;SR=31;ALG=PROD;AF=0.0009574;NSAMP=28;MSQ=16.39;RECLASSIFIED;AC=28;AN=29246;NFAM=28
chr19	9214337	571079_1	N	[chr19:9235571[N	329.19	LOW	SVTYPE=BND;POS=9214337;STRANDS=--:16;IMPRECISE;CIPOS=-421,29;CIEND=-445,29;CIPOS95=-45,29;CIEND95=-53,29;MATEID=571079_2;EVENT=571079;SU=16;PE=16;SR=0;ALG=PROD;AF=0.0001026;NSAMP=3;MSQ=109.73;AC=3;AN=29246;NFAM=3
chr19	9214516	571078_1	N	N]chr19:9235860]	188.29	LOW	SVTYPE=BND;POS=9214516;STRANDS=++:20;IMPRECISE;CIPOS=-404,439;CIEND=-471,417;CIPOS95=-367,367;CIEND95=-429,417;MATEID=571078_2;EVENT=571078;SU=20;PE=20;SR=0;ALG=SUM;AF=0.0001026;NSAMP=3;MSQ=62.76;AC=3;AN=29246;NFAM=3
chr19	9214716	571080_1	N	[chr19:9235201[N	162.61	LOW	SVTYPE=BND;POS=9214716;STRANDS=--:11;IMPRECISE;CIPOS=-232,29;CIEND=-319,29;CIPOS95=-55,29;CIEND95=-91,29;MATEID=571080_2;EVENT=571080;SU=11;PE=11;SR=0;ALG=PROD;AF=3.419e-05;NSAMP=1;MSQ=161.68;AC=1;AN=29246;NFAM=1
chr19	9215344	96786_2	N	[chr6:164037506[N	161884	LOW	SVTYPE=BND;POS=9215344;STRANDS=--:1442;CIPOS=-1,0;CIEND=0,0;CIPOS95=0,0;CIEND95=0,0;MATEID=96786_1;EVENT=96786;SECONDARY;SU=1442;PE=0;SR=1442;ALG=PROD;AF=0.1072;NSAMP=3107;MSQ=33.24;AC=3134;AN=29246;NFAM=3002
chr19	9235201	571080_2	N	[chr19:9214716[N	162.61	LOW	SVTYPE=BND;POS=9235201;STRANDS=--:11;IMPRECISE;CIPOS=-319,29;CIEND=-232,29;CIPOS95=-91,29;CIEND95=-55,29;MATEID=571080_1;EVENT=571080;SECONDARY;SU=11;PE=11;SR=0;ALG=PROD;AF=3.419e-05;NSAMP=1;MSQ=161.68;AC=1;AN=29246;NFAM=1
chr19	9235571	571079_2	N	[chr19:9214337[N	329.19	LOW	SVTYPE=BND;POS=9235571;STRANDS=--:16;IMPRECISE;CIPOS=-445,29;CIEND=-421,29;CIPOS95=-53,29;CIEND95=-45,29;MATEID=571079_1;EVENT=571079;SECONDARY;SU=16;PE=16;SR=0;ALG=PROD;AF=0.0001026;NSAMP=3;MSQ=109.73;AC=3;AN=29246;NFAM=3
chr19	9235860	571078_2	N	N]chr19:9214516]	188.29	LOW	SVTYPE=BND;POS=9235860;STRANDS=++:20;IMPRECISE;CIPOS=-471,417;CIEND=-404,439;CIPOS95=-429,417;CIEND95=-367,367;MATEID=571078_1;EVENT=571078;SECONDARY;SU=20;PE=20;SR=0;ALG=SUM;AF=0.0001026;NSAMP=3;MSQ=62.76;AC=3;AN=29246;NFAM=3
chr19	9243360	28768_2	N	N[chr12:95577701[	776.87	LOW	SVTYPE=BND;POS=9243360;STRANDS=-+:4;IMPRECISE;CIPOS=-10,8;CIEND=-9,8;CIPOS95=-1,0;CIEND95=0,0;MATEID=28768_1;EVENT=28768;SECONDARY;SU=4;PE=0;SR=4;ALG=PROD;AF=0.001539;NSAMP=39;MSQ=19.46;AC=45;AN=29246;NFAM=39
chr19	9246513	112443_2	N	N[chr8:33309352[	45.37	LOW	SVTYPE=BND;POS=9246513;STRANDS=-+:8;IMPRECISE;CIPOS=-26,28;CIEND=-29,28;CIPOS95=-1,1;CIEND95=0,0;MATEID=112443_1;EVENT=112443;SECONDARY;SU=8;PE=0;SR=8;ALG=PROD;AF=0.0001026;NSAMP=3;MSQ=14.46;AC=3;AN=29246;NFAM=3
chr19	9246533	255331	N	<DEL>	386.62	PASS	SVTYPE=DEL;POS=9246533;SVLEN=-7399;END=9253932;STRANDS=+-:17;IMPRECISE;CIPOS=-10,9;CIEND=-10,9;CIPOS95=-1,1;CIEND95=-1,0;SU=17;PE=14;SR=3;ALG=PROD;AF=3.419e-05;NSAMP=1;MSQ=386.62;AC=1;AN=29246;NFAM=1
chr19	9253450	40747_1	N	[chr20:11256632[N	89610.3	LOW	SVTYPE=BND;POS=9253450;STRANDS=--:4;CIPOS=-9,8;CIEND=-9,8;CIPOS95=0,0;CIEND95=0,0;MATEID=40747_2;EVENT=40747;SU=4;PE=0;SR=4;ALG=PROD;AF=0.05608;NSAMP=1625;MSQ=35.68;AC=1640;AN=29246;NFAM=1584
chr19	9253450	40879_1	N	[chr21:45669800[N	91521.9	LOW	SVTYPE=BND;POS=9253450;STRANDS=--:14;IMPRECISE;CIPOS=-9,41;CIEND=-36,21;CIPOS95=0,0;CIEND95=-1,1;MATEID=40879_2;EVENT=40879;SU=14;PE=4;SR=10;ALG=PROD;AF=0.0595;NSAMP=1708;MSQ=36.52;AC=1740;AN=29246;NFAM=1668
chr19	9257843	255333_1	N	N[chr19:9257927[	127.51	LOW	SVTYPE=BND;POS=9257843;STRANDS=+-:5;CIPOS=-10,9;CIEND=-10,9;CIPOS95=0,0;CIEND95=0,0;MATEID=255333_2;EVENT=255333;SU=5;PE=0;SR=5;ALG=PROD;AF=3.42e-05;NSAMP=1;MSQ=95.81;RECLASSIFIED;AC=1;AN=29240;NFAM=1
chr19	9257924	255334_1	N	N[chr19:9258283[	326.57	LOW	SVTYPE=BND;POS=9257924;STRANDS=+-:4;IMPRECISE;CIPOS=-9,8;CIEND=-10,8;CIPOS95=0,0;CIEND95=-1,0;MATEID=255334_2;EVENT=255334;SU=4;PE=0;SR=4;ALG=PROD;AF=0.0005471;NSAMP=16;MSQ=13.62;RECLASSIFIED;AC=16;AN=29246;NFAM=16
chr19	9257927	255333_2	N	]chr19:9257843]N	127.51	LOW	SVTYPE=BND;POS=9257843;STRANDS=+-:5;CIPOS=-10,9;CIEND=-10,9;CIPOS95=0,0;CIEND95=0,0;MATEID=255333_1;EVENT=255333;SECONDARY;SU=5;PE=0;SR=5;ALG=PROD;AF=3.42e-05;NSAMP=1;MSQ=95.81;RECLASSIFIED;AC=1;AN=29240;NFAM=1
chr19	9258283	255334_2	N	]chr19:9257924]N	326.57	LOW	SVTYPE=BND;POS=9257924;STRANDS=+-:4;IMPRECISE;CIPOS=-10,8;CIEND=-9,8;CIPOS95=-1,0;CIEND95=0,0;MATEID=255334_1;EVENT=255334;SECONDARY;SU=4;PE=0;SR=4;ALG=PROD;AF=0.0005471;NSAMP=16;MSQ=13.62;RECLASSIFIED;AC=16;AN=29246;NFAM=16
chr19	9260389	31717_2	N	[chr13:110632206[N	10041.2	LOW	SVTYPE=BND;POS=9260389;STRANDS=--:817;IMPRECISE;CIPOS=-267,8;CIEND=-124,9;CIPOS95=-16,8;CIEND95=-3,3;MATEID=31717_1;EVENT=31717;SECONDARY;SU=817;PE=817;SR=0;ALG=PROD;AF=0.007693;NSAMP=225;MSQ=30.38;AC=225;AN=29246;NFAM=222
chr19	9260407	28769_2	N	[chr12:130255921[N	84.79	LOW	SVTYPE=BND;POS=9260407;STRANDS=--:6;IMPRECISE;CIPOS=-684,9;CIEND=-396,9;CIPOS95=-135,1;CIEND95=-102,2;MATEID=28769_1;EVENT=28769;SECONDARY;SU=6;PE=6;SR=0;ALG=PROD;AF=0.0001368;NSAMP=4;MSQ=18.34;AC=4;AN=29246;NFAM=4
chr19	9260557	28770_2	N	N]chr12:130255715]	106.61	LOW	SVTYPE=BND;POS=9260557;STRANDS=++:9;IMPRECISE;CIPOS=-28,464;CIEND=-30,406;CIPOS95=-28,149;CIEND95=-30,121;MATEID=28770_1;EVENT=28770;SECONDARY;SU=9;PE=9;SR=0;ALG=SUM;AF=6.839e-05;NSAMP=2;MSQ=49.34;AC=2;AN=29246;NFAM=2
chr19	9260557	31718_2	N	N]chr13:110632106]	2566.13	LOW	SVTYPE=BND;POS=9260557;STRANDS=++:308;IMPRECISE;CIPOS=-9,381;CIEND=-17,175;CIPOS95=-9,36;CIEND95=-2,2;MATEID=31718_1;EVENT=31718;SECONDARY;SU=308;PE=308;SR=0;ALG=PROD;AF=0.001983;NSAMP=58;MSQ=28.26;AC=58;AN=29246;NFAM=58
chr19	9261256	571077_2	N	N]chr19:9191991]	8341.99	LOW	SVTYPE=BND;POS=9261256;STRANDS=++:638;IMPRECISE;CIPOS=-10,68;CIEND=-40,174;CIPOS95=-1,1;CIEND95=-3,3;MATEID=571077_1;EVENT=571077;SECONDARY;SU=638;PE=638;SR=0;ALG=PROD;AF=0.002223;NSAMP=65;MSQ=103.89;AC=65;AN=29246;NFAM=64
chr19	9261374	571076_2	N	[chr19:9191673[N	3236.31	LOW	SVTYPE=BND;POS=9261374;STRANDS=--:363;IMPRECISE;CIPOS=-197,9;CIEND=-271,11;CIPOS95=-2,2;CIEND95=-4,4;MATEID=571076_1;EVENT=571076;SECONDARY;SU=363;PE=363;SR=0;ALG=PROD;AF=0.001641;NSAMP=48;MSQ=51.68;AC=48;AN=29246;NFAM=48
chr19	9272400	255335	N	<DEL>	299.7	PASS	SVTYPE=DEL;POS=9272400;SVLEN=-5920;END=9278320;STRANDS=+-:15;CIPOS=-5,6;CIEND=-7,4;CIPOS95=0,0;CIEND95=0,0;SU=15;PE=10;SR=5;ALG=PROD;AF=3.419e-05;NSAMP=1;MSQ=299.7;AC=1;AN=29246;NFAM=1
chr19	9281328	571081	N	<INV>	70.74	LOW	SVTYPE=INV;POS=9281328;SVLEN=568;END=9281896;STRANDS=++:4,--:5;IMPRECISE;CIPOS=-68,29;CIEND=-35,29;CIPOS95=-36,29;CIEND95=-6,6;SU=9;PE=9;SR=0;ALG=PROD;AF=6.839e-05;NSAMP=2;MSQ=13.43;AC=2;AN=29246;NFAM=2
chr19	9282255	490615_1	N	]chr19:9284844]N	292.92	PASS	SVTYPE=BND;POS=9282255;STRANDS=-+:23;CIPOS=-10,9;CIEND=-2,1;CIPOS95=0,0;CIEND95=0,0;MATEID=490615_2;EVENT=490615;SU=23;PE=11;SR=12;ALG=PROD;AF=3.419e-05;NSAMP=1;MSQ=292.92;RECLASSIFIED;AC=1;AN=29246;NFAM=1
chr19	9282521	255336	N	<DEL>	455.31	PASS	SVTYPE=DEL;POS=9282521;SVLEN=-6500;END=9289021;STRANDS=+-:16;CIPOS=-5,8;CIEND=-8,2;CIPOS95=0,0;CIEND95=0,0;SU=16;PE=12;SR=4;ALG=PROD;AF=3.419e-05;NSAMP=1;MSQ=455.31;AC=1;AN=29246;NFAM=1
chr19	9284844	490615_2	N	N[chr19:9282255[	292.92	PASS	SVTYPE=BND;POS=9282255;STRANDS=-+:23;CIPOS=-2,1;CIEND=-10,9;CIPOS95=0,0;CIEND95=0,0;MATEID=490615_1;EVENT=490615;SECONDARY;SU=23;PE=11;SR=12;ALG=PROD;AF=3.419e-05;NSAMP=1;MSQ=292.92;RECLASSIFIED;AC=1;AN=29246;NFAM=1
chr19	9296065	255337_1	N	N[chr19:9296369[	260.22	LOW	SVTYPE=BND;POS=9296065;STRANDS=+-:14;CIPOS=-29,28;CIEND=-29,28;CIPOS95=0,0;CIEND95=0,0;MATEID=255337_2;EVENT=255337;SU=14;PE=0;SR=14;ALG=PROD;AF=0.0004103;NSAMP=12;MSQ=12.61;RECLASSIFIED;AC=12;AN=29246;NFAM=12
chr19	9296369	255337_2	N	]chr19:9296065]N	260.22	LOW	SVTYPE=BND;POS=9296065;STRANDS=+-:14;CIPOS=-29,28;CIEND=-29,28;CIPOS95=0,0;CIEND95=0,0;MATEID=255337_1;EVENT=255337;SECONDARY;SU=14;PE=0;SR=14;ALG=PROD;AF=0.0004103;NSAMP=12;MSQ=12.61;RECLASSIFIED;AC=12;AN=29246;NFAM=12
chr19	9296476	255339_1	N	N[chr19:9296707[	95.38	LOW	SVTYPE=BND;POS=9296476;STRANDS=+-:16;CIPOS=-26,25;CIEND=-26,25;CIPOS95=0,0;CIEND95=0,0;MATEID=255339_2;EVENT=255339;SU=16;PE=0;SR=16;ALG=PROD;AF=0.0001026;NSAMP=3;MSQ=13.94;RETAINED;RECLASSIFIED;AC=3;AN=29246;NFAM=3
chr19	9296707	255339_2	N	]chr19:9296476]N	95.38	LOW	SVTYPE=BND;POS=9296476;STRANDS=+-:16;CIPOS=-26,25;CIEND=-26,25;CIPOS95=0,0;CIEND95=0,0;MATEID=255339_1;EVENT=255339;SECONDARY;SU=16;PE=0;SR=16;ALG=PROD;AF=0.0001026;NSAMP=3;MSQ=13.94;RETAINED;RECLASSIFIED;AC=3;AN=29246;NFAM=3
chr19	9298167	255340	N	<DEL:ME:SINE|Alu|AluSg>	427.09	PASS	SVTYPE=MEI;POS=9298167;SVLEN=-286;END=9298453;STRANDS=+-:75;CIPOS=-6,5;CIEND=-6,5;CIPOS95=0,0;CIEND95=0,0;SU=75;PE=0;SR=75;ALG=PROD;AF=0.0003077;NSAMP=9;MSQ=21.05;AC=9;AN=29246;NFAM=9
chr19	9304841	490616_1	N	]chr19:9315320]N	2746.75	LOW	SVTYPE=BND;POS=9304841;STRANDS=-+:294;CIPOS=-9,3;CIEND=-5,8;CIPOS95=0,0;CIEND95=0,0;MATEID=490616_2;EVENT=490616;SU=294;PE=251;SR=43;ALG=PROD;AF=0.0003419;NSAMP=10;MSQ=151.51;RECLASSIFIED;AC=10;AN=29246;NFAM=9
chr19	9305287	21248_2	N	N[chr10:79183359[	1266.03	LOW	SVTYPE=BND;POS=9305287;STRANDS=-+:4;CIPOS=-9,8;CIEND=-9,8;CIPOS95=0,0;CIEND95=0,0;MATEID=21248_1;EVENT=21248;SECONDARY;SU=4;PE=0;SR=4;ALG=PROD;AF=0.001846;NSAMP=54;MSQ=19.3;AC=54;AN=29246;NFAM=54
chr19	9315320	490616_2	N	N[chr19:9304841[	2746.75	LOW	SVTYPE=BND;POS=9304841;STRANDS=-+:294;CIPOS=-5,8;CIEND=-9,3;CIPOS95=0,0;CIEND95=0,0;MATEID=490616_1;EVENT=490616;SECONDARY;SU=294;PE=251;SR=43;ALG=PROD;AF=0.0003419;NSAMP=10;MSQ=151.51;RECLASSIFIED;AC=10;AN=29246;NFAM=9
chr19	9320778	255342	N	<DEL>	218566	PASS	SVTYPE=DEL;POS=9320778;SVLEN=-656;END=9321434;STRANDS=+-:17;IMPRECISE;CIPOS=-30,29;CIEND=-20,23;CIPOS95=-1,1;CIEND95=-2,2;SU=17;PE=15;SR=2;ALG=PROD;AF=0.02595;NSAMP=732;MSQ=236.68;MEDGQR=3.05;Q10GQR=2.73;AC=759;AN=29244;NFAM=703
chr19	9321697	255343_1	N	N[chr19:9321862[	233050	LOW	SVTYPE=BND;POS=9321697;STRANDS=+-:4;CIPOS=-9,8;CIEND=-9,8;CIPOS95=0,0;CIEND95=0,0;MATEID=255343_2;EVENT=255343;SU=4;PE=0;SR=4;ALG=PROD;AF=0.1738;NSAMP=5076;MSQ=26.5;RECLASSIFIED;AC=5083;AN=29246;NFAM=4786
chr19	9321862	255343_2	N	]chr19:9321697]N	233050	LOW	SVTYPE=BND;POS=9321697;STRANDS=+-:4;CIPOS=-9,8;CIEND=-9,8;CIPOS95=0,0;CIEND95=0,0;MATEID=255343_1;EVENT=255343;SECONDARY;SU=4;PE=0;SR=4;ALG=PROD;AF=0.1738;NSAMP=5076;MSQ=26.5;RECLASSIFIED;AC=5083;AN=29246;NFAM=4786
chr19	9329527	571084_1	N	N]chr19:9331528]	83.85	LOW	SVTYPE=BND;POS=9329527;STRANDS=++:6;IMPRECISE;CIPOS=-10,350;CIEND=-10,558;CIPOS95=-3,65;CIEND95=-1,127;MATEID=571084_2;EVENT=571084;SU=6;PE=6;SR=0;ALG=PROD;AF=3.419e-05;NSAMP=1;MSQ=83.85;AC=1;AN=29246;NFAM=1
chr19	9331328	571085_1	N	[chr19:9333588[N	14.98	LOW	SVTYPE=BND;POS=9331328;STRANDS=--:4;IMPRECISE;CIPOS=-639,9;CIEND=-611,9;CIPOS95=-150,2;CIEND95=-149,2;MATEID=571085_2;EVENT=571085;SU=4;PE=4;SR=0;ALG=PROD;AF=3.419e-05;NSAMP=1;MSQ=14.98;AC=1;AN=29246;NFAM=1
chr19	9331528	571084_2	N	N]chr19:9329527]	83.85	LOW	SVTYPE=BND;POS=9331528;STRANDS=++:6;IMPRECISE;CIPOS=-10,558;CIEND=-10,350;CIPOS95=-1,127;CIEND95=-3,65;MATEID=571084_1;EVENT=571084;SECONDARY;SU=6;PE=6;SR=0;ALG=PROD;AF=3.419e-05;NSAMP=1;MSQ=83.85;AC=1;AN=29246;NFAM=1
chr19	9333588	571085_2	N	[chr19:9331328[N	14.98	LOW	SVTYPE=BND;POS=9333588;STRANDS=--:4;IMPRECISE;CIPOS=-611,9;CIEND=-639,9;CIPOS95=-149,2;CIEND95=-150,2;MATEID=571085_1;EVENT=571085;SECONDARY;SU=4;PE=4;SR=0;ALG=PROD;AF=3.419e-05;NSAMP=1;MSQ=14.98;AC=1;AN=29246;NFAM=1
chr19	9334994	255345	N	<DEL>	1165.29	PASS	SVTYPE=DEL;POS=9334994;SVLEN=-4485;END=9339479;STRANDS=+-:59;CIPOS=-23,22;CIEND=-30,27;CIPOS95=0,0;CIEND95=0,0;SU=59;PE=41;SR=18;ALG=PROD;AF=6.839e-05;NSAMP=2;MSQ=582.64;AC=2;AN=29246;NFAM=1
chr19	9338526	255347	N	<DEL>	298.86	PASS	SVTYPE=DEL;POS=9338526;SVLEN=-168;END=9338694;STRANDS=+-:12;CIPOS=-27,25;CIEND=-26,25;CIPOS95=0,0;CIEND95=0,0;SU=12;PE=1;SR=11;ALG=PROD;AF=3.419e-05;NSAMP=1;MSQ=4.68;AC=1;AN=29246;NFAM=1
chr19	9342419	255349_1	N	N[chr19:9342488[	405.56	LOW	SVTYPE=BND;POS=9342419;STRANDS=+-:18;CIPOS=-23,22;CIEND=-23,22;CIPOS95=0,0;CIEND95=0,0;MATEID=255349_2;EVENT=255349;SU=18;PE=0;SR=18;ALG=PROD;AF=6.839e-05;NSAMP=2;MSQ=202.26;RECLASSIFIED;AC=2;AN=29246;NFAM=2
chr19	9342488	255349_2	N	]chr19:9342419]N	405.56	LOW	SVTYPE=BND;POS=9342419;STRANDS=+-:18;CIPOS=-23,22;CIEND=-23,22;CIPOS95=0,0;CIEND95=0,0;MATEID=255349_1;EVENT=255349;SECONDARY;SU=18;PE=0;SR=18;ALG=PROD;AF=6.839e-05;NSAMP=2;MSQ=202.26;RECLASSIFIED;AC=2;AN=29246;NFAM=2
chr19	9354661	571086	N	<INV>	9.36	LOW	SVTYPE=INV;POS=9354661;SVLEN=287;END=9354948;STRANDS=++:2,--:2;IMPRECISE;CIPOS=-18,0;CIEND=0,57;CIPOS95=-18,0;CIEND95=0,46;SU=4;PE=4;SR=0;ALG=PROD;AF=3.419e-05;NSAMP=1;MSQ=9.36;AC=1;AN=29246;NFAM=1
chr19	9367623	255350_1	N	N[chr19:9368028[	1033.09	LOW	SVTYPE=BND;POS=9367623;STRANDS=+-:10;CIPOS=-10,9;CIEND=-4,3;CIPOS95=0,0;CIEND95=0,0;MATEID=255350_2;EVENT=255350;SU=10;PE=2;SR=8;ALG=PROD;AF=0.0007522;NSAMP=22;MSQ=19.86;RECLASSIFIED;AC=22;AN=29246;NFAM=22
chr19	9368028	255350_2	N	]chr19:9367623]N	1033.09	LOW	SVTYPE=BND;POS=9367623;STRANDS=+-:10;CIPOS=-4,3;CIEND=-10,9;CIPOS95=0,0;CIEND95=0,0;MATEID=255350_1;EVENT=255350;SECONDARY;SU=10;PE=2;SR=8;ALG=PROD;AF=0.0007522;NSAMP=22;MSQ=19.86;RECLASSIFIED;AC=22;AN=29246;NFAM=22
chr19	9384145	255351	N	<DEL>	751.73	PASS	SVTYPE=DEL;POS=9384145;SVLEN=-10077;END=9394222;STRANDS=+-:43;IMPRECISE;CIPOS=-33,264;CIEND=-218,12;CIPOS95=-15,15;CIEND95=-18,12;SU=43;PE=43;SR=0;ALG=PROD;AF=0.000171;NSAMP=5;MSQ=150.35;AC=5;AN=29246;NFAM=5
chr19	9387471	105346_2	N	N[chr7:83000057[	67.94	LOW	SVTYPE=BND;POS=9387471;STRANDS=-+:5;IMPRECISE;CIPOS=-8,8;CIEND=-9,6;CIPOS95=0,0;CIEND95=0,1;MATEID=105346_1;EVENT=105346;SECONDARY;SU=5;PE=1;SR=4;ALG=PROD;AF=0.0001368;NSAMP=3;MSQ=22.47;AC=4;AN=29246;NFAM=3
chr19	9390711	490617	N	<DUP>	87.04	PASS	SVTYPE=DUP;POS=9390711;SVLEN=869;END=9391580;STRANDS=-+:13;CIPOS=-5,2;CIEND=-10,9;CIPOS95=0,0;CIEND95=0,0;SU=13;PE=5;SR=8;ALG=PROD;AF=3.419e-05;NSAMP=1;MSQ=78.44;AC=1;AN=29246;NFAM=1
chr19	9391664	255352	N	<DEL>	185.79	PASS	SVTYPE=DEL;POS=9391664;SVLEN=-137;END=9391801;STRANDS=+-:6;CIPOS=-6,5;CIEND=-6,5;CIPOS95=0,0;CIEND95=0,0;SU=6;PE=0;SR=6;ALG=PROD;AF=3.419e-05;NSAMP=1;MSQ=185.79;AC=1;AN=29246;NFAM=1
chr19	9408967	255355_1	N	N[chr19:9409025[	7.9991e+06	PASS	SVTYPE=BND;POS=9408967;STRANDS=+-:211349;CIPOS=0,0;CIEND=0,0;CIPOS95=0,0;CIEND95=0,0;MATEID=255355_2;EVENT=255355;SU=211349;PE=837;SR=210512;AF=0.6229;NSAMP=12335;MSQ=399.2;RECLASSIFIED;AC=18217;AN=29246;NFAM=11459
chr19	9409025	255355_2	N	]chr19:9408967]N	7.9991e+06	PASS	SVTYPE=BND;POS=9408967;STRANDS=+-:211349;CIPOS=0,0;CIEND=0,0;CIPOS95=0,0;CIEND95=0,0;MATEID=255355_1;EVENT=255355;SECONDARY;SU=211349;PE=837;SR=210512;AF=0.6229;NSAMP=12335;MSQ=399.2;RECLASSIFIED;AC=18217;AN=29246;NFAM=11459
chr19	9417977	255357_1	N	N[chr19:9418511[	2012.75	PASS	SVTYPE=BND;POS=9417977;STRANDS=+-:70;CIPOS=-20,20;CIEND=-22,20;CIPOS95=0,0;CIEND95=0,0;MATEID=255357_2;EVENT=255357;SU=70;PE=27;SR=43;ALG=PROD;AF=0.0001368;NSAMP=4;MSQ=501.29;RECLASSIFIED;AC=4;AN=29246;NFAM=3
chr19	9418511	255357_2	N	]chr19:9417977]N	2012.75	PASS	SVTYPE=BND;POS=9417977;STRANDS=+-:70;CIPOS=-22,20;CIEND=-20,20;CIPOS95=0,0;CIEND95=0,0;MATEID=255357_1;EVENT=255357;SECONDARY;SU=70;PE=27;SR=43;ALG=PROD;AF=0.0001368;NSAMP=4;MSQ=501.29;RECLASSIFIED;AC=4;AN=29246;NFAM=3
chr19	9437844	255359_1	N	N[chr19:9438308[	140.19	LOW	SVTYPE=BND;POS=9437844;STRANDS=+-:4;CIPOS=-9,8;CIEND=-9,8;CIPOS95=0,0;CIEND95=0,0;MATEID=255359_2;EVENT=255359;SU=4;PE=0;SR=4;ALG=PROD;AF=0.0002393;NSAMP=7;MSQ=13.31;RECLASSIFIED;AC=7;AN=29246;NFAM=7
chr19	9438225	255360_1	N	N[chr19:9438324[	1111.76	PASS	SVTYPE=BND;POS=9438225;STRANDS=+-:52;CIPOS=-42,41;CIEND=-42,41;CIPOS95=0,0;CIEND95=0,0;MATEID=255360_2;EVENT=255360;SU=52;PE=0;SR=52;ALG=PROD;AF=6.839e-05;NSAMP=2;MSQ=340.22;RECLASSIFIED;AC=2;AN=29246;NFAM=1
chr19	9438308	255359_2	N	]chr19:9437844]N	140.19	LOW	SVTYPE=BND;POS=9437844;STRANDS=+-:4;CIPOS=-9,8;CIEND=-9,8;CIPOS95=0,0;CIEND95=0,0;MATEID=255359_1;EVENT=255359;SECONDARY;SU=4;PE=0;SR=4;ALG=PROD;AF=0.0002393;NSAMP=7;MSQ=13.31;RECLASSIFIED;AC=7;AN=29246;NFAM=7
chr19	9438324	255360_2	N	]chr19:9438225]N	1111.76	PASS	SVTYPE=BND;POS=9438225;STRANDS=+-:52;CIPOS=-42,41;CIEND=-42,41;CIPOS95=0,0;CIEND95=0,0;MATEID=255360_1;EVENT=255360;SECONDARY;SU=52;PE=0;SR=52;ALG=PROD;AF=6.839e-05;NSAMP=2;MSQ=340.22;RECLASSIFIED;AC=2;AN=29246;NFAM=1
chr19	9438981	6154_2	N	[chr1:26275529[N	122.73	LOW	SVTYPE=BND;POS=9438981;STRANDS=--:4;CIPOS=-9,8;CIEND=-9,8;CIPOS95=0,0;CIEND95=0,0;MATEID=6154_1;EVENT=6154;SECONDARY;SU=4;PE=0;SR=4;ALG=PROD;AF=3.419e-05;NSAMP=1;MSQ=119.79;AC=1;AN=29246;NFAM=1
chr19	9450727	255361	N	<DEL>	1124.16	PASS	SVTYPE=DEL;POS=9450727;SVLEN=-865;END=9451592;STRANDS=+-:38;CIPOS=-30,29;CIEND=-28,22;CIPOS95=0,0;CIEND95=0,0;SU=38;PE=29;SR=9;ALG=PROD;AF=6.839e-05;NSAMP=2;MSQ=562.08;AC=2;AN=29246;NFAM=2
chr19	9461150	490618_1	N	]chr19:23539019]N	6177.49	LOW	SVTYPE=BND;POS=9461150;STRANDS=-+:808;CIPOS=-1,1;CIEND=-1,1;CIPOS95=0,0;CIEND95=0,0;MATEID=490618_2;EVENT=490618;SU=808;PE=0;SR=808;ALG=PROD;AF=0.007933;NSAMP=232;MSQ=21.72;RECLASSIFIED;AC=232;AN=29246;NFAM=230
chr19	9466816	255362_1	N	N[chr19:9467036[	71.66	LOW	SVTYPE=BND;POS=9466816;STRANDS=+-:4;CIPOS=-9,8;CIEND=-9,8;CIPOS95=0,0;CIEND95=0,0;MATEID=255362_2;EVENT=255362;SU=4;PE=0;SR=4;ALG=PROD;AF=0.000171;NSAMP=5;MSQ=13.18;RECLASSIFIED;AC=5;AN=29246;NFAM=5
chr19	9467036	255362_2	N	]chr19:9466816]N	71.66	LOW	SVTYPE=BND;POS=9466816;STRANDS=+-:4;CIPOS=-9,8;CIEND=-9,8;CIPOS95=0,0;CIEND95=0,0;MATEID=255362_1;EVENT=255362;SECONDARY;SU=4;PE=0;SR=4;ALG=PROD;AF=0.000171;NSAMP=5;MSQ=13.18;RECLASSIFIED;AC=5;AN=29246;NFAM=5
chr19	9474841	96787_2	N	N]chr6:121709096]	14.98	LOW	SVTYPE=BND;POS=9474841;STRANDS=++:4;IMPRECISE;CIPOS=-10,8;CIEND=-9,8;CIPOS95=-1,0;CIEND95=0,0;MATEID=96787_1;EVENT=96787;SECONDARY;SU=4;PE=0;SR=4;ALG=PROD;AF=3.419e-05;NSAMP=1;MSQ=14.98;AC=1;AN=29246;NFAM=1
chr19	9491791	255364_1	N	N[chr19:9492053[	306.72	LOW	SVTYPE=BND;POS=9491791;STRANDS=+-:13;CIPOS=-25,24;CIEND=-25,24;CIPOS95=0,0;CIEND95=0,0;MATEID=255364_2;EVENT=255364;SU=13;PE=0;SR=13;ALG=PROD;AF=0.0004103;NSAMP=12;MSQ=24.85;RECLASSIFIED;AC=12;AN=29246;NFAM=12
chr19	9492053	255364_2	N	]chr19:9491791]N	306.72	LOW	SVTYPE=BND;POS=9491791;STRANDS=+-:13;CIPOS=-25,24;CIEND=-25,24;CIPOS95=0,0;CIEND95=0,0;MATEID=255364_1;EVENT=255364;SECONDARY;SU=13;PE=0;SR=13;ALG=PROD;AF=0.0004103;NSAMP=12;MSQ=24.85;RECLASSIFIED;AC=12;AN=29246;NFAM=12
chr19	9497094	255365_1	N	N[chr19:9497491[	577.3	LOW	SVTYPE=BND;POS=9497094;STRANDS=+-:4;CIPOS=-9,8;CIEND=-9,8;CIPOS95=0,0;CIEND95=0,0;MATEID=255365_2;EVENT=255365;SU=4;PE=0;SR=4;ALG=PROD;AF=0.0006155;NSAMP=18;MSQ=19.18;RECLASSIFIED;AC=18;AN=29246;NFAM=18
chr19	9497491	255365_2	N	]chr19:9497094]N	577.3	LOW	SVTYPE=BND;POS=9497094;STRANDS=+-:4;CIPOS=-9,8;CIEND=-9,8;CIPOS95=0,0;CIEND95=0,0;MATEID=255365_1;EVENT=255365;SECONDARY;SU=4;PE=0;SR=4;ALG=PROD;AF=0.0006155;NSAMP=18;MSQ=19.18;RECLASSIFIED;AC=18;AN=29246;NFAM=18
chr19	9500410	571087	N	<INV>	37.84	LOW	SVTYPE=INV;POS=9500410;SVLEN=164;END=9500574;STRANDS=++:2,--:2;IMPRECISE;CIPOS=-10,13;CIEND=-10,529;CIPOS95=-10,13;CIEND95=-1,259;SU=4;PE=4;SR=0;ALG=PROD;AF=6.839e-05;NSAMP=2;MSQ=15.78;AC=2;AN=29246;NFAM=2
chr19	9516282	255366_1	N	N[chr19:9516364[	10975.8	LOW	SVTYPE=BND;POS=9516282;STRANDS=+-:269;CIPOS=-2,2;CIEND=-2,2;CIPOS95=0,0;CIEND95=0,0;MATEID=255366_2;EVENT=255366;SU=269;PE=4;SR=265;ALG=PROD;AF=0.001641;NSAMP=48;MSQ=214.8;RECLASSIFIED;AC=48;AN=29246;NFAM=43
chr19	9516364	255366_2	N	]chr19:9516282]N	10975.8	LOW	SVTYPE=BND;POS=9516282;STRANDS=+-:269;CIPOS=-2,2;CIEND=-2,2;CIPOS95=0,0;CIEND95=0,0;MATEID=255366_1;EVENT=255366;SECONDARY;SU=269;PE=4;SR=265;ALG=PROD;AF=0.001641;NSAMP=48;MSQ=214.8;RECLASSIFIED;AC=48;AN=29246;NFAM=43
chr19	9517837	255367_1	N	N[chr19:9518269[	342.57	LOW	SVTYPE=BND;POS=9517837;STRANDS=+-:4;CIPOS=-9,8;CIEND=-9,8;CIPOS95=0,0;CIEND95=0,0;MATEID=255367_2;EVENT=255367;SU=4;PE=0;SR=4;ALG=PROD;AF=0.000171;NSAMP=5;MSQ=12.43;RECLASSIFIED;AC=5;AN=29246;NFAM=5
chr19	9518007	255368	N	<DEL>	248.66	PASS	SVTYPE=DEL;POS=9518007;SVLEN=-7692;END=9525699;STRANDS=+-:11;IMPRECISE;CIPOS=-10,347;CIEND=-473,9;CIPOS95=0,66;CIEND95=-55,2;SU=11;PE=11;SR=0;ALG=PROD;AF=3.419e-05;NSAMP=1;MSQ=248.66;AC=1;AN=29246;NFAM=1
chr19	9518269	255367_2	N	]chr19:9517837]N	342.57	LOW	SVTYPE=BND;POS=9517837;STRANDS=+-:4;CIPOS=-9,8;CIEND=-9,8;CIPOS95=0,0;CIEND95=0,0;MATEID=255367_1;EVENT=255367;SECONDARY;SU=4;PE=0;SR=4;ALG=PROD;AF=0.000171;NSAMP=5;MSQ=12.43;RECLASSIFIED;AC=5;AN=29246;NFAM=5
chr19	9523223	6155_2	N	]chr1:192821396]N	596.15	LOW	SVTYPE=BND;POS=9523223;STRANDS=+-:36;IMPRECISE;CIPOS=-365,9;CIEND=-10,350;CIPOS95=-38,9;CIEND95=-10,34;MATEID=6155_1;EVENT=6155;SECONDARY;SU=36;PE=36;SR=0;ALG=PROD;AF=0.0001368;NSAMP=4;MSQ=149.04;AC=4;AN=29246;NFAM=4
chr19	9523517	6156_2	N	N[chr1:192821381[	742.42	LOW	SVTYPE=BND;POS=9523517;STRANDS=-+:58;CIPOS=-10,9;CIEND=-10,9;CIPOS95=0,0;CIEND95=0,0;MATEID=6156_1;EVENT=6156;SECONDARY;SU=58;PE=31;SR=27;ALG=PROD;AF=0.0001368;NSAMP=4;MSQ=185.61;AC=4;AN=29246;NFAM=4
chr19	9525508	255369	N	<DEL>	508	PASS	SVTYPE=DEL;POS=9525508;SVLEN=-208;END=9525716;STRANDS=+-:8;CIPOS=-10,9;CIEND=-10,9;CIPOS95=0,0;CIEND95=0,0;SU=8;PE=0;SR=8;ALG=PROD;AF=6.839e-05;NSAMP=2;MSQ=253.21;AC=2;AN=29246;NFAM=2
chr19	9527464	255370_1	N	N[chr19:9528510[	5.14	LOW	SVTYPE=BND;POS=9527464;STRANDS=+-:4;IMPRECISE;CIPOS=-10,667;CIEND=-699,9;CIPOS95=-2,221;CIEND95=-226,2;MATEID=255370_2;EVENT=255370;SU=4;PE=4;SR=0;ALG=PROD;AF=3.419e-05;NSAMP=1;MSQ=4.64;RECLASSIFIED;AC=1;AN=29246;NFAM=1
chr19	9528510	255370_2	N	]chr19:9527464]N	5.14	LOW	SVTYPE=BND;POS=9527464;STRANDS=+-:4;IMPRECISE;CIPOS=-699,9;CIEND=-10,667;CIPOS95=-226,2;CIEND95=-2,221;MATEID=255370_1;EVENT=255370;SECONDARY;SU=4;PE=4;SR=0;ALG=PROD;AF=3.419e-05;NSAMP=1;MSQ=4.64;RECLASSIFIED;AC=1;AN=29246;NFAM=1
chr19	9530369	255371_1	N	N[chr19:9530656[	123.32	LOW	SVTYPE=BND;POS=9530369;STRANDS=+-:8;CIPOS=-29,28;CIEND=-29,28;CIPOS95=0,0;CIEND95=0,0;MATEID=255371_2;EVENT=255371;SU=8;PE=0;SR=8;ALG=PROD;AF=0.0001368;NSAMP=4;MSQ=7.52;RECLASSIFIED;AC=4;AN=29246;NFAM=4
chr19	9530656	255371_2	N	]chr19:9530369]N	123.32	LOW	SVTYPE=BND;POS=9530369;STRANDS=+-:8;CIPOS=-29,28;CIEND=-29,28;CIPOS95=0,0;CIEND95=0,0;MATEID=255371_1;EVENT=255371;SECONDARY;SU=8;PE=0;SR=8;ALG=PROD;AF=0.0001368;NSAMP=4;MSQ=7.52;RECLASSIFIED;AC=4;AN=29246;NFAM=4
chr19	9537453	112444_2	N	[chr8:95743249[N	2813.26	LOW	SVTYPE=BND;POS=9537453;STRANDS=--:4;CIPOS=-9,8;CIEND=-9,8;CIPOS95=0,0;CIEND95=0,0;MATEID=112444_1;EVENT=112444;SECONDARY;SU=4;PE=0;SR=4;ALG=PROD;AF=0.003693;NSAMP=87;MSQ=19.71;AC=108;AN=29246;NFAM=87
chr19	9549885	255372	N	<DEL>	1078.82	PASS	SVTYPE=DEL;POS=9549885;SVLEN=-6167;END=9556052;STRANDS=+-:42;CIPOS=-25,25;CIEND=-30,29;CIPOS95=0,0;CIEND95=0,0;SU=42;PE=31;SR=11;ALG=PROD;AF=3.419e-05;NSAMP=1;MSQ=266.57;AC=1;AN=29246;NFAM=1
chr19	9560623	255374	N	<DEL>	419.77	PASS	SVTYPE=DEL;POS=9560623;SVLEN=-76;END=9560699;STRANDS=+-:15;CIPOS=-10,9;CIEND=-2,1;CIPOS95=0,0;CIEND95=0,0;SU=15;PE=0;SR=15;ALG=PROD;AF=3.419e-05;NSAMP=1;MSQ=419.62;AC=1;AN=29246;NFAM=1
chr19	9565670	112445_2	N	[chr8:106223409[N	78.91	LOW	SVTYPE=BND;POS=9565670;STRANDS=--:4;CIPOS=-9,8;CIEND=-9,8;CIPOS95=0,0;CIEND95=0,0;MATEID=112445_1;EVENT=112445;SECONDARY;SU=4;PE=0;SR=4;ALG=PROD;AF=6.839e-05;NSAMP=2;MSQ=26.9;AC=2;AN=29246;NFAM=2
chr19	9565676	33979_2	N	[chr14:83435886[N	32169	LOW	SVTYPE=BND;POS=9565676;STRANDS=--:37;CIPOS=-9,4;CIEND=-9,8;CIPOS95=0,0;CIEND95=0,0;MATEID=33979_1;EVENT=33979;SECONDARY;SU=37;PE=0;SR=37;ALG=PROD;AF=0.02599;NSAMP=760;MSQ=24.18;AC=760;AN=29246;NFAM=744
chr19	9578033	41003_1	N	N]chrX:1363500]	25.65	LOW	SVTYPE=BND;POS=9578033;STRANDS=++:4;CIPOS=-9,8;CIEND=-9,8;CIPOS95=0,0;CIEND95=0,0;MATEID=41003_2;EVENT=41003;SU=4;PE=0;SR=4;ALG=PROD;AF=3.419e-05;NSAMP=1;MSQ=20.89;AC=1;AN=29246;NFAM=1
chr19	9579632	255375	N	<DEL>	47.84	PASS	SVTYPE=DEL;POS=9579632;SVLEN=-3492;END=9583124;STRANDS=+-:5;IMPRECISE;CIPOS=-10,234;CIEND=-328,9;CIPOS95=-2,70;CIEND95=-89,1;SU=5;PE=5;SR=0;ALG=PROD;AF=3.419e-05;NSAMP=1;MSQ=47.84;AC=1;AN=29246;NFAM=1
chr19	9583573	39684_2	N	]chr18:844184]N	62.74	LOW	SVTYPE=BND;POS=9583573;STRANDS=+-:5;IMPRECISE;CIPOS=-560,9;CIEND=-10,276;CIPOS95=-175,0;CIEND95=-2,83;MATEID=39684_1;EVENT=39684;SECONDARY;SU=5;PE=5;SR=0;ALG=PROD;AF=3.419e-05;NSAMP=1;MSQ=62.74;AC=1;AN=29246;NFAM=1
chr19	9590072	255377_1	N	N[chr19:9590146[	80.78	LOW	SVTYPE=BND;POS=9590072;STRANDS=+-:4;CIPOS=-9,8;CIEND=-9,8;CIPOS95=0,0;CIEND95=0,0;MATEID=255377_2;EVENT=255377;SU=4;PE=0;SR=4;ALG=PROD;AF=3.419e-05;NSAMP=1;MSQ=80.78;RECLASSIFIED;AC=1;AN=29246;NFAM=1
chr19	9590146	255377_2	N	]chr19:9590072]N	80.78	LOW	SVTYPE=BND;POS=9590072;STRANDS=+-:4;CIPOS=-9,8;CIEND=-9,8;CIPOS95=0,0;CIEND95=0,0;MATEID=255377_1;EVENT=255377;SECONDARY;SU=4;PE=0;SR=4;ALG=PROD;AF=3.419e-05;NSAMP=1;MSQ=80.78;RECLASSIFIED;AC=1;AN=29246;NFAM=1
chr19	9590898	255378	N	<DEL>	824.1	PASS	SVTYPE=DEL;POS=9590898;SVLEN=-119;END=9591017;STRANDS=+-:17;CIPOS=-29,28;CIEND=-29,28;CIPOS95=0,0;CIEND95=0,0;SU=17;PE=0;SR=17;ALG=PROD;AF=0.000171;NSAMP=5;MSQ=164.82;AC=5;AN=29246;NFAM=5
chr19	9592414	96788_2	N	[chr6:6939151[N	14186.9	LOW	SVTYPE=BND;POS=9592414;STRANDS=--:524;CIPOS=-1,1;CIEND=-1,1;CIPOS95=0,0;CIEND95=0,0;MATEID=96788_1;EVENT=96788;SECONDARY;SU=524;PE=1;SR=523;ALG=PROD;AF=0.01207;NSAMP=353;MSQ=26.38;AC=353;AN=29246;NFAM=353
chr19	9593299	117315_2	N	]chr9:77399202]N	56979	LOW	SVTYPE=BND;POS=9593299;STRANDS=+-:8;IMPRECISE;CIPOS=0,7;CIEND=-4,9;CIPOS95=0,3;CIEND95=0,3;MATEID=117315_1;EVENT=117315;SECONDARY;SU=8;PE=6;SR=2;ALG=PROD;AF=0.007899;NSAMP=231;MSQ=246.36;AC=231;AN=29246;NFAM=231
chr19	9596409	255379	N	<DEL>	161.68	PASS	SVTYPE=DEL;POS=9596409;SVLEN=-2619;END=9599028;STRANDS=+-:10;CIPOS=-6,6;CIEND=-7,4;CIPOS95=0,0;CIEND95=0,0;SU=10;PE=5;SR=5;ALG=PROD;AF=3.419e-05;NSAMP=1;MSQ=161.68;AC=1;AN=29246;NFAM=1
chr19	9600189	31719_2	N	[chr13:84061439[N	806.16	LOW	SVTYPE=BND;POS=9600189;STRANDS=--:17;CIPOS=-10,9;CIEND=-9,8;CIPOS95=0,0;CIEND95=0,0;MATEID=31719_1;EVENT=31719;SECONDARY;SU=17;PE=0;SR=17;ALG=PROD;AF=0.0006497;NSAMP=19;MSQ=26.33;AC=19;AN=29246;NFAM=19
chr19	9602078	255380	N	<DEL>	242.72	PASS	SVTYPE=DEL;POS=9602078;SVLEN=-1067;END=9603145;STRANDS=+-:11;IMPRECISE;CIPOS=-10,9;CIEND=-10,9;CIPOS95=-1,1;CIEND95=-1,0;SU=11;PE=9;SR=2;ALG=PROD;AF=3.419e-05;NSAMP=1;MSQ=242.72;AC=1;AN=29246;NFAM=1
chr19	9602449	255381	N	<DEL>	339.37	PASS	SVTYPE=DEL;POS=9602449;SVLEN=-612;END=9603061;STRANDS=+-:10;IMPRECISE;CIPOS=-7,9;CIEND=-10,7;CIPOS95=-1,1;CIEND95=-1,0;SU=10;PE=7;SR=3;ALG=PROD;AF=3.42e-05;NSAMP=1;MSQ=149.85;AC=1;AN=29242;NFAM=1
chr19	9603076	255383	N	<DEL>	1686.46	PASS	SVTYPE=DEL;POS=9603076;SVLEN=-1215;END=9604291;STRANDS=+-:53;CIPOS=-25,27;CIEND=-27,22;CIPOS95=0,0;CIEND95=0,0;SU=53;PE=38;SR=15;ALG=PROD;AF=0.0001368;NSAMP=4;MSQ=173.62;RETAINED;AC=4;AN=29246;NFAM=4
chr19	9603244	255384	N	<DEL>	1806.9	PASS	SVTYPE=DEL;POS=9603244;SVLEN=-1049;END=9604293;STRANDS=+-:10;IMPRECISE;CIPOS=-10,346;CIEND=-490,9;CIPOS95=-1,61;CIEND95=-70,2;SU=10;PE=10;SR=0;ALG=PROD;AF=0.0001368;NSAMP=4;MSQ=268.2;AC=4;AN=29246;NFAM=4
chr19	9603661	490621_1	N	]chr19:9603972]N	3767.72	LOW	SVTYPE=BND;POS=9603661;STRANDS=-+:106;CIPOS=-9,4;CIEND=-6,8;CIPOS95=0,0;CIEND95=0,0;MATEID=490621_2;EVENT=490621;SU=106;PE=50;SR=56;ALG=PROD;AF=0.003317;NSAMP=97;MSQ=35.16;RECLASSIFIED;AC=97;AN=29246;NFAM=97
chr19	9603968	33980_2	N	N]chr14:70825568]	158.72	LOW	SVTYPE=BND;POS=9603968;STRANDS=++:5;IMPRECISE;CIPOS=-30,553;CIEND=-28,604;CIPOS95=-30,168;CIEND95=-28,214;MATEID=33980_1;EVENT=33980;SECONDARY;SU=5;PE=5;SR=0;ALG=PROD;AF=0.0002393;NSAMP=7;MSQ=20.97;AC=7;AN=29246;NFAM=7
chr19	9603972	490621_2	N	N[chr19:9603661[	3767.72	LOW	SVTYPE=BND;POS=9603661;STRANDS=-+:106;CIPOS=-6,8;CIEND=-9,4;CIPOS95=0,0;CIEND95=0,0;MATEID=490621_1;EVENT=490621;SECONDARY;SU=106;PE=50;SR=56;ALG=PROD;AF=0.003317;NSAMP=97;MSQ=35.16;RECLASSIFIED;AC=97;AN=29246;NFAM=97
chr19	9604121	105347_2	N	N]chr7:118693844]	4429.34	LOW	SVTYPE=BND;POS=9604121;STRANDS=++:86;IMPRECISE;CIPOS=-54,1055;CIEND=-177,814;CIPOS95=-54,177;CIEND95=-134,134;MATEID=105347_1;EVENT=105347;SECONDARY;SU=86;PE=86;SR=0;ALG=SUM;AF=0.003624;NSAMP=106;MSQ=30.73;AC=106;AN=29246;NFAM=105
chr19	9604139	33981_2	N	N[chr14:92251010[	137.84	LOW	SVTYPE=BND;POS=9604139;STRANDS=-+:5;IMPRECISE;CIPOS=-27,627;CIEND=-273,29;CIPOS95=-27,124;CIEND95=-75,29;MATEID=33981_1;EVENT=33981;SECONDARY;SU=5;PE=5;SR=0;ALG=PROD;AF=3.419e-05;NSAMP=1;MSQ=137.76;AC=1;AN=29246;NFAM=1
chr19	9615455	255386	N	<DEL>	158.61	PASS	SVTYPE=DEL;POS=9615455;SVLEN=-9358;END=9624813;STRANDS=+-:10;IMPRECISE;CIPOS=-10,359;CIEND=-211,9;CIPOS95=-2,107;CIEND95=-61,3;SU=10;PE=10;SR=0;ALG=PROD;AF=3.419e-05;NSAMP=1;MSQ=158.61;AC=1;AN=29246;NFAM=1
chr19	9619946	105348_2	N	N[chr7:71801429[	649.32	LOW	SVTYPE=BND;POS=9619946;STRANDS=-+:45;CIPOS=-9,8;CIEND=-6,8;CIPOS95=0,0;CIEND95=0,0;MATEID=105348_1;EVENT=105348;SECONDARY;SU=45;PE=0;SR=45;ALG=PROD;AF=0.0008206;NSAMP=24;MSQ=19.48;AC=24;AN=29246;NFAM=24
chr19	9619946	35659_2	N	N[chr15:35689470[	5064.22	LOW	SVTYPE=BND;POS=9619946;STRANDS=-+:107;CIPOS=-6,5;CIEND=-9,8;CIPOS95=0,0;CIEND95=0,0;MATEID=35659_1;EVENT=35659;SECONDARY;SU=107;PE=0;SR=107;ALG=PROD;AF=0.004992;NSAMP=146;MSQ=24.2;AC=146;AN=29246;NFAM=146
chr19	9632718	255387	N	<DEL>	1134.48	PASS	SVTYPE=DEL;POS=9632718;SVLEN=-186;END=9632904;STRANDS=+-:42;CIPOS=-6,5;CIEND=-6,5;CIPOS95=0,0;CIEND95=0,0;SU=42;PE=1;SR=41;ALG=PROD;AF=6.839e-05;NSAMP=2;MSQ=11.28;AC=2;AN=29246;NFAM=2
chr19	9643223	255388_1	N	N[chr19:9643295[	3508.55	PASS	SVTYPE=BND;POS=9643223;STRANDS=+-:82;CIPOS=-5,4;CIEND=-5,4;CIPOS95=0,0;CIEND95=0,0;MATEID=255388_2;EVENT=255388;SU=82;PE=1;SR=81;ALG=PROD;AF=0.0002735;NSAMP=8;MSQ=285.89;RECLASSIFIED;AC=8;AN=29246;NFAM=8
chr19	9643295	255388_2	N	]chr19:9643223]N	3508.55	PASS	SVTYPE=BND;POS=9643223;STRANDS=+-:82;CIPOS=-5,4;CIEND=-5,4;CIPOS95=0,0;CIEND95=0,0;MATEID=255388_1;EVENT=255388;SECONDARY;SU=82;PE=1;SR=81;ALG=PROD;AF=0.0002735;NSAMP=8;MSQ=285.89;RECLASSIFIED;AC=8;AN=29246;NFAM=8
chr19	9652418	255390_1	N	N[chr19:9689718[	5279.5	LOW	SVTYPE=BND;POS=9652418;STRANDS=+-:467;IMPRECISE;CIPOS=-151,515;CIEND=-657,98;CIPOS95=-78,78;CIEND95=-107,98;MATEID=255390_2;EVENT=255390;SU=467;PE=467;SR=0;ALG=SUM;AF=0.000889;NSAMP=26;MSQ=99.06;RECLASSIFIED;AC=26;AN=29246;NFAM=23
chr19	9652510	490622_1	N	]chr19:9689997]N	1946.92	LOW	SVTYPE=BND;POS=9652510;STRANDS=-+:364;IMPRECISE;CIPOS=-171,13;CIEND=-10,362;CIPOS95=-3,3;CIEND95=-10,15;MATEID=490622_2;EVENT=490622;SU=364;PE=364;SR=0;ALG=PROD;AF=0.0007522;NSAMP=22;MSQ=32.38;RECLASSIFIED;AC=22;AN=29246;NFAM=21
chr19	9652561	33982_2	N	N]chr14:105717367]	74.83	LOW	SVTYPE=BND;POS=9652561;STRANDS=++:4;IMPRECISE;CIPOS=-10,475;CIEND=-10,465;CIPOS95=0,158;CIEND95=-1,145;MATEID=33982_1;EVENT=33982;SECONDARY;SU=4;PE=4;SR=0;ALG=PROD;AF=3.419e-05;NSAMP=1;MSQ=74.83;AC=1;AN=29246;NFAM=1
chr19	9659817	255392_1	N	N[chr19:9695189[	38.82	LOW	SVTYPE=BND;POS=9659817;STRANDS=+-:5;IMPRECISE;CIPOS=-10,391;CIEND=-308,9;CIPOS95=-1,129;CIEND95=-80,2;MATEID=255392_2;EVENT=255392;SU=5;PE=5;SR=0;ALG=PROD;AF=3.419e-05;NSAMP=1;MSQ=38.82;RECLASSIFIED;AC=1;AN=29246;NFAM=1
chr19	9668059	255393_1	N	N[chr19:9669748[	970.97	LOW	SVTYPE=BND;POS=9668059;STRANDS=+-:23;IMPRECISE;CIPOS=-30,385;CIEND=-513,29;CIPOS95=-30,40;CIEND95=-47,29;MATEID=255393_2;EVENT=255393;SU=23;PE=23;SR=0;ALG=PROD;AF=0.0003761;NSAMP=11;MSQ=25.06;RECLASSIFIED;AC=11;AN=29246;NFAM=11
chr19	9668534	255394	N	<DEL>	386.68	PASS	SVTYPE=DEL;POS=9668534;SVLEN=-101;END=9668635;STRANDS=+-:15;CIPOS=-10,9;CIEND=-10,9;CIPOS95=0,0;CIEND95=0,0;SU=15;PE=0;SR=15;ALG=PROD;AF=3.419e-05;NSAMP=1;MSQ=386.68;AC=1;AN=29246;NFAM=1
chr19	9669709	105349_2	N	[chr7:157340999[N	737.5	LOW	SVTYPE=BND;POS=9669709;STRANDS=--:31;CIPOS=-9,8;CIEND=-9,8;CIPOS95=0,0;CIEND95=0,0;MATEID=105349_1;EVENT=105349;SECONDARY;SU=31;PE=0;SR=31;ALG=PROD;AF=0.0009916;NSAMP=29;MSQ=18.46;AC=29;AN=29246;NFAM=29
chr19	9669748	255393_2	N	]chr19:9668059]N	970.97	LOW	SVTYPE=BND;POS=9668059;STRANDS=+-:23;IMPRECISE;CIPOS=-513,29;CIEND=-30,385;CIPOS95=-47,29;CIEND95=-30,40;MATEID=255393_1;EVENT=255393;SECONDARY;SU=23;PE=23;SR=0;ALG=PROD;AF=0.0003761;NSAMP=11;MSQ=25.06;RECLASSIFIED;AC=11;AN=29246;NFAM=11
chr19	9675738	255395_1	N	N[chr19:9676031[	751.84	PASS	SVTYPE=BND;POS=9675738;STRANDS=+-:12;CIPOS=-5,3;CIEND=-4,3;CIPOS95=0,0;CIEND95=0,0;MATEID=255395_2;EVENT=255395;SU=12;PE=3;SR=9;ALG=PROD;AF=6.839e-05;NSAMP=2;MSQ=375.06;RECLASSIFIED;AC=2;AN=29246;NFAM=2
chr19	9676031	255395_2	N	]chr19:9675738]N	751.84	PASS	SVTYPE=BND;POS=9675738;STRANDS=+-:12;CIPOS=-4,3;CIEND=-5,3;CIPOS95=0,0;CIEND95=0,0;MATEID=255395_1;EVENT=255395;SECONDARY;SU=12;PE=3;SR=9;ALG=PROD;AF=6.839e-05;NSAMP=2;MSQ=375.06;RECLASSIFIED;AC=2;AN=29246;NFAM=2
chr19	9676518	571088_1	N	[chr19:57649839[N	1858.1	LOW	SVTYPE=BND;POS=9676518;STRANDS=--:4;IMPRECISE;CIPOS=-10,8;CIEND=-10,7;CIPOS95=-1,0;CIEND95=-2,0;MATEID=571088_2;EVENT=571088;SU=4;PE=0;SR=4;ALG=PROD;AF=0.002941;NSAMP=69;MSQ=24.17;AC=86;AN=29246;NFAM=69
chr19	9683284	255396	N	<DEL>	458.63	PASS	SVTYPE=DEL;POS=9683284;SVLEN=-118;END=9683402;STRANDS=+-:18;CIPOS=-10,9;CIEND=-2,1;CIPOS95=0,0;CIEND95=0,0;SU=18;PE=1;SR=17;ALG=PROD;AF=3.419e-05;NSAMP=1;MSQ=458.63;AC=1;AN=29246;NFAM=1
chr19	9684793	255397_1	N	N[chr19:9685216[	790.45	LOW	SVTYPE=BND;POS=9684793;STRANDS=+-:8;CIPOS=-29,28;CIEND=-29,28;CIPOS95=0,0;CIEND95=0,0;MATEID=255397_2;EVENT=255397;SU=8;PE=0;SR=8;ALG=PROD;AF=0.0007522;NSAMP=22;MSQ=20.04;RECLASSIFIED;AC=22;AN=29246;NFAM=22
chr19	9685216	255397_2	N	]chr19:9684793]N	790.45	LOW	SVTYPE=BND;POS=9684793;STRANDS=+-:8;CIPOS=-29,28;CIEND=-29,28;CIPOS95=0,0;CIEND95=0,0;MATEID=255397_1;EVENT=255397;SECONDARY;SU=8;PE=0;SR=8;ALG=PROD;AF=0.0007522;NSAMP=22;MSQ=20.04;RECLASSIFIED;AC=22;AN=29246;NFAM=22
chr19	9689718	255390_2	N	]chr19:9652418]N	5279.5	LOW	SVTYPE=BND;POS=9652418;STRANDS=+-:467;IMPRECISE;CIPOS=-657,98;CIEND=-151,515;CIPOS95=-107,98;CIEND95=-78,78;MATEID=255390_1;EVENT=255390;SECONDARY;SU=467;PE=467;SR=0;ALG=SUM;AF=0.000889;NSAMP=26;MSQ=99.06;RECLASSIFIED;AC=26;AN=29246;NFAM=23
chr19	9689997	490622_2	N	N[chr19:9652510[	1946.92	LOW	SVTYPE=BND;POS=9652510;STRANDS=-+:364;IMPRECISE;CIPOS=-10,362;CIEND=-171,13;CIPOS95=-10,15;CIEND95=-3,3;MATEID=490622_1;EVENT=490622;SECONDARY;SU=364;PE=364;SR=0;ALG=PROD;AF=0.0007522;NSAMP=22;MSQ=32.38;RECLASSIFIED;AC=22;AN=29246;NFAM=21
chr19	9690418	255398_1	N	N[chr19:9724133[	119.79	LOW	SVTYPE=BND;POS=9690418;STRANDS=+-:8;IMPRECISE;CIPOS=-10,334;CIEND=-526,9;CIPOS95=-3,62;CIEND95=-72,2;MATEID=255398_2;EVENT=255398;SU=8;PE=8;SR=0;ALG=PROD;AF=3.419e-05;NSAMP=1;MSQ=119.79;RECLASSIFIED;AC=1;AN=29246;NFAM=1
chr19	9695189	255392_2	N	]chr19:9659817]N	38.82	LOW	SVTYPE=BND;POS=9659817;STRANDS=+-:5;IMPRECISE;CIPOS=-308,9;CIEND=-10,391;CIPOS95=-80,2;CIEND95=-1,129;MATEID=255392_1;EVENT=255392;SECONDARY;SU=5;PE=5;SR=0;ALG=PROD;AF=3.419e-05;NSAMP=1;MSQ=38.82;RECLASSIFIED;AC=1;AN=29246;NFAM=1
chr19	9696655	255400	N	<DEL>	419.62	PASS	SVTYPE=DEL;POS=9696655;SVLEN=-5170;END=9701825;STRANDS=+-:17;CIPOS=-10,9;CIEND=-5,2;CIPOS95=0,0;CIEND95=0,0;SU=17;PE=10;SR=7;ALG=PROD;AF=3.419e-05;NSAMP=1;MSQ=419.62;AC=1;AN=29246;NFAM=1
chr19	9699028	255401_1	N	N[chr19:9699430[	4705.67	PASS	SVTYPE=BND;POS=9699028;STRANDS=+-:28;CIPOS=-30,29;CIEND=-10,29;CIPOS95=0,0;CIEND95=0,0;MATEID=255401_2;EVENT=255401;SU=28;PE=17;SR=11;ALG=PROD;AF=3.419e-05;NSAMP=1;MSQ=617.57;RECLASSIFIED;AC=1;AN=29246;NFAM=1
chr19	9699430	255401_2	N	]chr19:9699028]N	4705.67	PASS	SVTYPE=BND;POS=9699028;STRANDS=+-:28;CIPOS=-10,29;CIEND=-30,29;CIPOS95=0,0;CIEND95=0,0;MATEID=255401_1;EVENT=255401;SECONDARY;SU=28;PE=17;SR=11;ALG=PROD;AF=3.419e-05;NSAMP=1;MSQ=617.57;RECLASSIFIED;AC=1;AN=29246;NFAM=1
chr19	9701530	255404_1	N	N[chr19:9701711[	256190	LOW	SVTYPE=BND;POS=9701530;STRANDS=+-:84;IMPRECISE;CIPOS=-9,8;CIEND=-9,8;CIPOS95=-5,5;CIEND95=0,0;MATEID=255404_2;EVENT=255404;SU=84;PE=18;SR=66;ALG=PROD;AF=0.08015;NSAMP=2273;MSQ=85.46;RETAINED;RECLASSIFIED;AC=2344;AN=29246;NFAM=2211
chr19	9701587	571089	N	<INV>	2795.82	LOW	SVTYPE=INV;POS=9701587;SVLEN=119;END=9701706;STRANDS=++:10,--:23;IMPRECISE;CIPOS=-124,48;CIEND=-71,115;CIPOS95=-57,48;CIEND95=-71,74;SU=33;PE=11;SR=22;ALG=SUM;AF=0.002193;NSAMP=62;MSQ=18.73;AC=64;AN=29182;NFAM=62
chr19	9701587	571090_1	N	[chr19:9701706[N	4393.14	LOW	SVTYPE=BND;POS=9701587;STRANDS=--:4;CIPOS=-29,28;CIEND=-29,28;CIPOS95=0,0;CIEND95=0,0;MATEID=571090_2;EVENT=571090;SU=4;PE=0;SR=4;ALG=PROD;AF=0.00257;NSAMP=63;MSQ=27.38;AC=75;AN=29180;NFAM=63
chr19	9701595	39686_2	N	[chr18:52927071[N	253915	LOW	SVTYPE=BND;POS=9701595;STRANDS=--:14708;IMPRECISE;CIPOS=-61,2;CIEND=-12,8;CIPOS95=-3,2;CIEND95=0,0;MATEID=39686_1;EVENT=39686;SECONDARY;SU=14708;PE=14708;SR=0;ALG=PROD;AF=0.09225;NSAMP=2698;MSQ=54.15;RETAINED;AC=2698;AN=29246;NFAM=2565
chr19	9701619	490624_1	N	]chr19:20919189]N	115714	LOW	SVTYPE=BND;POS=9701619;STRANDS=-+:12;IMPRECISE;CIPOS=-675,29;CIEND=-28,516;CIPOS95=-94,29;CIEND95=-28,103;MATEID=490624_2;EVENT=490624;SU=12;PE=12;SR=0;ALG=PROD;AF=0.1442;NSAMP=4186;MSQ=16.02;RECLASSIFIED;AC=4217;AN=29246;NFAM=4021
chr19	9701650	41337_1	N	[chrX:133529147[N	291.55	LOW	SVTYPE=BND;POS=9701650;STRANDS=--:4;IMPRECISE;CIPOS=-639,9;CIEND=-517,9;CIPOS95=-222,0;CIEND95=-178,1;MATEID=41337_2;EVENT=41337;SU=4;PE=4;SR=0;ALG=PROD;AF=0.0003077;NSAMP=9;MSQ=21.44;AC=9;AN=29246;NFAM=9
chr19	9701706	571090_2	N	[chr19:9701587[N	4393.14	LOW	SVTYPE=BND;POS=9701706;STRANDS=--:4;CIPOS=-29,28;CIEND=-29,28;CIPOS95=0,0;CIEND95=0,0;MATEID=571090_1;EVENT=571090;SECONDARY;SU=4;PE=0;SR=4;ALG=PROD;AF=0.00257;NSAMP=63;MSQ=27.38;AC=75;AN=29180;NFAM=63
chr19	9701711	255404_2	N	]chr19:9701530]N	256190	LOW	SVTYPE=BND;POS=9701530;STRANDS=+-:84;IMPRECISE;CIPOS=-9,8;CIEND=-9,8;CIPOS95=0,0;CIEND95=-5,5;MATEID=255404_1;EVENT=255404;SECONDARY;SU=84;PE=18;SR=66;ALG=PROD;AF=0.08015;NSAMP=2273;MSQ=85.46;RETAINED;RECLASSIFIED;AC=2344;AN=29246;NFAM=2211
chr19	9701734	47763_2	N	[chr2:194048889[N	1.39247e+06	LOW	SVTYPE=BND;POS=9701734;STRANDS=--:10314;CIPOS=0,0;CIEND=0,0;CIPOS95=0,0;CIEND95=0,0;MATEID=47763_1;EVENT=47763;SECONDARY;SU=10314;PE=0;SR=10314;ALG=PROD;AF=0.3719;NSAMP=10802;MSQ=75.67;AC=10876;AN=29246;NFAM=9923
chr19	9701809	39646_2	N	N]chr18:52927144]	249658	LOW	SVTYPE=BND;POS=9701809;STRANDS=++:17883;IMPRECISE;CIPOS=-94,793;CIEND=-363,615;CIPOS95=-94,164;CIEND95=-128,128;MATEID=39646_1;EVENT=39646;SECONDARY;SU=17883;PE=17883;SR=0;ALG=SUM;AF=0.08873;NSAMP=2595;MSQ=59.69;AC=2595;AN=29246;NFAM=2476
chr19	9703203	255406	N	<DEL>	389.69	PASS	SVTYPE=DEL;POS=9703203;SVLEN=-97;END=9703300;STRANDS=+-:13;IMPRECISE;CIPOS=-9,0;CIEND=-10,9;CIPOS95=-9,0;CIEND95=0,0;SU=13;PE=0;SR=13;ALG=PROD;AF=3.419e-05;NSAMP=1;MSQ=389.69;AC=1;AN=29246;NFAM=1
chr19	9716098	255407_1	N	N[chr19:9716172[	3950.14	LOW	SVTYPE=BND;POS=9716098;STRANDS=+-:137;CIPOS=-5,4;CIEND=-5,4;CIPOS95=0,0;CIEND95=0,0;MATEID=255407_2;EVENT=255407;SU=137;PE=0;SR=137;ALG=PROD;AF=0.0005471;NSAMP=16;MSQ=216.55;RECLASSIFIED;AC=16;AN=29246;NFAM=15
chr19	9716172	255407_2	N	]chr19:9716098]N	3950.14	LOW	SVTYPE=BND;POS=9716098;STRANDS=+-:137;CIPOS=-5,4;CIEND=-5,4;CIPOS95=0,0;CIEND95=0,0;MATEID=255407_1;EVENT=255407;SECONDARY;SU=137;PE=0;SR=137;ALG=PROD;AF=0.0005471;NSAMP=16;MSQ=216.55;RECLASSIFIED;AC=16;AN=29246;NFAM=15
chr19	9718897	47764_2	N	N]chr2:45313185]	33389.5	LOW	SVTYPE=BND;POS=9718897;STRANDS=++:8;CIPOS=-29,28;CIEND=-29,28;CIPOS95=0,0;CIEND95=0,0;MATEID=47764_1;EVENT=47764;SECONDARY;SU=8;PE=0;SR=8;ALG=PROD;AF=0.02835;NSAMP=791;MSQ=23.58;AC=829;AN=29246;NFAM=779
chr19	9718897	87483_2	N	N]chr5:141438661]	47642	LOW	SVTYPE=BND;POS=9718897;STRANDS=++:199;CIPOS=-4,4;CIEND=-4,4;CIPOS95=0,0;CIEND95=0,0;MATEID=87483_1;EVENT=87483;SECONDARY;SU=199;PE=0;SR=199;ALG=PROD;AF=0.029;NSAMP=848;MSQ=28.81;AC=848;AN=29246;NFAM=832
chr19	9718899	77088_2	N	N]chr4:29264608]	12572	LOW	SVTYPE=BND;POS=9718899;STRANDS=++:4;CIPOS=-9,8;CIEND=-9,8;CIPOS95=0,0;CIEND95=0,0;MATEID=77088_1;EVENT=77088;SECONDARY;SU=4;PE=0;SR=4;ALG=PROD;AF=0.0131;NSAMP=383;MSQ=17.34;AC=383;AN=29246;NFAM=381
chr19	9721022	255408	N	<DEL>	131.88	PASS	SVTYPE=DEL;POS=9721022;SVLEN=-94;END=9721116;STRANDS=+-:6;CIPOS=-6,5;CIEND=-6,5;CIPOS95=0,0;CIEND95=0,0;SU=6;PE=0;SR=6;ALG=PROD;AF=3.419e-05;NSAMP=1;MSQ=131.88;AC=1;AN=29246;NFAM=1
chr19	9724133	255398_2	N	]chr19:9690418]N	119.79	LOW	SVTYPE=BND;POS=9690418;STRANDS=+-:8;IMPRECISE;CIPOS=-526,9;CIEND=-10,334;CIPOS95=-72,2;CIEND95=-3,62;MATEID=255398_1;EVENT=255398;SECONDARY;SU=8;PE=8;SR=0;ALG=PROD;AF=3.419e-05;NSAMP=1;MSQ=119.79;RECLASSIFIED;AC=1;AN=29246;NFAM=1
chr19	9734342	255410	N	<DEL>	110.77	PASS	SVTYPE=DEL;POS=9734342;SVLEN=-2737;END=9737079;STRANDS=+-:6;IMPRECISE;CIPOS=-10,526;CIEND=-521,9;CIPOS95=-2,115;CIEND95=-114,2;SU=6;PE=6;SR=0;ALG=PROD;AF=3.419e-05;NSAMP=1;MSQ=110.77;AC=1;AN=29246;NFAM=1
chr19	9737392	255411_1	N	N[chr19:9737497[	2091.72	LOW	SVTYPE=BND;POS=9737392;STRANDS=+-:76;CIPOS=-25,24;CIEND=-24,23;CIPOS95=0,0;CIEND95=0,0;MATEID=255411_2;EVENT=255411;SU=76;PE=2;SR=74;ALG=PROD;AF=0.0003761;NSAMP=11;MSQ=190.16;RECLASSIFIED;AC=11;AN=29246;NFAM=10
chr19	9737497	255411_2	N	]chr19:9737392]N	2091.72	LOW	SVTYPE=BND;POS=9737392;STRANDS=+-:76;CIPOS=-24,23;CIEND=-25,24;CIPOS95=0,0;CIEND95=0,0;MATEID=255411_1;EVENT=255411;SECONDARY;SU=76;PE=2;SR=74;ALG=PROD;AF=0.0003761;NSAMP=11;MSQ=190.16;RECLASSIFIED;AC=11;AN=29246;NFAM=10
chr19	9752490	255413_1	N	N[chr19:9752991[	410.02	LOW	SVTYPE=BND;POS=9752490;STRANDS=+-:10;CIPOS=-10,9;CIEND=-10,9;CIPOS95=0,0;CIEND95=0,0;MATEID=255413_2;EVENT=255413;SU=10;PE=0;SR=10;ALG=PROD;AF=6.839e-05;NSAMP=2;MSQ=181.4;RECLASSIFIED;AC=2;AN=29246;NFAM=2
chr19	9752902	255414	N	<DEL>	314775	PASS	SVTYPE=DEL;POS=9752902;SVLEN=-8259;END=9761161;STRANDS=+-:12621;CIPOS=0,0;CIEND=0,0;CIPOS95=0,0;CIEND95=0,0;SU=12621;PE=8399;SR=4222;ALG=PROD;AF=0.01942;NSAMP=555;MSQ=486.8;MEDGQR=4.51;Q10GQR=4.35;AC=568;AN=29246;NFAM=525
chr19	9752991	255413_2	N	]chr19:9752490]N	410.02	LOW	SVTYPE=BND;POS=9752490;STRANDS=+-:10;CIPOS=-10,9;CIEND=-10,9;CIPOS95=0,0;CIEND95=0,0;MATEID=255413_1;EVENT=255413;SECONDARY;SU=10;PE=0;SR=10;ALG=PROD;AF=6.839e-05;NSAMP=2;MSQ=181.4;RECLASSIFIED;AC=2;AN=29246;NFAM=2
chr19	9753394	28771_2	N	N[chr12:11072034[	54.63	LOW	SVTYPE=BND;POS=9753394;STRANDS=-+:13;IMPRECISE;CIPOS=-27,413;CIEND=-291,29;CIPOS95=-27,66;CIEND95=-29,29;MATEID=28771_1;EVENT=28771;SECONDARY;SU=13;PE=13;SR=0;ALG=PROD;AF=0.0001368;NSAMP=4;MSQ=13.1;AC=4;AN=29246;NFAM=4
chr19	9755929	255415_1	N	N[chr19:9756133[	20783	LOW	SVTYPE=BND;POS=9755929;STRANDS=+-:574;CIPOS=-1,1;CIEND=-1,1;CIPOS95=0,0;CIEND95=0,0;MATEID=255415_2;EVENT=255415;SU=574;PE=10;SR=564;ALG=PROD;AF=0.003593;NSAMP=103;MSQ=180.53;RECLASSIFIED;AC=105;AN=29226;NFAM=103
chr19	9756133	255415_2	N	]chr19:9755929]N	20783	LOW	SVTYPE=BND;POS=9755929;STRANDS=+-:574;CIPOS=-1,1;CIEND=-1,1;CIPOS95=0,0;CIEND95=0,0;MATEID=255415_1;EVENT=255415;SECONDARY;SU=574;PE=10;SR=564;ALG=PROD;AF=0.003593;NSAMP=103;MSQ=180.53;RECLASSIFIED;AC=105;AN=29226;NFAM=103
chr19	9759620	28772_2	N	[chr12:122008427[N	29.81	LOW	SVTYPE=BND;POS=9759620;STRANDS=--:4;IMPRECISE;CIPOS=-543,29;CIEND=-575,29;CIPOS95=-128,29;CIEND95=-115,29;MATEID=28772_1;EVENT=28772;SECONDARY;SU=4;PE=4;SR=0;ALG=PROD;AF=3.419e-05;NSAMP=1;MSQ=29.81;AC=1;AN=29246;NFAM=1
chr19	9759637	28773_2	N	N]chr12:122008756]	59.54	LOW	SVTYPE=BND;POS=9759637;STRANDS=++:15;CIPOS=-25,24;CIEND=-25,24;CIPOS95=0,0;CIEND95=0,0;MATEID=28773_1;EVENT=28773;SECONDARY;SU=15;PE=8;SR=7;ALG=PROD;AF=3.419e-05;NSAMP=1;MSQ=59.54;AC=1;AN=29246;NFAM=1
chr19	9760539	40663_1	N	]chr20:2826316]N	1468.91	PASS	SVTYPE=BND;POS=9760539;STRANDS=-+:74;CIPOS=-30,28;CIEND=-30,29;CIPOS95=0,0;CIEND95=0,0;MATEID=40663_2;EVENT=40663;SU=74;PE=54;SR=20;ALG=PROD;AF=6.839e-05;NSAMP=2;MSQ=106.68;AC=2;AN=29246;NFAM=2
chr19	9765360	255416_1	N	N[chr19:9765630[	40.35	LOW	SVTYPE=BND;POS=9765360;STRANDS=+-:5;IMPRECISE;CIPOS=-10,0;CIEND=-10,9;CIPOS95=-3,0;CIEND95=0,0;MATEID=255416_2;EVENT=255416;SU=5;PE=0;SR=5;ALG=PROD;AF=3.419e-05;NSAMP=1;MSQ=6.88;RECLASSIFIED;AC=1;AN=29246;NFAM=1
chr19	9765630	255416_2	N	]chr19:9765360]N	40.35	LOW	SVTYPE=BND;POS=9765360;STRANDS=+-:5;IMPRECISE;CIPOS=-10,9;CIEND=-10,0;CIPOS95=0,0;CIEND95=-3,0;MATEID=255416_1;EVENT=255416;SECONDARY;SU=5;PE=0;SR=5;ALG=PROD;AF=3.419e-05;NSAMP=1;MSQ=6.88;RECLASSIFIED;AC=1;AN=29246;NFAM=1
chr19	9766760	255417	N	<DEL>	484.8	PASS	SVTYPE=DEL;POS=9766760;SVLEN=-2711;END=9769471;STRANDS=+-:24;IMPRECISE;CIPOS=-30,29;CIEND=-30,29;CIPOS95=-1,1;CIEND95=-1,1;SU=24;PE=21;SR=3;ALG=PROD;AF=6.839e-05;NSAMP=2;MSQ=212.53;AC=2;AN=29246;NFAM=2
chr19	9780037	255419	N	<DEL>	269.81	PASS	SVTYPE=DEL;POS=9780037;SVLEN=-78;END=9780115;STRANDS=+-:8;CIPOS=-10,9;CIEND=-10,9;CIPOS95=0,0;CIEND95=0,0;SU=8;PE=0;SR=8;ALG=PROD;AF=3.419e-05;NSAMP=1;MSQ=269.77;AC=1;AN=29246;NFAM=1
chr19	9785534	255420_1	N	N[chr19:9785877[	1178.12	LOW	SVTYPE=BND;POS=9785534;STRANDS=+-:8;IMPRECISE;CIPOS=-30,82;CIEND=-44,28;CIPOS95=-30,57;CIEND95=-15,15;MATEID=255420_2;EVENT=255420;SU=8;PE=0;SR=8;ALG=SUM;AF=0.001573;NSAMP=46;MSQ=16.74;RETAINED;RECLASSIFIED;AC=46;AN=29246;NFAM=46
chr19	9785641	255422_1	N	N[chr19:9786161[	21.01	LOW	SVTYPE=BND;POS=9785641;STRANDS=+-:4;CIPOS=-9,8;CIEND=-9,8;CIPOS95=0,0;CIEND95=0,0;MATEID=255422_2;EVENT=255422;SU=4;PE=0;SR=4;ALG=PROD;AF=3.419e-05;NSAMP=1;MSQ=9.42;RECLASSIFIED;AC=1;AN=29246;NFAM=1
chr19	9785877	255420_2	N	]chr19:9785534]N	1178.12	LOW	SVTYPE=BND;POS=9785534;STRANDS=+-:8;IMPRECISE;CIPOS=-44,28;CIEND=-30,82;CIPOS95=-15,15;CIEND95=-30,57;MATEID=255420_1;EVENT=255420;SECONDARY;SU=8;PE=0;SR=8;ALG=SUM;AF=0.001573;NSAMP=46;MSQ=16.74;RETAINED;RECLASSIFIED;AC=46;AN=29246;NFAM=46
chr19	9786161	255422_2	N	]chr19:9785641]N	21.01	LOW	SVTYPE=BND;POS=9785641;STRANDS=+-:4;CIPOS=-9,8;CIEND=-9,8;CIPOS95=0,0;CIEND95=0,0;MATEID=255422_1;EVENT=255422;SECONDARY;SU=4;PE=0;SR=4;ALG=PROD;AF=3.419e-05;NSAMP=1;MSQ=9.42;RECLASSIFIED;AC=1;AN=29246;NFAM=1
chr19	9791815	255423_1	N	N[chr19:9792275[	6678.35	LOW	SVTYPE=BND;POS=9791815;STRANDS=+-:8;CIPOS=-28,28;CIEND=-29,28;CIPOS95=0,0;CIEND95=0,0;MATEID=255423_2;EVENT=255423;SU=8;PE=0;SR=8;ALG=PROD;AF=0.009129;NSAMP=267;MSQ=15.54;RECLASSIFIED;AC=267;AN=29246;NFAM=266
chr19	9791945	255424_1	N	N[chr19:9792119[	553.54	LOW	SVTYPE=BND;POS=9791945;STRANDS=+-:4;CIPOS=-9,8;CIEND=-9,8;CIPOS95=0,0;CIEND95=0,0;MATEID=255424_2;EVENT=255424;SU=4;PE=0;SR=4;ALG=PROD;AF=0.0008207;NSAMP=24;MSQ=11.04;RECLASSIFIED;AC=24;AN=29244;NFAM=24
chr19	9792119	255424_2	N	]chr19:9791945]N	553.54	LOW	SVTYPE=BND;POS=9791945;STRANDS=+-:4;CIPOS=-9,8;CIEND=-9,8;CIPOS95=0,0;CIEND95=0,0;MATEID=255424_1;EVENT=255424;SECONDARY;SU=4;PE=0;SR=4;ALG=PROD;AF=0.0008207;NSAMP=24;MSQ=11.04;RECLASSIFIED;AC=24;AN=29244;NFAM=24
chr19	9792178	255425_1	N	N[chr19:9792265[	271.09	LOW	SVTYPE=BND;POS=9792178;STRANDS=+-:4;IMPRECISE;CIPOS=-10,0;CIEND=-10,8;CIPOS95=-1,0;CIEND95=-1,0;MATEID=255425_2;EVENT=255425;SU=4;PE=0;SR=4;ALG=PROD;AF=0.0003077;NSAMP=9;MSQ=9.89;RECLASSIFIED;AC=9;AN=29246;NFAM=9
chr19	9792265	255425_2	N	]chr19:9792178]N	271.09	LOW	SVTYPE=BND;POS=9792178;STRANDS=+-:4;IMPRECISE;CIPOS=-10,8;CIEND=-10,0;CIPOS95=-1,0;CIEND95=-1,0;MATEID=255425_1;EVENT=255425;SECONDARY;SU=4;PE=0;SR=4;ALG=PROD;AF=0.0003077;NSAMP=9;MSQ=9.89;RECLASSIFIED;AC=9;AN=29246;NFAM=9
chr19	9792275	255423_2	N	]chr19:9791815]N	6678.35	LOW	SVTYPE=BND;POS=9791815;STRANDS=+-:8;CIPOS=-29,28;CIEND=-28,28;CIPOS95=0,0;CIEND95=0,0;MATEID=255423_1;EVENT=255423;SECONDARY;SU=8;PE=0;SR=8;ALG=PROD;AF=0.009129;NSAMP=267;MSQ=15.54;RECLASSIFIED;AC=267;AN=29246;NFAM=266
chr19	9792374	255430_1	N	N[chr19:9792756[	28221.3	LOW	SVTYPE=BND;POS=9792374;STRANDS=+-:12;IMPRECISE;CIPOS=-32,28;CIEND=-84,28;CIPOS95=-3,3;CIEND95=-55,28;MATEID=255430_2;EVENT=255430;SU=12;PE=0;SR=12;ALG=SUM;AF=0.03156;NSAMP=923;MSQ=17.66;RETAINED;RECLASSIFIED;AC=923;AN=29246;NFAM=907
chr19	9792756	255430_2	N	]chr19:9792374]N	28221.3	LOW	SVTYPE=BND;POS=9792374;STRANDS=+-:12;IMPRECISE;CIPOS=-84,28;CIEND=-32,28;CIPOS95=-55,28;CIEND95=-3,3;MATEID=255430_1;EVENT=255430;SECONDARY;SU=12;PE=0;SR=12;ALG=SUM;AF=0.03156;NSAMP=923;MSQ=17.66;RETAINED;RECLASSIFIED;AC=923;AN=29246;NFAM=907
chr19	9797275	255434_1	N	N[chr19:9797547[	901.4	LOW	SVTYPE=BND;POS=9797275;STRANDS=+-:41;CIPOS=-9,8;CIEND=-9,8;CIPOS95=0,0;CIEND95=0,0;MATEID=255434_2;EVENT=255434;SU=41;PE=0;SR=41;ALG=PROD;AF=0.0005471;NSAMP=16;MSQ=22.96;RECLASSIFIED;AC=16;AN=29246;NFAM=16
chr19	9797547	255434_2	N	]chr19:9797275]N	901.4	LOW	SVTYPE=BND;POS=9797275;STRANDS=+-:41;CIPOS=-9,8;CIEND=-9,8;CIPOS95=0,0;CIEND95=0,0;MATEID=255434_1;EVENT=255434;SECONDARY;SU=41;PE=0;SR=41;ALG=PROD;AF=0.0005471;NSAMP=16;MSQ=22.96;RECLASSIFIED;AC=16;AN=29246;NFAM=16
chr19	9799938	38489_2	N	[chr17:42144925[N	12244	LOW	SVTYPE=BND;POS=9799938;STRANDS=--:8;IMPRECISE;CIPOS=-241,29;CIEND=-493,29;CIPOS95=-41,29;CIEND95=-141,29;MATEID=38489_1;EVENT=38489;SECONDARY;SU=8;PE=8;SR=0;ALG=PROD;AF=0.006941;NSAMP=203;MSQ=54.66;AC=203;AN=29246;NFAM=203
chr19	9801306	255435	N	<DEL>	1786.01	PASS	SVTYPE=DEL;POS=9801306;SVLEN=-1634;END=9802940;STRANDS=+-:77;IMPRECISE;CIPOS=-47,322;CIEND=-462,29;CIPOS95=-45,45;CIEND95=-55,29;SU=77;PE=77;SR=0;ALG=SUM;AF=6.839e-05;NSAMP=2;MSQ=302.64;AC=2;AN=29246;NFAM=2
chr19	9804695	490625	N	<DUP>	512.46	PASS	SVTYPE=DUP;POS=9804695;SVLEN=3699;END=9808394;STRANDS=-+:40;IMPRECISE;CIPOS=-264,9;CIEND=-10,121;CIPOS95=-25,3;CIEND95=-2,20;SU=40;PE=40;SR=0;ALG=PROD;AF=6.839e-05;NSAMP=1;MSQ=511.27;AC=2;AN=29246;NFAM=1
chr19	9808372	255436_1	N	N[chr19:9809379[	3242.38	LOW	SVTYPE=BND;POS=9808372;STRANDS=+-:169;IMPRECISE;CIPOS=-30,234;CIEND=-215,25;CIPOS95=-6,6;CIEND95=-10,10;MATEID=255436_2;EVENT=255436;SU=169;PE=169;SR=0;ALG=PROD;AF=0.0005813;NSAMP=17;MSQ=143.48;RECLASSIFIED;AC=17;AN=29246;NFAM=17
chr19	9808572	571093	N	<INV>	1452.02	LOW	SVTYPE=INV;POS=9808572;SVLEN=825;END=9809397;STRANDS=++:28,--:123;CIPOS=-3,0;CIEND=-4,4;CIPOS95=0,0;CIEND95=0,0;SU=151;PE=44;SR=107;ALG=PROD;AF=0.0003761;NSAMP=11;MSQ=81.98;AC=11;AN=29246;NFAM=11
chr19	9809379	255436_2	N	]chr19:9808372]N	3242.38	LOW	SVTYPE=BND;POS=9808372;STRANDS=+-:169;IMPRECISE;CIPOS=-215,25;CIEND=-30,234;CIPOS95=-10,10;CIEND95=-6,6;MATEID=255436_1;EVENT=255436;SECONDARY;SU=169;PE=169;SR=0;ALG=PROD;AF=0.0005813;NSAMP=17;MSQ=143.48;RECLASSIFIED;AC=17;AN=29246;NFAM=17
chr19	9812852	490626	N	<DUP>	118.7	PASS	SVTYPE=DUP;POS=9812852;SVLEN=11858;END=9824710;STRANDS=-+:13;IMPRECISE;CIPOS=-189,9;CIEND=-10,230;CIPOS95=-35,3;CIEND95=-2,65;SU=13;PE=13;SR=0;ALG=PROD;AF=3.419e-05;NSAMP=1;MSQ=118.11;AC=1;AN=29246;NFAM=1
chr19	9819398	255438_1	N	N[chr19:9820570[	11035.5	PASS	SVTYPE=BND;POS=9819398;STRANDS=+-:411;CIPOS=-4,2;CIEND=-3,1;CIPOS95=0,0;CIEND95=0,0;MATEID=255438_2;EVENT=255438;SU=411;PE=271;SR=140;ALG=PROD;AF=0.0001368;NSAMP=4;MSQ=541.86;RECLASSIFIED;AC=4;AN=29246;NFAM=4
chr19	9819409	255437_1	N	N[chr19:9819583[	612.32	LOW	SVTYPE=BND;POS=9819409;STRANDS=+-:20;CIPOS=-9,12;CIEND=-26,8;CIPOS95=0,0;CIEND95=0,0;MATEID=255437_2;EVENT=255437;SU=20;PE=0;SR=20;ALG=PROD;AF=0.0007522;NSAMP=22;MSQ=22.69;RECLASSIFIED;AC=22;AN=29246;NFAM=22
chr19	9819512	255439_1	N	N[chr19:9819785[	78.19	LOW	SVTYPE=BND;POS=9819512;STRANDS=+-:5;CIPOS=-10,9;CIEND=-10,9;CIPOS95=0,0;CIEND95=0,0;MATEID=255439_2;EVENT=255439;SU=5;PE=0;SR=5;ALG=PROD;AF=0.0001026;NSAMP=3;MSQ=20.97;RECLASSIFIED;AC=3;AN=29246;NFAM=3
chr19	9819583	255437_2	N	]chr19:9819409]N	612.32	LOW	SVTYPE=BND;POS=9819409;STRANDS=+-:20;CIPOS=-26,8;CIEND=-9,12;CIPOS95=0,0;CIEND95=0,0;MATEID=255437_1;EVENT=255437;SECONDARY;SU=20;PE=0;SR=20;ALG=PROD;AF=0.0007522;NSAMP=22;MSQ=22.69;RECLASSIFIED;AC=22;AN=29246;NFAM=22
chr19	9819785	255439_2	N	]chr19:9819512]N	78.19	LOW	SVTYPE=BND;POS=9819512;STRANDS=+-:5;CIPOS=-10,9;CIEND=-10,9;CIPOS95=0,0;CIEND95=0,0;MATEID=255439_1;EVENT=255439;SECONDARY;SU=5;PE=0;SR=5;ALG=PROD;AF=0.0001026;NSAMP=3;MSQ=20.97;RECLASSIFIED;AC=3;AN=29246;NFAM=3
chr19	9820529	33984_2	N	[chr14:85700557[N	59604.7	LOW	SVTYPE=BND;POS=9820529;STRANDS=--:4;CIPOS=-9,8;CIEND=-9,8;CIPOS95=0,0;CIEND95=0,0;MATEID=33984_1;EVENT=33984;SECONDARY;SU=4;PE=0;SR=4;ALG=PROD;AF=0.04951;NSAMP=1446;MSQ=27.22;AC=1448;AN=29246;NFAM=1422
chr19	9820559	255440_1	N	N[chr19:9820609[	111779	LOW	SVTYPE=BND;POS=9820559;STRANDS=+-:1755;CIPOS=0,0;CIEND=0,0;CIPOS95=0,0;CIEND95=0,0;MATEID=255440_2;EVENT=255440;SU=1755;PE=6;SR=1749;ALG=PROD;AF=0.01625;NSAMP=444;MSQ=142.76;RECLASSIFIED;AC=475;AN=29236;NFAM=424
chr19	9820570	255438_2	N	]chr19:9819398]N	11035.5	PASS	SVTYPE=BND;POS=9819398;STRANDS=+-:411;CIPOS=-3,1;CIEND=-4,2;CIPOS95=0,0;CIEND95=0,0;MATEID=255438_1;EVENT=255438;SECONDARY;SU=411;PE=271;SR=140;ALG=PROD;AF=0.0001368;NSAMP=4;MSQ=541.86;RECLASSIFIED;AC=4;AN=29246;NFAM=4
chr19	9820573	47765_2	N	N[chr2:192070029[	9516.74	LOW	SVTYPE=BND;POS=9820573;STRANDS=-+:4;CIPOS=-9,8;CIEND=-9,8;CIPOS95=0,0;CIEND95=0,0;MATEID=47765_1;EVENT=47765;SECONDARY;SU=4;PE=0;SR=4;ALG=PROD;AF=0.005915;NSAMP=161;MSQ=38.45;AC=173;AN=29246;NFAM=154
chr19	9820609	255440_2	N	]chr19:9820559]N	111779	LOW	SVTYPE=BND;POS=9820559;STRANDS=+-:1755;CIPOS=0,0;CIEND=0,0;CIPOS95=0,0;CIEND95=0,0;MATEID=255440_1;EVENT=255440;SECONDARY;SU=1755;PE=6;SR=1749;ALG=PROD;AF=0.01625;NSAMP=444;MSQ=142.76;RECLASSIFIED;AC=475;AN=29236;NFAM=424
chr19	9821302	255442	N	<DEL>	290.62	PASS	SVTYPE=DEL;POS=9821302;SVLEN=-114;END=9821416;STRANDS=+-:6;CIPOS=-6,5;CIEND=-6,5;CIPOS95=0,0;CIEND95=0,0;SU=6;PE=0;SR=6;ALG=PROD;AF=6.839e-05;NSAMP=2;MSQ=145.31;AC=2;AN=29246;NFAM=2
chr19	9824558	255443	N	<DEL>	467.48	PASS	SVTYPE=DEL;POS=9824558;SVLEN=-632;END=9825190;STRANDS=+-:11;IMPRECISE;CIPOS=-10,9;CIEND=-10,8;CIPOS95=0,0;CIEND95=-1,0;SU=11;PE=7;SR=4;ALG=PROD;AF=6.839e-05;NSAMP=2;MSQ=233.73;AC=2;AN=29244;NFAM=2
chr19	9825294	571094_1	N	[chr19:9825540[N	50.86	LOW	SVTYPE=BND;POS=9825294;STRANDS=--:5;IMPRECISE;CIPOS=-439,9;CIEND=-78,9;CIPOS95=-94,2;CIEND95=-65,2;MATEID=571094_2;EVENT=571094;SU=5;PE=5;SR=0;ALG=PROD;AF=3.419e-05;NSAMP=1;MSQ=50.85;AC=1;AN=29246;NFAM=1
chr19	9825540	571094_2	N	[chr19:9825294[N	50.86	LOW	SVTYPE=BND;POS=9825540;STRANDS=--:5;IMPRECISE;CIPOS=-78,9;CIEND=-439,9;CIPOS95=-65,2;CIEND95=-94,2;MATEID=571094_1;EVENT=571094;SECONDARY;SU=5;PE=5;SR=0;ALG=PROD;AF=3.419e-05;NSAMP=1;MSQ=50.85;AC=1;AN=29246;NFAM=1
chr19	9825938	6157_2	N	[chr1:181563934[N	212.53	LOW	SVTYPE=BND;POS=9825938;STRANDS=--:20;CIPOS=-10,9;CIEND=-10,9;CIPOS95=0,0;CIEND95=0,0;MATEID=6157_1;EVENT=6157;SECONDARY;SU=20;PE=10;SR=10;ALG=PROD;AF=3.419e-05;NSAMP=1;MSQ=212.53;AC=1;AN=29246;NFAM=1
chr19	9826124	6158_2	N	N]chr1:181563924]	35.56	LOW	SVTYPE=BND;POS=9826124;STRANDS=++:12;CIPOS=-4,4;CIEND=-10,9;CIPOS95=0,0;CIEND95=0,0;MATEID=6158_1;EVENT=6158;SECONDARY;SU=12;PE=5;SR=7;ALG=PROD;AF=3.419e-05;NSAMP=1;MSQ=35.56;AC=1;AN=29246;NFAM=1
chr19	9829601	255444	N	<DEL>	350.55	PASS	SVTYPE=DEL;POS=9829601;SVLEN=-2476;END=9832077;STRANDS=+-:19;IMPRECISE;CIPOS=-30,198;CIEND=-76,29;CIPOS95=-30,33;CIEND95=-26,26;SU=19;PE=19;SR=0;ALG=PROD;AF=6.839e-05;NSAMP=2;MSQ=175.28;AC=2;AN=29246;NFAM=2
chr19	9836771	255445	N	<DEL>	1786.31	PASS	SVTYPE=DEL;POS=9836771;SVLEN=-133;END=9836904;STRANDS=+-:66;CIPOS=-30,29;CIEND=-30,29;CIPOS95=0,0;CIEND95=0,0;SU=66;PE=2;SR=64;ALG=PROD;AF=0.0002052;NSAMP=6;MSQ=272.25;AC=6;AN=29246;NFAM=4
chr19	9861377	28774_2	N	N[chr12:117891982[	501.76	LOW	SVTYPE=BND;POS=9861377;STRANDS=-+:31;CIPOS=-9,8;CIEND=-9,8;CIPOS95=0,0;CIEND95=0,0;MATEID=28774_1;EVENT=28774;SECONDARY;SU=31;PE=0;SR=31;ALG=PROD;AF=0.0007864;NSAMP=23;MSQ=13.35;AC=23;AN=29246;NFAM=23
chr19	9879299	255447_1	N	N[chr19:9879686[	4318.26	LOW	SVTYPE=BND;POS=9879299;STRANDS=+-:691;CIPOS=-1,1;CIEND=-1,1;CIPOS95=0,0;CIEND95=0,0;MATEID=255447_2;EVENT=255447;SU=691;PE=0;SR=691;ALG=PROD;AF=0.001334;NSAMP=39;MSQ=17.06;RECLASSIFIED;AC=39;AN=29246;NFAM=39
chr19	9879686	255447_2	N	]chr19:9879299]N	4318.26	LOW	SVTYPE=BND;POS=9879299;STRANDS=+-:691;CIPOS=-1,1;CIEND=-1,1;CIPOS95=0,0;CIEND95=0,0;MATEID=255447_1;EVENT=255447;SECONDARY;SU=691;PE=0;SR=691;ALG=PROD;AF=0.001334;NSAMP=39;MSQ=17.06;RECLASSIFIED;AC=39;AN=29246;NFAM=39
chr19	9882318	255448_1	N	N[chr19:9882651[	226.97	LOW	SVTYPE=BND;POS=9882318;STRANDS=+-:7;CIPOS=-5,4;CIEND=-5,4;CIPOS95=0,0;CIEND95=0,0;MATEID=255448_2;EVENT=255448;SU=7;PE=0;SR=7;ALG=PROD;AF=0.0003419;NSAMP=10;MSQ=15.63;RECLASSIFIED;AC=10;AN=29246;NFAM=10
chr19	9882651	255448_2	N	]chr19:9882318]N	226.97	LOW	SVTYPE=BND;POS=9882318;STRANDS=+-:7;CIPOS=-5,4;CIEND=-5,4;CIPOS95=0,0;CIEND95=0,0;MATEID=255448_1;EVENT=255448;SECONDARY;SU=7;PE=0;SR=7;ALG=PROD;AF=0.0003419;NSAMP=10;MSQ=15.63;RECLASSIFIED;AC=10;AN=29246;NFAM=10
chr19	9887960	255449_1	N	N[chr19:9888435[	99.74	LOW	SVTYPE=BND;POS=9887960;STRANDS=+-:6;IMPRECISE;CIPOS=-6,7;CIEND=-6,5;CIPOS95=0,1;CIEND95=0,0;MATEID=255449_2;EVENT=255449;SU=6;PE=0;SR=6;ALG=PROD;AF=6.839e-05;NSAMP=2;MSQ=17.94;RECLASSIFIED;AC=2;AN=29246;NFAM=2
chr19	9888435	255449_2	N	]chr19:9887960]N	99.74	LOW	SVTYPE=BND;POS=9887960;STRANDS=+-:6;IMPRECISE;CIPOS=-6,5;CIEND=-6,7;CIPOS95=0,0;CIEND95=0,1;MATEID=255449_1;EVENT=255449;SECONDARY;SU=6;PE=0;SR=6;ALG=PROD;AF=6.839e-05;NSAMP=2;MSQ=17.94;RECLASSIFIED;AC=2;AN=29246;NFAM=2
chr19	9892505	255450	N	<DEL>	390.38	PASS	SVTYPE=DEL;POS=9892505;SVLEN=-120;END=9892625;STRANDS=+-:71;CIPOS=-4,3;CIEND=-8,3;CIPOS95=0,0;CIEND95=0,0;SU=71;PE=0;SR=71;ALG=PROD;AF=0.0001026;NSAMP=3;MSQ=59.82;AC=3;AN=29246;NFAM=3
chr19	9894359	255451_1	N	N[chr19:9894670[	249.85	LOW	SVTYPE=BND;POS=9894359;STRANDS=+-:35;CIPOS=-9,8;CIEND=-9,8;CIPOS95=0,0;CIEND95=0,0;MATEID=255451_2;EVENT=255451;SU=35;PE=0;SR=35;ALG=PROD;AF=0.0002393;NSAMP=7;MSQ=18.5;RECLASSIFIED;AC=7;AN=29246;NFAM=7
chr19	9894414	47766_2	N	N[chr2:99866963[	190.67	LOW	SVTYPE=BND;POS=9894414;STRANDS=-+:8;CIPOS=-29,28;CIEND=-29,28;CIPOS95=0,0;CIEND95=0,0;MATEID=47766_1;EVENT=47766;SECONDARY;SU=8;PE=0;SR=8;ALG=PROD;AF=0.0002393;NSAMP=7;MSQ=22.69;AC=7;AN=29246;NFAM=7
chr19	9894670	255451_2	N	]chr19:9894359]N	249.85	LOW	SVTYPE=BND;POS=9894359;STRANDS=+-:35;CIPOS=-9,8;CIEND=-9,8;CIPOS95=0,0;CIEND95=0,0;MATEID=255451_1;EVENT=255451;SECONDARY;SU=35;PE=0;SR=35;ALG=PROD;AF=0.0002393;NSAMP=7;MSQ=18.5;RECLASSIFIED;AC=7;AN=29246;NFAM=7
chr19	9895485	255453	N	<DEL>	287.68	PASS	SVTYPE=DEL;POS=9895485;SVLEN=-1815;END=9897300;STRANDS=+-:13;IMPRECISE;CIPOS=-10,294;CIEND=-293,9;CIPOS95=0,67;CIEND95=-57,2;SU=13;PE=13;SR=0;ALG=PROD;AF=3.419e-05;NSAMP=1;MSQ=287.68;AC=1;AN=29246;NFAM=1
chr19	9901047	490627_1	N	]chr19:9901273]N	61.44	LOW	SVTYPE=BND;POS=9901047;STRANDS=-+:4;CIPOS=-9,8;CIEND=-9,8;CIPOS95=0,0;CIEND95=0,0;MATEID=490627_2;EVENT=490627;SU=4;PE=0;SR=4;ALG=PROD;AF=3.419e-05;NSAMP=1;MSQ=8.95;RECLASSIFIED;AC=1;AN=29246;NFAM=1
chr19	9901068	255458_1	N	N[chr19:9901252[	249.11	LOW	SVTYPE=BND;POS=9901068;STRANDS=+-:4;CIPOS=-9,8;CIEND=-9,8;CIPOS95=0,0;CIEND95=0,0;MATEID=255458_2;EVENT=255458;SU=4;PE=0;SR=4;ALG=PROD;AF=0.0002735;NSAMP=8;MSQ=20.69;RECLASSIFIED;AC=8;AN=29246;NFAM=8
chr19	9901074	87484_2	N	N[chr5:163413963[	12072.9	LOW	SVTYPE=BND;POS=9901074;STRANDS=-+:20;CIPOS=-9,8;CIEND=-9,8;CIPOS95=0,0;CIEND95=0,0;MATEID=87484_1;EVENT=87484;SECONDARY;SU=20;PE=0;SR=20;ALG=PROD;AF=0.008446;NSAMP=247;MSQ=27.01;AC=247;AN=29246;NFAM=239
chr19	9901252	255458_2	N	]chr19:9901068]N	249.11	LOW	SVTYPE=BND;POS=9901068;STRANDS=+-:4;CIPOS=-9,8;CIEND=-9,8;CIPOS95=0,0;CIEND95=0,0;MATEID=255458_1;EVENT=255458;SECONDARY;SU=4;PE=0;SR=4;ALG=PROD;AF=0.0002735;NSAMP=8;MSQ=20.69;RECLASSIFIED;AC=8;AN=29246;NFAM=8
chr19	9901273	490627_2	N	N[chr19:9901047[	61.44	LOW	SVTYPE=BND;POS=9901047;STRANDS=-+:4;CIPOS=-9,8;CIEND=-9,8;CIPOS95=0,0;CIEND95=0,0;MATEID=490627_1;EVENT=490627;SECONDARY;SU=4;PE=0;SR=4;ALG=PROD;AF=3.419e-05;NSAMP=1;MSQ=8.95;RECLASSIFIED;AC=1;AN=29246;NFAM=1
chr19	9908811	255460	N	<DEL>	143.79	PASS	SVTYPE=DEL;POS=9908811;SVLEN=-94;END=9908905;STRANDS=+-:5;CIPOS=-10,9;CIEND=-10,9;CIPOS95=0,0;CIEND95=0,0;SU=5;PE=0;SR=5;ALG=PROD;AF=3.419e-05;NSAMP=1;MSQ=143.77;AC=1;AN=29246;NFAM=1
chr19	9910015	255461	N	<DEL>	347.77	PASS	SVTYPE=DEL;POS=9910015;SVLEN=-65;END=9910080;STRANDS=+-:12;CIPOS=-10,9;CIEND=-5,9;CIPOS95=0,0;CIEND95=0,0;SU=12;PE=0;SR=12;ALG=PROD;AF=3.419e-05;NSAMP=1;MSQ=347.73;AC=1;AN=29246;NFAM=1
chr19	9912314	40859_1	N	]chr21:45155881]N	21.01	LOW	SVTYPE=BND;POS=9912314;STRANDS=-+:5;CIPOS=-9,6;CIEND=-8,8;CIPOS95=0,0;CIEND95=0,0;MATEID=40859_2;EVENT=40859;SU=5;PE=1;SR=4;ALG=PROD;AF=3.419e-05;NSAMP=1;MSQ=17.85;AC=1;AN=29246;NFAM=1
chr19	9913416	255462_1	N	N[chr19:9913790[	155.2	LOW	SVTYPE=BND;POS=9913416;STRANDS=+-:5;IMPRECISE;CIPOS=-10,9;CIEND=-9,6;CIPOS95=0,0;CIEND95=-1,0;MATEID=255462_2;EVENT=255462;SU=5;PE=0;SR=5;ALG=PROD;AF=0.0001026;NSAMP=3;MSQ=31.81;RECLASSIFIED;AC=3;AN=29246;NFAM=3
chr19	9913566	490628	N	<DUP>	150.01	PASS	SVTYPE=DUP;POS=9913566;SVLEN=2814;END=9916380;STRANDS=-+:16;IMPRECISE;CIPOS=-10,9;CIEND=-5,8;CIPOS95=0,0;CIEND95=0,1;SU=16;PE=12;SR=4;ALG=PROD;AF=3.419e-05;NSAMP=1;MSQ=149.15;AC=1;AN=29246;NFAM=1
chr19	9913790	255462_2	N	]chr19:9913416]N	155.2	LOW	SVTYPE=BND;POS=9913416;STRANDS=+-:5;IMPRECISE;CIPOS=-9,6;CIEND=-10,9;CIPOS95=-1,0;CIEND95=0,0;MATEID=255462_1;EVENT=255462;SECONDARY;SU=5;PE=0;SR=5;ALG=PROD;AF=0.0001026;NSAMP=3;MSQ=31.81;RECLASSIFIED;AC=3;AN=29246;NFAM=3
chr19	9913855	255463_1	N	N[chr19:9914086[	116.75	LOW	SVTYPE=BND;POS=9913855;STRANDS=+-:4;IMPRECISE;CIPOS=-9,8;CIEND=-10,7;CIPOS95=0,0;CIEND95=-2,0;MATEID=255463_2;EVENT=255463;SU=4;PE=0;SR=4;ALG=PROD;AF=0.0002052;NSAMP=6;MSQ=13.07;RECLASSIFIED;AC=6;AN=29246;NFAM=6
chr19	9914086	255463_2	N	]chr19:9913855]N	116.75	LOW	SVTYPE=BND;POS=9913855;STRANDS=+-:4;IMPRECISE;CIPOS=-10,7;CIEND=-9,8;CIPOS95=-2,0;CIEND95=0,0;MATEID=255463_1;EVENT=255463;SECONDARY;SU=4;PE=0;SR=4;ALG=PROD;AF=0.0002052;NSAMP=6;MSQ=13.07;RECLASSIFIED;AC=6;AN=29246;NFAM=6
chr19	9917184	490629	N	<DUP>	203.11	PASS	SVTYPE=DUP;POS=9917184;SVLEN=2670;END=9919854;STRANDS=-+:20;IMPRECISE;CIPOS=-2,9;CIEND=-10,9;CIPOS95=-2,1;CIEND95=-2,2;SU=20;PE=19;SR=1;ALG=PROD;AF=6.839e-05;NSAMP=2;MSQ=100.83;AC=2;AN=29246;NFAM=2
chr19	9919177	38490_2	N	[chr17:38480596[N	15879.1	LOW	SVTYPE=BND;POS=9919177;STRANDS=--:1200;IMPRECISE;CIPOS=-953,66;CIEND=-654,257;CIPOS95=-95,66;CIEND95=-78,78;MATEID=38490_1;EVENT=38490;SECONDARY;SU=1200;PE=1180;SR=20;ALG=SUM;AF=0.00424;NSAMP=124;MSQ=69.72;AC=124;AN=29246;NFAM=113
chr19	9919438	38491_2	N	N]chr17:38480483]	26315.2	LOW	SVTYPE=BND;POS=9919438;STRANDS=++:1896;IMPRECISE;CIPOS=-10,122;CIEND=-9,77;CIPOS95=-2,2;CIEND95=-1,1;MATEID=38491_1;EVENT=38491;SECONDARY;SU=1896;PE=1896;SR=0;ALG=PROD;AF=0.005061;NSAMP=148;MSQ=104.33;AC=148;AN=29246;NFAM=137
chr19	9924106	21249_2	N	[chr10:115303222[N	80.69	LOW	SVTYPE=BND;POS=9924106;STRANDS=--:5;IMPRECISE;CIPOS=-8,7;CIEND=-10,9;CIPOS95=0,1;CIEND95=0,0;MATEID=21249_1;EVENT=21249;SECONDARY;SU=5;PE=0;SR=5;ALG=PROD;AF=0.0001026;NSAMP=3;MSQ=26.85;AC=3;AN=29246;NFAM=3
chr19	9926112	255465_1	N	N[chr19:9926508[	450.97	LOW	SVTYPE=BND;POS=9926112;STRANDS=+-:23;CIPOS=-8,9;CIEND=-9,8;CIPOS95=0,0;CIEND95=0,0;MATEID=255465_2;EVENT=255465;SU=23;PE=0;SR=23;ALG=PROD;AF=0.0002735;NSAMP=8;MSQ=20.72;RECLASSIFIED;AC=8;AN=29246;NFAM=8
chr19	9926508	255465_2	N	]chr19:9926112]N	450.97	LOW	SVTYPE=BND;POS=9926112;STRANDS=+-:23;CIPOS=-9,8;CIEND=-8,9;CIPOS95=0,0;CIEND95=0,0;MATEID=255465_1;EVENT=255465;SECONDARY;SU=23;PE=0;SR=23;ALG=PROD;AF=0.0002735;NSAMP=8;MSQ=20.72;RECLASSIFIED;AC=8;AN=29246;NFAM=8
chr19	9928624	255466	N	<DEL>	533.13	PASS	SVTYPE=DEL;POS=9928624;SVLEN=-1191;END=9929815;STRANDS=+-:21;IMPRECISE;CIPOS=-1,29;CIEND=-30,29;CIPOS95=-1,29;CIEND95=-2,2;SU=21;PE=20;SR=1;ALG=PROD;AF=0.0001026;NSAMP=3;MSQ=177.71;AC=3;AN=29246;NFAM=3
chr19	9928678	490630_1	N	]chr19:9931606]N	1515.09	LOW	SVTYPE=BND;POS=9928678;STRANDS=-+:232;IMPRECISE;CIPOS=-465,49;CIEND=-50,399;CIPOS95=-65,49;CIEND95=-40,40;MATEID=490630_2;EVENT=490630;SU=232;PE=232;SR=0;ALG=SUM;AF=0.0006497;NSAMP=19;MSQ=79.54;RECLASSIFIED;AC=19;AN=29246;NFAM=16
chr19	9930902	255467	N	<DEL>	404.78	PASS	SVTYPE=DEL;POS=9930902;SVLEN=-187;END=9931089;STRANDS=+-:12;CIPOS=-10,9;CIEND=-10,9;CIPOS95=0,0;CIEND95=0,0;SU=12;PE=0;SR=12;ALG=PROD;AF=3.419e-05;NSAMP=1;MSQ=398.71;AC=1;AN=29246;NFAM=1
chr19	9931606	490630_2	N	N[chr19:9928678[	1515.09	LOW	SVTYPE=BND;POS=9928678;STRANDS=-+:232;IMPRECISE;CIPOS=-50,399;CIEND=-465,49;CIPOS95=-40,40;CIEND95=-65,49;MATEID=490630_1;EVENT=490630;SECONDARY;SU=232;PE=232;SR=0;ALG=SUM;AF=0.0006497;NSAMP=19;MSQ=79.54;RECLASSIFIED;AC=19;AN=29246;NFAM=16
chr19	9938055	255468_1	N	N[chr19:9938986[	217352	LOW	SVTYPE=BND;POS=9938055;STRANDS=+-:2241;CIPOS=-1,3;CIEND=-1,1;CIPOS95=0,0;CIEND95=0,0;MATEID=255468_2;EVENT=255468;SU=2241;PE=1920;SR=321;ALG=PROD;AF=0.1145;NSAMP=3304;MSQ=48.5;RECLASSIFIED;AC=3349;AN=29246;NFAM=3223
chr19	9938986	255468_2	N	]chr19:9938055]N	217352	LOW	SVTYPE=BND;POS=9938055;STRANDS=+-:2241;CIPOS=-1,1;CIEND=-1,3;CIPOS95=0,0;CIEND95=0,0;MATEID=255468_1;EVENT=255468;SECONDARY;SU=2241;PE=1920;SR=321;ALG=PROD;AF=0.1145;NSAMP=3304;MSQ=48.5;RECLASSIFIED;AC=3349;AN=29246;NFAM=3223
chr19	9943692	255469_1	N	N[chr19:9944077[	445.71	LOW	SVTYPE=BND;POS=9943692;STRANDS=+-:11;CIPOS=-25,24;CIEND=-25,24;CIPOS95=0,0;CIEND95=0,0;MATEID=255469_2;EVENT=255469;SU=11;PE=0;SR=11;ALG=PROD;AF=0.0004445;NSAMP=13;MSQ=22.88;RECLASSIFIED;AC=13;AN=29246;NFAM=13
chr19	9943880	255470_1	N	N[chr19:9944132[	61.57	LOW	SVTYPE=BND;POS=9943880;STRANDS=+-:4;CIPOS=-9,8;CIEND=-9,8;CIPOS95=0,0;CIEND95=0,0;MATEID=255470_2;EVENT=255470;SU=4;PE=0;SR=4;ALG=PROD;AF=6.839e-05;NSAMP=2;MSQ=26.87;RECLASSIFIED;AC=2;AN=29246;NFAM=2
chr19	9944077	255469_2	N	]chr19:9943692]N	445.71	LOW	SVTYPE=BND;POS=9943692;STRANDS=+-:11;CIPOS=-25,24;CIEND=-25,24;CIPOS95=0,0;CIEND95=0,0;MATEID=255469_1;EVENT=255469;SECONDARY;SU=11;PE=0;SR=11;ALG=PROD;AF=0.0004445;NSAMP=13;MSQ=22.88;RECLASSIFIED;AC=13;AN=29246;NFAM=13
chr19	9944132	255470_2	N	]chr19:9943880]N	61.57	LOW	SVTYPE=BND;POS=9943880;STRANDS=+-:4;CIPOS=-9,8;CIEND=-9,8;CIPOS95=0,0;CIEND95=0,0;MATEID=255470_1;EVENT=255470;SECONDARY;SU=4;PE=0;SR=4;ALG=PROD;AF=6.839e-05;NSAMP=2;MSQ=26.87;RECLASSIFIED;AC=2;AN=29246;NFAM=2
chr19	9944516	255471	N	<DEL>	326.5	PASS	SVTYPE=DEL;POS=9944516;SVLEN=-1692;END=9946208;STRANDS=+-:10;IMPRECISE;CIPOS=-10,370;CIEND=-487,9;CIPOS95=-2,100;CIEND95=-97,0;SU=10;PE=10;SR=0;ALG=PROD;AF=3.419e-05;NSAMP=1;MSQ=326.5;AC=1;AN=29246;NFAM=1
chr19	9944633	255472	N	<DEL>	173.64	PASS	SVTYPE=DEL;POS=9944633;SVLEN=-4547;END=9949180;STRANDS=+-:7;IMPRECISE;CIPOS=-7,364;CIEND=-303,9;CIPOS95=-1,140;CIEND95=-73,0;SU=7;PE=7;SR=0;ALG=PROD;AF=3.419e-05;NSAMP=1;MSQ=173.64;AC=1;AN=29246;NFAM=1
chr19	9950489	96789_2	N	[chr6:63132300[N	8693.86	LOW	SVTYPE=BND;POS=9950489;STRANDS=--:1471;CIPOS=0,0;CIEND=0,0;CIPOS95=0,0;CIEND95=0,0;MATEID=96789_1;EVENT=96789;SECONDARY;SU=1471;PE=0;SR=1471;ALG=PROD;AF=0.006873;NSAMP=201;MSQ=30.44;AC=201;AN=29246;NFAM=201
chr19	9953074	255473_1	N	N[chr19:9959375[	2777.18	LOW	SVTYPE=BND;POS=9953074;STRANDS=+-:147;IMPRECISE;CIPOS=-98,475;CIEND=-688,78;CIPOS95=-86,86;CIEND95=-49,49;MATEID=255473_2;EVENT=255473;SU=147;PE=145;SR=2;ALG=SUM;AF=0.0004445;NSAMP=13;MSQ=213.63;RECLASSIFIED;AC=13;AN=29246;NFAM=13
chr19	9956230	255474	N	<DEL>	434.21	PASS	SVTYPE=DEL;POS=9956230;SVLEN=-1648;END=9957878;STRANDS=+-:25;IMPRECISE;CIPOS=-30,285;CIEND=-264,29;CIPOS95=-27,27;CIEND95=-37,29;SU=25;PE=25;SR=0;ALG=PROD;AF=0.0001026;NSAMP=3;MSQ=144.74;AC=3;AN=29246;NFAM=3
chr19	9959007	47767_2	N	[chr2:180632501[N	270787	LOW	SVTYPE=BND;POS=9959007;STRANDS=--:658;CIPOS=-1,1;CIEND=-1,1;CIPOS95=0,0;CIEND95=0,0;MATEID=47767_1;EVENT=47767;SECONDARY;SU=658;PE=0;SR=658;ALG=PROD;AF=0.1544;NSAMP=4416;MSQ=40.46;AC=4517;AN=29246;NFAM=4229
chr19	9959375	255473_2	N	]chr19:9953074]N	2777.18	LOW	SVTYPE=BND;POS=9953074;STRANDS=+-:147;IMPRECISE;CIPOS=-688,78;CIEND=-98,475;CIPOS95=-49,49;CIEND95=-86,86;MATEID=255473_1;EVENT=255473;SECONDARY;SU=147;PE=145;SR=2;ALG=SUM;AF=0.0004445;NSAMP=13;MSQ=213.63;RECLASSIFIED;AC=13;AN=29246;NFAM=13
chr19	9970045	255476_1	N	N[chr19:9970151[	432584	LOW	SVTYPE=BND;POS=9970045;STRANDS=+-:21;IMPRECISE;CIPOS=-30,69;CIEND=-55,42;CIPOS95=-30,40;CIEND95=-26,26;MATEID=255476_2;EVENT=255476;SU=21;PE=4;SR=17;ALG=SUM;AF=0.1864;NSAMP=4574;MSQ=51.38;RETAINED;RECLASSIFIED;AC=5451;AN=29242;NFAM=4311
chr19	9970139	490633_1	N	]chr19:9970245]N	64619.7	LOW	SVTYPE=BND;POS=9970139;STRANDS=-+:5;IMPRECISE;CIPOS=-30,29;CIEND=-30,29;CIPOS95=-3,3;CIEND95=-3,3;MATEID=490633_2;EVENT=490633;SU=5;PE=4;SR=1;ALG=PROD;AF=0.1032;NSAMP=2264;MSQ=17.66;RETAINED;RECLASSIFIED;AC=3017;AN=29246;NFAM=2217
chr19	9970151	255476_2	N	]chr19:9970045]N	432584	LOW	SVTYPE=BND;POS=9970045;STRANDS=+-:21;IMPRECISE;CIPOS=-55,42;CIEND=-30,69;CIPOS95=-26,26;CIEND95=-30,40;MATEID=255476_1;EVENT=255476;SECONDARY;SU=21;PE=4;SR=17;ALG=SUM;AF=0.1864;NSAMP=4574;MSQ=51.38;RETAINED;RECLASSIFIED;AC=5451;AN=29242;NFAM=4311
chr19	9970231	40675_1	N	]chr20:10653569]N	1068.83	LOW	SVTYPE=BND;POS=9970231;STRANDS=-+:4;CIPOS=-9,8;CIEND=-9,8;CIPOS95=0,0;CIEND95=0,0;MATEID=40675_2;EVENT=40675;SU=4;PE=0;SR=4;ALG=PROD;AF=0.001983;NSAMP=58;MSQ=11.39;AC=58;AN=29246;NFAM=58
chr19	9970245	490633_2	N	N[chr19:9970139[	64619.7	LOW	SVTYPE=BND;POS=9970139;STRANDS=-+:5;IMPRECISE;CIPOS=-30,29;CIEND=-30,29;CIPOS95=-3,3;CIEND95=-3,3;MATEID=490633_1;EVENT=490633;SECONDARY;SU=5;PE=4;SR=1;ALG=PROD;AF=0.1032;NSAMP=2264;MSQ=17.66;RETAINED;RECLASSIFIED;AC=3017;AN=29246;NFAM=2217
chr19	9977943	571096_1	N	[chr19:18093332[N	1257.55	LOW	SVTYPE=BND;POS=9977943;STRANDS=--:5;CIPOS=-10,9;CIEND=-10,9;CIPOS95=0,0;CIEND95=0,0;MATEID=571096_2;EVENT=571096;SU=5;PE=0;SR=5;ALG=PROD;AF=0.001231;NSAMP=36;MSQ=20.77;AC=36;AN=29246;NFAM=36
chr19	9983520	6159_2	N	[chr1:220392518[N	254.33	LOW	SVTYPE=BND;POS=9983520;STRANDS=--:5;IMPRECISE;CIPOS=-679,9;CIEND=-455,9;CIPOS95=-164,1;CIEND95=-122,2;MATEID=6159_1;EVENT=6159;SECONDARY;SU=5;PE=5;SR=0;ALG=PROD;AF=0.0003419;NSAMP=10;MSQ=15.58;AC=10;AN=29246;NFAM=10
chr19	9983522	39688_2	N	]chr18:66698205]N	3367.31	LOW	SVTYPE=BND;POS=9983522;STRANDS=+-:17;IMPRECISE;CIPOS=-523,23;CIEND=-30,413;CIPOS95=-133,23;CIEND95=-30,64;MATEID=39688_1;EVENT=39688;SECONDARY;SU=17;PE=17;SR=0;ALG=PROD;AF=0.003932;NSAMP=115;MSQ=20.07;AC=115;AN=29246;NFAM=115
chr19	9983668	39689_2	N	N[chr18:66698386[	508.24	LOW	SVTYPE=BND;POS=9983668;STRANDS=-+:12;IMPRECISE;CIPOS=-34,677;CIEND=-535,49;CIPOS95=-34,200;CIEND95=-143,49;MATEID=39689_1;EVENT=39689;SECONDARY;SU=12;PE=12;SR=0;ALG=SUM;AF=0.0007864;NSAMP=23;MSQ=19.32;AC=23;AN=29246;NFAM=23
chr19	9983673	117316_2	N	N[chr9:101448833[	3061.71	LOW	SVTYPE=BND;POS=9983673;STRANDS=-+:12;IMPRECISE;CIPOS=-50,488;CIEND=-84,49;CIPOS95=-50,101;CIEND95=-22,22;MATEID=117316_1;EVENT=117316;SECONDARY;SU=12;PE=12;SR=0;ALG=PROD;AF=0.003624;NSAMP=106;MSQ=20.83;AC=106;AN=29246;NFAM=104
chr19	9984287	490640	N	<DUP>	179.28	PASS	SVTYPE=DUP;POS=9984287;SVLEN=10763;END=9995050;STRANDS=-+:20;CIPOS=-10,9;CIEND=-5,6;CIPOS95=0,0;CIEND95=0,0;SU=20;PE=15;SR=5;ALG=PROD;AF=3.419e-05;NSAMP=1;MSQ=178.82;AC=1;AN=29246;NFAM=1
chr19	9984958	255481	N	<DEL:ME:SINE|Alu|AluSz>	8889.51	PASS	SVTYPE=MEI;POS=9984958;SVLEN=-290;END=9985248;STRANDS=+-:51;CIPOS=-10,9;CIEND=-10,8;CIPOS95=0,0;CIEND95=0,0;SU=51;PE=14;SR=37;ALG=PROD;AF=0.01276;NSAMP=4;MSQ=26.99;AC=5;AN=392;NFAM=4
chr19	9985140	490641	N	<DUP>	57.58	PASS	SVTYPE=DUP;POS=9985140;SVLEN=93886;END=10079026;STRANDS=-+:7;IMPRECISE;CIPOS=-407,9;CIEND=-10,253;CIPOS95=-77,0;CIEND95=-3,49;SU=7;PE=7;SR=0;ALG=PROD;AF=3.419e-05;NSAMP=1;MSQ=54.75;AC=1;AN=29246;NFAM=1
chr19	9992362	255482	N	<DEL>	188.74	PASS	SVTYPE=DEL;POS=9992362;SVLEN=-99;END=9992461;STRANDS=+-:6;CIPOS=-6,5;CIEND=-6,5;CIPOS95=0,0;CIEND95=0,0;SU=6;PE=0;SR=6;ALG=PROD;AF=3.419e-05;NSAMP=1;MSQ=188.74;AC=1;AN=29246;NFAM=1
chr19	9992387	255483_1	N	N[chr19:9992739[	219.38	LOW	SVTYPE=BND;POS=9992387;STRANDS=+-:4;CIPOS=-9,8;CIEND=-9,8;CIPOS95=0,0;CIEND95=0,0;MATEID=255483_2;EVENT=255483;SU=4;PE=0;SR=4;ALG=PROD;AF=0.0002735;NSAMP=8;MSQ=17.23;RECLASSIFIED;AC=8;AN=29246;NFAM=8
chr19	9992739	255483_2	N	]chr19:9992387]N	219.38	LOW	SVTYPE=BND;POS=9992387;STRANDS=+-:4;CIPOS=-9,8;CIEND=-9,8;CIPOS95=0,0;CIEND95=0,0;MATEID=255483_1;EVENT=255483;SECONDARY;SU=4;PE=0;SR=4;ALG=PROD;AF=0.0002735;NSAMP=8;MSQ=17.23;RECLASSIFIED;AC=8;AN=29246;NFAM=8
chr19	10006758	255484_1	N	N[chr19:10007092[	258.57	LOW	SVTYPE=BND;POS=10006758;STRANDS=+-:4;IMPRECISE;CIPOS=-9,8;CIEND=-9,8;CIPOS95=0,1;CIEND95=0,0;MATEID=255484_2;EVENT=255484;SU=4;PE=0;SR=4;ALG=PROD;AF=0.0005471;NSAMP=16;MSQ=12.47;RECLASSIFIED;AC=16;AN=29246;NFAM=16
chr19	10007092	255484_2	N	]chr19:10006758]N	258.57	LOW	SVTYPE=BND;POS=10006758;STRANDS=+-:4;IMPRECISE;CIPOS=-9,8;CIEND=-9,8;CIPOS95=0,0;CIEND95=0,1;MATEID=255484_1;EVENT=255484;SECONDARY;SU=4;PE=0;SR=4;ALG=PROD;AF=0.0005471;NSAMP=16;MSQ=12.47;RECLASSIFIED;AC=16;AN=29246;NFAM=16
chr19	10016192	255486	N	<DEL>	325.66	PASS	SVTYPE=DEL;POS=10016192;SVLEN=-631;END=10016823;STRANDS=+-:11;CIPOS=-6,7;CIEND=-8,4;CIPOS95=0,0;CIEND95=0,0;SU=11;PE=7;SR=4;ALG=PROD;AF=3.419e-05;NSAMP=1;MSQ=323.68;AC=1;AN=29246;NFAM=1
chr19	10016226	255485_1	N	N[chr19:10016510[	303.94	LOW	SVTYPE=BND;POS=10016226;STRANDS=+-:4;CIPOS=-9,8;CIEND=-9,8;CIPOS95=0,0;CIEND95=0,0;MATEID=255485_2;EVENT=255485;SU=4;PE=0;SR=4;ALG=PROD;AF=0.0001368;NSAMP=4;MSQ=51.34;RECLASSIFIED;AC=4;AN=29246;NFAM=4
chr19	10016510	255485_2	N	]chr19:10016226]N	303.94	LOW	SVTYPE=BND;POS=10016226;STRANDS=+-:4;CIPOS=-9,8;CIEND=-9,8;CIPOS95=0,0;CIEND95=0,0;MATEID=255485_1;EVENT=255485;SECONDARY;SU=4;PE=0;SR=4;ALG=PROD;AF=0.0001368;NSAMP=4;MSQ=51.34;RECLASSIFIED;AC=4;AN=29246;NFAM=4
chr19	10020046	255488	N	<DEL>	227.69	PASS	SVTYPE=DEL;POS=10020046;SVLEN=-995;END=10021041;STRANDS=+-:11;IMPRECISE;CIPOS=-10,9;CIEND=-10,7;CIPOS95=-3,3;CIEND95=-3,0;SU=11;PE=10;SR=1;ALG=PROD;AF=3.419e-05;NSAMP=1;MSQ=227.69;AC=1;AN=29246;NFAM=1
chr19	10022913	255489_1	N	N[chr19:10024301[	603.97	LOW	SVTYPE=BND;POS=10022913;STRANDS=+-:5;IMPRECISE;CIPOS=-10,448;CIEND=-175,9;CIPOS95=-1,143;CIEND95=-68,2;MATEID=255489_2;EVENT=255489;SU=5;PE=5;SR=0;ALG=PROD;AF=0.0001026;NSAMP=3;MSQ=166.78;RECLASSIFIED;AC=3;AN=29246;NFAM=3
chr19	10024301	255489_2	N	]chr19:10022913]N	603.97	LOW	SVTYPE=BND;POS=10022913;STRANDS=+-:5;IMPRECISE;CIPOS=-175,9;CIEND=-10,448;CIPOS95=-68,2;CIEND95=-1,143;MATEID=255489_1;EVENT=255489;SECONDARY;SU=5;PE=5;SR=0;ALG=PROD;AF=0.0001026;NSAMP=3;MSQ=166.78;RECLASSIFIED;AC=3;AN=29246;NFAM=3
chr19	10026818	255490_1	N	N[chr19:10027239[	422.12	LOW	SVTYPE=BND;POS=10026818;STRANDS=+-:6;IMPRECISE;CIPOS=-7,7;CIEND=-6,5;CIPOS95=-1,3;CIEND95=0,0;MATEID=255490_2;EVENT=255490;SU=6;PE=0;SR=6;ALG=PROD;AF=0.0004103;NSAMP=12;MSQ=21.47;RECLASSIFIED;AC=12;AN=29246;NFAM=12
chr19	10027239	255490_2	N	]chr19:10026818]N	422.12	LOW	SVTYPE=BND;POS=10026818;STRANDS=+-:6;IMPRECISE;CIPOS=-6,5;CIEND=-7,7;CIPOS95=0,0;CIEND95=-1,3;MATEID=255490_1;EVENT=255490;SECONDARY;SU=6;PE=0;SR=6;ALG=PROD;AF=0.0004103;NSAMP=12;MSQ=21.47;RECLASSIFIED;AC=12;AN=29246;NFAM=12
chr19	10047593	255491_1	N	N[chr19:10047870[	2445.25	LOW	SVTYPE=BND;POS=10047593;STRANDS=+-:255;IMPRECISE;CIPOS=-4,3;CIEND=-3,3;CIPOS95=-1,1;CIEND95=0,0;MATEID=255491_2;EVENT=255491;SU=255;PE=0;SR=255;ALG=PROD;AF=0.001504;NSAMP=44;MSQ=32.93;RECLASSIFIED;AC=44;AN=29246;NFAM=44
chr19	10047870	255491_2	N	]chr19:10047593]N	2445.25	LOW	SVTYPE=BND;POS=10047593;STRANDS=+-:255;IMPRECISE;CIPOS=-3,3;CIEND=-4,3;CIPOS95=0,0;CIEND95=-1,1;MATEID=255491_1;EVENT=255491;SECONDARY;SU=255;PE=0;SR=255;ALG=PROD;AF=0.001504;NSAMP=44;MSQ=32.93;RECLASSIFIED;AC=44;AN=29246;NFAM=44
chr19	10048537	6160_2	N	N]chr1:238188505]	75.26	LOW	SVTYPE=BND;POS=10048537;STRANDS=++:5;IMPRECISE;CIPOS=-10,566;CIEND=-10,698;CIPOS95=-2,130;CIEND95=0,160;MATEID=6160_1;EVENT=6160;SECONDARY;SU=5;PE=5;SR=0;ALG=PROD;AF=6.839e-05;NSAMP=2;MSQ=37.36;AC=2;AN=29246;NFAM=2
chr19	10048558	47772_2	N	N[chr2:77603386[	119118	LOW	SVTYPE=BND;POS=10048558;STRANDS=-+:5;IMPRECISE;CIPOS=-50,58;CIEND=-664,49;CIPOS95=-15,15;CIEND95=-154,49;MATEID=47772_1;EVENT=47772;SECONDARY;SU=5;PE=5;SR=0;ALG=PROD;AF=0.07054;NSAMP=2063;MSQ=40.66;RETAINED;AC=2063;AN=29246;NFAM=2045
chr19	10048562	47770_2	N	]chr2:77603555]N	39948	LOW	SVTYPE=BND;POS=10048562;STRANDS=+-:4277;IMPRECISE;CIPOS=-44,13;CIEND=-11,122;CIPOS95=0,0;CIEND95=-2,2;MATEID=47770_1;EVENT=47770;SECONDARY;SU=4277;PE=4277;SR=0;ALG=PROD;AF=0.02975;NSAMP=870;MSQ=33.23;RETAINED;AC=870;AN=29246;NFAM=866
chr19	10048564	35660_2	N	[chr15:25999847[N	247.8	LOW	SVTYPE=BND;POS=10048564;STRANDS=--:8;IMPRECISE;CIPOS=-545,29;CIEND=-363,29;CIPOS95=-152,29;CIEND95=-46,29;MATEID=35660_1;EVENT=35660;SECONDARY;SU=8;PE=8;SR=0;ALG=PROD;AF=0.0003419;NSAMP=10;MSQ=19.21;AC=10;AN=29246;NFAM=10
chr19	10048567	96790_2	N	]chr6:33142781]N	928.92	LOW	SVTYPE=BND;POS=10048567;STRANDS=+-:98;IMPRECISE;CIPOS=-488,6;CIEND=-43,163;CIPOS95=-56,6;CIEND95=-6,6;MATEID=96790_1;EVENT=96790;SECONDARY;SU=98;PE=98;SR=0;ALG=PROD;AF=0.001094;NSAMP=32;MSQ=18.6;AC=32;AN=29246;NFAM=32
chr19	10048595	570931_2	N	[chr19:5796313[N	959.04	LOW	SVTYPE=BND;POS=10048595;STRANDS=--:40;IMPRECISE;CIPOS=-449,27;CIEND=-305,11;CIPOS95=-51,27;CIEND95=-17,11;MATEID=570931_1;EVENT=570931;SECONDARY;SU=40;PE=40;SR=0;ALG=PROD;AF=0.0007864;NSAMP=23;MSQ=29.64;AC=23;AN=29246;NFAM=23
chr19	10048669	96791_2	N	N[chr6:33142755[	492.35	LOW	SVTYPE=BND;POS=10048669;STRANDS=-+:37;IMPRECISE;CIPOS=-11,47;CIEND=-50,20;CIPOS95=-2,2;CIEND95=-3,3;MATEID=96791_1;EVENT=96791;SECONDARY;SU=37;PE=35;SR=2;ALG=PROD;AF=0.0004787;NSAMP=14;MSQ=26.5;AC=14;AN=29246;NFAM=14
chr19	10048718	571097_1	N	[chr19:57011061[N	2199.5	LOW	SVTYPE=BND;POS=10048718;STRANDS=--:9;IMPRECISE;CIPOS=-524,29;CIEND=-604,29;CIPOS95=-87,29;CIEND95=-126,29;MATEID=571097_2;EVENT=571097;SU=9;PE=9;SR=0;ALG=PROD;AF=0.002223;NSAMP=65;MSQ=26.25;AC=65;AN=29246;NFAM=65
chr19	10048961	255492_1	N	N[chr19:10049383[	441.74	LOW	SVTYPE=BND;POS=10048961;STRANDS=+-:4;CIPOS=-9,8;CIEND=-9,8;CIPOS95=0,0;CIEND95=0,0;MATEID=255492_2;EVENT=255492;SU=4;PE=0;SR=4;ALG=PROD;AF=0.0003077;NSAMP=9;MSQ=26.92;RECLASSIFIED;AC=9;AN=29246;NFAM=9
chr19	10049383	255492_2	N	]chr19:10048961]N	441.74	LOW	SVTYPE=BND;POS=10048961;STRANDS=+-:4;CIPOS=-9,8;CIEND=-9,8;CIPOS95=0,0;CIEND95=0,0;MATEID=255492_1;EVENT=255492;SECONDARY;SU=4;PE=0;SR=4;ALG=PROD;AF=0.0003077;NSAMP=9;MSQ=26.92;RECLASSIFIED;AC=9;AN=29246;NFAM=9
chr19	10049669	77089_2	N	N[chr4:175626129[	7311.3	LOW	SVTYPE=BND;POS=10049669;STRANDS=-+:4;CIPOS=-9,8;CIEND=-9,8;CIPOS95=0,0;CIEND95=0,0;MATEID=77089_1;EVENT=77089;SECONDARY;SU=4;PE=0;SR=4;ALG=PROD;AF=0.007522;NSAMP=220;MSQ=18.52;AC=220;AN=29246;NFAM=217
chr19	10050575	255494_1	N	N[chr19:10056858[	21440.1	PASS	SVTYPE=BND;POS=10050575;STRANDS=+-:651;CIPOS=-4,9;CIEND=-10,2;CIPOS95=0,0;CIEND95=0,0;MATEID=255494_2;EVENT=255494;SU=651;PE=613;SR=38;ALG=PROD;AF=0.001539;NSAMP=45;MSQ=466.86;RECLASSIFIED;AC=45;AN=29246;NFAM=29
chr19	10051021	255493_1	N	N[chr19:10051095[	392.66	LOW	SVTYPE=BND;POS=10051021;STRANDS=+-:15;CIPOS=-24,23;CIEND=-24,23;CIPOS95=0,0;CIEND95=0,0;MATEID=255493_2;EVENT=255493;SU=15;PE=0;SR=15;ALG=PROD;AF=6.839e-05;NSAMP=2;MSQ=196.28;RECLASSIFIED;AC=2;AN=29246;NFAM=2
chr19	10051095	255493_2	N	]chr19:10051021]N	392.66	LOW	SVTYPE=BND;POS=10051021;STRANDS=+-:15;CIPOS=-24,23;CIEND=-24,23;CIPOS95=0,0;CIEND95=0,0;MATEID=255493_1;EVENT=255493;SECONDARY;SU=15;PE=0;SR=15;ALG=PROD;AF=6.839e-05;NSAMP=2;MSQ=196.28;RECLASSIFIED;AC=2;AN=29246;NFAM=2
chr19	10051185	255495_1	N	N[chr19:10051518[	248.14	LOW	SVTYPE=BND;POS=10051185;STRANDS=+-:6;CIPOS=-6,5;CIEND=-6,5;CIPOS95=0,0;CIEND95=0,0;MATEID=255495_2;EVENT=255495;SU=6;PE=0;SR=6;ALG=PROD;AF=0.0003419;NSAMP=10;MSQ=22.46;RECLASSIFIED;AC=10;AN=29246;NFAM=10
chr19	10051518	255495_2	N	]chr19:10051185]N	248.14	LOW	SVTYPE=BND;POS=10051185;STRANDS=+-:6;CIPOS=-6,5;CIEND=-6,5;CIPOS95=0,0;CIEND95=0,0;MATEID=255495_1;EVENT=255495;SECONDARY;SU=6;PE=0;SR=6;ALG=PROD;AF=0.0003419;NSAMP=10;MSQ=22.46;RECLASSIFIED;AC=10;AN=29246;NFAM=10
chr19	10053696	255496	N	<DEL>	575.23	PASS	SVTYPE=DEL;POS=10053696;SVLEN=-3959;END=10057655;STRANDS=+-:27;IMPRECISE;CIPOS=-30,225;CIEND=-301,29;CIPOS95=-18,18;CIEND95=-31,29;SU=27;PE=27;SR=0;ALG=PROD;AF=6.839e-05;NSAMP=2;MSQ=287.62;AC=2;AN=29246;NFAM=2
chr19	10056858	255494_2	N	]chr19:10050575]N	21440.1	PASS	SVTYPE=BND;POS=10050575;STRANDS=+-:651;CIPOS=-10,2;CIEND=-4,9;CIPOS95=0,0;CIEND95=0,0;MATEID=255494_1;EVENT=255494;SECONDARY;SU=651;PE=613;SR=38;ALG=PROD;AF=0.001539;NSAMP=45;MSQ=466.86;RECLASSIFIED;AC=45;AN=29246;NFAM=29
chr19	10057085	255497_1	N	N[chr19:10057380[	2152.76	LOW	SVTYPE=BND;POS=10057085;STRANDS=+-:4;IMPRECISE;CIPOS=-10,9;CIEND=-10,9;CIPOS95=-1,1;CIEND95=-1,1;MATEID=255497_2;EVENT=255497;SU=4;PE=2;SR=2;ALG=PROD;AF=0.0003077;NSAMP=9;MSQ=163.75;RECLASSIFIED;AC=9;AN=29246;NFAM=9
chr19	10057380	255497_2	N	]chr19:10057085]N	2152.76	LOW	SVTYPE=BND;POS=10057085;STRANDS=+-:4;IMPRECISE;CIPOS=-10,9;CIEND=-10,9;CIPOS95=-1,1;CIEND95=-1,1;MATEID=255497_1;EVENT=255497;SECONDARY;SU=4;PE=2;SR=2;ALG=PROD;AF=0.0003077;NSAMP=9;MSQ=163.75;RECLASSIFIED;AC=9;AN=29246;NFAM=9
chr19	10058434	255499_1	N	N[chr19:10058614[	261.81	LOW	SVTYPE=BND;POS=10058434;STRANDS=+-:12;CIPOS=-4,2;CIEND=-10,9;CIPOS95=0,0;CIEND95=0,0;MATEID=255499_2;EVENT=255499;SU=12;PE=1;SR=11;ALG=PROD;AF=6.839e-05;NSAMP=2;MSQ=6.8;RECLASSIFIED;AC=2;AN=29246;NFAM=2
chr19	10058614	255499_2	N	]chr19:10058434]N	261.81	LOW	SVTYPE=BND;POS=10058434;STRANDS=+-:12;CIPOS=-10,9;CIEND=-4,2;CIPOS95=0,0;CIEND95=0,0;MATEID=255499_1;EVENT=255499;SECONDARY;SU=12;PE=1;SR=11;ALG=PROD;AF=6.839e-05;NSAMP=2;MSQ=6.8;RECLASSIFIED;AC=2;AN=29246;NFAM=2
chr19	10060970	39690_2	N	[chr18:5091248[N	3127.19	LOW	SVTYPE=BND;POS=10060970;STRANDS=--:13;CIPOS=-29,28;CIEND=-29,28;CIPOS95=0,0;CIEND95=0,0;MATEID=39690_1;EVENT=39690;SECONDARY;SU=13;PE=0;SR=13;ALG=PROD;AF=0.003659;NSAMP=107;MSQ=18.94;AC=107;AN=29246;NFAM=107
chr19	10062069	117317_2	N	N]chr9:7785341]	3866.61	LOW	SVTYPE=BND;POS=10062069;STRANDS=++:8;CIPOS=-29,28;CIEND=-29,28;CIPOS95=0,0;CIEND95=0,0;MATEID=117317_1;EVENT=117317;SECONDARY;SU=8;PE=0;SR=8;ALG=PROD;AF=0.005642;NSAMP=165;MSQ=15.75;AC=165;AN=29246;NFAM=163
chr19	10064464	255501	N	<DEL>	635.35	PASS	SVTYPE=DEL;POS=10064464;SVLEN=-998;END=10065462;STRANDS=+-:27;CIPOS=-10,9;CIEND=-3,1;CIPOS95=0,0;CIEND95=0,0;SU=27;PE=18;SR=9;ALG=PROD;AF=3.419e-05;NSAMP=1;MSQ=635.35;AC=1;AN=29246;NFAM=1
chr19	10066586	490642	N	<DUP>	469.55	PASS	SVTYPE=DUP;POS=10066586;SVLEN=399;END=10066985;STRANDS=-+:19;CIPOS=-24,22;CIEND=-24,23;CIPOS95=0,0;CIEND95=0,0;SU=19;PE=8;SR=11;ALG=PROD;AF=0.0004787;NSAMP=14;MSQ=24.57;AC=14;AN=29246;NFAM=14
chr19	10066617	255502_1	N	N[chr19:10066954[	175.54	LOW	SVTYPE=BND;POS=10066617;STRANDS=+-:32;CIPOS=-6,5;CIEND=-8,8;CIPOS95=0,0;CIEND95=0,0;MATEID=255502_2;EVENT=255502;SU=32;PE=0;SR=32;ALG=PROD;AF=0.0001368;NSAMP=4;MSQ=18.25;RECLASSIFIED;AC=4;AN=29246;NFAM=4
chr19	10066755	490643	N	<DUP>	228.94	PASS	SVTYPE=DUP;POS=10066755;SVLEN=17101;END=10083856;STRANDS=-+:22;IMPRECISE;CIPOS=-273,9;CIEND=-10,353;CIPOS95=-72,1;CIEND95=-3,27;SU=22;PE=22;SR=0;ALG=PROD;AF=6.839e-05;NSAMP=1;MSQ=228.58;AC=2;AN=29246;NFAM=1
chr19	10066954	255502_2	N	]chr19:10066617]N	175.54	LOW	SVTYPE=BND;POS=10066617;STRANDS=+-:32;CIPOS=-8,8;CIEND=-6,5;CIPOS95=0,0;CIEND95=0,0;MATEID=255502_1;EVENT=255502;SECONDARY;SU=32;PE=0;SR=32;ALG=PROD;AF=0.0001368;NSAMP=4;MSQ=18.25;RECLASSIFIED;AC=4;AN=29246;NFAM=4
chr19	10068252	490644	N	<DUP>	125.65	PASS	SVTYPE=DUP;POS=10068252;SVLEN=6942;END=10075194;STRANDS=-+:10;IMPRECISE;CIPOS=-10,6;CIEND=-10,9;CIPOS95=-1,0;CIEND95=-1,1;SU=10;PE=8;SR=2;ALG=PROD;AF=3.419e-05;NSAMP=1;MSQ=121.41;AC=1;AN=29246;NFAM=1
chr19	10071985	255504_1	N	N[chr19:10072054[	5709.95	LOW	SVTYPE=BND;POS=10071985;STRANDS=+-:180;CIPOS=-5,5;CIEND=-5,5;CIPOS95=0,0;CIEND95=0,0;MATEID=255504_2;EVENT=255504;SU=180;PE=0;SR=180;ALG=PROD;AF=6.839e-05;NSAMP=2;MSQ=253.27;RECLASSIFIED;AC=2;AN=29246;NFAM=2
chr19	10072054	255504_2	N	]chr19:10071985]N	5709.95	LOW	SVTYPE=BND;POS=10071985;STRANDS=+-:180;CIPOS=-5,5;CIEND=-5,5;CIPOS95=0,0;CIEND95=0,0;MATEID=255504_1;EVENT=255504;SECONDARY;SU=180;PE=0;SR=180;ALG=PROD;AF=6.839e-05;NSAMP=2;MSQ=253.27;RECLASSIFIED;AC=2;AN=29246;NFAM=2
chr19	10076818	105350_2	N	N[chr7:74204136[	1531.05	LOW	SVTYPE=BND;POS=10076818;STRANDS=-+:43;CIPOS=-9,8;CIEND=-9,7;CIPOS95=0,0;CIEND95=0,0;MATEID=105350_1;EVENT=105350;SECONDARY;SU=43;PE=0;SR=43;ALG=PROD;AF=0.00212;NSAMP=62;MSQ=17.38;AC=62;AN=29246;NFAM=62
chr19	10080031	6161_2	N	[chr1:4162795[N	212.76	LOW	SVTYPE=BND;POS=10080031;STRANDS=--:4;IMPRECISE;CIPOS=-748,9;CIEND=-417,9;CIPOS95=-165,2;CIEND95=-143,2;MATEID=6161_1;EVENT=6161;SECONDARY;SU=4;PE=4;SR=0;ALG=PROD;AF=0.0003077;NSAMP=9;MSQ=11.85;AC=9;AN=29246;NFAM=9
chr19	10094149	21250_2	N	N[chr10:51053766[	12.11	LOW	SVTYPE=BND;POS=10094149;STRANDS=-+:4;CIPOS=-9,8;CIEND=-9,8;CIPOS95=0,0;CIEND95=0,0;MATEID=21250_1;EVENT=21250;SECONDARY;SU=4;PE=0;SR=4;ALG=PROD;AF=3.419e-05;NSAMP=1;MSQ=12.11;AC=1;AN=29246;NFAM=1
chr19	10096863	255506_1	N	N[chr19:10097154[	45.02	LOW	SVTYPE=BND;POS=10096863;STRANDS=+-:5;CIPOS=-10,9;CIEND=-10,9;CIPOS95=0,0;CIEND95=0,0;MATEID=255506_2;EVENT=255506;SU=5;PE=0;SR=5;ALG=PROD;AF=0.0001026;NSAMP=3;MSQ=11.28;RECLASSIFIED;AC=3;AN=29246;NFAM=3
chr19	10097154	255506_2	N	]chr19:10096863]N	45.02	LOW	SVTYPE=BND;POS=10096863;STRANDS=+-:5;CIPOS=-10,9;CIEND=-10,9;CIPOS95=0,0;CIEND95=0,0;MATEID=255506_1;EVENT=255506;SECONDARY;SU=5;PE=0;SR=5;ALG=PROD;AF=0.0001026;NSAMP=3;MSQ=11.28;RECLASSIFIED;AC=3;AN=29246;NFAM=3
chr19	10101313	255508	N	<DEL>	8072.83	PASS	SVTYPE=DEL;POS=10101313;SVLEN=-2519;END=10103832;STRANDS=+-:9;IMPRECISE;CIPOS=-10,50;CIEND=-296,9;CIPOS95=0,33;CIEND95=-87,1;SU=9;PE=9;SR=0;ALG=PROD;AF=0.002291;NSAMP=67;MSQ=45.34;AC=67;AN=29246;NFAM=61
chr19	10101664	255509	N	<DEL>	188820	PASS	SVTYPE=DEL;POS=10101664;SVLEN=-2225;END=10103889;STRANDS=+-:9391;CIPOS=-5,5;CIEND=-9,2;CIPOS95=0,0;CIEND95=0,0;SU=9391;PE=9387;SR=4;ALG=PROD;AF=0.01645;NSAMP=429;MSQ=230.38;MEDGQR=2.86;Q10GQR=2.56;AC=481;AN=29246;NFAM=401
chr19	10102029	255510	N	<DEL>	172589	PASS	SVTYPE=DEL;POS=10102029;SVLEN=-1468;END=10103497;STRANDS=+-:24;IMPRECISE;CIPOS=-50,46;CIEND=-40,40;CIPOS95=-4,4;CIEND95=0,0;SU=24;PE=23;SR=1;ALG=PROD;AF=0.01453;NSAMP=418;MSQ=199.53;RETAINED;MEDGQR=3.7;Q10GQR=3.4;AC=425;AN=29246;NFAM=390
chr19	10102367	490646	N	<DUP>	430.22	PASS	SVTYPE=DUP;POS=10102367;SVLEN=31443;END=10133810;STRANDS=-+:48;CIPOS=-25,23;CIEND=-24,24;CIPOS95=0,0;CIEND95=0,0;SU=48;PE=29;SR=19;ALG=PROD;AF=0.0001026;NSAMP=3;MSQ=143.22;AC=3;AN=29246;NFAM=3
chr19	10114498	255512	N	<DEL>	303.84	PASS	SVTYPE=DEL;POS=10114498;SVLEN=-101;END=10114599;STRANDS=+-:12;CIPOS=-10,9;CIEND=-10,9;CIPOS95=0,0;CIEND95=0,0;SU=12;PE=0;SR=12;ALG=PROD;AF=3.419e-05;NSAMP=1;MSQ=302.64;AC=1;AN=29246;NFAM=1
chr19	10117871	255513_1	N	N[chr19:10118019[	18.11	LOW	SVTYPE=BND;POS=10117871;STRANDS=+-:4;CIPOS=-9,8;CIEND=-9,8;CIPOS95=0,0;CIEND95=0,0;MATEID=255513_2;EVENT=255513;SU=4;PE=0;SR=4;ALG=PROD;AF=3.419e-05;NSAMP=1;MSQ=17.85;RECLASSIFIED;AC=1;AN=29246;NFAM=1
chr19	10118019	255513_2	N	]chr19:10117871]N	18.11	LOW	SVTYPE=BND;POS=10117871;STRANDS=+-:4;CIPOS=-9,8;CIEND=-9,8;CIPOS95=0,0;CIEND95=0,0;MATEID=255513_1;EVENT=255513;SECONDARY;SU=4;PE=0;SR=4;ALG=PROD;AF=3.419e-05;NSAMP=1;MSQ=17.85;RECLASSIFIED;AC=1;AN=29246;NFAM=1
chr19	10120482	571098_1	N	N]chr19:10126105]	83.66	LOW	SVTYPE=BND;POS=10120482;STRANDS=++:6;IMPRECISE;CIPOS=-10,594;CIEND=-10,491;CIPOS95=0,141;CIEND95=-1,102;MATEID=571098_2;EVENT=571098;SU=6;PE=6;SR=0;ALG=PROD;AF=3.419e-05;NSAMP=1;MSQ=83.66;AC=1;AN=29246;NFAM=1
chr19	10121373	255515	N	<DEL>	117.36	PASS	SVTYPE=DEL;POS=10121373;SVLEN=-4369;END=10125742;STRANDS=+-:10;IMPRECISE;CIPOS=-10,392;CIEND=-222,9;CIPOS95=-2,69;CIEND95=-43,3;SU=10;PE=10;SR=0;ALG=PROD;AF=3.419e-05;NSAMP=1;MSQ=6.78;AC=1;AN=29246;NFAM=1
chr19	10121611	571099_1	N	[chr19:10125692[N	365.64	PASS	SVTYPE=BND;POS=10121611;STRANDS=--:16;CIPOS=-4,2;CIEND=-4,2;CIPOS95=0,0;CIEND95=0,0;MATEID=571099_2;EVENT=571099;SU=16;PE=6;SR=10;ALG=PROD;AF=3.419e-05;NSAMP=1;MSQ=365.64;AC=1;AN=29246;NFAM=1
chr19	10121716	255514	N	<DEL>	194.75	PASS	SVTYPE=DEL;POS=10121716;SVLEN=-2002;END=10123718;STRANDS=+-:9;IMPRECISE;CIPOS=-10,289;CIEND=-255,9;CIPOS95=-1,72;CIEND95=-49,3;SU=9;PE=9;SR=0;ALG=PROD;AF=3.419e-05;NSAMP=1;MSQ=194.75;AC=1;AN=29246;NFAM=1
chr19	10121890	255516	N	<DEL>	278.54	PASS	SVTYPE=DEL;POS=10121890;SVLEN=-4316;END=10126206;STRANDS=+-:9;IMPRECISE;CIPOS=-10,456;CIEND=-263,9;CIPOS95=-1,84;CIEND95=-52,3;SU=9;PE=9;SR=0;ALG=PROD;AF=3.419e-05;NSAMP=1;MSQ=230.76;AC=1;AN=29246;NFAM=1
chr19	10122543	117318_2	N	N[chr9:128229605[	4641.08	LOW	SVTYPE=BND;POS=10122543;STRANDS=-+:4;IMPRECISE;CIPOS=-10,8;CIEND=-9,8;CIPOS95=-1,0;CIEND95=-1,1;MATEID=117318_1;EVENT=117318;SECONDARY;SU=4;PE=0;SR=4;ALG=PROD;AF=0.006599;NSAMP=184;MSQ=18.68;AC=193;AN=29246;NFAM=183
chr19	10123844	255518	N	<DEL>	638.51	PASS	SVTYPE=DEL;POS=10123844;SVLEN=-470;END=10124314;STRANDS=+-:16;CIPOS=-4,6;CIEND=-7,3;CIPOS95=0,0;CIEND95=0,0;SU=16;PE=11;SR=5;ALG=PROD;AF=3.826e-05;NSAMP=1;MSQ=503.59;AC=1;AN=26134;NFAM=1
chr19	10124131	255519	N	<DEL>	653.06	PASS	SVTYPE=DEL;POS=10124131;SVLEN=-1437;END=10125568;STRANDS=+-:32;IMPRECISE;CIPOS=-30,158;CIEND=-288,29;CIPOS95=-19,19;CIEND95=-35,29;SU=32;PE=32;SR=0;ALG=PROD;AF=0.0001026;NSAMP=3;MSQ=217.69;AC=3;AN=29246;NFAM=3
chr19	10125692	571099_2	N	[chr19:10121611[N	365.64	PASS	SVTYPE=BND;POS=10125692;STRANDS=--:16;CIPOS=-4,2;CIEND=-4,2;CIPOS95=0,0;CIEND95=0,0;MATEID=571099_1;EVENT=571099;SECONDARY;SU=16;PE=6;SR=10;ALG=PROD;AF=3.419e-05;NSAMP=1;MSQ=365.64;AC=1;AN=29246;NFAM=1
chr19	10126105	571098_2	N	N]chr19:10120482]	83.66	LOW	SVTYPE=BND;POS=10126105;STRANDS=++:6;IMPRECISE;CIPOS=-10,491;CIEND=-10,594;CIPOS95=-1,102;CIEND95=0,141;MATEID=571098_1;EVENT=571098;SECONDARY;SU=6;PE=6;SR=0;ALG=PROD;AF=3.419e-05;NSAMP=1;MSQ=83.66;AC=1;AN=29246;NFAM=1
chr19	10130366	255520_1	N	N[chr19:10130707[	351.1	LOW	SVTYPE=BND;POS=10130366;STRANDS=+-:84;CIPOS=-26,25;CIEND=-26,25;CIPOS95=0,0;CIEND95=0,0;MATEID=255520_2;EVENT=255520;SU=84;PE=0;SR=84;ALG=PROD;AF=0.0005813;NSAMP=17;MSQ=19.19;RECLASSIFIED;AC=17;AN=29246;NFAM=17
chr19	10130686	490648_1	N	]chr19:10131318]N	218.44	LOW	SVTYPE=BND;POS=10130686;STRANDS=-+:17;IMPRECISE;CIPOS=-247,9;CIEND=-10,183;CIPOS95=-74,2;CIEND95=-3,36;MATEID=490648_2;EVENT=490648;SU=17;PE=17;SR=0;ALG=PROD;AF=0.000171;NSAMP=5;MSQ=35.9;RECLASSIFIED;AC=5;AN=29246;NFAM=5
chr19	10130707	255520_2	N	]chr19:10130366]N	351.1	LOW	SVTYPE=BND;POS=10130366;STRANDS=+-:84;CIPOS=-26,25;CIEND=-26,25;CIPOS95=0,0;CIEND95=0,0;MATEID=255520_1;EVENT=255520;SECONDARY;SU=84;PE=0;SR=84;ALG=PROD;AF=0.0005813;NSAMP=17;MSQ=19.19;RECLASSIFIED;AC=17;AN=29246;NFAM=17
chr19	10131318	490648_2	N	N[chr19:10130686[	218.44	LOW	SVTYPE=BND;POS=10130686;STRANDS=-+:17;IMPRECISE;CIPOS=-10,183;CIEND=-247,9;CIPOS95=-3,36;CIEND95=-74,2;MATEID=490648_1;EVENT=490648;SECONDARY;SU=17;PE=17;SR=0;ALG=PROD;AF=0.000171;NSAMP=5;MSQ=35.9;RECLASSIFIED;AC=5;AN=29246;NFAM=5
chr19	10142494	255521_1	N	N[chr19:10142787[	47.33	LOW	SVTYPE=BND;POS=10142494;STRANDS=+-:4;CIPOS=-9,8;CIEND=-9,8;CIPOS95=0,0;CIEND95=0,0;MATEID=255521_2;EVENT=255521;SU=4;PE=0;SR=4;ALG=PROD;AF=6.839e-05;NSAMP=2;MSQ=16.64;RECLASSIFIED;AC=2;AN=29246;NFAM=2
chr19	10142787	255521_2	N	]chr19:10142494]N	47.33	LOW	SVTYPE=BND;POS=10142494;STRANDS=+-:4;CIPOS=-9,8;CIEND=-9,8;CIPOS95=0,0;CIEND95=0,0;MATEID=255521_1;EVENT=255521;SECONDARY;SU=4;PE=0;SR=4;ALG=PROD;AF=6.839e-05;NSAMP=2;MSQ=16.64;RECLASSIFIED;AC=2;AN=29246;NFAM=2
chr19	10144074	105351_2	N	[chr7:111639379[N	2363.69	LOW	SVTYPE=BND;POS=10144074;STRANDS=--:169;IMPRECISE;CIPOS=-50,7;CIEND=-50,5;CIPOS95=-2,2;CIEND95=-3,3;MATEID=105351_1;EVENT=105351;SECONDARY;SU=169;PE=168;SR=1;ALG=PROD;AF=0.0004103;NSAMP=12;MSQ=129.27;AC=12;AN=29246;NFAM=12
chr19	10144086	41040_1	N	N]chrX:29335347]	1235.11	LOW	SVTYPE=BND;POS=10144086;STRANDS=++:61;IMPRECISE;CIPOS=-10,292;CIEND=-10,374;CIPOS95=-10,26;CIEND95=-10,52;MATEID=41040_2;EVENT=41040;SU=61;PE=61;SR=0;ALG=PROD;AF=0.0003077;NSAMP=9;MSQ=99.17;AC=9;AN=29246;NFAM=9
chr19	10147244	255522_1	N	N[chr19:10147568[	489.74	LOW	SVTYPE=BND;POS=10147244;STRANDS=+-:18;CIPOS=-29,28;CIEND=-29,28;CIPOS95=0,0;CIEND95=0,0;MATEID=255522_2;EVENT=255522;SU=18;PE=0;SR=18;ALG=PROD;AF=0.000718;NSAMP=21;MSQ=16.42;RECLASSIFIED;AC=21;AN=29246;NFAM=21
chr19	10147568	255522_2	N	]chr19:10147244]N	489.74	LOW	SVTYPE=BND;POS=10147244;STRANDS=+-:18;CIPOS=-29,28;CIEND=-29,28;CIPOS95=0,0;CIEND95=0,0;MATEID=255522_1;EVENT=255522;SECONDARY;SU=18;PE=0;SR=18;ALG=PROD;AF=0.000718;NSAMP=21;MSQ=16.42;RECLASSIFIED;AC=21;AN=29246;NFAM=21
chr19	10147996	490649	N	<DUP>	1282.71	PASS	SVTYPE=DUP;POS=10147996;SVLEN=429;END=10148425;STRANDS=-+:9;IMPRECISE;CIPOS=-291,9;CIEND=-6,303;CIPOS95=-69,0;CIEND95=0,92;SU=9;PE=9;SR=0;ALG=PROD;AF=0.002462;NSAMP=72;MSQ=8.09;AC=72;AN=29246;NFAM=72
chr19	10149159	33985_2	N	]chr14:74372594]N	11553.9	LOW	SVTYPE=BND;POS=10149159;STRANDS=+-:8;IMPRECISE;CIPOS=-409,29;CIEND=-29,402;CIPOS95=-116,29;CIEND95=-29,113;MATEID=33985_1;EVENT=33985;SECONDARY;SU=8;PE=8;SR=0;ALG=PROD;AF=0.01426;NSAMP=417;MSQ=23.02;AC=417;AN=29246;NFAM=416
chr19	10151243	255523_1	N	N[chr19:10151321[	3479.74	LOW	SVTYPE=BND;POS=10151243;STRANDS=+-:128;CIPOS=-7,5;CIEND=-4,5;CIPOS95=0,0;CIEND95=0,0;MATEID=255523_2;EVENT=255523;SU=128;PE=2;SR=126;ALG=PROD;AF=0.0005813;NSAMP=17;MSQ=204.69;RECLASSIFIED;AC=17;AN=29246;NFAM=15
chr19	10151321	255523_2	N	]chr19:10151243]N	3479.74	LOW	SVTYPE=BND;POS=10151243;STRANDS=+-:128;CIPOS=-4,5;CIEND=-7,5;CIPOS95=0,0;CIEND95=0,0;MATEID=255523_1;EVENT=255523;SECONDARY;SU=128;PE=2;SR=126;ALG=PROD;AF=0.0005813;NSAMP=17;MSQ=204.69;RECLASSIFIED;AC=17;AN=29246;NFAM=15
chr19	10157014	255524	N	<DEL>	329.57	PASS	SVTYPE=DEL;POS=10157014;SVLEN=-861;END=10157875;STRANDS=+-:17;CIPOS=-4,3;CIEND=-10,9;CIPOS95=0,0;CIEND95=0,0;SU=17;PE=8;SR=9;ALG=PROD;AF=3.419e-05;NSAMP=1;MSQ=329.57;AC=1;AN=29246;NFAM=1
chr19	10160657	255525_1	N	N[chr19:10161036[	460.09	LOW	SVTYPE=BND;POS=10160657;STRANDS=+-:9;CIPOS=-29,28;CIEND=-29,28;CIPOS95=0,0;CIEND95=0,0;MATEID=255525_2;EVENT=255525;SU=9;PE=0;SR=9;ALG=PROD;AF=0.0006155;NSAMP=18;MSQ=19.01;RECLASSIFIED;AC=18;AN=29246;NFAM=18
chr19	10161036	255525_2	N	]chr19:10160657]N	460.09	LOW	SVTYPE=BND;POS=10160657;STRANDS=+-:9;CIPOS=-29,28;CIEND=-29,28;CIPOS95=0,0;CIEND95=0,0;MATEID=255525_1;EVENT=255525;SECONDARY;SU=9;PE=0;SR=9;ALG=PROD;AF=0.0006155;NSAMP=18;MSQ=19.01;RECLASSIFIED;AC=18;AN=29246;NFAM=18
chr19	10161427	255526_1	N	N[chr19:10161530[	377.66	PASS	SVTYPE=BND;POS=10161427;STRANDS=+-:15;CIPOS=-10,9;CIEND=-10,9;CIPOS95=0,0;CIEND95=0,0;MATEID=255526_2;EVENT=255526;SU=15;PE=0;SR=15;ALG=PROD;AF=3.419e-05;NSAMP=1;MSQ=377.66;RECLASSIFIED;AC=1;AN=29246;NFAM=1
chr19	10161530	255526_2	N	]chr19:10161427]N	377.66	PASS	SVTYPE=BND;POS=10161427;STRANDS=+-:15;CIPOS=-10,9;CIEND=-10,9;CIPOS95=0,0;CIEND95=0,0;MATEID=255526_1;EVENT=255526;SECONDARY;SU=15;PE=0;SR=15;ALG=PROD;AF=3.419e-05;NSAMP=1;MSQ=377.66;RECLASSIFIED;AC=1;AN=29246;NFAM=1
chr19	10162301	255527	N	<DEL:ME:SINE|Alu|AluSx>	223.72	PASS	SVTYPE=MEI;POS=10162301;SVLEN=-252;END=10162553;STRANDS=+-:29;CIPOS=-9,8;CIEND=-9,8;CIPOS95=0,0;CIEND95=0,0;SU=29;PE=0;SR=29;ALG=PROD;AF=0.0003419;NSAMP=10;MSQ=15.1;AC=10;AN=29246;NFAM=10
chr19	10163906	255528	N	<DEL>	44.83	PASS	SVTYPE=DEL;POS=10163906;SVLEN=-2889;END=10166795;STRANDS=+-:5;IMPRECISE;CIPOS=-10,451;CIEND=-328,9;CIPOS95=-1,156;CIEND95=-124,2;SU=5;PE=5;SR=0;ALG=PROD;AF=3.419e-05;NSAMP=1;MSQ=44.83;AC=1;AN=29246;NFAM=1
chr19	10182421	77091_2	N	[chr4:162266785[N	976.86	LOW	SVTYPE=BND;POS=10182421;STRANDS=--:13;CIPOS=-29,28;CIEND=-29,28;CIPOS95=0,0;CIEND95=0,0;MATEID=77091_1;EVENT=77091;SECONDARY;SU=13;PE=0;SR=13;ALG=PROD;AF=0.0009916;NSAMP=29;MSQ=20.64;AC=29;AN=29246;NFAM=29
chr19	10182484	77090_2	N	N[chr4:31203676[	147685	LOW	SVTYPE=BND;POS=10182484;STRANDS=-+:2477;CIPOS=0,0;CIEND=0,0;CIPOS95=0,0;CIEND95=0,0;MATEID=77090_1;EVENT=77090;SECONDARY;SU=2477;PE=1161;SR=1316;ALG=PROD;AF=0.07608;NSAMP=2225;MSQ=44.59;AC=2225;AN=29246;NFAM=2167
chr19	10182529	28775_2	N	N[chr12:127229749[	551.78	LOW	SVTYPE=BND;POS=10182529;STRANDS=-+:4;IMPRECISE;CIPOS=-10,667;CIEND=-395,9;CIPOS95=0,164;CIEND95=-121,2;MATEID=28775_1;EVENT=28775;SECONDARY;SU=4;PE=4;SR=0;ALG=PROD;AF=0.0008206;NSAMP=24;MSQ=21.53;AC=24;AN=29246;NFAM=23
chr19	10182977	255530_1	N	N[chr19:10183027[	123.04	LOW	SVTYPE=BND;POS=10182977;STRANDS=+-:5;CIPOS=-10,9;CIEND=-10,9;CIPOS95=0,0;CIEND95=0,0;MATEID=255530_2;EVENT=255530;SU=5;PE=0;SR=5;ALG=PROD;AF=3.419e-05;NSAMP=1;MSQ=122.8;RECLASSIFIED;AC=1;AN=29246;NFAM=1
chr19	10183027	255530_2	N	]chr19:10182977]N	123.04	LOW	SVTYPE=BND;POS=10182977;STRANDS=+-:5;CIPOS=-10,9;CIEND=-10,9;CIPOS95=0,0;CIEND95=0,0;MATEID=255530_1;EVENT=255530;SECONDARY;SU=5;PE=0;SR=5;ALG=PROD;AF=3.419e-05;NSAMP=1;MSQ=122.8;RECLASSIFIED;AC=1;AN=29246;NFAM=1
chr19	10183123	33986_2	N	N[chr14:68648136[	11422.6	LOW	SVTYPE=BND;POS=10183123;STRANDS=-+:54;CIPOS=-9,8;CIEND=-9,8;CIPOS95=0,0;CIEND95=0,0;MATEID=33986_1;EVENT=33986;SECONDARY;SU=54;PE=0;SR=54;ALG=PROD;AF=0.0106;NSAMP=296;MSQ=29.53;AC=310;AN=29246;NFAM=287
chr19	10194368	255531_1	N	N[chr19:10194758[	130.7	LOW	SVTYPE=BND;POS=10194368;STRANDS=+-:6;CIPOS=-6,5;CIEND=-6,5;CIPOS95=0,0;CIEND95=0,0;MATEID=255531_2;EVENT=255531;SU=6;PE=0;SR=6;ALG=PROD;AF=0.0001026;NSAMP=3;MSQ=15.1;RECLASSIFIED;AC=3;AN=29246;NFAM=3
chr19	10194758	255531_2	N	]chr19:10194368]N	130.7	LOW	SVTYPE=BND;POS=10194368;STRANDS=+-:6;CIPOS=-6,5;CIEND=-6,5;CIPOS95=0,0;CIEND95=0,0;MATEID=255531_1;EVENT=255531;SECONDARY;SU=6;PE=0;SR=6;ALG=PROD;AF=0.0001026;NSAMP=3;MSQ=15.1;RECLASSIFIED;AC=3;AN=29246;NFAM=3
chr19	10195521	490650	N	<DUP>	51.33	PASS	SVTYPE=DUP;POS=10195521;SVLEN=18847;END=10214368;STRANDS=-+:5;IMPRECISE;CIPOS=-527,6;CIEND=-10,350;CIPOS95=-123,0;CIEND95=-1,104;SU=5;PE=5;SR=0;ALG=PROD;AF=3.419e-05;NSAMP=1;MSQ=49.59;AC=1;AN=29246;NFAM=1
chr19	10195628	87485_2	N	N]chr5:102229042]	47.24	LOW	SVTYPE=BND;POS=10195628;STRANDS=++:4;IMPRECISE;CIPOS=-5,9;CIEND=-9,8;CIPOS95=0,1;CIEND95=0,1;MATEID=87485_1;EVENT=87485;SECONDARY;SU=4;PE=0;SR=4;ALG=PROD;AF=3.419e-05;NSAMP=1;MSQ=44.9;AC=1;AN=29246;NFAM=1
chr19	10196703	490651	N	<DUP>	359.12	PASS	SVTYPE=DUP;POS=10196703;SVLEN=17666;END=10214369;STRANDS=-+:34;CIPOS=-2,0;CIEND=-2,0;CIPOS95=0,0;CIEND95=0,0;SU=34;PE=16;SR=18;ALG=PROD;AF=3.419e-05;NSAMP=1;MSQ=358.32;AC=1;AN=29246;NFAM=1
chr19	10204373	255533	N	<DEL>	155.86	PASS	SVTYPE=DEL;POS=10204373;SVLEN=-1106;END=10205479;STRANDS=+-:8;IMPRECISE;CIPOS=-10,279;CIEND=-202,9;CIPOS95=-2,65;CIEND95=-36,3;SU=8;PE=8;SR=0;ALG=PROD;AF=3.419e-05;NSAMP=1;MSQ=155.86;AC=1;AN=29246;NFAM=1
chr19	10204488	490652_1	N	]chr19:10208309]N	3178.18	LOW	SVTYPE=BND;POS=10204488;STRANDS=-+:360;IMPRECISE;CIPOS=-176,20;CIEND=-12,216;CIPOS95=-3,3;CIEND95=-3,3;MATEID=490652_2;EVENT=490652;SU=360;PE=360;SR=0;ALG=PROD;AF=0.0003419;NSAMP=10;MSQ=96.21;RECLASSIFIED;AC=10;AN=29246;NFAM=9
chr19	10205157	87486_2	N	N[chr5:10509961[	28.75	LOW	SVTYPE=BND;POS=10205157;STRANDS=-+:4;CIPOS=-9,8;CIEND=-9,8;CIPOS95=0,0;CIEND95=0,0;MATEID=87486_1;EVENT=87486;SECONDARY;SU=4;PE=0;SR=4;ALG=PROD;AF=6.839e-05;NSAMP=2;MSQ=5.8;AC=2;AN=29246;NFAM=2
chr19	10208309	490652_2	N	N[chr19:10204488[	3178.18	LOW	SVTYPE=BND;POS=10204488;STRANDS=-+:360;IMPRECISE;CIPOS=-12,216;CIEND=-176,20;CIPOS95=-3,3;CIEND95=-3,3;MATEID=490652_1;EVENT=490652;SECONDARY;SU=360;PE=360;SR=0;ALG=PROD;AF=0.0003419;NSAMP=10;MSQ=96.21;RECLASSIFIED;AC=10;AN=29246;NFAM=9
chr19	10208821	571101_1	N	[chr19:41457095[N	9.36	LOW	SVTYPE=BND;POS=10208821;STRANDS=--:4;CIPOS=-9,8;CIEND=-9,8;CIPOS95=0,0;CIEND95=0,0;MATEID=571101_2;EVENT=571101;SU=4;PE=0;SR=4;ALG=PROD;AF=3.419e-05;NSAMP=1;MSQ=9.36;AC=1;AN=29246;NFAM=1
chr19	10216374	255534_1	N	N[chr19:10217652[	13342	PASS	SVTYPE=BND;POS=10216374;STRANDS=+-:527;CIPOS=-6,9;CIEND=-10,5;CIPOS95=0,0;CIEND95=0,0;MATEID=255534_2;EVENT=255534;SU=527;PE=512;SR=15;ALG=PROD;AF=0.0005813;NSAMP=17;MSQ=350.27;RECLASSIFIED;AC=17;AN=29246;NFAM=16
chr19	10216869	255535_1	N	N[chr19:10217952[	7207.65	LOW	SVTYPE=BND;POS=10216869;STRANDS=+-:33;IMPRECISE;CIPOS=-38,181;CIEND=-321,32;CIPOS95=-20,20;CIEND95=-46,32;MATEID=255535_2;EVENT=255535;SU=33;PE=33;SR=0;ALG=PROD;AF=0.0005813;NSAMP=17;MSQ=139.4;RECLASSIFIED;AC=17;AN=29246;NFAM=16
chr19	10217652	255534_2	N	]chr19:10216374]N	13342	PASS	SVTYPE=BND;POS=10216374;STRANDS=+-:527;CIPOS=-10,5;CIEND=-6,9;CIPOS95=0,0;CIEND95=0,0;MATEID=255534_1;EVENT=255534;SECONDARY;SU=527;PE=512;SR=15;ALG=PROD;AF=0.0005813;NSAMP=17;MSQ=350.27;RECLASSIFIED;AC=17;AN=29246;NFAM=16
chr19	10217952	255535_2	N	]chr19:10216869]N	7207.65	LOW	SVTYPE=BND;POS=10216869;STRANDS=+-:33;IMPRECISE;CIPOS=-321,32;CIEND=-38,181;CIPOS95=-46,32;CIEND95=-20,20;MATEID=255535_1;EVENT=255535;SECONDARY;SU=33;PE=33;SR=0;ALG=PROD;AF=0.0005813;NSAMP=17;MSQ=139.4;RECLASSIFIED;AC=17;AN=29246;NFAM=16
chr19	10218261	255536	N	<DEL>	964.79	PASS	SVTYPE=DEL;POS=10218261;SVLEN=-1252;END=10219513;STRANDS=+-:43;IMPRECISE;CIPOS=-30,252;CIEND=-188,29;CIPOS95=-30,31;CIEND95=-14,14;SU=43;PE=43;SR=0;ALG=PROD;AF=6.839e-05;NSAMP=2;MSQ=430.01;AC=2;AN=29246;NFAM=2
chr19	10226742	255537_1	N	N[chr19:10226940[	232.17	LOW	SVTYPE=BND;POS=10226742;STRANDS=+-:7;CIPOS=-5,4;CIEND=-5,4;CIPOS95=0,0;CIEND95=0,0;MATEID=255537_2;EVENT=255537;SU=7;PE=0;SR=7;ALG=PROD;AF=0.0001026;NSAMP=3;MSQ=75.59;RECLASSIFIED;AC=3;AN=29246;NFAM=3
chr19	10226940	255537_2	N	]chr19:10226742]N	232.17	LOW	SVTYPE=BND;POS=10226742;STRANDS=+-:7;CIPOS=-5,4;CIEND=-5,4;CIPOS95=0,0;CIEND95=0,0;MATEID=255537_1;EVENT=255537;SECONDARY;SU=7;PE=0;SR=7;ALG=PROD;AF=0.0001026;NSAMP=3;MSQ=75.59;RECLASSIFIED;AC=3;AN=29246;NFAM=3
chr19	10232719	255538	N	<DEL>	74.77	PASS	SVTYPE=DEL;POS=10232719;SVLEN=-1565;END=10234284;STRANDS=+-:7;IMPRECISE;CIPOS=-10,325;CIEND=-295,9;CIPOS95=-2,58;CIEND95=-70,2;SU=7;PE=7;SR=0;ALG=PROD;AF=3.419e-05;NSAMP=1;MSQ=74.77;AC=1;AN=29246;NFAM=1
chr19	10234932	255539_1	N	N[chr19:10241481[	2999.33	LOW	SVTYPE=BND;POS=10234932;STRANDS=+-:15;IMPRECISE;CIPOS=-54,446;CIEND=-445,29;CIPOS95=-54,93;CIEND95=-146,29;MATEID=255539_2;EVENT=255539;SU=15;PE=15;SR=0;ALG=SUM;AF=0.003693;NSAMP=108;MSQ=20.51;RECLASSIFIED;AC=108;AN=29246;NFAM=108
chr19	10236832	255541_1	N	N[chr19:10237097[	1234.24	LOW	SVTYPE=BND;POS=10236832;STRANDS=+-:4;IMPRECISE;CIPOS=-10,9;CIEND=-10,9;CIPOS95=-3,3;CIEND95=-3,1;MATEID=255541_2;EVENT=255541;SU=4;PE=3;SR=1;ALG=PROD;AF=0.0009574;NSAMP=28;MSQ=23.12;RECLASSIFIED;AC=28;AN=29246;NFAM=28
chr19	10237097	255541_2	N	]chr19:10236832]N	1234.24	LOW	SVTYPE=BND;POS=10236832;STRANDS=+-:4;IMPRECISE;CIPOS=-10,9;CIEND=-10,9;CIPOS95=-3,1;CIEND95=-3,3;MATEID=255541_1;EVENT=255541;SECONDARY;SU=4;PE=3;SR=1;ALG=PROD;AF=0.0009574;NSAMP=28;MSQ=23.12;RECLASSIFIED;AC=28;AN=29246;NFAM=28
chr19	10240021	6162_2	N	N]chr1:64416882]	1509.08	LOW	SVTYPE=BND;POS=10240021;STRANDS=++:4;IMPRECISE;CIPOS=-10,349;CIEND=-10,671;CIPOS95=-2,107;CIEND95=0,147;MATEID=6162_1;EVENT=6162;SECONDARY;SU=4;PE=4;SR=0;ALG=PROD;AF=0.001949;NSAMP=57;MSQ=25.73;AC=57;AN=29246;NFAM=57
chr19	10240777	255542	N	<DEL>	881.2	PASS	SVTYPE=DEL;POS=10240777;SVLEN=-1157;END=10241934;STRANDS=+-:40;IMPRECISE;CIPOS=-49,652;CIEND=-163,421;CIPOS95=-49,129;CIEND95=-163,389;SU=40;PE=38;SR=2;ALG=SUM;AF=0.0001026;NSAMP=3;MSQ=293.73;AC=3;AN=29246;NFAM=3
chr19	10241481	255539_2	N	]chr19:10234932]N	2999.33	LOW	SVTYPE=BND;POS=10234932;STRANDS=+-:15;IMPRECISE;CIPOS=-445,29;CIEND=-54,446;CIPOS95=-146,29;CIEND95=-54,93;MATEID=255539_1;EVENT=255539;SECONDARY;SU=15;PE=15;SR=0;ALG=SUM;AF=0.003693;NSAMP=108;MSQ=20.51;RECLASSIFIED;AC=108;AN=29246;NFAM=108
chr19	10244191	6163_2	N	N[chr1:192561063[	38.76	LOW	SVTYPE=BND;POS=10244191;STRANDS=-+:6;CIPOS=-6,5;CIEND=-6,5;CIPOS95=0,0;CIEND95=0,0;MATEID=6163_1;EVENT=6163;SECONDARY;SU=6;PE=0;SR=6;ALG=PROD;AF=3.419e-05;NSAMP=1;MSQ=38.76;AC=1;AN=29246;NFAM=1
chr19	10244667	255543	N	<DEL>	320.61	PASS	SVTYPE=DEL;POS=10244667;SVLEN=-2074;END=10246741;STRANDS=+-:17;CIPOS=-10,9;CIEND=-3,1;CIPOS95=0,0;CIEND95=0,0;SU=17;PE=5;SR=12;ALG=PROD;AF=3.419e-05;NSAMP=1;MSQ=320.61;AC=1;AN=29246;NFAM=1
chr19	10246216	255544_1	N	N[chr19:10246513[	29.66	LOW	SVTYPE=BND;POS=10246216;STRANDS=+-:6;CIPOS=-6,5;CIEND=-10,8;CIPOS95=0,0;CIEND95=0,0;MATEID=255544_2;EVENT=255544;SU=6;PE=0;SR=6;ALG=PROD;AF=3.419e-05;NSAMP=1;MSQ=11.99;RECLASSIFIED;AC=1;AN=29246;NFAM=1
chr19	10246513	255544_2	N	]chr19:10246216]N	29.66	LOW	SVTYPE=BND;POS=10246216;STRANDS=+-:6;CIPOS=-10,8;CIEND=-6,5;CIPOS95=0,0;CIEND95=0,0;MATEID=255544_1;EVENT=255544;SECONDARY;SU=6;PE=0;SR=6;ALG=PROD;AF=3.419e-05;NSAMP=1;MSQ=11.99;RECLASSIFIED;AC=1;AN=29246;NFAM=1
chr19	10246767	255545_1	N	N[chr19:10247031[	327.58	LOW	SVTYPE=BND;POS=10246767;STRANDS=+-:9;CIPOS=-29,28;CIEND=-28,20;CIPOS95=0,0;CIEND95=0,0;MATEID=255545_2;EVENT=255545;SU=9;PE=0;SR=9;ALG=PROD;AF=0.0003419;NSAMP=10;MSQ=15.06;RECLASSIFIED;AC=10;AN=29246;NFAM=10
chr19	10247031	255545_2	N	]chr19:10246767]N	327.58	LOW	SVTYPE=BND;POS=10246767;STRANDS=+-:9;CIPOS=-28,20;CIEND=-29,28;CIPOS95=0,0;CIEND95=0,0;MATEID=255545_1;EVENT=255545;SECONDARY;SU=9;PE=0;SR=9;ALG=PROD;AF=0.0003419;NSAMP=10;MSQ=15.06;RECLASSIFIED;AC=10;AN=29246;NFAM=10
chr19	10247503	255546	N	<DEL>	68.69	PASS	SVTYPE=DEL;POS=10247503;SVLEN=-13894;END=10261397;STRANDS=+-:6;IMPRECISE;CIPOS=-10,338;CIEND=-402,9;CIPOS95=-3,76;CIEND95=-78,2;SU=6;PE=6;SR=0;ALG=PROD;AF=3.419e-05;NSAMP=1;MSQ=68.69;AC=1;AN=29246;NFAM=1
chr19	10247903	255547	N	<DEL>	176.65	PASS	SVTYPE=DEL;POS=10247903;SVLEN=-5350;END=10253253;STRANDS=+-:10;IMPRECISE;CIPOS=-10,283;CIEND=-226,9;CIPOS95=-1,72;CIEND95=-48,3;SU=10;PE=10;SR=0;ALG=PROD;AF=3.419e-05;NSAMP=1;MSQ=176.65;AC=1;AN=29246;NFAM=1
chr19	10251561	490654	N	<DUP>	61.05	PASS	SVTYPE=DUP;POS=10251561;SVLEN=10077;END=10261638;STRANDS=-+:7;IMPRECISE;CIPOS=-316,9;CIEND=-10,289;CIPOS95=-63,3;CIEND95=-3,56;SU=7;PE=7;SR=0;ALG=PROD;AF=3.419e-05;NSAMP=1;MSQ=60.65;AC=1;AN=29246;NFAM=1
chr19	10251667	47774_2	N	[chr2:134350092[N	11663	LOW	SVTYPE=BND;POS=10251667;STRANDS=--:452;CIPOS=-1,1;CIEND=-1,1;CIPOS95=0,0;CIEND95=0,0;MATEID=47774_1;EVENT=47774;SECONDARY;SU=452;PE=0;SR=452;ALG=PROD;AF=0.0107;NSAMP=313;MSQ=30.48;AC=313;AN=29246;NFAM=310
chr19	10254052	255549	N	<DEL>	824.21	PASS	SVTYPE=DEL;POS=10254052;SVLEN=-2563;END=10256615;STRANDS=+-:35;CIPOS=-30,29;CIEND=-30,29;CIPOS95=0,0;CIEND95=0,0;SU=35;PE=13;SR=22;ALG=PROD;AF=3.419e-05;NSAMP=1;MSQ=347.6;AC=1;AN=29246;NFAM=1
chr19	10257986	255550_1	N	N[chr19:10258054[	309.01	LOW	SVTYPE=BND;POS=10257986;STRANDS=+-:21;CIPOS=-23,21;CIEND=-20,22;CIPOS95=0,0;CIEND95=0,0;MATEID=255550_2;EVENT=255550;SU=21;PE=0;SR=21;ALG=PROD;AF=6.839e-05;NSAMP=2;MSQ=154.36;RECLASSIFIED;AC=2;AN=29246;NFAM=2
chr19	10258054	255550_2	N	]chr19:10257986]N	309.01	LOW	SVTYPE=BND;POS=10257986;STRANDS=+-:21;CIPOS=-20,22;CIEND=-23,21;CIPOS95=0,0;CIEND95=0,0;MATEID=255550_1;EVENT=255550;SECONDARY;SU=21;PE=0;SR=21;ALG=PROD;AF=6.839e-05;NSAMP=2;MSQ=154.36;RECLASSIFIED;AC=2;AN=29246;NFAM=2
chr19	10261496	255551	N	<DEL>	288	PASS	SVTYPE=DEL;POS=10261496;SVLEN=-2369;END=10263865;STRANDS=+-:16;IMPRECISE;CIPOS=-30,453;CIEND=-373,29;CIPOS95=-30,31;CIEND95=-35,29;SU=16;PE=16;SR=0;ALG=PROD;AF=6.839e-05;NSAMP=2;MSQ=143.75;AC=2;AN=29246;NFAM=2
chr19	10262247	255552	N	<DEL>	15.46	PASS	SVTYPE=DEL;POS=10262247;SVLEN=-159;END=10262406;STRANDS=+-:4;CIPOS=-9,8;CIEND=-9,8;CIPOS95=0,0;CIEND95=0,0;SU=4;PE=0;SR=4;ALG=PROD;AF=3.419e-05;NSAMP=1;MSQ=14.92;AC=1;AN=29246;NFAM=1
chr19	10263824	490655_1	N	]chr19:37974362]N	212.47	LOW	SVTYPE=BND;POS=10263824;STRANDS=-+:44;CIPOS=-6,5;CIEND=-6,5;CIPOS95=0,0;CIEND95=0,0;MATEID=490655_2;EVENT=490655;SU=44;PE=0;SR=44;ALG=PROD;AF=0.0002735;NSAMP=8;MSQ=15.55;RECLASSIFIED;AC=8;AN=29246;NFAM=8
chr19	10263825	47775_2	N	]chr2:69684547]N	435.18	LOW	SVTYPE=BND;POS=10263825;STRANDS=+-:95;CIPOS=-7,6;CIEND=-10,9;CIPOS95=0,0;CIEND95=0,0;MATEID=47775_1;EVENT=47775;SECONDARY;SU=95;PE=40;SR=55;ALG=PROD;AF=0.0002393;NSAMP=7;MSQ=19.95;AC=7;AN=29246;NFAM=7
chr19	10264614	255553_1	N	N[chr19:10264796[	198.46	LOW	SVTYPE=BND;POS=10264614;STRANDS=+-:6;CIPOS=-6,5;CIEND=-6,5;CIPOS95=0,0;CIEND95=0,0;MATEID=255553_2;EVENT=255553;SU=6;PE=0;SR=6;ALG=PROD;AF=0.0003077;NSAMP=9;MSQ=21.39;RECLASSIFIED;AC=9;AN=29246;NFAM=9
chr19	10264796	255553_2	N	]chr19:10264614]N	198.46	LOW	SVTYPE=BND;POS=10264614;STRANDS=+-:6;CIPOS=-6,5;CIEND=-6,5;CIPOS95=0,0;CIEND95=0,0;MATEID=255553_1;EVENT=255553;SECONDARY;SU=6;PE=0;SR=6;ALG=PROD;AF=0.0003077;NSAMP=9;MSQ=21.39;RECLASSIFIED;AC=9;AN=29246;NFAM=9
chr19	10265388	39691_2	N	N[chr18:49484168[	137956	LOW	SVTYPE=BND;POS=10265388;STRANDS=-+:384;CIPOS=-2,2;CIEND=-2,2;CIPOS95=0,0;CIEND95=0,0;MATEID=39691_1;EVENT=39691;SECONDARY;SU=384;PE=0;SR=384;ALG=PROD;AF=0.07085;NSAMP=2072;MSQ=36.59;AC=2072;AN=29246;NFAM=1995
chr19	10267485	255554	N	<DEL>	2580.21	PASS	SVTYPE=DEL;POS=10267485;SVLEN=-1404;END=10268889;STRANDS=+-:21;IMPRECISE;CIPOS=-10,396;CIEND=-376,9;CIPOS95=-2,52;CIEND95=-41,3;SU=21;PE=21;SR=0;ALG=PROD;AF=0.0001026;NSAMP=3;MSQ=246.68;AC=3;AN=29246;NFAM=3
chr19	10275724	255556_1	N	N[chr19:10282174[	9463.24	LOW	SVTYPE=BND;POS=10275724;STRANDS=+-:6;IMPRECISE;CIPOS=-10,398;CIEND=-447,9;CIPOS95=-1,125;CIEND95=-109,1;MATEID=255556_2;EVENT=255556;SU=6;PE=6;SR=0;ALG=PROD;AF=0.01231;NSAMP=360;MSQ=18.32;RECLASSIFIED;AC=360;AN=29246;NFAM=357
chr19	10275756	255555	N	<DEL>	38.82	PASS	SVTYPE=DEL;POS=10275756;SVLEN=-3818;END=10279574;STRANDS=+-:5;IMPRECISE;CIPOS=-10,557;CIEND=-575,9;CIPOS95=-2,108;CIEND95=-114,2;SU=5;PE=5;SR=0;ALG=PROD;AF=3.419e-05;NSAMP=1;MSQ=38.82;AC=1;AN=29246;NFAM=1
chr19	10276425	490656_1	N	]chr19:10276913]N	131.62	LOW	SVTYPE=BND;POS=10276425;STRANDS=-+:12;IMPRECISE;CIPOS=-559,29;CIEND=-30,526;CIPOS95=-97,29;CIEND95=-30,97;MATEID=490656_2;EVENT=490656;SU=12;PE=12;SR=0;ALG=PROD;AF=3.419e-05;NSAMP=1;MSQ=6.06;RECLASSIFIED;AC=1;AN=29246;NFAM=1
chr19	10276913	490656_2	N	N[chr19:10276425[	131.62	LOW	SVTYPE=BND;POS=10276425;STRANDS=-+:12;IMPRECISE;CIPOS=-30,526;CIEND=-559,29;CIPOS95=-30,97;CIEND95=-97,29;MATEID=490656_1;EVENT=490656;SECONDARY;SU=12;PE=12;SR=0;ALG=PROD;AF=3.419e-05;NSAMP=1;MSQ=6.06;RECLASSIFIED;AC=1;AN=29246;NFAM=1
chr19	10277342	490657	N	<DUP>	241.03	PASS	SVTYPE=DUP;POS=10277342;SVLEN=3451;END=10280793;STRANDS=-+:29;IMPRECISE;CIPOS=-354,32;CIEND=-30,341;CIPOS95=-56,32;CIEND95=-30,79;SU=29;PE=29;SR=0;ALG=PROD;AF=6.839e-05;NSAMP=2;MSQ=120.22;AC=2;AN=29246;NFAM=1
chr19	10277449	255557	N	<DEL>	143.58	PASS	SVTYPE=DEL;POS=10277449;SVLEN=-3659;END=10281108;STRANDS=+-:9;IMPRECISE;CIPOS=-10,336;CIEND=-309,9;CIPOS95=-2,61;CIEND95=-83,1;SU=9;PE=9;SR=0;ALG=PROD;AF=3.419e-05;NSAMP=1;MSQ=143.58;AC=1;AN=29246;NFAM=1
chr19	10282174	255556_2	N	]chr19:10275724]N	9463.24	LOW	SVTYPE=BND;POS=10275724;STRANDS=+-:6;IMPRECISE;CIPOS=-447,9;CIEND=-10,398;CIPOS95=-109,1;CIEND95=-1,125;MATEID=255556_1;EVENT=255556;SECONDARY;SU=6;PE=6;SR=0;ALG=PROD;AF=0.01231;NSAMP=360;MSQ=18.32;RECLASSIFIED;AC=360;AN=29246;NFAM=357
chr19	10296384	255558_1	N	N[chr19:10296547[	215.28	LOW	SVTYPE=BND;POS=10296384;STRANDS=+-:4;CIPOS=-9,8;CIEND=-9,8;CIPOS95=0,0;CIEND95=0,0;MATEID=255558_2;EVENT=255558;SU=4;PE=0;SR=4;ALG=PROD;AF=6.844e-05;NSAMP=2;MSQ=13.52;RECLASSIFIED;AC=2;AN=29224;NFAM=2
chr19	10296547	255558_2	N	]chr19:10296384]N	215.28	LOW	SVTYPE=BND;POS=10296384;STRANDS=+-:4;CIPOS=-9,8;CIEND=-9,8;CIPOS95=0,0;CIEND95=0,0;MATEID=255558_1;EVENT=255558;SECONDARY;SU=4;PE=0;SR=4;ALG=PROD;AF=6.844e-05;NSAMP=2;MSQ=13.52;RECLASSIFIED;AC=2;AN=29224;NFAM=2
chr19	10300664	255559_1	N	N[chr19:10300853[	230.76	LOW	SVTYPE=BND;POS=10300664;STRANDS=+-:8;CIPOS=-29,28;CIEND=-29,28;CIPOS95=0,0;CIEND95=0,0;MATEID=255559_2;EVENT=255559;SU=8;PE=0;SR=8;ALG=PROD;AF=0.0001368;NSAMP=4;MSQ=56.49;RECLASSIFIED;AC=4;AN=29246;NFAM=4
chr19	10300853	255559_2	N	]chr19:10300664]N	230.76	LOW	SVTYPE=BND;POS=10300664;STRANDS=+-:8;CIPOS=-29,28;CIEND=-29,28;CIPOS95=0,0;CIEND95=0,0;MATEID=255559_1;EVENT=255559;SECONDARY;SU=8;PE=0;SR=8;ALG=PROD;AF=0.0001368;NSAMP=4;MSQ=56.49;RECLASSIFIED;AC=4;AN=29246;NFAM=4
chr19	10301975	255560	N	<DEL>	2187.82	PASS	SVTYPE=DEL;POS=10301975;SVLEN=-1161;END=10303136;STRANDS=+-:60;CIPOS=-6,5;CIEND=-6,5;CIPOS95=0,0;CIEND95=0,0;SU=60;PE=29;SR=31;ALG=PROD;AF=3.419e-05;NSAMP=1;MSQ=596.65;AC=1;AN=29246;NFAM=1
chr19	10311523	255561	N	<DEL>	559.87	PASS	SVTYPE=DEL;POS=10311523;SVLEN=-1207;END=10312730;STRANDS=+-:37;IMPRECISE;CIPOS=-30,578;CIEND=-522,37;CIPOS95=-30,209;CIEND95=-206,37;SU=37;PE=37;SR=0;ALG=SUM;AF=6.839e-05;NSAMP=2;MSQ=71.63;AC=2;AN=29246;NFAM=2
chr19	10313651	105352_2	N	]chr7:47880115]N	82.97	LOW	SVTYPE=BND;POS=10313651;STRANDS=+-:4;IMPRECISE;CIPOS=-661,9;CIEND=-10,642;CIPOS95=-220,1;CIEND95=-1,211;MATEID=105352_1;EVENT=105352;SECONDARY;SU=4;PE=4;SR=0;ALG=PROD;AF=0.0002393;NSAMP=7;MSQ=8.86;AC=7;AN=29246;NFAM=7
chr19	10313672	117319_2	N	]chr9:130876755]N	8467.02	LOW	SVTYPE=BND;POS=10313672;STRANDS=+-:75;IMPRECISE;CIPOS=-548,8;CIEND=-10,159;CIPOS95=-63,8;CIEND95=-8,8;MATEID=117319_1;EVENT=117319;SECONDARY;SU=75;PE=75;SR=0;ALG=PROD;AF=0.00718;NSAMP=210;MSQ=32.01;AC=210;AN=29246;NFAM=210
chr19	10313980	490658_1	N	]chr19:10314147]N	84.04	LOW	SVTYPE=BND;POS=10313980;STRANDS=-+:7;CIPOS=-5,4;CIEND=-5,4;CIPOS95=0,0;CIEND95=0,0;MATEID=490658_2;EVENT=490658;SU=7;PE=0;SR=7;ALG=PROD;AF=3.419e-05;NSAMP=1;MSQ=15.8;RECLASSIFIED;AC=1;AN=29246;NFAM=1
chr19	10314147	490658_2	N	N[chr19:10313980[	84.04	LOW	SVTYPE=BND;POS=10313980;STRANDS=-+:7;CIPOS=-5,4;CIEND=-5,4;CIPOS95=0,0;CIEND95=0,0;MATEID=490658_1;EVENT=490658;SECONDARY;SU=7;PE=0;SR=7;ALG=PROD;AF=3.419e-05;NSAMP=1;MSQ=15.8;RECLASSIFIED;AC=1;AN=29246;NFAM=1
chr19	10319777	47776_2	N	[chr2:136347719[N	1127.52	LOW	SVTYPE=BND;POS=10319777;STRANDS=--:46;CIPOS=-9,8;CIEND=-9,8;CIPOS95=0,0;CIEND95=0,0;MATEID=47776_1;EVENT=47776;SECONDARY;SU=46;PE=0;SR=46;ALG=PROD;AF=0.001094;NSAMP=32;MSQ=17.05;AC=32;AN=29246;NFAM=32
chr19	10337264	571103_1	N	[chr19:31304085[N	31456.5	LOW	SVTYPE=BND;POS=10337264;STRANDS=--:1525;IMPRECISE;CIPOS=-157,9;CIEND=-229,7;CIPOS95=-1,1;CIEND95=-5,5;MATEID=571103_2;EVENT=571103;SU=1525;PE=1525;SR=0;ALG=PROD;AF=0.01597;NSAMP=467;MSQ=36.42;AC=467;AN=29246;NFAM=454
chr19	10337328	571104_1	N	N]chr19:31304254]	1424.35	LOW	SVTYPE=BND;POS=10337328;STRANDS=++:24;IMPRECISE;CIPOS=-13,500;CIEND=-21,541;CIPOS95=-13,63;CIEND95=-21,95;MATEID=571104_2;EVENT=571104;SU=24;PE=24;SR=0;ALG=PROD;AF=0.0008206;NSAMP=24;MSQ=22.2;AC=24;AN=29246;NFAM=24
chr19	10340578	490659	N	<DUP>	107.59	PASS	SVTYPE=DUP;POS=10340578;SVLEN=2688;END=10343266;STRANDS=-+:18;IMPRECISE;CIPOS=-297,9;CIEND=-10,225;CIPOS95=-44,2;CIEND95=-2,48;SU=18;PE=18;SR=0;ALG=PROD;AF=3.419e-05;NSAMP=1;MSQ=107.34;AC=1;AN=29246;NFAM=1
chr19	10341175	255563_1	N	N[chr19:10341446[	91.71	LOW	SVTYPE=BND;POS=10341175;STRANDS=+-:5;CIPOS=-10,9;CIEND=-10,9;CIPOS95=0,0;CIEND95=0,0;MATEID=255563_2;EVENT=255563;SU=5;PE=0;SR=5;ALG=PROD;AF=3.419e-05;NSAMP=1;MSQ=15.04;RECLASSIFIED;AC=1;AN=29246;NFAM=1
chr19	10341446	255563_2	N	]chr19:10341175]N	91.71	LOW	SVTYPE=BND;POS=10341175;STRANDS=+-:5;CIPOS=-10,9;CIEND=-10,9;CIPOS95=0,0;CIEND95=0,0;MATEID=255563_1;EVENT=255563;SECONDARY;SU=5;PE=0;SR=5;ALG=PROD;AF=3.419e-05;NSAMP=1;MSQ=15.04;RECLASSIFIED;AC=1;AN=29246;NFAM=1
chr19	10342246	39692_2	N	[chr18:58999932[N	73.54	LOW	SVTYPE=BND;POS=10342246;STRANDS=--:4;IMPRECISE;CIPOS=-6,9;CIEND=-10,8;CIPOS95=0,4;CIEND95=-1,0;MATEID=39692_1;EVENT=39692;SECONDARY;SU=4;PE=0;SR=4;ALG=PROD;AF=0.0001368;NSAMP=4;MSQ=12.66;AC=4;AN=29246;NFAM=4
chr19	10342387	112446_2	N	[chr8:72182910[N	140581	LOW	SVTYPE=BND;POS=10342387;STRANDS=--:4;IMPRECISE;CIPOS=-10,9;CIEND=-10,9;CIPOS95=-3,0;CIEND95=-3,1;MATEID=112446_1;EVENT=112446;SECONDARY;SU=4;PE=3;SR=1;ALG=PROD;AF=0.07187;NSAMP=2102;MSQ=41.25;AC=2102;AN=29246;NFAM=2022
chr19	10343664	255564_1	N	N[chr19:10344007[	202.67	LOW	SVTYPE=BND;POS=10343664;STRANDS=+-:4;CIPOS=-9,8;CIEND=-9,8;CIPOS95=0,0;CIEND95=0,0;MATEID=255564_2;EVENT=255564;SU=4;PE=0;SR=4;ALG=PROD;AF=0.0004103;NSAMP=12;MSQ=14.61;RECLASSIFIED;AC=12;AN=29246;NFAM=12
chr19	10344007	255564_2	N	]chr19:10343664]N	202.67	LOW	SVTYPE=BND;POS=10343664;STRANDS=+-:4;CIPOS=-9,8;CIEND=-9,8;CIPOS95=0,0;CIEND95=0,0;MATEID=255564_1;EVENT=255564;SECONDARY;SU=4;PE=0;SR=4;ALG=PROD;AF=0.0004103;NSAMP=12;MSQ=14.61;RECLASSIFIED;AC=12;AN=29246;NFAM=12
chr19	10344032	490660_1	N	]chr19:10346228]N	30730.3	LOW	SVTYPE=BND;POS=10344032;STRANDS=-+:2917;IMPRECISE;CIPOS=-60,7;CIEND=-9,71;CIPOS95=-1,1;CIEND95=-1,1;MATEID=490660_2;EVENT=490660;SU=2917;PE=2917;SR=0;ALG=PROD;AF=0.004001;NSAMP=116;MSQ=146.05;RECLASSIFIED;AC=117;AN=29246;NFAM=106
chr19	10346228	490660_2	N	N[chr19:10344032[	30730.3	LOW	SVTYPE=BND;POS=10344032;STRANDS=-+:2917;IMPRECISE;CIPOS=-9,71;CIEND=-60,7;CIPOS95=-1,1;CIEND95=-1,1;MATEID=490660_1;EVENT=490660;SECONDARY;SU=2917;PE=2917;SR=0;ALG=PROD;AF=0.004001;NSAMP=116;MSQ=146.05;RECLASSIFIED;AC=117;AN=29246;NFAM=106
chr19	10347572	255565	N	<DEL>	404.34	PASS	SVTYPE=DEL;POS=10347572;SVLEN=-2550;END=10350122;STRANDS=+-:20;IMPRECISE;CIPOS=-30,247;CIEND=-238,29;CIPOS95=-30,33;CIEND95=-42,29;SU=20;PE=20;SR=0;ALG=PROD;AF=6.839e-05;NSAMP=2;MSQ=202.16;AC=2;AN=29246;NFAM=2
chr19	10351206	47777_2	N	[chr2:88363578[N	9580.8	LOW	SVTYPE=BND;POS=10351206;STRANDS=--:528;IMPRECISE;CIPOS=-283,4;CIEND=-285,2;CIPOS95=-26,4;CIEND95=-26,2;MATEID=47777_1;EVENT=47777;SECONDARY;SU=528;PE=528;SR=0;ALG=PROD;AF=0.01128;NSAMP=330;MSQ=25.22;AC=330;AN=29246;NFAM=330
chr19	10351208	64806_2	N	[chr3:59926974[N	685.09	LOW	SVTYPE=BND;POS=10351208;STRANDS=--:8;IMPRECISE;CIPOS=-364,28;CIEND=-362,28;CIPOS95=-105,28;CIEND95=-105,28;MATEID=64806_1;EVENT=64806;SECONDARY;SU=8;PE=8;SR=0;ALG=PROD;AF=0.0009916;NSAMP=29;MSQ=19.73;AC=29;AN=29246;NFAM=29
chr19	10351210	112447_2	N	[chr8:94875111[N	7.01	LOW	SVTYPE=BND;POS=10351210;STRANDS=--:5;IMPRECISE;CIPOS=-351,9;CIEND=-348,9;CIPOS95=-101,0;CIEND95=-100,1;MATEID=112447_1;EVENT=112447;SECONDARY;SU=5;PE=5;SR=0;ALG=PROD;AF=3.419e-05;NSAMP=1;MSQ=6.78;AC=1;AN=29246;NFAM=1
chr19	10351349	6164_2	N	N[chr1:231100837[	1035.36	LOW	SVTYPE=BND;POS=10351349;STRANDS=-+:5;IMPRECISE;CIPOS=-10,430;CIEND=-522,9;CIPOS95=-1,142;CIEND95=-160,0;MATEID=6164_1;EVENT=6164;SECONDARY;SU=5;PE=5;SR=0;ALG=PROD;AF=0.001641;NSAMP=48;MSQ=18.7;AC=48;AN=29246;NFAM=48
chr19	10354820	255566_1	N	N[chr19:10355181[	440.06	LOW	SVTYPE=BND;POS=10354820;STRANDS=+-:17;CIPOS=-29,28;CIEND=-29,28;CIPOS95=0,0;CIEND95=0,0;MATEID=255566_2;EVENT=255566;SU=17;PE=0;SR=17;ALG=PROD;AF=0.0005471;NSAMP=16;MSQ=16.04;RECLASSIFIED;AC=16;AN=29246;NFAM=16
chr19	10355181	255566_2	N	]chr19:10354820]N	440.06	LOW	SVTYPE=BND;POS=10354820;STRANDS=+-:17;CIPOS=-29,28;CIEND=-29,28;CIPOS95=0,0;CIEND95=0,0;MATEID=255566_1;EVENT=255566;SECONDARY;SU=17;PE=0;SR=17;ALG=PROD;AF=0.0005471;NSAMP=16;MSQ=16.04;RECLASSIFIED;AC=16;AN=29246;NFAM=16
chr19	10356766	255567_1	N	N[chr19:10356832[	209.8	LOW	SVTYPE=BND;POS=10356766;STRANDS=+-:8;CIPOS=-10,9;CIEND=-10,9;CIPOS95=0,0;CIEND95=0,0;MATEID=255567_2;EVENT=255567;SU=8;PE=0;SR=8;ALG=PROD;AF=3.419e-05;NSAMP=1;MSQ=209.78;RECLASSIFIED;AC=1;AN=29246;NFAM=1
chr19	10356832	255567_2	N	]chr19:10356766]N	209.8	LOW	SVTYPE=BND;POS=10356766;STRANDS=+-:8;CIPOS=-10,9;CIEND=-10,9;CIPOS95=0,0;CIEND95=0,0;MATEID=255567_1;EVENT=255567;SECONDARY;SU=8;PE=0;SR=8;ALG=PROD;AF=3.419e-05;NSAMP=1;MSQ=209.78;RECLASSIFIED;AC=1;AN=29246;NFAM=1
chr19	10369978	490661_1	N	]chr19:10370494]N	10216.2	LOW	SVTYPE=BND;POS=10369978;STRANDS=-+:1432;CIPOS=-2,3;CIEND=-1,1;CIPOS95=0,0;CIEND95=0,0;MATEID=490661_2;EVENT=490661;SU=1432;PE=1064;SR=368;ALG=PROD;AF=0.002599;NSAMP=76;MSQ=74.91;RECLASSIFIED;AC=76;AN=29246;NFAM=75
chr19	10370102	490662	N	<DUP>	627.43	PASS	SVTYPE=DUP;POS=10370102;SVLEN=1344;END=10371446;STRANDS=-+:44;IMPRECISE;CIPOS=-116,29;CIEND=-29,289;CIPOS95=-18,18;CIEND95=-27,27;SU=44;PE=44;SR=0;ALG=PROD;AF=0.0003419;NSAMP=10;MSQ=34.3;AC=10;AN=29246;NFAM=10
chr19	10370494	490661_2	N	N[chr19:10369978[	10216.2	LOW	SVTYPE=BND;POS=10369978;STRANDS=-+:1432;CIPOS=-1,1;CIEND=-2,3;CIPOS95=0,0;CIEND95=0,0;MATEID=490661_1;EVENT=490661;SECONDARY;SU=1432;PE=1064;SR=368;ALG=PROD;AF=0.002599;NSAMP=76;MSQ=74.91;RECLASSIFIED;AC=76;AN=29246;NFAM=75
chr19	10371244	255570_1	N	N[chr19:10371397[	91564.9	LOW	SVTYPE=BND;POS=10371244;STRANDS=+-:192;CIPOS=-28,28;CIEND=-26,28;CIPOS95=0,0;CIEND95=0,0;MATEID=255570_2;EVENT=255570;SU=192;PE=0;SR=192;ALG=PROD;AF=0.03836;NSAMP=1122;MSQ=81.38;RECLASSIFIED;AC=1122;AN=29246;NFAM=1122
chr19	10371397	255570_2	N	]chr19:10371244]N	91564.9	LOW	SVTYPE=BND;POS=10371244;STRANDS=+-:192;CIPOS=-26,28;CIEND=-28,28;CIPOS95=0,0;CIEND95=0,0;MATEID=255570_1;EVENT=255570;SECONDARY;SU=192;PE=0;SR=192;ALG=PROD;AF=0.03836;NSAMP=1122;MSQ=81.38;RECLASSIFIED;AC=1122;AN=29246;NFAM=1122
chr19	10375341	255571	N	<DEL>	428.64	PASS	SVTYPE=DEL;POS=10375341;SVLEN=-1304;END=10376645;STRANDS=+-:16;IMPRECISE;CIPOS=-10,9;CIEND=-10,9;CIPOS95=-1,1;CIEND95=-1,0;SU=16;PE=14;SR=2;ALG=PROD;AF=3.419e-05;NSAMP=1;MSQ=428.64;AC=1;AN=29246;NFAM=1
chr19	10376299	490663_1	N	]chr19:10394831]N	996.83	LOW	SVTYPE=BND;POS=10376299;STRANDS=-+:77;IMPRECISE;CIPOS=-266,14;CIEND=-21,293;CIPOS95=-23,14;CIEND95=-10,10;MATEID=490663_2;EVENT=490663;SU=77;PE=77;SR=0;ALG=PROD;AF=0.0006155;NSAMP=18;MSQ=51.73;RECLASSIFIED;AC=18;AN=29246;NFAM=17
chr19	10377325	25200_2	N	[chr11:77178193[N	90721.8	LOW	SVTYPE=BND;POS=10377325;STRANDS=--:24;CIPOS=-10,9;CIEND=-10,9;CIPOS95=0,0;CIEND95=0,0;MATEID=25200_1;EVENT=25200;SECONDARY;SU=24;PE=11;SR=13;ALG=PROD;AF=0.07386;NSAMP=2160;MSQ=30.38;AC=2160;AN=29246;NFAM=2124
chr19	10377740	112448_2	N	[chr8:34040782[N	898.76	LOW	SVTYPE=BND;POS=10377740;STRANDS=--:5;IMPRECISE;CIPOS=-229,9;CIEND=-520,9;CIPOS95=-63,3;CIEND95=-164,1;MATEID=112448_1;EVENT=112448;SECONDARY;SU=5;PE=5;SR=0;ALG=PROD;AF=0.00106;NSAMP=31;MSQ=16.88;AC=31;AN=29246;NFAM=31
chr19	10378065	40710_1	N	]chr20:38321036]N	991768	LOW	SVTYPE=BND;POS=10378065;STRANDS=-+:5;IMPRECISE;CIPOS=-10,0;CIEND=-10,9;CIPOS95=-3,0;CIEND95=-1,1;MATEID=40710_2;EVENT=40710;SU=5;PE=2;SR=3;ALG=PROD;AF=0.381;NSAMP=11130;MSQ=53.15;AC=11142;AN=29246;NFAM=10320
chr19	10378834	87487_2	N	[chr5:116872684[N	14196.2	LOW	SVTYPE=BND;POS=10378834;STRANDS=--:111;CIPOS=-6,5;CIEND=-6,5;CIPOS95=0,0;CIEND95=0,0;MATEID=87487_1;EVENT=87487;SECONDARY;SU=111;PE=0;SR=111;ALG=PROD;AF=0.0105;NSAMP=307;MSQ=26.8;AC=307;AN=29246;NFAM=300
chr19	10388632	255572_1	N	N[chr19:10388750[	122.69	LOW	SVTYPE=BND;POS=10388632;STRANDS=+-:4;CIPOS=-9,8;CIEND=-9,8;CIPOS95=0,0;CIEND95=0,0;MATEID=255572_2;EVENT=255572;SU=4;PE=0;SR=4;ALG=PROD;AF=6.839e-05;NSAMP=2;MSQ=61.34;RECLASSIFIED;AC=2;AN=29246;NFAM=2
chr19	10388750	255572_2	N	]chr19:10388632]N	122.69	LOW	SVTYPE=BND;POS=10388632;STRANDS=+-:4;CIPOS=-9,8;CIEND=-9,8;CIPOS95=0,0;CIEND95=0,0;MATEID=255572_1;EVENT=255572;SECONDARY;SU=4;PE=0;SR=4;ALG=PROD;AF=6.839e-05;NSAMP=2;MSQ=61.34;RECLASSIFIED;AC=2;AN=29246;NFAM=2
chr19	10394831	490663_2	N	N[chr19:10376299[	996.83	LOW	SVTYPE=BND;POS=10376299;STRANDS=-+:77;IMPRECISE;CIPOS=-21,293;CIEND=-266,14;CIPOS95=-10,10;CIEND95=-23,14;MATEID=490663_1;EVENT=490663;SECONDARY;SU=77;PE=77;SR=0;ALG=PROD;AF=0.0006155;NSAMP=18;MSQ=51.73;RECLASSIFIED;AC=18;AN=29246;NFAM=17
chr19	10397414	255573	N	<DEL>	18	PASS	SVTYPE=DEL;POS=10397414;SVLEN=-146;END=10397560;STRANDS=+-:4;CIPOS=-9,8;CIEND=-9,8;CIPOS95=0,0;CIEND95=0,0;SU=4;PE=0;SR=4;ALG=PROD;AF=3.419e-05;NSAMP=1;MSQ=17.91;AC=1;AN=29246;NFAM=1
chr19	10399584	64807_2	N	[chr3:101896346[N	27036.3	LOW	SVTYPE=BND;POS=10399584;STRANDS=--:343;CIPOS=-2,2;CIEND=-2,2;CIPOS95=0,0;CIEND95=0,0;MATEID=64807_1;EVENT=64807;SECONDARY;SU=343;PE=0;SR=343;ALG=PROD;AF=0.02007;NSAMP=587;MSQ=25.74;AC=587;AN=29246;NFAM=575
chr19	10403329	255574	N	<DEL>	407.53	PASS	SVTYPE=DEL;POS=10403329;SVLEN=-1231;END=10404560;STRANDS=+-:19;CIPOS=-4,3;CIEND=-4,2;CIPOS95=0,0;CIEND95=0,0;SU=19;PE=11;SR=8;ALG=PROD;AF=3.419e-05;NSAMP=1;MSQ=407.53;AC=1;AN=29246;NFAM=1
chr19	10406958	490664	N	<DUP>	332.04	PASS	SVTYPE=DUP;POS=10406958;SVLEN=59378;END=10466336;STRANDS=-+:24;CIPOS=-10,9;CIEND=-10,9;CIPOS95=0,0;CIEND95=0,0;SU=24;PE=17;SR=7;ALG=PROD;AF=6.839e-05;NSAMP=1;MSQ=320.23;AC=2;AN=29246;NFAM=1
chr19	10409389	64808_2	N	[chr3:22381723[N	3976.01	LOW	SVTYPE=BND;POS=10409389;STRANDS=--:238;CIPOS=-8,3;CIEND=-6,6;CIPOS95=0,0;CIEND95=0,0;MATEID=64808_1;EVENT=64808;SECONDARY;SU=238;PE=196;SR=42;ALG=PROD;AF=0.0003077;NSAMP=9;MSQ=193.75;AC=9;AN=29246;NFAM=8
chr19	10409877	255575_1	N	N[chr19:10410288[	41326.3	PASS	SVTYPE=BND;POS=10409877;STRANDS=+-:924;CIPOS=-2,2;CIEND=-1,1;CIPOS95=0,0;CIEND95=0,0;MATEID=255575_2;EVENT=255575;SU=924;PE=521;SR=403;ALG=PROD;AF=0.001949;NSAMP=57;MSQ=347.25;RECLASSIFIED;AC=57;AN=29246;NFAM=55
chr19	10410130	255576_1	N	N[chr19:10410519[	6963.11	LOW	SVTYPE=BND;POS=10410130;STRANDS=+-:4;CIPOS=-9,8;CIEND=-9,8;CIPOS95=0,0;CIEND95=0,0;MATEID=255576_2;EVENT=255576;SU=4;PE=0;SR=4;ALG=PROD;AF=0.001402;NSAMP=41;MSQ=62.92;RECLASSIFIED;AC=41;AN=29246;NFAM=40
chr19	10410288	255575_2	N	]chr19:10409877]N	41326.3	PASS	SVTYPE=BND;POS=10409877;STRANDS=+-:924;CIPOS=-1,1;CIEND=-2,2;CIPOS95=0,0;CIEND95=0,0;MATEID=255575_1;EVENT=255575;SECONDARY;SU=924;PE=521;SR=403;ALG=PROD;AF=0.001949;NSAMP=57;MSQ=347.25;RECLASSIFIED;AC=57;AN=29246;NFAM=55
chr19	10410519	255576_2	N	]chr19:10410130]N	6963.11	LOW	SVTYPE=BND;POS=10410130;STRANDS=+-:4;CIPOS=-9,8;CIEND=-9,8;CIPOS95=0,0;CIEND95=0,0;MATEID=255576_1;EVENT=255576;SECONDARY;SU=4;PE=0;SR=4;ALG=PROD;AF=0.001402;NSAMP=41;MSQ=62.92;RECLASSIFIED;AC=41;AN=29246;NFAM=40
chr19	10419160	255577_1	N	N[chr19:10419305[	522.23	LOW	SVTYPE=BND;POS=10419160;STRANDS=+-:4;IMPRECISE;CIPOS=-9,8;CIEND=-9,8;CIPOS95=0,1;CIEND95=0,0;MATEID=255577_2;EVENT=255577;SU=4;PE=0;SR=4;ALG=PROD;AF=0.000718;NSAMP=21;MSQ=10.87;RECLASSIFIED;AC=21;AN=29246;NFAM=21
chr19	10419305	255577_2	N	]chr19:10419160]N	522.23	LOW	SVTYPE=BND;POS=10419160;STRANDS=+-:4;IMPRECISE;CIPOS=-9,8;CIEND=-9,8;CIPOS95=0,0;CIEND95=0,1;MATEID=255577_1;EVENT=255577;SECONDARY;SU=4;PE=0;SR=4;ALG=PROD;AF=0.000718;NSAMP=21;MSQ=10.87;RECLASSIFIED;AC=21;AN=29246;NFAM=21
chr19	10435562	28776_2	N	[chr12:121478867[N	1895.97	LOW	SVTYPE=BND;POS=10435562;STRANDS=--:4;CIPOS=-9,8;CIEND=-9,8;CIPOS95=0,0;CIEND95=0,0;MATEID=28776_1;EVENT=28776;SECONDARY;SU=4;PE=0;SR=4;ALG=PROD;AF=0.00171;NSAMP=50;MSQ=17.78;AC=50;AN=29246;NFAM=50
chr19	10437291	490665	N	<DUP>	97.22	PASS	SVTYPE=DUP;POS=10437291;SVLEN=1541;END=10438832;STRANDS=-+:8;IMPRECISE;CIPOS=-349,9;CIEND=-10,323;CIPOS95=-105,0;CIEND95=-1,83;SU=8;PE=8;SR=0;ALG=PROD;AF=3.419e-05;NSAMP=1;MSQ=96.02;AC=1;AN=29246;NFAM=1
chr19	10445781	571106	N	<INV>	956.17	LOW	SVTYPE=INV;POS=10445781;SVLEN=77;END=10445858;STRANDS=++:5,--:1;IMPRECISE;CIPOS=-9,5;CIEND=-8,7;CIPOS95=-1,1;CIEND95=-2,0;SU=6;PE=3;SR=3;ALG=PROD;AF=0.001641;NSAMP=48;MSQ=13.28;AC=48;AN=29246;NFAM=48
chr19	10448140	490666	N	<DUP>	84.12	PASS	SVTYPE=DUP;POS=10448140;SVLEN=1343;END=10449483;STRANDS=-+:9;IMPRECISE;CIPOS=-390,9;CIEND=-10,281;CIPOS95=-67,2;CIEND95=-2,57;SU=9;PE=9;SR=0;ALG=PROD;AF=3.419e-05;NSAMP=1;MSQ=83.05;AC=1;AN=29246;NFAM=1
chr19	10450973	255578_1	N	N[chr19:10451266[	63.06	LOW	SVTYPE=BND;POS=10450973;STRANDS=+-:5;CIPOS=-10,9;CIEND=-10,9;CIPOS95=0,0;CIEND95=0,0;MATEID=255578_2;EVENT=255578;SU=5;PE=0;SR=5;ALG=PROD;AF=0.0001026;NSAMP=3;MSQ=16.03;RECLASSIFIED;AC=3;AN=29246;NFAM=3
chr19	10451266	255578_2	N	]chr19:10450973]N	63.06	LOW	SVTYPE=BND;POS=10450973;STRANDS=+-:5;CIPOS=-10,9;CIEND=-10,9;CIPOS95=0,0;CIEND95=0,0;MATEID=255578_1;EVENT=255578;SECONDARY;SU=5;PE=0;SR=5;ALG=PROD;AF=0.0001026;NSAMP=3;MSQ=16.03;RECLASSIFIED;AC=3;AN=29246;NFAM=3
chr19	10455143	255579	N	<DEL>	798.38	PASS	SVTYPE=DEL;POS=10455143;SVLEN=-247;END=10455390;STRANDS=+-:7;CIPOS=-5,4;CIEND=-5,4;CIPOS95=0,0;CIEND95=0,0;SU=7;PE=0;SR=7;ALG=PROD;AF=0.0001026;NSAMP=3;MSQ=264.26;AC=3;AN=29246;NFAM=3
chr19	10460428	255324_2	N	]chr19:9181072]N	305.07	PASS	SVTYPE=BND;POS=9181072;STRANDS=+-:14;CIPOS=-10,9;CIEND=-10,9;CIPOS95=0,0;CIEND95=0,0;MATEID=255324_1;EVENT=255324;SECONDARY;SU=14;PE=0;SR=14;ALG=PROD;AF=3.419e-05;NSAMP=1;MSQ=305.07;RECLASSIFIED;AC=1;AN=29246;NFAM=1
chr19	10461260	255580_1	N	N[chr19:10461683[	1287.05	LOW	SVTYPE=BND;POS=10461260;STRANDS=+-:5;IMPRECISE;CIPOS=-5,9;CIEND=-10,9;CIPOS95=0,3;CIEND95=0,0;MATEID=255580_2;EVENT=255580;SU=5;PE=0;SR=5;ALG=PROD;AF=0.001094;NSAMP=32;MSQ=15.13;RETAINED;RECLASSIFIED;AC=32;AN=29246;NFAM=32
chr19	10461683	255580_2	N	]chr19:10461260]N	1287.05	LOW	SVTYPE=BND;POS=10461260;STRANDS=+-:5;IMPRECISE;CIPOS=-10,9;CIEND=-5,9;CIPOS95=0,0;CIEND95=0,3;MATEID=255580_1;EVENT=255580;SECONDARY;SU=5;PE=0;SR=5;ALG=PROD;AF=0.001094;NSAMP=32;MSQ=15.13;RETAINED;RECLASSIFIED;AC=32;AN=29246;NFAM=32
chr19	10464060	255583_1	N	N[chr19:10464343[	445.64	LOW	SVTYPE=BND;POS=10464060;STRANDS=+-:16;CIPOS=-3,1;CIEND=-3,1;CIPOS95=0,0;CIEND95=0,0;MATEID=255583_2;EVENT=255583;SU=16;PE=4;SR=12;ALG=PROD;AF=6.839e-05;NSAMP=2;MSQ=214.43;RECLASSIFIED;AC=2;AN=29246;NFAM=2
chr19	10464343	255583_2	N	]chr19:10464060]N	445.64	LOW	SVTYPE=BND;POS=10464060;STRANDS=+-:16;CIPOS=-3,1;CIEND=-3,1;CIPOS95=0,0;CIEND95=0,0;MATEID=255583_1;EVENT=255583;SECONDARY;SU=16;PE=4;SR=12;ALG=PROD;AF=6.839e-05;NSAMP=2;MSQ=214.43;RECLASSIFIED;AC=2;AN=29246;NFAM=2
chr19	10465417	490667	N	<DUP>	493.97	PASS	SVTYPE=DUP;POS=10465417;SVLEN=11682;END=10477099;STRANDS=-+:62;IMPRECISE;CIPOS=-244,29;CIEND=-15,279;CIPOS95=-18,18;CIEND95=-15,15;SU=62;PE=62;SR=0;ALG=PROD;AF=3.419e-05;NSAMP=1;MSQ=153.66;AC=1;AN=29246;NFAM=1
chr19	10469974	571107_1	N	N]chr19:10475017]	329.76	PASS	SVTYPE=BND;POS=10469974;STRANDS=++:15;IMPRECISE;CIPOS=-10,314;CIEND=-10,230;CIPOS95=-2,52;CIEND95=-1,58;MATEID=571107_2;EVENT=571107;SU=15;PE=15;SR=0;ALG=PROD;AF=3.419e-05;NSAMP=1;MSQ=329.76;AC=1;AN=29246;NFAM=1
chr19	10474505	571108_1	N	[chr19:10476671[N	233.7	LOW	SVTYPE=BND;POS=10474505;STRANDS=--:11;IMPRECISE;CIPOS=-10,9;CIEND=-10,9;CIPOS95=-3,3;CIEND95=-3,1;MATEID=571108_2;EVENT=571108;SU=11;PE=10;SR=1;ALG=PROD;AF=3.419e-05;NSAMP=1;MSQ=233.7;AC=1;AN=29246;NFAM=1
chr19	10475017	571107_2	N	N]chr19:10469974]	329.76	PASS	SVTYPE=BND;POS=10475017;STRANDS=++:15;IMPRECISE;CIPOS=-10,230;CIEND=-10,314;CIPOS95=-1,58;CIEND95=-2,52;MATEID=571107_1;EVENT=571107;SECONDARY;SU=15;PE=15;SR=0;ALG=PROD;AF=3.419e-05;NSAMP=1;MSQ=329.76;AC=1;AN=29246;NFAM=1
chr19	10476023	31720_2	N	N[chr13:25174781[	11.25	LOW	SVTYPE=BND;POS=10476023;STRANDS=-+:5;IMPRECISE;CIPOS=-10,545;CIEND=-705,9;CIPOS95=-1,168;CIEND95=-223,1;MATEID=31720_1;EVENT=31720;SECONDARY;SU=5;PE=5;SR=0;ALG=PROD;AF=3.419e-05;NSAMP=1;MSQ=6.73;AC=1;AN=29246;NFAM=1
chr19	10476109	87488_2	N	N]chr5:167872574]	166.67	LOW	SVTYPE=BND;POS=10476109;STRANDS=++:16;IMPRECISE;CIPOS=-30,276;CIEND=-26,447;CIPOS95=-30,31;CIEND95=-26,111;MATEID=87488_1;EVENT=87488;SECONDARY;SU=16;PE=16;SR=0;ALG=PROD;AF=0.000171;NSAMP=5;MSQ=29.4;AC=5;AN=29246;NFAM=5
chr19	10476139	6165_2	N	N[chr1:12801726[	197.3	LOW	SVTYPE=BND;POS=10476139;STRANDS=-+:16;IMPRECISE;CIPOS=-30,278;CIEND=-585,10;CIPOS95=-25,25;CIEND95=-104,10;MATEID=6165_1;EVENT=6165;SECONDARY;SU=16;PE=16;SR=0;ALG=PROD;AF=0.0003761;NSAMP=11;MSQ=15.97;AC=11;AN=29246;NFAM=11
chr19	10476671	571108_2	N	[chr19:10474505[N	233.7	LOW	SVTYPE=BND;POS=10476671;STRANDS=--:11;IMPRECISE;CIPOS=-10,9;CIEND=-10,9;CIPOS95=-3,1;CIEND95=-3,3;MATEID=571108_1;EVENT=571108;SECONDARY;SU=11;PE=10;SR=1;ALG=PROD;AF=3.419e-05;NSAMP=1;MSQ=233.7;AC=1;AN=29246;NFAM=1
chr19	10479215	255584	N	<DEL>	806.43	PASS	SVTYPE=DEL;POS=10479215;SVLEN=-2917;END=10482132;STRANDS=+-:32;CIPOS=-10,9;CIEND=-10,9;CIPOS95=0,0;CIEND95=0,0;SU=32;PE=21;SR=11;ALG=PROD;AF=3.419e-05;NSAMP=1;MSQ=806.43;AC=1;AN=29246;NFAM=1
chr19	10480904	490668_1	N	]chr19:10481781]N	10792.4	LOW	SVTYPE=BND;POS=10480904;STRANDS=-+:26;IMPRECISE;CIPOS=-595,452;CIEND=-66,531;CIPOS95=-417,417;CIEND95=-66,141;MATEID=490668_2;EVENT=490668;SU=26;PE=26;SR=0;ALG=SUM;AF=0.0147;NSAMP=430;MSQ=16.65;RECLASSIFIED;AC=430;AN=29246;NFAM=428
chr19	10481046	255588	N	<DEL>	835.34	PASS	SVTYPE=DEL;POS=10481046;SVLEN=-3960;END=10485006;STRANDS=+-:35;CIPOS=-26,25;CIEND=-26,8;CIPOS95=0,0;CIEND95=0,0;SU=35;PE=13;SR=22;ALG=PROD;AF=3.419e-05;NSAMP=1;MSQ=266.64;AC=1;AN=29246;NFAM=1
chr19	10481384	255585_1	N	N[chr19:10482543[	1681.03	LOW	SVTYPE=BND;POS=10481384;STRANDS=+-:84;IMPRECISE;CIPOS=-50,294;CIEND=-338,31;CIPOS95=-14,14;CIEND95=-15,15;MATEID=255585_2;EVENT=255585;SU=84;PE=84;SR=0;ALG=PROD;AF=0.0002393;NSAMP=7;MSQ=145.46;RETAINED;RECLASSIFIED;AC=7;AN=29246;NFAM=3
chr19	10481492	255587	N	<DEL>	599.47	PASS	SVTYPE=DEL;POS=10481492;SVLEN=-1521;END=10483013;STRANDS=+-:25;IMPRECISE;CIPOS=-24,20;CIEND=-30,23;CIPOS95=-1,1;CIEND95=-1,1;SU=25;PE=23;SR=2;ALG=PROD;AF=6.839e-05;NSAMP=2;MSQ=299.74;AC=2;AN=29246;NFAM=2
chr19	10481719	255589	N	<DEL>	48567	PASS	SVTYPE=DEL;POS=10481719;SVLEN=-3886;END=10485605;STRANDS=+-:1944;CIPOS=-3,22;CIEND=-49,2;CIPOS95=0,0;CIEND95=0,0;SU=1944;PE=1942;SR=2;ALG=PROD;AF=0.004616;NSAMP=133;MSQ=214.23;AC=135;AN=29246;NFAM=129
chr19	10481781	490668_2	N	N[chr19:10480904[	10792.4	LOW	SVTYPE=BND;POS=10480904;STRANDS=-+:26;IMPRECISE;CIPOS=-66,531;CIEND=-595,452;CIPOS95=-66,141;CIEND95=-417,417;MATEID=490668_1;EVENT=490668;SECONDARY;SU=26;PE=26;SR=0;ALG=SUM;AF=0.0147;NSAMP=430;MSQ=16.65;RECLASSIFIED;AC=430;AN=29246;NFAM=428
chr19	10482543	255585_2	N	]chr19:10481384]N	1681.03	LOW	SVTYPE=BND;POS=10481384;STRANDS=+-:84;IMPRECISE;CIPOS=-338,31;CIEND=-50,294;CIPOS95=-15,15;CIEND95=-14,14;MATEID=255585_1;EVENT=255585;SECONDARY;SU=84;PE=84;SR=0;ALG=PROD;AF=0.0002393;NSAMP=7;MSQ=145.46;RETAINED;RECLASSIFIED;AC=7;AN=29246;NFAM=3
chr19	10483557	490669_1	N	]chr19:10484012]N	2385.4	LOW	SVTYPE=BND;POS=10483557;STRANDS=-+:281;CIPOS=-10,5;CIEND=-5,9;CIPOS95=0,0;CIEND95=0,0;MATEID=490669_2;EVENT=490669;SU=281;PE=254;SR=27;ALG=PROD;AF=0.00147;NSAMP=43;MSQ=45.35;RECLASSIFIED;AC=43;AN=29246;NFAM=43
chr19	10484012	490669_2	N	N[chr19:10483557[	2385.4	LOW	SVTYPE=BND;POS=10483557;STRANDS=-+:281;CIPOS=-5,9;CIEND=-10,5;CIPOS95=0,0;CIEND95=0,0;MATEID=490669_1;EVENT=490669;SECONDARY;SU=281;PE=254;SR=27;ALG=PROD;AF=0.00147;NSAMP=43;MSQ=45.35;RECLASSIFIED;AC=43;AN=29246;NFAM=43
chr19	10488377	255590_1	N	N[chr19:10488654[	60.27	LOW	SVTYPE=BND;POS=10488377;STRANDS=+-:4;CIPOS=-9,8;CIEND=-9,8;CIPOS95=0,0;CIEND95=0,0;MATEID=255590_2;EVENT=255590;SU=4;PE=0;SR=4;ALG=PROD;AF=3.419e-05;NSAMP=1;MSQ=14.85;RECLASSIFIED;AC=1;AN=29246;NFAM=1
chr19	10488654	255590_2	N	]chr19:10488377]N	60.27	LOW	SVTYPE=BND;POS=10488377;STRANDS=+-:4;CIPOS=-9,8;CIEND=-9,8;CIPOS95=0,0;CIEND95=0,0;MATEID=255590_1;EVENT=255590;SECONDARY;SU=4;PE=0;SR=4;ALG=PROD;AF=3.419e-05;NSAMP=1;MSQ=14.85;RECLASSIFIED;AC=1;AN=29246;NFAM=1
chr19	10493118	255593_1	N	N[chr19:10494694[	1634.95	LOW	SVTYPE=BND;POS=10493118;STRANDS=+-:11;IMPRECISE;CIPOS=-10,465;CIEND=-164,9;CIPOS95=0,78;CIEND95=-55,3;MATEID=255593_2;EVENT=255593;SU=11;PE=11;SR=0;ALG=PROD;AF=0.0003077;NSAMP=9;MSQ=144.08;RECLASSIFIED;AC=9;AN=29246;NFAM=9
chr19	10493177	255591_1	N	N[chr19:10493558[	6914.73	LOW	SVTYPE=BND;POS=10493177;STRANDS=+-:6;IMPRECISE;CIPOS=-10,9;CIEND=-10,9;CIPOS95=-3,3;CIEND95=-3,1;MATEID=255591_2;EVENT=255591;SU=6;PE=5;SR=1;ALG=PROD;AF=0.008343;NSAMP=244;MSQ=19.08;RECLASSIFIED;AC=244;AN=29246;NFAM=244
chr19	10493332	255592_1	N	N[chr19:10494405[	1851.42	LOW	SVTYPE=BND;POS=10493332;STRANDS=+-:66;IMPRECISE;CIPOS=-30,178;CIEND=-291,9;CIPOS95=-10,10;CIEND95=-17,9;MATEID=255592_2;EVENT=255592;SU=66;PE=66;SR=0;ALG=PROD;AF=0.0002735;NSAMP=8;MSQ=180.5;RECLASSIFIED;AC=8;AN=29246;NFAM=8
chr19	10493558	255591_2	N	]chr19:10493177]N	6914.73	LOW	SVTYPE=BND;POS=10493177;STRANDS=+-:6;IMPRECISE;CIPOS=-10,9;CIEND=-10,9;CIPOS95=-3,1;CIEND95=-3,3;MATEID=255591_1;EVENT=255591;SECONDARY;SU=6;PE=5;SR=1;ALG=PROD;AF=0.008343;NSAMP=244;MSQ=19.08;RECLASSIFIED;AC=244;AN=29246;NFAM=244
chr19	10494405	255592_2	N	]chr19:10493332]N	1851.42	LOW	SVTYPE=BND;POS=10493332;STRANDS=+-:66;IMPRECISE;CIPOS=-291,9;CIEND=-30,178;CIPOS95=-17,9;CIEND95=-10,10;MATEID=255592_1;EVENT=255592;SECONDARY;SU=66;PE=66;SR=0;ALG=PROD;AF=0.0002735;NSAMP=8;MSQ=180.5;RECLASSIFIED;AC=8;AN=29246;NFAM=8
chr19	10494694	255593_2	N	]chr19:10493118]N	1634.95	LOW	SVTYPE=BND;POS=10493118;STRANDS=+-:11;IMPRECISE;CIPOS=-164,9;CIEND=-10,465;CIPOS95=-55,3;CIEND95=0,78;MATEID=255593_1;EVENT=255593;SECONDARY;SU=11;PE=11;SR=0;ALG=PROD;AF=0.0003077;NSAMP=9;MSQ=144.08;RECLASSIFIED;AC=9;AN=29246;NFAM=9
chr19	10494794	255594	N	<DEL>	245.59	PASS	SVTYPE=DEL;POS=10494794;SVLEN=-3499;END=10498293;STRANDS=+-:12;IMPRECISE;CIPOS=-10,9;CIEND=-10,9;CIPOS95=-1,3;CIEND95=-3,1;SU=12;PE=11;SR=1;ALG=PROD;AF=3.419e-05;NSAMP=1;MSQ=245.59;AC=1;AN=29246;NFAM=1
chr19	10495923	255595	N	<DEL:ME:SINE|Alu|AluJr>	6236.9	PASS	SVTYPE=MEI;POS=10495923;SVLEN=-291;END=10496214;STRANDS=+-:423;CIPOS=0,2;CIEND=-2,1;CIPOS95=0,0;CIEND95=0,0;SU=423;PE=0;SR=423;ALG=PROD;AF=0.003693;NSAMP=108;MSQ=22.93;AC=108;AN=29246;NFAM=108
chr19	10501226	87489_2	N	]chr5:178661450]N	101.76	LOW	SVTYPE=BND;POS=10501226;STRANDS=+-:12;CIPOS=-9,3;CIEND=-6,7;CIPOS95=0,0;CIEND95=0,0;MATEID=87489_1;EVENT=87489;SECONDARY;SU=12;PE=8;SR=4;ALG=PROD;AF=3.419e-05;NSAMP=1;MSQ=101.76;AC=1;AN=29246;NFAM=1
chr19	10503643	117320_2	N	[chr9:4753167[N	15626.9	LOW	SVTYPE=BND;POS=10503643;STRANDS=--:12;CIPOS=-29,28;CIEND=-29,28;CIPOS95=0,0;CIEND95=0,0;MATEID=117320_1;EVENT=117320;SECONDARY;SU=12;PE=0;SR=12;ALG=PROD;AF=0.01689;NSAMP=381;MSQ=22.07;AC=494;AN=29246;NFAM=379
chr19	10511932	35661_2	N	N[chr15:89866898[	394.2	LOW	SVTYPE=BND;POS=10511932;STRANDS=-+:36;CIPOS=-30,29;CIEND=-30,29;CIPOS95=0,0;CIEND95=0,0;MATEID=35661_1;EVENT=35661;SECONDARY;SU=36;PE=23;SR=13;ALG=PROD;AF=3.419e-05;NSAMP=1;MSQ=209.39;AC=1;AN=29246;NFAM=1
chr19	10515369	64809_2	N	[chr3:44700763[N	98128.4	LOW	SVTYPE=BND;POS=10515369;STRANDS=--:1133;CIPOS=0,0;CIEND=0,0;CIPOS95=0,0;CIEND95=0,0;MATEID=64809_1;EVENT=64809;SECONDARY;SU=1133;PE=0;SR=1133;ALG=PROD;AF=0.06203;NSAMP=1814;MSQ=30.79;AC=1814;AN=29246;NFAM=1768
chr19	10517771	255597_1	N	N[chr19:10518078[	152.02	LOW	SVTYPE=BND;POS=10517771;STRANDS=+-:4;CIPOS=-9,8;CIEND=-9,8;CIPOS95=0,0;CIEND95=0,0;MATEID=255597_2;EVENT=255597;SU=4;PE=0;SR=4;ALG=PROD;AF=0.0001368;NSAMP=4;MSQ=29.54;RECLASSIFIED;AC=4;AN=29246;NFAM=4
chr19	10518078	255597_2	N	]chr19:10517771]N	152.02	LOW	SVTYPE=BND;POS=10517771;STRANDS=+-:4;CIPOS=-9,8;CIEND=-9,8;CIPOS95=0,0;CIEND95=0,0;MATEID=255597_1;EVENT=255597;SECONDARY;SU=4;PE=0;SR=4;ALG=PROD;AF=0.0001368;NSAMP=4;MSQ=29.54;RECLASSIFIED;AC=4;AN=29246;NFAM=4
chr19	10522780	255598	N	<DEL>	3673.61	PASS	SVTYPE=DEL;POS=10522780;SVLEN=-905;END=10523685;STRANDS=+-:110;CIPOS=-5,26;CIEND=-30,29;CIPOS95=0,0;CIEND95=0,0;SU=110;PE=86;SR=24;ALG=PROD;AF=0.0001368;NSAMP=4;MSQ=584.39;AC=4;AN=29246;NFAM=3
chr19	10523483	6166_2	N	N[chr1:39895422[	158.42	LOW	SVTYPE=BND;POS=10523483;STRANDS=-+:12;IMPRECISE;CIPOS=-9,228;CIEND=-288,3;CIPOS95=0,45;CIEND95=-78,1;MATEID=6166_1;EVENT=6166;SECONDARY;SU=12;PE=12;SR=0;ALG=PROD;AF=3.419e-05;NSAMP=1;MSQ=158.42;AC=1;AN=29246;NFAM=1
chr19	10525291	255599	N	<DEL>	188.67	PASS	SVTYPE=DEL;POS=10525291;SVLEN=-9345;END=10534636;STRANDS=+-:11;CIPOS=-5,5;CIEND=-10,9;CIPOS95=0,0;CIEND95=0,0;SU=11;PE=6;SR=5;ALG=PROD;AF=3.419e-05;NSAMP=1;MSQ=188.67;AC=1;AN=29246;NFAM=1
chr19	10525993	21252_2	N	[chr10:58168157[N	393621	LOW	SVTYPE=BND;POS=10525993;STRANDS=--:3505;CIPOS=0,0;CIEND=0,0;CIPOS95=0,0;CIEND95=0,0;MATEID=21252_1;EVENT=21252;SECONDARY;SU=3505;PE=2098;SR=1407;ALG=PROD;AF=0.1218;NSAMP=3561;MSQ=79.05;AC=3562;AN=29246;NFAM=3457
chr19	10525995	96793_2	N	[chr6:72523669[N	3040.79	LOW	SVTYPE=BND;POS=10525995;STRANDS=--:12;CIPOS=-29,28;CIEND=-29,28;CIPOS95=0,0;CIEND95=0,0;MATEID=96793_1;EVENT=96793;SECONDARY;SU=12;PE=0;SR=12;ALG=PROD;AF=0.002393;NSAMP=70;MSQ=21.88;AC=70;AN=29246;NFAM=70
chr19	10526043	117321_2	N	[chr9:106380283[N	241520	LOW	SVTYPE=BND;POS=10526043;STRANDS=--:45;CIPOS=-9,5;CIEND=-9,8;CIPOS95=0,0;CIEND95=0,0;MATEID=117321_1;EVENT=117321;SECONDARY;SU=45;PE=7;SR=38;ALG=PROD;AF=0.1286;NSAMP=3755;MSQ=36.16;AC=3761;AN=29246;NFAM=3552
chr19	10526049	28777_2	N	[chr12:13127033[N	152.16	LOW	SVTYPE=BND;POS=10526049;STRANDS=--:6;CIPOS=-28,25;CIEND=-30,29;CIPOS95=0,0;CIEND95=0,0;MATEID=28777_1;EVENT=28777;SECONDARY;SU=6;PE=1;SR=5;ALG=PROD;AF=0.000171;NSAMP=5;MSQ=13.31;AC=5;AN=29246;NFAM=5
chr19	10526092	21251_2	N	N]chr10:58168173]	93291.2	LOW	SVTYPE=BND;POS=10526092;STRANDS=++:7519;CIPOS=-1,0;CIEND=0,0;CIPOS95=0,0;CIEND95=0,0;MATEID=21251_1;EVENT=21251;SECONDARY;SU=7519;PE=3177;SR=4342;ALG=PROD;AF=0.04732;NSAMP=1364;MSQ=55.96;AC=1384;AN=29246;NFAM=1346
chr19	10527165	490670	N	<DUP>	267.79	PASS	SVTYPE=DUP;POS=10527165;SVLEN=3969;END=10531134;STRANDS=-+:22;IMPRECISE;CIPOS=-9,7;CIEND=-9,8;CIPOS95=-2,1;CIEND95=0,2;SU=22;PE=20;SR=2;ALG=PROD;AF=3.419e-05;NSAMP=1;MSQ=265.39;AC=1;AN=29246;NFAM=1
chr19	10528294	96794_2	N	[chr6:24056587[N	310131	LOW	SVTYPE=BND;POS=10528294;STRANDS=--:969;CIPOS=0,0;CIEND=0,0;CIPOS95=0,0;CIEND95=0,0;MATEID=96794_1;EVENT=96794;SECONDARY;SU=969;PE=52;SR=917;ALG=PROD;AF=0.1663;NSAMP=4865;MSQ=39.88;AC=4865;AN=29246;NFAM=4660
chr19	10530847	255600	N	<DEL>	368.39	PASS	SVTYPE=DEL;POS=10530847;SVLEN=-2508;END=10533355;STRANDS=+-:20;IMPRECISE;CIPOS=-10,379;CIEND=-378,9;CIPOS95=-3,44;CIEND95=-46,1;SU=20;PE=20;SR=0;ALG=PROD;AF=3.419e-05;NSAMP=1;MSQ=368.39;AC=1;AN=29246;NFAM=1
chr19	10531798	105353_2	N	[chr7:20670110[N	142.64	LOW	SVTYPE=BND;POS=10531798;STRANDS=--:34;CIPOS=-26,25;CIEND=-30,29;CIPOS95=0,0;CIEND95=0,0;MATEID=105353_1;EVENT=105353;SECONDARY;SU=34;PE=19;SR=15;ALG=PROD;AF=0.0001026;NSAMP=3;MSQ=47.55;AC=3;AN=29246;NFAM=3
chr19	10533020	490671_1	N	]chr19:10533473]N	820.13	LOW	SVTYPE=BND;POS=10533020;STRANDS=-+:43;IMPRECISE;CIPOS=-325,14;CIEND=-12,402;CIPOS95=-22,14;CIEND95=-12,37;MATEID=490671_2;EVENT=490671;SU=43;PE=43;SR=0;ALG=PROD;AF=0.0004103;NSAMP=12;MSQ=36.88;RECLASSIFIED;AC=12;AN=29246;NFAM=12
chr19	10533473	490671_2	N	N[chr19:10533020[	820.13	LOW	SVTYPE=BND;POS=10533020;STRANDS=-+:43;IMPRECISE;CIPOS=-12,402;CIEND=-325,14;CIPOS95=-12,37;CIEND95=-22,14;MATEID=490671_1;EVENT=490671;SECONDARY;SU=43;PE=43;SR=0;ALG=PROD;AF=0.0004103;NSAMP=12;MSQ=36.88;RECLASSIFIED;AC=12;AN=29246;NFAM=12
chr19	10542253	255602	N	<DEL:ME:SINE|Alu|AluY>	2266.25	PASS	SVTYPE=MEI;POS=10542253;SVLEN=-291;END=10542544;STRANDS=+-:79;CIPOS=-6,5;CIEND=-6,5;CIPOS95=0,0;CIEND95=0,0;SU=79;PE=0;SR=79;ALG=PROD;AF=0.001573;NSAMP=46;MSQ=20.62;AC=46;AN=29246;NFAM=46
chr19	10543602	255603_1	N	N[chr19:10543858[	2497.22	LOW	SVTYPE=BND;POS=10543602;STRANDS=+-:104;CIPOS=-6,5;CIEND=-5,6;CIPOS95=0,0;CIEND95=0,0;MATEID=255603_2;EVENT=255603;SU=104;PE=0;SR=104;ALG=PROD;AF=0.002017;NSAMP=59;MSQ=21.23;RECLASSIFIED;AC=59;AN=29246;NFAM=59
chr19	10543858	255603_2	N	]chr19:10543602]N	2497.22	LOW	SVTYPE=BND;POS=10543602;STRANDS=+-:104;CIPOS=-5,6;CIEND=-6,5;CIPOS95=0,0;CIEND95=0,0;MATEID=255603_1;EVENT=255603;SECONDARY;SU=104;PE=0;SR=104;ALG=PROD;AF=0.002017;NSAMP=59;MSQ=21.23;RECLASSIFIED;AC=59;AN=29246;NFAM=59
chr19	10547612	96795_2	N	N[chr6:75793570[	6.83	LOW	SVTYPE=BND;POS=10547612;STRANDS=-+:4;CIPOS=-9,8;CIEND=-9,8;CIPOS95=0,0;CIEND95=0,0;MATEID=96795_1;EVENT=96795;SECONDARY;SU=4;PE=0;SR=4;ALG=PROD;AF=3.419e-05;NSAMP=1;MSQ=6.83;AC=1;AN=29246;NFAM=1
chr19	10547739	255604_1	N	N[chr19:10548059[	17866.7	PASS	SVTYPE=BND;POS=10547739;STRANDS=+-:9;IMPRECISE;CIPOS=-5,9;CIEND=-10,9;CIPOS95=-1,6;CIEND95=-3,1;MATEID=255604_2;EVENT=255604;SU=9;PE=8;SR=1;ALG=PROD;AF=0.001504;NSAMP=44;MSQ=256.95;RECLASSIFIED;AC=44;AN=29246;NFAM=43
chr19	10548059	255604_2	N	]chr19:10547739]N	17866.7	PASS	SVTYPE=BND;POS=10547739;STRANDS=+-:9;IMPRECISE;CIPOS=-10,9;CIEND=-5,9;CIPOS95=-3,1;CIEND95=-1,6;MATEID=255604_1;EVENT=255604;SECONDARY;SU=9;PE=8;SR=1;ALG=PROD;AF=0.001504;NSAMP=44;MSQ=256.95;RECLASSIFIED;AC=44;AN=29246;NFAM=43
chr19	10559934	490672	N	<DUP>	665.76	PASS	SVTYPE=DUP;POS=10559934;SVLEN=8171;END=10568105;STRANDS=-+:65;CIPOS=-27,23;CIEND=-27,26;CIPOS95=0,0;CIEND95=0,0;SU=65;PE=38;SR=27;ALG=PROD;AF=0.0001368;NSAMP=4;MSQ=166.08;AC=4;AN=29246;NFAM=4
chr19	10570485	255605_1	N	N[chr19:10571664[	474.94	LOW	SVTYPE=BND;POS=10570485;STRANDS=+-:15;IMPRECISE;CIPOS=-30,710;CIEND=-663,310;CIPOS95=-30,359;CIEND95=-272,272;MATEID=255605_2;EVENT=255605;SU=15;PE=15;SR=0;ALG=SUM;AF=0.0005129;NSAMP=15;MSQ=14.77;RECLASSIFIED;AC=15;AN=29246;NFAM=15
chr19	10571506	6168_2	N	N]chr1:112919274]	73.65	LOW	SVTYPE=BND;POS=10571506;STRANDS=++:16;IMPRECISE;CIPOS=-39,428;CIEND=-32,458;CIPOS95=-39,69;CIEND95=-32,88;MATEID=6168_1;EVENT=6168;SECONDARY;SU=16;PE=16;SR=0;ALG=PROD;AF=0.0001026;NSAMP=3;MSQ=24.39;AC=3;AN=29246;NFAM=3
chr19	10571543	6167_2	N	[chr1:112919054[N	247.77	LOW	SVTYPE=BND;POS=10571543;STRANDS=--:29;IMPRECISE;CIPOS=-408,29;CIEND=-509,25;CIPOS95=-29,29;CIEND95=-79,25;MATEID=6167_1;EVENT=6167;SECONDARY;SU=29;PE=29;SR=0;ALG=PROD;AF=0.0001368;NSAMP=4;MSQ=35.16;AC=4;AN=29246;NFAM=3
chr19	10571664	255605_2	N	]chr19:10570485]N	474.94	LOW	SVTYPE=BND;POS=10570485;STRANDS=+-:15;IMPRECISE;CIPOS=-663,310;CIEND=-30,710;CIPOS95=-272,272;CIEND95=-30,359;MATEID=255605_1;EVENT=255605;SECONDARY;SU=15;PE=15;SR=0;ALG=SUM;AF=0.0005129;NSAMP=15;MSQ=14.77;RECLASSIFIED;AC=15;AN=29246;NFAM=15
chr19	10575783	255606_1	N	N[chr19:10577425[	399693	LOW	SVTYPE=BND;POS=10575783;STRANDS=+-:9;IMPRECISE;CIPOS=-10,232;CIEND=-425,9;CIPOS95=-1,47;CIEND95=-57,2;MATEID=255606_2;EVENT=255606;SU=9;PE=9;SR=0;ALG=PROD;AF=0.2334;NSAMP=6775;MSQ=36.36;RECLASSIFIED;AC=6826;AN=29246;NFAM=6481
chr19	10576323	255607_1	N	N[chr19:10577439[	209.93	LOW	SVTYPE=BND;POS=10576323;STRANDS=+-:12;IMPRECISE;CIPOS=-30,334;CIEND=-387,29;CIPOS95=-30,54;CIEND95=-75,29;MATEID=255607_2;EVENT=255607;SU=12;PE=12;SR=0;ALG=PROD;AF=0.0001026;NSAMP=3;MSQ=66.49;RECLASSIFIED;AC=3;AN=29246;NFAM=3
chr19	10577277	255608_1	N	N[chr19:10577477[	580.82	LOW	SVTYPE=BND;POS=10577277;STRANDS=+-:11;CIPOS=-3,2;CIEND=-3,2;CIPOS95=0,0;CIEND95=0,0;MATEID=255608_2;EVENT=255608;SU=11;PE=0;SR=11;ALG=PROD;AF=0.0002052;NSAMP=6;MSQ=32.23;RECLASSIFIED;AC=6;AN=29246;NFAM=6
chr19	10577425	255606_2	N	]chr19:10575783]N	399693	LOW	SVTYPE=BND;POS=10575783;STRANDS=+-:9;IMPRECISE;CIPOS=-425,9;CIEND=-10,232;CIPOS95=-57,2;CIEND95=-1,47;MATEID=255606_1;EVENT=255606;SECONDARY;SU=9;PE=9;SR=0;ALG=PROD;AF=0.2334;NSAMP=6775;MSQ=36.36;RECLASSIFIED;AC=6826;AN=29246;NFAM=6481
chr19	10577439	255607_2	N	]chr19:10576323]N	209.93	LOW	SVTYPE=BND;POS=10576323;STRANDS=+-:12;IMPRECISE;CIPOS=-387,29;CIEND=-30,334;CIPOS95=-75,29;CIEND95=-30,54;MATEID=255607_1;EVENT=255607;SECONDARY;SU=12;PE=12;SR=0;ALG=PROD;AF=0.0001026;NSAMP=3;MSQ=66.49;RECLASSIFIED;AC=3;AN=29246;NFAM=3
chr19	10577477	255608_2	N	]chr19:10577277]N	580.82	LOW	SVTYPE=BND;POS=10577277;STRANDS=+-:11;CIPOS=-3,2;CIEND=-3,2;CIPOS95=0,0;CIEND95=0,0;MATEID=255608_1;EVENT=255608;SECONDARY;SU=11;PE=0;SR=11;ALG=PROD;AF=0.0002052;NSAMP=6;MSQ=32.23;RECLASSIFIED;AC=6;AN=29246;NFAM=6
chr19	10584701	96797_2	N	]chr6:132827080]N	116.78	LOW	SVTYPE=BND;POS=10584701;STRANDS=+-:8;IMPRECISE;CIPOS=-488,49;CIEND=-50,468;CIPOS95=-103,49;CIEND95=-50,134;MATEID=96797_1;EVENT=96797;SECONDARY;SU=8;PE=8;SR=0;ALG=PROD;AF=3.419e-05;NSAMP=1;MSQ=116.78;AC=1;AN=29246;NFAM=1
chr19	10584714	96796_2	N	N[chr6:132826819[	176.46	LOW	SVTYPE=BND;POS=10584714;STRANDS=-+:8;IMPRECISE;CIPOS=-49,49;CIEND=-50,49;CIPOS95=-1,1;CIEND95=-1,1;MATEID=96796_1;EVENT=96796;SECONDARY;SU=8;PE=6;SR=2;ALG=PROD;AF=3.419e-05;NSAMP=1;MSQ=176.46;AC=1;AN=29246;NFAM=1
chr19	10585269	33987_2	N	[chr14:43983866[N	12911.9	LOW	SVTYPE=BND;POS=10585269;STRANDS=--:164;CIPOS=-4,4;CIEND=-5,4;CIPOS95=0,0;CIEND95=0,0;MATEID=33987_1;EVENT=33987;SECONDARY;SU=164;PE=0;SR=164;ALG=PROD;AF=0.01436;NSAMP=420;MSQ=18.31;AC=420;AN=29246;NFAM=418
chr19	10590785	255609_1	N	N[chr19:10592107[	5531.49	PASS	SVTYPE=BND;POS=10590785;STRANDS=+-:196;IMPRECISE;CIPOS=-9,29;CIEND=-28,7;CIPOS95=-1,1;CIEND95=-1,1;MATEID=255609_2;EVENT=255609;SU=196;PE=194;SR=2;ALG=PROD;AF=0.0004445;NSAMP=13;MSQ=323.86;RECLASSIFIED;AC=13;AN=29246;NFAM=12
chr19	10592107	255609_2	N	]chr19:10590785]N	5531.49	PASS	SVTYPE=BND;POS=10590785;STRANDS=+-:196;IMPRECISE;CIPOS=-28,7;CIEND=-9,29;CIPOS95=-1,1;CIEND95=-1,1;MATEID=255609_1;EVENT=255609;SECONDARY;SU=196;PE=194;SR=2;ALG=PROD;AF=0.0004445;NSAMP=13;MSQ=323.86;RECLASSIFIED;AC=13;AN=29246;NFAM=12
chr19	10592848	255610_1	N	N[chr19:10593117[	54.34	LOW	SVTYPE=BND;POS=10592848;STRANDS=+-:9;CIPOS=-29,28;CIEND=-29,28;CIPOS95=0,0;CIEND95=0,0;MATEID=255610_2;EVENT=255610;SU=9;PE=0;SR=9;ALG=PROD;AF=6.839e-05;NSAMP=2;MSQ=18.05;RECLASSIFIED;AC=2;AN=29246;NFAM=2
chr19	10593117	255610_2	N	]chr19:10592848]N	54.34	LOW	SVTYPE=BND;POS=10592848;STRANDS=+-:9;CIPOS=-29,28;CIEND=-29,28;CIPOS95=0,0;CIEND95=0,0;MATEID=255610_1;EVENT=255610;SECONDARY;SU=9;PE=0;SR=9;ALG=PROD;AF=6.839e-05;NSAMP=2;MSQ=18.05;RECLASSIFIED;AC=2;AN=29246;NFAM=2
chr19	10596480	117322_2	N	N]chr9:85955361]	110.49	LOW	SVTYPE=BND;POS=10596480;STRANDS=++:4;CIPOS=-9,8;CIEND=-9,8;CIPOS95=0,0;CIEND95=0,0;MATEID=117322_1;EVENT=117322;SECONDARY;SU=4;PE=0;SR=4;ALG=PROD;AF=0.0002735;NSAMP=8;MSQ=10.77;AC=8;AN=29246;NFAM=8
chr19	10601103	490673_1	N	]chr19:10601890]N	221.42	LOW	SVTYPE=BND;POS=10601103;STRANDS=-+:16;IMPRECISE;CIPOS=-10,2;CIEND=-4,9;CIPOS95=-1,0;CIEND95=0,1;MATEID=490673_2;EVENT=490673;SU=16;PE=13;SR=3;ALG=PROD;AF=3.419e-05;NSAMP=1;MSQ=187.12;RECLASSIFIED;AC=1;AN=29246;NFAM=1
chr19	10601635	490674	N	<DUP>	106.85	PASS	SVTYPE=DUP;POS=10601635;SVLEN=5405;END=10607040;STRANDS=-+:11;IMPRECISE;CIPOS=-306,9;CIEND=-10,338;CIPOS95=-64,2;CIEND95=-2,78;SU=11;PE=11;SR=0;ALG=PROD;AF=3.419e-05;NSAMP=1;MSQ=99.9;AC=1;AN=29246;NFAM=1
chr19	10601890	490673_2	N	N[chr19:10601103[	221.42	LOW	SVTYPE=BND;POS=10601103;STRANDS=-+:16;IMPRECISE;CIPOS=-4,9;CIEND=-10,2;CIPOS95=0,1;CIEND95=-1,0;MATEID=490673_1;EVENT=490673;SECONDARY;SU=16;PE=13;SR=3;ALG=PROD;AF=3.419e-05;NSAMP=1;MSQ=187.12;RECLASSIFIED;AC=1;AN=29246;NFAM=1
chr19	10611548	96798_2	N	N[chr6:147694577[	784.96	LOW	SVTYPE=BND;POS=10611548;STRANDS=-+:61;CIPOS=-6,6;CIEND=-6,6;CIPOS95=0,0;CIEND95=0,0;MATEID=96798_1;EVENT=96798;SECONDARY;SU=61;PE=0;SR=61;ALG=PROD;AF=0.0006155;NSAMP=18;MSQ=31.01;AC=18;AN=29246;NFAM=18
chr19	10614877	255613	N	<DEL>	1773.38	PASS	SVTYPE=DEL;POS=10614877;SVLEN=-577;END=10615454;STRANDS=+-:19;IMPRECISE;CIPOS=-10,9;CIEND=-10,4;CIPOS95=-1,3;CIEND95=-6,0;SU=19;PE=18;SR=1;ALG=PROD;AF=3.421e-05;NSAMP=1;MSQ=350.67;AC=1;AN=29228;NFAM=1
chr19	10624691	255614	N	<DEL>	102.03	PASS	SVTYPE=DEL;POS=10624691;SVLEN=-101;END=10624792;STRANDS=+-:5;CIPOS=-10,9;CIEND=-10,9;CIPOS95=0,0;CIEND95=0,0;SU=5;PE=0;SR=5;ALG=PROD;AF=6.839e-05;NSAMP=2;MSQ=51.02;AC=2;AN=29246;NFAM=2
chr19	10629292	64810_2	N	N[chr3:171989602[	338.13	LOW	SVTYPE=BND;POS=10629292;STRANDS=-+:11;CIPOS=-25,24;CIEND=-25,24;CIPOS95=0,0;CIEND95=0,0;MATEID=64810_1;EVENT=64810;SECONDARY;SU=11;PE=0;SR=11;ALG=PROD;AF=0.0002052;NSAMP=6;MSQ=25.23;AC=6;AN=29246;NFAM=6
chr19	10632257	255615_1	N	N[chr19:10633888[	641.42	PASS	SVTYPE=BND;POS=10632257;STRANDS=+-:28;CIPOS=-4,2;CIEND=-4,1;CIPOS95=0,0;CIEND95=0,0;MATEID=255615_2;EVENT=255615;SU=28;PE=19;SR=9;ALG=PROD;AF=3.419e-05;NSAMP=1;MSQ=641.42;RECLASSIFIED;AC=1;AN=29246;NFAM=1
chr19	10633888	255615_2	N	]chr19:10632257]N	641.42	PASS	SVTYPE=BND;POS=10632257;STRANDS=+-:28;CIPOS=-4,1;CIEND=-4,2;CIPOS95=0,0;CIEND95=0,0;MATEID=255615_1;EVENT=255615;SECONDARY;SU=28;PE=19;SR=9;ALG=PROD;AF=3.419e-05;NSAMP=1;MSQ=641.42;RECLASSIFIED;AC=1;AN=29246;NFAM=1
chr19	10640991	255617	N	<DEL>	1537	PASS	SVTYPE=DEL;POS=10640991;SVLEN=-1042;END=10642033;STRANDS=+-:47;CIPOS=-12,29;CIEND=-30,9;CIPOS95=0,0;CIEND95=0,0;SU=47;PE=42;SR=5;ALG=PROD;AF=6.839e-05;NSAMP=2;MSQ=308.56;AC=2;AN=29246;NFAM=2
chr19	10647475	490675_1	N	]chr19:10652372]N	6758.89	LOW	SVTYPE=BND;POS=10647475;STRANDS=-+:68;IMPRECISE;CIPOS=-10,9;CIEND=-10,9;CIPOS95=-3,0;CIEND95=-1,2;MATEID=490675_2;EVENT=490675;SU=68;PE=67;SR=1;ALG=PROD;AF=0.01033;NSAMP=302;MSQ=10.58;RECLASSIFIED;AC=302;AN=29246;NFAM=302
chr19	10647759	490676_1	N	]chr19:10648442]N	221.52	LOW	SVTYPE=BND;POS=10647759;STRANDS=-+:15;CIPOS=-9,4;CIEND=-10,9;CIPOS95=0,0;CIEND95=0,0;MATEID=490676_2;EVENT=490676;SU=15;PE=11;SR=4;ALG=PROD;AF=6.839e-05;NSAMP=2;MSQ=88.75;RECLASSIFIED;AC=2;AN=29246;NFAM=2
chr19	10648442	490676_2	N	N[chr19:10647759[	221.52	LOW	SVTYPE=BND;POS=10647759;STRANDS=-+:15;CIPOS=-10,9;CIEND=-9,4;CIPOS95=0,0;CIEND95=0,0;MATEID=490676_1;EVENT=490676;SECONDARY;SU=15;PE=11;SR=4;ALG=PROD;AF=6.839e-05;NSAMP=2;MSQ=88.75;RECLASSIFIED;AC=2;AN=29246;NFAM=2
chr19	10649070	255619	N	<DEL>	2232.71	PASS	SVTYPE=DEL;POS=10649070;SVLEN=-2207;END=10651277;STRANDS=+-:107;IMPRECISE;CIPOS=-30,200;CIEND=-185,12;CIPOS95=-7,7;CIEND95=-11,11;SU=107;PE=107;SR=0;ALG=PROD;AF=0.0002735;NSAMP=8;MSQ=198.18;AC=8;AN=29246;NFAM=8
chr19	10650263	255620	N	<DEL>	575.48	PASS	SVTYPE=DEL;POS=10650263;SVLEN=-763;END=10651026;STRANDS=+-:22;CIPOS=-3,2;CIEND=-4,1;CIPOS95=0,0;CIEND95=0,0;SU=22;PE=12;SR=10;ALG=PROD;AF=3.419e-05;NSAMP=1;MSQ=575.48;AC=1;AN=29246;NFAM=1
chr19	10651126	255621	N	<DEL>	244.01	PASS	SVTYPE=DEL;POS=10651126;SVLEN=-221;END=10651347;STRANDS=+-:6;CIPOS=-6,5;CIEND=-6,5;CIPOS95=0,0;CIEND95=0,0;SU=6;PE=0;SR=6;ALG=PROD;AF=3.419e-05;NSAMP=1;MSQ=242.65;AC=1;AN=29246;NFAM=1
chr19	10652372	490675_2	N	N[chr19:10647475[	6758.89	LOW	SVTYPE=BND;POS=10647475;STRANDS=-+:68;IMPRECISE;CIPOS=-10,9;CIEND=-10,9;CIPOS95=-1,2;CIEND95=-3,0;MATEID=490675_1;EVENT=490675;SECONDARY;SU=68;PE=67;SR=1;ALG=PROD;AF=0.01033;NSAMP=302;MSQ=10.58;RECLASSIFIED;AC=302;AN=29246;NFAM=302
chr19	10657615	255623	N	<DEL>	299.76	PASS	SVTYPE=DEL;POS=10657615;SVLEN=-3505;END=10661120;STRANDS=+-:14;IMPRECISE;CIPOS=-10,273;CIEND=-262,9;CIPOS95=-1,57;CIEND95=-40,3;SU=14;PE=14;SR=0;ALG=PROD;AF=3.419e-05;NSAMP=1;MSQ=299.76;AC=1;AN=29246;NFAM=1
chr19	10659410	255624_1	N	N[chr19:43082141[	467539	LOW	SVTYPE=BND;POS=10659410;STRANDS=+-:4;IMPRECISE;CIPOS=-10,8;CIEND=-10,8;CIPOS95=-1,0;CIEND95=-1,0;MATEID=255624_2;EVENT=255624;SU=4;PE=0;SR=4;ALG=PROD;AF=0.3202;NSAMP=6980;MSQ=39.9;RECLASSIFIED;AC=9365;AN=29246;NFAM=6571
chr19	10663341	255626	N	<DEL>	71.82	PASS	SVTYPE=DEL;POS=10663341;SVLEN=-1854;END=10665195;STRANDS=+-:5;IMPRECISE;CIPOS=-10,376;CIEND=-446,9;CIPOS95=-2,115;CIEND95=-134,0;SU=5;PE=5;SR=0;ALG=PROD;AF=3.419e-05;NSAMP=1;MSQ=71.82;AC=1;AN=29246;NFAM=1
chr19	10665233	490677_1	N	]chr19:10673858]N	17.61	LOW	SVTYPE=BND;POS=10665233;STRANDS=-+:5;IMPRECISE;CIPOS=-275,9;CIEND=-10,431;CIPOS95=-61,3;CIEND95=0,138;MATEID=490677_2;EVENT=490677;SU=5;PE=5;SR=0;ALG=PROD;AF=3.419e-05;NSAMP=1;MSQ=17.61;RECLASSIFIED;AC=1;AN=29246;NFAM=1
chr19	10665326	255627	N	<DEL>	161.81	PASS	SVTYPE=DEL;POS=10665326;SVLEN=-2177;END=10667503;STRANDS=+-:6;IMPRECISE;CIPOS=-10,9;CIEND=-10,9;CIPOS95=-3,3;CIEND95=-3,1;SU=6;PE=5;SR=1;ALG=PROD;AF=3.419e-05;NSAMP=1;MSQ=161.81;AC=1;AN=29246;NFAM=1
chr19	10665860	490678	N	<DUP>	373.91	PASS	SVTYPE=DUP;POS=10665860;SVLEN=3079;END=10668939;STRANDS=-+:25;IMPRECISE;CIPOS=-10,0;CIEND=-9,9;CIPOS95=-1,0;CIEND95=0,1;SU=25;PE=22;SR=3;ALG=PROD;AF=0.0001026;NSAMP=3;MSQ=85.86;AC=3;AN=29246;NFAM=3
chr19	10667546	255629	N	<DEL>	1221.7	PASS	SVTYPE=DEL;POS=10667546;SVLEN=-1294;END=10668840;STRANDS=+-:57;IMPRECISE;CIPOS=-48,346;CIEND=-555,30;CIPOS95=-47,47;CIEND95=-294,30;SU=57;PE=57;SR=0;ALG=SUM;AF=3.419e-05;NSAMP=1;MSQ=299.45;AC=1;AN=29246;NFAM=1
chr19	10672012	255631_1	N	N[chr19:10672475[	285.62	LOW	SVTYPE=BND;POS=10672012;STRANDS=+-:5;IMPRECISE;CIPOS=-10,9;CIEND=-10,9;CIPOS95=-1,1;CIEND95=-1,1;MATEID=255631_2;EVENT=255631;SU=5;PE=3;SR=2;ALG=PROD;AF=0.000171;NSAMP=5;MSQ=51.57;RECLASSIFIED;AC=5;AN=29246;NFAM=5
chr19	10672358	64811_2	N	[chr3:111830507[N	13347.7	LOW	SVTYPE=BND;POS=10672358;STRANDS=--:225;IMPRECISE;CIPOS=-50,9;CIEND=-47,6;CIPOS95=-2,2;CIEND95=-3,3;MATEID=64811_1;EVENT=64811;SECONDARY;SU=225;PE=224;SR=1;ALG=PROD;AF=0.01005;NSAMP=288;MSQ=36.6;AC=294;AN=29246;NFAM=287
chr19	10672373	64812_2	N	N]chr3:111830661]	10072.4	LOW	SVTYPE=BND;POS=10672373;STRANDS=++:17;IMPRECISE;CIPOS=-10,508;CIEND=-21,512;CIPOS95=-10,123;CIEND95=-21,119;MATEID=64812_1;EVENT=64812;SECONDARY;SU=17;PE=17;SR=0;ALG=PROD;AF=0.009437;NSAMP=276;MSQ=22.27;AC=276;AN=29246;NFAM=273
chr19	10672374	255632_1	N	N[chr19:10673978[	532610	LOW	SVTYPE=BND;POS=10672374;STRANDS=+-:25;IMPRECISE;CIPOS=-28,356;CIEND=-382,29;CIPOS95=-28,59;CIEND95=-34,29;MATEID=255632_2;EVENT=255632;SU=25;PE=25;SR=0;ALG=PROD;AF=0.2341;NSAMP=6847;MSQ=42.51;RECLASSIFIED;AC=6847;AN=29246;NFAM=6331
chr19	10672475	255631_2	N	]chr19:10672012]N	285.62	LOW	SVTYPE=BND;POS=10672012;STRANDS=+-:5;IMPRECISE;CIPOS=-10,9;CIEND=-10,9;CIPOS95=-1,1;CIEND95=-1,1;MATEID=255631_1;EVENT=255631;SECONDARY;SU=5;PE=3;SR=2;ALG=PROD;AF=0.000171;NSAMP=5;MSQ=51.57;RECLASSIFIED;AC=5;AN=29246;NFAM=5
chr19	10673397	31722_2	N	]chr13:28128070]N	161.68	LOW	SVTYPE=BND;POS=10673397;STRANDS=+-:23;CIPOS=-43,41;CIEND=-42,41;CIPOS95=0,0;CIEND95=0,0;MATEID=31722_1;EVENT=31722;SECONDARY;SU=23;PE=11;SR=12;ALG=PROD;AF=3.419e-05;NSAMP=1;MSQ=161.68;AC=1;AN=29246;NFAM=1
chr19	10673400	31721_2	N	N[chr13:28127893[	482.36	PASS	SVTYPE=BND;POS=10673400;STRANDS=-+:27;CIPOS=-42,41;CIEND=-50,48;CIPOS95=0,0;CIEND95=0,0;MATEID=31721_1;EVENT=31721;SECONDARY;SU=27;PE=11;SR=16;ALG=PROD;AF=3.419e-05;NSAMP=1;MSQ=482.36;AC=1;AN=29246;NFAM=1
chr19	10673858	490677_2	N	N[chr19:10665233[	17.61	LOW	SVTYPE=BND;POS=10665233;STRANDS=-+:5;IMPRECISE;CIPOS=-10,431;CIEND=-275,9;CIPOS95=0,138;CIEND95=-61,3;MATEID=490677_1;EVENT=490677;SECONDARY;SU=5;PE=5;SR=0;ALG=PROD;AF=3.419e-05;NSAMP=1;MSQ=17.61;RECLASSIFIED;AC=1;AN=29246;NFAM=1
chr19	10673978	255632_2	N	]chr19:10672374]N	532610	LOW	SVTYPE=BND;POS=10672374;STRANDS=+-:25;IMPRECISE;CIPOS=-382,29;CIEND=-28,356;CIPOS95=-34,29;CIEND95=-28,59;MATEID=255632_1;EVENT=255632;SECONDARY;SU=25;PE=25;SR=0;ALG=PROD;AF=0.2341;NSAMP=6847;MSQ=42.51;RECLASSIFIED;AC=6847;AN=29246;NFAM=6331
chr19	10676265	47779_2	N	[chr2:115561359[N	2164.48	LOW	SVTYPE=BND;POS=10676265;STRANDS=--:4;CIPOS=-9,8;CIEND=-9,8;CIPOS95=0,0;CIEND95=0,0;MATEID=47779_1;EVENT=47779;SECONDARY;SU=4;PE=0;SR=4;ALG=PROD;AF=0.003248;NSAMP=95;MSQ=18.31;AC=95;AN=29246;NFAM=95
chr19	10678705	255636_1	N	N[chr19:10679094[	405.27	LOW	SVTYPE=BND;POS=10678705;STRANDS=+-:11;CIPOS=-3,2;CIEND=-3,2;CIPOS95=0,0;CIEND95=0,0;MATEID=255636_2;EVENT=255636;SU=11;PE=0;SR=11;ALG=PROD;AF=0.0003761;NSAMP=11;MSQ=15.63;RECLASSIFIED;AC=11;AN=29246;NFAM=11
chr19	10679094	255636_2	N	]chr19:10678705]N	405.27	LOW	SVTYPE=BND;POS=10678705;STRANDS=+-:11;CIPOS=-3,2;CIEND=-3,2;CIPOS95=0,0;CIEND95=0,0;MATEID=255636_1;EVENT=255636;SECONDARY;SU=11;PE=0;SR=11;ALG=PROD;AF=0.0003761;NSAMP=11;MSQ=15.63;RECLASSIFIED;AC=11;AN=29246;NFAM=11
chr19	10679927	255639_1	N	N[chr19:10680342[	287.38	LOW	SVTYPE=BND;POS=10679927;STRANDS=+-:15;CIPOS=-10,9;CIEND=-10,9;CIPOS95=0,0;CIEND95=0,0;MATEID=255639_2;EVENT=255639;SU=15;PE=0;SR=15;ALG=PROD;AF=0.0001026;NSAMP=3;MSQ=7.06;RECLASSIFIED;AC=3;AN=29246;NFAM=3
chr19	10680342	255639_2	N	]chr19:10679927]N	287.38	LOW	SVTYPE=BND;POS=10679927;STRANDS=+-:15;CIPOS=-10,9;CIEND=-10,9;CIPOS95=0,0;CIEND95=0,0;MATEID=255639_1;EVENT=255639;SECONDARY;SU=15;PE=0;SR=15;ALG=PROD;AF=0.0001026;NSAMP=3;MSQ=7.06;RECLASSIFIED;AC=3;AN=29246;NFAM=3
chr19	10682704	255643_1	N	N[chr19:10683121[	701.71	LOW	SVTYPE=BND;POS=10682704;STRANDS=+-:21;CIPOS=-24,22;CIEND=-30,29;CIPOS95=0,0;CIEND95=0,0;MATEID=255643_2;EVENT=255643;SU=21;PE=1;SR=20;ALG=PROD;AF=0.0001026;NSAMP=3;MSQ=34.75;RECLASSIFIED;AC=3;AN=29246;NFAM=3
chr19	10683121	255643_2	N	]chr19:10682704]N	701.71	LOW	SVTYPE=BND;POS=10682704;STRANDS=+-:21;CIPOS=-30,29;CIEND=-24,22;CIPOS95=0,0;CIEND95=0,0;MATEID=255643_1;EVENT=255643;SECONDARY;SU=21;PE=1;SR=20;ALG=PROD;AF=0.0001026;NSAMP=3;MSQ=34.75;RECLASSIFIED;AC=3;AN=29246;NFAM=3
chr19	10683972	255647_1	N	N[chr19:10684415[	383.83	LOW	SVTYPE=BND;POS=10683972;STRANDS=+-:6;CIPOS=-6,5;CIEND=-6,5;CIPOS95=0,0;CIEND95=0,0;MATEID=255647_2;EVENT=255647;SU=6;PE=0;SR=6;ALG=PROD;AF=0.0001026;NSAMP=3;MSQ=29.9;RECLASSIFIED;AC=3;AN=29246;NFAM=3
chr19	10684415	255647_2	N	]chr19:10683972]N	383.83	LOW	SVTYPE=BND;POS=10683972;STRANDS=+-:6;CIPOS=-6,5;CIEND=-6,5;CIPOS95=0,0;CIEND95=0,0;MATEID=255647_1;EVENT=255647;SECONDARY;SU=6;PE=0;SR=6;ALG=PROD;AF=0.0001026;NSAMP=3;MSQ=29.9;RECLASSIFIED;AC=3;AN=29246;NFAM=3
chr19	10690571	255648_1	N	N[chr19:10690983[	563.66	LOW	SVTYPE=BND;POS=10690571;STRANDS=+-:16;CIPOS=-10,9;CIEND=-4,2;CIPOS95=0,0;CIEND95=0,0;MATEID=255648_2;EVENT=255648;SU=16;PE=6;SR=10;ALG=PROD;AF=0.0001026;NSAMP=3;MSQ=158.99;RECLASSIFIED;AC=3;AN=29246;NFAM=3
chr19	10690983	255648_2	N	]chr19:10690571]N	563.66	LOW	SVTYPE=BND;POS=10690571;STRANDS=+-:16;CIPOS=-4,2;CIEND=-10,9;CIPOS95=0,0;CIEND95=0,0;MATEID=255648_1;EVENT=255648;SECONDARY;SU=16;PE=6;SR=10;ALG=PROD;AF=0.0001026;NSAMP=3;MSQ=158.99;RECLASSIFIED;AC=3;AN=29246;NFAM=3
chr19	10694420	96799_2	N	[chr6:114392551[N	3876.33	LOW	SVTYPE=BND;POS=10694420;STRANDS=--:4;CIPOS=-9,8;CIEND=-9,8;CIPOS95=0,0;CIEND95=0,0;MATEID=96799_1;EVENT=96799;SECONDARY;SU=4;PE=0;SR=4;ALG=PROD;AF=0.003864;NSAMP=113;MSQ=26.41;AC=113;AN=29246;NFAM=112
chr19	10695423	571116_1	N	[chr19:10825344[N	4041.43	PASS	SVTYPE=BND;POS=10695423;STRANDS=--:318;CIPOS=-3,1;CIEND=-4,1;CIPOS95=0,0;CIEND95=0,0;MATEID=571116_2;EVENT=571116;SU=318;PE=212;SR=106;ALG=PROD;AF=0.0003077;NSAMP=9;MSQ=230.64;AC=9;AN=29246;NFAM=9
chr19	10698678	490679_1	N	]chr19:10700479]N	76.91	LOW	SVTYPE=BND;POS=10698678;STRANDS=-+:6;IMPRECISE;CIPOS=-438,9;CIEND=-10,525;CIPOS95=-96,2;CIEND95=-1,104;MATEID=490679_2;EVENT=490679;SU=6;PE=6;SR=0;ALG=PROD;AF=3.419e-05;NSAMP=1;MSQ=52.69;RECLASSIFIED;AC=1;AN=29246;NFAM=1
chr19	10700479	490679_2	N	N[chr19:10698678[	76.91	LOW	SVTYPE=BND;POS=10698678;STRANDS=-+:6;IMPRECISE;CIPOS=-10,525;CIEND=-438,9;CIPOS95=-1,104;CIEND95=-96,2;MATEID=490679_1;EVENT=490679;SECONDARY;SU=6;PE=6;SR=0;ALG=PROD;AF=3.419e-05;NSAMP=1;MSQ=52.69;RECLASSIFIED;AC=1;AN=29246;NFAM=1
chr19	10702311	96800_2	N	[chr6:15189252[N	122.83	LOW	SVTYPE=BND;POS=10702311;STRANDS=--:6;IMPRECISE;CIPOS=-458,9;CIEND=-412,9;CIPOS95=-88,0;CIEND95=-93,2;MATEID=96800_1;EVENT=96800;SECONDARY;SU=6;PE=6;SR=0;ALG=PROD;AF=3.419e-05;NSAMP=1;MSQ=122.8;AC=1;AN=29246;NFAM=1
chr19	10703626	490680	N	<DUP>	337.68	PASS	SVTYPE=DUP;POS=10703626;SVLEN=7806;END=10711432;STRANDS=-+:35;CIPOS=-26,22;CIEND=-30,29;CIPOS95=0,0;CIEND95=0,0;SU=35;PE=29;SR=6;ALG=PROD;AF=3.419e-05;NSAMP=1;MSQ=174.14;AC=1;AN=29246;NFAM=1
chr19	10703815	255650_1	N	N[chr19:10704256[	146.74	LOW	SVTYPE=BND;POS=10703815;STRANDS=+-:4;CIPOS=-9,8;CIEND=-9,8;CIPOS95=0,0;CIEND95=0,0;MATEID=255650_2;EVENT=255650;SU=4;PE=0;SR=4;ALG=PROD;AF=0.000171;NSAMP=5;MSQ=8.16;RECLASSIFIED;AC=5;AN=29246;NFAM=5
chr19	10704256	255650_2	N	]chr19:10703815]N	146.74	LOW	SVTYPE=BND;POS=10703815;STRANDS=+-:4;CIPOS=-9,8;CIEND=-9,8;CIPOS95=0,0;CIEND95=0,0;MATEID=255650_1;EVENT=255650;SECONDARY;SU=4;PE=0;SR=4;ALG=PROD;AF=0.000171;NSAMP=5;MSQ=8.16;RECLASSIFIED;AC=5;AN=29246;NFAM=5
chr19	10704662	255651	N	<DEL>	290.62	PASS	SVTYPE=DEL;POS=10704662;SVLEN=-1257;END=10705919;STRANDS=+-:12;IMPRECISE;CIPOS=-10,300;CIEND=-303,9;CIPOS95=0,52;CIEND95=-43,3;SU=12;PE=12;SR=0;ALG=PROD;AF=3.419e-05;NSAMP=1;MSQ=290.62;AC=1;AN=29246;NFAM=1
chr19	10707339	255652_1	N	N[chr19:10707427[	949.88	LOW	SVTYPE=BND;POS=10707339;STRANDS=+-:44;CIPOS=-10,4;CIEND=-5,4;CIPOS95=0,0;CIEND95=0,0;MATEID=255652_2;EVENT=255652;SU=44;PE=0;SR=44;ALG=PROD;AF=0.0001368;NSAMP=4;MSQ=198.54;RECLASSIFIED;AC=4;AN=29246;NFAM=4
chr19	10707427	255652_2	N	]chr19:10707339]N	949.88	LOW	SVTYPE=BND;POS=10707339;STRANDS=+-:44;CIPOS=-5,4;CIEND=-10,4;CIPOS95=0,0;CIEND95=0,0;MATEID=255652_1;EVENT=255652;SECONDARY;SU=44;PE=0;SR=44;ALG=PROD;AF=0.0001368;NSAMP=4;MSQ=198.54;RECLASSIFIED;AC=4;AN=29246;NFAM=4
chr19	10711443	255653_1	N	N[chr19:10711700[	56.98	LOW	SVTYPE=BND;POS=10711443;STRANDS=+-:5;CIPOS=-10,9;CIEND=-10,9;CIPOS95=0,0;CIEND95=0,0;MATEID=255653_2;EVENT=255653;SU=5;PE=0;SR=5;ALG=PROD;AF=0.0001026;NSAMP=3;MSQ=17.27;RECLASSIFIED;AC=3;AN=29246;NFAM=3
chr19	10711700	255653_2	N	]chr19:10711443]N	56.98	LOW	SVTYPE=BND;POS=10711443;STRANDS=+-:5;CIPOS=-10,9;CIEND=-10,9;CIPOS95=0,0;CIEND95=0,0;MATEID=255653_1;EVENT=255653;SECONDARY;SU=5;PE=0;SR=5;ALG=PROD;AF=0.0001026;NSAMP=3;MSQ=17.27;RECLASSIFIED;AC=3;AN=29246;NFAM=3
chr19	10715007	21254_2	N	]chr10:32194816]N	28164	LOW	SVTYPE=BND;POS=10715007;STRANDS=+-:167;IMPRECISE;CIPOS=-171,10;CIEND=-10,294;CIPOS95=-2,2;CIEND95=-10,21;MATEID=21254_1;EVENT=21254;SECONDARY;SU=167;PE=167;SR=0;ALG=PROD;AF=0.02718;NSAMP=795;MSQ=27.85;AC=795;AN=29246;NFAM=792
chr19	10715007	77094_2	N	]chr4:10038362]N	148678	LOW	SVTYPE=BND;POS=10715007;STRANDS=+-:671;IMPRECISE;CIPOS=-68,6;CIEND=-9,289;CIPOS95=-1,1;CIEND95=-9,22;MATEID=77094_1;EVENT=77094;SECONDARY;SU=671;PE=671;SR=0;ALG=PROD;AF=0.1025;NSAMP=2999;MSQ=31.37;AC=2999;AN=29246;NFAM=2921
chr19	10715020	21253_2	N	N[chr10:32194644[	1.10829e+06	LOW	SVTYPE=BND;POS=10715020;STRANDS=-+:1367;IMPRECISE;CIPOS=-3,150;CIEND=-215,11;CIPOS95=-1,1;CIEND95=-11,11;MATEID=21253_1;EVENT=21253;SECONDARY;SU=1367;PE=1367;SR=0;ALG=PROD;AF=0.3369;NSAMP=9853;MSQ=71.8;AC=9853;AN=29246;NFAM=9293
chr19	10715020	255654_1	N	N[chr19:11257363[	3.15152e+06	LOW	SVTYPE=BND;POS=10715020;STRANDS=+-:8;CIPOS=-29,28;CIEND=-29,28;CIPOS95=0,0;CIEND95=0,0;MATEID=255654_2;EVENT=255654;SU=8;PE=0;SR=8;ALG=PROD;AF=0.4935;NSAMP=14434;MSQ=131.14;RECLASSIFIED;AC=14434;AN=29246;NFAM=13316
chr19	10715020	77093_2	N	N[chr4:10038224[	4.03658e+06	LOW	SVTYPE=BND;POS=10715020;STRANDS=-+:19011;CIPOS=0,0;CIEND=0,0;CIPOS95=0,0;CIEND95=0,0;MATEID=77093_1;EVENT=77093;SECONDARY;SU=19011;PE=5688;SR=13323;ALG=PROD;AF=0.4818;NSAMP=14092;MSQ=174.25;AC=14092;AN=29246;NFAM=13007
chr19	10715129	33988_2	N	[chr14:34835182[N	6782	LOW	SVTYPE=BND;POS=10715129;STRANDS=--:4;IMPRECISE;CIPOS=-539,9;CIEND=-692,9;CIPOS95=-187,1;CIEND95=-226,1;MATEID=33988_1;EVENT=33988;SECONDARY;SU=4;PE=4;SR=0;ALG=PROD;AF=0.00889;NSAMP=260;MSQ=20.06;AC=260;AN=29246;NFAM=260
chr19	10726077	38493_2	N	N[chr17:62141492[	17.68	LOW	SVTYPE=BND;POS=10726077;STRANDS=-+:4;IMPRECISE;CIPOS=-30,546;CIEND=-691,29;CIPOS95=-30,114;CIEND95=-164,29;MATEID=38493_1;EVENT=38493;SECONDARY;SU=4;PE=4;SR=0;ALG=PROD;AF=3.419e-05;NSAMP=1;MSQ=14.98;AC=1;AN=29246;NFAM=1
chr19	10726219	38492_2	N	]chr17:62141666]N	2172.64	LOW	SVTYPE=BND;POS=10726219;STRANDS=+-:58;IMPRECISE;CIPOS=-313,9;CIEND=-10,375;CIPOS95=-21,9;CIEND95=-10,71;MATEID=38492_1;EVENT=38492;SECONDARY;SU=58;PE=58;SR=0;ALG=PROD;AF=0.001641;NSAMP=48;MSQ=31.58;AC=48;AN=29246;NFAM=48
chr19	10729067	255655_1	N	N[chr19:10729185[	351501	LOW	SVTYPE=BND;POS=10729067;STRANDS=+-:1295;CIPOS=0,0;CIEND=0,0;CIPOS95=0,0;CIEND95=0,0;MATEID=255655_2;EVENT=255655;SU=1295;PE=68;SR=1227;ALG=PROD;AF=0.07977;NSAMP=2219;MSQ=99.01;RECLASSIFIED;AC=2333;AN=29246;NFAM=2110
chr19	10729130	255656	N	<DEL>	293.5	PASS	SVTYPE=DEL;POS=10729130;SVLEN=-1054;END=10730184;STRANDS=+-:5;IMPRECISE;CIPOS=-10,433;CIEND=-461,8;CIPOS95=-2,127;CIEND95=-149,0;SU=5;PE=5;SR=0;ALG=PROD;AF=6.839e-05;NSAMP=2;MSQ=146.75;AC=2;AN=29246;NFAM=2
chr19	10729185	255655_2	N	]chr19:10729067]N	351501	LOW	SVTYPE=BND;POS=10729067;STRANDS=+-:1295;CIPOS=0,0;CIEND=0,0;CIPOS95=0,0;CIEND95=0,0;MATEID=255655_1;EVENT=255655;SECONDARY;SU=1295;PE=68;SR=1227;ALG=PROD;AF=0.07977;NSAMP=2219;MSQ=99.01;RECLASSIFIED;AC=2333;AN=29246;NFAM=2110
chr19	10732026	255657	N	<DEL>	473.41	PASS	SVTYPE=DEL;POS=10732026;SVLEN=-21353;END=10753379;STRANDS=+-:22;IMPRECISE;CIPOS=-10,249;CIEND=-272,4;CIPOS95=-1,55;CIEND95=-59,0;SU=22;PE=22;SR=0;ALG=PROD;AF=3.419e-05;NSAMP=1;MSQ=473.41;AC=1;AN=29246;NFAM=1
chr19	10733098	571117_1	N	N]chr19:10849616]	3503.24	LOW	SVTYPE=BND;POS=10733098;STRANDS=++:220;IMPRECISE;CIPOS=-10,292;CIEND=-11,194;CIPOS95=-6,6;CIEND95=-4,4;MATEID=571117_2;EVENT=571117;SU=220;PE=220;SR=0;ALG=PROD;AF=0.0003419;NSAMP=10;MSQ=185.92;AC=10;AN=29246;NFAM=10
chr19	10738386	255658_1	N	N[chr19:10738608[	59.21	LOW	SVTYPE=BND;POS=10738386;STRANDS=+-:4;CIPOS=-9,8;CIEND=-9,8;CIPOS95=0,0;CIEND95=0,0;MATEID=255658_2;EVENT=255658;SU=4;PE=0;SR=4;ALG=PROD;AF=6.839e-05;NSAMP=2;MSQ=25.59;RECLASSIFIED;AC=2;AN=29246;NFAM=2
chr19	10738608	255658_2	N	]chr19:10738386]N	59.21	LOW	SVTYPE=BND;POS=10738386;STRANDS=+-:4;CIPOS=-9,8;CIEND=-9,8;CIPOS95=0,0;CIEND95=0,0;MATEID=255658_1;EVENT=255658;SECONDARY;SU=4;PE=0;SR=4;ALG=PROD;AF=6.839e-05;NSAMP=2;MSQ=25.59;RECLASSIFIED;AC=2;AN=29246;NFAM=2
chr19	10743824	255659_1	N	N[chr19:10743986[	5328.32	LOW	SVTYPE=BND;POS=10743824;STRANDS=+-:11;CIPOS=-28,26;CIEND=-27,26;CIPOS95=0,0;CIEND95=0,0;MATEID=255659_2;EVENT=255659;SU=11;PE=1;SR=10;ALG=PROD;AF=0.005129;NSAMP=144;MSQ=27.57;RECLASSIFIED;AC=150;AN=29244;NFAM=141
chr19	10743986	255659_2	N	]chr19:10743824]N	5328.32	LOW	SVTYPE=BND;POS=10743824;STRANDS=+-:11;CIPOS=-27,26;CIEND=-28,26;CIPOS95=0,0;CIEND95=0,0;MATEID=255659_1;EVENT=255659;SECONDARY;SU=11;PE=1;SR=10;ALG=PROD;AF=0.005129;NSAMP=144;MSQ=27.57;RECLASSIFIED;AC=150;AN=29244;NFAM=141
chr19	10746110	255660	N	<DEL>	689.33	PASS	SVTYPE=DEL;POS=10746110;SVLEN=-780;END=10746890;STRANDS=+-:22;CIPOS=-29,27;CIEND=-30,29;CIPOS95=0,0;CIEND95=0,0;SU=22;PE=17;SR=5;ALG=PROD;AF=6.839e-05;NSAMP=2;MSQ=344.66;AC=2;AN=29246;NFAM=2
chr19	10758309	571118	N	<INV>	4242.6	LOW	SVTYPE=INV;POS=10758309;SVLEN=43423609;END=54181918;STRANDS=++:1,--:69;IMPRECISE;CIPOS=-650,72;CIEND=-631,239;CIPOS95=-138,72;CIEND95=-168,168;SU=70;PE=70;SR=0;ALG=SUM;AF=0.00489;NSAMP=143;MSQ=17.44;AC=143;AN=29246;NFAM=143
chr19	10758341	35662_2	N	N[chr15:59610456[	141.06	LOW	SVTYPE=BND;POS=10758341;STRANDS=-+:5;IMPRECISE;CIPOS=-10,667;CIEND=-720,9;CIPOS95=-2,145;CIEND95=-149,1;MATEID=35662_1;EVENT=35662;SECONDARY;SU=5;PE=5;SR=0;ALG=PROD;AF=0.0003761;NSAMP=11;MSQ=11.89;AC=11;AN=29246;NFAM=11
chr19	10758349	47780_2	N	]chr2:11113615]N	1780.81	LOW	SVTYPE=BND;POS=10758349;STRANDS=+-:4;IMPRECISE;CIPOS=-690,9;CIEND=-10,251;CIPOS95=-225,0;CIEND95=-2,121;MATEID=47780_1;EVENT=47780;SECONDARY;SU=4;PE=4;SR=0;ALG=PROD;AF=0.002188;NSAMP=64;MSQ=14.37;AC=64;AN=29246;NFAM=63
chr19	10758519	571119_1	N	[chr19:17779756[N	560.14	LOW	SVTYPE=BND;POS=10758519;STRANDS=--:4;IMPRECISE;CIPOS=-10,8;CIEND=-10,9;CIPOS95=-1,0;CIEND95=-1,1;MATEID=571119_2;EVENT=571119;SU=4;PE=1;SR=3;ALG=PROD;AF=0.0007864;NSAMP=23;MSQ=12.59;AC=23;AN=29246;NFAM=23
chr19	10761221	255661_1	N	N[chr19:10763232[	5145.84	LOW	SVTYPE=BND;POS=10761221;STRANDS=+-:261;IMPRECISE;CIPOS=-22,211;CIEND=-231,9;CIPOS95=-3,3;CIEND95=-3,3;MATEID=255661_2;EVENT=255661;SU=261;PE=261;SR=0;ALG=PROD;AF=0.0005813;NSAMP=17;MSQ=187.27;RECLASSIFIED;AC=17;AN=29246;NFAM=16
chr19	10763004	255662_1	N	N[chr19:10763443[	381.2	LOW	SVTYPE=BND;POS=10763004;STRANDS=+-:15;CIPOS=-10,9;CIEND=-10,9;CIPOS95=0,0;CIEND95=0,0;MATEID=255662_2;EVENT=255662;SU=15;PE=7;SR=8;ALG=PROD;AF=0.0001026;NSAMP=3;MSQ=125.7;RECLASSIFIED;AC=3;AN=29246;NFAM=3
chr19	10763232	255661_2	N	]chr19:10761221]N	5145.84	LOW	SVTYPE=BND;POS=10761221;STRANDS=+-:261;IMPRECISE;CIPOS=-231,9;CIEND=-22,211;CIPOS95=-3,3;CIEND95=-3,3;MATEID=255661_1;EVENT=255661;SECONDARY;SU=261;PE=261;SR=0;ALG=PROD;AF=0.0005813;NSAMP=17;MSQ=187.27;RECLASSIFIED;AC=17;AN=29246;NFAM=16
chr19	10763312	255663	N	<DEL>	646.85	PASS	SVTYPE=DEL;POS=10763312;SVLEN=-91;END=10763403;STRANDS=+-:8;CIPOS=-29,28;CIEND=-29,28;CIPOS95=0,0;CIEND95=0,0;SU=8;PE=0;SR=8;ALG=PROD;AF=6.839e-05;NSAMP=2;MSQ=140.74;AC=2;AN=29246;NFAM=2
chr19	10763443	255662_2	N	]chr19:10763004]N	381.2	LOW	SVTYPE=BND;POS=10763004;STRANDS=+-:15;CIPOS=-10,9;CIEND=-10,9;CIPOS95=0,0;CIEND95=0,0;MATEID=255662_1;EVENT=255662;SECONDARY;SU=15;PE=7;SR=8;ALG=PROD;AF=0.0001026;NSAMP=3;MSQ=125.7;RECLASSIFIED;AC=3;AN=29246;NFAM=3
chr19	10773735	255664_1	N	N[chr19:10774190[	753.32	LOW	SVTYPE=BND;POS=10773735;STRANDS=+-:20;CIPOS=-3,2;CIEND=-10,9;CIPOS95=0,0;CIEND95=0,0;MATEID=255664_2;EVENT=255664;SU=20;PE=10;SR=10;ALG=PROD;AF=0.0001368;NSAMP=4;MSQ=168.62;RECLASSIFIED;AC=4;AN=29246;NFAM=4
chr19	10774190	255664_2	N	]chr19:10773735]N	753.32	LOW	SVTYPE=BND;POS=10773735;STRANDS=+-:20;CIPOS=-10,9;CIEND=-3,2;CIPOS95=0,0;CIEND95=0,0;MATEID=255664_1;EVENT=255664;SECONDARY;SU=20;PE=10;SR=10;ALG=PROD;AF=0.0001368;NSAMP=4;MSQ=168.62;RECLASSIFIED;AC=4;AN=29246;NFAM=4
chr19	10779505	28779_2	N	N[chr12:101235190[	24876.1	LOW	SVTYPE=BND;POS=10779505;STRANDS=-+:100;CIPOS=-6,5;CIEND=-6,5;CIPOS95=0,0;CIEND95=0,0;MATEID=28779_1;EVENT=28779;SECONDARY;SU=100;PE=0;SR=100;ALG=PROD;AF=0.02137;NSAMP=625;MSQ=24.49;AC=625;AN=29246;NFAM=619
chr19	10779505	64813_2	N	N[chr3:94360529[	68.04	LOW	SVTYPE=BND;POS=10779505;STRANDS=-+:15;CIPOS=-25,24;CIEND=-25,24;CIPOS95=0,0;CIEND95=0,0;MATEID=64813_1;EVENT=64813;SECONDARY;SU=15;PE=0;SR=15;ALG=PROD;AF=0.0001026;NSAMP=3;MSQ=19.84;AC=3;AN=29246;NFAM=3
chr19	10781115	255665_1	N	N[chr19:10781175[	179.79	LOW	SVTYPE=BND;POS=10781115;STRANDS=+-:9;CIPOS=-4,3;CIEND=-4,3;CIPOS95=0,0;CIEND95=0,0;MATEID=255665_2;EVENT=255665;SU=9;PE=0;SR=9;ALG=PROD;AF=3.419e-05;NSAMP=1;MSQ=179.78;RECLASSIFIED;AC=1;AN=29246;NFAM=1
chr19	10781175	255665_2	N	]chr19:10781115]N	179.79	LOW	SVTYPE=BND;POS=10781115;STRANDS=+-:9;CIPOS=-4,3;CIEND=-4,3;CIPOS95=0,0;CIEND95=0,0;MATEID=255665_1;EVENT=255665;SECONDARY;SU=9;PE=0;SR=9;ALG=PROD;AF=3.419e-05;NSAMP=1;MSQ=179.78;RECLASSIFIED;AC=1;AN=29246;NFAM=1
chr19	10794741	105354_2	N	[chr7:32548157[N	388.25	LOW	SVTYPE=BND;POS=10794741;STRANDS=--:21;CIPOS=-9,8;CIEND=-9,8;CIPOS95=0,0;CIEND95=0,0;MATEID=105354_1;EVENT=105354;SECONDARY;SU=21;PE=0;SR=21;ALG=PROD;AF=0.0007522;NSAMP=22;MSQ=15.29;AC=22;AN=29246;NFAM=22
chr19	10800969	105356_2	N	[chr7:20667754[N	23.76	LOW	SVTYPE=BND;POS=10800969;STRANDS=--:5;IMPRECISE;CIPOS=-50,49;CIEND=-50,48;CIPOS95=-3,3;CIEND95=-3,3;MATEID=105356_1;EVENT=105356;SECONDARY;SU=5;PE=4;SR=1;ALG=PROD;AF=3.419e-05;NSAMP=1;MSQ=23.75;AC=1;AN=29246;NFAM=1
chr19	10800982	105355_2	N	N]chr7:20669798]	4.52	LOW	SVTYPE=BND;POS=10800982;STRANDS=++:10;IMPRECISE;CIPOS=-50,435;CIEND=-27,492;CIPOS95=-50,79;CIEND95=-27,134;MATEID=105355_1;EVENT=105355;SECONDARY;SU=10;PE=10;SR=0;ALG=PROD;AF=3.419e-05;NSAMP=1;MSQ=4.52;AC=1;AN=29246;NFAM=1
chr19	10801075	255666_1	N	N[chr19:10801358[	19.73	LOW	SVTYPE=BND;POS=10801075;STRANDS=+-:4;CIPOS=-9,8;CIEND=-9,8;CIPOS95=0,0;CIEND95=0,0;MATEID=255666_2;EVENT=255666;SU=4;PE=0;SR=4;ALG=PROD;AF=6.839e-05;NSAMP=2;MSQ=9.33;RECLASSIFIED;AC=2;AN=29246;NFAM=2
chr19	10801358	255666_2	N	]chr19:10801075]N	19.73	LOW	SVTYPE=BND;POS=10801075;STRANDS=+-:4;CIPOS=-9,8;CIEND=-9,8;CIPOS95=0,0;CIEND95=0,0;MATEID=255666_1;EVENT=255666;SECONDARY;SU=4;PE=0;SR=4;ALG=PROD;AF=6.839e-05;NSAMP=2;MSQ=9.33;RECLASSIFIED;AC=2;AN=29246;NFAM=2
chr19	10814146	255667_1	N	N[chr19:10814428[	53.56	LOW	SVTYPE=BND;POS=10814146;STRANDS=+-:7;CIPOS=-6,4;CIEND=-5,4;CIPOS95=0,0;CIEND95=0,0;MATEID=255667_2;EVENT=255667;SU=7;PE=0;SR=7;ALG=PROD;AF=3.419e-05;NSAMP=1;MSQ=4.64;RECLASSIFIED;AC=1;AN=29246;NFAM=1
chr19	10814428	255667_2	N	]chr19:10814146]N	53.56	LOW	SVTYPE=BND;POS=10814146;STRANDS=+-:7;CIPOS=-5,4;CIEND=-6,4;CIPOS95=0,0;CIEND95=0,0;MATEID=255667_1;EVENT=255667;SECONDARY;SU=7;PE=0;SR=7;ALG=PROD;AF=3.419e-05;NSAMP=1;MSQ=4.64;RECLASSIFIED;AC=1;AN=29246;NFAM=1
chr19	10817801	47781_2	N	[chr2:199386733[N	514.51	LOW	SVTYPE=BND;POS=10817801;STRANDS=--:6;CIPOS=-6,5;CIEND=-6,5;CIPOS95=0,0;CIEND95=0,0;MATEID=47781_1;EVENT=47781;SECONDARY;SU=6;PE=0;SR=6;ALG=PROD;AF=0.0005813;NSAMP=17;MSQ=20.1;AC=17;AN=29246;NFAM=17
chr19	10821401	96801_2	N	[chr6:51981269[N	41.19	LOW	SVTYPE=BND;POS=10821401;STRANDS=--:10;CIPOS=-50,49;CIEND=-50,49;CIPOS95=0,0;CIEND95=0,0;MATEID=96801_1;EVENT=96801;SECONDARY;SU=10;PE=3;SR=7;ALG=PROD;AF=0.0001368;NSAMP=4;MSQ=6.91;AC=4;AN=29246;NFAM=4
chr19	10821413	96802_2	N	N]chr6:51982898]	197.84	LOW	SVTYPE=BND;POS=10821413;STRANDS=++:19;IMPRECISE;CIPOS=-47,283;CIEND=-47,360;CIPOS95=-47,48;CIEND95=-47,84;MATEID=96802_1;EVENT=96802;SECONDARY;SU=19;PE=19;SR=0;ALG=PROD;AF=6.839e-05;NSAMP=2;MSQ=96.95;AC=2;AN=29246;NFAM=2
chr19	10822334	255669_1	N	N[chr19:10822610[	263.83	LOW	SVTYPE=BND;POS=10822334;STRANDS=+-:32;CIPOS=-9,8;CIEND=-9,8;CIPOS95=0,0;CIEND95=0,0;MATEID=255669_2;EVENT=255669;SU=32;PE=0;SR=32;ALG=PROD;AF=0.0003077;NSAMP=9;MSQ=22.84;RECLASSIFIED;AC=9;AN=29246;NFAM=9
chr19	10822610	255669_2	N	]chr19:10822334]N	263.83	LOW	SVTYPE=BND;POS=10822334;STRANDS=+-:32;CIPOS=-9,8;CIEND=-9,8;CIPOS95=0,0;CIEND95=0,0;MATEID=255669_1;EVENT=255669;SECONDARY;SU=32;PE=0;SR=32;ALG=PROD;AF=0.0003077;NSAMP=9;MSQ=22.84;RECLASSIFIED;AC=9;AN=29246;NFAM=9
chr19	10825344	571116_2	N	[chr19:10695423[N	4041.43	PASS	SVTYPE=BND;POS=10825344;STRANDS=--:318;CIPOS=-4,1;CIEND=-3,1;CIPOS95=0,0;CIEND95=0,0;MATEID=571116_1;EVENT=571116;SECONDARY;SU=318;PE=212;SR=106;ALG=PROD;AF=0.0003077;NSAMP=9;MSQ=230.64;AC=9;AN=29246;NFAM=9
chr19	10825654	255671_1	N	N[chr19:10825992[	782.6	LOW	SVTYPE=BND;POS=10825654;STRANDS=+-:129;CIPOS=-4,5;CIEND=-6,5;CIPOS95=0,0;CIEND95=0,0;MATEID=255671_2;EVENT=255671;SU=129;PE=0;SR=129;ALG=PROD;AF=0.0003419;NSAMP=10;MSQ=12.43;RECLASSIFIED;AC=10;AN=29246;NFAM=10
chr19	10825992	255671_2	N	]chr19:10825654]N	782.6	LOW	SVTYPE=BND;POS=10825654;STRANDS=+-:129;CIPOS=-6,5;CIEND=-4,5;CIPOS95=0,0;CIEND95=0,0;MATEID=255671_1;EVENT=255671;SECONDARY;SU=129;PE=0;SR=129;ALG=PROD;AF=0.0003419;NSAMP=10;MSQ=12.43;RECLASSIFIED;AC=10;AN=29246;NFAM=10
chr19	10826732	490682_1	N	]chr19:10827760]N	220.57	LOW	SVTYPE=BND;POS=10826732;STRANDS=-+:19;IMPRECISE;CIPOS=-366,9;CIEND=-10,232;CIPOS95=-50,0;CIEND95=-1,37;MATEID=490682_2;EVENT=490682;SU=19;PE=19;SR=0;ALG=PROD;AF=3.419e-05;NSAMP=1;MSQ=11.44;RECLASSIFIED;AC=1;AN=29246;NFAM=1
chr19	10827760	490682_2	N	N[chr19:10826732[	220.57	LOW	SVTYPE=BND;POS=10826732;STRANDS=-+:19;IMPRECISE;CIPOS=-10,232;CIEND=-366,9;CIPOS95=-1,37;CIEND95=-50,0;MATEID=490682_1;EVENT=490682;SECONDARY;SU=19;PE=19;SR=0;ALG=PROD;AF=3.419e-05;NSAMP=1;MSQ=11.44;RECLASSIFIED;AC=1;AN=29246;NFAM=1
chr19	10828266	255672_1	N	N[chr19:10828893[	671.43	PASS	SVTYPE=BND;POS=10828266;STRANDS=+-:27;CIPOS=-3,2;CIEND=-3,1;CIPOS95=0,0;CIEND95=0,0;MATEID=255672_2;EVENT=255672;SU=27;PE=14;SR=13;ALG=PROD;AF=6.839e-05;NSAMP=2;MSQ=335.72;RECLASSIFIED;AC=2;AN=29246;NFAM=2
chr19	10828893	255672_2	N	]chr19:10828266]N	671.43	PASS	SVTYPE=BND;POS=10828266;STRANDS=+-:27;CIPOS=-3,1;CIEND=-3,2;CIPOS95=0,0;CIEND95=0,0;MATEID=255672_1;EVENT=255672;SECONDARY;SU=27;PE=14;SR=13;ALG=PROD;AF=6.839e-05;NSAMP=2;MSQ=335.72;RECLASSIFIED;AC=2;AN=29246;NFAM=2
chr19	10835618	255673_1	N	N[chr19:10835689[	132.1	LOW	SVTYPE=BND;POS=10835618;STRANDS=+-:6;CIPOS=-6,5;CIEND=-6,5;CIPOS95=0,0;CIEND95=0,0;MATEID=255673_2;EVENT=255673;SU=6;PE=0;SR=6;ALG=PROD;AF=3.419e-05;NSAMP=1;MSQ=131.81;RECLASSIFIED;AC=1;AN=29246;NFAM=1
chr19	10835689	255673_2	N	]chr19:10835618]N	132.1	LOW	SVTYPE=BND;POS=10835618;STRANDS=+-:6;CIPOS=-6,5;CIEND=-6,5;CIPOS95=0,0;CIEND95=0,0;MATEID=255673_1;EVENT=255673;SECONDARY;SU=6;PE=0;SR=6;ALG=PROD;AF=3.419e-05;NSAMP=1;MSQ=131.81;RECLASSIFIED;AC=1;AN=29246;NFAM=1
chr19	10835790	255674_1	N	N[chr19:10836114[	162.03	LOW	SVTYPE=BND;POS=10835790;STRANDS=+-:4;CIPOS=-9,8;CIEND=-9,8;CIPOS95=0,0;CIEND95=0,0;MATEID=255674_2;EVENT=255674;SU=4;PE=0;SR=4;ALG=PROD;AF=0.0001368;NSAMP=4;MSQ=17.34;RECLASSIFIED;AC=4;AN=29246;NFAM=4
chr19	10836114	255674_2	N	]chr19:10835790]N	162.03	LOW	SVTYPE=BND;POS=10835790;STRANDS=+-:4;CIPOS=-9,8;CIEND=-9,8;CIPOS95=0,0;CIEND95=0,0;MATEID=255674_1;EVENT=255674;SECONDARY;SU=4;PE=0;SR=4;ALG=PROD;AF=0.0001368;NSAMP=4;MSQ=17.34;RECLASSIFIED;AC=4;AN=29246;NFAM=4
chr19	10840357	31723_2	N	N[chr13:39361344[	163532	LOW	SVTYPE=BND;POS=10840357;STRANDS=-+:17;CIPOS=-10,9;CIEND=-10,9;CIPOS95=0,0;CIEND95=0,0;MATEID=31723_1;EVENT=31723;SECONDARY;SU=17;PE=0;SR=17;ALG=PROD;AF=0.08104;NSAMP=2370;MSQ=38.06;AC=2370;AN=29246;NFAM=2279
chr19	10841232	255675	N	<DEL>	398.58	PASS	SVTYPE=DEL;POS=10841232;SVLEN=-3219;END=10844451;STRANDS=+-:15;IMPRECISE;CIPOS=-10,9;CIEND=-10,9;CIPOS95=-1,1;CIEND95=-1,0;SU=15;PE=13;SR=2;ALG=PROD;AF=3.419e-05;NSAMP=1;MSQ=398.58;AC=1;AN=29246;NFAM=1
chr19	10841415	255676_1	N	N[chr19:10841742[	162.1	LOW	SVTYPE=BND;POS=10841415;STRANDS=+-:4;CIPOS=-9,8;CIEND=-9,8;CIPOS95=0,0;CIEND95=0,0;MATEID=255676_2;EVENT=255676;SU=4;PE=0;SR=4;ALG=PROD;AF=0.0002735;NSAMP=8;MSQ=13.84;RECLASSIFIED;AC=8;AN=29246;NFAM=8
chr19	10841742	255676_2	N	]chr19:10841415]N	162.1	LOW	SVTYPE=BND;POS=10841415;STRANDS=+-:4;CIPOS=-9,8;CIEND=-9,8;CIPOS95=0,0;CIEND95=0,0;MATEID=255676_1;EVENT=255676;SECONDARY;SU=4;PE=0;SR=4;ALG=PROD;AF=0.0002735;NSAMP=8;MSQ=13.84;RECLASSIFIED;AC=8;AN=29246;NFAM=8
chr19	10846819	255678	N	<DEL>	95.62	PASS	SVTYPE=DEL;POS=10846819;SVLEN=-3481;END=10850300;STRANDS=+-:9;CIPOS=-10,9;CIEND=-7,4;CIPOS95=0,0;CIEND95=0,0;SU=9;PE=4;SR=5;ALG=PROD;AF=3.419e-05;NSAMP=1;MSQ=95.62;AC=1;AN=29246;NFAM=1
chr19	10848091	490683	N	<DUP>	50.86	PASS	SVTYPE=DUP;POS=10848091;SVLEN=1944;END=10850035;STRANDS=-+:6;IMPRECISE;CIPOS=-338,9;CIEND=-10,338;CIPOS95=-74,2;CIEND95=-2,97;SU=6;PE=6;SR=0;ALG=PROD;AF=3.419e-05;NSAMP=1;MSQ=50.1;AC=1;AN=29246;NFAM=1
chr19	10849616	571117_2	N	N]chr19:10733098]	3503.24	LOW	SVTYPE=BND;POS=10849616;STRANDS=++:220;IMPRECISE;CIPOS=-11,194;CIEND=-10,292;CIPOS95=-4,4;CIEND95=-6,6;MATEID=571117_1;EVENT=571117;SECONDARY;SU=220;PE=220;SR=0;ALG=PROD;AF=0.0003419;NSAMP=10;MSQ=185.92;AC=10;AN=29246;NFAM=10
chr19	10855672	255680_1	N	N[chr19:10859406[	16425.7	PASS	SVTYPE=BND;POS=10855672;STRANDS=+-:746;IMPRECISE;CIPOS=-10,56;CIEND=-130,9;CIPOS95=-2,2;CIEND95=-1,1;MATEID=255680_2;EVENT=255680;SU=746;PE=746;SR=0;ALG=PROD;AF=0.0009916;NSAMP=29;MSQ=254.15;RECLASSIFIED;AC=29;AN=29246;NFAM=25
chr19	10856565	255681_1	N	N[chr19:10856829[	75.81	LOW	SVTYPE=BND;POS=10856565;STRANDS=+-:8;CIPOS=-25,28;CIEND=-29,28;CIPOS95=0,0;CIEND95=0,0;MATEID=255681_2;EVENT=255681;SU=8;PE=0;SR=8;ALG=PROD;AF=0.0001368;NSAMP=4;MSQ=13.73;RECLASSIFIED;AC=4;AN=29246;NFAM=4
chr19	10856829	255681_2	N	]chr19:10856565]N	75.81	LOW	SVTYPE=BND;POS=10856565;STRANDS=+-:8;CIPOS=-29,28;CIEND=-25,28;CIPOS95=0,0;CIEND95=0,0;MATEID=255681_1;EVENT=255681;SECONDARY;SU=8;PE=0;SR=8;ALG=PROD;AF=0.0001368;NSAMP=4;MSQ=13.73;RECLASSIFIED;AC=4;AN=29246;NFAM=4
chr19	10859406	255680_2	N	]chr19:10855672]N	16425.7	PASS	SVTYPE=BND;POS=10855672;STRANDS=+-:746;IMPRECISE;CIPOS=-130,9;CIEND=-10,56;CIPOS95=-1,1;CIEND95=-2,2;MATEID=255680_1;EVENT=255680;SECONDARY;SU=746;PE=746;SR=0;ALG=PROD;AF=0.0009916;NSAMP=29;MSQ=254.15;RECLASSIFIED;AC=29;AN=29246;NFAM=25
chr19	10862043	255683_1	N	N[chr19:10862318[	191.9	LOW	SVTYPE=BND;POS=10862043;STRANDS=+-:11;CIPOS=-26,25;CIEND=-27,25;CIPOS95=0,0;CIEND95=0,0;MATEID=255683_2;EVENT=255683;SU=11;PE=0;SR=11;ALG=PROD;AF=3.419e-05;NSAMP=1;MSQ=9.47;RECLASSIFIED;AC=1;AN=29246;NFAM=1
chr19	10862318	255683_2	N	]chr19:10862043]N	191.9	LOW	SVTYPE=BND;POS=10862043;STRANDS=+-:11;CIPOS=-27,25;CIEND=-26,25;CIPOS95=0,0;CIEND95=0,0;MATEID=255683_1;EVENT=255683;SECONDARY;SU=11;PE=0;SR=11;ALG=PROD;AF=3.419e-05;NSAMP=1;MSQ=9.47;RECLASSIFIED;AC=1;AN=29246;NFAM=1
chr19	10865351	255684_1	N	N[chr19:10867749[	5937.6	PASS	SVTYPE=BND;POS=10865351;STRANDS=+-:279;IMPRECISE;CIPOS=-20,192;CIEND=-197,12;CIPOS95=-8,8;CIEND95=-3,3;MATEID=255684_2;EVENT=255684;SU=279;PE=279;SR=0;ALG=PROD;AF=0.0003419;NSAMP=10;MSQ=173.34;RECLASSIFIED;AC=10;AN=29246;NFAM=9
chr19	10867749	255684_2	N	]chr19:10865351]N	5937.6	PASS	SVTYPE=BND;POS=10865351;STRANDS=+-:279;IMPRECISE;CIPOS=-197,12;CIEND=-20,192;CIPOS95=-3,3;CIEND95=-8,8;MATEID=255684_1;EVENT=255684;SECONDARY;SU=279;PE=279;SR=0;ALG=PROD;AF=0.0003419;NSAMP=10;MSQ=173.34;RECLASSIFIED;AC=10;AN=29246;NFAM=9
chr19	10871019	255685_1	N	N[chr19:10871081[	1972.74	LOW	SVTYPE=BND;POS=10871019;STRANDS=+-:10;CIPOS=-10,9;CIEND=-10,9;CIPOS95=0,0;CIEND95=0,0;MATEID=255685_2;EVENT=255685;SU=10;PE=0;SR=10;ALG=PROD;AF=0.001607;NSAMP=47;MSQ=13.05;RECLASSIFIED;AC=47;AN=29244;NFAM=47
chr19	10871081	255685_2	N	]chr19:10871019]N	1972.74	LOW	SVTYPE=BND;POS=10871019;STRANDS=+-:10;CIPOS=-10,9;CIEND=-10,9;CIPOS95=0,0;CIEND95=0,0;MATEID=255685_1;EVENT=255685;SECONDARY;SU=10;PE=0;SR=10;ALG=PROD;AF=0.001607;NSAMP=47;MSQ=13.05;RECLASSIFIED;AC=47;AN=29244;NFAM=47
chr19	10871472	255688_1	N	N[chr19:10871863[	1591.15	LOW	SVTYPE=BND;POS=10871472;STRANDS=+-:6;CIPOS=-6,5;CIEND=-6,5;CIPOS95=0,0;CIEND95=0,0;MATEID=255688_2;EVENT=255688;SU=6;PE=0;SR=6;ALG=PROD;AF=3.51e-05;NSAMP=1;MSQ=9.25;RECLASSIFIED;AC=1;AN=28486;NFAM=1
chr19	10871512	255686_1	N	N[chr19:10871583[	1132.52	LOW	SVTYPE=BND;POS=10871512;STRANDS=+-:6;CIPOS=-6,5;CIEND=-6,5;CIPOS95=0,0;CIEND95=0,0;MATEID=255686_2;EVENT=255686;SU=6;PE=0;SR=6;ALG=PROD;AF=7.709e-05;NSAMP=2;MSQ=98.98;RETAINED;RECLASSIFIED;AC=2;AN=25944;NFAM=2
chr19	10871572	37160_2	N	[chr16:17470922[N	1108.07	LOW	SVTYPE=BND;POS=10871572;STRANDS=--:4;IMPRECISE;CIPOS=-707,9;CIEND=-711,9;CIPOS95=-174,0;CIEND95=-174,0;MATEID=37160_1;EVENT=37160;SECONDARY;SU=4;PE=4;SR=0;ALG=PROD;AF=0.0001156;NSAMP=3;MSQ=33.21;AC=3;AN=25962;NFAM=3
chr19	10871583	255686_2	N	]chr19:10871512]N	1132.52	LOW	SVTYPE=BND;POS=10871512;STRANDS=+-:6;CIPOS=-6,5;CIEND=-6,5;CIPOS95=0,0;CIEND95=0,0;MATEID=255686_1;EVENT=255686;SECONDARY;SU=6;PE=0;SR=6;ALG=PROD;AF=7.709e-05;NSAMP=2;MSQ=98.98;RETAINED;RECLASSIFIED;AC=2;AN=25944;NFAM=2
chr19	10871586	571121_1	N	[chr19:14496042[N	653.76	LOW	SVTYPE=BND;POS=10871586;STRANDS=--:4;IMPRECISE;CIPOS=-10,7;CIEND=-9,8;CIPOS95=-1,0;CIEND95=0,0;MATEID=571121_2;EVENT=571121;SU=4;PE=0;SR=4;ALG=PROD;AF=0.0001026;NSAMP=3;MSQ=19.76;AC=3;AN=29232;NFAM=3
chr19	10871588	40858_1	N	]chr21:45074630]N	1959.33	LOW	SVTYPE=BND;POS=10871588;STRANDS=-+:90;CIPOS=-7,5;CIEND=-5,6;CIPOS95=0,0;CIEND95=0,0;MATEID=40858_2;EVENT=40858;SU=90;PE=0;SR=90;ALG=PROD;AF=0.0003066;NSAMP=8;MSQ=11.07;AC=8;AN=26096;NFAM=8
chr19	10871590	6170_2	N	[chr1:178093768[N	161.77	LOW	SVTYPE=BND;POS=10871590;STRANDS=--:13;CIPOS=-25,24;CIEND=-25,24;CIPOS95=0,0;CIEND95=0,0;MATEID=6170_1;EVENT=6170;SECONDARY;SU=13;PE=0;SR=13;ALG=PROD;AF=6.839e-05;NSAMP=2;MSQ=44.95;AC=2;AN=29246;NFAM=2
chr19	10871642	47782_2	N	N[chr2:100820247[	2294.5	LOW	SVTYPE=BND;POS=10871642;STRANDS=-+:17;CIPOS=-10,9;CIEND=-10,9;CIPOS95=0,0;CIEND95=0,0;MATEID=47782_1;EVENT=47782;SECONDARY;SU=17;PE=0;SR=17;ALG=PROD;AF=0.0003382;NSAMP=9;MSQ=15.06;AC=9;AN=26612;NFAM=9
chr19	10871651	105357_2	N	N]chr7:100694382]	7510.52	LOW	SVTYPE=BND;POS=10871651;STRANDS=++:4;IMPRECISE;CIPOS=-9,8;CIEND=-9,6;CIPOS95=0,0;CIEND95=-1,1;MATEID=105357_1;EVENT=105357;SECONDARY;SU=4;PE=0;SR=4;ALG=PROD;AF=0.00411;NSAMP=109;MSQ=23.12;AC=109;AN=26518;NFAM=109
chr19	10871651	112449_2	N	N[chr8:60678765[	1638.64	LOW	SVTYPE=BND;POS=10871651;STRANDS=-+:4;CIPOS=-9,8;CIEND=-9,8;CIPOS95=0,0;CIEND95=0,0;MATEID=112449_1;EVENT=112449;SECONDARY;SU=4;PE=0;SR=4;ALG=PROD;AF=7.637e-05;NSAMP=2;MSQ=23.21;AC=2;AN=26190;NFAM=2
chr19	10871651	37161_2	N	N]chr16:17470922]	3733.36	LOW	SVTYPE=BND;POS=10871651;STRANDS=++:5;IMPRECISE;CIPOS=-10,9;CIEND=-10,9;CIPOS95=-1,1;CIEND95=-1,1;MATEID=37161_1;EVENT=37161;SECONDARY;SU=5;PE=3;SR=2;ALG=PROD;AF=0.0042;NSAMP=96;MSQ=19.09;AC=109;AN=25950;NFAM=96
chr19	10871651	41133_1	N	N]chrX:148500691]	1878.47	LOW	SVTYPE=BND;POS=10871651;STRANDS=++:4;CIPOS=-9,8;CIEND=-9,8;CIPOS95=0,0;CIEND95=0,0;MATEID=41133_2;EVENT=41133;SU=4;PE=0;SR=4;ALG=PROD;AF=0.0008832;NSAMP=23;MSQ=17.43;AC=23;AN=26042;NFAM=23
chr19	10871863	255688_2	N	]chr19:10871472]N	1591.15	LOW	SVTYPE=BND;POS=10871472;STRANDS=+-:6;CIPOS=-6,5;CIEND=-6,5;CIPOS95=0,0;CIEND95=0,0;MATEID=255688_1;EVENT=255688;SECONDARY;SU=6;PE=0;SR=6;ALG=PROD;AF=3.51e-05;NSAMP=1;MSQ=9.25;RECLASSIFIED;AC=1;AN=28486;NFAM=1
chr19	10880832	255691_1	N	N[chr19:10880961[	167633	PASS	SVTYPE=BND;POS=10880832;STRANDS=+-:6587;CIPOS=0,0;CIEND=0,0;CIPOS95=0,0;CIEND95=0,0;MATEID=255691_2;EVENT=255691;SU=6587;PE=59;SR=6528;ALG=PROD;AF=0.01966;NSAMP=563;MSQ=259.23;RETAINED;RECLASSIFIED;AC=575;AN=29246;NFAM=555
chr19	10880961	255691_2	N	]chr19:10880832]N	167633	PASS	SVTYPE=BND;POS=10880832;STRANDS=+-:6587;CIPOS=0,0;CIEND=0,0;CIPOS95=0,0;CIEND95=0,0;MATEID=255691_1;EVENT=255691;SECONDARY;SU=6587;PE=59;SR=6528;ALG=PROD;AF=0.01966;NSAMP=563;MSQ=259.23;RETAINED;RECLASSIFIED;AC=575;AN=29246;NFAM=555
chr19	10883006	255692_1	N	N[chr19:10883396[	328.64	LOW	SVTYPE=BND;POS=10883006;STRANDS=+-:5;CIPOS=-10,9;CIEND=-10,9;CIPOS95=0,0;CIEND95=0,0;MATEID=255692_2;EVENT=255692;SU=5;PE=0;SR=5;ALG=PROD;AF=0.0002735;NSAMP=8;MSQ=11.58;RECLASSIFIED;AC=8;AN=29246;NFAM=8
chr19	10883396	255692_2	N	]chr19:10883006]N	328.64	LOW	SVTYPE=BND;POS=10883006;STRANDS=+-:5;CIPOS=-10,9;CIEND=-10,9;CIPOS95=0,0;CIEND95=0,0;MATEID=255692_1;EVENT=255692;SECONDARY;SU=5;PE=0;SR=5;ALG=PROD;AF=0.0002735;NSAMP=8;MSQ=11.58;RECLASSIFIED;AC=8;AN=29246;NFAM=8
chr19	10886647	255693	N	<DEL>	149.59	PASS	SVTYPE=DEL;POS=10886647;SVLEN=-13518;END=10900165;STRANDS=+-:8;IMPRECISE;CIPOS=-10,9;CIEND=-10,7;CIPOS95=-1,3;CIEND95=-3,0;SU=8;PE=7;SR=1;ALG=PROD;AF=3.419e-05;NSAMP=1;MSQ=149.59;AC=1;AN=29246;NFAM=1
chr19	10890635	21255_2	N	[chr10:25423114[N	1181.48	LOW	SVTYPE=BND;POS=10890635;STRANDS=--:49;CIPOS=-9,8;CIEND=-9,8;CIPOS95=0,0;CIEND95=0,0;MATEID=21255_1;EVENT=21255;SECONDARY;SU=49;PE=0;SR=49;ALG=PROD;AF=0.001504;NSAMP=44;MSQ=21.86;AC=44;AN=29246;NFAM=44
chr19	10893374	6171_2	N	N[chr1:173821825[	4.64	LOW	SVTYPE=BND;POS=10893374;STRANDS=-+:4;CIPOS=-9,8;CIEND=-9,8;CIPOS95=0,0;CIEND95=0,0;MATEID=6171_1;EVENT=6171;SECONDARY;SU=4;PE=0;SR=4;ALG=PROD;AF=3.419e-05;NSAMP=1;MSQ=4.64;AC=1;AN=29246;NFAM=1
chr19	10904150	255695_1	N	N[chr19:10904324[	77.99	LOW	SVTYPE=BND;POS=10904150;STRANDS=+-:5;CIPOS=-10,9;CIEND=-10,9;CIPOS95=0,0;CIEND95=0,0;MATEID=255695_2;EVENT=255695;SU=5;PE=0;SR=5;ALG=PROD;AF=3.419e-05;NSAMP=1;MSQ=77.77;RECLASSIFIED;AC=1;AN=29246;NFAM=1
chr19	10904324	255695_2	N	]chr19:10904150]N	77.99	LOW	SVTYPE=BND;POS=10904150;STRANDS=+-:5;CIPOS=-10,9;CIEND=-10,9;CIPOS95=0,0;CIEND95=0,0;MATEID=255695_1;EVENT=255695;SECONDARY;SU=5;PE=0;SR=5;ALG=PROD;AF=3.419e-05;NSAMP=1;MSQ=77.77;RECLASSIFIED;AC=1;AN=29246;NFAM=1
chr19	10906862	47783_2	N	]chr2:105530817]N	722.58	LOW	SVTYPE=BND;POS=10906862;STRANDS=+-:222;CIPOS=-4,2;CIEND=-4,4;CIPOS95=0,0;CIEND95=0,0;MATEID=47783_1;EVENT=47783;SECONDARY;SU=222;PE=100;SR=122;ALG=PROD;AF=0.0009574;NSAMP=28;MSQ=23.52;AC=28;AN=29246;NFAM=28
chr19	10906895	6172_2	N	[chr1:170900487[N	68.71	LOW	SVTYPE=BND;POS=10906895;STRANDS=--:9;IMPRECISE;CIPOS=-155,29;CIEND=-648,29;CIPOS95=-69,29;CIEND95=-101,29;MATEID=6172_1;EVENT=6172;SECONDARY;SU=9;PE=9;SR=0;ALG=PROD;AF=0.0001026;NSAMP=3;MSQ=22.9;AC=3;AN=29246;NFAM=3
chr19	10906924	96804_2	N	N[chr6:15191902[	245.54	LOW	SVTYPE=BND;POS=10906924;STRANDS=-+:18;CIPOS=-10,9;CIEND=-10,9;CIPOS95=0,0;CIEND95=0,0;MATEID=96804_1;EVENT=96804;SECONDARY;SU=18;PE=0;SR=18;ALG=PROD;AF=0.0003077;NSAMP=9;MSQ=21.83;AC=9;AN=29246;NFAM=9
chr19	10906956	47784_2	N	N[chr2:105530805[	53659.2	LOW	SVTYPE=BND;POS=10906956;STRANDS=-+:65;CIPOS=-2,20;CIEND=-10,9;CIPOS95=0,0;CIEND95=0,0;MATEID=47784_1;EVENT=47784;SECONDARY;SU=65;PE=60;SR=5;ALG=PROD;AF=0.04206;NSAMP=1230;MSQ=27.03;AC=1230;AN=29246;NFAM=1204
chr19	10909424	255696_1	N	N[chr19:10909693[	416.47	LOW	SVTYPE=BND;POS=10909424;STRANDS=+-:14;CIPOS=-29,28;CIEND=-29,28;CIPOS95=0,0;CIEND95=0,0;MATEID=255696_2;EVENT=255696;SU=14;PE=0;SR=14;ALG=PROD;AF=0.0003419;NSAMP=10;MSQ=19.9;RECLASSIFIED;AC=10;AN=29246;NFAM=10
chr19	10909693	255696_2	N	]chr19:10909424]N	416.47	LOW	SVTYPE=BND;POS=10909424;STRANDS=+-:14;CIPOS=-29,28;CIEND=-29,28;CIPOS95=0,0;CIEND95=0,0;MATEID=255696_1;EVENT=255696;SECONDARY;SU=14;PE=0;SR=14;ALG=PROD;AF=0.0003419;NSAMP=10;MSQ=19.9;RECLASSIFIED;AC=10;AN=29246;NFAM=10
chr19	10925846	255697	N	<DEL>	71.89	PASS	SVTYPE=DEL;POS=10925846;SVLEN=-94;END=10925940;STRANDS=+-:5;CIPOS=-10,9;CIEND=-10,9;CIPOS95=0,0;CIEND95=0,0;SU=5;PE=0;SR=5;ALG=PROD;AF=3.419e-05;NSAMP=1;MSQ=71.82;AC=1;AN=29246;NFAM=1
chr19	10933279	255698	N	<DEL>	1393.16	PASS	SVTYPE=DEL;POS=10933279;SVLEN=-8209;END=10941488;STRANDS=+-:48;IMPRECISE;CIPOS=-10,333;CIEND=-333,26;CIPOS95=-10,40;CIEND95=-56,26;SU=48;PE=48;SR=0;ALG=PROD;AF=3.419e-05;NSAMP=1;MSQ=152.6;AC=1;AN=29246;NFAM=1
chr19	10933280	571122_1	N	N]chr19:10933487]	904.48	LOW	SVTYPE=BND;POS=10933280;STRANDS=++:60;CIPOS=-10,9;CIEND=-10,9;CIPOS95=0,0;CIEND95=0,0;MATEID=571122_2;EVENT=571122;SU=60;PE=15;SR=45;ALG=PROD;AF=3.419e-05;NSAMP=1;MSQ=167.57;AC=1;AN=29246;NFAM=1
chr19	10933305	571123_1	N	[chr19:10941497[N	132.24	LOW	SVTYPE=BND;POS=10933305;STRANDS=--:12;IMPRECISE;CIPOS=-541,29;CIEND=-284,29;CIPOS95=-130,29;CIEND95=-44,29;MATEID=571123_2;EVENT=571123;SU=12;PE=12;SR=0;ALG=PROD;AF=3.419e-05;NSAMP=1;MSQ=9.36;AC=1;AN=29246;NFAM=1
chr19	10933487	571122_2	N	N]chr19:10933280]	904.48	LOW	SVTYPE=BND;POS=10933487;STRANDS=++:60;CIPOS=-10,9;CIEND=-10,9;CIPOS95=0,0;CIEND95=0,0;MATEID=571122_1;EVENT=571122;SECONDARY;SU=60;PE=15;SR=45;ALG=PROD;AF=3.419e-05;NSAMP=1;MSQ=167.57;AC=1;AN=29246;NFAM=1
chr19	10941497	571123_2	N	[chr19:10933305[N	132.24	LOW	SVTYPE=BND;POS=10941497;STRANDS=--:12;IMPRECISE;CIPOS=-284,29;CIEND=-541,29;CIPOS95=-44,29;CIEND95=-130,29;MATEID=571123_1;EVENT=571123;SECONDARY;SU=12;PE=12;SR=0;ALG=PROD;AF=3.419e-05;NSAMP=1;MSQ=9.36;AC=1;AN=29246;NFAM=1
chr19	10941589	255699	N	<DEL>	221.61	PASS	SVTYPE=DEL;POS=10941589;SVLEN=-9937;END=10951526;STRANDS=+-:12;IMPRECISE;CIPOS=-10,209;CIEND=-370,9;CIPOS95=-3,38;CIEND95=-62,2;SU=12;PE=12;SR=0;ALG=PROD;AF=3.419e-05;NSAMP=1;MSQ=221.61;AC=1;AN=29246;NFAM=1
chr19	10941854	255700	N	<DEL>	680.37	PASS	SVTYPE=DEL;POS=10941854;SVLEN=-4445;END=10946299;STRANDS=+-:25;CIPOS=-10,9;CIEND=-10,9;CIPOS95=0,0;CIEND95=0,0;SU=25;PE=20;SR=5;ALG=PROD;AF=3.419e-05;NSAMP=1;MSQ=680.37;AC=1;AN=29246;NFAM=1
chr19	10943730	255701_1	N	N[chr19:10944004[	680.93	LOW	SVTYPE=BND;POS=10943730;STRANDS=+-:15;CIPOS=-10,9;CIEND=-10,9;CIPOS95=0,0;CIEND95=0,0;MATEID=255701_2;EVENT=255701;SU=15;PE=0;SR=15;ALG=PROD;AF=0.000171;NSAMP=5;MSQ=135.88;RECLASSIFIED;AC=5;AN=29246;NFAM=5
chr19	10943936	255704	N	<DEL>	56.79	PASS	SVTYPE=DEL;POS=10943936;SVLEN=-6076;END=10950012;STRANDS=+-:4;IMPRECISE;CIPOS=-10,332;CIEND=-353,9;CIPOS95=-2,115;CIEND95=-86,2;SU=4;PE=4;SR=0;ALG=PROD;AF=3.419e-05;NSAMP=1;MSQ=56.79;AC=1;AN=29246;NFAM=1
chr19	10944004	255701_2	N	]chr19:10943730]N	680.93	LOW	SVTYPE=BND;POS=10943730;STRANDS=+-:15;CIPOS=-10,9;CIEND=-10,9;CIPOS95=0,0;CIEND95=0,0;MATEID=255701_1;EVENT=255701;SECONDARY;SU=15;PE=0;SR=15;ALG=PROD;AF=0.000171;NSAMP=5;MSQ=135.88;RECLASSIFIED;AC=5;AN=29246;NFAM=5
chr19	10944272	255705	N	<DEL>	143.84	PASS	SVTYPE=DEL;POS=10944272;SVLEN=-9679;END=10953951;STRANDS=+-:7;IMPRECISE;CIPOS=-10,287;CIEND=-336,9;CIPOS95=-1,95;CIEND95=-65,2;SU=7;PE=7;SR=0;ALG=PROD;AF=3.419e-05;NSAMP=1;MSQ=143.84;AC=1;AN=29246;NFAM=1
chr19	10944339	255703	N	<DEL>	1449.35	PASS	SVTYPE=DEL;POS=10944339;SVLEN=-2409;END=10946748;STRANDS=+-:78;IMPRECISE;CIPOS=-10,212;CIEND=-149,49;CIPOS95=-10,12;CIEND95=-8,8;SU=78;PE=78;SR=0;ALG=PROD;AF=0.0002052;NSAMP=6;MSQ=208.62;AC=6;AN=29246;NFAM=5
chr19	10946772	255706	N	<DEL>	140.84	PASS	SVTYPE=DEL;POS=10946772;SVLEN=-1417;END=10948189;STRANDS=+-:7;IMPRECISE;CIPOS=-10,232;CIEND=-438,9;CIPOS95=-2,64;CIEND95=-126,1;SU=7;PE=7;SR=0;ALG=PROD;AF=3.419e-05;NSAMP=1;MSQ=140.83;AC=1;AN=29246;NFAM=1
chr19	10947332	255708_1	N	N[chr19:10947763[	461.88	LOW	SVTYPE=BND;POS=10947332;STRANDS=+-:4;IMPRECISE;CIPOS=-10,9;CIEND=-10,9;CIPOS95=-1,1;CIEND95=-1,1;MATEID=255708_2;EVENT=255708;SU=4;PE=1;SR=3;ALG=PROD;AF=0.0003077;NSAMP=9;MSQ=13.93;RECLASSIFIED;AC=9;AN=29246;NFAM=9
chr19	10947763	255708_2	N	]chr19:10947332]N	461.88	LOW	SVTYPE=BND;POS=10947332;STRANDS=+-:4;IMPRECISE;CIPOS=-10,9;CIEND=-10,9;CIPOS95=-1,1;CIEND95=-1,1;MATEID=255708_1;EVENT=255708;SECONDARY;SU=4;PE=1;SR=3;ALG=PROD;AF=0.0003077;NSAMP=9;MSQ=13.93;RECLASSIFIED;AC=9;AN=29246;NFAM=9
chr19	10950807	255711_1	N	N[chr19:10951135[	140.74	LOW	SVTYPE=BND;POS=10950807;STRANDS=+-:5;CIPOS=-10,9;CIEND=-10,9;CIPOS95=0,0;CIEND95=0,0;MATEID=255711_2;EVENT=255711;SU=5;PE=0;SR=5;ALG=PROD;AF=0.0001368;NSAMP=4;MSQ=29.38;RECLASSIFIED;AC=4;AN=29246;NFAM=4
chr19	10951135	255711_2	N	]chr19:10950807]N	140.74	LOW	SVTYPE=BND;POS=10950807;STRANDS=+-:5;CIPOS=-10,9;CIEND=-10,9;CIPOS95=0,0;CIEND95=0,0;MATEID=255711_1;EVENT=255711;SECONDARY;SU=5;PE=0;SR=5;ALG=PROD;AF=0.0001368;NSAMP=4;MSQ=29.38;RECLASSIFIED;AC=4;AN=29246;NFAM=4
chr19	10952648	255712	N	<DEL>	503.34	PASS	SVTYPE=DEL;POS=10952648;SVLEN=-3550;END=10956198;STRANDS=+-:13;IMPRECISE;CIPOS=-9,0;CIEND=0,4;CIPOS95=-9,0;CIEND95=0,1;SU=13;PE=11;SR=2;ALG=PROD;AF=6.839e-05;NSAMP=2;MSQ=251.67;AC=2;AN=29246;NFAM=2
chr19	10956296	255713_1	N	N[chr19:46724260[	40885.7	LOW	SVTYPE=BND;POS=10956296;STRANDS=+-:5;IMPRECISE;CIPOS=-8,9;CIEND=-9,7;CIPOS95=0,1;CIEND95=0,1;MATEID=255713_2;EVENT=255713;SU=5;PE=1;SR=4;ALG=PROD;AF=0.03354;NSAMP=890;MSQ=24.8;RECLASSIFIED;AC=981;AN=29246;NFAM=869
chr19	10956725	255714	N	<DEL>	236.71	PASS	SVTYPE=DEL;POS=10956725;SVLEN=-1689;END=10958414;STRANDS=+-:7;IMPRECISE;CIPOS=-10,9;CIEND=-10,9;CIPOS95=-1,3;CIEND95=-3,3;SU=7;PE=6;SR=1;ALG=PROD;AF=3.419e-05;NSAMP=1;MSQ=236.7;AC=1;AN=29246;NFAM=1
chr19	10960693	96805_2	N	N]chr6:50714179]	50.83	LOW	SVTYPE=BND;POS=10960693;STRANDS=++:5;CIPOS=-10,9;CIEND=-10,9;CIPOS95=0,0;CIEND95=0,0;MATEID=96805_1;EVENT=96805;SECONDARY;SU=5;PE=0;SR=5;ALG=PROD;AF=3.419e-05;NSAMP=1;MSQ=50.78;AC=1;AN=29246;NFAM=1
chr19	10960902	255715_1	N	N[chr19:10961022[	2420.86	LOW	SVTYPE=BND;POS=10960902;STRANDS=+-:4;IMPRECISE;CIPOS=-9,8;CIEND=-10,8;CIPOS95=0,0;CIEND95=-1,0;MATEID=255715_2;EVENT=255715;SU=4;PE=0;SR=4;ALG=PROD;AF=3.558e-05;NSAMP=1;MSQ=17.91;RECLASSIFIED;AC=1;AN=28102;NFAM=1
chr19	10961022	255715_2	N	]chr19:10960902]N	2420.86	LOW	SVTYPE=BND;POS=10960902;STRANDS=+-:4;IMPRECISE;CIPOS=-10,8;CIEND=-9,8;CIPOS95=-1,0;CIEND95=0,0;MATEID=255715_1;EVENT=255715;SECONDARY;SU=4;PE=0;SR=4;ALG=PROD;AF=3.558e-05;NSAMP=1;MSQ=17.91;RECLASSIFIED;AC=1;AN=28102;NFAM=1
chr19	10962955	255716	N	<DEL>	3896.06	PASS	SVTYPE=DEL;POS=10962955;SVLEN=-5120;END=10968075;STRANDS=+-:160;CIPOS=-9,9;CIEND=-10,7;CIPOS95=0,0;CIEND95=0,0;SU=160;PE=130;SR=30;ALG=PROD;AF=0.0001026;NSAMP=3;MSQ=669.27;AC=3;AN=29246;NFAM=2
chr19	10966606	255717	N	<DEL:ME:SINE|Alu|AluSx>	5385.73	PASS	SVTYPE=MEI;POS=10966606;SVLEN=-294;END=10966900;STRANDS=+-:686;CIPOS=-1,1;CIEND=-1,1;CIPOS95=0,0;CIEND95=0,0;SU=686;PE=0;SR=686;ALG=PROD;AF=0.002906;NSAMP=85;MSQ=25.49;AC=85;AN=29246;NFAM=85
chr19	10967367	255719	N	<DEL>	419.62	PASS	SVTYPE=DEL;POS=10967367;SVLEN=-4450;END=10971817;STRANDS=+-:16;IMPRECISE;CIPOS=0,8;CIEND=-10,3;CIPOS95=0,1;CIEND95=-1,0;SU=16;PE=13;SR=3;ALG=PROD;AF=3.419e-05;NSAMP=1;MSQ=419.62;AC=1;AN=29246;NFAM=1
chr19	10967598	255720_1	N	N[chr19:10967814[	3628.91	LOW	SVTYPE=BND;POS=10967598;STRANDS=+-:16;IMPRECISE;CIPOS=-10,9;CIEND=-10,9;CIPOS95=-3,3;CIEND95=-2,4;MATEID=255720_2;EVENT=255720;SU=16;PE=15;SR=1;ALG=PROD;AF=0.0003761;NSAMP=11;MSQ=194.75;RECLASSIFIED;AC=11;AN=29246;NFAM=9
chr19	10967814	255720_2	N	]chr19:10967598]N	3628.91	LOW	SVTYPE=BND;POS=10967598;STRANDS=+-:16;IMPRECISE;CIPOS=-10,9;CIEND=-10,9;CIPOS95=-2,4;CIEND95=-3,3;MATEID=255720_1;EVENT=255720;SECONDARY;SU=16;PE=15;SR=1;ALG=PROD;AF=0.0003761;NSAMP=11;MSQ=194.75;RECLASSIFIED;AC=11;AN=29246;NFAM=9
chr19	10968115	255722	N	<DEL>	206.64	PASS	SVTYPE=DEL;POS=10968115;SVLEN=-4169;END=10972284;STRANDS=+-:11;IMPRECISE;CIPOS=-10,412;CIEND=-320,9;CIPOS95=-2,85;CIEND95=-63,0;SU=11;PE=11;SR=0;ALG=PROD;AF=3.419e-05;NSAMP=1;MSQ=206.64;AC=1;AN=29246;NFAM=1
chr19	10968237	255721	N	<DEL>	356.49	PASS	SVTYPE=DEL;POS=10968237;SVLEN=-1357;END=10969594;STRANDS=+-:16;IMPRECISE;CIPOS=-10,189;CIEND=-184,9;CIPOS95=-2,43;CIEND95=-31,2;SU=16;PE=16;SR=0;ALG=PROD;AF=3.419e-05;NSAMP=1;MSQ=356.49;AC=1;AN=29246;NFAM=1
chr19	10969566	255724	N	<DEL>	173.71	PASS	SVTYPE=DEL;POS=10969566;SVLEN=-4107;END=10973673;STRANDS=+-:8;IMPRECISE;CIPOS=-10,372;CIEND=-421,9;CIPOS95=-3,65;CIEND95=-64,3;SU=8;PE=8;SR=0;ALG=PROD;AF=3.419e-05;NSAMP=1;MSQ=173.71;AC=1;AN=29246;NFAM=1
chr19	10972248	255725	N	<DEL>	188.48	PASS	SVTYPE=DEL;POS=10972248;SVLEN=-1566;END=10973814;STRANDS=+-:11;IMPRECISE;CIPOS=-10,9;CIEND=-6,0;CIPOS95=-1,1;CIEND95=-6,0;SU=11;PE=9;SR=2;ALG=PROD;AF=3.419e-05;NSAMP=1;MSQ=188.48;AC=1;AN=29246;NFAM=1
chr19	10975603	28780_2	N	[chr12:95947875[N	4497.59	LOW	SVTYPE=BND;POS=10975603;STRANDS=--:83;IMPRECISE;CIPOS=-404,9;CIEND=-465,10;CIPOS95=-28,9;CIEND95=-36,10;MATEID=28780_1;EVENT=28780;SECONDARY;SU=83;PE=83;SR=0;ALG=PROD;AF=0.002804;NSAMP=82;MSQ=48.8;AC=82;AN=29246;NFAM=79
chr19	10976572	255726_1	N	N[chr19:10976837[	30.06	LOW	SVTYPE=BND;POS=10976572;STRANDS=+-:5;CIPOS=-10,9;CIEND=-10,9;CIPOS95=0,0;CIEND95=0,0;MATEID=255726_2;EVENT=255726;SU=5;PE=0;SR=5;ALG=PROD;AF=6.839e-05;NSAMP=2;MSQ=12.65;RECLASSIFIED;AC=2;AN=29246;NFAM=2
chr19	10976837	255726_2	N	]chr19:10976572]N	30.06	LOW	SVTYPE=BND;POS=10976572;STRANDS=+-:5;CIPOS=-10,9;CIEND=-10,9;CIPOS95=0,0;CIEND95=0,0;MATEID=255726_1;EVENT=255726;SECONDARY;SU=5;PE=0;SR=5;ALG=PROD;AF=6.839e-05;NSAMP=2;MSQ=12.65;RECLASSIFIED;AC=2;AN=29246;NFAM=2
chr19	10979835	255727_1	N	N[chr19:10979914[	107.77	LOW	SVTYPE=BND;POS=10979835;STRANDS=+-:5;IMPRECISE;CIPOS=-9,9;CIEND=-10,9;CIPOS95=0,1;CIEND95=0,0;MATEID=255727_2;EVENT=255727;SU=5;PE=0;SR=5;ALG=PROD;AF=3.419e-05;NSAMP=1;MSQ=107.77;RECLASSIFIED;AC=1;AN=29246;NFAM=1
chr19	10979914	255727_2	N	]chr19:10979835]N	107.77	LOW	SVTYPE=BND;POS=10979835;STRANDS=+-:5;IMPRECISE;CIPOS=-10,9;CIEND=-9,9;CIPOS95=0,0;CIEND95=0,1;MATEID=255727_1;EVENT=255727;SECONDARY;SU=5;PE=0;SR=5;ALG=PROD;AF=3.419e-05;NSAMP=1;MSQ=107.77;RECLASSIFIED;AC=1;AN=29246;NFAM=1
chr19	10990426	255729_1	N	N[chr19:10990542[	1335.7	LOW	SVTYPE=BND;POS=10990426;STRANDS=+-:33;CIPOS=-6,5;CIEND=-6,5;CIPOS95=0,0;CIEND95=0,0;MATEID=255729_2;EVENT=255729;SU=33;PE=0;SR=33;ALG=PROD;AF=0.0002735;NSAMP=8;MSQ=108.94;RECLASSIFIED;AC=8;AN=29246;NFAM=7
chr19	10990542	255729_2	N	]chr19:10990426]N	1335.7	LOW	SVTYPE=BND;POS=10990426;STRANDS=+-:33;CIPOS=-6,5;CIEND=-6,5;CIPOS95=0,0;CIEND95=0,0;MATEID=255729_1;EVENT=255729;SECONDARY;SU=33;PE=0;SR=33;ALG=PROD;AF=0.0002735;NSAMP=8;MSQ=108.94;RECLASSIFIED;AC=8;AN=29246;NFAM=7
chr19	10996760	255730_1	N	N[chr19:10996819[	95.83	LOW	SVTYPE=BND;POS=10996760;STRANDS=+-:7;CIPOS=-10,9;CIEND=-10,9;CIPOS95=0,0;CIEND95=0,0;MATEID=255730_2;EVENT=255730;SU=7;PE=2;SR=5;ALG=PROD;AF=3.419e-05;NSAMP=1;MSQ=95.81;RECLASSIFIED;AC=1;AN=29246;NFAM=1
chr19	10996819	255730_2	N	]chr19:10996760]N	95.83	LOW	SVTYPE=BND;POS=10996760;STRANDS=+-:7;CIPOS=-10,9;CIEND=-10,9;CIPOS95=0,0;CIEND95=0,0;MATEID=255730_1;EVENT=255730;SECONDARY;SU=7;PE=2;SR=5;ALG=PROD;AF=3.419e-05;NSAMP=1;MSQ=95.81;RECLASSIFIED;AC=1;AN=29246;NFAM=1
chr19	11038972	255731	N	<DEL>	287.61	PASS	SVTYPE=DEL;POS=11038972;SVLEN=-1176;END=11040148;STRANDS=+-:14;CIPOS=-6,8;CIEND=-10,9;CIPOS95=0,0;CIEND95=0,0;SU=14;PE=10;SR=4;ALG=PROD;AF=3.419e-05;NSAMP=1;MSQ=287.61;AC=1;AN=29246;NFAM=1
chr19	11040079	255732_1	N	N[chr19:11040549[	487.5	LOW	SVTYPE=BND;POS=11040079;STRANDS=+-:13;IMPRECISE;CIPOS=-10,9;CIEND=-10,9;CIPOS95=-2,2;CIEND95=-3,1;MATEID=255732_2;EVENT=255732;SU=13;PE=12;SR=1;ALG=PROD;AF=0.000171;NSAMP=5;MSQ=72.73;RECLASSIFIED;AC=5;AN=29246;NFAM=5
chr19	11040549	255732_2	N	]chr19:11040079]N	487.5	LOW	SVTYPE=BND;POS=11040079;STRANDS=+-:13;IMPRECISE;CIPOS=-10,9;CIEND=-10,9;CIPOS95=-3,1;CIEND95=-2,2;MATEID=255732_1;EVENT=255732;SECONDARY;SU=13;PE=12;SR=1;ALG=PROD;AF=0.000171;NSAMP=5;MSQ=72.73;RECLASSIFIED;AC=5;AN=29246;NFAM=5
chr19	11043486	255733_1	N	N[chr19:11043562[	8176.05	LOW	SVTYPE=BND;POS=11043486;STRANDS=+-:319;CIPOS=-2,1;CIEND=-1,1;CIPOS95=0,0;CIEND95=0,0;MATEID=255733_2;EVENT=255733;SU=319;PE=4;SR=315;ALG=PROD;AF=0.0009916;NSAMP=29;MSQ=228.29;RECLASSIFIED;AC=29;AN=29246;NFAM=26
chr19	11043562	255733_2	N	]chr19:11043486]N	8176.05	LOW	SVTYPE=BND;POS=11043486;STRANDS=+-:319;CIPOS=-1,1;CIEND=-2,1;CIPOS95=0,0;CIEND95=0,0;MATEID=255733_1;EVENT=255733;SECONDARY;SU=319;PE=4;SR=315;ALG=PROD;AF=0.0009916;NSAMP=29;MSQ=228.29;RECLASSIFIED;AC=29;AN=29246;NFAM=26
chr19	11047471	255734	N	<DEL>	2008.36	PASS	SVTYPE=DEL;POS=11047471;SVLEN=-785;END=11048256;STRANDS=+-:47;CIPOS=-20,21;CIEND=-30,27;CIPOS95=0,0;CIEND95=0,0;SU=47;PE=41;SR=6;ALG=PROD;AF=0.0002052;NSAMP=5;MSQ=377.14;AC=6;AN=29246;NFAM=5
chr19	11049373	255735	N	<DEL>	521.28	PASS	SVTYPE=DEL;POS=11049373;SVLEN=-188;END=11049561;STRANDS=+-:13;CIPOS=-10,9;CIEND=-8,9;CIPOS95=0,0;CIEND95=0,0;SU=13;PE=0;SR=13;ALG=PROD;AF=0.0001026;NSAMP=3;MSQ=171.84;AC=3;AN=29246;NFAM=3
chr19	11061222	28781_2	N	N[chr12:56807494[	29778.1	LOW	SVTYPE=BND;POS=11061222;STRANDS=-+:13;CIPOS=-29,28;CIEND=-29,28;CIPOS95=0,0;CIEND95=0,0;MATEID=28781_1;EVENT=28781;SECONDARY;SU=13;PE=0;SR=13;ALG=PROD;AF=0.02876;NSAMP=715;MSQ=26.65;AC=841;AN=29246;NFAM=704
chr19	11063359	255736_1	N	N[chr19:11063769[	851.47	LOW	SVTYPE=BND;POS=11063359;STRANDS=+-:11;CIPOS=-25,24;CIEND=-26,24;CIPOS95=0,0;CIEND95=0,0;MATEID=255736_2;EVENT=255736;SU=11;PE=0;SR=11;ALG=PROD;AF=0.0008548;NSAMP=25;MSQ=20.3;RECLASSIFIED;AC=25;AN=29246;NFAM=25
chr19	11063769	255736_2	N	]chr19:11063359]N	851.47	LOW	SVTYPE=BND;POS=11063359;STRANDS=+-:11;CIPOS=-26,24;CIEND=-25,24;CIPOS95=0,0;CIEND95=0,0;MATEID=255736_1;EVENT=255736;SECONDARY;SU=11;PE=0;SR=11;ALG=PROD;AF=0.0008548;NSAMP=25;MSQ=20.3;RECLASSIFIED;AC=25;AN=29246;NFAM=25
chr19	11063892	255737_1	N	N[chr19:11064205[	174.88	LOW	SVTYPE=BND;POS=11063892;STRANDS=+-:4;CIPOS=-9,8;CIEND=-9,8;CIPOS95=0,0;CIEND95=0,0;MATEID=255737_2;EVENT=255737;SU=4;PE=0;SR=4;ALG=PROD;AF=0.0002393;NSAMP=7;MSQ=17.15;RECLASSIFIED;AC=7;AN=29246;NFAM=7
chr19	11064205	255737_2	N	]chr19:11063892]N	174.88	LOW	SVTYPE=BND;POS=11063892;STRANDS=+-:4;CIPOS=-9,8;CIEND=-9,8;CIPOS95=0,0;CIEND95=0,0;MATEID=255737_1;EVENT=255737;SECONDARY;SU=4;PE=0;SR=4;ALG=PROD;AF=0.0002393;NSAMP=7;MSQ=17.15;RECLASSIFIED;AC=7;AN=29246;NFAM=7
chr19	11065665	255738	N	<DEL>	341.47	PASS	SVTYPE=DEL;POS=11065665;SVLEN=-12768;END=11078433;STRANDS=+-:21;CIPOS=-25,20;CIEND=-29,25;CIPOS95=0,0;CIEND95=0,0;SU=21;PE=14;SR=7;ALG=PROD;AF=3.419e-05;NSAMP=1;MSQ=263.76;AC=1;AN=29246;NFAM=1
chr19	11068053	255739_1	N	N[chr19:11068128[	380.22	PASS	SVTYPE=BND;POS=11068053;STRANDS=+-:9;CIPOS=-4,3;CIEND=-4,3;CIPOS95=0,0;CIEND95=0,0;MATEID=255739_2;EVENT=255739;SU=9;PE=0;SR=9;ALG=PROD;AF=3.419e-05;NSAMP=1;MSQ=356.75;RECLASSIFIED;AC=1;AN=29246;NFAM=1
chr19	11068079	112450_2	N	[chr8:9130379[N	149811	LOW	SVTYPE=BND;POS=11068079;STRANDS=--:4;CIPOS=-9,8;CIEND=-9,8;CIPOS95=0,0;CIEND95=0,0;MATEID=112450_1;EVENT=112450;SECONDARY;SU=4;PE=0;SR=4;ALG=PROD;AF=0.1179;NSAMP=3380;MSQ=27.41;AC=3448;AN=29246;NFAM=3235
chr19	11068098	87490_2	N	N[chr5:34829189[	307.71	LOW	SVTYPE=BND;POS=11068098;STRANDS=-+:18;CIPOS=-9,8;CIEND=-9,8;CIPOS95=0,0;CIEND95=0,0;MATEID=87490_1;EVENT=87490;SECONDARY;SU=18;PE=0;SR=18;ALG=PROD;AF=0.0002735;NSAMP=8;MSQ=35.53;AC=8;AN=29246;NFAM=8
chr19	11068128	255739_2	N	]chr19:11068053]N	380.22	PASS	SVTYPE=BND;POS=11068053;STRANDS=+-:9;CIPOS=-4,3;CIEND=-4,3;CIPOS95=0,0;CIEND95=0,0;MATEID=255739_1;EVENT=255739;SECONDARY;SU=9;PE=0;SR=9;ALG=PROD;AF=3.419e-05;NSAMP=1;MSQ=356.75;RECLASSIFIED;AC=1;AN=29246;NFAM=1
chr19	11071535	255741	N	<DEL>	158.62	PASS	SVTYPE=DEL;POS=11071535;SVLEN=-1933;END=11073468;STRANDS=+-:6;IMPRECISE;CIPOS=-10,289;CIEND=-353,9;CIPOS95=-2,70;CIEND95=-86,2;SU=6;PE=6;SR=0;ALG=PROD;AF=6.839e-05;NSAMP=2;MSQ=79.31;AC=2;AN=29246;NFAM=2
chr19	11071551	255740	N	<DEL>	287.61	PASS	SVTYPE=DEL;POS=11071551;SVLEN=-1333;END=11072884;STRANDS=+-:11;IMPRECISE;CIPOS=-7,304;CIEND=-265,9;CIPOS95=0,97;CIEND95=-44,3;SU=11;PE=11;SR=0;ALG=PROD;AF=3.419e-05;NSAMP=1;MSQ=287.61;AC=1;AN=29246;NFAM=1
chr19	11073082	255744	N	<DEL>	703.93	PASS	SVTYPE=DEL;POS=11073082;SVLEN=-2034;END=11075116;STRANDS=+-:36;IMPRECISE;CIPOS=-30,25;CIEND=-30,29;CIPOS95=-2,2;CIEND95=-2,2;SU=36;PE=35;SR=1;ALG=PROD;AF=0.0001026;NSAMP=3;MSQ=170.74;AC=3;AN=29246;NFAM=3
chr19	11073433	255742	N	<DEL>	440.79	PASS	SVTYPE=DEL;POS=11073433;SVLEN=-96;END=11073529;STRANDS=+-:12;CIPOS=-29,28;CIEND=-29,28;CIPOS95=0,0;CIEND95=0,0;SU=12;PE=0;SR=12;ALG=PROD;AF=0.000171;NSAMP=5;MSQ=88.15;AC=5;AN=29246;NFAM=3
chr19	11073488	255743_1	N	N[chr19:11073842[	406.46	LOW	SVTYPE=BND;POS=11073488;STRANDS=+-:26;CIPOS=-6,5;CIEND=-6,5;CIPOS95=0,0;CIEND95=0,0;MATEID=255743_2;EVENT=255743;SU=26;PE=0;SR=26;ALG=PROD;AF=0.0005813;NSAMP=17;MSQ=12.27;RECLASSIFIED;AC=17;AN=29246;NFAM=17
chr19	11073563	255745	N	<DEL>	533.23	PASS	SVTYPE=DEL;POS=11073563;SVLEN=-836;END=11074399;STRANDS=+-:17;IMPRECISE;CIPOS=-4,5;CIEND=-6,0;CIPOS95=0,0;CIEND95=0,1;SU=17;PE=11;SR=6;ALG=PROD;AF=6.839e-05;NSAMP=2;MSQ=266.61;AC=2;AN=29246;NFAM=2
chr19	11073842	255743_2	N	]chr19:11073488]N	406.46	LOW	SVTYPE=BND;POS=11073488;STRANDS=+-:26;CIPOS=-6,5;CIEND=-6,5;CIPOS95=0,0;CIEND95=0,0;MATEID=255743_1;EVENT=255743;SECONDARY;SU=26;PE=0;SR=26;ALG=PROD;AF=0.0005813;NSAMP=17;MSQ=12.27;RECLASSIFIED;AC=17;AN=29246;NFAM=17
chr19	11079213	255747_1	N	N[chr19:11079511[	29.75	LOW	SVTYPE=BND;POS=11079213;STRANDS=+-:4;CIPOS=-9,8;CIEND=-9,8;CIPOS95=0,0;CIEND95=0,0;MATEID=255747_2;EVENT=255747;SU=4;PE=0;SR=4;ALG=PROD;AF=3.419e-05;NSAMP=1;MSQ=14.92;RECLASSIFIED;AC=1;AN=29246;NFAM=1
chr19	11079511	255747_2	N	]chr19:11079213]N	29.75	LOW	SVTYPE=BND;POS=11079213;STRANDS=+-:4;CIPOS=-9,8;CIEND=-9,8;CIPOS95=0,0;CIEND95=0,0;MATEID=255747_1;EVENT=255747;SECONDARY;SU=4;PE=0;SR=4;ALG=PROD;AF=3.419e-05;NSAMP=1;MSQ=14.92;RECLASSIFIED;AC=1;AN=29246;NFAM=1
chr19	11079856	255748_1	N	N[chr19:11083226[	3279.33	LOW	SVTYPE=BND;POS=11079856;STRANDS=+-:148;IMPRECISE;CIPOS=-64,446;CIEND=-394,51;CIPOS95=-64,92;CIEND95=-51,51;MATEID=255748_2;EVENT=255748;SU=148;PE=138;SR=10;ALG=SUM;AF=0.0004787;NSAMP=14;MSQ=228.26;RECLASSIFIED;AC=14;AN=29246;NFAM=14
chr19	11081150	255749	N	<DEL>	332.57	PASS	SVTYPE=DEL;POS=11081150;SVLEN=-6837;END=11087987;STRANDS=+-:14;CIPOS=-10,9;CIEND=-10,9;CIPOS95=0,0;CIEND95=0,0;SU=14;PE=7;SR=7;ALG=PROD;AF=3.419e-05;NSAMP=1;MSQ=332.57;AC=1;AN=29246;NFAM=1
chr19	11082521	255750_1	N	N[chr19:11083774[	4605.52	PASS	SVTYPE=BND;POS=11082521;STRANDS=+-:179;IMPRECISE;CIPOS=-10,246;CIEND=-251,9;CIPOS95=-5,5;CIEND95=-7,7;MATEID=255750_2;EVENT=255750;SU=179;PE=179;SR=0;ALG=PROD;AF=0.0003761;NSAMP=11;MSQ=329.07;RECLASSIFIED;AC=11;AN=29246;NFAM=11
chr19	11083226	255748_2	N	]chr19:11079856]N	3279.33	LOW	SVTYPE=BND;POS=11079856;STRANDS=+-:148;IMPRECISE;CIPOS=-394,51;CIEND=-64,446;CIPOS95=-51,51;CIEND95=-64,92;MATEID=255748_1;EVENT=255748;SECONDARY;SU=148;PE=138;SR=10;ALG=SUM;AF=0.0004787;NSAMP=14;MSQ=228.26;RECLASSIFIED;AC=14;AN=29246;NFAM=14
chr19	11083774	255750_2	N	]chr19:11082521]N	4605.52	PASS	SVTYPE=BND;POS=11082521;STRANDS=+-:179;IMPRECISE;CIPOS=-251,9;CIEND=-10,246;CIPOS95=-7,7;CIEND95=-5,5;MATEID=255750_1;EVENT=255750;SECONDARY;SU=179;PE=179;SR=0;ALG=PROD;AF=0.0003761;NSAMP=11;MSQ=329.07;RECLASSIFIED;AC=11;AN=29246;NFAM=11
chr19	11088058	255751	N	<DEL>	611.3	PASS	SVTYPE=DEL;POS=11088058;SVLEN=-19154;END=11107212;STRANDS=+-:29;CIPOS=-30,29;CIEND=-26,23;CIPOS95=0,0;CIEND95=0,0;SU=29;PE=16;SR=13;ALG=PROD;AF=6.839e-05;NSAMP=2;MSQ=305.65;AC=2;AN=29246;NFAM=2
chr19	11097602	255752_1	N	N[chr19:11097990[	437.2	LOW	SVTYPE=BND;POS=11097602;STRANDS=+-:5;CIPOS=-10,9;CIEND=-10,9;CIPOS95=0,0;CIEND95=0,0;MATEID=255752_2;EVENT=255752;SU=5;PE=0;SR=5;ALG=PROD;AF=0.0004445;NSAMP=13;MSQ=18.33;RECLASSIFIED;AC=13;AN=29246;NFAM=13
chr19	11097990	255752_2	N	]chr19:11097602]N	437.2	LOW	SVTYPE=BND;POS=11097602;STRANDS=+-:5;CIPOS=-10,9;CIEND=-10,9;CIPOS95=0,0;CIEND95=0,0;MATEID=255752_1;EVENT=255752;SECONDARY;SU=5;PE=0;SR=5;ALG=PROD;AF=0.0004445;NSAMP=13;MSQ=18.33;RECLASSIFIED;AC=13;AN=29246;NFAM=13
chr19	11098114	255753_1	N	N[chr19:11098515[	735	LOW	SVTYPE=BND;POS=11098114;STRANDS=+-:9;CIPOS=-29,28;CIEND=-29,28;CIPOS95=0,0;CIEND95=0,0;MATEID=255753_2;EVENT=255753;SU=9;PE=0;SR=9;ALG=PROD;AF=0.00106;NSAMP=31;MSQ=20.37;RECLASSIFIED;AC=31;AN=29246;NFAM=31
chr19	11098515	255753_2	N	]chr19:11098114]N	735	LOW	SVTYPE=BND;POS=11098114;STRANDS=+-:9;CIPOS=-29,28;CIEND=-29,28;CIPOS95=0,0;CIEND95=0,0;MATEID=255753_1;EVENT=255753;SECONDARY;SU=9;PE=0;SR=9;ALG=PROD;AF=0.00106;NSAMP=31;MSQ=20.37;RECLASSIFIED;AC=31;AN=29246;NFAM=31
chr19	11121783	96806_2	N	N[chr6:80243545[	150.57	LOW	SVTYPE=BND;POS=11121783;STRANDS=-+:4;CIPOS=-9,8;CIEND=-9,8;CIPOS95=0,0;CIEND95=0,0;MATEID=96806_1;EVENT=96806;SECONDARY;SU=4;PE=0;SR=4;ALG=PROD;AF=0.000171;NSAMP=5;MSQ=28.45;AC=5;AN=29246;NFAM=5
chr19	11126036	490688	N	<DUP>	503.35	PASS	SVTYPE=DUP;POS=11126036;SVLEN=792;END=11126828;STRANDS=-+:39;CIPOS=-23,29;CIEND=-30,29;CIPOS95=0,0;CIEND95=0,0;SU=39;PE=26;SR=13;ALG=PROD;AF=3.419e-05;NSAMP=1;MSQ=231.8;AC=1;AN=29246;NFAM=1
chr19	11132482	255756_1	N	N[chr19:11132926[	358.3	LOW	SVTYPE=BND;POS=11132482;STRANDS=+-:19;CIPOS=-10,9;CIEND=-10,9;CIPOS95=0,0;CIEND95=0,0;MATEID=255756_2;EVENT=255756;SU=19;PE=0;SR=19;ALG=PROD;AF=0.0001026;NSAMP=3;MSQ=15.97;RECLASSIFIED;AC=3;AN=29246;NFAM=3
chr19	11132878	255757_1	N	N[chr19:11133162[	133.79	LOW	SVTYPE=BND;POS=11132878;STRANDS=+-:16;CIPOS=-9,8;CIEND=-9,9;CIPOS95=0,0;CIEND95=0,0;MATEID=255757_2;EVENT=255757;SU=16;PE=0;SR=16;ALG=PROD;AF=0.0002393;NSAMP=7;MSQ=17.12;RECLASSIFIED;AC=7;AN=29246;NFAM=7
chr19	11132926	255756_2	N	]chr19:11132482]N	358.3	LOW	SVTYPE=BND;POS=11132482;STRANDS=+-:19;CIPOS=-10,9;CIEND=-10,9;CIPOS95=0,0;CIEND95=0,0;MATEID=255756_1;EVENT=255756;SECONDARY;SU=19;PE=0;SR=19;ALG=PROD;AF=0.0001026;NSAMP=3;MSQ=15.97;RECLASSIFIED;AC=3;AN=29246;NFAM=3
chr19	11133162	255757_2	N	]chr19:11132878]N	133.79	LOW	SVTYPE=BND;POS=11132878;STRANDS=+-:16;CIPOS=-9,9;CIEND=-9,8;CIPOS95=0,0;CIEND95=0,0;MATEID=255757_1;EVENT=255757;SECONDARY;SU=16;PE=0;SR=16;ALG=PROD;AF=0.0002393;NSAMP=7;MSQ=17.12;RECLASSIFIED;AC=7;AN=29246;NFAM=7
chr19	11135515	255758	N	<DEL>	131.75	PASS	SVTYPE=DEL;POS=11135515;SVLEN=-15448;END=11150963;STRANDS=+-:10;IMPRECISE;CIPOS=-30,423;CIEND=-372,29;CIPOS95=-30,74;CIEND95=-59,29;SU=10;PE=10;SR=0;ALG=PROD;AF=6.839e-05;NSAMP=2;MSQ=65.88;AC=2;AN=29246;NFAM=2
chr19	11138682	255759_1	N	N[chr19:11139037[	370.24	LOW	SVTYPE=BND;POS=11138682;STRANDS=+-:4;CIPOS=-9,8;CIEND=-9,8;CIPOS95=0,0;CIEND95=0,0;MATEID=255759_2;EVENT=255759;SU=4;PE=0;SR=4;ALG=PROD;AF=0.0005471;NSAMP=16;MSQ=14.9;RECLASSIFIED;AC=16;AN=29246;NFAM=16
chr19	11139037	255759_2	N	]chr19:11138682]N	370.24	LOW	SVTYPE=BND;POS=11138682;STRANDS=+-:4;CIPOS=-9,8;CIEND=-9,8;CIPOS95=0,0;CIEND95=0,0;MATEID=255759_1;EVENT=255759;SECONDARY;SU=4;PE=0;SR=4;ALG=PROD;AF=0.0005471;NSAMP=16;MSQ=14.9;RECLASSIFIED;AC=16;AN=29246;NFAM=16
chr19	11139601	255760_1	N	N[chr19:11139652[	105.5	LOW	SVTYPE=BND;POS=11139601;STRANDS=+-:4;CIPOS=-9,8;CIEND=-9,8;CIPOS95=0,0;CIEND95=0,0;MATEID=255760_2;EVENT=255760;SU=4;PE=0;SR=4;ALG=PROD;AF=3.419e-05;NSAMP=1;MSQ=104.83;RECLASSIFIED;AC=1;AN=29246;NFAM=1
chr19	11139652	255760_2	N	]chr19:11139601]N	105.5	LOW	SVTYPE=BND;POS=11139601;STRANDS=+-:4;CIPOS=-9,8;CIEND=-9,8;CIPOS95=0,0;CIEND95=0,0;MATEID=255760_1;EVENT=255760;SECONDARY;SU=4;PE=0;SR=4;ALG=PROD;AF=3.419e-05;NSAMP=1;MSQ=104.83;RECLASSIFIED;AC=1;AN=29246;NFAM=1
chr19	11139950	255761_1	N	N[chr19:11140327[	335.38	LOW	SVTYPE=BND;POS=11139950;STRANDS=+-:14;CIPOS=-26,25;CIEND=-29,23;CIPOS95=0,0;CIEND95=0,0;MATEID=255761_2;EVENT=255761;SU=14;PE=0;SR=14;ALG=PROD;AF=0.000171;NSAMP=5;MSQ=20.52;RECLASSIFIED;AC=5;AN=29246;NFAM=5
chr19	11140327	255761_2	N	]chr19:11139950]N	335.38	LOW	SVTYPE=BND;POS=11139950;STRANDS=+-:14;CIPOS=-29,23;CIEND=-26,25;CIPOS95=0,0;CIEND95=0,0;MATEID=255761_1;EVENT=255761;SECONDARY;SU=14;PE=0;SR=14;ALG=PROD;AF=0.000171;NSAMP=5;MSQ=20.52;RECLASSIFIED;AC=5;AN=29246;NFAM=5
chr19	11145148	490689	N	<DUP>	867.87	PASS	SVTYPE=DUP;POS=11145148;SVLEN=89722;END=11234870;STRANDS=-+:80;CIPOS=-27,29;CIEND=-22,20;CIPOS95=0,0;CIEND95=0,0;SU=80;PE=48;SR=32;ALG=PROD;AF=6.839e-05;NSAMP=2;MSQ=290.49;AC=2;AN=29246;NFAM=2
chr19	11146482	105358_2	N	N[chr7:44428124[	134878	LOW	SVTYPE=BND;POS=11146482;STRANDS=-+:5;IMPRECISE;CIPOS=-10,339;CIEND=-626,9;CIPOS95=-2,77;CIEND95=-189,0;MATEID=105358_1;EVENT=105358;SECONDARY;SU=5;PE=5;SR=0;ALG=PROD;AF=0.09082;NSAMP=2649;MSQ=31.71;AC=2656;AN=29246;NFAM=2584
chr19	11153179	255763_1	N	N[chr19:11153308[	24.14	LOW	SVTYPE=BND;POS=11153179;STRANDS=+-:4;CIPOS=-9,8;CIEND=-9,8;CIPOS95=0,0;CIEND95=0,0;MATEID=255763_2;EVENT=255763;SU=4;PE=0;SR=4;ALG=PROD;AF=3.419e-05;NSAMP=1;MSQ=23.81;RECLASSIFIED;AC=1;AN=29246;NFAM=1
chr19	11153308	255763_2	N	]chr19:11153179]N	24.14	LOW	SVTYPE=BND;POS=11153179;STRANDS=+-:4;CIPOS=-9,8;CIEND=-9,8;CIPOS95=0,0;CIEND95=0,0;MATEID=255763_1;EVENT=255763;SECONDARY;SU=4;PE=0;SR=4;ALG=PROD;AF=3.419e-05;NSAMP=1;MSQ=23.81;RECLASSIFIED;AC=1;AN=29246;NFAM=1
chr19	11161080	40717_1	N	]chr20:45389485]N	4.54	LOW	SVTYPE=BND;POS=11161080;STRANDS=-+:4;CIPOS=-9,8;CIEND=-9,8;CIPOS95=0,0;CIEND95=0,0;MATEID=40717_2;EVENT=40717;SU=4;PE=0;SR=4;ALG=PROD;AF=3.419e-05;NSAMP=1;MSQ=4.48;AC=1;AN=29246;NFAM=1
chr19	11163790	255766_1	N	N[chr19:11164061[	152.93	LOW	SVTYPE=BND;POS=11163790;STRANDS=+-:10;IMPRECISE;CIPOS=-4,0;CIEND=0,0;CIPOS95=-4,0;CIEND95=0,0;MATEID=255766_2;EVENT=255766;SU=10;PE=2;SR=8;ALG=PROD;AF=6.839e-05;NSAMP=2;MSQ=71.8;RETAINED;RECLASSIFIED;AC=2;AN=29246;NFAM=2
chr19	11164061	255766_2	N	]chr19:11163790]N	152.93	LOW	SVTYPE=BND;POS=11163790;STRANDS=+-:10;IMPRECISE;CIPOS=0,0;CIEND=-4,0;CIPOS95=0,0;CIEND95=-4,0;MATEID=255766_1;EVENT=255766;SECONDARY;SU=10;PE=2;SR=8;ALG=PROD;AF=6.839e-05;NSAMP=2;MSQ=71.8;RETAINED;RECLASSIFIED;AC=2;AN=29246;NFAM=2
chr19	11171412	255768_1	N	N[chr19:11171751[	549.18	LOW	SVTYPE=BND;POS=11171412;STRANDS=+-:11;CIPOS=-26,25;CIEND=-26,25;CIPOS95=0,0;CIEND95=0,0;MATEID=255768_2;EVENT=255768;SU=11;PE=0;SR=11;ALG=PROD;AF=0.0003419;NSAMP=10;MSQ=53.99;RECLASSIFIED;AC=10;AN=29246;NFAM=10
chr19	11171751	255768_2	N	]chr19:11171412]N	549.18	LOW	SVTYPE=BND;POS=11171412;STRANDS=+-:11;CIPOS=-26,25;CIEND=-26,25;CIPOS95=0,0;CIEND95=0,0;MATEID=255768_1;EVENT=255768;SECONDARY;SU=11;PE=0;SR=11;ALG=PROD;AF=0.0003419;NSAMP=10;MSQ=53.99;RECLASSIFIED;AC=10;AN=29246;NFAM=10
chr19	11173991	255769_1	N	N[chr19:11174128[	79.67	LOW	SVTYPE=BND;POS=11173991;STRANDS=+-:4;IMPRECISE;CIPOS=-10,8;CIEND=-9,8;CIPOS95=-1,0;CIEND95=0,0;MATEID=255769_2;EVENT=255769;SU=4;PE=0;SR=4;ALG=PROD;AF=6.839e-05;NSAMP=2;MSQ=25.37;RECLASSIFIED;AC=2;AN=29246;NFAM=2
chr19	11174128	255769_2	N	]chr19:11173991]N	79.67	LOW	SVTYPE=BND;POS=11173991;STRANDS=+-:4;IMPRECISE;CIPOS=-9,8;CIEND=-10,8;CIPOS95=0,0;CIEND95=-1,0;MATEID=255769_1;EVENT=255769;SECONDARY;SU=4;PE=0;SR=4;ALG=PROD;AF=6.839e-05;NSAMP=2;MSQ=25.37;RECLASSIFIED;AC=2;AN=29246;NFAM=2
chr19	11181380	255770	N	<DEL>	458.44	PASS	SVTYPE=DEL;POS=11181380;SVLEN=-3471;END=11184851;STRANDS=+-:21;IMPRECISE;CIPOS=-30,144;CIEND=-315,29;CIPOS95=-30,30;CIEND95=-29,29;SU=21;PE=21;SR=0;ALG=PROD;AF=6.839e-05;NSAMP=2;MSQ=229.22;AC=2;AN=29246;NFAM=2
chr19	11182507	255771_1	N	N[chr19:11182803[	72.09	LOW	SVTYPE=BND;POS=11182507;STRANDS=+-:4;CIPOS=-9,8;CIEND=-9,8;CIPOS95=0,0;CIEND95=0,0;MATEID=255771_2;EVENT=255771;SU=4;PE=0;SR=4;ALG=PROD;AF=0.0001368;NSAMP=4;MSQ=14.28;RECLASSIFIED;AC=4;AN=29246;NFAM=4
chr19	11182803	255771_2	N	]chr19:11182507]N	72.09	LOW	SVTYPE=BND;POS=11182507;STRANDS=+-:4;CIPOS=-9,8;CIEND=-9,8;CIPOS95=0,0;CIEND95=0,0;MATEID=255771_1;EVENT=255771;SECONDARY;SU=4;PE=0;SR=4;ALG=PROD;AF=0.0001368;NSAMP=4;MSQ=14.28;RECLASSIFIED;AC=4;AN=29246;NFAM=4
chr19	11183170	490691_1	N	]chr19:41446279]N	83.62	LOW	SVTYPE=BND;POS=11183170;STRANDS=-+:8;IMPRECISE;CIPOS=-393,9;CIEND=-10,471;CIPOS95=-131,2;CIEND95=-1,164;MATEID=490691_2;EVENT=490691;SU=8;PE=8;SR=0;ALG=PROD;AF=3.419e-05;NSAMP=1;MSQ=83.6;RECLASSIFIED;AC=1;AN=29246;NFAM=1
chr19	11183172	255772_1	N	N[chr19:41445991[	350.23	PASS	SVTYPE=BND;POS=11183172;STRANDS=+-:14;IMPRECISE;CIPOS=-10,327;CIEND=-354,8;CIPOS95=-1,87;CIEND95=-107,0;MATEID=255772_2;EVENT=255772;SU=14;PE=14;SR=0;ALG=PROD;AF=3.419e-05;NSAMP=1;MSQ=350.23;RECLASSIFIED;AC=1;AN=29246;NFAM=1
chr19	11183594	255773	N	<DEL>	197.65	PASS	SVTYPE=DEL;POS=11183594;SVLEN=-1315;END=11184909;STRANDS=+-:11;IMPRECISE;CIPOS=-9,9;CIEND=-10,9;CIPOS95=-1,3;CIEND95=-3,0;SU=11;PE=10;SR=1;ALG=PROD;AF=3.419e-05;NSAMP=1;MSQ=197.63;AC=1;AN=29246;NFAM=1
chr19	11184177	255774	N	<DEL>	1.73558e+06	PASS	SVTYPE=DEL;POS=11184177;SVLEN=-1652;END=11185829;STRANDS=+-:69845;CIPOS=0,0;CIEND=0,0;CIPOS95=0,0;CIEND95=0,0;SU=69845;PE=47929;SR=21916;ALG=PROD;AF=0.06613;NSAMP=1860;MSQ=517.55;MEDGQR=4.05;Q10GQR=3.77;AC=1934;AN=29246;NFAM=1773
chr19	11184955	255775_1	N	N[chr19:11185291[	1314.04	LOW	SVTYPE=BND;POS=11184955;STRANDS=+-:4;CIPOS=-9,8;CIEND=-9,8;CIPOS95=0,0;CIEND95=0,0;MATEID=255775_2;EVENT=255775;SU=4;PE=0;SR=4;ALG=PROD;AF=0.0001373;NSAMP=4;MSQ=33.08;RECLASSIFIED;AC=4;AN=29124;NFAM=4
chr19	11185291	255775_2	N	]chr19:11184955]N	1314.04	LOW	SVTYPE=BND;POS=11184955;STRANDS=+-:4;CIPOS=-9,8;CIEND=-9,8;CIPOS95=0,0;CIEND95=0,0;MATEID=255775_1;EVENT=255775;SECONDARY;SU=4;PE=0;SR=4;ALG=PROD;AF=0.0001373;NSAMP=4;MSQ=33.08;RECLASSIFIED;AC=4;AN=29124;NFAM=4
chr19	11190745	112284_2	N	N]chr8:116821581]	39.88	LOW	SVTYPE=BND;POS=11190745;STRANDS=++:9;CIPOS=-29,28;CIEND=-29,28;CIPOS95=0,0;CIEND95=0,0;MATEID=112284_1;EVENT=112284;SECONDARY;SU=9;PE=0;SR=9;ALG=PROD;AF=3.419e-05;NSAMP=1;MSQ=23.87;AC=1;AN=29246;NFAM=1
chr19	11191029	28782_2	N	N[chr12:40851622[	41.11	LOW	SVTYPE=BND;POS=11191029;STRANDS=-+:4;IMPRECISE;CIPOS=-10,744;CIEND=-746,6;CIPOS95=0,166;CIEND95=-167,0;MATEID=28782_1;EVENT=28782;SECONDARY;SU=4;PE=4;SR=0;ALG=PROD;AF=0.0001026;NSAMP=3;MSQ=10.79;AC=3;AN=29246;NFAM=3
chr19	11191029	40922_1	N	N[chr22:23992347[	530.08	LOW	SVTYPE=BND;POS=11191029;STRANDS=+-:46;IMPRECISE;CIPOS=-10,553;CIEND=-483,28;CIPOS95=-10,117;CIEND95=-64,28;MATEID=40922_2;EVENT=40922;SU=46;PE=46;SR=0;ALG=PROD;AF=0.0005471;NSAMP=16;MSQ=13.95;AC=16;AN=29246;NFAM=16
chr19	11196838	255776_1	N	N[chr19:11197290[	109.19	LOW	SVTYPE=BND;POS=11196838;STRANDS=+-:10;CIPOS=-30,29;CIEND=-30,29;CIPOS95=0,0;CIEND95=0,0;MATEID=255776_2;EVENT=255776;SU=10;PE=0;SR=10;ALG=PROD;AF=0.0001026;NSAMP=3;MSQ=22.19;RECLASSIFIED;AC=3;AN=29246;NFAM=3
chr19	11197290	255776_2	N	]chr19:11196838]N	109.19	LOW	SVTYPE=BND;POS=11196838;STRANDS=+-:10;CIPOS=-30,29;CIEND=-30,29;CIPOS95=0,0;CIEND95=0,0;MATEID=255776_1;EVENT=255776;SECONDARY;SU=10;PE=0;SR=10;ALG=PROD;AF=0.0001026;NSAMP=3;MSQ=22.19;RECLASSIFIED;AC=3;AN=29246;NFAM=3
chr19	11198469	255777_1	N	N[chr19:11198908[	125.23	LOW	SVTYPE=BND;POS=11198469;STRANDS=+-:5;IMPRECISE;CIPOS=-10,9;CIEND=-10,7;CIPOS95=0,0;CIEND95=-2,0;MATEID=255777_2;EVENT=255777;SU=5;PE=0;SR=5;ALG=PROD;AF=0.0002052;NSAMP=6;MSQ=9.72;RECLASSIFIED;AC=6;AN=29246;NFAM=6
chr19	11198908	255777_2	N	]chr19:11198469]N	125.23	LOW	SVTYPE=BND;POS=11198469;STRANDS=+-:5;IMPRECISE;CIPOS=-10,7;CIEND=-10,9;CIPOS95=-2,0;CIEND95=0,0;MATEID=255777_1;EVENT=255777;SECONDARY;SU=5;PE=0;SR=5;ALG=PROD;AF=0.0002052;NSAMP=6;MSQ=9.72;RECLASSIFIED;AC=6;AN=29246;NFAM=6
chr19	11209483	255778_1	N	N[chr19:11210731[	781.97	LOW	SVTYPE=BND;POS=11209483;STRANDS=+-:26;CIPOS=-10,9;CIEND=-3,1;CIPOS95=0,0;CIEND95=0,0;MATEID=255778_2;EVENT=255778;SU=26;PE=16;SR=10;ALG=PROD;AF=0.0002393;NSAMP=7;MSQ=9.57;RECLASSIFIED;AC=7;AN=29246;NFAM=7
chr19	11209721	105359_2	N	N[chr7:134129459[	24.85	LOW	SVTYPE=BND;POS=11209721;STRANDS=-+:4;IMPRECISE;CIPOS=-10,9;CIEND=-10,9;CIPOS95=-1,1;CIEND95=-1,0;MATEID=105359_1;EVENT=105359;SECONDARY;SU=4;PE=1;SR=3;ALG=PROD;AF=3.419e-05;NSAMP=1;MSQ=23.81;AC=1;AN=29246;NFAM=1
chr19	11209961	255779_1	N	N[chr19:11210291[	1988.91	LOW	SVTYPE=BND;POS=11209961;STRANDS=+-:4;IMPRECISE;CIPOS=-9,8;CIEND=-10,7;CIPOS95=0,0;CIEND95=-2,0;MATEID=255779_2;EVENT=255779;SU=4;PE=0;SR=4;ALG=PROD;AF=0.001094;NSAMP=32;MSQ=21.18;RECLASSIFIED;AC=32;AN=29246;NFAM=32
chr19	11210235	255780_1	N	N[chr19:11210573[	1271.55	LOW	SVTYPE=BND;POS=11210235;STRANDS=+-:4;CIPOS=-9,8;CIEND=-9,8;CIPOS95=0,0;CIEND95=0,0;MATEID=255780_2;EVENT=255780;SU=4;PE=0;SR=4;ALG=PROD;AF=0.0006497;NSAMP=19;MSQ=21.68;RECLASSIFIED;AC=19;AN=29246;NFAM=19
chr19	11210291	255779_2	N	]chr19:11209961]N	1988.91	LOW	SVTYPE=BND;POS=11209961;STRANDS=+-:4;IMPRECISE;CIPOS=-10,7;CIEND=-9,8;CIPOS95=-2,0;CIEND95=0,0;MATEID=255779_1;EVENT=255779;SECONDARY;SU=4;PE=0;SR=4;ALG=PROD;AF=0.001094;NSAMP=32;MSQ=21.18;RECLASSIFIED;AC=32;AN=29246;NFAM=32
chr19	11210489	255781_1	N	N[chr19:11210729[	1549.25	LOW	SVTYPE=BND;POS=11210489;STRANDS=+-:16;IMPRECISE;CIPOS=-29,60;CIEND=-29,30;CIPOS95=-29,32;CIEND95=-2,2;MATEID=255781_2;EVENT=255781;SU=16;PE=0;SR=16;ALG=SUM;AF=0.001436;NSAMP=42;MSQ=15.86;RECLASSIFIED;AC=42;AN=29246;NFAM=42
chr19	11210565	255783_1	N	N[chr19:11210945[	1522.47	LOW	SVTYPE=BND;POS=11210565;STRANDS=+-:4;CIPOS=-29,28;CIEND=-29,28;CIPOS95=0,0;CIEND95=0,0;MATEID=255783_2;EVENT=255783;SU=4;PE=0;SR=4;ALG=PROD;AF=0.001573;NSAMP=46;MSQ=20.87;RETAINED;RECLASSIFIED;AC=46;AN=29246;NFAM=46
chr19	11210573	255780_2	N	]chr19:11210235]N	1271.55	LOW	SVTYPE=BND;POS=11210235;STRANDS=+-:4;CIPOS=-9,8;CIEND=-9,8;CIPOS95=0,0;CIEND95=0,0;MATEID=255780_1;EVENT=255780;SECONDARY;SU=4;PE=0;SR=4;ALG=PROD;AF=0.0006497;NSAMP=19;MSQ=21.68;RECLASSIFIED;AC=19;AN=29246;NFAM=19
chr19	11210729	255781_2	N	]chr19:11210489]N	1549.25	LOW	SVTYPE=BND;POS=11210489;STRANDS=+-:16;IMPRECISE;CIPOS=-29,30;CIEND=-29,60;CIPOS95=-2,2;CIEND95=-29,32;MATEID=255781_1;EVENT=255781;SECONDARY;SU=16;PE=0;SR=16;ALG=SUM;AF=0.001436;NSAMP=42;MSQ=15.86;RECLASSIFIED;AC=42;AN=29246;NFAM=42
chr19	11210731	255778_2	N	]chr19:11209483]N	781.97	LOW	SVTYPE=BND;POS=11209483;STRANDS=+-:26;CIPOS=-3,1;CIEND=-10,9;CIPOS95=0,0;CIEND95=0,0;MATEID=255778_1;EVENT=255778;SECONDARY;SU=26;PE=16;SR=10;ALG=PROD;AF=0.0002393;NSAMP=7;MSQ=9.57;RECLASSIFIED;AC=7;AN=29246;NFAM=7
chr19	11210945	255783_2	N	]chr19:11210565]N	1522.47	LOW	SVTYPE=BND;POS=11210565;STRANDS=+-:4;CIPOS=-29,28;CIEND=-29,28;CIPOS95=0,0;CIEND95=0,0;MATEID=255783_1;EVENT=255783;SECONDARY;SU=4;PE=0;SR=4;ALG=PROD;AF=0.001573;NSAMP=46;MSQ=20.87;RETAINED;RECLASSIFIED;AC=46;AN=29246;NFAM=46
chr19	11211139	255784_1	N	N[chr19:11211514[	1557.57	LOW	SVTYPE=BND;POS=11211139;STRANDS=+-:4;CIPOS=-29,28;CIEND=-29,28;CIPOS95=0,0;CIEND95=0,0;MATEID=255784_2;EVENT=255784;SU=4;PE=0;SR=4;ALG=PROD;AF=0.001607;NSAMP=47;MSQ=25.58;RECLASSIFIED;AC=47;AN=29246;NFAM=47
chr19	11211403	255785_1	N	N[chr19:11211628[	719.33	LOW	SVTYPE=BND;POS=11211403;STRANDS=+-:4;CIPOS=-9,8;CIEND=-9,8;CIPOS95=0,0;CIEND95=0,0;MATEID=255785_2;EVENT=255785;SU=4;PE=0;SR=4;ALG=PROD;AF=0.001163;NSAMP=34;MSQ=17.91;RECLASSIFIED;AC=34;AN=29246;NFAM=34
chr19	11211514	255784_2	N	]chr19:11211139]N	1557.57	LOW	SVTYPE=BND;POS=11211139;STRANDS=+-:4;CIPOS=-29,28;CIEND=-29,28;CIPOS95=0,0;CIEND95=0,0;MATEID=255784_1;EVENT=255784;SECONDARY;SU=4;PE=0;SR=4;ALG=PROD;AF=0.001607;NSAMP=47;MSQ=25.58;RECLASSIFIED;AC=47;AN=29246;NFAM=47
chr19	11211532	255786_1	N	N[chr19:11211585[	129939	LOW	SVTYPE=BND;POS=11211532;STRANDS=+-:5;CIPOS=-10,9;CIEND=-10,9;CIPOS95=0,0;CIEND95=0,0;MATEID=255786_2;EVENT=255786;SU=5;PE=0;SR=5;ALG=PROD;AF=0.09882;NSAMP=2890;MSQ=28.7;RECLASSIFIED;AC=2890;AN=29246;NFAM=2825
chr19	11211585	255786_2	N	]chr19:11211532]N	129939	LOW	SVTYPE=BND;POS=11211532;STRANDS=+-:5;CIPOS=-10,9;CIEND=-10,9;CIPOS95=0,0;CIEND95=0,0;MATEID=255786_1;EVENT=255786;SECONDARY;SU=5;PE=0;SR=5;ALG=PROD;AF=0.09882;NSAMP=2890;MSQ=28.7;RECLASSIFIED;AC=2890;AN=29246;NFAM=2825
chr19	11211628	255785_2	N	]chr19:11211403]N	719.33	LOW	SVTYPE=BND;POS=11211403;STRANDS=+-:4;CIPOS=-9,8;CIEND=-9,8;CIPOS95=0,0;CIEND95=0,0;MATEID=255785_1;EVENT=255785;SECONDARY;SU=4;PE=0;SR=4;ALG=PROD;AF=0.001163;NSAMP=34;MSQ=17.91;RECLASSIFIED;AC=34;AN=29246;NFAM=34
chr19	11214288	255787	N	<DEL>	350.61	PASS	SVTYPE=DEL;POS=11214288;SVLEN=-1961;END=11216249;STRANDS=+-:13;CIPOS=-4,4;CIEND=-10,9;CIPOS95=0,0;CIEND95=0,0;SU=13;PE=6;SR=7;ALG=PROD;AF=3.419e-05;NSAMP=1;MSQ=350.61;AC=1;AN=29246;NFAM=1
chr19	11217904	255788	N	<DEL>	461.42	PASS	SVTYPE=DEL;POS=11217904;SVLEN=-986;END=11218890;STRANDS=+-:5;IMPRECISE;CIPOS=-10,9;CIEND=-10,9;CIPOS95=-1,1;CIEND95=-1,1;SU=5;PE=2;SR=3;ALG=PROD;AF=3.419e-05;NSAMP=1;MSQ=218.54;AC=1;AN=29246;NFAM=1
chr19	11219173	255789	N	<DEL>	215.39	PASS	SVTYPE=DEL;POS=11219173;SVLEN=-1912;END=11221085;STRANDS=+-:9;IMPRECISE;CIPOS=-10,65;CIEND=-356,9;CIPOS95=-1,39;CIEND95=-81,1;SU=9;PE=9;SR=0;ALG=PROD;AF=3.419e-05;NSAMP=1;MSQ=209.71;AC=1;AN=29246;NFAM=1
chr19	11224206	39649_2	N	N]chr18:54135065]	17.69	LOW	SVTYPE=BND;POS=11224206;STRANDS=++:6;CIPOS=-10,9;CIEND=-10,9;CIPOS95=0,0;CIEND95=0,0;MATEID=39649_1;EVENT=39649;SECONDARY;SU=6;PE=1;SR=5;ALG=PROD;AF=3.419e-05;NSAMP=1;MSQ=17.66;AC=1;AN=29246;NFAM=1
chr19	11224244	39693_2	N	[chr18:54134931[N	41.76	LOW	SVTYPE=BND;POS=11224244;STRANDS=--:4;IMPRECISE;CIPOS=-479,9;CIEND=-671,9;CIPOS95=-138,2;CIEND95=-155,2;MATEID=39693_1;EVENT=39693;SECONDARY;SU=4;PE=4;SR=0;ALG=PROD;AF=3.419e-05;NSAMP=1;MSQ=41.76;AC=1;AN=29246;NFAM=1
chr19	11224488	255790	N	<DEL>	446.04	PASS	SVTYPE=DEL;POS=11224488;SVLEN=-2568;END=11227056;STRANDS=+-:24;IMPRECISE;CIPOS=-30,246;CIEND=-411,29;CIPOS95=-26,26;CIEND95=-42,29;SU=24;PE=24;SR=0;ALG=PROD;AF=3.419e-05;NSAMP=1;MSQ=209.46;AC=1;AN=29246;NFAM=1
chr19	11227598	255791_1	N	N[chr19:11227865[	10.65	LOW	SVTYPE=BND;POS=11227598;STRANDS=+-:4;CIPOS=-9,8;CIEND=-9,8;CIPOS95=0,0;CIEND95=0,0;MATEID=255791_2;EVENT=255791;SU=4;PE=0;SR=4;ALG=PROD;AF=3.419e-05;NSAMP=1;MSQ=4.6;RECLASSIFIED;AC=1;AN=29246;NFAM=1
chr19	11227865	255791_2	N	]chr19:11227598]N	10.65	LOW	SVTYPE=BND;POS=11227598;STRANDS=+-:4;CIPOS=-9,8;CIEND=-9,8;CIPOS95=0,0;CIEND95=0,0;MATEID=255791_1;EVENT=255791;SECONDARY;SU=4;PE=0;SR=4;ALG=PROD;AF=3.419e-05;NSAMP=1;MSQ=4.6;RECLASSIFIED;AC=1;AN=29246;NFAM=1
chr19	11231204	255794	N	<DEL>	914.34	PASS	SVTYPE=DEL;POS=11231204;SVLEN=-6571;END=11237775;STRANDS=+-:34;CIPOS=-2,1;CIEND=-10,9;CIPOS95=0,0;CIEND95=0,0;SU=34;PE=19;SR=15;ALG=PROD;AF=3.419e-05;NSAMP=1;MSQ=914.32;AC=1;AN=29246;NFAM=1
chr19	11235898	255795_1	N	N[chr19:47715787[	2059.73	LOW	SVTYPE=BND;POS=11235898;STRANDS=+-:4;IMPRECISE;CIPOS=0,8;CIEND=-9,8;CIPOS95=0,1;CIEND95=0,0;MATEID=255795_2;EVENT=255795;SU=4;PE=0;SR=4;ALG=PROD;AF=0.002393;NSAMP=70;MSQ=28.17;RECLASSIFIED;AC=70;AN=29246;NFAM=70
chr19	11241471	255796_1	N	N[chr19:11241638[	246.17	LOW	SVTYPE=BND;POS=11241471;STRANDS=+-:10;CIPOS=-4,3;CIEND=-10,9;CIPOS95=0,0;CIEND95=0,0;MATEID=255796_2;EVENT=255796;SU=10;PE=0;SR=10;ALG=PROD;AF=3.419e-05;NSAMP=1;MSQ=23.87;RECLASSIFIED;AC=1;AN=29246;NFAM=1
chr19	11241638	255796_2	N	]chr19:11241471]N	246.17	LOW	SVTYPE=BND;POS=11241471;STRANDS=+-:10;CIPOS=-10,9;CIEND=-4,3;CIPOS95=0,0;CIEND95=0,0;MATEID=255796_1;EVENT=255796;SECONDARY;SU=10;PE=0;SR=10;ALG=PROD;AF=3.419e-05;NSAMP=1;MSQ=23.87;RECLASSIFIED;AC=1;AN=29246;NFAM=1
chr19	11246434	35663_2	N	N[chr15:71862930[	17.91	LOW	SVTYPE=BND;POS=11246434;STRANDS=-+:4;IMPRECISE;CIPOS=-10,8;CIEND=-9,8;CIPOS95=-1,0;CIEND95=0,0;MATEID=35663_1;EVENT=35663;SECONDARY;SU=4;PE=0;SR=4;ALG=PROD;AF=3.419e-05;NSAMP=1;MSQ=17.91;AC=1;AN=29246;NFAM=1
chr19	11247547	255797_1	N	N[chr19:11247624[	398.71	PASS	SVTYPE=BND;POS=11247547;STRANDS=+-:16;CIPOS=-2,1;CIEND=-2,1;CIPOS95=0,0;CIEND95=0,0;MATEID=255797_2;EVENT=255797;SU=16;PE=0;SR=16;ALG=PROD;AF=3.419e-05;NSAMP=1;MSQ=398.71;RECLASSIFIED;AC=1;AN=29246;NFAM=1
chr19	11247624	255797_2	N	]chr19:11247547]N	398.71	PASS	SVTYPE=BND;POS=11247547;STRANDS=+-:16;CIPOS=-2,1;CIEND=-2,1;CIPOS95=0,0;CIEND95=0,0;MATEID=255797_1;EVENT=255797;SECONDARY;SU=16;PE=0;SR=16;ALG=PROD;AF=3.419e-05;NSAMP=1;MSQ=398.71;RECLASSIFIED;AC=1;AN=29246;NFAM=1
chr19	11248414	255798_1	N	N[chr19:11249578[	7812.58	PASS	SVTYPE=BND;POS=11248414;STRANDS=+-:329;CIPOS=-3,2;CIEND=-3,1;CIPOS95=0,0;CIEND95=0,0;MATEID=255798_2;EVENT=255798;SU=329;PE=210;SR=119;ALG=PROD;AF=0.0003077;NSAMP=9;MSQ=389.52;RECLASSIFIED;AC=9;AN=29246;NFAM=8
chr19	11249578	255798_2	N	]chr19:11248414]N	7812.58	PASS	SVTYPE=BND;POS=11248414;STRANDS=+-:329;CIPOS=-3,1;CIEND=-3,2;CIPOS95=0,0;CIEND95=0,0;MATEID=255798_1;EVENT=255798;SECONDARY;SU=329;PE=210;SR=119;ALG=PROD;AF=0.0003077;NSAMP=9;MSQ=389.52;RECLASSIFIED;AC=9;AN=29246;NFAM=8
chr19	11254413	255799	N	<DEL:ME:SINE|Alu|AluSx>	5260.38	PASS	SVTYPE=MEI;POS=11254413;SVLEN=-279;END=11254692;STRANDS=+-:146;CIPOS=-3,1;CIEND=-3,2;CIPOS95=0,0;CIEND95=0,0;SU=146;PE=7;SR=139;ALG=PROD;AF=6.839e-05;NSAMP=2;MSQ=358.06;AC=2;AN=29246;NFAM=2
chr19	11255056	255800_1	N	N[chr19:11255339[	94.59	LOW	SVTYPE=BND;POS=11255056;STRANDS=+-:4;IMPRECISE;CIPOS=-9,8;CIEND=-10,8;CIPOS95=0,0;CIEND95=-1,0;MATEID=255800_2;EVENT=255800;SU=4;PE=0;SR=4;ALG=PROD;AF=0.000171;NSAMP=5;MSQ=15.1;RECLASSIFIED;AC=5;AN=29246;NFAM=5
chr19	11255339	255800_2	N	]chr19:11255056]N	94.59	LOW	SVTYPE=BND;POS=11255056;STRANDS=+-:4;IMPRECISE;CIPOS=-10,8;CIEND=-9,8;CIPOS95=-1,0;CIEND95=0,0;MATEID=255800_1;EVENT=255800;SECONDARY;SU=4;PE=0;SR=4;ALG=PROD;AF=0.000171;NSAMP=5;MSQ=15.1;RECLASSIFIED;AC=5;AN=29246;NFAM=5
chr19	11257363	255654_2	N	]chr19:10715020]N	3.15152e+06	LOW	SVTYPE=BND;POS=10715020;STRANDS=+-:8;CIPOS=-29,28;CIEND=-29,28;CIPOS95=0,0;CIEND95=0,0;MATEID=255654_1;EVENT=255654;SECONDARY;SU=8;PE=0;SR=8;ALG=PROD;AF=0.4935;NSAMP=14434;MSQ=131.14;RECLASSIFIED;AC=14434;AN=29246;NFAM=13316
chr19	11259508	25201_2	N	N[chr11:9750021[	1284.64	PASS	SVTYPE=BND;POS=11259508;STRANDS=-+:81;CIPOS=-30,29;CIEND=-22,20;CIPOS95=0,0;CIEND95=0,0;MATEID=25201_1;EVENT=25201;SECONDARY;SU=81;PE=47;SR=34;ALG=PROD;AF=3.419e-05;NSAMP=1;MSQ=626.01;AC=1;AN=29246;NFAM=1
chr19	11261346	255802_1	N	N[chr19:11261734[	5093.71	LOW	SVTYPE=BND;POS=11261346;STRANDS=+-:8;IMPRECISE;CIPOS=-28,29;CIEND=-29,28;CIPOS95=-1,1;CIEND95=0,0;MATEID=255802_2;EVENT=255802;SU=8;PE=0;SR=8;ALG=PROD;AF=0.004103;NSAMP=120;MSQ=20.23;RECLASSIFIED;AC=120;AN=29246;NFAM=120
chr19	11261734	255802_2	N	]chr19:11261346]N	5093.71	LOW	SVTYPE=BND;POS=11261346;STRANDS=+-:8;IMPRECISE;CIPOS=-29,28;CIEND=-28,29;CIPOS95=0,0;CIEND95=-1,1;MATEID=255802_1;EVENT=255802;SECONDARY;SU=8;PE=0;SR=8;ALG=PROD;AF=0.004103;NSAMP=120;MSQ=20.23;RECLASSIFIED;AC=120;AN=29246;NFAM=120
chr19	11261845	255803_1	N	N[chr19:11261962[	335.62	PASS	SVTYPE=BND;POS=11261845;STRANDS=+-:14;CIPOS=-10,9;CIEND=-10,9;CIPOS95=0,0;CIEND95=0,0;MATEID=255803_2;EVENT=255803;SU=14;PE=0;SR=14;ALG=PROD;AF=3.419e-05;NSAMP=1;MSQ=335.58;RECLASSIFIED;AC=1;AN=29246;NFAM=1
chr19	11261962	255803_2	N	]chr19:11261845]N	335.62	PASS	SVTYPE=BND;POS=11261845;STRANDS=+-:14;CIPOS=-10,9;CIEND=-10,9;CIPOS95=0,0;CIEND95=0,0;MATEID=255803_1;EVENT=255803;SECONDARY;SU=14;PE=0;SR=14;ALG=PROD;AF=3.419e-05;NSAMP=1;MSQ=335.58;RECLASSIFIED;AC=1;AN=29246;NFAM=1
chr19	11263257	35664_2	N	N[chr15:69452817[	763.35	PASS	SVTYPE=BND;POS=11263257;STRANDS=-+:56;CIPOS=-23,22;CIEND=-26,29;CIPOS95=0,0;CIEND95=0,0;MATEID=35664_1;EVENT=35664;SECONDARY;SU=56;PE=25;SR=31;ALG=PROD;AF=0.0001026;NSAMP=3;MSQ=254.44;AC=3;AN=29246;NFAM=3
chr19	11267280	255806_1	N	N[chr19:11267337[	107.81	LOW	SVTYPE=BND;POS=11267280;STRANDS=+-:5;CIPOS=-10,9;CIEND=-10,9;CIPOS95=0,0;CIEND95=0,0;MATEID=255806_2;EVENT=255806;SU=5;PE=0;SR=5;ALG=PROD;AF=3.419e-05;NSAMP=1;MSQ=107.77;RECLASSIFIED;AC=1;AN=29246;NFAM=1
chr19	11267337	255806_2	N	]chr19:11267280]N	107.81	LOW	SVTYPE=BND;POS=11267280;STRANDS=+-:5;CIPOS=-10,9;CIEND=-10,9;CIPOS95=0,0;CIEND95=0,0;MATEID=255806_1;EVENT=255806;SECONDARY;SU=5;PE=0;SR=5;ALG=PROD;AF=3.419e-05;NSAMP=1;MSQ=107.77;RECLASSIFIED;AC=1;AN=29246;NFAM=1
chr19	11270068	255807	N	<DEL>	170.76	PASS	SVTYPE=DEL;POS=11270068;SVLEN=-1917;END=11271985;STRANDS=+-:9;IMPRECISE;CIPOS=-10,239;CIEND=-295,9;CIPOS95=-2,56;CIEND95=-59,2;SU=9;PE=9;SR=0;ALG=PROD;AF=3.419e-05;NSAMP=1;MSQ=170.76;AC=1;AN=29246;NFAM=1
chr19	11272970	255808	N	<DEL>	2581.03	PASS	SVTYPE=DEL;POS=11272970;SVLEN=-1596;END=11274566;STRANDS=+-:118;IMPRECISE;CIPOS=-14,235;CIEND=-178,24;CIPOS95=-7,7;CIEND95=-6,6;SU=118;PE=118;SR=0;ALG=PROD;AF=0.0003077;NSAMP=9;MSQ=255.14;AC=9;AN=29246;NFAM=9
chr19	11273619	96807_2	N	N]chr6:16972478]	6517.78	LOW	SVTYPE=BND;POS=11273619;STRANDS=++:51;CIPOS=-9,8;CIEND=-6,8;CIPOS95=0,0;CIEND95=0,0;MATEID=96807_1;EVENT=96807;SECONDARY;SU=51;PE=0;SR=51;ALG=PROD;AF=0.005437;NSAMP=159;MSQ=19.77;AC=159;AN=29246;NFAM=159
chr19	11275875	255809	N	<DEL>	167.5	PASS	SVTYPE=DEL;POS=11275875;SVLEN=-8357;END=11284232;STRANDS=+-:13;IMPRECISE;CIPOS=-10,246;CIEND=-352,9;CIPOS95=-2,46;CIEND95=-56,2;SU=13;PE=13;SR=0;ALG=PROD;AF=3.419e-05;NSAMP=1;MSQ=167.5;AC=1;AN=29246;NFAM=1
chr19	11278365	255811_1	N	N[chr19:11278675[	113.59	LOW	SVTYPE=BND;POS=11278365;STRANDS=+-:6;CIPOS=-6,5;CIEND=-6,5;CIPOS95=0,0;CIEND95=0,0;MATEID=255811_2;EVENT=255811;SU=6;PE=0;SR=6;ALG=PROD;AF=0.0001026;NSAMP=3;MSQ=21.3;RECLASSIFIED;AC=3;AN=29246;NFAM=3
chr19	11278675	255811_2	N	]chr19:11278365]N	113.59	LOW	SVTYPE=BND;POS=11278365;STRANDS=+-:6;CIPOS=-6,5;CIEND=-6,5;CIPOS95=0,0;CIEND95=0,0;MATEID=255811_1;EVENT=255811;SECONDARY;SU=6;PE=0;SR=6;ALG=PROD;AF=0.0001026;NSAMP=3;MSQ=21.3;RECLASSIFIED;AC=3;AN=29246;NFAM=3
chr19	11286108	255813	N	<DEL>	563.14	PASS	SVTYPE=DEL;POS=11286108;SVLEN=-12407;END=11298515;STRANDS=+-:26;IMPRECISE;CIPOS=-30,291;CIEND=-340,29;CIPOS95=-30,47;CIEND95=-33,29;SU=26;PE=26;SR=0;ALG=PROD;AF=3.419e-05;NSAMP=1;MSQ=182.6;AC=1;AN=29246;NFAM=1
chr19	11287082	255814	N	<DEL>	620.38	PASS	SVTYPE=DEL;POS=11287082;SVLEN=-3733;END=11290815;STRANDS=+-:15;IMPRECISE;CIPOS=-10,272;CIEND=-421,9;CIPOS95=-2,60;CIEND95=-56,2;SU=15;PE=15;SR=0;ALG=PROD;AF=3.419e-05;NSAMP=1;MSQ=320.74;AC=1;AN=29246;NFAM=1
chr19	11288917	255816_1	N	N[chr19:11289254[	35.59	LOW	SVTYPE=BND;POS=11288917;STRANDS=+-:8;CIPOS=-29,28;CIEND=-29,28;CIPOS95=0,0;CIEND95=0,0;MATEID=255816_2;EVENT=255816;SU=8;PE=0;SR=8;ALG=PROD;AF=0.0001026;NSAMP=3;MSQ=9.59;RECLASSIFIED;AC=3;AN=29246;NFAM=3
chr19	11289254	255816_2	N	]chr19:11288917]N	35.59	LOW	SVTYPE=BND;POS=11288917;STRANDS=+-:8;CIPOS=-29,28;CIEND=-29,28;CIPOS95=0,0;CIEND95=0,0;MATEID=255816_1;EVENT=255816;SECONDARY;SU=8;PE=0;SR=8;ALG=PROD;AF=0.0001026;NSAMP=3;MSQ=9.59;RECLASSIFIED;AC=3;AN=29246;NFAM=3
chr19	11290862	255817	N	<DEL>	788.4	PASS	SVTYPE=DEL;POS=11290862;SVLEN=-1040;END=11291902;STRANDS=+-:12;IMPRECISE;CIPOS=-10,306;CIEND=-287,9;CIPOS95=-2,80;CIEND95=-58,2;SU=12;PE=12;SR=0;ALG=PROD;AF=6.839e-05;NSAMP=2;MSQ=394.2;AC=2;AN=29246;NFAM=1
chr19	11293739	255818	N	<DEL>	269.59	PASS	SVTYPE=DEL;POS=11293739;SVLEN=-72;END=11293811;STRANDS=+-:5;CIPOS=-10,9;CIEND=-10,9;CIPOS95=0,0;CIEND95=0,0;SU=5;PE=0;SR=5;ALG=PROD;AF=3.419e-05;NSAMP=1;MSQ=233.76;AC=1;AN=29246;NFAM=1
chr19	11302595	255819	N	<DEL>	464.48	PASS	SVTYPE=DEL;POS=11302595;SVLEN=-50;END=11302645;STRANDS=+-:4;CIPOS=-9,8;CIEND=-9,8;CIPOS95=0,0;CIEND95=0,0;SU=4;PE=0;SR=4;ALG=PROD;AF=0.0001368;NSAMP=4;MSQ=58.41;AC=4;AN=29246;NFAM=4
chr19	11302659	47785_2	N	[chr2:192070025[N	17290.2	LOW	SVTYPE=BND;POS=11302659;STRANDS=--:8;CIPOS=-29,28;CIEND=-29,28;CIPOS95=0,0;CIEND95=0,0;MATEID=47785_1;EVENT=47785;SECONDARY;SU=8;PE=0;SR=8;ALG=PROD;AF=0.01846;NSAMP=507;MSQ=22.02;AC=540;AN=29246;NFAM=504
chr19	11302955	490695_1	N	]chr19:12621761]N	32019	LOW	SVTYPE=BND;POS=11302955;STRANDS=-+:12;CIPOS=-29,28;CIEND=-29,28;CIPOS95=0,0;CIEND95=0,0;MATEID=490695_2;EVENT=490695;SU=12;PE=0;SR=12;ALG=PROD;AF=0.04243;NSAMP=1239;MSQ=17.28;RECLASSIFIED;AC=1241;AN=29246;NFAM=1219
chr19	11303083	255822	N	<DEL>	74540.3	PASS	SVTYPE=DEL;POS=11303083;SVLEN=-1325;END=11304408;STRANDS=+-:8;IMPRECISE;CIPOS=-50,452;CIEND=-305,49;CIPOS95=-50,53;CIEND95=-45,45;SU=8;PE=8;SR=0;ALG=PROD;AF=0.01976;NSAMP=570;MSQ=103.07;RETAINED;MEDGQR=2.89;Q10GQR=2.57;AC=578;AN=29246;NFAM=556
chr19	11307292	255823	N	<DEL>	137.51	PASS	SVTYPE=DEL;POS=11307292;SVLEN=-1087;END=11308379;STRANDS=+-:12;IMPRECISE;CIPOS=-10,288;CIEND=-271,9;CIPOS95=-2,82;CIEND95=-65,2;SU=12;PE=12;SR=0;ALG=PROD;AF=3.419e-05;NSAMP=1;MSQ=137.51;AC=1;AN=29246;NFAM=1
chr19	11310604	255824	N	<DEL>	308.84	PASS	SVTYPE=DEL;POS=11310604;SVLEN=-54;END=11310658;STRANDS=+-:10;CIPOS=-10,9;CIEND=-10,9;CIPOS95=0,0;CIEND95=0,0;SU=10;PE=0;SR=10;ALG=PROD;AF=3.419e-05;NSAMP=1;MSQ=308.78;AC=1;AN=29246;NFAM=1
chr19	11311138	31724_2	N	[chr13:49377756[N	444.52	LOW	SVTYPE=BND;POS=11311138;STRANDS=--:40;IMPRECISE;CIPOS=-471,9;CIEND=-495,9;CIPOS95=-67,9;CIEND95=-71,9;MATEID=31724_1;EVENT=31724;SECONDARY;SU=40;PE=40;SR=0;ALG=PROD;AF=0.0002735;NSAMP=8;MSQ=25.51;AC=8;AN=29246;NFAM=8
chr19	11311340	6173_2	N	N[chr1:37775711[	7.11941e+06	PASS	SVTYPE=BND;POS=11311340;STRANDS=-+:307803;CIPOS=0,0;CIEND=0,0;CIPOS95=0,0;CIEND95=0,0;MATEID=6173_1;EVENT=6173;SECONDARY;SU=307803;PE=202988;SR=104815;AF=0.4103;NSAMP=11999;MSQ=388.09;AC=11999;AN=29246;NFAM=11220
chr19	11316117	38494_2	N	N[chr17:47681056[	8753.95	LOW	SVTYPE=BND;POS=11316117;STRANDS=-+:8;CIPOS=-29,28;CIEND=-29,28;CIPOS95=0,0;CIEND95=0,0;MATEID=38494_1;EVENT=38494;SECONDARY;SU=8;PE=0;SR=8;ALG=PROD;AF=0.008172;NSAMP=238;MSQ=20.53;AC=239;AN=29246;NFAM=237
chr19	11316117	96808_2	N	N[chr6:54860044[	20481.4	LOW	SVTYPE=BND;POS=11316117;STRANDS=-+:52;CIPOS=-9,8;CIEND=-9,8;CIPOS95=0,0;CIEND95=0,0;MATEID=96808_1;EVENT=96808;SECONDARY;SU=52;PE=0;SR=52;ALG=PROD;AF=0.01826;NSAMP=527;MSQ=21.92;AC=534;AN=29246;NFAM=522
chr19	11317574	255825	N	<DEL>	452.43	PASS	SVTYPE=DEL;POS=11317574;SVLEN=-15546;END=11333120;STRANDS=+-:20;IMPRECISE;CIPOS=-30,283;CIEND=-231,29;CIPOS95=-30,43;CIEND95=-35,29;SU=20;PE=20;SR=0;ALG=PROD;AF=6.839e-05;NSAMP=2;MSQ=226.22;AC=2;AN=29246;NFAM=2
chr19	11318382	490697	N	<DUP>	593.18	PASS	SVTYPE=DUP;POS=11318382;SVLEN=566;END=11318948;STRANDS=-+:22;IMPRECISE;CIPOS=-503,29;CIEND=-30,340;CIPOS95=-73,29;CIEND95=-30,67;SU=22;PE=22;SR=0;ALG=PROD;AF=0.000171;NSAMP=5;MSQ=6.44;AC=5;AN=29246;NFAM=5
chr19	11320083	255826	N	<DEL>	227.49	PASS	SVTYPE=DEL;POS=11320083;SVLEN=-13198;END=11333281;STRANDS=+-:12;IMPRECISE;CIPOS=-10,301;CIEND=-312,9;CIPOS95=-2,69;CIEND95=-68,0;SU=12;PE=12;SR=0;ALG=PROD;AF=3.419e-05;NSAMP=1;MSQ=227.49;AC=1;AN=29246;NFAM=1
chr19	11326412	255827	N	<DEL>	566.53	PASS	SVTYPE=DEL;POS=11326412;SVLEN=-1726;END=11328138;STRANDS=+-:11;CIPOS=-3,2;CIEND=-3,2;CIPOS95=0,0;CIEND95=0,0;SU=11;PE=0;SR=11;ALG=PROD;AF=3.419e-05;NSAMP=1;MSQ=566.53;AC=1;AN=29246;NFAM=1
chr19	11329531	571125	N	<INV>	14.98	LOW	SVTYPE=INV;POS=11329531;SVLEN=634;END=11330165;STRANDS=++:4,--:1;IMPRECISE;CIPOS=-10,78;CIEND=-2,5;CIPOS95=-3,43;CIEND95=-2,5;SU=5;PE=5;SR=0;ALG=PROD;AF=3.419e-05;NSAMP=1;MSQ=14.98;AC=1;AN=29246;NFAM=1
chr19	11329635	35665_2	N	N]chr15:44245394]	156.62	LOW	SVTYPE=BND;POS=11329635;STRANDS=++:15;IMPRECISE;CIPOS=-30,29;CIEND=-25,29;CIPOS95=-1,1;CIEND95=-1,1;MATEID=35665_1;EVENT=35665;SECONDARY;SU=15;PE=12;SR=3;ALG=PROD;AF=3.419e-05;NSAMP=1;MSQ=149.79;AC=1;AN=29246;NFAM=1
chr19	11336738	255829	N	<DEL>	515.49	PASS	SVTYPE=DEL;POS=11336738;SVLEN=-5213;END=11341951;STRANDS=+-:22;IMPRECISE;CIPOS=-6,5;CIEND=-9,7;CIPOS95=-1,0;CIEND95=0,0;SU=22;PE=18;SR=4;ALG=PROD;AF=3.419e-05;NSAMP=1;MSQ=515.49;AC=1;AN=29246;NFAM=1
chr19	11350246	255831_1	N	N[chr19:11350506[	320.45	LOW	SVTYPE=BND;POS=11350246;STRANDS=+-:23;CIPOS=-10,9;CIEND=-10,9;CIPOS95=0,0;CIEND95=0,0;MATEID=255831_2;EVENT=255831;SU=23;PE=0;SR=23;ALG=PROD;AF=0.0002735;NSAMP=8;MSQ=29.51;RECLASSIFIED;AC=8;AN=29246;NFAM=8
chr19	11350506	255831_2	N	]chr19:11350246]N	320.45	LOW	SVTYPE=BND;POS=11350246;STRANDS=+-:23;CIPOS=-10,9;CIEND=-10,9;CIPOS95=0,0;CIEND95=0,0;MATEID=255831_1;EVENT=255831;SECONDARY;SU=23;PE=0;SR=23;ALG=PROD;AF=0.0002735;NSAMP=8;MSQ=29.51;RECLASSIFIED;AC=8;AN=29246;NFAM=8
chr19	11356679	255832_1	N	N[chr19:11356744[	2570.84	LOW	SVTYPE=BND;POS=11356679;STRANDS=+-:93;CIPOS=-4,4;CIEND=-4,3;CIPOS95=0,0;CIEND95=0,0;MATEID=255832_2;EVENT=255832;SU=93;PE=0;SR=93;ALG=PROD;AF=0.0003761;NSAMP=11;MSQ=233.5;RECLASSIFIED;AC=11;AN=29246;NFAM=10
chr19	11356744	255832_2	N	]chr19:11356679]N	2570.84	LOW	SVTYPE=BND;POS=11356679;STRANDS=+-:93;CIPOS=-4,3;CIEND=-4,4;CIPOS95=0,0;CIEND95=0,0;MATEID=255832_1;EVENT=255832;SECONDARY;SU=93;PE=0;SR=93;ALG=PROD;AF=0.0003761;NSAMP=11;MSQ=233.5;RECLASSIFIED;AC=11;AN=29246;NFAM=10
chr19	11358774	255833_1	N	N[chr19:11359086[	110.73	LOW	SVTYPE=BND;POS=11358774;STRANDS=+-:6;CIPOS=-6,5;CIEND=-6,5;CIPOS95=0,0;CIEND95=0,0;MATEID=255833_2;EVENT=255833;SU=6;PE=0;SR=6;ALG=PROD;AF=6.839e-05;NSAMP=2;MSQ=38.21;RECLASSIFIED;AC=2;AN=29246;NFAM=2
chr19	11359086	255833_2	N	]chr19:11358774]N	110.73	LOW	SVTYPE=BND;POS=11358774;STRANDS=+-:6;CIPOS=-6,5;CIEND=-6,5;CIPOS95=0,0;CIEND95=0,0;MATEID=255833_1;EVENT=255833;SECONDARY;SU=6;PE=0;SR=6;ALG=PROD;AF=6.839e-05;NSAMP=2;MSQ=38.21;RECLASSIFIED;AC=2;AN=29246;NFAM=2
chr19	11363022	490698	N	<DUP>	256.32	PASS	SVTYPE=DUP;POS=11363022;SVLEN=3541;END=11366563;STRANDS=-+:25;IMPRECISE;CIPOS=-6,3;CIEND=-4,4;CIPOS95=0,0;CIEND95=-1,0;SU=25;PE=20;SR=5;ALG=PROD;AF=3.419e-05;NSAMP=1;MSQ=256.01;AC=1;AN=29246;NFAM=1
chr19	11365897	255834_1	N	N[chr19:11366653[	26342.9	PASS	SVTYPE=BND;POS=11365897;STRANDS=+-:1046;CIPOS=-2,2;CIEND=-3,1;CIPOS95=0,0;CIEND95=0,0;MATEID=255834_2;EVENT=255834;SU=1046;PE=776;SR=270;ALG=PROD;AF=0.002223;NSAMP=64;MSQ=386.37;RECLASSIFIED;AC=65;AN=29246;NFAM=63
chr19	11366653	255834_2	N	]chr19:11365897]N	26342.9	PASS	SVTYPE=BND;POS=11365897;STRANDS=+-:1046;CIPOS=-3,1;CIEND=-2,2;CIPOS95=0,0;CIEND95=0,0;MATEID=255834_1;EVENT=255834;SECONDARY;SU=1046;PE=776;SR=270;ALG=PROD;AF=0.002223;NSAMP=64;MSQ=386.37;RECLASSIFIED;AC=65;AN=29246;NFAM=63
chr19	11376216	490699	N	<DUP>	155.05	PASS	SVTYPE=DUP;POS=11376216;SVLEN=9456;END=11385672;STRANDS=-+:14;IMPRECISE;CIPOS=-456,9;CIEND=-10,321;CIPOS95=-71,2;CIEND95=-2,51;SU=14;PE=14;SR=0;ALG=PROD;AF=3.419e-05;NSAMP=1;MSQ=154.7;AC=1;AN=29246;NFAM=1
chr19	11381930	490700	N	<DUP>	99.52	PASS	SVTYPE=DUP;POS=11381930;SVLEN=2914;END=11384844;STRANDS=-+:8;IMPRECISE;CIPOS=-10,9;CIEND=-10,9;CIPOS95=-1,1;CIEND95=-1,1;SU=8;PE=6;SR=2;ALG=PROD;AF=6.839e-05;NSAMP=2;MSQ=49.52;AC=2;AN=29246;NFAM=2
chr19	11384668	47786_2	N	[chr2:221550419[N	1614.73	LOW	SVTYPE=BND;POS=11384668;STRANDS=--:45;CIPOS=-9,8;CIEND=-9,8;CIPOS95=0,0;CIEND95=0,0;MATEID=47786_1;EVENT=47786;SECONDARY;SU=45;PE=0;SR=45;ALG=PROD;AF=0.001436;NSAMP=42;MSQ=24.28;AC=42;AN=29246;NFAM=42
chr19	11384703	105360_2	N	N]chr7:30295051]	5400.27	LOW	SVTYPE=BND;POS=11384703;STRANDS=++:25;CIPOS=-9,8;CIEND=-9,8;CIPOS95=0,0;CIEND95=0,0;MATEID=105360_1;EVENT=105360;SECONDARY;SU=25;PE=0;SR=25;ALG=PROD;AF=0.005573;NSAMP=163;MSQ=20.21;AC=163;AN=29246;NFAM=162
chr19	11385929	571126_1	N	[chr19:11386556[N	6.9	LOW	SVTYPE=BND;POS=11385929;STRANDS=--:4;IMPRECISE;CIPOS=-46,9;CIEND=-105,9;CIPOS95=-28,2;CIEND95=-63,2;MATEID=571126_2;EVENT=571126;SU=4;PE=4;SR=0;ALG=PROD;AF=3.419e-05;NSAMP=1;MSQ=6.83;AC=1;AN=29246;NFAM=1
chr19	11386556	571126_2	N	[chr19:11385929[N	6.9	LOW	SVTYPE=BND;POS=11386556;STRANDS=--:4;IMPRECISE;CIPOS=-105,9;CIEND=-46,9;CIPOS95=-63,2;CIEND95=-28,2;MATEID=571126_1;EVENT=571126;SECONDARY;SU=4;PE=4;SR=0;ALG=PROD;AF=3.419e-05;NSAMP=1;MSQ=6.83;AC=1;AN=29246;NFAM=1
chr19	11396177	87492_2	N	N[chr5:159535840[	1018.77	LOW	SVTYPE=BND;POS=11396177;STRANDS=-+:7;IMPRECISE;CIPOS=-30,115;CIEND=-780,29;CIPOS95=-30,48;CIEND95=-123,29;MATEID=87492_1;EVENT=87492;SECONDARY;SU=7;PE=7;SR=0;ALG=PROD;AF=0.001607;NSAMP=47;MSQ=10.62;AC=47;AN=29246;NFAM=47
chr19	11396185	87491_2	N	]chr5:159535938]N	589.61	LOW	SVTYPE=BND;POS=11396185;STRANDS=+-:9;IMPRECISE;CIPOS=-285,29;CIEND=-30,551;CIPOS95=-48,29;CIEND95=-30,162;MATEID=87491_1;EVENT=87491;SECONDARY;SU=9;PE=9;SR=0;ALG=PROD;AF=0.000718;NSAMP=21;MSQ=19.11;AC=21;AN=29246;NFAM=21
chr19	11396189	255063_2	N	]chr19:8160542]N	259086	LOW	SVTYPE=BND;POS=8160542;STRANDS=+-:4;IMPRECISE;CIPOS=-513,9;CIEND=-8,662;CIPOS95=-144,2;CIEND95=0,237;MATEID=255063_1;EVENT=255063;SECONDARY;SU=4;PE=4;SR=0;ALG=PROD;AF=0.1958;NSAMP=5720;MSQ=26.96;RECLASSIFIED;AC=5725;AN=29246;NFAM=5404
chr19	11403179	255837	N	<DEL>	1138.24	PASS	SVTYPE=DEL;POS=11403179;SVLEN=-4611;END=11407790;STRANDS=+-:48;IMPRECISE;CIPOS=-50,522;CIEND=-317,102;CIPOS95=-50,163;CIEND95=-68,68;SU=48;PE=48;SR=0;ALG=SUM;AF=6.839e-05;NSAMP=2;MSQ=169.32;AC=2;AN=29246;NFAM=2
chr19	11406809	255839	N	<DEL>	157755	PASS	SVTYPE=DEL;POS=11406809;SVLEN=-1137;END=11407946;STRANDS=+-:6650;CIPOS=0,0;CIEND=0,0;CIPOS95=0,0;CIEND95=0,0;SU=6650;PE=3927;SR=2723;ALG=PROD;AF=0.00465;NSAMP=136;MSQ=559.83;AC=136;AN=29246;NFAM=127
chr19	11408533	255841_1	N	N[chr19:11529871[	62.49	LOW	SVTYPE=BND;POS=11408533;STRANDS=+-:10;IMPRECISE;CIPOS=-10,455;CIEND=-596,9;CIPOS95=-1,86;CIEND95=-78,2;MATEID=255841_2;EVENT=255841;SU=10;PE=10;SR=0;ALG=PROD;AF=3.419e-05;NSAMP=1;MSQ=62.49;RECLASSIFIED;AC=1;AN=29246;NFAM=1
chr19	11408599	255840_1	N	N[chr19:11412280[	10981.3	LOW	SVTYPE=BND;POS=11408599;STRANDS=+-:14;IMPRECISE;CIPOS=-30,29;CIEND=-30,26;CIPOS95=-2,2;CIEND95=-3,3;MATEID=255840_2;EVENT=255840;SU=14;PE=13;SR=1;ALG=PROD;AF=0.007864;NSAMP=230;MSQ=36.57;RECLASSIFIED;AC=230;AN=29246;NFAM=229
chr19	11409496	255842	N	<DEL>	1073	PASS	SVTYPE=DEL;POS=11409496;SVLEN=-1651;END=11411147;STRANDS=+-:51;IMPRECISE;CIPOS=-64,361;CIEND=-432,49;CIPOS95=-34,34;CIEND95=-70,49;SU=51;PE=51;SR=0;ALG=SUM;AF=0.0001368;NSAMP=4;MSQ=268.25;AC=4;AN=29246;NFAM=4
chr19	11412280	255840_2	N	]chr19:11408599]N	10981.3	LOW	SVTYPE=BND;POS=11408599;STRANDS=+-:14;IMPRECISE;CIPOS=-30,26;CIEND=-30,29;CIPOS95=-3,3;CIEND95=-2,2;MATEID=255840_1;EVENT=255840;SECONDARY;SU=14;PE=13;SR=1;ALG=PROD;AF=0.007864;NSAMP=230;MSQ=36.57;RECLASSIFIED;AC=230;AN=29246;NFAM=229
chr19	11412698	490701	N	<DUP>	393.37	PASS	SVTYPE=DUP;POS=11412698;SVLEN=607;END=11413305;STRANDS=-+:34;CIPOS=-30,24;CIEND=-30,29;CIPOS95=0,0;CIEND95=0,0;SU=34;PE=26;SR=8;ALG=PROD;AF=0.0001026;NSAMP=3;MSQ=98;AC=3;AN=29246;NFAM=3
chr19	11424325	570869_2	N	[chr19:4207098[N	17.91	LOW	SVTYPE=BND;POS=11424325;STRANDS=--:4;CIPOS=-9,8;CIEND=-9,8;CIPOS95=0,0;CIEND95=0,0;MATEID=570869_1;EVENT=570869;SECONDARY;SU=4;PE=0;SR=4;ALG=PROD;AF=3.419e-05;NSAMP=1;MSQ=17.91;AC=1;AN=29246;NFAM=1
chr19	11424812	490703_1	N	]chr19:11425669]N	7991.66	LOW	SVTYPE=BND;POS=11424812;STRANDS=-+:78;IMPRECISE;CIPOS=-234,23;CIEND=-11,129;CIPOS95=-13,13;CIEND95=-11,14;MATEID=490703_2;EVENT=490703;SU=78;PE=78;SR=0;ALG=PROD;AF=0.01241;NSAMP=348;MSQ=16.49;RECLASSIFIED;AC=363;AN=29246;NFAM=344
chr19	11425363	87493_2	N	]chr5:42534314]N	4312.25	LOW	SVTYPE=BND;POS=11425363;STRANDS=+-:97;IMPRECISE;CIPOS=-21,11;CIEND=-17,331;CIPOS95=-1,1;CIEND95=-17,38;MATEID=87493_1;EVENT=87493;SECONDARY;SU=97;PE=97;SR=0;ALG=PROD;AF=0.003419;NSAMP=100;MSQ=24.27;AC=100;AN=29246;NFAM=100
chr19	11425385	41317_1	N	]chrX:116117432]N	1246.43	LOW	SVTYPE=BND;POS=11425385;STRANDS=-+:19;CIPOS=-10,9;CIEND=-10,9;CIPOS95=0,0;CIEND95=0,0;MATEID=41317_2;EVENT=41317;SU=19;PE=0;SR=19;ALG=PROD;AF=0.001539;NSAMP=45;MSQ=15.13;AC=45;AN=29246;NFAM=45
chr19	11425669	490703_2	N	N[chr19:11424812[	7991.66	LOW	SVTYPE=BND;POS=11424812;STRANDS=-+:78;IMPRECISE;CIPOS=-11,129;CIEND=-234,23;CIPOS95=-11,14;CIEND95=-13,13;MATEID=490703_1;EVENT=490703;SECONDARY;SU=78;PE=78;SR=0;ALG=PROD;AF=0.01241;NSAMP=348;MSQ=16.49;RECLASSIFIED;AC=363;AN=29246;NFAM=344
chr19	11431555	255844	N	<DEL>	317.67	PASS	SVTYPE=DEL;POS=11431555;SVLEN=-2746;END=11434301;STRANDS=+-:16;CIPOS=-4,3;CIEND=-10,9;CIPOS95=0,0;CIEND95=0,0;SU=16;PE=8;SR=8;ALG=PROD;AF=3.419e-05;NSAMP=1;MSQ=317.67;AC=1;AN=29246;NFAM=1
chr19	11432237	255845_1	N	N[chr19:11432327[	665.22	LOW	SVTYPE=BND;POS=11432237;STRANDS=+-:24;CIPOS=-24,23;CIEND=-24,23;CIPOS95=0,0;CIEND95=0,0;MATEID=255845_2;EVENT=255845;SU=24;PE=0;SR=24;ALG=PROD;AF=6.839e-05;NSAMP=2;MSQ=173.74;RECLASSIFIED;AC=2;AN=29246;NFAM=1
chr19	11432327	255845_2	N	]chr19:11432237]N	665.22	LOW	SVTYPE=BND;POS=11432237;STRANDS=+-:24;CIPOS=-24,23;CIEND=-24,23;CIPOS95=0,0;CIEND95=0,0;MATEID=255845_1;EVENT=255845;SECONDARY;SU=24;PE=0;SR=24;ALG=PROD;AF=6.839e-05;NSAMP=2;MSQ=173.74;RECLASSIFIED;AC=2;AN=29246;NFAM=1
chr19	11439385	255847_1	N	N[chr19:11439541[	25.55	LOW	SVTYPE=BND;POS=11439385;STRANDS=+-:4;CIPOS=-9,8;CIEND=-9,8;CIPOS95=0,0;CIEND95=0,0;MATEID=255847_2;EVENT=255847;SU=4;PE=0;SR=4;ALG=PROD;AF=6.839e-05;NSAMP=2;MSQ=11.21;RECLASSIFIED;AC=2;AN=29246;NFAM=2
chr19	11439541	255847_2	N	]chr19:11439385]N	25.55	LOW	SVTYPE=BND;POS=11439385;STRANDS=+-:4;CIPOS=-9,8;CIEND=-9,8;CIPOS95=0,0;CIEND95=0,0;MATEID=255847_1;EVENT=255847;SECONDARY;SU=4;PE=0;SR=4;ALG=PROD;AF=6.839e-05;NSAMP=2;MSQ=11.21;RECLASSIFIED;AC=2;AN=29246;NFAM=2
chr19	11440207	255848_1	N	N[chr19:11440470[	3567.37	LOW	SVTYPE=BND;POS=11440207;STRANDS=+-:22;IMPRECISE;CIPOS=-10,9;CIEND=-10,9;CIPOS95=-2,1;CIEND95=-1,1;MATEID=255848_2;EVENT=255848;SU=22;PE=20;SR=2;ALG=PROD;AF=0.0002052;NSAMP=6;MSQ=105.47;RECLASSIFIED;AC=6;AN=29246;NFAM=6
chr19	11440470	255848_2	N	]chr19:11440207]N	3567.37	LOW	SVTYPE=BND;POS=11440207;STRANDS=+-:22;IMPRECISE;CIPOS=-10,9;CIEND=-10,9;CIPOS95=-1,1;CIEND95=-2,1;MATEID=255848_1;EVENT=255848;SECONDARY;SU=22;PE=20;SR=2;ALG=PROD;AF=0.0002052;NSAMP=6;MSQ=105.47;RECLASSIFIED;AC=6;AN=29246;NFAM=6
chr19	11447982	255849_1	N	N[chr19:11448037[	175.21	LOW	SVTYPE=BND;POS=11447982;STRANDS=+-:7;CIPOS=-10,4;CIEND=-5,4;CIPOS95=0,0;CIEND95=0,0;MATEID=255849_2;EVENT=255849;SU=7;PE=0;SR=7;ALG=PROD;AF=3.419e-05;NSAMP=1;MSQ=173.83;RECLASSIFIED;AC=1;AN=29246;NFAM=1
chr19	11448037	255849_2	N	]chr19:11447982]N	175.21	LOW	SVTYPE=BND;POS=11447982;STRANDS=+-:7;CIPOS=-5,4;CIEND=-10,4;CIPOS95=0,0;CIEND95=0,0;MATEID=255849_1;EVENT=255849;SECONDARY;SU=7;PE=0;SR=7;ALG=PROD;AF=3.419e-05;NSAMP=1;MSQ=173.83;RECLASSIFIED;AC=1;AN=29246;NFAM=1
chr19	11453039	255851_1	N	N[chr19:11453410[	101.27	LOW	SVTYPE=BND;POS=11453039;STRANDS=+-:4;CIPOS=-9,8;CIEND=-9,8;CIPOS95=0,0;CIEND95=0,0;MATEID=255851_2;EVENT=255851;SU=4;PE=0;SR=4;ALG=PROD;AF=0.000171;NSAMP=5;MSQ=14.78;RECLASSIFIED;AC=5;AN=29246;NFAM=5
chr19	11453410	255851_2	N	]chr19:11453039]N	101.27	LOW	SVTYPE=BND;POS=11453039;STRANDS=+-:4;CIPOS=-9,8;CIEND=-9,8;CIPOS95=0,0;CIEND95=0,0;MATEID=255851_1;EVENT=255851;SECONDARY;SU=4;PE=0;SR=4;ALG=PROD;AF=0.000171;NSAMP=5;MSQ=14.78;RECLASSIFIED;AC=5;AN=29246;NFAM=5
chr19	11453955	255852_1	N	N[chr19:11454352[	92.47	LOW	SVTYPE=BND;POS=11453955;STRANDS=+-:6;CIPOS=-6,5;CIEND=-6,5;CIPOS95=0,0;CIEND95=0,0;MATEID=255852_2;EVENT=255852;SU=6;PE=0;SR=6;ALG=PROD;AF=6.839e-05;NSAMP=2;MSQ=8.09;RECLASSIFIED;AC=2;AN=29246;NFAM=2
chr19	11454352	255852_2	N	]chr19:11453955]N	92.47	LOW	SVTYPE=BND;POS=11453955;STRANDS=+-:6;CIPOS=-6,5;CIEND=-6,5;CIPOS95=0,0;CIEND95=0,0;MATEID=255852_1;EVENT=255852;SECONDARY;SU=6;PE=0;SR=6;ALG=PROD;AF=6.839e-05;NSAMP=2;MSQ=8.09;RECLASSIFIED;AC=2;AN=29246;NFAM=2
chr19	11459108	255853_1	N	N[chr19:11459259[	186.41	LOW	SVTYPE=BND;POS=11459108;STRANDS=+-:27;CIPOS=-9,8;CIEND=-8,9;CIPOS95=0,0;CIEND95=0,0;MATEID=255853_2;EVENT=255853;SU=27;PE=0;SR=27;ALG=PROD;AF=0.0003419;NSAMP=10;MSQ=17.62;RECLASSIFIED;AC=10;AN=29246;NFAM=10
chr19	11459259	255853_2	N	]chr19:11459108]N	186.41	LOW	SVTYPE=BND;POS=11459108;STRANDS=+-:27;CIPOS=-8,9;CIEND=-9,8;CIPOS95=0,0;CIEND95=0,0;MATEID=255853_1;EVENT=255853;SECONDARY;SU=27;PE=0;SR=27;ALG=PROD;AF=0.0003419;NSAMP=10;MSQ=17.62;RECLASSIFIED;AC=10;AN=29246;NFAM=10
chr19	11459743	255855	N	<DEL>	1821.55	PASS	SVTYPE=DEL;POS=11459743;SVLEN=-2620;END=11462363;STRANDS=+-:73;CIPOS=-10,9;CIEND=-10,9;CIPOS95=0,0;CIEND95=0,0;SU=73;PE=66;SR=7;ALG=PROD;AF=6.839e-05;NSAMP=2;MSQ=188.7;AC=2;AN=29246;NFAM=1
chr19	11462020	490707_1	N	]chr19:11462549]N	632.35	LOW	SVTYPE=BND;POS=11462020;STRANDS=-+:12;IMPRECISE;CIPOS=-259,9;CIEND=-10,284;CIPOS95=-56,2;CIEND95=-1,76;MATEID=490707_2;EVENT=490707;SU=12;PE=12;SR=0;ALG=PROD;AF=0.0008548;NSAMP=25;MSQ=14.52;RECLASSIFIED;AC=25;AN=29246;NFAM=25
chr19	11462401	255857_1	N	N[chr19:11462680[	2274.46	LOW	SVTYPE=BND;POS=11462401;STRANDS=+-:54;CIPOS=-9,8;CIEND=-9,8;CIPOS95=0,0;CIEND95=0,0;MATEID=255857_2;EVENT=255857;SU=54;PE=0;SR=54;ALG=PROD;AF=0.0006497;NSAMP=19;MSQ=18.69;RECLASSIFIED;AC=19;AN=29246;NFAM=19
chr19	11462549	490707_2	N	N[chr19:11462020[	632.35	LOW	SVTYPE=BND;POS=11462020;STRANDS=-+:12;IMPRECISE;CIPOS=-10,284;CIEND=-259,9;CIPOS95=-1,76;CIEND95=-56,2;MATEID=490707_1;EVENT=490707;SECONDARY;SU=12;PE=12;SR=0;ALG=PROD;AF=0.0008548;NSAMP=25;MSQ=14.52;RECLASSIFIED;AC=25;AN=29246;NFAM=25
chr19	11462680	255857_2	N	]chr19:11462401]N	2274.46	LOW	SVTYPE=BND;POS=11462401;STRANDS=+-:54;CIPOS=-9,8;CIEND=-9,8;CIPOS95=0,0;CIEND95=0,0;MATEID=255857_1;EVENT=255857;SECONDARY;SU=54;PE=0;SR=54;ALG=PROD;AF=0.0006497;NSAMP=19;MSQ=18.69;RECLASSIFIED;AC=19;AN=29246;NFAM=19
chr19	11464131	105361_2	N	[chr7:69380337[N	1.12477e+06	LOW	SVTYPE=BND;POS=11464131;STRANDS=--:4;IMPRECISE;CIPOS=-9,8;CIEND=-7,8;CIPOS95=0,0;CIEND95=-1,2;MATEID=105361_1;EVENT=105361;SECONDARY;SU=4;PE=0;SR=4;ALG=PROD;AF=0.2985;NSAMP=8723;MSQ=72.41;AC=8731;AN=29246;NFAM=8111
chr19	11464135	6174_2	N	[chr1:75774647[N	34874.5	LOW	SVTYPE=BND;POS=11464135;STRANDS=--:58;CIPOS=-9,7;CIEND=-6,7;CIPOS95=0,0;CIEND95=0,0;MATEID=6174_1;EVENT=6174;SECONDARY;SU=58;PE=0;SR=58;AF=0.02158;NSAMP=631;MSQ=27.22;AC=631;AN=29246;NFAM=618
chr19	11464595	96809_2	N	[chr6:167651429[N	1.01813e+06	LOW	SVTYPE=BND;POS=11464595;STRANDS=--:12;CIPOS=-29,28;CIEND=-29,28;CIPOS95=0,0;CIEND95=0,0;MATEID=96809_1;EVENT=96809;SECONDARY;SU=12;PE=3;SR=9;ALG=PROD;AF=0.317;NSAMP=9272;MSQ=69.14;AC=9272;AN=29246;NFAM=8715
chr19	11464945	96810_2	N	[chr6:167651429[N	1.42307e+06	LOW	SVTYPE=BND;POS=11464945;STRANDS=--:4;IMPRECISE;CIPOS=-10,9;CIEND=-10,9;CIPOS95=-1,0;CIEND95=-1,1;MATEID=96810_1;EVENT=96810;SECONDARY;SU=4;PE=2;SR=2;ALG=PROD;AF=0.3838;NSAMP=11225;MSQ=79.08;AC=11225;AN=29246;NFAM=10466
chr19	11465183	6175_2	N	N[chr1:8276903[	626402	LOW	SVTYPE=BND;POS=11465183;STRANDS=-+:1173;CIPOS=0,0;CIEND=0,0;CIPOS95=0,0;CIEND95=0,0;MATEID=6175_1;EVENT=6175;SECONDARY;SU=1173;PE=20;SR=1153;ALG=PROD;AF=0.2576;NSAMP=7531;MSQ=52.27;AC=7535;AN=29246;NFAM=7159
chr19	11465269	255859_1	N	N[chr19:11465377[	49.84	LOW	SVTYPE=BND;POS=11465269;STRANDS=+-:4;CIPOS=-9,8;CIEND=-9,8;CIPOS95=0,0;CIEND95=0,0;MATEID=255859_2;EVENT=255859;SU=4;PE=0;SR=4;ALG=PROD;AF=6.839e-05;NSAMP=2;MSQ=24.41;RETAINED;RECLASSIFIED;AC=2;AN=29246;NFAM=2
chr19	11465377	255859_2	N	]chr19:11465269]N	49.84	LOW	SVTYPE=BND;POS=11465269;STRANDS=+-:4;CIPOS=-9,8;CIEND=-9,8;CIPOS95=0,0;CIEND95=0,0;MATEID=255859_1;EVENT=255859;SECONDARY;SU=4;PE=0;SR=4;ALG=PROD;AF=6.839e-05;NSAMP=2;MSQ=24.41;RETAINED;RECLASSIFIED;AC=2;AN=29246;NFAM=2
chr19	11465508	255861_1	N	N[chr19:11466004[	71.57	LOW	SVTYPE=BND;POS=11465508;STRANDS=+-:5;CIPOS=-10,9;CIEND=-10,9;CIPOS95=0,0;CIEND95=0,0;MATEID=255861_2;EVENT=255861;SU=5;PE=0;SR=5;ALG=PROD;AF=6.839e-05;NSAMP=2;MSQ=22.4;RECLASSIFIED;AC=2;AN=29246;NFAM=2
chr19	11466004	255861_2	N	]chr19:11465508]N	71.57	LOW	SVTYPE=BND;POS=11465508;STRANDS=+-:5;CIPOS=-10,9;CIEND=-10,9;CIPOS95=0,0;CIEND95=0,0;MATEID=255861_1;EVENT=255861;SECONDARY;SU=5;PE=0;SR=5;ALG=PROD;AF=6.839e-05;NSAMP=2;MSQ=22.4;RECLASSIFIED;AC=2;AN=29246;NFAM=2
chr19	11467546	255862_1	N	N[chr19:11467820[	640.59	LOW	SVTYPE=BND;POS=11467546;STRANDS=+-:46;CIPOS=-8,8;CIEND=-8,8;CIPOS95=0,0;CIEND95=0,0;MATEID=255862_2;EVENT=255862;SU=46;PE=0;SR=46;ALG=PROD;AF=0.0004787;NSAMP=14;MSQ=23.22;RECLASSIFIED;AC=14;AN=29246;NFAM=14
chr19	11467820	255862_2	N	]chr19:11467546]N	640.59	LOW	SVTYPE=BND;POS=11467546;STRANDS=+-:46;CIPOS=-8,8;CIEND=-8,8;CIPOS95=0,0;CIEND95=0,0;MATEID=255862_1;EVENT=255862;SECONDARY;SU=46;PE=0;SR=46;ALG=PROD;AF=0.0004787;NSAMP=14;MSQ=23.22;RECLASSIFIED;AC=14;AN=29246;NFAM=14
chr19	11471520	255863	N	<DEL>	38.57	PASS	SVTYPE=DEL;POS=11471520;SVLEN=-1737;END=11473257;STRANDS=+-:8;IMPRECISE;CIPOS=-10,285;CIEND=-369,9;CIPOS95=-1,62;CIEND95=-72,2;SU=8;PE=8;SR=0;ALG=PROD;AF=3.419e-05;NSAMP=1;MSQ=38.57;AC=1;AN=29246;NFAM=1
chr19	11475072	490708	N	<DUP>	188.44	PASS	SVTYPE=DUP;POS=11475072;SVLEN=23943;END=11499015;STRANDS=-+:18;IMPRECISE;CIPOS=-10,9;CIEND=-10,9;CIPOS95=-3,0;CIEND95=-1,2;SU=18;PE=17;SR=1;ALG=PROD;AF=3.419e-05;NSAMP=1;MSQ=188.1;AC=1;AN=29246;NFAM=1
chr19	11483567	255865_1	N	N[chr19:11483898[	599.42	LOW	SVTYPE=BND;POS=11483567;STRANDS=+-:17;IMPRECISE;CIPOS=-8,9;CIEND=-9,12;CIPOS95=-1,1;CIEND95=-2,2;MATEID=255865_2;EVENT=255865;SU=17;PE=0;SR=17;ALG=PROD;AF=0.0005471;NSAMP=16;MSQ=13.61;RECLASSIFIED;AC=16;AN=29246;NFAM=16
chr19	11483898	255865_2	N	]chr19:11483567]N	599.42	LOW	SVTYPE=BND;POS=11483567;STRANDS=+-:17;IMPRECISE;CIPOS=-9,12;CIEND=-8,9;CIPOS95=-2,2;CIEND95=-1,1;MATEID=255865_1;EVENT=255865;SECONDARY;SU=17;PE=0;SR=17;ALG=PROD;AF=0.0005471;NSAMP=16;MSQ=13.61;RECLASSIFIED;AC=16;AN=29246;NFAM=16
chr19	11484420	255866	N	<DEL>	572.54	PASS	SVTYPE=DEL;POS=11484420;SVLEN=-969;END=11485389;STRANDS=+-:23;CIPOS=-10,4;CIEND=-10,9;CIPOS95=0,0;CIEND95=0,0;SU=23;PE=15;SR=8;ALG=PROD;AF=3.419e-05;NSAMP=1;MSQ=572.54;AC=1;AN=29246;NFAM=1
chr19	11488856	255867	N	<DEL>	224.81	PASS	SVTYPE=DEL;POS=11488856;SVLEN=-2952;END=11491808;STRANDS=+-:10;IMPRECISE;CIPOS=-10,325;CIEND=-347,9;CIPOS95=-1,97;CIEND95=-110,1;SU=10;PE=10;SR=0;ALG=PROD;AF=3.419e-05;NSAMP=1;MSQ=224.81;AC=1;AN=29246;NFAM=1
chr19	11492434	255869_1	N	N[chr19:11492815[	449.83	LOW	SVTYPE=BND;POS=11492434;STRANDS=+-:4;CIPOS=-9,8;CIEND=-9,8;CIPOS95=0,0;CIEND95=0,0;MATEID=255869_2;EVENT=255869;SU=4;PE=0;SR=4;ALG=PROD;AF=0.0005129;NSAMP=15;MSQ=20.22;RECLASSIFIED;AC=15;AN=29246;NFAM=15
chr19	11492815	255869_2	N	]chr19:11492434]N	449.83	LOW	SVTYPE=BND;POS=11492434;STRANDS=+-:4;CIPOS=-9,8;CIEND=-9,8;CIPOS95=0,0;CIEND95=0,0;MATEID=255869_1;EVENT=255869;SECONDARY;SU=4;PE=0;SR=4;ALG=PROD;AF=0.0005129;NSAMP=15;MSQ=20.22;RECLASSIFIED;AC=15;AN=29246;NFAM=15
chr19	11494325	47787_2	N	[chr2:112167870[N	3057.65	LOW	SVTYPE=BND;POS=11494325;STRANDS=--:4;CIPOS=-9,8;CIEND=-9,8;CIPOS95=0,0;CIEND95=0,0;MATEID=47787_1;EVENT=47787;SECONDARY;SU=4;PE=0;SR=4;ALG=PROD;AF=0.003146;NSAMP=92;MSQ=22.82;AC=92;AN=29246;NFAM=91
chr19	11501361	571127	N	<INV>	539.61	LOW	SVTYPE=INV;POS=11501361;SVLEN=1591;END=11502952;STRANDS=++:25,--:1;IMPRECISE;CIPOS=-30,386;CIEND=-30,232;CIPOS95=-30,30;CIEND95=-27,27;SU=26;PE=26;SR=0;ALG=PROD;AF=6.839e-05;NSAMP=2;MSQ=269.81;AC=2;AN=29246;NFAM=2
chr19	11501957	571128_1	N	[chr19:11503934[N	398.26	LOW	SVTYPE=BND;POS=11501957;STRANDS=--:14;CIPOS=-26,23;CIEND=-26,29;CIPOS95=0,0;CIEND95=0,0;MATEID=571128_2;EVENT=571128;SU=14;PE=5;SR=9;ALG=PROD;AF=6.839e-05;NSAMP=2;MSQ=199.13;AC=2;AN=29246;NFAM=2
chr19	11503934	571128_2	N	[chr19:11501957[N	398.26	LOW	SVTYPE=BND;POS=11503934;STRANDS=--:14;CIPOS=-26,29;CIEND=-26,23;CIPOS95=0,0;CIEND95=0,0;MATEID=571128_1;EVENT=571128;SECONDARY;SU=14;PE=5;SR=9;ALG=PROD;AF=6.839e-05;NSAMP=2;MSQ=199.13;AC=2;AN=29246;NFAM=2
chr19	11505929	21256_2	N	]chr10:100928715]N	826.83	LOW	SVTYPE=BND;POS=11505929;STRANDS=+-:48;IMPRECISE;CIPOS=-331,37;CIEND=-26,373;CIPOS95=-25,25;CIEND95=-26,67;MATEID=21256_1;EVENT=21256;SECONDARY;SU=48;PE=48;SR=0;ALG=PROD;AF=0.0001368;NSAMP=4;MSQ=206.71;AC=4;AN=29246;NFAM=4
chr19	11506430	255870_1	N	N[chr19:11507456[	2225.76	PASS	SVTYPE=BND;POS=11506430;STRANDS=+-:122;CIPOS=-30,29;CIEND=-22,4;CIPOS95=0,0;CIEND95=0,0;MATEID=255870_2;EVENT=255870;SU=122;PE=67;SR=55;ALG=PROD;AF=0.0001368;NSAMP=4;MSQ=556.44;RECLASSIFIED;AC=4;AN=29246;NFAM=4
chr19	11507456	255870_2	N	]chr19:11506430]N	2225.76	PASS	SVTYPE=BND;POS=11506430;STRANDS=+-:122;CIPOS=-22,4;CIEND=-30,29;CIPOS95=0,0;CIEND95=0,0;MATEID=255870_1;EVENT=255870;SECONDARY;SU=122;PE=67;SR=55;ALG=PROD;AF=0.0001368;NSAMP=4;MSQ=556.44;RECLASSIFIED;AC=4;AN=29246;NFAM=4
chr19	11507563	255871_1	N	N[chr19:11507700[	811.89	LOW	SVTYPE=BND;POS=11507563;STRANDS=+-:44;CIPOS=-30,29;CIEND=-30,29;CIPOS95=0,0;CIEND95=0,0;MATEID=255871_2;EVENT=255871;SU=44;PE=0;SR=44;ALG=PROD;AF=0.0001368;NSAMP=4;MSQ=202.84;RECLASSIFIED;AC=4;AN=29246;NFAM=4
chr19	11507700	255871_2	N	]chr19:11507563]N	811.89	LOW	SVTYPE=BND;POS=11507563;STRANDS=+-:44;CIPOS=-30,29;CIEND=-30,29;CIPOS95=0,0;CIEND95=0,0;MATEID=255871_1;EVENT=255871;SECONDARY;SU=44;PE=0;SR=44;ALG=PROD;AF=0.0001368;NSAMP=4;MSQ=202.84;RECLASSIFIED;AC=4;AN=29246;NFAM=4
chr19	11507852	255872_1	N	N[chr19:11507989[	323.68	LOW	SVTYPE=BND;POS=11507852;STRANDS=+-:32;CIPOS=-10,9;CIEND=-10,9;CIPOS95=0,0;CIEND95=0,0;MATEID=255872_2;EVENT=255872;SU=32;PE=0;SR=32;ALG=PROD;AF=0.0001368;NSAMP=4;MSQ=80.89;RECLASSIFIED;AC=4;AN=29246;NFAM=4
chr19	11507989	255872_2	N	]chr19:11507852]N	323.68	LOW	SVTYPE=BND;POS=11507852;STRANDS=+-:32;CIPOS=-10,9;CIEND=-10,9;CIPOS95=0,0;CIEND95=0,0;MATEID=255872_1;EVENT=255872;SECONDARY;SU=32;PE=0;SR=32;ALG=PROD;AF=0.0001368;NSAMP=4;MSQ=80.89;RECLASSIFIED;AC=4;AN=29246;NFAM=4
chr19	11508051	255873_1	N	N[chr19:11513053[	855.56	PASS	SVTYPE=BND;POS=11508051;STRANDS=+-:72;CIPOS=-26,24;CIEND=-25,22;CIPOS95=0,0;CIEND95=0,0;MATEID=255873_2;EVENT=255873;SU=72;PE=48;SR=24;ALG=PROD;AF=0.0001026;NSAMP=3;MSQ=285.18;RECLASSIFIED;AC=3;AN=29246;NFAM=3
chr19	11510117	490709	N	<DUP>	168.79	PASS	SVTYPE=DUP;POS=11510117;SVLEN=340;END=11510457;STRANDS=-+:19;CIPOS=-10,9;CIEND=-3,2;CIPOS95=0,0;CIEND95=0,0;SU=19;PE=10;SR=9;ALG=PROD;AF=6.839e-05;NSAMP=2;MSQ=4.46;AC=2;AN=29246;NFAM=2
chr19	11513053	255873_2	N	]chr19:11508051]N	855.56	PASS	SVTYPE=BND;POS=11508051;STRANDS=+-:72;CIPOS=-25,22;CIEND=-26,24;CIPOS95=0,0;CIEND95=0,0;MATEID=255873_1;EVENT=255873;SECONDARY;SU=72;PE=48;SR=24;ALG=PROD;AF=0.0001026;NSAMP=3;MSQ=285.18;RECLASSIFIED;AC=3;AN=29246;NFAM=3
chr19	11513285	255874_1	N	N[chr19:11513803[	1239.4	LOW	SVTYPE=BND;POS=11513285;STRANDS=+-:63;CIPOS=-30,29;CIEND=-24,23;CIPOS95=0,0;CIEND95=0,0;MATEID=255874_2;EVENT=255874;SU=63;PE=27;SR=36;ALG=PROD;AF=0.000171;NSAMP=5;MSQ=247.25;RECLASSIFIED;AC=5;AN=29246;NFAM=5
chr19	11513803	255874_2	N	]chr19:11513285]N	1239.4	LOW	SVTYPE=BND;POS=11513285;STRANDS=+-:63;CIPOS=-24,23;CIEND=-30,29;CIPOS95=0,0;CIEND95=0,0;MATEID=255874_1;EVENT=255874;SECONDARY;SU=63;PE=27;SR=36;ALG=PROD;AF=0.000171;NSAMP=5;MSQ=247.25;RECLASSIFIED;AC=5;AN=29246;NFAM=5
chr19	11514222	21257_2	N	N[chr10:100928699[	885.67	LOW	SVTYPE=BND;POS=11514222;STRANDS=-+:45;IMPRECISE;CIPOS=-30,288;CIEND=-360,30;CIPOS95=-30,52;CIEND95=-47,30;MATEID=21257_1;EVENT=21257;SECONDARY;SU=45;PE=45;SR=0;ALG=PROD;AF=0.0001368;NSAMP=4;MSQ=221.42;AC=4;AN=29246;NFAM=4
chr19	11514223	255875_1	N	N[chr19:11529059[	130.69	LOW	SVTYPE=BND;POS=11514223;STRANDS=+-:29;CIPOS=-22,21;CIEND=-24,22;CIPOS95=0,0;CIEND95=0,0;MATEID=255875_2;EVENT=255875;SU=29;PE=8;SR=21;ALG=PROD;AF=6.839e-05;NSAMP=2;MSQ=65.34;RECLASSIFIED;AC=2;AN=29246;NFAM=2
chr19	11520719	255877_1	N	N[chr19:11520980[	372.36	LOW	SVTYPE=BND;POS=11520719;STRANDS=+-:4;IMPRECISE;CIPOS=-10,9;CIEND=-10,9;CIPOS95=-1,1;CIEND95=-1,1;MATEID=255877_2;EVENT=255877;SU=4;PE=1;SR=3;ALG=PROD;AF=6.839e-05;NSAMP=2;MSQ=182.65;RECLASSIFIED;AC=2;AN=29246;NFAM=2
chr19	11520980	255877_2	N	]chr19:11520719]N	372.36	LOW	SVTYPE=BND;POS=11520719;STRANDS=+-:4;IMPRECISE;CIPOS=-10,9;CIEND=-10,9;CIPOS95=-1,1;CIEND95=-1,1;MATEID=255877_1;EVENT=255877;SECONDARY;SU=4;PE=1;SR=3;ALG=PROD;AF=6.839e-05;NSAMP=2;MSQ=182.65;RECLASSIFIED;AC=2;AN=29246;NFAM=2
chr19	11522834	255878	N	<DEL>	562.95	PASS	SVTYPE=DEL;POS=11522834;SVLEN=-1417;END=11524251;STRANDS=+-:29;IMPRECISE;CIPOS=-30,250;CIEND=-241,29;CIPOS95=-30,68;CIEND95=-44,29;SU=29;PE=28;SR=1;ALG=SUM;AF=3.419e-05;NSAMP=1;MSQ=305.52;AC=1;AN=29246;NFAM=1
chr19	11529059	255875_2	N	]chr19:11514223]N	130.69	LOW	SVTYPE=BND;POS=11514223;STRANDS=+-:29;CIPOS=-24,22;CIEND=-22,21;CIPOS95=0,0;CIEND95=0,0;MATEID=255875_1;EVENT=255875;SECONDARY;SU=29;PE=8;SR=21;ALG=PROD;AF=6.839e-05;NSAMP=2;MSQ=65.34;RECLASSIFIED;AC=2;AN=29246;NFAM=2
chr19	11529136	21258_2	N	N[chr10:100928700[	831.45	LOW	SVTYPE=BND;POS=11529136;STRANDS=-+:74;CIPOS=-30,28;CIEND=-25,29;CIPOS95=0,0;CIEND95=0,0;MATEID=21258_1;EVENT=21258;SECONDARY;SU=74;PE=23;SR=51;ALG=PROD;AF=0.0001368;NSAMP=4;MSQ=207.86;AC=4;AN=29246;NFAM=4
chr19	11529706	490710	N	<DUP>	901.45	PASS	SVTYPE=DUP;POS=11529706;SVLEN=2013;END=11531719;STRANDS=-+:60;IMPRECISE;CIPOS=-10,3;CIEND=0,9;CIPOS95=-2,0;CIEND95=0,9;SU=60;PE=59;SR=1;ALG=PROD;AF=0.0001026;NSAMP=2;MSQ=438.56;AC=3;AN=29246;NFAM=2
chr19	11529871	255841_2	N	]chr19:11408533]N	62.49	LOW	SVTYPE=BND;POS=11408533;STRANDS=+-:10;IMPRECISE;CIPOS=-596,9;CIEND=-10,455;CIPOS95=-78,2;CIEND95=-1,86;MATEID=255841_1;EVENT=255841;SECONDARY;SU=10;PE=10;SR=0;ALG=PROD;AF=3.419e-05;NSAMP=1;MSQ=62.49;RECLASSIFIED;AC=1;AN=29246;NFAM=1
chr19	11532515	40816_1	N	]chr21:28864920]N	6720.87	LOW	SVTYPE=BND;POS=11532515;STRANDS=-+:5;CIPOS=-10,9;CIEND=-10,9;CIPOS95=0,0;CIEND95=0,0;MATEID=40816_2;EVENT=40816;SU=5;PE=0;SR=5;ALG=PROD;AF=0.005061;NSAMP=148;MSQ=29.48;AC=148;AN=29246;NFAM=145
chr19	11532553	6176_2	N	[chr1:70535218[N	738.42	LOW	SVTYPE=BND;POS=11532553;STRANDS=--:34;CIPOS=-9,8;CIEND=-9,8;CIPOS95=0,0;CIEND95=0,0;MATEID=6176_1;EVENT=6176;SECONDARY;SU=34;PE=0;SR=34;ALG=PROD;AF=0.000718;NSAMP=21;MSQ=23.19;AC=21;AN=29246;NFAM=21
chr19	11532553	96811_2	N	[chr6:123726262[N	65.58	LOW	SVTYPE=BND;POS=11532553;STRANDS=--:12;CIPOS=-29,28;CIEND=-29,28;CIPOS95=0,0;CIEND95=0,0;MATEID=96811_1;EVENT=96811;SECONDARY;SU=12;PE=0;SR=12;ALG=PROD;AF=0.0001368;NSAMP=4;MSQ=13.97;AC=4;AN=29246;NFAM=4
chr19	11534767	255879	N	<DEL>	353.99	PASS	SVTYPE=DEL;POS=11534767;SVLEN=-50;END=11534817;STRANDS=+-:4;CIPOS=-9,8;CIEND=-9,8;CIPOS95=0,0;CIEND95=0,0;SU=4;PE=0;SR=4;ALG=PROD;AF=6.839e-05;NSAMP=2;MSQ=77.87;AC=2;AN=29246;NFAM=2
chr19	11543613	255881	N	<DEL>	617.44	PASS	SVTYPE=DEL;POS=11543613;SVLEN=-2621;END=11546234;STRANDS=+-:22;IMPRECISE;CIPOS=-9,9;CIEND=-10,9;CIPOS95=0,1;CIEND95=-1,0;SU=22;PE=19;SR=3;ALG=PROD;AF=3.419e-05;NSAMP=1;MSQ=617.44;AC=1;AN=29246;NFAM=1
chr19	11547088	255882_1	N	N[chr19:11547186[	4005.62	LOW	SVTYPE=BND;POS=11547088;STRANDS=+-:80;CIPOS=-5,4;CIEND=-5,4;CIPOS95=0,0;CIEND95=0,0;MATEID=255882_2;EVENT=255882;SU=80;PE=0;SR=80;ALG=PROD;AF=0.0006497;NSAMP=19;MSQ=150.9;RECLASSIFIED;AC=19;AN=29246;NFAM=19
chr19	11547186	255882_2	N	]chr19:11547088]N	4005.62	LOW	SVTYPE=BND;POS=11547088;STRANDS=+-:80;CIPOS=-5,4;CIEND=-5,4;CIPOS95=0,0;CIEND95=0,0;MATEID=255882_1;EVENT=255882;SECONDARY;SU=80;PE=0;SR=80;ALG=PROD;AF=0.0006497;NSAMP=19;MSQ=150.9;RECLASSIFIED;AC=19;AN=29246;NFAM=19
chr19	11548758	255884_1	N	N[chr19:11549068[	124.92	LOW	SVTYPE=BND;POS=11548758;STRANDS=+-:4;CIPOS=-9,8;CIEND=-9,8;CIPOS95=0,0;CIEND95=0,0;MATEID=255884_2;EVENT=255884;SU=4;PE=0;SR=4;ALG=PROD;AF=0.000171;NSAMP=5;MSQ=22.49;RECLASSIFIED;AC=5;AN=29246;NFAM=5
chr19	11549068	255884_2	N	]chr19:11548758]N	124.92	LOW	SVTYPE=BND;POS=11548758;STRANDS=+-:4;CIPOS=-9,8;CIEND=-9,8;CIPOS95=0,0;CIEND95=0,0;MATEID=255884_1;EVENT=255884;SECONDARY;SU=4;PE=0;SR=4;ALG=PROD;AF=0.000171;NSAMP=5;MSQ=22.49;RECLASSIFIED;AC=5;AN=29246;NFAM=5
chr19	11550527	255885_1	N	N[chr19:11550959[	4477.25	LOW	SVTYPE=BND;POS=11550527;STRANDS=+-:4;IMPRECISE;CIPOS=-9,8;CIEND=-10,7;CIPOS95=0,0;CIEND95=-2,0;MATEID=255885_2;EVENT=255885;SU=4;PE=0;SR=4;ALG=PROD;AF=0.005505;NSAMP=161;MSQ=22.45;RECLASSIFIED;AC=161;AN=29246;NFAM=161
chr19	11550938	33989_2	N	]chr14:65611300]N	23.76	LOW	SVTYPE=BND;POS=11550938;STRANDS=+-:5;IMPRECISE;CIPOS=-10,9;CIEND=-4,9;CIPOS95=-3,3;CIEND95=-1,7;MATEID=33989_1;EVENT=33989;SECONDARY;SU=5;PE=4;SR=1;ALG=PROD;AF=6.839e-05;NSAMP=2;MSQ=8.37;AC=2;AN=29246;NFAM=2
chr19	11550959	255885_2	N	]chr19:11550527]N	4477.25	LOW	SVTYPE=BND;POS=11550527;STRANDS=+-:4;IMPRECISE;CIPOS=-10,7;CIEND=-9,8;CIPOS95=-2,0;CIEND95=0,0;MATEID=255885_1;EVENT=255885;SECONDARY;SU=4;PE=0;SR=4;ALG=PROD;AF=0.005505;NSAMP=161;MSQ=22.45;RECLASSIFIED;AC=161;AN=29246;NFAM=161
chr19	11554845	255886	N	<DEL>	290.49	PASS	SVTYPE=DEL;POS=11554845;SVLEN=-2893;END=11557738;STRANDS=+-:9;IMPRECISE;CIPOS=-10,259;CIEND=-335,9;CIPOS95=-2,62;CIEND95=-79,2;SU=9;PE=9;SR=0;ALG=PROD;AF=6.839e-05;NSAMP=2;MSQ=145.25;AC=2;AN=29246;NFAM=2
chr19	11557586	255888_1	N	N[chr19:11557844[	109.83	LOW	SVTYPE=BND;POS=11557586;STRANDS=+-:8;CIPOS=-29,28;CIEND=-29,28;CIPOS95=0,0;CIEND95=0,0;MATEID=255888_2;EVENT=255888;SU=8;PE=1;SR=7;ALG=PROD;AF=0.0001368;NSAMP=4;MSQ=8.52;RECLASSIFIED;AC=4;AN=29246;NFAM=4
chr19	11557684	571129_1	N	[chr19:49462295[N	57.68	LOW	SVTYPE=BND;POS=11557684;STRANDS=--:10;IMPRECISE;CIPOS=-415,29;CIEND=-275,29;CIPOS95=-109,29;CIEND95=-47,29;MATEID=571129_2;EVENT=571129;SU=10;PE=10;SR=0;ALG=PROD;AF=0.0001026;NSAMP=3;MSQ=17.13;AC=3;AN=29246;NFAM=3
chr19	11557763	255889	N	<DEL>	179.85	PASS	SVTYPE=DEL;POS=11557763;SVLEN=-3980;END=11561743;STRANDS=+-:6;IMPRECISE;CIPOS=-10,515;CIEND=-438,9;CIPOS95=-2,86;CIEND95=-79,3;SU=6;PE=6;SR=0;ALG=PROD;AF=3.419e-05;NSAMP=1;MSQ=179.85;AC=1;AN=29246;NFAM=1
chr19	11557842	571130_1	N	N]chr19:49462294]	133.26	LOW	SVTYPE=BND;POS=11557842;STRANDS=++:15;IMPRECISE;CIPOS=-29,440;CIEND=-30,354;CIPOS95=-29,58;CIEND95=-30,42;MATEID=571130_2;EVENT=571130;SU=15;PE=15;SR=0;ALG=PROD;AF=0.000171;NSAMP=5;MSQ=24.48;AC=5;AN=29246;NFAM=5
chr19	11557844	255888_2	N	]chr19:11557586]N	109.83	LOW	SVTYPE=BND;POS=11557586;STRANDS=+-:8;CIPOS=-29,28;CIEND=-29,28;CIPOS95=0,0;CIEND95=0,0;MATEID=255888_1;EVENT=255888;SECONDARY;SU=8;PE=1;SR=7;ALG=PROD;AF=0.0001368;NSAMP=4;MSQ=8.52;RECLASSIFIED;AC=4;AN=29246;NFAM=4
chr19	11559920	255890_1	N	N[chr19:11560082[	248.56	LOW	SVTYPE=BND;POS=11559920;STRANDS=+-:5;CIPOS=-10,9;CIEND=-10,9;CIPOS95=0,0;CIEND95=0,0;MATEID=255890_2;EVENT=255890;SU=5;PE=0;SR=5;ALG=PROD;AF=0.0004787;NSAMP=14;MSQ=11.53;RECLASSIFIED;AC=14;AN=29246;NFAM=14
chr19	11560082	255890_2	N	]chr19:11559920]N	248.56	LOW	SVTYPE=BND;POS=11559920;STRANDS=+-:5;CIPOS=-10,9;CIEND=-10,9;CIPOS95=0,0;CIEND95=0,0;MATEID=255890_1;EVENT=255890;SECONDARY;SU=5;PE=0;SR=5;ALG=PROD;AF=0.0004787;NSAMP=14;MSQ=11.53;RECLASSIFIED;AC=14;AN=29246;NFAM=14
chr19	11561570	255891	N	<DEL>	119.79	PASS	SVTYPE=DEL;POS=11561570;SVLEN=-4507;END=11566077;STRANDS=+-:7;IMPRECISE;CIPOS=-10,239;CIEND=-280,9;CIPOS95=-2,62;CIEND95=-70,2;SU=7;PE=7;SR=0;ALG=PROD;AF=3.419e-05;NSAMP=1;MSQ=119.79;AC=1;AN=29246;NFAM=1
chr19	11561836	490711_1	N	]chr19:11562886]N	9084.83	LOW	SVTYPE=BND;POS=11561836;STRANDS=-+:12;IMPRECISE;CIPOS=-10,9;CIEND=-10,9;CIPOS95=-3,1;CIEND95=-2,3;MATEID=490711_2;EVENT=490711;SU=12;PE=11;SR=1;ALG=PROD;AF=0.01833;NSAMP=518;MSQ=11.94;RECLASSIFIED;AC=536;AN=29246;NFAM=509
chr19	11562886	490711_2	N	N[chr19:11561836[	9084.83	LOW	SVTYPE=BND;POS=11561836;STRANDS=-+:12;IMPRECISE;CIPOS=-10,9;CIEND=-10,9;CIPOS95=-2,3;CIEND95=-3,1;MATEID=490711_1;EVENT=490711;SECONDARY;SU=12;PE=11;SR=1;ALG=PROD;AF=0.01833;NSAMP=518;MSQ=11.94;RECLASSIFIED;AC=536;AN=29246;NFAM=509
chr19	11569455	37162_2	N	N[chr16:89489211[	104.45	LOW	SVTYPE=BND;POS=11569455;STRANDS=-+:15;CIPOS=-26,25;CIEND=-26,25;CIPOS95=0,0;CIEND95=0,0;MATEID=37162_1;EVENT=37162;SECONDARY;SU=15;PE=0;SR=15;ALG=PROD;AF=3.419e-05;NSAMP=1;MSQ=53.85;AC=1;AN=29246;NFAM=1
chr19	11569548	255892	N	<DEL>	542.48	PASS	SVTYPE=DEL;POS=11569548;SVLEN=-1598;END=11571146;STRANDS=+-:16;IMPRECISE;CIPOS=-10,153;CIEND=-248,2;CIPOS95=-2,33;CIEND95=-56,0;SU=16;PE=16;SR=0;ALG=PROD;AF=3.419e-05;NSAMP=1;MSQ=542.48;AC=1;AN=29246;NFAM=1
chr19	11573054	571056_2	N	N]chr19:8600634]	19.69	LOW	SVTYPE=BND;POS=11573054;STRANDS=++:5;IMPRECISE;CIPOS=-10,633;CIEND=-10,605;CIPOS95=-2,127;CIEND95=-2,117;MATEID=571056_1;EVENT=571056;SECONDARY;SU=5;PE=5;SR=0;ALG=PROD;AF=6.839e-05;NSAMP=2;MSQ=9.78;AC=2;AN=29246;NFAM=2
chr19	11585018	6177_2	N	N[chr1:244793551[	7220.67	LOW	SVTYPE=BND;POS=11585018;STRANDS=-+:17;IMPRECISE;CIPOS=-33,714;CIEND=-691,44;CIPOS95=-33,204;CIEND95=-170,44;MATEID=6177_1;EVENT=6177;SECONDARY;SU=17;PE=17;SR=0;ALG=SUM;AF=0.008275;NSAMP=242;MSQ=21.49;AC=242;AN=29246;NFAM=241
chr19	11587653	40896_1	N	N[chr22:17066963[	164.38	LOW	SVTYPE=BND;POS=11587653;STRANDS=+-:4;IMPRECISE;CIPOS=-10,641;CIEND=-497,9;CIPOS95=-1,144;CIEND95=-124,2;MATEID=40896_2;EVENT=40896;SU=4;PE=4;SR=0;ALG=PROD;AF=0.0002735;NSAMP=8;MSQ=17.26;AC=8;AN=29246;NFAM=8
chr19	11590171	117324_2	N	[chr9:125814003[N	305014	LOW	SVTYPE=BND;POS=11590171;STRANDS=--:6396;IMPRECISE;CIPOS=-936,70;CIEND=-838,238;CIPOS95=-177,70;CIEND95=-111,111;MATEID=117324_1;EVENT=117324;SECONDARY;SU=6396;PE=6396;SR=0;ALG=SUM;AF=0.1726;NSAMP=5047;MSQ=40.23;AC=5047;AN=29246;NFAM=4884
chr19	11591444	255895_1	N	N[chr19:11591734[	159.13	LOW	SVTYPE=BND;POS=11591444;STRANDS=+-:9;CIPOS=-29,28;CIEND=-29,28;CIPOS95=0,0;CIEND95=0,0;MATEID=255895_2;EVENT=255895;SU=9;PE=0;SR=9;ALG=PROD;AF=0.0002052;NSAMP=6;MSQ=17.68;RECLASSIFIED;AC=6;AN=29246;NFAM=6
chr19	11591734	255895_2	N	]chr19:11591444]N	159.13	LOW	SVTYPE=BND;POS=11591444;STRANDS=+-:9;CIPOS=-29,28;CIEND=-29,28;CIPOS95=0,0;CIEND95=0,0;MATEID=255895_1;EVENT=255895;SECONDARY;SU=9;PE=0;SR=9;ALG=PROD;AF=0.0002052;NSAMP=6;MSQ=17.68;RECLASSIFIED;AC=6;AN=29246;NFAM=6
chr19	11592054	255898	N	<DEL>	236.39	PASS	SVTYPE=DEL;POS=11592054;SVLEN=-3936;END=11595990;STRANDS=+-:20;IMPRECISE;CIPOS=-30,332;CIEND=-310,29;CIPOS95=-30,38;CIEND95=-41,29;SU=20;PE=20;SR=0;ALG=PROD;AF=0.0001026;NSAMP=3;MSQ=78.8;AC=3;AN=29246;NFAM=2
chr19	11592270	255896_1	N	N[chr19:11592619[	3978.5	LOW	SVTYPE=BND;POS=11592270;STRANDS=+-:11;CIPOS=-26,25;CIEND=-26,25;CIPOS95=0,0;CIEND95=0,0;MATEID=255896_2;EVENT=255896;SU=11;PE=0;SR=11;ALG=PROD;AF=0.0009574;NSAMP=28;MSQ=136.25;RETAINED;RECLASSIFIED;AC=28;AN=29246;NFAM=28
chr19	11592619	255896_2	N	]chr19:11592270]N	3978.5	LOW	SVTYPE=BND;POS=11592270;STRANDS=+-:11;CIPOS=-26,25;CIEND=-26,25;CIPOS95=0,0;CIEND95=0,0;MATEID=255896_1;EVENT=255896;SECONDARY;SU=11;PE=0;SR=11;ALG=PROD;AF=0.0009574;NSAMP=28;MSQ=136.25;RETAINED;RECLASSIFIED;AC=28;AN=29246;NFAM=28
chr19	11592847	255899_1	N	N[chr19:11593118[	16.72	LOW	SVTYPE=BND;POS=11592847;STRANDS=+-:4;CIPOS=-9,8;CIEND=-9,8;CIPOS95=0,0;CIEND95=0,0;MATEID=255899_2;EVENT=255899;SU=4;PE=0;SR=4;ALG=PROD;AF=3.419e-05;NSAMP=1;MSQ=4.6;RECLASSIFIED;AC=1;AN=29246;NFAM=1
chr19	11593118	255899_2	N	]chr19:11592847]N	16.72	LOW	SVTYPE=BND;POS=11592847;STRANDS=+-:4;CIPOS=-9,8;CIEND=-9,8;CIPOS95=0,0;CIEND95=0,0;MATEID=255899_1;EVENT=255899;SECONDARY;SU=4;PE=0;SR=4;ALG=PROD;AF=3.419e-05;NSAMP=1;MSQ=4.6;RECLASSIFIED;AC=1;AN=29246;NFAM=1
chr19	11595896	255901	N	<DEL>	541.97	PASS	SVTYPE=DEL;POS=11595896;SVLEN=-104;END=11596000;STRANDS=+-:6;IMPRECISE;CIPOS=-10,9;CIEND=-10,9;CIPOS95=-1,1;CIEND95=-1,1;SU=6;PE=3;SR=3;ALG=PROD;AF=6.839e-05;NSAMP=2;MSQ=208.18;AC=2;AN=29246;NFAM=2
chr19	11597230	96812_2	N	N[chr6:53360282[	2931.05	LOW	SVTYPE=BND;POS=11597230;STRANDS=-+:4;CIPOS=-9,8;CIEND=-9,8;CIPOS95=0,0;CIEND95=0,0;MATEID=96812_1;EVENT=96812;SECONDARY;SU=4;PE=0;SR=4;ALG=PROD;AF=0.003453;NSAMP=101;MSQ=27.4;AC=101;AN=29246;NFAM=101
chr19	11599740	255902	N	<DEL>	161.69	PASS	SVTYPE=DEL;POS=11599740;SVLEN=-2489;END=11602229;STRANDS=+-:10;CIPOS=-10,9;CIEND=-9,6;CIPOS95=0,0;CIEND95=0,0;SU=10;PE=6;SR=4;ALG=PROD;AF=3.419e-05;NSAMP=1;MSQ=161.68;AC=1;AN=29246;NFAM=1
chr19	11601391	255903	N	<DEL>	605.41	PASS	SVTYPE=DEL;POS=11601391;SVLEN=-6391;END=11607782;STRANDS=+-:26;CIPOS=-2,1;CIEND=-4,1;CIPOS95=0,0;CIEND95=0,0;SU=26;PE=14;SR=12;ALG=PROD;AF=3.419e-05;NSAMP=1;MSQ=605.41;AC=1;AN=29246;NFAM=1
chr19	11613089	40583_1	N	N]chr20:39111674]	1275.77	LOW	SVTYPE=BND;POS=11613089;STRANDS=++:5;IMPRECISE;CIPOS=-10,9;CIEND=-9,9;CIPOS95=-3,3;CIEND95=-1,3;MATEID=40583_2;EVENT=40583;SU=5;PE=4;SR=1;ALG=PROD;AF=0.002359;NSAMP=69;MSQ=12.21;AC=69;AN=29246;NFAM=69
chr19	11621598	96813_2	N	]chr6:32567179]N	130.16	LOW	SVTYPE=BND;POS=11621598;STRANDS=+-:12;IMPRECISE;CIPOS=-510,26;CIEND=-30,377;CIPOS95=-113,26;CIEND95=-30,50;MATEID=96813_1;EVENT=96813;SECONDARY;SU=12;PE=12;SR=0;ALG=PROD;AF=0.0003419;NSAMP=10;MSQ=10.71;AC=10;AN=29246;NFAM=10
chr19	11625205	28783_2	N	N]chr12:123212496]	59.79	LOW	SVTYPE=BND;POS=11625205;STRANDS=++:6;CIPOS=-6,5;CIEND=-6,5;CIPOS95=0,0;CIEND95=0,0;MATEID=28783_1;EVENT=28783;SECONDARY;SU=6;PE=0;SR=6;ALG=PROD;AF=3.419e-05;NSAMP=1;MSQ=59.67;AC=1;AN=29246;NFAM=1
chr19	11628258	255904	N	<DEL>	356.57	PASS	SVTYPE=DEL;POS=11628258;SVLEN=-1010;END=11629268;STRANDS=+-:8;IMPRECISE;CIPOS=-10,422;CIEND=-451,9;CIPOS95=-3,64;CIEND95=-77,2;SU=8;PE=8;SR=0;ALG=PROD;AF=3.419e-05;NSAMP=1;MSQ=224.74;AC=1;AN=29246;NFAM=1
chr19	11640431	77095_2	N	N]chr4:166253885]	268.42	LOW	SVTYPE=BND;POS=11640431;STRANDS=++:11;IMPRECISE;CIPOS=-30,430;CIEND=-30,475;CIPOS95=-30,83;CIEND95=-30,148;MATEID=77095_1;EVENT=77095;SECONDARY;SU=11;PE=11;SR=0;ALG=PROD;AF=0.0002393;NSAMP=7;MSQ=37.45;AC=7;AN=29246;NFAM=7
chr19	11640511	47788_2	N	[chr2:73047250[N	49602.7	LOW	SVTYPE=BND;POS=11640511;STRANDS=--:37;CIPOS=-9,8;CIEND=-9,8;CIPOS95=0,0;CIEND95=0,0;MATEID=47788_1;EVENT=47788;SECONDARY;SU=37;PE=8;SR=29;ALG=PROD;AF=0.03098;NSAMP=906;MSQ=26.08;AC=906;AN=29246;NFAM=867
chr19	11640551	255905_1	N	N[chr19:55998710[	36098.9	LOW	SVTYPE=BND;POS=11640551;STRANDS=+-:4;CIPOS=-9,8;CIEND=-9,8;CIPOS95=0,0;CIEND95=0,0;MATEID=255905_2;EVENT=255905;SU=4;PE=0;SR=4;ALG=PROD;AF=0.0317;NSAMP=925;MSQ=20.24;RECLASSIFIED;AC=927;AN=29246;NFAM=911
chr19	11640563	25204_2	N	N[chr11:95468048[	11709.8	LOW	SVTYPE=BND;POS=11640563;STRANDS=-+:85;IMPRECISE;CIPOS=-40,252;CIEND=-519,5;CIPOS95=-7,7;CIEND95=-52,5;MATEID=25204_1;EVENT=25204;SECONDARY;SU=85;PE=85;SR=0;ALG=PROD;AF=0.007351;NSAMP=215;MSQ=34.28;AC=215;AN=29246;NFAM=214
chr19	11640567	25203_2	N	]chr11:95468189]N	8127.96	LOW	SVTYPE=BND;POS=11640567;STRANDS=+-:190;IMPRECISE;CIPOS=-604,254;CIEND=-67,758;CIPOS95=-94,94;CIEND95=-67,159;MATEID=25203_1;EVENT=25203;SECONDARY;SU=190;PE=190;SR=0;ALG=SUM;AF=0.006462;NSAMP=189;MSQ=27.33;AC=189;AN=29246;NFAM=189
chr19	11640605	40763_1	N	[chr20:36693073[N	717.35	LOW	SVTYPE=BND;POS=11640605;STRANDS=--:5;IMPRECISE;CIPOS=-355,9;CIEND=-603,5;CIPOS95=-80,2;CIEND95=-213,0;MATEID=40763_2;EVENT=40763;SU=5;PE=5;SR=0;ALG=PROD;AF=0.0009916;NSAMP=29;MSQ=15.17;AC=29;AN=29246;NFAM=29
chr19	11640617	40584_1	N	N]chr20:45724902]	93.92	LOW	SVTYPE=BND;POS=11640617;STRANDS=++:5;IMPRECISE;CIPOS=-10,693;CIEND=-10,465;CIPOS95=-1,218;CIEND95=-2,148;MATEID=40584_2;EVENT=40584;SU=5;PE=5;SR=0;ALG=PROD;AF=6.839e-05;NSAMP=2;MSQ=35.81;AC=2;AN=29246;NFAM=2
chr19	11640618	6178_2	N	]chr1:27454209]N	1523.41	LOW	SVTYPE=BND;POS=11640618;STRANDS=+-:35;IMPRECISE;CIPOS=-531,70;CIEND=-31,713;CIPOS95=-117,70;CIEND95=-31,193;MATEID=6178_1;EVENT=6178;SECONDARY;SU=35;PE=35;SR=0;ALG=SUM;AF=0.001607;NSAMP=47;MSQ=25.78;AC=47;AN=29246;NFAM=46
chr19	11640619	255906_1	N	N[chr19:39302629[	570.92	LOW	SVTYPE=BND;POS=11640619;STRANDS=+-:4;IMPRECISE;CIPOS=-10,748;CIEND=-677,9;CIPOS95=-1,149;CIEND95=-131,2;MATEID=255906_2;EVENT=255906;SU=4;PE=4;SR=0;ALG=PROD;AF=0.0007864;NSAMP=23;MSQ=17.44;RECLASSIFIED;AC=23;AN=29246;NFAM=23
chr19	11640620	117326_2	N	N[chr9:124826051[	86.99	LOW	SVTYPE=BND;POS=11640620;STRANDS=-+:8;IMPRECISE;CIPOS=-49,677;CIEND=-402,49;CIPOS95=-49,192;CIEND95=-96,49;MATEID=117326_1;EVENT=117326;SECONDARY;SU=8;PE=8;SR=0;ALG=PROD;AF=0.0001026;NSAMP=3;MSQ=11.59;AC=3;AN=29246;NFAM=3
chr19	11640623	77096_2	N	[chr4:166253756[N	560.92	LOW	SVTYPE=BND;POS=11640623;STRANDS=--:6;IMPRECISE;CIPOS=-557,49;CIEND=-599,49;CIPOS95=-112,49;CIEND95=-196,49;MATEID=77096_1;EVENT=77096;SECONDARY;SU=6;PE=6;SR=0;ALG=PROD;AF=0.000718;NSAMP=18;MSQ=20.77;AC=21;AN=29246;NFAM=18
chr19	11640625	35666_2	N	N[chr15:99104567[	4751.75	LOW	SVTYPE=BND;POS=11640625;STRANDS=-+:4;IMPRECISE;CIPOS=-10,770;CIEND=-706,9;CIPOS95=0,179;CIEND95=-155,2;MATEID=35666_1;EVENT=35666;SECONDARY;SU=4;PE=4;SR=0;ALG=PROD;AF=0.006052;NSAMP=175;MSQ=14.91;AC=177;AN=29246;NFAM=174
chr19	11640625	39695_2	N	N[chr18:828795[	257145	LOW	SVTYPE=BND;POS=11640625;STRANDS=-+:6;IMPRECISE;CIPOS=-50,761;CIEND=-517,49;CIPOS95=-50,246;CIEND95=-185,49;MATEID=39695_1;EVENT=39695;SECONDARY;SU=6;PE=6;SR=0;ALG=PROD;AF=0.07888;NSAMP=2243;MSQ=82.25;RETAINED;AC=2307;AN=29246;NFAM=2166
chr19	11640626	117325_2	N	N[chr9:70461758[	1216.2	LOW	SVTYPE=BND;POS=11640626;STRANDS=-+:4;IMPRECISE;CIPOS=-30,519;CIEND=-333,29;CIPOS95=-30,159;CIEND95=-79,29;MATEID=117325_1;EVENT=117325;SECONDARY;SU=4;PE=4;SR=0;ALG=PROD;AF=0.001949;NSAMP=57;MSQ=13.13;AC=57;AN=29246;NFAM=57
chr19	11640627	21260_2	N	N]chr10:102568817]	392.74	LOW	SVTYPE=BND;POS=11640627;STRANDS=++:4;IMPRECISE;CIPOS=-10,573;CIEND=-10,488;CIPOS95=-1,192;CIEND95=-1,151;MATEID=21260_1;EVENT=21260;SECONDARY;SU=4;PE=4;SR=0;ALG=PROD;AF=0.0003419;NSAMP=10;MSQ=32.14;AC=10;AN=29246;NFAM=10
chr19	11640627	40827_1	N	N]chr21:36662671]	311.51	LOW	SVTYPE=BND;POS=11640627;STRANDS=++:4;IMPRECISE;CIPOS=-8,661;CIEND=-10,359;CIPOS95=0,169;CIEND95=-2,111;MATEID=40827_2;EVENT=40827;SU=4;PE=4;SR=0;ALG=PROD;AF=0.0005813;NSAMP=17;MSQ=15.91;AC=17;AN=29246;NFAM=17
chr19	11640627	87494_2	N	N[chr5:56791835[	1026.04	LOW	SVTYPE=BND;POS=11640627;STRANDS=-+:4;IMPRECISE;CIPOS=-10,247;CIEND=-274,9;CIPOS95=-1,112;CIEND95=-64,3;MATEID=87494_1;EVENT=87494;SECONDARY;SU=4;PE=4;SR=0;ALG=PROD;AF=0.001128;NSAMP=33;MSQ=17.21;AC=33;AN=29246;NFAM=33
chr19	11640629	47789_2	N	N]chr2:73047230]	5961.14	LOW	SVTYPE=BND;POS=11640629;STRANDS=++:8;IMPRECISE;CIPOS=-30,601;CIEND=-30,279;CIPOS95=-30,108;CIEND95=-30,64;MATEID=47789_1;EVENT=47789;SECONDARY;SU=8;PE=8;SR=0;ALG=PROD;AF=0.008104;NSAMP=232;MSQ=14.77;AC=237;AN=29246;NFAM=231
chr19	11640630	105363_2	N	N]chr7:83980639]	647.29	LOW	SVTYPE=BND;POS=11640630;STRANDS=++:43;IMPRECISE;CIPOS=-12,522;CIEND=-26,114;CIPOS95=-12,74;CIEND95=-10,10;MATEID=105363_1;EVENT=105363;SECONDARY;SU=43;PE=43;SR=0;ALG=PROD;AF=0.001026;NSAMP=30;MSQ=18.8;AC=30;AN=29246;NFAM=30
chr19	11640631	105362_2	N	N]chr7:100783763]	3555.72	LOW	SVTYPE=BND;POS=11640631;STRANDS=++:73;IMPRECISE;CIPOS=-11,481;CIEND=-21,230;CIPOS95=-11,71;CIEND95=-8,8;MATEID=105362_1;EVENT=105362;SECONDARY;SU=73;PE=73;SR=0;ALG=PROD;AF=0.003932;NSAMP=112;MSQ=17.37;AC=115;AN=29246;NFAM=111
chr19	11640648	6179_2	N	[chr1:39359986[N	185.77	LOW	SVTYPE=BND;POS=11640648;STRANDS=--:4;IMPRECISE;CIPOS=-672,29;CIEND=-795,27;CIPOS95=-128,29;CIEND95=-170,27;MATEID=6179_1;EVENT=6179;SECONDARY;SU=4;PE=4;SR=0;ALG=PROD;AF=0.0002735;NSAMP=8;MSQ=11.17;AC=8;AN=29246;NFAM=8
chr19	11640946	112452_2	N	N[chr8:51015319[	280.6	LOW	SVTYPE=BND;POS=11640946;STRANDS=-+:4;CIPOS=-9,8;CIEND=-9,8;CIPOS95=0,0;CIEND95=0,0;MATEID=112452_1;EVENT=112452;SECONDARY;SU=4;PE=0;SR=4;ALG=PROD;AF=0.0003419;NSAMP=10;MSQ=13.11;AC=10;AN=29246;NFAM=10
chr19	11643544	571131	N	<INV>	36675.6	LOW	SVTYPE=INV;POS=11643544;SVLEN=103023;END=11746567;STRANDS=++:2683,--:38010;CIPOS=0,0;CIEND=0,0;CIPOS95=0,0;CIEND95=0,0;SU=40693;PE=11512;SR=29181;ALG=PROD;AF=0.02523;NSAMP=738;MSQ=43.42;AC=738;AN=29246;NFAM=732
chr19	11643681	571132_1	N	N]chr19:11746550]	56674.8	LOW	SVTYPE=BND;POS=11643681;STRANDS=++:687;IMPRECISE;CIPOS=-200,896;CIEND=-95,544;CIPOS95=-107,107;CIEND95=-38,38;MATEID=571132_2;EVENT=571132;SU=687;PE=687;SR=0;ALG=SUM;AF=0.0344;NSAMP=1006;MSQ=47.8;RETAINED;AC=1006;AN=29246;NFAM=992
chr19	11645058	255907_1	N	N[chr19:11645124[	467.68	LOW	SVTYPE=BND;POS=11645058;STRANDS=+-:6;CIPOS=-6,5;CIEND=-5,6;CIPOS95=0,0;CIEND95=0,0;MATEID=255907_2;EVENT=255907;SU=6;PE=0;SR=6;ALG=PROD;AF=0.0001026;NSAMP=3;MSQ=155.86;RECLASSIFIED;AC=3;AN=29246;NFAM=3
chr19	11645124	255907_2	N	]chr19:11645058]N	467.68	LOW	SVTYPE=BND;POS=11645058;STRANDS=+-:6;CIPOS=-5,6;CIEND=-6,5;CIPOS95=0,0;CIEND95=0,0;MATEID=255907_1;EVENT=255907;SECONDARY;SU=6;PE=0;SR=6;ALG=PROD;AF=0.0001026;NSAMP=3;MSQ=155.86;RECLASSIFIED;AC=3;AN=29246;NFAM=3
chr19	11650849	255908	N	<DEL>	149.6	PASS	SVTYPE=DEL;POS=11650849;SVLEN=-2063;END=11652912;STRANDS=+-:13;IMPRECISE;CIPOS=-30,393;CIEND=-334,53;CIPOS95=-30,136;CIEND95=-67,53;SU=13;PE=13;SR=0;ALG=PROD;AF=6.839e-05;NSAMP=2;MSQ=74.8;AC=2;AN=29246;NFAM=2
chr19	11661208	255909_1	N	N[chr19:11661524[	168.07	LOW	SVTYPE=BND;POS=11661208;STRANDS=+-:9;CIPOS=-29,28;CIEND=-28,26;CIPOS95=0,0;CIEND95=0,0;MATEID=255909_2;EVENT=255909;SU=9;PE=0;SR=9;ALG=PROD;AF=0.000171;NSAMP=5;MSQ=17.81;RECLASSIFIED;AC=5;AN=29246;NFAM=5
chr19	11661482	35667_2	N	N]chr15:85399558]	149.05	LOW	SVTYPE=BND;POS=11661482;STRANDS=++:5;IMPRECISE;CIPOS=-10,9;CIEND=-7,9;CIPOS95=-3,3;CIEND95=-1,3;MATEID=35667_1;EVENT=35667;SECONDARY;SU=5;PE=4;SR=1;ALG=PROD;AF=0.0002052;NSAMP=6;MSQ=22.46;AC=6;AN=29246;NFAM=6
chr19	11661487	41126_1	N	N[chrX:133354541[	1213.83	LOW	SVTYPE=BND;POS=11661487;STRANDS=+-:12;IMPRECISE;CIPOS=-30,244;CIEND=-443,26;CIPOS95=-30,52;CIEND95=-105,26;MATEID=41126_2;EVENT=41126;SU=12;PE=12;SR=0;ALG=PROD;AF=0.001744;NSAMP=51;MSQ=22.51;AC=51;AN=29246;NFAM=50
chr19	11661488	112285_2	N	N]chr8:28291607]	8444.05	LOW	SVTYPE=BND;POS=11661488;STRANDS=++:106;CIPOS=-10,9;CIEND=-6,8;CIPOS95=0,0;CIEND95=0,0;MATEID=112285_1;EVENT=112285;SECONDARY;SU=106;PE=85;SR=21;ALG=PROD;AF=0.00677;NSAMP=198;MSQ=35.43;AC=198;AN=29246;NFAM=195
chr19	11661488	28784_2	N	N[chr12:113777168[	28828.4	LOW	SVTYPE=BND;POS=11661488;STRANDS=-+:8;IMPRECISE;CIPOS=-30,29;CIEND=-30,28;CIPOS95=-2,2;CIEND95=-3,3;MATEID=28784_1;EVENT=28784;SECONDARY;SU=8;PE=7;SR=1;ALG=PROD;AF=0.01993;NSAMP=582;MSQ=39.64;AC=583;AN=29246;NFAM=574
chr19	11661488	6180_2	N	N]chr1:54316711]	22694.2	LOW	SVTYPE=BND;POS=11661488;STRANDS=++:7;IMPRECISE;CIPOS=-10,9;CIEND=-5,9;CIPOS95=-1,1;CIEND95=-1,1;MATEID=6180_1;EVENT=6180;SECONDARY;SU=7;PE=4;SR=3;ALG=PROD;AF=0.01836;NSAMP=529;MSQ=36.49;AC=537;AN=29246;NFAM=524
chr19	11661488	77097_2	N	N[chr4:188211044[	21284	LOW	SVTYPE=BND;POS=11661488;STRANDS=-+:179;CIPOS=-6,6;CIEND=-6,2;CIPOS95=0,0;CIEND95=0,0;MATEID=77097_1;EVENT=77097;SECONDARY;SU=179;PE=89;SR=90;ALG=PROD;AF=0.01477;NSAMP=432;MSQ=42.89;AC=432;AN=29246;NFAM=427
chr19	11661491	31725_2	N	N]chr13:49925028]	12714.5	LOW	SVTYPE=BND;POS=11661491;STRANDS=++:8;CIPOS=-29,28;CIEND=-29,28;CIPOS95=0,0;CIEND95=0,0;MATEID=31725_1;EVENT=31725;SECONDARY;SU=8;PE=0;SR=8;ALG=PROD;AF=0.01063;NSAMP=311;MSQ=34.33;AC=311;AN=29246;NFAM=308
chr19	11661524	255909_2	N	]chr19:11661208]N	168.07	LOW	SVTYPE=BND;POS=11661208;STRANDS=+-:9;CIPOS=-28,26;CIEND=-29,28;CIPOS95=0,0;CIEND95=0,0;MATEID=255909_1;EVENT=255909;SECONDARY;SU=9;PE=0;SR=9;ALG=PROD;AF=0.000171;NSAMP=5;MSQ=17.81;RECLASSIFIED;AC=5;AN=29246;NFAM=5
chr19	11661537	112453_2	N	[chr8:28291446[N	1573.51	LOW	SVTYPE=BND;POS=11661537;STRANDS=--:143;IMPRECISE;CIPOS=-294,9;CIEND=-417,21;CIPOS95=-7,7;CIEND95=-34,21;MATEID=112453_1;EVENT=112453;SECONDARY;SU=143;PE=143;SR=0;ALG=PROD;AF=0.002154;NSAMP=63;MSQ=22.33;AC=63;AN=29246;NFAM=63
chr19	11661537	28785_2	N	]chr12:113777301]N	670.35	LOW	SVTYPE=BND;POS=11661537;STRANDS=+-:9;IMPRECISE;CIPOS=-296,29;CIEND=-30,343;CIPOS95=-52,29;CIEND95=-30,85;MATEID=28785_1;EVENT=28785;SECONDARY;SU=9;PE=9;SR=0;ALG=PROD;AF=0.0006497;NSAMP=19;MSQ=32.11;AC=19;AN=29246;NFAM=19
chr19	11669112	255910	N	<DEL>	452976	PASS	SVTYPE=DEL;POS=11669112;SVLEN=-2133;END=11671245;STRANDS=+-:20399;IMPRECISE;CIPOS=-159,606;CIEND=-648,132;CIPOS95=-33,33;CIEND95=-38,38;SU=20399;PE=20396;SR=3;ALG=SUM;AF=0.02961;NSAMP=795;MSQ=310.14;RETAINED;MEDGQR=4.38;Q10GQR=4.09;AC=866;AN=29246;NFAM=762
chr19	11677005	255915	N	<DEL>	224.81	PASS	SVTYPE=DEL;POS=11677005;SVLEN=-108;END=11677113;STRANDS=+-:7;CIPOS=-10,5;CIEND=-2,9;CIPOS95=0,0;CIEND95=0,0;SU=7;PE=0;SR=7;ALG=PROD;AF=3.419e-05;NSAMP=1;MSQ=224.81;AC=1;AN=29246;NFAM=1
chr19	11691870	255916	N	<DEL>	128.74	PASS	SVTYPE=DEL;POS=11691870;SVLEN=-1293;END=11693163;STRANDS=+-:7;IMPRECISE;CIPOS=-10,9;CIEND=-10,7;CIPOS95=-1,3;CIEND95=-3,0;SU=7;PE=6;SR=1;ALG=PROD;AF=3.419e-05;NSAMP=1;MSQ=128.74;AC=1;AN=29246;NFAM=1
chr19	11706342	571134	N	<INV>	350.74	LOW	SVTYPE=INV;POS=11706342;SVLEN=33589;END=11739931;STRANDS=++:7,--:13;IMPRECISE;CIPOS=-11,9;CIEND=-229,9;CIPOS95=-3,1;CIEND95=-64,0;SU=20;PE=20;SR=0;ALG=PROD;AF=3.419e-05;NSAMP=1;MSQ=350.74;AC=1;AN=29246;NFAM=1
chr19	11708194	490713	N	<DUP>	20717.8	PASS	SVTYPE=DUP;POS=11708194;SVLEN=1383;END=11709577;STRANDS=-+:2247;IMPRECISE;CIPOS=-34,8;CIEND=-9,46;CIPOS95=-1,1;CIEND95=-1,1;SU=2247;PE=2247;SR=0;ALG=PROD;AF=0.00718;NSAMP=174;MSQ=98;AC=210;AN=29246;NFAM=170
chr19	11714580	255920	N	<DEL>	167.63	PASS	SVTYPE=DEL;POS=11714580;SVLEN=-1771;END=11716351;STRANDS=+-:9;IMPRECISE;CIPOS=-10,9;CIEND=-10,9;CIPOS95=-1,3;CIEND95=-3,1;SU=9;PE=8;SR=1;ALG=PROD;AF=3.419e-05;NSAMP=1;MSQ=167.63;AC=1;AN=29246;NFAM=1
chr19	11715546	255921_1	N	N[chr19:11718861[	8447.5	LOW	SVTYPE=BND;POS=11715546;STRANDS=+-:392;IMPRECISE;CIPOS=-12,28;CIEND=-47,8;CIPOS95=-2,2;CIEND95=-2,2;MATEID=255921_2;EVENT=255921;SU=392;PE=391;SR=1;ALG=PROD;AF=0.001128;NSAMP=33;MSQ=198.88;RECLASSIFIED;AC=33;AN=29246;NFAM=32
chr19	11717569	64816_2	N	N[chr3:124024305[	4.64	LOW	SVTYPE=BND;POS=11717569;STRANDS=-+:4;CIPOS=-9,8;CIEND=-9,8;CIPOS95=0,0;CIEND95=0,0;MATEID=64816_1;EVENT=64816;SECONDARY;SU=4;PE=0;SR=4;ALG=PROD;AF=3.419e-05;NSAMP=1;MSQ=4.64;AC=1;AN=29246;NFAM=1
chr19	11718774	255922_1	N	N[chr19:11718866[	929.75	LOW	SVTYPE=BND;POS=11718774;STRANDS=+-:8;CIPOS=-10,9;CIEND=-10,9;CIPOS95=0,0;CIEND95=0,0;MATEID=255922_2;EVENT=255922;SU=8;PE=0;SR=8;ALG=PROD;AF=0.0005129;NSAMP=15;MSQ=30.81;RECLASSIFIED;AC=15;AN=29246;NFAM=15
chr19	11718861	255921_2	N	]chr19:11715546]N	8447.5	LOW	SVTYPE=BND;POS=11715546;STRANDS=+-:392;IMPRECISE;CIPOS=-47,8;CIEND=-12,28;CIPOS95=-2,2;CIEND95=-2,2;MATEID=255921_1;EVENT=255921;SECONDARY;SU=392;PE=391;SR=1;ALG=PROD;AF=0.001128;NSAMP=33;MSQ=198.88;RECLASSIFIED;AC=33;AN=29246;NFAM=32
chr19	11718866	255922_2	N	]chr19:11718774]N	929.75	LOW	SVTYPE=BND;POS=11718774;STRANDS=+-:8;CIPOS=-10,9;CIEND=-10,9;CIPOS95=0,0;CIEND95=0,0;MATEID=255922_1;EVENT=255922;SECONDARY;SU=8;PE=0;SR=8;ALG=PROD;AF=0.0005129;NSAMP=15;MSQ=30.81;RECLASSIFIED;AC=15;AN=29246;NFAM=15
chr19	11720686	255923	N	<DEL>	731.15	PASS	SVTYPE=DEL;POS=11720686;SVLEN=-4040;END=11724726;STRANDS=+-:37;IMPRECISE;CIPOS=-30,252;CIEND=-334,29;CIPOS95=-27,27;CIEND95=-42,29;SU=37;PE=37;SR=0;ALG=PROD;AF=6.839e-05;NSAMP=2;MSQ=365.57;AC=2;AN=29246;NFAM=2
chr19	11726308	28786_2	N	N[chr12:111330673[	20896.3	LOW	SVTYPE=BND;POS=11726308;STRANDS=-+:4;IMPRECISE;CIPOS=-10,9;CIEND=-10,9;CIPOS95=-1,1;CIEND95=-1,0;MATEID=28786_1;EVENT=28786;SECONDARY;SU=4;PE=1;SR=3;ALG=PROD;AF=0.01758;NSAMP=514;MSQ=24.09;AC=514;AN=29246;NFAM=496
chr19	11727948	33990_2	N	N]chr14:102061704]	837.12	LOW	SVTYPE=BND;POS=11727948;STRANDS=++:43;CIPOS=-9,8;CIEND=-9,8;CIPOS95=0,0;CIEND95=0,0;MATEID=33990_1;EVENT=33990;SECONDARY;SU=43;PE=0;SR=43;ALG=PROD;AF=0.001299;NSAMP=38;MSQ=17.13;AC=38;AN=29246;NFAM=38
chr19	11730043	255924	N	<DEL>	122.8	PASS	SVTYPE=DEL;POS=11730043;SVLEN=-4540;END=11734583;STRANDS=+-:8;IMPRECISE;CIPOS=-10,313;CIEND=-371,9;CIPOS95=-1,91;CIEND95=-70,2;SU=8;PE=8;SR=0;ALG=PROD;AF=3.419e-05;NSAMP=1;MSQ=122.8;AC=1;AN=29246;NFAM=1
chr19	11733343	255925_1	N	N[chr19:11733655[	138.58	LOW	SVTYPE=BND;POS=11733343;STRANDS=+-:4;CIPOS=-9,8;CIEND=-9,8;CIPOS95=0,0;CIEND95=0,0;MATEID=255925_2;EVENT=255925;SU=4;PE=0;SR=4;ALG=PROD;AF=0.0002393;NSAMP=7;MSQ=17.83;RECLASSIFIED;AC=7;AN=29246;NFAM=7
chr19	11733389	255926_1	N	N[chr19:11735274[	3664.01	LOW	SVTYPE=BND;POS=11733389;STRANDS=+-:5;IMPRECISE;CIPOS=-10,355;CIEND=-460,9;CIPOS95=-2,99;CIEND95=-141,0;MATEID=255926_2;EVENT=255926;SU=5;PE=5;SR=0;ALG=PROD;AF=0.004924;NSAMP=144;MSQ=22.57;RECLASSIFIED;AC=144;AN=29246;NFAM=143
chr19	11733655	255925_2	N	]chr19:11733343]N	138.58	LOW	SVTYPE=BND;POS=11733343;STRANDS=+-:4;CIPOS=-9,8;CIEND=-9,8;CIPOS95=0,0;CIEND95=0,0;MATEID=255925_1;EVENT=255925;SECONDARY;SU=4;PE=0;SR=4;ALG=PROD;AF=0.0002393;NSAMP=7;MSQ=17.83;RECLASSIFIED;AC=7;AN=29246;NFAM=7
chr19	11734659	255927	N	<DEL>	170.57	PASS	SVTYPE=DEL;POS=11734659;SVLEN=-2674;END=11737333;STRANDS=+-:9;IMPRECISE;CIPOS=-10,417;CIEND=-358,9;CIPOS95=-2,64;CIEND95=-53,3;SU=9;PE=9;SR=0;ALG=PROD;AF=3.419e-05;NSAMP=1;MSQ=170.57;AC=1;AN=29246;NFAM=1
chr19	11735274	255926_2	N	]chr19:11733389]N	3664.01	LOW	SVTYPE=BND;POS=11733389;STRANDS=+-:5;IMPRECISE;CIPOS=-460,9;CIEND=-10,355;CIPOS95=-141,0;CIEND95=-2,99;MATEID=255926_1;EVENT=255926;SECONDARY;SU=5;PE=5;SR=0;ALG=PROD;AF=0.004924;NSAMP=144;MSQ=22.57;RECLASSIFIED;AC=144;AN=29246;NFAM=143
chr19	11740228	255929_1	N	N[chr19:11740830[	6809.59	PASS	SVTYPE=BND;POS=11740228;STRANDS=+-:266;CIPOS=-8,6;CIEND=-3,1;CIPOS95=0,0;CIEND95=0,0;MATEID=255929_2;EVENT=255929;SU=266;PE=150;SR=116;ALG=PROD;AF=0.0003419;NSAMP=10;MSQ=339.81;RECLASSIFIED;AC=10;AN=29246;NFAM=9
chr19	11740830	255929_2	N	]chr19:11740228]N	6809.59	PASS	SVTYPE=BND;POS=11740228;STRANDS=+-:266;CIPOS=-3,1;CIEND=-8,6;CIPOS95=0,0;CIEND95=0,0;MATEID=255929_1;EVENT=255929;SECONDARY;SU=266;PE=150;SR=116;ALG=PROD;AF=0.0003419;NSAMP=10;MSQ=339.81;RECLASSIFIED;AC=10;AN=29246;NFAM=9
chr19	11744315	255932	N	<DEL>	328.81	PASS	SVTYPE=DEL;POS=11744315;SVLEN=-2282;END=11746597;STRANDS=+-:13;IMPRECISE;CIPOS=-10,270;CIEND=-288,7;CIPOS95=-3,45;CIEND95=-48,0;SU=13;PE=13;SR=0;ALG=PROD;AF=3.419e-05;NSAMP=1;MSQ=326.69;AC=1;AN=29246;NFAM=1
chr19	11745731	255933	N	<DEL>	863.29	PASS	SVTYPE=DEL;POS=11745731;SVLEN=-10674;END=11756405;STRANDS=+-:33;CIPOS=-3,3;CIEND=-5,3;CIPOS95=0,0;CIEND95=0,0;SU=33;PE=26;SR=7;ALG=PROD;AF=3.419e-05;NSAMP=1;MSQ=863.29;AC=1;AN=29246;NFAM=1
chr19	11746550	571132_2	N	N]chr19:11643681]	56674.8	LOW	SVTYPE=BND;POS=11746550;STRANDS=++:687;IMPRECISE;CIPOS=-95,544;CIEND=-200,896;CIPOS95=-38,38;CIEND95=-107,107;MATEID=571132_1;EVENT=571132;SECONDARY;SU=687;PE=687;SR=0;ALG=SUM;AF=0.0344;NSAMP=1006;MSQ=47.8;RETAINED;AC=1006;AN=29246;NFAM=992
chr19	11751049	87495_2	N	N[chr5:117977748[	28.82	LOW	SVTYPE=BND;POS=11751049;STRANDS=-+:5;CIPOS=-8,8;CIEND=-9,6;CIPOS95=0,0;CIEND95=0,0;MATEID=87495_1;EVENT=87495;SECONDARY;SU=5;PE=1;SR=4;ALG=PROD;AF=3.419e-05;NSAMP=1;MSQ=26.87;AC=1;AN=29246;NFAM=1
chr19	11754006	571135_1	N	N]chr19:11755227]	53.69	LOW	SVTYPE=BND;POS=11754006;STRANDS=++:7;IMPRECISE;CIPOS=-10,279;CIEND=-10,305;CIPOS95=-3,52;CIEND95=-2,68;MATEID=571135_2;EVENT=571135;SU=7;PE=7;SR=0;ALG=PROD;AF=3.419e-05;NSAMP=1;MSQ=53.66;AC=1;AN=29246;NFAM=1
chr19	11755227	571135_2	N	N]chr19:11754006]	53.69	LOW	SVTYPE=BND;POS=11755227;STRANDS=++:7;IMPRECISE;CIPOS=-10,305;CIEND=-10,279;CIPOS95=-2,68;CIEND95=-3,52;MATEID=571135_1;EVENT=571135;SECONDARY;SU=7;PE=7;SR=0;ALG=PROD;AF=3.419e-05;NSAMP=1;MSQ=53.66;AC=1;AN=29246;NFAM=1
chr19	11759590	255935_1	N	N[chr19:11760075[	795.6	LOW	SVTYPE=BND;POS=11759590;STRANDS=+-:21;CIPOS=-24,23;CIEND=-24,23;CIPOS95=0,0;CIEND95=0,0;MATEID=255935_2;EVENT=255935;SU=21;PE=5;SR=16;ALG=PROD;AF=0.0002393;NSAMP=7;MSQ=104.27;RECLASSIFIED;AC=7;AN=29246;NFAM=7
chr19	11760075	255935_2	N	]chr19:11759590]N	795.6	LOW	SVTYPE=BND;POS=11759590;STRANDS=+-:21;CIPOS=-24,23;CIEND=-24,23;CIPOS95=0,0;CIEND95=0,0;MATEID=255935_1;EVENT=255935;SECONDARY;SU=21;PE=5;SR=16;ALG=PROD;AF=0.0002393;NSAMP=7;MSQ=104.27;RECLASSIFIED;AC=7;AN=29246;NFAM=7
chr19	11761992	255936_1	N	N[chr19:11762045[	103805	LOW	SVTYPE=BND;POS=11761992;STRANDS=+-:4;IMPRECISE;CIPOS=-10,4;CIEND=-9,8;CIPOS95=-1,0;CIEND95=0,0;MATEID=255936_2;EVENT=255936;SU=4;PE=0;SR=4;ALG=PROD;AF=0.08682;NSAMP=2539;MSQ=24.4;RECLASSIFIED;AC=2539;AN=29246;NFAM=2449
chr19	11762045	255936_2	N	]chr19:11761992]N	103805	LOW	SVTYPE=BND;POS=11761992;STRANDS=+-:4;IMPRECISE;CIPOS=-9,8;CIEND=-10,4;CIPOS95=0,0;CIEND95=-1,0;MATEID=255936_1;EVENT=255936;SECONDARY;SU=4;PE=0;SR=4;ALG=PROD;AF=0.08682;NSAMP=2539;MSQ=24.4;RECLASSIFIED;AC=2539;AN=29246;NFAM=2449
chr19	11777212	255938_1	N	N[chr19:11777314[	15041.6	LOW	SVTYPE=BND;POS=11777212;STRANDS=+-:560;CIPOS=-1,1;CIEND=-1,1;CIPOS95=0,0;CIEND95=0,0;MATEID=255938_2;EVENT=255938;SU=560;PE=0;SR=560;ALG=PROD;AF=0.001983;NSAMP=58;MSQ=239.66;RECLASSIFIED;AC=58;AN=29246;NFAM=50
chr19	11777314	255938_2	N	]chr19:11777212]N	15041.6	LOW	SVTYPE=BND;POS=11777212;STRANDS=+-:560;CIPOS=-1,1;CIEND=-1,1;CIPOS95=0,0;CIEND95=0,0;MATEID=255938_1;EVENT=255938;SECONDARY;SU=560;PE=0;SR=560;ALG=PROD;AF=0.001983;NSAMP=58;MSQ=239.66;RECLASSIFIED;AC=58;AN=29246;NFAM=50
chr19	11785096	255939	N	<DEL>	188.74	PASS	SVTYPE=DEL;POS=11785096;SVLEN=-1087;END=11786183;STRANDS=+-:10;IMPRECISE;CIPOS=-10,283;CIEND=-364,9;CIPOS95=-3,52;CIEND95=-43,3;SU=10;PE=10;SR=0;ALG=PROD;AF=3.419e-05;NSAMP=1;MSQ=188.74;AC=1;AN=29246;NFAM=1
chr19	11804148	490717	N	<DUP>	190.13	PASS	SVTYPE=DUP;POS=11804148;SVLEN=148893;END=11953041;STRANDS=-+:18;IMPRECISE;CIPOS=-460,29;CIEND=-30,332;CIPOS95=-54,29;CIEND95=-30,50;SU=18;PE=18;SR=0;ALG=PROD;AF=0.0001026;NSAMP=3;MSQ=45.67;AC=3;AN=29246;NFAM=3
chr19	11804161	28787_2	N	N[chr12:120437393[	9912.26	LOW	SVTYPE=BND;POS=11804161;STRANDS=-+:103;IMPRECISE;CIPOS=-53,729;CIEND=-728,51;CIPOS95=-53,171;CIEND95=-152,51;MATEID=28787_1;EVENT=28787;SECONDARY;SU=103;PE=103;SR=0;ALG=SUM;AF=0.01132;NSAMP=331;MSQ=21.15;AC=331;AN=29246;NFAM=331
chr19	11808748	490718	N	<DUP>	1132.49	PASS	SVTYPE=DUP;POS=11808748;SVLEN=39326;END=11848074;STRANDS=-+:89;CIPOS=-10,9;CIEND=-6,9;CIPOS95=0,0;CIEND95=0,0;SU=89;PE=73;SR=16;ALG=PROD;AF=6.839e-05;NSAMP=2;MSQ=235.56;AC=2;AN=29246;NFAM=2
chr19	11811545	255941	N	<DEL>	443.54	PASS	SVTYPE=DEL;POS=11811545;SVLEN=-1822;END=11813367;STRANDS=+-:19;IMPRECISE;CIPOS=-7,272;CIEND=-208,9;CIPOS95=-1,70;CIEND95=-33,3;SU=19;PE=19;SR=0;ALG=PROD;AF=3.419e-05;NSAMP=1;MSQ=443.54;AC=1;AN=29246;NFAM=1
chr19	11811897	105364_2	N	[chr7:146025173[N	240.32	LOW	SVTYPE=BND;POS=11811897;STRANDS=--:4;CIPOS=-9,8;CIEND=-9,8;CIPOS95=0,0;CIEND95=0,0;MATEID=105364_1;EVENT=105364;SECONDARY;SU=4;PE=0;SR=4;ALG=PROD;AF=0.0002735;NSAMP=8;MSQ=22.25;AC=8;AN=29246;NFAM=8
chr19	11811897	28789_2	N	[chr12:80014938[N	199.62	LOW	SVTYPE=BND;POS=11811897;STRANDS=--:4;CIPOS=-29,28;CIEND=-29,28;CIPOS95=0,0;CIEND95=0,0;MATEID=28789_1;EVENT=28789;SECONDARY;SU=4;PE=0;SR=4;ALG=PROD;AF=0.0001368;NSAMP=4;MSQ=16.66;AC=4;AN=29246;NFAM=4
chr19	11811905	21261_2	N	N]chr10:124457318]	83.8	LOW	SVTYPE=BND;POS=11811905;STRANDS=++:4;IMPRECISE;CIPOS=-10,383;CIEND=-10,642;CIPOS95=-2,101;CIEND95=0,220;MATEID=21261_1;EVENT=21261;SECONDARY;SU=4;PE=4;SR=0;ALG=PROD;AF=0.0001368;NSAMP=4;MSQ=13.95;AC=4;AN=29246;NFAM=4
chr19	11811913	64817_2	N	]chr3:83154917]N	275.31	LOW	SVTYPE=BND;POS=11811913;STRANDS=+-:18;IMPRECISE;CIPOS=-256,29;CIEND=-16,557;CIPOS95=-18,18;CIEND95=-16,115;MATEID=64817_1;EVENT=64817;SECONDARY;SU=18;PE=18;SR=0;ALG=PROD;AF=0.0002052;NSAMP=6;MSQ=17.54;AC=6;AN=29246;NFAM=6
chr19	11811929	255942	N	<DEL>	896020	PASS	SVTYPE=DEL;POS=11811929;SVLEN=-56;END=11811985;STRANDS=+-:1786;CIPOS=0,0;CIEND=-1,0;CIPOS95=0,0;CIEND95=0,0;SU=1786;PE=72;SR=1714;ALG=PROD;AF=0.3468;NSAMP=6636;MSQ=97.76;MEDGQR=2.28;Q10GQR=1.19;AC=10007;AN=28854;NFAM=6334
chr19	11811929	40786_1	N	N]chr21:9775784]	6927.37	LOW	SVTYPE=BND;POS=11811929;STRANDS=++:4;CIPOS=-9,8;CIEND=-9,8;CIPOS95=0,0;CIEND95=0,0;MATEID=40786_2;EVENT=40786;SU=4;PE=0;SR=4;ALG=PROD;AF=0.008753;NSAMP=254;MSQ=19.87;AC=256;AN=29246;NFAM=253
chr19	11811952	64818_2	N	N[chr3:83154770[	221.28	LOW	SVTYPE=BND;POS=11811952;STRANDS=-+:4;IMPRECISE;CIPOS=-30,452;CIEND=-756,29;CIPOS95=-30,113;CIEND95=-171,29;MATEID=64818_1;EVENT=64818;SECONDARY;SU=4;PE=4;SR=0;ALG=PROD;AF=0.0005471;NSAMP=16;MSQ=9.92;AC=16;AN=29246;NFAM=16
chr19	11812043	28788_2	N	]chr12:29091072]N	99.57	LOW	SVTYPE=BND;POS=11812043;STRANDS=+-:5;IMPRECISE;CIPOS=-542,29;CIEND=-27,663;CIPOS95=-112,29;CIEND95=-27,144;MATEID=28788_1;EVENT=28788;SECONDARY;SU=5;PE=5;SR=0;ALG=PROD;AF=6.839e-05;NSAMP=2;MSQ=48.13;AC=2;AN=29246;NFAM=2
chr19	11815182	255943	N	<DEL>	336.08	PASS	SVTYPE=DEL;POS=11815182;SVLEN=-214;END=11815396;STRANDS=+-:12;CIPOS=-10,9;CIEND=-10,9;CIPOS95=0,0;CIEND95=0,0;SU=12;PE=0;SR=12;ALG=PROD;AF=3.419e-05;NSAMP=1;MSQ=332.7;AC=1;AN=29246;NFAM=1
chr19	11822322	255944_1	N	N[chr19:11895699[	11.99	LOW	SVTYPE=BND;POS=11822322;STRANDS=+-:6;IMPRECISE;CIPOS=-10,491;CIEND=-529,9;CIPOS95=-2,136;CIEND95=-165,1;MATEID=255944_2;EVENT=255944;SU=6;PE=6;SR=0;ALG=PROD;AF=3.419e-05;NSAMP=1;MSQ=11.99;RECLASSIFIED;AC=1;AN=29246;NFAM=1
chr19	11822524	490720_1	N	]chr19:11895932]N	230.97	LOW	SVTYPE=BND;POS=11822524;STRANDS=-+:32;IMPRECISE;CIPOS=-425,41;CIEND=-43,665;CIPOS95=-109,41;CIEND95=-43,131;MATEID=490720_2;EVENT=490720;SU=32;PE=32;SR=0;ALG=SUM;AF=6.839e-05;NSAMP=2;MSQ=33.81;RECLASSIFIED;AC=2;AN=29246;NFAM=2
chr19	11824032	490721_1	N	]chr19:11897503]N	117.52	LOW	SVTYPE=BND;POS=11824032;STRANDS=-+:28;IMPRECISE;CIPOS=-271,49;CIEND=-13,438;CIPOS95=-15,15;CIEND95=-13,89;MATEID=490721_2;EVENT=490721;SU=28;PE=28;SR=0;ALG=PROD;AF=0.000171;NSAMP=5;MSQ=16.79;RECLASSIFIED;AC=5;AN=29246;NFAM=5
chr19	11825004	255946	N	<DEL>	329.5	PASS	SVTYPE=DEL;POS=11825004;SVLEN=-2311;END=11827315;STRANDS=+-:15;IMPRECISE;CIPOS=-9,266;CIEND=-202,9;CIPOS95=0,79;CIEND95=-37,1;SU=15;PE=15;SR=0;ALG=PROD;AF=3.419e-05;NSAMP=1;MSQ=329.5;AC=1;AN=29246;NFAM=1
chr19	11827167	490722_1	N	]chr19:11828828]N	19952.4	LOW	SVTYPE=BND;POS=11827167;STRANDS=-+:1912;CIPOS=-3,1;CIEND=-2,1;CIPOS95=0,0;CIEND95=0,0;MATEID=490722_2;EVENT=490722;SU=1912;PE=1703;SR=209;ALG=PROD;AF=0.001573;NSAMP=46;MSQ=184.01;RECLASSIFIED;AC=46;AN=29246;NFAM=45
chr19	11828828	490722_2	N	N[chr19:11827167[	19952.4	LOW	SVTYPE=BND;POS=11827167;STRANDS=-+:1912;CIPOS=-2,1;CIEND=-3,1;CIPOS95=0,0;CIEND95=0,0;MATEID=490722_1;EVENT=490722;SECONDARY;SU=1912;PE=1703;SR=209;ALG=PROD;AF=0.001573;NSAMP=46;MSQ=184.01;RECLASSIFIED;AC=46;AN=29246;NFAM=45
chr19	11829377	490723_1	N	]chr19:11902800]N	1695.91	LOW	SVTYPE=BND;POS=11829377;STRANDS=-+:247;IMPRECISE;CIPOS=-675,443;CIEND=-214,869;CIPOS95=-348,348;CIEND95=-214,302;MATEID=490723_2;EVENT=490723;SU=247;PE=247;SR=0;ALG=SUM;AF=0.001299;NSAMP=38;MSQ=33.57;RETAINED;RECLASSIFIED;AC=38;AN=29246;NFAM=37
chr19	11830281	255948_1	N	N[chr19:11903477[	56.68	LOW	SVTYPE=BND;POS=11830281;STRANDS=+-:5;IMPRECISE;CIPOS=-10,569;CIEND=-319,9;CIPOS95=-1,198;CIEND95=-80,2;MATEID=255948_2;EVENT=255948;SU=5;PE=5;SR=0;ALG=PROD;AF=6.839e-05;NSAMP=2;MSQ=28.16;RETAINED;RECLASSIFIED;AC=2;AN=29246;NFAM=2
chr19	11832390	255949_1	N	N[chr19:11833051[	410.94	LOW	SVTYPE=BND;POS=11832390;STRANDS=+-:21;IMPRECISE;CIPOS=-26,29;CIEND=-30,29;CIPOS95=-1,1;CIEND95=-1,1;MATEID=255949_2;EVENT=255949;SU=21;PE=19;SR=2;ALG=PROD;AF=6.839e-05;NSAMP=2;MSQ=205.28;RECLASSIFIED;AC=2;AN=29246;NFAM=2
chr19	11833051	255949_2	N	]chr19:11832390]N	410.94	LOW	SVTYPE=BND;POS=11832390;STRANDS=+-:21;IMPRECISE;CIPOS=-30,29;CIEND=-26,29;CIPOS95=-1,1;CIEND95=-1,1;MATEID=255949_1;EVENT=255949;SECONDARY;SU=21;PE=19;SR=2;ALG=PROD;AF=6.839e-05;NSAMP=2;MSQ=205.28;RECLASSIFIED;AC=2;AN=29246;NFAM=2
chr19	11835544	255950	N	<DEL>	359.56	PASS	SVTYPE=DEL;POS=11835544;SVLEN=-79;END=11835623;STRANDS=+-:15;CIPOS=-26,25;CIEND=-26,25;CIPOS95=0,0;CIEND95=0,0;SU=15;PE=0;SR=15;ALG=PROD;AF=6.839e-05;NSAMP=2;MSQ=91.36;AC=2;AN=29246;NFAM=2
chr19	11840710	255951_1	N	N[chr19:11841055[	615.55	LOW	SVTYPE=BND;POS=11840710;STRANDS=+-:5;CIPOS=-10,9;CIEND=-10,9;CIPOS95=0,0;CIEND95=0,0;MATEID=255951_2;EVENT=255951;SU=5;PE=0;SR=5;ALG=PROD;AF=0.0006497;NSAMP=19;MSQ=24.41;RECLASSIFIED;AC=19;AN=29246;NFAM=19
chr19	11841055	255951_2	N	]chr19:11840710]N	615.55	LOW	SVTYPE=BND;POS=11840710;STRANDS=+-:5;CIPOS=-10,9;CIEND=-10,9;CIPOS95=0,0;CIEND95=0,0;MATEID=255951_1;EVENT=255951;SECONDARY;SU=5;PE=0;SR=5;ALG=PROD;AF=0.0006497;NSAMP=19;MSQ=24.41;RECLASSIFIED;AC=19;AN=29246;NFAM=19
chr19	11844144	255952_1	N	N[chr19:11844495[	677.05	LOW	SVTYPE=BND;POS=11844144;STRANDS=+-:15;CIPOS=-3,2;CIEND=-10,9;CIPOS95=0,0;CIEND95=0,0;MATEID=255952_2;EVENT=255952;SU=15;PE=3;SR=12;ALG=PROD;AF=0.0003761;NSAMP=11;MSQ=59.17;RECLASSIFIED;AC=11;AN=29246;NFAM=11
chr19	11844495	255952_2	N	]chr19:11844144]N	677.05	LOW	SVTYPE=BND;POS=11844144;STRANDS=+-:15;CIPOS=-10,9;CIEND=-3,2;CIPOS95=0,0;CIEND95=0,0;MATEID=255952_1;EVENT=255952;SECONDARY;SU=15;PE=3;SR=12;ALG=PROD;AF=0.0003761;NSAMP=11;MSQ=59.17;RECLASSIFIED;AC=11;AN=29246;NFAM=11
chr19	11851045	38496_2	N	N]chr17:31992728]	74.7	LOW	SVTYPE=BND;POS=11851045;STRANDS=++:4;CIPOS=-9,8;CIEND=-9,8;CIPOS95=0,0;CIEND95=0,0;MATEID=38496_1;EVENT=38496;SECONDARY;SU=4;PE=0;SR=4;ALG=PROD;AF=3.419e-05;NSAMP=1;MSQ=74.7;AC=1;AN=29246;NFAM=1
chr19	11851314	255954_1	N	N[chr19:11967864[	26.87	LOW	SVTYPE=BND;POS=11851314;STRANDS=+-:4;IMPRECISE;CIPOS=-10,514;CIEND=-552,9;CIPOS95=-1,120;CIEND95=-113,2;MATEID=255954_2;EVENT=255954;SU=4;PE=4;SR=0;ALG=PROD;AF=3.419e-05;NSAMP=1;MSQ=26.87;RECLASSIFIED;AC=1;AN=29246;NFAM=1
chr19	11857574	96815_2	N	]chr6:32563434]N	333.91	LOW	SVTYPE=BND;POS=11857574;STRANDS=+-:17;IMPRECISE;CIPOS=-556,10;CIEND=-30,394;CIPOS95=-92,10;CIEND95=-30,39;MATEID=96815_1;EVENT=96815;SECONDARY;SU=17;PE=17;SR=0;ALG=PROD;AF=0.0003761;NSAMP=11;MSQ=19.07;AC=11;AN=29246;NFAM=11
chr19	11857766	96814_2	N	N[chr6:32563356[	1205.74	LOW	SVTYPE=BND;POS=11857766;STRANDS=-+:108;IMPRECISE;CIPOS=-24,248;CIEND=-247,38;CIPOS95=-17,17;CIEND95=-6,6;MATEID=96814_1;EVENT=96814;SECONDARY;SU=108;PE=108;SR=0;ALG=PROD;AF=0.001334;NSAMP=39;MSQ=19.9;AC=39;AN=29246;NFAM=39
chr19	11858311	255955_1	N	N[chr19:11860185[	14183	LOW	SVTYPE=BND;POS=11858311;STRANDS=+-:735;IMPRECISE;CIPOS=-10,30;CIEND=-48,8;CIPOS95=-1,1;CIEND95=-2,2;MATEID=255955_2;EVENT=255955;SU=735;PE=735;SR=0;ALG=PROD;AF=0.0001368;NSAMP=4;MSQ=289.1;RECLASSIFIED;AC=4;AN=29246;NFAM=3
chr19	11858481	31726_2	N	N[chr13:90222504[	29.88	LOW	SVTYPE=BND;POS=11858481;STRANDS=-+:4;IMPRECISE;CIPOS=-10,8;CIEND=-9,8;CIPOS95=-1,0;CIEND95=0,0;MATEID=31726_1;EVENT=31726;SECONDARY;SU=4;PE=0;SR=4;ALG=PROD;AF=3.419e-05;NSAMP=1;MSQ=29.87;AC=1;AN=29246;NFAM=1
chr19	11860185	255955_2	N	]chr19:11858311]N	14183	LOW	SVTYPE=BND;POS=11858311;STRANDS=+-:735;IMPRECISE;CIPOS=-48,8;CIEND=-10,30;CIPOS95=-2,2;CIEND95=-1,1;MATEID=255955_1;EVENT=255955;SECONDARY;SU=735;PE=735;SR=0;ALG=PROD;AF=0.0001368;NSAMP=4;MSQ=289.1;RECLASSIFIED;AC=4;AN=29246;NFAM=3
chr19	11860632	96816_2	N	]chr6:32567064]N	35308.1	LOW	SVTYPE=BND;POS=11860632;STRANDS=-+:90,+-:136;IMPRECISE;CIPOS=-763,877;CIEND=-604,562;CIPOS95=-210,210;CIEND95=-120,120;MATEID=96816_1;EVENT=96816;SECONDARY;SU=226;PE=226;SR=0;ALG=SUM;AF=0.03142;NSAMP=919;MSQ=28.6;AC=919;AN=29246;NFAM=910
chr19	11861473	255956_1	N	N[chr19:11930070[	25.82	LOW	SVTYPE=BND;POS=11861473;STRANDS=+-:4;CIPOS=-9,8;CIEND=-9,8;CIPOS95=0,0;CIEND95=0,0;MATEID=255956_2;EVENT=255956;SU=4;PE=0;SR=4;ALG=PROD;AF=0.0001026;NSAMP=3;MSQ=8.6;RECLASSIFIED;AC=3;AN=29246;NFAM=3
chr19	11863512	255957	N	<DEL>	641.42	PASS	SVTYPE=DEL;POS=11863512;SVLEN=-1190;END=11864702;STRANDS=+-:24;CIPOS=-3,2;CIEND=-10,9;CIPOS95=0,0;CIEND95=0,0;SU=24;PE=14;SR=10;ALG=PROD;AF=3.419e-05;NSAMP=1;MSQ=641.42;AC=1;AN=29246;NFAM=1
chr19	11867530	255958_1	N	N[chr19:11867878[	908.81	LOW	SVTYPE=BND;POS=11867530;STRANDS=+-:12;CIPOS=-4,3;CIEND=-4,3;CIPOS95=0,0;CIEND95=0,0;MATEID=255958_2;EVENT=255958;SU=12;PE=4;SR=8;ALG=PROD;AF=0.0006839;NSAMP=20;MSQ=39.15;RECLASSIFIED;AC=20;AN=29246;NFAM=20
chr19	11867878	255958_2	N	]chr19:11867530]N	908.81	LOW	SVTYPE=BND;POS=11867530;STRANDS=+-:12;CIPOS=-4,3;CIEND=-4,3;CIPOS95=0,0;CIEND95=0,0;MATEID=255958_1;EVENT=255958;SECONDARY;SU=12;PE=4;SR=8;ALG=PROD;AF=0.0006839;NSAMP=20;MSQ=39.15;RECLASSIFIED;AC=20;AN=29246;NFAM=20
chr19	11869200	490726	N	<DUP>	153.77	PASS	SVTYPE=DUP;POS=11869200;SVLEN=42944;END=11912144;STRANDS=-+:20;IMPRECISE;CIPOS=-297,9;CIEND=-10,224;CIPOS95=-45,3;CIEND95=-1,46;SU=20;PE=20;SR=0;ALG=PROD;AF=3.419e-05;NSAMP=1;MSQ=151.93;AC=1;AN=29246;NFAM=1
chr19	11869290	255959	N	<DEL>	650.46	PASS	SVTYPE=DEL;POS=11869290;SVLEN=-633;END=11869923;STRANDS=+-:26;CIPOS=-2,1;CIEND=-10,9;CIPOS95=0,0;CIEND95=0,0;SU=26;PE=12;SR=14;ALG=PROD;AF=3.419e-05;NSAMP=1;MSQ=650.44;AC=1;AN=29246;NFAM=1
chr19	11874163	490727_1	N	]chr19:11958294]N	302.41	LOW	SVTYPE=BND;POS=11874163;STRANDS=-+:45;IMPRECISE;CIPOS=-789,272;CIEND=-163,672;CIPOS95=-216,216;CIEND95=-150,150;MATEID=490727_2;EVENT=490727;SU=45;PE=45;SR=0;ALG=SUM;AF=0.0004445;NSAMP=13;MSQ=16.81;RECLASSIFIED;AC=13;AN=29246;NFAM=13
chr19	11874348	255960_1	N	N[chr19:11958355[	808.28	LOW	SVTYPE=BND;POS=11874348;STRANDS=+-:154;IMPRECISE;CIPOS=-11,450;CIEND=-234,18;CIPOS95=-11,31;CIEND95=-5,5;MATEID=255960_2;EVENT=255960;SU=154;PE=154;SR=0;ALG=PROD;AF=0.0004103;NSAMP=12;MSQ=28.3;RECLASSIFIED;AC=12;AN=29246;NFAM=12
chr19	11874994	41202_1	N	]chrX:32199834]N	230.79	LOW	SVTYPE=BND;POS=11874994;STRANDS=-+:4;CIPOS=-9,8;CIEND=-9,8;CIPOS95=0,0;CIEND95=0,0;MATEID=41202_2;EVENT=41202;SU=4;PE=0;SR=4;ALG=PROD;AF=0.0003077;NSAMP=9;MSQ=22.44;AC=9;AN=29246;NFAM=9
chr19	11879389	255961_1	N	N[chr19:11923107[	32.68	LOW	SVTYPE=BND;POS=11879389;STRANDS=+-:6;IMPRECISE;CIPOS=-10,455;CIEND=-529,9;CIPOS95=-2,120;CIEND95=-174,1;MATEID=255961_2;EVENT=255961;SU=6;PE=6;SR=0;ALG=PROD;AF=3.419e-05;NSAMP=1;MSQ=32.68;RECLASSIFIED;AC=1;AN=29246;NFAM=1
chr19	11885460	255962	N	<DEL>	1108.25	PASS	SVTYPE=DEL;POS=11885460;SVLEN=-1560;END=11887020;STRANDS=+-:53;IMPRECISE;CIPOS=-28,214;CIEND=-200,29;CIPOS95=-21,21;CIEND95=-17,17;SU=53;PE=53;SR=0;ALG=PROD;AF=0.0001368;NSAMP=4;MSQ=277.06;AC=4;AN=29246;NFAM=4
chr19	11894054	571136	N	<INV>	61.13	LOW	SVTYPE=INV;POS=11894054;SVLEN=97;END=11894151;STRANDS=++:1,--:3;IMPRECISE;CIPOS=-10,9;CIEND=-10,9;CIPOS95=-1,1;CIEND95=-1,1;SU=4;PE=2;SR=2;ALG=PROD;AF=0.0001368;NSAMP=4;MSQ=11.36;AC=4;AN=29246;NFAM=4
chr19	11895699	255944_2	N	]chr19:11822322]N	11.99	LOW	SVTYPE=BND;POS=11822322;STRANDS=+-:6;IMPRECISE;CIPOS=-529,9;CIEND=-10,491;CIPOS95=-165,1;CIEND95=-2,136;MATEID=255944_1;EVENT=255944;SECONDARY;SU=6;PE=6;SR=0;ALG=PROD;AF=3.419e-05;NSAMP=1;MSQ=11.99;RECLASSIFIED;AC=1;AN=29246;NFAM=1
chr19	11895932	490720_2	N	N[chr19:11822524[	230.97	LOW	SVTYPE=BND;POS=11822524;STRANDS=-+:32;IMPRECISE;CIPOS=-43,665;CIEND=-425,41;CIPOS95=-43,131;CIEND95=-109,41;MATEID=490720_1;EVENT=490720;SECONDARY;SU=32;PE=32;SR=0;ALG=SUM;AF=6.839e-05;NSAMP=2;MSQ=33.81;RECLASSIFIED;AC=2;AN=29246;NFAM=2
chr19	11896147	255963	N	<DEL>	1456.11	PASS	SVTYPE=DEL;POS=11896147;SVLEN=-1038;END=11897185;STRANDS=+-:74;IMPRECISE;CIPOS=-10,335;CIEND=-186,29;CIPOS95=-10,11;CIEND95=-13,13;SU=74;PE=74;SR=0;ALG=PROD;AF=6.839e-05;NSAMP=2;MSQ=244.12;AC=2;AN=29246;NFAM=2
chr19	11897503	490721_2	N	N[chr19:11824032[	117.52	LOW	SVTYPE=BND;POS=11824032;STRANDS=-+:28;IMPRECISE;CIPOS=-13,438;CIEND=-271,49;CIPOS95=-13,89;CIEND95=-15,15;MATEID=490721_1;EVENT=490721;SECONDARY;SU=28;PE=28;SR=0;ALG=PROD;AF=0.000171;NSAMP=5;MSQ=16.79;RECLASSIFIED;AC=5;AN=29246;NFAM=5
chr19	11902800	490723_2	N	N[chr19:11829377[	1695.91	LOW	SVTYPE=BND;POS=11829377;STRANDS=-+:247;IMPRECISE;CIPOS=-214,869;CIEND=-675,443;CIPOS95=-214,302;CIEND95=-348,348;MATEID=490723_1;EVENT=490723;SECONDARY;SU=247;PE=247;SR=0;ALG=SUM;AF=0.001299;NSAMP=38;MSQ=33.57;RETAINED;RECLASSIFIED;AC=38;AN=29246;NFAM=37
chr19	11903477	255948_2	N	]chr19:11830281]N	56.68	LOW	SVTYPE=BND;POS=11830281;STRANDS=+-:5;IMPRECISE;CIPOS=-319,9;CIEND=-10,569;CIPOS95=-80,2;CIEND95=-1,198;MATEID=255948_1;EVENT=255948;SECONDARY;SU=5;PE=5;SR=0;ALG=PROD;AF=6.839e-05;NSAMP=2;MSQ=28.16;RETAINED;RECLASSIFIED;AC=2;AN=29246;NFAM=2
chr19	11908596	255965	N	<DEL>	122.8	PASS	SVTYPE=DEL;POS=11908596;SVLEN=-1796;END=11910392;STRANDS=+-:5;IMPRECISE;CIPOS=-10,9;CIEND=-10,9;CIPOS95=-1,3;CIEND95=-3,0;SU=5;PE=4;SR=1;ALG=PROD;AF=3.419e-05;NSAMP=1;MSQ=122.8;AC=1;AN=29246;NFAM=1
chr19	11910413	571139_1	N	[chr19:12006194[N	640.68	LOW	SVTYPE=BND;POS=11910413;STRANDS=--:26;IMPRECISE;CIPOS=-315,24;CIEND=-354,49;CIPOS95=-46,24;CIEND95=-46,46;MATEID=571139_2;EVENT=571139;SU=26;PE=26;SR=0;ALG=PROD;AF=0.0002393;NSAMP=7;MSQ=91.53;AC=7;AN=29246;NFAM=6
chr19	11910953	571138_1	N	N]chr19:11939130]	2454.21	LOW	SVTYPE=BND;POS=11910953;STRANDS=++:133;IMPRECISE;CIPOS=-13,228;CIEND=-16,456;CIPOS95=-10,10;CIEND95=-16,35;MATEID=571138_2;EVENT=571138;SU=133;PE=133;SR=0;ALG=PROD;AF=0.001163;NSAMP=34;MSQ=57.24;AC=34;AN=29246;NFAM=34
chr19	11911195	571137_1	N	[chr19:11938902[N	763.07	LOW	SVTYPE=BND;POS=11911195;STRANDS=--:40;IMPRECISE;CIPOS=-428,17;CIEND=-569,40;CIPOS95=-35,17;CIEND95=-82,40;MATEID=571137_2;EVENT=571137;SU=40;PE=40;SR=0;ALG=PROD;AF=0.0003761;NSAMP=11;MSQ=42.15;AC=11;AN=29246;NFAM=11
chr19	11914104	255967	N	<DEL>	1447.34	PASS	SVTYPE=DEL;POS=11914104;SVLEN=-1527;END=11915631;STRANDS=+-:60;CIPOS=-30,9;CIEND=-10,5;CIPOS95=0,0;CIEND95=0,0;SU=60;PE=47;SR=13;ALG=PROD;AF=0.0001368;NSAMP=4;MSQ=361.84;AC=4;AN=29246;NFAM=4
chr19	11916355	571140_1	N	[chr19:11949406[N	14.24	LOW	SVTYPE=BND;POS=11916355;STRANDS=--:7;IMPRECISE;CIPOS=-533,7;CIEND=-518,9;CIPOS95=-196,0;CIEND95=-183,0;MATEID=571140_2;EVENT=571140;SU=7;PE=7;SR=0;ALG=PROD;AF=3.419e-05;NSAMP=1;MSQ=14.24;AC=1;AN=29246;NFAM=1
chr19	11917123	571141_1	N	N]chr19:11972071]	335.33	PASS	SVTYPE=BND;POS=11917123;STRANDS=++:20;CIPOS=-10,9;CIEND=-3,2;CIPOS95=0,0;CIEND95=0,0;MATEID=571141_2;EVENT=571141;SU=20;PE=11;SR=9;ALG=PROD;AF=3.419e-05;NSAMP=1;MSQ=335.33;AC=1;AN=29246;NFAM=1
chr19	11919676	255969	N	<DEL>	1073.02	PASS	SVTYPE=DEL;POS=11919676;SVLEN=-89;END=11919765;STRANDS=+-:40;CIPOS=-30,29;CIEND=-30,29;CIPOS95=0,0;CIEND95=0,0;SU=40;PE=0;SR=40;ALG=PROD;AF=6.839e-05;NSAMP=2;MSQ=313.26;AC=2;AN=29246;NFAM=2
chr19	11923107	255961_2	N	]chr19:11879389]N	32.68	LOW	SVTYPE=BND;POS=11879389;STRANDS=+-:6;IMPRECISE;CIPOS=-529,9;CIEND=-10,455;CIPOS95=-174,1;CIEND95=-2,120;MATEID=255961_1;EVENT=255961;SECONDARY;SU=6;PE=6;SR=0;ALG=PROD;AF=3.419e-05;NSAMP=1;MSQ=32.68;RECLASSIFIED;AC=1;AN=29246;NFAM=1
chr19	11923849	255970_1	N	N[chr19:11923959[	665.41	PASS	SVTYPE=BND;POS=11923849;STRANDS=+-:22;CIPOS=-30,29;CIEND=-30,29;CIPOS95=0,0;CIEND95=0,0;MATEID=255970_2;EVENT=255970;SU=22;PE=0;SR=22;ALG=PROD;AF=3.419e-05;NSAMP=1;MSQ=179.72;RECLASSIFIED;AC=1;AN=29246;NFAM=1
chr19	11923959	255970_2	N	]chr19:11923849]N	665.41	PASS	SVTYPE=BND;POS=11923849;STRANDS=+-:22;CIPOS=-30,29;CIEND=-30,29;CIPOS95=0,0;CIEND95=0,0;MATEID=255970_1;EVENT=255970;SECONDARY;SU=22;PE=0;SR=22;ALG=PROD;AF=3.419e-05;NSAMP=1;MSQ=179.72;RECLASSIFIED;AC=1;AN=29246;NFAM=1
chr19	11928450	255971	N	<DEL:ME:SINE|Alu|AluYa5>	123353	PASS	SVTYPE=MEI;POS=11928450;SVLEN=-300;END=11928750;STRANDS=+-:3550;CIPOS=0,0;CIEND=0,0;CIPOS95=0,0;CIEND95=0,0;SU=3550;PE=542;SR=3008;ALG=PROD;AF=0.009745;NSAMP=282;MSQ=356.27;AC=285;AN=29246;NFAM=276
chr19	11928584	255972	N	<DEL>	127113	PASS	SVTYPE=DEL;POS=11928584;SVLEN=-6492;END=11935076;STRANDS=+-:7178;IMPRECISE;CIPOS=-7,51;CIEND=-22,5;CIPOS95=0,0;CIEND95=-2,2;SU=7178;PE=7178;SR=0;ALG=PROD;AF=0.07259;NSAMP=1895;MSQ=46.48;MEDGQR=2.1;Q10GQR=1.79;AC=2123;AN=29246;NFAM=1836
chr19	11930070	255956_2	N	]chr19:11861473]N	25.82	LOW	SVTYPE=BND;POS=11861473;STRANDS=+-:4;CIPOS=-9,8;CIEND=-9,8;CIPOS95=0,0;CIEND95=0,0;MATEID=255956_1;EVENT=255956;SECONDARY;SU=4;PE=0;SR=4;ALG=PROD;AF=0.0001026;NSAMP=3;MSQ=8.6;RECLASSIFIED;AC=3;AN=29246;NFAM=3
chr19	11930526	255973	N	<DEL>	1773.44	PASS	SVTYPE=DEL;POS=11930526;SVLEN=-2167;END=11932693;STRANDS=+-:36;IMPRECISE;CIPOS=-24,329;CIEND=-289,26;CIPOS95=-24,79;CIEND95=-43,26;SU=36;PE=36;SR=0;ALG=PROD;AF=6.926e-05;NSAMP=2;MSQ=681.81;AC=2;AN=28878;NFAM=1
chr19	11931668	255974_1	N	N[chr19:11932389[	65665.7	PASS	SVTYPE=BND;POS=11931668;STRANDS=+-:2434;CIPOS=0,0;CIEND=0,0;CIPOS95=0,0;CIEND95=0,0;MATEID=255974_2;EVENT=255974;SU=2434;PE=1548;SR=886;ALG=PROD;AF=0.002219;NSAMP=60;MSQ=647.41;RECLASSIFIED;AC=64;AN=28836;NFAM=55
chr19	11932389	255974_2	N	]chr19:11931668]N	65665.7	PASS	SVTYPE=BND;POS=11931668;STRANDS=+-:2434;CIPOS=0,0;CIEND=0,0;CIPOS95=0,0;CIEND95=0,0;MATEID=255974_1;EVENT=255974;SECONDARY;SU=2434;PE=1548;SR=886;ALG=PROD;AF=0.002219;NSAMP=60;MSQ=647.41;RECLASSIFIED;AC=64;AN=28836;NFAM=55
chr19	11933799	255975	N	<DEL>	819.59	PASS	SVTYPE=DEL;POS=11933799;SVLEN=-1294;END=11935093;STRANDS=+-:6;IMPRECISE;CIPOS=-10,348;CIEND=-420,9;CIPOS95=-2,90;CIEND95=-108,2;SU=6;PE=6;SR=0;ALG=PROD;AF=0.0001724;NSAMP=3;MSQ=37.88;AC=5;AN=29010;NFAM=3
chr19	11936103	255976	N	<DEL>	637.85	PASS	SVTYPE=DEL;POS=11936103;SVLEN=-2435;END=11938538;STRANDS=+-:22;IMPRECISE;CIPOS=-50,490;CIEND=-358,134;CIPOS95=-50,106;CIEND95=-94,94;SU=22;PE=22;SR=0;ALG=SUM;AF=0.0001368;NSAMP=4;MSQ=128.04;AC=4;AN=29246;NFAM=4
chr19	11938902	571137_2	N	[chr19:11911195[N	763.07	LOW	SVTYPE=BND;POS=11938902;STRANDS=--:40;IMPRECISE;CIPOS=-569,40;CIEND=-428,17;CIPOS95=-82,40;CIEND95=-35,17;MATEID=571137_1;EVENT=571137;SECONDARY;SU=40;PE=40;SR=0;ALG=PROD;AF=0.0003761;NSAMP=11;MSQ=42.15;AC=11;AN=29246;NFAM=11
chr19	11939130	571138_2	N	N]chr19:11910953]	2454.21	LOW	SVTYPE=BND;POS=11939130;STRANDS=++:133;IMPRECISE;CIPOS=-16,456;CIEND=-13,228;CIPOS95=-16,35;CIEND95=-10,10;MATEID=571138_1;EVENT=571138;SECONDARY;SU=133;PE=133;SR=0;ALG=PROD;AF=0.001163;NSAMP=34;MSQ=57.24;AC=34;AN=29246;NFAM=34
chr19	11939741	255977	N	<DEL>	1333.69	PASS	SVTYPE=DEL;POS=11939741;SVLEN=-6827;END=11946568;STRANDS=+-:55;CIPOS=-22,21;CIEND=-30,29;CIPOS95=0,0;CIEND95=0,0;SU=55;PE=39;SR=16;ALG=PROD;AF=6.839e-05;NSAMP=2;MSQ=666.85;AC=2;AN=29246;NFAM=1
chr19	11940331	96817_2	N	]chr6:30815373]N	69571.9	LOW	SVTYPE=BND;POS=11940331;STRANDS=+-:563;IMPRECISE;CIPOS=-277,9;CIEND=-10,92;CIPOS95=-11,9;CIEND95=-2,2;MATEID=96817_1;EVENT=96817;SECONDARY;SU=563;PE=563;SR=0;ALG=PROD;AF=0.03409;NSAMP=997;MSQ=42.19;AC=997;AN=29246;NFAM=983
chr19	11940591	96818_2	N	N[chr6:30815360[	83363.4	LOW	SVTYPE=BND;POS=11940591;STRANDS=-+:1955;IMPRECISE;CIPOS=-5,140;CIEND=-27,7;CIPOS95=-2,2;CIEND95=0,0;MATEID=96818_1;EVENT=96818;SECONDARY;SU=1955;PE=1955;SR=0;ALG=PROD;AF=0.0426;NSAMP=1246;MSQ=43.18;RETAINED;AC=1246;AN=29246;NFAM=1233
chr19	11949186	490728_1	N	]chr19:11953819]N	146.59	LOW	SVTYPE=BND;POS=11949186;STRANDS=-+:7;IMPRECISE;CIPOS=-537,5;CIEND=-10,464;CIPOS95=-197,0;CIEND95=-1,136;MATEID=490728_2;EVENT=490728;SU=7;PE=7;SR=0;ALG=PROD;AF=3.419e-05;NSAMP=1;MSQ=146.59;RECLASSIFIED;AC=1;AN=29246;NFAM=1
chr19	11949187	571142_1	N	[chr19:11949406[N	116.47	LOW	SVTYPE=BND;POS=11949187;STRANDS=--:16;CIPOS=-3,1;CIEND=-10,9;CIPOS95=0,0;CIEND95=0,0;MATEID=571142_2;EVENT=571142;SU=16;PE=4;SR=12;ALG=PROD;AF=3.419e-05;NSAMP=1;MSQ=116.21;AC=1;AN=29246;NFAM=1
chr19	11949406	571140_2	N	[chr19:11916355[N	14.24	LOW	SVTYPE=BND;POS=11949406;STRANDS=--:7;IMPRECISE;CIPOS=-518,9;CIEND=-533,7;CIPOS95=-183,0;CIEND95=-196,0;MATEID=571140_1;EVENT=571140;SECONDARY;SU=7;PE=7;SR=0;ALG=PROD;AF=3.419e-05;NSAMP=1;MSQ=14.24;AC=1;AN=29246;NFAM=1
chr19	11949406	571142_2	N	[chr19:11949187[N	116.47	LOW	SVTYPE=BND;POS=11949406;STRANDS=--:16;CIPOS=-10,9;CIEND=-3,1;CIPOS95=0,0;CIEND95=0,0;MATEID=571142_1;EVENT=571142;SECONDARY;SU=16;PE=4;SR=12;ALG=PROD;AF=3.419e-05;NSAMP=1;MSQ=116.21;AC=1;AN=29246;NFAM=1
chr19	11949570	571143_1	N	N]chr19:11953819]	419.36	PASS	SVTYPE=BND;POS=11949570;STRANDS=++:25;CIPOS=-9,9;CIEND=-3,1;CIPOS95=0,0;CIEND95=0,0;MATEID=571143_2;EVENT=571143;SU=25;PE=13;SR=12;ALG=PROD;AF=3.419e-05;NSAMP=1;MSQ=419.36;AC=1;AN=29246;NFAM=1
chr19	11950738	255979	N	<DEL>	431.64	PASS	SVTYPE=DEL;POS=11950738;SVLEN=-961;END=11951699;STRANDS=+-:16;CIPOS=-10,9;CIEND=-10,9;CIPOS95=0,0;CIEND95=0,0;SU=16;PE=11;SR=5;ALG=PROD;AF=3.419e-05;NSAMP=1;MSQ=431.64;AC=1;AN=29246;NFAM=1
chr19	11952879	490729	N	<DUP>	502.17	PASS	SVTYPE=DUP;POS=11952879;SVLEN=3831;END=11956710;STRANDS=-+:64;IMPRECISE;CIPOS=-235,29;CIEND=-21,320;CIPOS95=-21,21;CIEND95=-21,25;SU=64;PE=64;SR=0;ALG=PROD;AF=6.839e-05;NSAMP=2;MSQ=132.31;AC=2;AN=29246;NFAM=1
chr19	11953819	490728_2	N	N[chr19:11949186[	146.59	LOW	SVTYPE=BND;POS=11949186;STRANDS=-+:7;IMPRECISE;CIPOS=-10,464;CIEND=-537,5;CIPOS95=-1,136;CIEND95=-197,0;MATEID=490728_1;EVENT=490728;SECONDARY;SU=7;PE=7;SR=0;ALG=PROD;AF=3.419e-05;NSAMP=1;MSQ=146.59;RECLASSIFIED;AC=1;AN=29246;NFAM=1
chr19	11953819	571143_2	N	N]chr19:11949570]	419.36	PASS	SVTYPE=BND;POS=11953819;STRANDS=++:25;CIPOS=-3,1;CIEND=-9,9;CIPOS95=0,0;CIEND95=0,0;MATEID=571143_1;EVENT=571143;SECONDARY;SU=25;PE=13;SR=12;ALG=PROD;AF=3.419e-05;NSAMP=1;MSQ=419.36;AC=1;AN=29246;NFAM=1
chr19	11954449	105365_2	N	[chr7:112443344[N	775.16	LOW	SVTYPE=BND;POS=11954449;STRANDS=--:167;CIPOS=-4,4;CIEND=-4,4;CIPOS95=0,0;CIEND95=0,0;MATEID=105365_1;EVENT=105365;SECONDARY;SU=167;PE=0;SR=167;ALG=PROD;AF=0.001402;NSAMP=41;MSQ=15.18;AC=41;AN=29246;NFAM=41
chr19	11958294	490727_2	N	N[chr19:11874163[	302.41	LOW	SVTYPE=BND;POS=11874163;STRANDS=-+:45;IMPRECISE;CIPOS=-163,672;CIEND=-789,272;CIPOS95=-150,150;CIEND95=-216,216;MATEID=490727_1;EVENT=490727;SECONDARY;SU=45;PE=45;SR=0;ALG=SUM;AF=0.0004445;NSAMP=13;MSQ=16.81;RECLASSIFIED;AC=13;AN=29246;NFAM=13
chr19	11958355	255960_2	N	]chr19:11874348]N	808.28	LOW	SVTYPE=BND;POS=11874348;STRANDS=+-:154;IMPRECISE;CIPOS=-234,18;CIEND=-11,450;CIPOS95=-5,5;CIEND95=-11,31;MATEID=255960_1;EVENT=255960;SECONDARY;SU=154;PE=154;SR=0;ALG=PROD;AF=0.0004103;NSAMP=12;MSQ=28.3;RECLASSIFIED;AC=12;AN=29246;NFAM=12
chr19	11961632	39696_2	N	N[chr18:6997056[	149.59	LOW	SVTYPE=BND;POS=11961632;STRANDS=-+:4;CIPOS=-9,8;CIEND=-9,8;CIPOS95=0,0;CIEND95=0,0;MATEID=39696_1;EVENT=39696;SECONDARY;SU=4;PE=0;SR=4;ALG=PROD;AF=0.0002052;NSAMP=6;MSQ=18.29;AC=6;AN=29246;NFAM=6
chr19	11963089	105366_2	N	N[chr7:75236462[	34784.2	LOW	SVTYPE=BND;POS=11963089;STRANDS=-+:165;CIPOS=-5,4;CIEND=-5,3;CIPOS95=0,0;CIEND95=0,0;MATEID=105366_1;EVENT=105366;SECONDARY;SU=165;PE=19;SR=146;ALG=PROD;AF=0.0279;NSAMP=813;MSQ=33.98;AC=816;AN=29246;NFAM=802
chr19	11963118	96820_2	N	N[chr6:20034259[	31505.9	LOW	SVTYPE=BND;POS=11963118;STRANDS=-+:4;CIPOS=-9,8;CIEND=-9,8;CIPOS95=0,0;CIEND95=0,0;MATEID=96820_1;EVENT=96820;SECONDARY;SU=4;PE=0;SR=4;ALG=PROD;AF=0.03036;NSAMP=888;MSQ=21.75;AC=888;AN=29246;NFAM=876
chr19	11963569	571144	N	<INV>	500.52	PASS	SVTYPE=INV;POS=11963569;SVLEN=8187317;END=20150886;STRANDS=++:15,--:7;CIPOS=-5,1;CIEND=-3,2;CIPOS95=0,0;CIEND95=0,0;SU=22;PE=13;SR=9;ALG=PROD;AF=3.419e-05;NSAMP=1;MSQ=500.52;AC=1;AN=29246;NFAM=1
chr19	11967864	255954_2	N	]chr19:11851314]N	26.87	LOW	SVTYPE=BND;POS=11851314;STRANDS=+-:4;IMPRECISE;CIPOS=-552,9;CIEND=-10,514;CIPOS95=-113,2;CIEND95=-1,120;MATEID=255954_1;EVENT=255954;SECONDARY;SU=4;PE=4;SR=0;ALG=PROD;AF=3.419e-05;NSAMP=1;MSQ=26.87;RECLASSIFIED;AC=1;AN=29246;NFAM=1
chr19	11972071	571141_2	N	N]chr19:11917123]	335.33	PASS	SVTYPE=BND;POS=11972071;STRANDS=++:20;CIPOS=-3,2;CIEND=-10,9;CIPOS95=0,0;CIEND95=0,0;MATEID=571141_1;EVENT=571141;SECONDARY;SU=20;PE=11;SR=9;ALG=PROD;AF=3.419e-05;NSAMP=1;MSQ=335.33;AC=1;AN=29246;NFAM=1
chr19	11974189	6181_2	N	N[chr1:221520565[	106.42	LOW	SVTYPE=BND;POS=11974189;STRANDS=-+:4;IMPRECISE;CIPOS=-10,757;CIEND=-541,9;CIPOS95=-1,178;CIEND95=-140,2;MATEID=6181_1;EVENT=6181;SECONDARY;SU=4;PE=4;SR=0;ALG=PROD;AF=0.0002052;NSAMP=6;MSQ=15.55;AC=6;AN=29246;NFAM=6
chr19	11974199	39655_2	N	N]chr18:69923248]	94.63	LOW	SVTYPE=BND;POS=11974199;STRANDS=++:4;CIPOS=-9,8;CIEND=-9,8;CIPOS95=0,0;CIEND95=0,0;MATEID=39655_1;EVENT=39655;SECONDARY;SU=4;PE=0;SR=4;ALG=PROD;AF=0.000171;NSAMP=5;MSQ=12.71;AC=5;AN=29246;NFAM=5
chr19	11975373	255980_1	N	N[chr19:11975648[	168.82	LOW	SVTYPE=BND;POS=11975373;STRANDS=+-:15;CIPOS=-26,25;CIEND=-26,20;CIPOS95=0,0;CIEND95=0,0;MATEID=255980_2;EVENT=255980;SU=15;PE=0;SR=15;ALG=PROD;AF=0.000171;NSAMP=5;MSQ=9.43;RECLASSIFIED;AC=5;AN=29246;NFAM=5
chr19	11975438	41025_1	N	N[chrX:19045307[	1127.66	LOW	SVTYPE=BND;POS=11975438;STRANDS=+-:4;IMPRECISE;CIPOS=-10,510;CIEND=-571,9;CIPOS95=-1,116;CIEND95=-134,2;MATEID=41025_2;EVENT=41025;SU=4;PE=4;SR=0;ALG=PROD;AF=0.001368;NSAMP=40;MSQ=19.84;AC=40;AN=29246;NFAM=40
chr19	11975648	255980_2	N	]chr19:11975373]N	168.82	LOW	SVTYPE=BND;POS=11975373;STRANDS=+-:15;CIPOS=-26,20;CIEND=-26,25;CIPOS95=0,0;CIEND95=0,0;MATEID=255980_1;EVENT=255980;SECONDARY;SU=15;PE=0;SR=15;ALG=PROD;AF=0.000171;NSAMP=5;MSQ=9.43;RECLASSIFIED;AC=5;AN=29246;NFAM=5
chr19	11977947	255981	N	<DEL>	1010.08	PASS	SVTYPE=DEL;POS=11977947;SVLEN=-1645;END=11979592;STRANDS=+-:31;CIPOS=-23,24;CIEND=-26,22;CIPOS95=0,0;CIEND95=0,0;SU=31;PE=23;SR=8;ALG=PROD;AF=6.839e-05;NSAMP=2;MSQ=505.03;AC=2;AN=29246;NFAM=1
chr19	11994367	490730	N	<DUP>	124.03	PASS	SVTYPE=DUP;POS=11994367;SVLEN=1691;END=11996058;STRANDS=-+:17;CIPOS=-28,25;CIEND=-29,23;CIPOS95=0,0;CIEND95=0,0;SU=17;PE=11;SR=6;ALG=PROD;AF=6.839e-05;NSAMP=2;MSQ=61.59;AC=2;AN=29246;NFAM=2
chr19	11998315	77098_2	N	[chr4:92816319[N	1463.15	LOW	SVTYPE=BND;POS=11998315;STRANDS=--:9;IMPRECISE;CIPOS=-30,27;CIEND=-30,29;CIPOS95=-3,3;CIEND95=-3,3;MATEID=77098_1;EVENT=77098;SECONDARY;SU=9;PE=8;SR=1;ALG=PROD;AF=0.001983;NSAMP=58;MSQ=22.49;AC=58;AN=29246;NFAM=58
chr19	12001509	41335_1	N	]chrX:133048736]N	86.73	LOW	SVTYPE=BND;POS=12001509;STRANDS=-+:8;IMPRECISE;CIPOS=-611,9;CIEND=-10,378;CIPOS95=-154,1;CIEND95=-2,89;MATEID=41335_2;EVENT=41335;SU=8;PE=8;SR=0;ALG=PROD;AF=3.419e-05;NSAMP=1;MSQ=86.73;AC=1;AN=29246;NFAM=1
chr19	12001683	41125_1	N	N[chrX:133052029[	119.66	LOW	SVTYPE=BND;POS=12001683;STRANDS=+-:29;CIPOS=-2,0;CIEND=-6,9;CIPOS95=0,0;CIEND95=0,0;MATEID=41125_2;EVENT=41125;SU=29;PE=10;SR=19;ALG=PROD;AF=3.419e-05;NSAMP=1;MSQ=119.66;AC=1;AN=29246;NFAM=1
chr19	12006194	571139_2	N	[chr19:11910413[N	640.68	LOW	SVTYPE=BND;POS=12006194;STRANDS=--:26;IMPRECISE;CIPOS=-354,49;CIEND=-315,24;CIPOS95=-46,46;CIEND95=-46,24;MATEID=571139_1;EVENT=571139;SECONDARY;SU=26;PE=26;SR=0;ALG=PROD;AF=0.0002393;NSAMP=7;MSQ=91.53;AC=7;AN=29246;NFAM=6
chr19	12018763	255982_1	N	N[chr19:12018815[	92.85	LOW	SVTYPE=BND;POS=12018763;STRANDS=+-:5;IMPRECISE;CIPOS=-10,9;CIEND=-3,9;CIPOS95=0,0;CIEND95=0,1;MATEID=255982_2;EVENT=255982;SU=5;PE=0;SR=5;ALG=PROD;AF=3.419e-05;NSAMP=1;MSQ=92.8;RECLASSIFIED;AC=1;AN=29246;NFAM=1
chr19	12018815	255982_2	N	]chr19:12018763]N	92.85	LOW	SVTYPE=BND;POS=12018763;STRANDS=+-:5;IMPRECISE;CIPOS=-3,9;CIEND=-10,9;CIPOS95=0,1;CIEND95=0,0;MATEID=255982_1;EVENT=255982;SECONDARY;SU=5;PE=0;SR=5;ALG=PROD;AF=3.419e-05;NSAMP=1;MSQ=92.8;RECLASSIFIED;AC=1;AN=29246;NFAM=1
chr19	12028800	255984	N	<DEL>	2167.02	PASS	SVTYPE=DEL;POS=12028800;SVLEN=-1420;END=12030220;STRANDS=+-:80;CIPOS=-5,9;CIEND=-10,9;CIPOS95=0,0;CIEND95=0,0;SU=80;PE=57;SR=23;ALG=PROD;AF=0.0001368;NSAMP=4;MSQ=448.1;AC=4;AN=29246;NFAM=4
chr19	12033477	255985	N	<DEL>	143.84	PASS	SVTYPE=DEL;POS=12033477;SVLEN=-6915;END=12040392;STRANDS=+-:8;IMPRECISE;CIPOS=-10,232;CIEND=-318,9;CIPOS95=-3,50;CIEND95=-85,2;SU=8;PE=8;SR=0;ALG=PROD;AF=3.419e-05;NSAMP=1;MSQ=143.84;AC=1;AN=29246;NFAM=1
chr19	12033585	255986	N	<DEL>	92.7	PASS	SVTYPE=DEL;POS=12033585;SVLEN=-7921;END=12041506;STRANDS=+-:8;IMPRECISE;CIPOS=-10,309;CIEND=-407,9;CIPOS95=-2,72;CIEND95=-102,2;SU=8;PE=8;SR=0;ALG=PROD;AF=3.419e-05;NSAMP=1;MSQ=92.67;AC=1;AN=29246;NFAM=1
chr19	12033748	255987	N	<DEL>	110.84	PASS	SVTYPE=DEL;POS=12033748;SVLEN=-11807;END=12045555;STRANDS=+-:6;IMPRECISE;CIPOS=-10,316;CIEND=-529,9;CIPOS95=-3,71;CIEND95=-114,1;SU=6;PE=6;SR=0;ALG=PROD;AF=3.419e-05;NSAMP=1;MSQ=110.84;AC=1;AN=29246;NFAM=1
chr19	12039589	255988	N	<DEL>	38.57	PASS	SVTYPE=DEL;POS=12039589;SVLEN=-1652;END=12041241;STRANDS=+-:8;IMPRECISE;CIPOS=-10,315;CIEND=-282,9;CIPOS95=-2,86;CIEND95=-75,2;SU=8;PE=8;SR=0;ALG=PROD;AF=3.419e-05;NSAMP=1;MSQ=38.57;AC=1;AN=29246;NFAM=1
chr19	12040165	490731_1	N	]chr19:12040554]N	9463.58	LOW	SVTYPE=BND;POS=12040165;STRANDS=-+:8;IMPRECISE;CIPOS=-328,29;CIEND=-30,264;CIPOS95=-82,29;CIEND95=-30,63;MATEID=490731_2;EVENT=490731;SU=8;PE=8;SR=0;ALG=PROD;AF=0.01419;NSAMP=415;MSQ=16.76;RECLASSIFIED;AC=415;AN=29246;NFAM=415
chr19	12040352	255990_1	N	N[chr19:12050931[	2728.79	LOW	SVTYPE=BND;POS=12040352;STRANDS=+-:97;IMPRECISE;CIPOS=-18,300;CIEND=-232,11;CIPOS95=-9,9;CIEND95=-7,7;MATEID=255990_2;EVENT=255990;SU=97;PE=97;SR=0;ALG=PROD;AF=0.0004445;NSAMP=13;MSQ=139.45;RECLASSIFIED;AC=13;AN=29246;NFAM=10
chr19	12040554	490731_2	N	N[chr19:12040165[	9463.58	LOW	SVTYPE=BND;POS=12040165;STRANDS=-+:8;IMPRECISE;CIPOS=-30,264;CIEND=-328,29;CIPOS95=-30,63;CIEND95=-82,29;MATEID=490731_1;EVENT=490731;SECONDARY;SU=8;PE=8;SR=0;ALG=PROD;AF=0.01419;NSAMP=415;MSQ=16.76;RECLASSIFIED;AC=415;AN=29246;NFAM=415
chr19	12041244	255991_1	N	N[chr19:12041815[	61.93	LOW	SVTYPE=BND;POS=12041244;STRANDS=+-:4;CIPOS=-9,8;CIEND=-9,8;CIPOS95=0,0;CIEND95=0,0;MATEID=255991_2;EVENT=255991;SU=4;PE=0;SR=4;ALG=PROD;AF=3.419e-05;NSAMP=1;MSQ=29.81;RECLASSIFIED;AC=1;AN=29246;NFAM=1
chr19	12041709	255992	N	<DEL>	203.77	PASS	SVTYPE=DEL;POS=12041709;SVLEN=-6737;END=12048446;STRANDS=+-:8;IMPRECISE;CIPOS=-10,291;CIEND=-476,9;CIPOS95=-3,67;CIEND95=-106,2;SU=8;PE=8;SR=0;ALG=PROD;AF=3.419e-05;NSAMP=1;MSQ=203.77;AC=1;AN=29246;NFAM=1
chr19	12041815	255991_2	N	]chr19:12041244]N	61.93	LOW	SVTYPE=BND;POS=12041244;STRANDS=+-:4;CIPOS=-9,8;CIEND=-9,8;CIPOS95=0,0;CIEND95=0,0;MATEID=255991_1;EVENT=255991;SECONDARY;SU=4;PE=0;SR=4;ALG=PROD;AF=3.419e-05;NSAMP=1;MSQ=29.81;RECLASSIFIED;AC=1;AN=29246;NFAM=1
chr19	12048327	255993	N	<DEL>	1285.4	PASS	SVTYPE=DEL;POS=12048327;SVLEN=-3186;END=12051513;STRANDS=+-:56;IMPRECISE;CIPOS=-30,302;CIEND=-321,29;CIPOS95=-20,20;CIEND95=-19,19;SU=56;PE=56;SR=0;ALG=PROD;AF=0.0001026;NSAMP=3;MSQ=428.47;AC=3;AN=29246;NFAM=3
chr19	12049048	255995_1	N	N[chr19:12049529[	436.41	LOW	SVTYPE=BND;POS=12049048;STRANDS=+-:4;CIPOS=-9,8;CIEND=-9,8;CIPOS95=0,0;CIEND95=0,0;MATEID=255995_2;EVENT=255995;SU=4;PE=0;SR=4;ALG=PROD;AF=0.0004445;NSAMP=13;MSQ=21.14;RECLASSIFIED;AC=13;AN=29246;NFAM=13
chr19	12049529	255995_2	N	]chr19:12049048]N	436.41	LOW	SVTYPE=BND;POS=12049048;STRANDS=+-:4;CIPOS=-9,8;CIEND=-9,8;CIPOS95=0,0;CIEND95=0,0;MATEID=255995_1;EVENT=255995;SECONDARY;SU=4;PE=0;SR=4;ALG=PROD;AF=0.0004445;NSAMP=13;MSQ=21.14;RECLASSIFIED;AC=13;AN=29246;NFAM=13
chr19	12049938	255996	N	<DEL>	131.75	PASS	SVTYPE=DEL;POS=12049938;SVLEN=-3602;END=12053540;STRANDS=+-:8;IMPRECISE;CIPOS=-9,9;CIEND=-10,6;CIPOS95=-1,1;CIEND95=-1,0;SU=8;PE=5;SR=3;ALG=PROD;AF=3.419e-05;NSAMP=1;MSQ=131.75;AC=1;AN=29246;NFAM=1
chr19	12050128	255051_2	N	]chr19:8092662]N	139.83	LOW	SVTYPE=BND;POS=8092662;STRANDS=+-:10;CIPOS=-10,9;CIEND=-10,9;CIPOS95=0,0;CIEND95=0,0;MATEID=255051_1;EVENT=255051;SECONDARY;SU=10;PE=6;SR=4;ALG=PROD;AF=6.839e-05;NSAMP=2;MSQ=69.92;RECLASSIFIED;AC=2;AN=29246;NFAM=2
chr19	12050842	255997_1	N	N[chr19:12051167[	977.41	LOW	SVTYPE=BND;POS=12050842;STRANDS=+-:77;CIPOS=-6,5;CIEND=-6,5;CIPOS95=0,0;CIEND95=0,0;MATEID=255997_2;EVENT=255997;SU=77;PE=0;SR=77;ALG=PROD;AF=0.0006155;NSAMP=18;MSQ=14.6;RECLASSIFIED;AC=18;AN=29246;NFAM=18
chr19	12050931	255990_2	N	]chr19:12040352]N	2728.79	LOW	SVTYPE=BND;POS=12040352;STRANDS=+-:97;IMPRECISE;CIPOS=-232,11;CIEND=-18,300;CIPOS95=-7,7;CIEND95=-9,9;MATEID=255990_1;EVENT=255990;SECONDARY;SU=97;PE=97;SR=0;ALG=PROD;AF=0.0004445;NSAMP=13;MSQ=139.45;RECLASSIFIED;AC=13;AN=29246;NFAM=10
chr19	12051167	255997_2	N	]chr19:12050842]N	977.41	LOW	SVTYPE=BND;POS=12050842;STRANDS=+-:77;CIPOS=-6,5;CIEND=-6,5;CIPOS95=0,0;CIEND95=0,0;MATEID=255997_1;EVENT=255997;SECONDARY;SU=77;PE=0;SR=77;ALG=PROD;AF=0.0006155;NSAMP=18;MSQ=14.6;RECLASSIFIED;AC=18;AN=29246;NFAM=18
chr19	12051197	255998_1	N	N[chr19:12051624[	799.91	LOW	SVTYPE=BND;POS=12051197;STRANDS=+-:107;CIPOS=-4,3;CIEND=-4,3;CIPOS95=0,0;CIEND95=0,0;MATEID=255998_2;EVENT=255998;SU=107;PE=0;SR=107;ALG=PROD;AF=0.0002735;NSAMP=8;MSQ=21.84;RECLASSIFIED;AC=8;AN=29246;NFAM=8
chr19	12051513	490732	N	<DUP>	177.05	PASS	SVTYPE=DUP;POS=12051513;SVLEN=5742;END=12057255;STRANDS=-+:22;IMPRECISE;CIPOS=-233,29;CIEND=-30,230;CIPOS95=-34,29;CIEND95=-30,38;SU=22;PE=22;SR=0;ALG=PROD;AF=0.0001026;NSAMP=3;MSQ=38.39;AC=3;AN=29246;NFAM=3
chr19	12051624	255998_2	N	]chr19:12051197]N	799.91	LOW	SVTYPE=BND;POS=12051197;STRANDS=+-:107;CIPOS=-4,3;CIEND=-4,3;CIPOS95=0,0;CIEND95=0,0;MATEID=255998_1;EVENT=255998;SECONDARY;SU=107;PE=0;SR=107;ALG=PROD;AF=0.0002735;NSAMP=8;MSQ=21.84;RECLASSIFIED;AC=8;AN=29246;NFAM=8
chr19	12051638	255999	N	<DEL>	209.84	PASS	SVTYPE=DEL;POS=12051638;SVLEN=-2385;END=12054023;STRANDS=+-:7;IMPRECISE;CIPOS=-10,496;CIEND=-589,9;CIPOS95=-2,113;CIEND95=-94,2;SU=7;PE=7;SR=0;ALG=PROD;AF=3.419e-05;NSAMP=1;MSQ=209.84;AC=1;AN=29246;NFAM=1
chr19	12053971	256001	N	<DEL>	37289.6	PASS	SVTYPE=DEL;POS=12053971;SVLEN=-12804;END=12066775;STRANDS=+-:1722;IMPRECISE;CIPOS=-6,71;CIEND=-114,9;CIPOS95=-1,1;CIEND95=-1,1;SU=1722;PE=1722;SR=0;ALG=PROD;AF=0.0008548;NSAMP=24;MSQ=281.53;AC=25;AN=29246;NFAM=23
chr19	12056975	256002_1	N	N[chr19:12057094[	70.56	LOW	SVTYPE=BND;POS=12056975;STRANDS=+-:17;IMPRECISE;CIPOS=-30,81;CIEND=-30,51;CIPOS95=-30,52;CIEND95=-22,22;MATEID=256002_2;EVENT=256002;SU=17;PE=0;SR=17;ALG=SUM;AF=0.0001026;NSAMP=3;MSQ=14.51;RECLASSIFIED;AC=3;AN=29246;NFAM=3
chr19	12057094	256002_2	N	]chr19:12056975]N	70.56	LOW	SVTYPE=BND;POS=12056975;STRANDS=+-:17;IMPRECISE;CIPOS=-30,51;CIEND=-30,81;CIPOS95=-22,22;CIEND95=-30,52;MATEID=256002_1;EVENT=256002;SECONDARY;SU=17;PE=0;SR=17;ALG=SUM;AF=0.0001026;NSAMP=3;MSQ=14.51;RECLASSIFIED;AC=3;AN=29246;NFAM=3
chr19	12057409	256003_1	N	N[chr19:12057494[	4607.77	LOW	SVTYPE=BND;POS=12057409;STRANDS=+-:91;CIPOS=-5,4;CIEND=-5,4;CIPOS95=0,0;CIEND95=0,0;MATEID=256003_2;EVENT=256003;SU=91;PE=0;SR=91;ALG=PROD;AF=0.0004787;NSAMP=13;MSQ=134.63;RECLASSIFIED;AC=14;AN=29244;NFAM=12
chr19	12057409	35668_2	N	N[chr15:74743147[	337.43	LOW	SVTYPE=BND;POS=12057409;STRANDS=-+:5;CIPOS=-10,9;CIEND=-10,9;CIPOS95=0,0;CIEND95=0,0;MATEID=35668_1;EVENT=35668;SECONDARY;SU=5;PE=0;SR=5;ALG=PROD;AF=0.0001368;NSAMP=4;MSQ=45.76;AC=4;AN=29246;NFAM=4
chr19	12057494	256003_2	N	]chr19:12057409]N	4607.77	LOW	SVTYPE=BND;POS=12057409;STRANDS=+-:91;CIPOS=-5,4;CIEND=-5,4;CIPOS95=0,0;CIEND95=0,0;MATEID=256003_1;EVENT=256003;SECONDARY;SU=91;PE=0;SR=91;ALG=PROD;AF=0.0004787;NSAMP=13;MSQ=134.63;RECLASSIFIED;AC=14;AN=29244;NFAM=12
chr19	12060227	490733	N	<DUP>	280.8	PASS	SVTYPE=DUP;POS=12060227;SVLEN=1356;END=12061583;STRANDS=-+:22;CIPOS=-6,1;CIEND=-10,9;CIPOS95=0,0;CIEND95=0,0;SU=22;PE=16;SR=6;ALG=PROD;AF=6.839e-05;NSAMP=1;MSQ=279.81;AC=2;AN=29244;NFAM=1
chr19	12062077	256004	N	<DEL>	431.32	PASS	SVTYPE=DEL;POS=12062077;SVLEN=-7723;END=12069800;STRANDS=+-:24;IMPRECISE;CIPOS=-10,210;CIEND=-175,9;CIPOS95=-3,35;CIEND95=-24,3;SU=24;PE=24;SR=0;ALG=PROD;AF=3.419e-05;NSAMP=1;MSQ=431.32;AC=1;AN=29246;NFAM=1
chr19	12062657	256005	N	<DEL>	423.64	PASS	SVTYPE=DEL;POS=12062657;SVLEN=-1367;END=12064024;STRANDS=+-:17;CIPOS=-4,5;CIEND=-7,3;CIPOS95=0,0;CIEND95=0,0;SU=17;PE=12;SR=5;ALG=PROD;AF=3.42e-05;NSAMP=1;MSQ=419.56;AC=1;AN=29244;NFAM=1
chr19	12066613	571145	N	<INV>	129.45	LOW	SVTYPE=INV;POS=12066613;SVLEN=1018;END=12067631;STRANDS=++:3,--:2;IMPRECISE;CIPOS=-57,182;CIEND=-10,43;CIPOS95=-48,103;CIEND95=-1,33;SU=5;PE=5;SR=0;ALG=PROD;AF=0.0001026;NSAMP=3;MSQ=31.86;AC=3;AN=29246;NFAM=3
chr19	12067622	256007_1	N	N[chr19:12068610[	1405.48	LOW	SVTYPE=BND;POS=12067622;STRANDS=+-:18;IMPRECISE;CIPOS=-9,9;CIEND=0,4;CIPOS95=-1,1;CIEND95=0,0;MATEID=256007_2;EVENT=256007;SU=18;PE=16;SR=2;ALG=PROD;AF=0.001641;NSAMP=48;MSQ=17.21;RECLASSIFIED;AC=48;AN=29246;NFAM=48
chr19	12067916	77099_2	N	N]chr4:57429290]	592.79	LOW	SVTYPE=BND;POS=12067916;STRANDS=++:40;IMPRECISE;CIPOS=-182,438;CIEND=-38,724;CIPOS95=-132,132;CIEND95=-38,182;MATEID=77099_1;EVENT=77099;SECONDARY;SU=40;PE=40;SR=0;ALG=SUM;AF=0.0009574;NSAMP=28;MSQ=18.14;AC=28;AN=29246;NFAM=28
chr19	12067944	39697_2	N	]chr18:627018]N	24549.8	LOW	SVTYPE=BND;POS=12067944;STRANDS=+-:642;CIPOS=-6,5;CIEND=-2,4;CIPOS95=0,0;CIEND95=0,0;MATEID=39697_1;EVENT=39697;SECONDARY;SU=642;PE=556;SR=86;ALG=PROD;AF=0.01368;NSAMP=400;MSQ=34.2;AC=400;AN=29246;NFAM=390
chr19	12067952	41369_1	N	[chrX:151653804[N	292.45	LOW	SVTYPE=BND;POS=12067952;STRANDS=--:17;IMPRECISE;CIPOS=-30,21;CIEND=-22,20;CIPOS95=0,0;CIEND95=-1,1;MATEID=41369_2;EVENT=41369;SU=17;PE=11;SR=6;ALG=PROD;AF=0.0002393;NSAMP=7;MSQ=40.2;AC=7;AN=29246;NFAM=7
chr19	12067955	39698_2	N	N[chr18:626898[	3699.71	LOW	SVTYPE=BND;POS=12067955;STRANDS=-+:26;IMPRECISE;CIPOS=-30,214;CIEND=-542,19;CIPOS95=-19,19;CIEND95=-99,19;MATEID=39698_1;EVENT=39698;SECONDARY;SU=26;PE=26;SR=0;ALG=PROD;AF=0.004206;NSAMP=123;MSQ=18.48;AC=123;AN=29246;NFAM=123
chr19	12067960	105367_2	N	[chr7:43336094[N	629.75	LOW	SVTYPE=BND;POS=12067960;STRANDS=--:4;IMPRECISE;CIPOS=-233,9;CIEND=-530,9;CIPOS95=-94,2;CIEND95=-183,0;MATEID=105367_1;EVENT=105367;SECONDARY;SU=4;PE=4;SR=0;ALG=PROD;AF=0.0006497;NSAMP=19;MSQ=30.85;AC=19;AN=29246;NFAM=19
chr19	12067960	47790_2	N	]chr2:38386371]N	2888.04	LOW	SVTYPE=BND;POS=12067960;STRANDS=+-:333;CIPOS=-6,4;CIEND=-1,6;CIPOS95=0,0;CIEND95=0,0;MATEID=47790_1;EVENT=47790;SECONDARY;SU=333;PE=208;SR=125;ALG=PROD;AF=0.003317;NSAMP=97;MSQ=27.23;AC=97;AN=29246;NFAM=97
chr19	12068610	256007_2	N	]chr19:12067622]N	1405.48	LOW	SVTYPE=BND;POS=12067622;STRANDS=+-:18;IMPRECISE;CIPOS=0,4;CIEND=-9,9;CIPOS95=0,0;CIEND95=-1,1;MATEID=256007_1;EVENT=256007;SECONDARY;SU=18;PE=16;SR=2;ALG=PROD;AF=0.001641;NSAMP=48;MSQ=17.21;RECLASSIFIED;AC=48;AN=29246;NFAM=48
chr19	12071755	256008	N	<DEL>	260.69	PASS	SVTYPE=DEL;POS=12071755;SVLEN=-3374;END=12075129;STRANDS=+-:11;IMPRECISE;CIPOS=-10,330;CIEND=-310,9;CIPOS95=-1,70;CIEND95=-58,2;SU=11;PE=11;SR=0;ALG=PROD;AF=3.419e-05;NSAMP=1;MSQ=260.69;AC=1;AN=29246;NFAM=1
chr19	12081326	490734	N	<DUP>	233.39	PASS	SVTYPE=DUP;POS=12081326;SVLEN=821;END=12082147;STRANDS=-+:16;CIPOS=-5,2;CIEND=-5,4;CIPOS95=0,0;CIEND95=0,0;SU=16;PE=10;SR=6;ALG=PROD;AF=0.0001026;NSAMP=3;MSQ=49.56;AC=3;AN=29246;NFAM=3
chr19	12094096	256011_1	N	N[chr19:12118921[	1875.7	LOW	SVTYPE=BND;POS=12094096;STRANDS=+-:287;IMPRECISE;CIPOS=-11,207;CIEND=-320,4;CIPOS95=-3,3;CIEND95=-28,4;MATEID=256011_2;EVENT=256011;SU=287;PE=287;SR=0;ALG=PROD;AF=0.001641;NSAMP=48;MSQ=36.58;RECLASSIFIED;AC=48;AN=29246;NFAM=46
chr19	12096271	117327_2	N	N]chr9:62623351]	114.5	LOW	SVTYPE=BND;POS=12096271;STRANDS=++:4;IMPRECISE;CIPOS=-10,481;CIEND=-10,499;CIPOS95=-1,159;CIEND95=-1,173;MATEID=117327_1;EVENT=117327;SECONDARY;SU=4;PE=4;SR=0;ALG=PROD;AF=0.0001368;NSAMP=4;MSQ=28.61;AC=4;AN=29246;NFAM=4
chr19	12098841	256012	N	<DEL>	3310.2	PASS	SVTYPE=DEL;POS=12098841;SVLEN=-5329;END=12104170;STRANDS=+-:180;IMPRECISE;CIPOS=-11,210;CIEND=-203,18;CIPOS95=-5,5;CIEND95=-5,5;SU=180;PE=180;SR=0;ALG=PROD;AF=0.0001368;NSAMP=4;MSQ=270.33;AC=4;AN=29246;NFAM=4
chr19	12106633	256013	N	<DEL>	590.45	PASS	SVTYPE=DEL;POS=12106633;SVLEN=-8856;END=12115489;STRANDS=+-:27;CIPOS=-10,9;CIEND=-3,1;CIPOS95=0,0;CIEND95=0,0;SU=27;PE=13;SR=14;ALG=PROD;AF=3.419e-05;NSAMP=1;MSQ=590.45;AC=1;AN=29246;NFAM=1
chr19	12107341	256014	N	<DEL>	488.44	PASS	SVTYPE=DEL;POS=12107341;SVLEN=-22274;END=12129615;STRANDS=+-:19;CIPOS=-4,2;CIEND=-10,9;CIPOS95=0,0;CIEND95=0,0;SU=19;PE=9;SR=10;ALG=PROD;AF=3.419e-05;NSAMP=1;MSQ=488.44;AC=1;AN=29246;NFAM=1
chr19	12114011	256016	N	<DEL>	1287.89	PASS	SVTYPE=DEL;POS=12114011;SVLEN=-7471;END=12121482;STRANDS=+-:56;IMPRECISE;CIPOS=-68,349;CIEND=-468,49;CIPOS95=-39,39;CIEND95=-69,49;SU=56;PE=56;SR=0;ALG=SUM;AF=3.419e-05;NSAMP=1;MSQ=185.67;AC=1;AN=29246;NFAM=1
chr19	12118921	256011_2	N	]chr19:12094096]N	1875.7	LOW	SVTYPE=BND;POS=12094096;STRANDS=+-:287;IMPRECISE;CIPOS=-320,4;CIEND=-11,207;CIPOS95=-28,4;CIEND95=-3,3;MATEID=256011_1;EVENT=256011;SECONDARY;SU=287;PE=287;SR=0;ALG=PROD;AF=0.001641;NSAMP=48;MSQ=36.58;RECLASSIFIED;AC=48;AN=29246;NFAM=46
chr19	12120941	256017	N	<DEL>	77.77	PASS	SVTYPE=DEL;POS=12120941;SVLEN=-1269;END=12122210;STRANDS=+-:6;IMPRECISE;CIPOS=-10,383;CIEND=-350,9;CIPOS95=-1,101;CIEND95=-83,1;SU=6;PE=6;SR=0;ALG=PROD;AF=3.419e-05;NSAMP=1;MSQ=77.77;AC=1;AN=29246;NFAM=1
chr19	12121083	256018	N	<DEL>	521.44	PASS	SVTYPE=DEL;POS=12121083;SVLEN=-14313;END=12135396;STRANDS=+-:25;CIPOS=-9,9;CIEND=-10,6;CIPOS95=0,0;CIEND95=0,0;SU=25;PE=17;SR=8;ALG=PROD;AF=3.419e-05;NSAMP=1;MSQ=521.44;AC=1;AN=29246;NFAM=1
chr19	12122142	25205_2	N	N]chr11:75620499]	431.88	LOW	SVTYPE=BND;POS=12122142;STRANDS=++:4;IMPRECISE;CIPOS=-10,8;CIEND=-10,7;CIPOS95=-1,0;CIEND95=-2,0;MATEID=25205_1;EVENT=25205;SECONDARY;SU=4;PE=0;SR=4;ALG=PROD;AF=0.0008548;NSAMP=25;MSQ=15.24;AC=25;AN=29246;NFAM=25
chr19	12125573	256019_1	N	N[chr19:12125885[	869.17	LOW	SVTYPE=BND;POS=12125573;STRANDS=+-:66;CIPOS=-6,5;CIEND=-9,4;CIPOS95=0,0;CIEND95=0,0;MATEID=256019_2;EVENT=256019;SU=66;PE=0;SR=66;ALG=PROD;AF=0.0005129;NSAMP=15;MSQ=16.73;RECLASSIFIED;AC=15;AN=29246;NFAM=15
chr19	12125885	256019_2	N	]chr19:12125573]N	869.17	LOW	SVTYPE=BND;POS=12125573;STRANDS=+-:66;CIPOS=-9,4;CIEND=-6,5;CIPOS95=0,0;CIEND95=0,0;MATEID=256019_1;EVENT=256019;SECONDARY;SU=66;PE=0;SR=66;ALG=PROD;AF=0.0005129;NSAMP=15;MSQ=16.73;RECLASSIFIED;AC=15;AN=29246;NFAM=15
chr19	12136852	256020_1	N	N[chr19:12137273[	9891.11	PASS	SVTYPE=BND;POS=12136852;STRANDS=+-:230;CIPOS=-4,3;CIEND=-4,3;CIPOS95=0,0;CIEND95=0,0;MATEID=256020_2;EVENT=256020;SU=230;PE=101;SR=129;ALG=PROD;AF=0.001026;NSAMP=30;MSQ=305.12;RECLASSIFIED;AC=30;AN=29246;NFAM=29
chr19	12137273	256020_2	N	]chr19:12136852]N	9891.11	PASS	SVTYPE=BND;POS=12136852;STRANDS=+-:230;CIPOS=-4,3;CIEND=-4,3;CIPOS95=0,0;CIEND95=0,0;MATEID=256020_1;EVENT=256020;SECONDARY;SU=230;PE=101;SR=129;ALG=PROD;AF=0.001026;NSAMP=30;MSQ=305.12;RECLASSIFIED;AC=30;AN=29246;NFAM=29
chr19	12140965	256021_1	N	N[chr19:12141029[	227.81	LOW	SVTYPE=BND;POS=12140965;STRANDS=+-:9;CIPOS=-4,3;CIEND=-4,3;CIPOS95=0,0;CIEND95=0,0;MATEID=256021_2;EVENT=256021;SU=9;PE=0;SR=9;ALG=PROD;AF=3.419e-05;NSAMP=1;MSQ=227.81;RECLASSIFIED;AC=1;AN=29246;NFAM=1
chr19	12141029	256021_2	N	]chr19:12140965]N	227.81	LOW	SVTYPE=BND;POS=12140965;STRANDS=+-:9;CIPOS=-4,3;CIEND=-4,3;CIPOS95=0,0;CIEND95=0,0;MATEID=256021_1;EVENT=256021;SECONDARY;SU=9;PE=0;SR=9;ALG=PROD;AF=3.419e-05;NSAMP=1;MSQ=227.81;RECLASSIFIED;AC=1;AN=29246;NFAM=1
chr19	12144256	256022_1	N	N[chr19:12144422[	253.92	LOW	SVTYPE=BND;POS=12144256;STRANDS=+-:8;CIPOS=-10,9;CIEND=-4,4;CIPOS95=0,0;CIEND95=0,0;MATEID=256022_2;EVENT=256022;SU=8;PE=0;SR=8;ALG=PROD;AF=3.419e-05;NSAMP=1;MSQ=9.36;RECLASSIFIED;AC=1;AN=29246;NFAM=1
chr19	12144422	256022_2	N	]chr19:12144256]N	253.92	LOW	SVTYPE=BND;POS=12144256;STRANDS=+-:8;CIPOS=-4,4;CIEND=-10,9;CIPOS95=0,0;CIEND95=0,0;MATEID=256022_1;EVENT=256022;SECONDARY;SU=8;PE=0;SR=8;ALG=PROD;AF=3.419e-05;NSAMP=1;MSQ=9.36;RECLASSIFIED;AC=1;AN=29246;NFAM=1
chr19	12148268	256023	N	<DEL>	123.73	PASS	SVTYPE=DEL;POS=12148268;SVLEN=-605;END=12148873;STRANDS=+-:4;IMPRECISE;CIPOS=-10,9;CIEND=-10,9;CIPOS95=-2,3;CIEND95=-3,1;SU=4;PE=3;SR=1;ALG=PROD;AF=3.42e-05;NSAMP=1;MSQ=122.67;AC=1;AN=29242;NFAM=1
chr19	12151361	25206_2	N	[chr11:59636011[N	4639.59	LOW	SVTYPE=BND;POS=12151361;STRANDS=--:4;CIPOS=-9,8;CIEND=-9,8;CIPOS95=0,0;CIEND95=0,0;MATEID=25206_1;EVENT=25206;SECONDARY;SU=4;PE=0;SR=4;ALG=PROD;AF=0.00383;NSAMP=112;MSQ=29.68;AC=112;AN=29246;NFAM=112
chr19	12151611	571146	N	<INV>	6.83	LOW	SVTYPE=INV;POS=12151611;SVLEN=957;END=12152568;STRANDS=++:3,--:1;IMPRECISE;CIPOS=-10,72;CIEND=-24,62;CIPOS95=0,61;CIEND95=-14,51;SU=4;PE=4;SR=0;ALG=PROD;AF=3.419e-05;NSAMP=1;MSQ=6.83;AC=1;AN=29246;NFAM=1
chr19	12158836	571147_1	N	N]chr19:22771884]	1170.82	LOW	SVTYPE=BND;POS=12158836;STRANDS=++:34;IMPRECISE;CIPOS=-34,429;CIEND=-10,332;CIPOS95=-34,53;CIEND95=-10,38;MATEID=571147_2;EVENT=571147;SU=34;PE=34;SR=0;ALG=PROD;AF=0.001881;NSAMP=55;MSQ=14;AC=55;AN=29246;NFAM=55
chr19	12158967	256024_1	N	N[chr19:12159063[	2046.25	LOW	SVTYPE=BND;POS=12158967;STRANDS=+-:10;IMPRECISE;CIPOS=-23,25;CIEND=-26,2;CIPOS95=-1,1;CIEND95=-26,2;MATEID=256024_2;EVENT=256024;SU=10;PE=0;SR=10;ALG=PROD;AF=0.001812;NSAMP=53;MSQ=32.49;RECLASSIFIED;AC=53;AN=29246;NFAM=53
chr19	12159063	256024_2	N	]chr19:12158967]N	2046.25	LOW	SVTYPE=BND;POS=12158967;STRANDS=+-:10;IMPRECISE;CIPOS=-26,2;CIEND=-23,25;CIPOS95=-26,2;CIEND95=-1,1;MATEID=256024_1;EVENT=256024;SECONDARY;SU=10;PE=0;SR=10;ALG=PROD;AF=0.001812;NSAMP=53;MSQ=32.49;RECLASSIFIED;AC=53;AN=29246;NFAM=53
chr19	12160281	256025_1	N	N[chr19:12160861[	72.63	LOW	SVTYPE=BND;POS=12160281;STRANDS=+-:4;CIPOS=-9,8;CIEND=-9,8;CIPOS95=0,0;CIEND95=0,0;MATEID=256025_2;EVENT=256025;SU=4;PE=0;SR=4;ALG=PROD;AF=3.419e-05;NSAMP=1;MSQ=17.91;RECLASSIFIED;AC=1;AN=29246;NFAM=1
chr19	12160861	256025_2	N	]chr19:12160281]N	72.63	LOW	SVTYPE=BND;POS=12160281;STRANDS=+-:4;CIPOS=-9,8;CIEND=-9,8;CIPOS95=0,0;CIEND95=0,0;MATEID=256025_1;EVENT=256025;SECONDARY;SU=4;PE=0;SR=4;ALG=PROD;AF=3.419e-05;NSAMP=1;MSQ=17.91;RECLASSIFIED;AC=1;AN=29246;NFAM=1
chr19	12163351	256026	N	<DEL>	177.99	PASS	SVTYPE=DEL;POS=12163351;SVLEN=-59;END=12163410;STRANDS=+-:6;CIPOS=-6,5;CIEND=-6,5;CIPOS95=0,0;CIEND95=0,0;SU=6;PE=0;SR=6;ALG=PROD;AF=3.419e-05;NSAMP=1;MSQ=176.84;AC=1;AN=29246;NFAM=1
chr19	12168952	256027	N	<DEL>	287.74	PASS	SVTYPE=DEL;POS=12168952;SVLEN=-1223;END=12170175;STRANDS=+-:8;IMPRECISE;CIPOS=-10,9;CIEND=-10,9;CIPOS95=-2,3;CIEND95=-3,1;SU=8;PE=7;SR=1;ALG=PROD;AF=3.419e-05;NSAMP=1;MSQ=287.74;AC=1;AN=29246;NFAM=1
chr19	12169745	256028	N	<DEL>	607.42	PASS	SVTYPE=DEL;POS=12169745;SVLEN=-1186;END=12170931;STRANDS=+-:11;IMPRECISE;CIPOS=-9,9;CIEND=-3,0;CIPOS95=-1,3;CIEND95=-3,0;SU=11;PE=10;SR=1;ALG=PROD;AF=0.0001026;NSAMP=3;MSQ=87.77;AC=3;AN=29246;NFAM=3
chr19	12169964	256029	N	<DEL>	2688.18	PASS	SVTYPE=DEL;POS=12169964;SVLEN=-997;END=12170961;STRANDS=+-:35;IMPRECISE;CIPOS=-30,273;CIEND=-231,29;CIPOS95=-30,50;CIEND95=-26,26;SU=35;PE=35;SR=0;ALG=PROD;AF=0.000171;NSAMP=5;MSQ=262.45;AC=5;AN=29246;NFAM=5
chr19	12170006	256030	N	<DEL>	461.58	PASS	SVTYPE=DEL;POS=12170006;SVLEN=-10023;END=12180029;STRANDS=+-:20;IMPRECISE;CIPOS=-30,284;CIEND=-285,29;CIPOS95=-30,36;CIEND95=-36,29;SU=20;PE=20;SR=0;ALG=PROD;AF=6.839e-05;NSAMP=2;MSQ=230.79;AC=2;AN=29246;NFAM=2
chr19	12170638	256031_1	N	N[chr19:12170966[	1019.87	LOW	SVTYPE=BND;POS=12170638;STRANDS=+-:15;CIPOS=-29,26;CIEND=-23,22;CIPOS95=0,0;CIEND95=0,0;MATEID=256031_2;EVENT=256031;SU=15;PE=0;SR=15;ALG=PROD;AF=0.0003761;NSAMP=11;MSQ=10.51;RECLASSIFIED;AC=11;AN=29246;NFAM=11
chr19	12170966	256031_2	N	]chr19:12170638]N	1019.87	LOW	SVTYPE=BND;POS=12170638;STRANDS=+-:15;CIPOS=-23,22;CIEND=-29,26;CIPOS95=0,0;CIEND95=0,0;MATEID=256031_1;EVENT=256031;SECONDARY;SU=15;PE=0;SR=15;ALG=PROD;AF=0.0003761;NSAMP=11;MSQ=10.51;RECLASSIFIED;AC=11;AN=29246;NFAM=11
chr19	12178989	256032	N	<DEL>	623.45	PASS	SVTYPE=DEL;POS=12178989;SVLEN=-1203;END=12180192;STRANDS=+-:21;IMPRECISE;CIPOS=-10,9;CIEND=-10,9;CIPOS95=-1,1;CIEND95=-1,0;SU=21;PE=18;SR=3;ALG=PROD;AF=3.419e-05;NSAMP=1;MSQ=623.45;AC=1;AN=29246;NFAM=1
chr19	12180714	256033	N	<DEL>	173.98	PASS	SVTYPE=DEL;POS=12180714;SVLEN=-64;END=12180778;STRANDS=+-:4;IMPRECISE;CIPOS=-9,8;CIEND=-5,9;CIPOS95=0,0;CIEND95=0,1;SU=4;PE=0;SR=4;ALG=PROD;AF=3.419e-05;NSAMP=1;MSQ=173.98;AC=1;AN=29246;NFAM=1
chr19	12192193	256035	N	<DEL>	116.87	PASS	SVTYPE=DEL;POS=12192193;SVLEN=-9495;END=12201688;STRANDS=+-:6;IMPRECISE;CIPOS=-10,461;CIEND=-492,9;CIPOS95=-2,85;CIEND95=-95,2;SU=6;PE=6;SR=0;ALG=PROD;AF=3.419e-05;NSAMP=1;MSQ=116.85;AC=1;AN=29246;NFAM=1
chr19	12201685	256036	N	<DEL>	86.47	PASS	SVTYPE=DEL;POS=12201685;SVLEN=-8914;END=12210599;STRANDS=+-:10;IMPRECISE;CIPOS=-10,277;CIEND=-393,9;CIPOS95=-2,73;CIEND95=-86,1;SU=10;PE=10;SR=0;ALG=PROD;AF=3.419e-05;NSAMP=1;MSQ=86.47;AC=1;AN=29246;NFAM=1
chr19	12208844	571150_1	N	[chr19:12212114[N	2594.05	PASS	SVTYPE=BND;POS=12208844;STRANDS=--:140;CIPOS=-4,3;CIEND=-4,2;CIPOS95=0,0;CIEND95=0,0;MATEID=571150_2;EVENT=571150;SU=140;PE=50;SR=90;ALG=PROD;AF=0.0001368;NSAMP=4;MSQ=259.87;AC=4;AN=29246;NFAM=4
chr19	12208867	256037_1	N	N[chr19:12209185[	1187.35	LOW	SVTYPE=BND;POS=12208867;STRANDS=+-:4;IMPRECISE;CIPOS=-8,9;CIEND=-10,9;CIPOS95=-1,3;CIEND95=-1,1;MATEID=256037_2;EVENT=256037;SU=4;PE=2;SR=2;ALG=PROD;AF=0.0006497;NSAMP=19;MSQ=45.07;RECLASSIFIED;AC=19;AN=29246;NFAM=19
chr19	12208918	571149_1	N	N]chr19:12209445]	1799.11	LOW	SVTYPE=BND;POS=12208918;STRANDS=++:90;CIPOS=-5,3;CIEND=-4,3;CIPOS95=0,0;CIEND95=0,0;MATEID=571149_2;EVENT=571149;SU=90;PE=26;SR=64;ALG=PROD;AF=0.0001368;NSAMP=4;MSQ=162.4;RETAINED;AC=4;AN=29246;NFAM=4
chr19	12209185	256037_2	N	]chr19:12208867]N	1187.35	LOW	SVTYPE=BND;POS=12208867;STRANDS=+-:4;IMPRECISE;CIPOS=-10,9;CIEND=-8,9;CIPOS95=-1,1;CIEND95=-1,3;MATEID=256037_1;EVENT=256037;SECONDARY;SU=4;PE=2;SR=2;ALG=PROD;AF=0.0006497;NSAMP=19;MSQ=45.07;RECLASSIFIED;AC=19;AN=29246;NFAM=19
chr19	12209444	256038	N	<DEL>	1673.3	PASS	SVTYPE=DEL;POS=12209444;SVLEN=-2669;END=12212113;STRANDS=+-:59;IMPRECISE;CIPOS=-10,43;CIEND=-270,9;CIPOS95=-6,6;CIEND95=-31,9;SU=59;PE=59;SR=0;ALG=PROD;AF=0.0001368;NSAMP=4;MSQ=118.93;AC=4;AN=29246;NFAM=4
chr19	12209445	571149_2	N	N]chr19:12208918]	1799.11	LOW	SVTYPE=BND;POS=12209445;STRANDS=++:90;CIPOS=-4,3;CIEND=-5,3;CIPOS95=0,0;CIEND95=0,0;MATEID=571149_1;EVENT=571149;SECONDARY;SU=90;PE=26;SR=64;ALG=PROD;AF=0.0001368;NSAMP=4;MSQ=162.4;RETAINED;AC=4;AN=29246;NFAM=4
chr19	12211985	105368_2	N	N]chr7:20669798]	20.96	LOW	SVTYPE=BND;POS=12211985;STRANDS=++:4;IMPRECISE;CIPOS=-10,489;CIEND=-8,681;CIPOS95=-2,132;CIEND95=0,193;MATEID=105368_1;EVENT=105368;SECONDARY;SU=4;PE=4;SR=0;ALG=PROD;AF=3.419e-05;NSAMP=1;MSQ=20.89;AC=1;AN=29246;NFAM=1
chr19	12212114	571150_2	N	[chr19:12208844[N	2594.05	PASS	SVTYPE=BND;POS=12212114;STRANDS=--:140;CIPOS=-4,2;CIEND=-4,3;CIPOS95=0,0;CIEND95=0,0;MATEID=571150_1;EVENT=571150;SECONDARY;SU=140;PE=50;SR=90;ALG=PROD;AF=0.0001368;NSAMP=4;MSQ=259.87;AC=4;AN=29246;NFAM=4
chr19	12218354	256039	N	<DEL>	641.23	PASS	SVTYPE=DEL;POS=12218354;SVLEN=-1089;END=12219443;STRANDS=+-:33;CIPOS=-22,21;CIEND=-30,29;CIPOS95=0,0;CIEND95=0,0;SU=33;PE=16;SR=17;ALG=PROD;AF=3.419e-05;NSAMP=1;MSQ=158.74;AC=1;AN=29246;NFAM=1
chr19	12228145	571151	N	<INV>	1914.02	LOW	SVTYPE=INV;POS=12228145;SVLEN=64;END=12228209;STRANDS=++:40,--:75;CIPOS=-6,1;CIEND=-1,4;CIPOS95=0,0;CIEND95=0,0;SU=115;PE=79;SR=36;ALG=PROD;AF=0.001539;NSAMP=45;MSQ=31.54;AC=45;AN=29246;NFAM=45
chr19	12232732	490735_1	N	]chr19:12232910]N	866.74	LOW	SVTYPE=BND;POS=12232732;STRANDS=-+:77;CIPOS=-5,5;CIEND=-5,4;CIPOS95=0,0;CIEND95=0,0;MATEID=490735_2;EVENT=490735;SU=77;PE=0;SR=77;ALG=PROD;AF=0.0009574;NSAMP=28;MSQ=25.54;RECLASSIFIED;AC=28;AN=29246;NFAM=27
chr19	12232910	490735_2	N	N[chr19:12232732[	866.74	LOW	SVTYPE=BND;POS=12232732;STRANDS=-+:77;CIPOS=-5,4;CIEND=-5,5;CIPOS95=0,0;CIEND95=0,0;MATEID=490735_1;EVENT=490735;SECONDARY;SU=77;PE=0;SR=77;ALG=PROD;AF=0.0009574;NSAMP=28;MSQ=25.54;RECLASSIFIED;AC=28;AN=29246;NFAM=27
chr19	12233569	87496_2	N	N]chr5:177290425]	278.63	LOW	SVTYPE=BND;POS=12233569;STRANDS=++:4;IMPRECISE;CIPOS=-10,8;CIEND=-9,8;CIPOS95=-1,0;CIEND95=0,0;MATEID=87496_1;EVENT=87496;SECONDARY;SU=4;PE=0;SR=4;ALG=PROD;AF=0.0006839;NSAMP=19;MSQ=13.6;AC=20;AN=29246;NFAM=19
chr19	12238507	256040_1	N	N[chr19:12238639[	77.91	LOW	SVTYPE=BND;POS=12238507;STRANDS=+-:4;IMPRECISE;CIPOS=-9,8;CIEND=-9,0;CIPOS95=0,0;CIEND95=-9,0;MATEID=256040_2;EVENT=256040;SU=4;PE=0;SR=4;ALG=PROD;AF=0.0001368;NSAMP=4;MSQ=17.84;RECLASSIFIED;AC=4;AN=29246;NFAM=4
chr19	12238639	256040_2	N	]chr19:12238507]N	77.91	LOW	SVTYPE=BND;POS=12238507;STRANDS=+-:4;IMPRECISE;CIPOS=-9,0;CIEND=-9,8;CIPOS95=-9,0;CIEND95=0,0;MATEID=256040_1;EVENT=256040;SECONDARY;SU=4;PE=0;SR=4;ALG=PROD;AF=0.0001368;NSAMP=4;MSQ=17.84;RECLASSIFIED;AC=4;AN=29246;NFAM=4
chr19	12240311	256041	N	<DEL>	35.75	PASS	SVTYPE=DEL;POS=12240311;SVLEN=-2020;END=12242331;STRANDS=+-:5;IMPRECISE;CIPOS=-10,375;CIEND=-216,9;CIPOS95=-2,93;CIEND95=-58,3;SU=5;PE=5;SR=0;ALG=PROD;AF=3.419e-05;NSAMP=1;MSQ=35.75;AC=1;AN=29246;NFAM=1
chr19	12249175	256043	N	<DEL>	686.09	PASS	SVTYPE=DEL;POS=12249175;SVLEN=-629;END=12249804;STRANDS=+-:31;IMPRECISE;CIPOS=-25,29;CIEND=-30,25;CIPOS95=-1,1;CIEND95=0,0;SU=31;PE=27;SR=4;ALG=PROD;AF=3.42e-05;NSAMP=1;MSQ=242.65;AC=1;AN=29244;NFAM=1
chr19	12255091	40947_1	N	]chr22:35303149]N	165.77	LOW	SVTYPE=BND;POS=12255091;STRANDS=-+:4;CIPOS=-9,8;CIEND=-9,8;CIPOS95=0,0;CIEND95=0,0;MATEID=40947_2;EVENT=40947;SU=4;PE=0;SR=4;ALG=PROD;AF=0.0002393;NSAMP=7;MSQ=19.58;AC=7;AN=29246;NFAM=7
chr19	12262429	571152	N	<INV>	305.86	LOW	SVTYPE=INV;POS=12262429;SVLEN=312;END=12262741;STRANDS=++:15,--:8;IMPRECISE;CIPOS=-9,9;CIEND=-10,9;CIPOS95=-1,1;CIEND95=-1,1;SU=23;PE=21;SR=2;ALG=PROD;AF=3.419e-05;NSAMP=1;MSQ=302.45;AC=1;AN=29246;NFAM=1
chr19	12262523	571153_1	N	[chr19:12263925[N	221.67	LOW	SVTYPE=BND;POS=12262523;STRANDS=--:4;IMPRECISE;CIPOS=-530,9;CIEND=-485,9;CIPOS95=-173,0;CIEND95=-155,1;MATEID=571153_2;EVENT=571153;SU=4;PE=4;SR=0;ALG=PROD;AF=3.419e-05;NSAMP=1;MSQ=221.67;AC=1;AN=29246;NFAM=1
chr19	12263925	571153_2	N	[chr19:12262523[N	221.67	LOW	SVTYPE=BND;POS=12263925;STRANDS=--:4;IMPRECISE;CIPOS=-485,9;CIEND=-530,9;CIPOS95=-155,1;CIEND95=-173,0;MATEID=571153_1;EVENT=571153;SECONDARY;SU=4;PE=4;SR=0;ALG=PROD;AF=3.419e-05;NSAMP=1;MSQ=221.67;AC=1;AN=29246;NFAM=1
chr19	12273297	256045_1	N	N[chr19:12350495[	383.23	PASS	SVTYPE=BND;POS=12273297;STRANDS=+-:23;IMPRECISE;CIPOS=-10,254;CIEND=-213,9;CIPOS95=-3,25;CIEND95=-41,3;MATEID=256045_2;EVENT=256045;SU=23;PE=23;SR=0;ALG=PROD;AF=3.419e-05;NSAMP=1;MSQ=383.23;RECLASSIFIED;AC=1;AN=29246;NFAM=1
chr19	12273537	490736_1	N	]chr19:12350937]N	122.42	LOW	SVTYPE=BND;POS=12273537;STRANDS=-+:14;IMPRECISE;CIPOS=-267,9;CIEND=-10,421;CIPOS95=-47,3;CIEND95=-2,62;MATEID=490736_2;EVENT=490736;SU=14;PE=14;SR=0;ALG=PROD;AF=3.419e-05;NSAMP=1;MSQ=122.42;RECLASSIFIED;AC=1;AN=29246;NFAM=1
chr19	12281310	256046_1	N	N[chr19:12281754[	2943.03	LOW	SVTYPE=BND;POS=12281310;STRANDS=+-:54;CIPOS=-23,21;CIEND=-23,21;CIPOS95=0,0;CIEND95=0,0;MATEID=256046_2;EVENT=256046;SU=54;PE=19;SR=35;ALG=PROD;AF=0.0006155;NSAMP=18;MSQ=17.34;RECLASSIFIED;AC=18;AN=29246;NFAM=18
chr19	12281754	256046_2	N	]chr19:12281310]N	2943.03	LOW	SVTYPE=BND;POS=12281310;STRANDS=+-:54;CIPOS=-23,21;CIEND=-23,21;CIPOS95=0,0;CIEND95=0,0;MATEID=256046_1;EVENT=256046;SECONDARY;SU=54;PE=19;SR=35;ALG=PROD;AF=0.0006155;NSAMP=18;MSQ=17.34;RECLASSIFIED;AC=18;AN=29246;NFAM=18
chr19	12283475	256047	N	<DEL>	527.46	PASS	SVTYPE=DEL;POS=12283475;SVLEN=-118;END=12283593;STRANDS=+-:9;CIPOS=-4,3;CIEND=-4,3;CIPOS95=0,0;CIEND95=0,0;SU=9;PE=0;SR=9;ALG=PROD;AF=3.419e-05;NSAMP=1;MSQ=326.69;AC=1;AN=29246;NFAM=1
chr19	12283565	256048	N	<DEL>	455.69	PASS	SVTYPE=DEL;POS=12283565;SVLEN=-2461;END=12286026;STRANDS=+-:18;CIPOS=-10,9;CIEND=-10,9;CIPOS95=0,0;CIEND95=0,0;SU=18;PE=10;SR=8;ALG=PROD;AF=3.419e-05;NSAMP=1;MSQ=455.69;AC=1;AN=29246;NFAM=1
chr19	12290504	77100_2	N	[chr4:40074269[N	2841.96	LOW	SVTYPE=BND;POS=12290504;STRANDS=--:211;CIPOS=-3,3;CIEND=-3,3;CIPOS95=0,0;CIEND95=0,0;MATEID=77100_1;EVENT=77100;SECONDARY;SU=211;PE=0;SR=211;ALG=PROD;AF=0.002599;NSAMP=76;MSQ=23.16;AC=76;AN=29246;NFAM=76
chr19	12291972	256049_1	N	N[chr19:12292273[	24.65	LOW	SVTYPE=BND;POS=12291972;STRANDS=+-:4;CIPOS=-9,8;CIEND=-9,8;CIPOS95=0,0;CIEND95=0,0;MATEID=256049_2;EVENT=256049;SU=4;PE=0;SR=4;ALG=PROD;AF=6.839e-05;NSAMP=2;MSQ=6.95;RECLASSIFIED;AC=2;AN=29246;NFAM=2
chr19	12292273	256049_2	N	]chr19:12291972]N	24.65	LOW	SVTYPE=BND;POS=12291972;STRANDS=+-:4;CIPOS=-9,8;CIEND=-9,8;CIPOS95=0,0;CIEND95=0,0;MATEID=256049_1;EVENT=256049;SECONDARY;SU=4;PE=0;SR=4;ALG=PROD;AF=6.839e-05;NSAMP=2;MSQ=6.95;RECLASSIFIED;AC=2;AN=29246;NFAM=2
chr19	12292303	256050_1	N	N[chr19:12294048[	91971.6	PASS	SVTYPE=BND;POS=12292303;STRANDS=+-:3749;CIPOS=0,0;CIEND=0,0;CIPOS95=0,0;CIEND95=0,0;MATEID=256050_2;EVENT=256050;SU=3749;PE=2372;SR=1377;ALG=PROD;AF=0.002804;NSAMP=81;MSQ=594.88;RECLASSIFIED;AC=82;AN=29246;NFAM=77
chr19	12293101	256051_1	N	N[chr19:12297989[	778.49	PASS	SVTYPE=BND;POS=12293101;STRANDS=+-:21;IMPRECISE;CIPOS=-10,406;CIEND=-278,2;CIPOS95=0,58;CIEND95=-63,0;MATEID=256051_2;EVENT=256051;SU=21;PE=21;SR=0;ALG=PROD;AF=0.0001026;NSAMP=3;MSQ=258.43;RECLASSIFIED;AC=3;AN=29246;NFAM=3
chr19	12293785	490737_1	N	]chr19:12400224]N	118.36	LOW	SVTYPE=BND;POS=12293785;STRANDS=-+:10;IMPRECISE;CIPOS=-442,29;CIEND=-30,354;CIPOS95=-85,29;CIEND95=-30,75;MATEID=490737_2;EVENT=490737;SU=10;PE=10;SR=0;ALG=PROD;AF=0.0002393;NSAMP=7;MSQ=13.57;RECLASSIFIED;AC=7;AN=29246;NFAM=7
chr19	12293890	490738_1	N	]chr19:12440208]N	86091.4	LOW	SVTYPE=BND;POS=12293890;STRANDS=-+:13453;IMPRECISE;CIPOS=-769,78;CIEND=-243,612;CIPOS95=-69,69;CIEND95=-33,33;MATEID=490738_2;EVENT=490738;SU=13453;PE=13453;SR=0;ALG=SUM;AF=0.07888;NSAMP=2307;MSQ=24.1;RECLASSIFIED;AC=2307;AN=29246;NFAM=2260
chr19	12294048	256050_2	N	]chr19:12292303]N	91971.6	PASS	SVTYPE=BND;POS=12292303;STRANDS=+-:3749;CIPOS=0,0;CIEND=0,0;CIPOS95=0,0;CIEND95=0,0;MATEID=256050_1;EVENT=256050;SECONDARY;SU=3749;PE=2372;SR=1377;ALG=PROD;AF=0.002804;NSAMP=81;MSQ=594.88;RECLASSIFIED;AC=82;AN=29246;NFAM=77
chr19	12294092	256052_1	N	N[chr19:12440238[	307853	LOW	SVTYPE=BND;POS=12294092;STRANDS=+-:28388;IMPRECISE;CIPOS=-100,1059;CIEND=-802,286;CIPOS95=-100,139;CIEND95=-119,119;MATEID=256052_2;EVENT=256052;SU=28388;PE=28387;SR=1;ALG=SUM;AF=0.1384;NSAMP=4048;MSQ=51.13;RETAINED;RECLASSIFIED;AC=4048;AN=29246;NFAM=3957
chr19	12296396	256054	N	<DEL>	353.55	PASS	SVTYPE=DEL;POS=12296396;SVLEN=-7844;END=12304240;STRANDS=+-:15;IMPRECISE;CIPOS=-9,317;CIEND=-264,9;CIPOS95=0,84;CIEND95=-32,3;SU=15;PE=15;SR=0;ALG=PROD;AF=3.419e-05;NSAMP=1;MSQ=353.55;AC=1;AN=29246;NFAM=1
chr19	12296499	47791_2	N	N]chr2:39027846]	14.92	LOW	SVTYPE=BND;POS=12296499;STRANDS=++:6;IMPRECISE;CIPOS=-9,8;CIEND=0,8;CIPOS95=-1,1;CIEND95=0,1;MATEID=47791_1;EVENT=47791;SECONDARY;SU=6;PE=0;SR=6;ALG=PROD;AF=3.419e-05;NSAMP=1;MSQ=14.92;AC=1;AN=29246;NFAM=1
chr19	12297989	256051_2	N	]chr19:12293101]N	778.49	PASS	SVTYPE=BND;POS=12293101;STRANDS=+-:21;IMPRECISE;CIPOS=-278,2;CIEND=-10,406;CIPOS95=-63,0;CIEND95=0,58;MATEID=256051_1;EVENT=256051;SECONDARY;SU=21;PE=21;SR=0;ALG=PROD;AF=0.0001026;NSAMP=3;MSQ=258.43;RECLASSIFIED;AC=3;AN=29246;NFAM=3
chr19	12298268	490739	N	<DUP>	224.26	PASS	SVTYPE=DUP;POS=12298268;SVLEN=632;END=12298900;STRANDS=-+:8;IMPRECISE;CIPOS=-385,9;CIEND=-10,219;CIPOS95=-88,2;CIEND95=-2,70;SU=8;PE=8;SR=0;ALG=PROD;AF=0.0002393;NSAMP=7;MSQ=17;AC=7;AN=29246;NFAM=7
chr19	12299474	256055_1	N	N[chr19:12299761[	99.01	LOW	SVTYPE=BND;POS=12299474;STRANDS=+-:4;IMPRECISE;CIPOS=-9,8;CIEND=-10,7;CIPOS95=0,0;CIEND95=-1,0;MATEID=256055_2;EVENT=256055;SU=4;PE=0;SR=4;ALG=PROD;AF=0.0001026;NSAMP=3;MSQ=18.4;RECLASSIFIED;AC=3;AN=29246;NFAM=3
chr19	12299620	256056	N	<DEL>	206.64	PASS	SVTYPE=DEL;POS=12299620;SVLEN=-4347;END=12303967;STRANDS=+-:10;IMPRECISE;CIPOS=-10,278;CIEND=-286,7;CIPOS95=-2,61;CIEND95=-59,0;SU=10;PE=10;SR=0;ALG=PROD;AF=3.419e-05;NSAMP=1;MSQ=206.64;AC=1;AN=29246;NFAM=1
chr19	12299761	256055_2	N	]chr19:12299474]N	99.01	LOW	SVTYPE=BND;POS=12299474;STRANDS=+-:4;IMPRECISE;CIPOS=-10,7;CIEND=-9,8;CIPOS95=-1,0;CIEND95=0,0;MATEID=256055_1;EVENT=256055;SECONDARY;SU=4;PE=0;SR=4;ALG=PROD;AF=0.0001026;NSAMP=3;MSQ=18.4;RECLASSIFIED;AC=3;AN=29246;NFAM=3
chr19	12308683	256058_1	N	N[chr19:12308768[	2486.71	LOW	SVTYPE=BND;POS=12308683;STRANDS=+-:6;IMPRECISE;CIPOS=-8,6;CIEND=-10,9;CIPOS95=-1,0;CIEND95=0,0;MATEID=256058_2;EVENT=256058;SU=6;PE=1;SR=5;ALG=PROD;AF=0.002393;NSAMP=70;MSQ=19.02;RECLASSIFIED;AC=70;AN=29246;NFAM=70
chr19	12308717	112454_2	N	[chr8:85856956[N	569.52	LOW	SVTYPE=BND;POS=12308717;STRANDS=--:23;IMPRECISE;CIPOS=-288,37;CIEND=-471,9;CIPOS95=-23,23;CIEND95=-99,9;MATEID=112454_1;EVENT=112454;SECONDARY;SU=23;PE=23;SR=0;ALG=PROD;AF=0.0006497;NSAMP=19;MSQ=26.82;AC=19;AN=29246;NFAM=19
chr19	12308731	47792_2	N	[chr2:199355221[N	56.73	LOW	SVTYPE=BND;POS=12308731;STRANDS=--:5;CIPOS=-10,9;CIEND=-10,9;CIPOS95=0,0;CIEND95=0,0;MATEID=47792_1;EVENT=47792;SECONDARY;SU=5;PE=0;SR=5;ALG=PROD;AF=3.419e-05;NSAMP=1;MSQ=56.73;AC=1;AN=29246;NFAM=1
chr19	12308738	112286_2	N	N]chr8:85857048]	2163.85	LOW	SVTYPE=BND;POS=12308738;STRANDS=++:201;IMPRECISE;CIPOS=-18,49;CIEND=-8,41;CIPOS95=-1,1;CIEND95=-1,1;MATEID=112286_1;EVENT=112286;SECONDARY;SU=201;PE=199;SR=2;ALG=PROD;AF=0.002906;NSAMP=85;MSQ=19.03;AC=85;AN=29246;NFAM=85
chr19	12308753	96821_2	N	N[chr6:154333628[	22.34	LOW	SVTYPE=BND;POS=12308753;STRANDS=-+:5;CIPOS=-10,9;CIEND=-10,9;CIPOS95=0,0;CIEND95=0,0;MATEID=96821_1;EVENT=96821;SECONDARY;SU=5;PE=0;SR=5;ALG=PROD;AF=3.419e-05;NSAMP=1;MSQ=12.17;AC=1;AN=29246;NFAM=1
chr19	12308768	256058_2	N	]chr19:12308683]N	2486.71	LOW	SVTYPE=BND;POS=12308683;STRANDS=+-:6;IMPRECISE;CIPOS=-10,9;CIEND=-8,6;CIPOS95=0,0;CIEND95=-1,0;MATEID=256058_1;EVENT=256058;SECONDARY;SU=6;PE=1;SR=5;ALG=PROD;AF=0.002393;NSAMP=70;MSQ=19.02;RECLASSIFIED;AC=70;AN=29246;NFAM=70
chr19	12312673	256059_1	N	N[chr19:12313709[	2017.4	LOW	SVTYPE=BND;POS=12312673;STRANDS=+-:15;IMPRECISE;CIPOS=-30,410;CIEND=-457,29;CIPOS95=-30,48;CIEND95=-56,29;MATEID=256059_2;EVENT=256059;SU=15;PE=15;SR=0;ALG=PROD;AF=0.0003077;NSAMP=9;MSQ=153.87;RECLASSIFIED;AC=9;AN=29246;NFAM=9
chr19	12313709	256059_2	N	]chr19:12312673]N	2017.4	LOW	SVTYPE=BND;POS=12312673;STRANDS=+-:15;IMPRECISE;CIPOS=-457,29;CIEND=-30,410;CIPOS95=-56,29;CIEND95=-30,48;MATEID=256059_1;EVENT=256059;SECONDARY;SU=15;PE=15;SR=0;ALG=PROD;AF=0.0003077;NSAMP=9;MSQ=153.87;RECLASSIFIED;AC=9;AN=29246;NFAM=9
chr19	12313993	490740	N	<DUP>	329.43	PASS	SVTYPE=DUP;POS=12313993;SVLEN=30876;END=12344869;STRANDS=-+:31;CIPOS=-3,1;CIEND=-3,2;CIPOS95=0,0;CIEND95=0,0;SU=31;PE=20;SR=11;ALG=PROD;AF=3.419e-05;NSAMP=1;MSQ=328.67;AC=1;AN=29246;NFAM=1
chr19	12318423	256060	N	<DEL>	389.7	PASS	SVTYPE=DEL;POS=12318423;SVLEN=-71;END=12318494;STRANDS=+-:14;CIPOS=-10,9;CIEND=-10,9;CIPOS95=0,0;CIEND95=0,0;SU=14;PE=0;SR=14;ALG=PROD;AF=3.419e-05;NSAMP=1;MSQ=389.69;AC=1;AN=29246;NFAM=1
chr19	12324087	256062	N	<DEL>	629.47	PASS	SVTYPE=DEL;POS=12324087;SVLEN=-94;END=12324181;STRANDS=+-:24;CIPOS=-24,23;CIEND=-24,23;CIPOS95=0,0;CIEND95=0,0;SU=24;PE=0;SR=24;ALG=PROD;AF=6.839e-05;NSAMP=2;MSQ=314.73;AC=2;AN=29246;NFAM=2
chr19	12326537	490741_1	N	]chr19:12327424]N	26.97	LOW	SVTYPE=BND;POS=12326537;STRANDS=-+:6;IMPRECISE;CIPOS=-185,9;CIEND=-10,350;CIPOS95=-66,2;CIEND95=-1,110;MATEID=490741_2;EVENT=490741;SU=6;PE=6;SR=0;ALG=PROD;AF=3.419e-05;NSAMP=1;MSQ=4.99;RECLASSIFIED;AC=1;AN=29246;NFAM=1
chr19	12327424	490741_2	N	N[chr19:12326537[	26.97	LOW	SVTYPE=BND;POS=12326537;STRANDS=-+:6;IMPRECISE;CIPOS=-10,350;CIEND=-185,9;CIPOS95=-1,110;CIEND95=-66,2;MATEID=490741_1;EVENT=490741;SECONDARY;SU=6;PE=6;SR=0;ALG=PROD;AF=3.419e-05;NSAMP=1;MSQ=4.99;RECLASSIFIED;AC=1;AN=29246;NFAM=1
chr19	12343011	571155	N	<INV>	74088.1	LOW	SVTYPE=INV;POS=12343011;SVLEN=7348223;END=19691234;STRANDS=++:2219,--:1065;IMPRECISE;CIPOS=-701,672;CIEND=-795,611;CIPOS95=-89,89;CIEND95=-240,240;SU=3284;PE=3284;SR=0;ALG=SUM;AF=0.01747;NSAMP=511;MSQ=91.01;AC=511;AN=29246;NFAM=495
chr19	12343026	571156_1	N	[chr19:19691051[N	26746.8	LOW	SVTYPE=BND;POS=12343026;STRANDS=--:1934;IMPRECISE;CIPOS=-55,8;CIEND=-152,9;CIPOS95=-1,1;CIEND95=-3,3;MATEID=571156_2;EVENT=571156;SU=1934;PE=1934;SR=0;ALG=PROD;AF=0.01186;NSAMP=347;MSQ=48.27;AC=347;AN=29246;NFAM=341
chr19	12346430	256063	N	<DEL>	434.52	PASS	SVTYPE=DEL;POS=12346430;SVLEN=-7639;END=12354069;STRANDS=+-:20;CIPOS=-10,9;CIEND=-10,9;CIPOS95=0,0;CIEND95=0,0;SU=20;PE=13;SR=7;ALG=PROD;AF=3.419e-05;NSAMP=1;MSQ=434.52;AC=1;AN=29246;NFAM=1
chr19	12350153	256064_1	N	N[chr19:12350208[	158.72	LOW	SVTYPE=BND;POS=12350153;STRANDS=+-:5;CIPOS=-10,9;CIEND=-10,9;CIPOS95=0,0;CIEND95=0,0;MATEID=256064_2;EVENT=256064;SU=5;PE=0;SR=5;ALG=PROD;AF=3.419e-05;NSAMP=1;MSQ=158.68;RECLASSIFIED;AC=1;AN=29246;NFAM=1
chr19	12350208	256064_2	N	]chr19:12350153]N	158.72	LOW	SVTYPE=BND;POS=12350153;STRANDS=+-:5;CIPOS=-10,9;CIEND=-10,9;CIPOS95=0,0;CIEND95=0,0;MATEID=256064_1;EVENT=256064;SECONDARY;SU=5;PE=0;SR=5;ALG=PROD;AF=3.419e-05;NSAMP=1;MSQ=158.68;RECLASSIFIED;AC=1;AN=29246;NFAM=1
chr19	12350401	256065_1	N	N[chr19:12350627[	848.48	PASS	SVTYPE=BND;POS=12350401;STRANDS=+-:15;CIPOS=-25,24;CIEND=-25,24;CIPOS95=0,0;CIEND95=0,0;MATEID=256065_2;EVENT=256065;SU=15;PE=1;SR=14;ALG=PROD;AF=6.839e-05;NSAMP=2;MSQ=419.39;RECLASSIFIED;AC=2;AN=29246;NFAM=2
chr19	12350495	256045_2	N	]chr19:12273297]N	383.23	PASS	SVTYPE=BND;POS=12273297;STRANDS=+-:23;IMPRECISE;CIPOS=-213,9;CIEND=-10,254;CIPOS95=-41,3;CIEND95=-3,25;MATEID=256045_1;EVENT=256045;SECONDARY;SU=23;PE=23;SR=0;ALG=PROD;AF=3.419e-05;NSAMP=1;MSQ=383.23;RECLASSIFIED;AC=1;AN=29246;NFAM=1
chr19	12350627	256065_2	N	]chr19:12350401]N	848.48	PASS	SVTYPE=BND;POS=12350401;STRANDS=+-:15;CIPOS=-25,24;CIEND=-25,24;CIPOS95=0,0;CIEND95=0,0;MATEID=256065_1;EVENT=256065;SECONDARY;SU=15;PE=1;SR=14;ALG=PROD;AF=6.839e-05;NSAMP=2;MSQ=419.39;RECLASSIFIED;AC=2;AN=29246;NFAM=2
chr19	12350937	490736_2	N	N[chr19:12273537[	122.42	LOW	SVTYPE=BND;POS=12273537;STRANDS=-+:14;IMPRECISE;CIPOS=-10,421;CIEND=-267,9;CIPOS95=-2,62;CIEND95=-47,3;MATEID=490736_1;EVENT=490736;SECONDARY;SU=14;PE=14;SR=0;ALG=PROD;AF=3.419e-05;NSAMP=1;MSQ=122.42;RECLASSIFIED;AC=1;AN=29246;NFAM=1
chr19	12355978	256066_1	N	N[chr19:12356178[	53.25	LOW	SVTYPE=BND;POS=12355978;STRANDS=+-:4;CIPOS=-9,8;CIEND=-9,8;CIPOS95=0,0;CIEND95=0,0;MATEID=256066_2;EVENT=256066;SU=4;PE=0;SR=4;ALG=PROD;AF=6.839e-05;NSAMP=2;MSQ=24.12;RECLASSIFIED;AC=2;AN=29246;NFAM=2
chr19	12356178	256066_2	N	]chr19:12355978]N	53.25	LOW	SVTYPE=BND;POS=12355978;STRANDS=+-:4;CIPOS=-9,8;CIEND=-9,8;CIPOS95=0,0;CIEND95=0,0;MATEID=256066_1;EVENT=256066;SECONDARY;SU=4;PE=0;SR=4;ALG=PROD;AF=6.839e-05;NSAMP=2;MSQ=24.12;RECLASSIFIED;AC=2;AN=29246;NFAM=2
chr19	12357340	256067	N	<DEL:ME:SINE|Alu|AluSx1>	397.4	PASS	SVTYPE=MEI;POS=12357340;SVLEN=-311;END=12357651;STRANDS=+-:57;CIPOS=-5,4;CIEND=-6,4;CIPOS95=0,0;CIEND95=0,0;SU=57;PE=0;SR=57;ALG=PROD;AF=0.0001368;NSAMP=4;MSQ=17.05;AC=4;AN=29246;NFAM=4
chr19	12362239	571157_1	N	N]chr19:22321867]	141.78	LOW	SVTYPE=BND;POS=12362239;STRANDS=++:9;CIPOS=-29,28;CIEND=-29,28;CIPOS95=0,0;CIEND95=0,0;MATEID=571157_2;EVENT=571157;SU=9;PE=0;SR=9;ALG=PROD;AF=6.839e-05;NSAMP=2;MSQ=21.36;AC=2;AN=29246;NFAM=2
chr19	12362597	25207_2	N	[chr11:74353852[N	853580	LOW	SVTYPE=BND;POS=12362597;STRANDS=--:218;CIPOS=-10,6;CIEND=-10,9;CIPOS95=0,0;CIEND95=0,0;MATEID=25207_1;EVENT=25207;SECONDARY;SU=218;PE=185;SR=33;ALG=PROD;AF=0.2944;NSAMP=8607;MSQ=66.16;AC=8609;AN=29246;NFAM=8209
chr19	12362788	25208_2	N	N]chr11:74353855]	13095.9	LOW	SVTYPE=BND;POS=12362788;STRANDS=++:19;IMPRECISE;CIPOS=-30,417;CIEND=-30,333;CIPOS95=-30,62;CIEND95=-30,48;MATEID=25208_1;EVENT=25208;SECONDARY;SU=19;PE=19;SR=0;ALG=PROD;AF=0.01621;NSAMP=474;MSQ=23.44;AC=474;AN=29246;NFAM=473
chr19	12369817	256068_1	N	N[chr19:12370818[	14058.2	LOW	SVTYPE=BND;POS=12369817;STRANDS=+-:393;IMPRECISE;CIPOS=-51,620;CIEND=-463,183;CIPOS95=-51,57;CIEND95=-50,50;MATEID=256068_2;EVENT=256068;SU=393;PE=391;SR=2;ALG=SUM;AF=0.001607;NSAMP=47;MSQ=185.95;RECLASSIFIED;AC=47;AN=29246;NFAM=46
chr19	12370818	256068_2	N	]chr19:12369817]N	14058.2	LOW	SVTYPE=BND;POS=12369817;STRANDS=+-:393;IMPRECISE;CIPOS=-463,183;CIEND=-51,620;CIPOS95=-50,50;CIEND95=-51,57;MATEID=256068_1;EVENT=256068;SECONDARY;SU=393;PE=391;SR=2;ALG=SUM;AF=0.001607;NSAMP=47;MSQ=185.95;RECLASSIFIED;AC=47;AN=29246;NFAM=46
chr19	12373009	256070	N	<DEL>	884.33	PASS	SVTYPE=DEL;POS=12373009;SVLEN=-10924;END=12383933;STRANDS=+-:38;IMPRECISE;CIPOS=-30,234;CIEND=-148,29;CIPOS95=-19,19;CIEND95=-19,19;SU=38;PE=38;SR=0;ALG=PROD;AF=3.419e-05;NSAMP=1;MSQ=419.68;AC=1;AN=29246;NFAM=1
chr19	12373062	256069	N	<DEL>	760.51	PASS	SVTYPE=DEL;POS=12373062;SVLEN=-2238;END=12375300;STRANDS=+-:37;IMPRECISE;CIPOS=-50,104;CIEND=-301,49;CIPOS95=-16,16;CIEND95=-35,35;SU=37;PE=37;SR=0;ALG=PROD;AF=6.839e-05;NSAMP=2;MSQ=241.09;AC=2;AN=29246;NFAM=1
chr19	12386395	256071_1	N	N[chr19:12386523[	202.91	LOW	SVTYPE=BND;POS=12386395;STRANDS=+-:7;CIPOS=-5,4;CIEND=-5,4;CIPOS95=0,0;CIEND95=0,0;MATEID=256071_2;EVENT=256071;SU=7;PE=0;SR=7;ALG=PROD;AF=6.839e-05;NSAMP=2;MSQ=91.43;RECLASSIFIED;AC=2;AN=29246;NFAM=2
chr19	12386471	6185_2	N	[chr1:89040184[N	2591.84	LOW	SVTYPE=BND;POS=12386471;STRANDS=--:4;CIPOS=-9,8;CIEND=-9,8;CIPOS95=0,0;CIEND95=0,0;MATEID=6185_1;EVENT=6185;SECONDARY;SU=4;PE=0;SR=4;ALG=PROD;AF=0.003146;NSAMP=92;MSQ=17.52;AC=92;AN=29246;NFAM=92
chr19	12386483	105370_2	N	[chr7:152487231[N	2007.63	LOW	SVTYPE=BND;POS=12386483;STRANDS=--:115;IMPRECISE;CIPOS=-295,13;CIEND=-479,13;CIPOS95=-4,4;CIEND95=-43,13;MATEID=105370_1;EVENT=105370;SECONDARY;SU=115;PE=115;SR=0;ALG=PROD;AF=0.002804;NSAMP=82;MSQ=16.96;AC=82;AN=29246;NFAM=82
chr19	12386523	256071_2	N	]chr19:12386395]N	202.91	LOW	SVTYPE=BND;POS=12386395;STRANDS=+-:7;CIPOS=-5,4;CIEND=-5,4;CIPOS95=0,0;CIEND95=0,0;MATEID=256071_1;EVENT=256071;SECONDARY;SU=7;PE=0;SR=7;ALG=PROD;AF=6.839e-05;NSAMP=2;MSQ=91.43;RECLASSIFIED;AC=2;AN=29246;NFAM=2
chr19	12386649	256072	N	<DEL>	2702.55	PASS	SVTYPE=DEL;POS=12386649;SVLEN=-47322;END=12433971;STRANDS=+-:74;CIPOS=-10,9;CIEND=-10,8;CIPOS95=0,0;CIEND95=0,0;SU=74;PE=68;SR=6;ALG=PROD;AF=6.839e-05;NSAMP=2;MSQ=353.52;AC=2;AN=29246;NFAM=2
chr19	12388258	490742_1	N	]chr19:12427726]N	73361.6	LOW	SVTYPE=BND;POS=12388258;STRANDS=-+:14362;IMPRECISE;CIPOS=-57,6;CIEND=-12,27;CIPOS95=-1,1;CIEND95=0,0;MATEID=490742_2;EVENT=490742;SU=14362;PE=14362;SR=0;ALG=PROD;AF=0.03915;NSAMP=1145;MSQ=28.4;RECLASSIFIED;AC=1145;AN=29246;NFAM=1075
chr19	12388274	490743_1	N	]chr19:12428068]N	72848.1	LOW	SVTYPE=BND;POS=12388274;STRANDS=-+:25;IMPRECISE;CIPOS=-216,49;CIEND=-50,209;CIPOS95=-15,15;CIEND95=-24,24;MATEID=490743_2;EVENT=490743;SU=25;PE=25;SR=0;ALG=PROD;AF=0.03816;NSAMP=1116;MSQ=29.03;RETAINED;RECLASSIFIED;AC=1116;AN=29246;NFAM=1050
chr19	12388572	256073_1	N	N[chr19:12427990[	1.13518e+06	LOW	SVTYPE=BND;POS=12388572;STRANDS=+-:83382;IMPRECISE;CIPOS=-131,985;CIEND=-880,521;CIPOS95=-69,69;CIEND95=-48,48;MATEID=256073_2;EVENT=256073;SU=83382;PE=83382;SR=0;ALG=SUM;AF=0.2235;NSAMP=6536;MSQ=118.89;RETAINED;RECLASSIFIED;AC=6536;AN=29246;NFAM=6224
chr19	12389170	490745_1	N	]chr19:12428702]N	54.44	LOW	SVTYPE=BND;POS=12389170;STRANDS=-+:8;IMPRECISE;CIPOS=-414,9;CIEND=-10,454;CIPOS95=-89,2;CIEND95=-2,109;MATEID=490745_2;EVENT=490745;SU=8;PE=8;SR=0;ALG=PROD;AF=3.419e-05;NSAMP=1;MSQ=53.38;RECLASSIFIED;AC=1;AN=29246;NFAM=1
chr19	12391024	490746_1	N	]chr19:12430997]N	177.9	LOW	SVTYPE=BND;POS=12391024;STRANDS=-+:25;IMPRECISE;CIPOS=-125,29;CIEND=-30,237;CIPOS95=-19,19;CIEND95=-17,17;MATEID=490746_2;EVENT=490746;SU=25;PE=25;SR=0;ALG=PROD;AF=6.839e-05;NSAMP=2;MSQ=59.27;RECLASSIFIED;AC=2;AN=29246;NFAM=2
chr19	12394084	256077_1	N	N[chr19:12433745[	269.19	LOW	SVTYPE=BND;POS=12394084;STRANDS=+-:22;IMPRECISE;CIPOS=-30,249;CIEND=-375,29;CIPOS95=-30,35;CIEND95=-34,29;MATEID=256077_2;EVENT=256077;SU=22;PE=22;SR=0;ALG=PROD;AF=6.839e-05;NSAMP=2;MSQ=134.59;RECLASSIFIED;AC=2;AN=29246;NFAM=2
chr19	12394143	490747_1	N	]chr19:12434033]N	103.99	LOW	SVTYPE=BND;POS=12394143;STRANDS=-+:12;IMPRECISE;CIPOS=-207,9;CIEND=-10,276;CIPOS95=-34,3;CIEND95=-2,79;MATEID=490747_2;EVENT=490747;SU=12;PE=12;SR=0;ALG=PROD;AF=3.419e-05;NSAMP=1;MSQ=103.99;RECLASSIFIED;AC=1;AN=29246;NFAM=1
chr19	12395436	490748_1	N	]chr19:12435267]N	52.84	LOW	SVTYPE=BND;POS=12395436;STRANDS=-+:7;IMPRECISE;CIPOS=-342,9;CIEND=-10,279;CIPOS95=-97,2;CIEND95=-2,84;MATEID=490748_2;EVENT=490748;SU=7;PE=7;SR=0;ALG=PROD;AF=3.419e-05;NSAMP=1;MSQ=51.66;RECLASSIFIED;AC=1;AN=29246;NFAM=1
chr19	12396246	490749_1	N	]chr19:12436092]N	100.97	LOW	SVTYPE=BND;POS=12396246;STRANDS=-+:31;IMPRECISE;CIPOS=-839,63;CIEND=-100,669;CIPOS95=-157,63;CIEND95=-100,119;MATEID=490749_2;EVENT=490749;SU=31;PE=31;SR=0;ALG=SUM;AF=0.0003419;NSAMP=10;MSQ=6.09;RECLASSIFIED;AC=10;AN=29246;NFAM=10
chr19	12396475	256078_1	N	N[chr19:12436406[	5123.41	LOW	SVTYPE=BND;POS=12396475;STRANDS=+-:1112;IMPRECISE;CIPOS=-64,666;CIEND=-571,72;CIPOS95=-64,94;CIEND95=-44,44;MATEID=256078_2;EVENT=256078;SU=1112;PE=1112;SR=0;ALG=SUM;AF=0.002223;NSAMP=65;MSQ=34.25;RETAINED;RECLASSIFIED;AC=65;AN=29246;NFAM=65
chr19	12398273	64819_2	N	N[chr3:47206739[	847331	LOW	SVTYPE=BND;POS=12398273;STRANDS=-+:4;IMPRECISE;CIPOS=-9,9;CIEND=-10,9;CIPOS95=-1,1;CIEND95=-1,1;MATEID=64819_1;EVENT=64819;SECONDARY;SU=4;PE=1;SR=3;ALG=PROD;AF=0.328;NSAMP=9568;MSQ=51.59;AC=9592;AN=29246;NFAM=8845
chr19	12399444	256080_1	N	N[chr19:12439347[	3263.88	LOW	SVTYPE=BND;POS=12399444;STRANDS=+-:518;IMPRECISE;CIPOS=-11,125;CIEND=-300,10;CIPOS95=-3,3;CIEND95=-13,10;MATEID=256080_2;EVENT=256080;SU=518;PE=518;SR=0;ALG=PROD;AF=0.00253;NSAMP=74;MSQ=33.82;RECLASSIFIED;AC=74;AN=29246;NFAM=73
chr19	12399733	490751_1	N	]chr19:12439631]N	36023.6	LOW	SVTYPE=BND;POS=12399733;STRANDS=-+:6479;IMPRECISE;CIPOS=-807,253;CIEND=-152,830;CIPOS95=-87,87;CIEND95=-152,182;MATEID=490751_2;EVENT=490751;SU=6479;PE=6479;SR=0;ALG=SUM;AF=0.03139;NSAMP=918;MSQ=33.07;RECLASSIFIED;AC=918;AN=29246;NFAM=890
chr19	12400224	490737_2	N	N[chr19:12293785[	118.36	LOW	SVTYPE=BND;POS=12293785;STRANDS=-+:10;IMPRECISE;CIPOS=-30,354;CIEND=-442,29;CIPOS95=-30,75;CIEND95=-85,29;MATEID=490737_1;EVENT=490737;SECONDARY;SU=10;PE=10;SR=0;ALG=PROD;AF=0.0002393;NSAMP=7;MSQ=13.57;RECLASSIFIED;AC=7;AN=29246;NFAM=7
chr19	12400796	256081_1	N	N[chr19:12440622[	6.76	LOW	SVTYPE=BND;POS=12400796;STRANDS=+-:6;IMPRECISE;CIPOS=-10,559;CIEND=-426,9;CIPOS95=-1,195;CIEND95=-91,2;MATEID=256081_2;EVENT=256081;SU=6;PE=6;SR=0;ALG=PROD;AF=3.419e-05;NSAMP=1;MSQ=6.73;RECLASSIFIED;AC=1;AN=29246;NFAM=1
chr19	12401570	47793_2	N	[chr2:129403214[N	3449.45	LOW	SVTYPE=BND;POS=12401570;STRANDS=--:20;CIPOS=-9,8;CIEND=-9,8;CIPOS95=0,0;CIEND95=0,0;MATEID=47793_1;EVENT=47793;SECONDARY;SU=20;PE=0;SR=20;ALG=PROD;AF=0.003761;NSAMP=110;MSQ=15.86;AC=110;AN=29246;NFAM=110
chr19	12402433	256083_1	N	N[chr19:12442215[	57867.9	LOW	SVTYPE=BND;POS=12402433;STRANDS=+-:4;IMPRECISE;CIPOS=-50,49;CIEND=-50,49;CIPOS95=-3,3;CIEND95=-3,3;MATEID=256083_2;EVENT=256083;SU=4;PE=3;SR=1;ALG=PROD;AF=0.0437;NSAMP=1278;MSQ=31.67;RETAINED;RECLASSIFIED;AC=1278;AN=29246;NFAM=1274
chr19	12408874	256085	N	<DEL>	2610.65	PASS	SVTYPE=DEL;POS=12408874;SVLEN=-1005;END=12409879;STRANDS=+-:115;IMPRECISE;CIPOS=-31,210;CIEND=-61,21;CIPOS95=-9,9;CIEND95=-7,7;SU=115;PE=115;SR=0;ALG=PROD;AF=6.839e-05;NSAMP=2;MSQ=239.78;AC=2;AN=29246;NFAM=2
chr19	12412430	41058_1	N	N]chrX:49091773]	194.68	LOW	SVTYPE=BND;POS=12412430;STRANDS=++:5;IMPRECISE;CIPOS=-10,499;CIEND=-10,544;CIPOS95=0,156;CIEND95=-1,167;MATEID=41058_2;EVENT=41058;SU=5;PE=5;SR=0;ALG=PROD;AF=6.839e-05;NSAMP=2;MSQ=97.34;AC=2;AN=29246;NFAM=2
chr19	12413731	256086_1	N	N[chr19:12414208[	157.21	LOW	SVTYPE=BND;POS=12413731;STRANDS=+-:10;CIPOS=-30,29;CIEND=-28,26;CIPOS95=0,0;CIEND95=0,0;MATEID=256086_2;EVENT=256086;SU=10;PE=0;SR=10;ALG=PROD;AF=6.839e-05;NSAMP=2;MSQ=19.37;RECLASSIFIED;AC=2;AN=29246;NFAM=2
chr19	12414208	256086_2	N	]chr19:12413731]N	157.21	LOW	SVTYPE=BND;POS=12413731;STRANDS=+-:10;CIPOS=-28,26;CIEND=-30,29;CIPOS95=0,0;CIEND95=0,0;MATEID=256086_1;EVENT=256086;SECONDARY;SU=10;PE=0;SR=10;ALG=PROD;AF=6.839e-05;NSAMP=2;MSQ=19.37;RECLASSIFIED;AC=2;AN=29246;NFAM=2
chr19	12419529	105371_2	N	N[chr7:55418176[	53.92	LOW	SVTYPE=BND;POS=12419529;STRANDS=-+:4;IMPRECISE;CIPOS=-9,8;CIEND=0,9;CIPOS95=0,0;CIEND95=0,1;MATEID=105371_1;EVENT=105371;SECONDARY;SU=4;PE=0;SR=4;ALG=PROD;AF=3.419e-05;NSAMP=1;MSQ=53.92;AC=1;AN=29246;NFAM=1
chr19	12427726	490742_2	N	N[chr19:12388258[	73361.6	LOW	SVTYPE=BND;POS=12388258;STRANDS=-+:14362;IMPRECISE;CIPOS=-12,27;CIEND=-57,6;CIPOS95=0,0;CIEND95=-1,1;MATEID=490742_1;EVENT=490742;SECONDARY;SU=14362;PE=14362;SR=0;ALG=PROD;AF=0.03915;NSAMP=1145;MSQ=28.4;RECLASSIFIED;AC=1145;AN=29246;NFAM=1075
chr19	12427990	256073_2	N	]chr19:12388572]N	1.13518e+06	LOW	SVTYPE=BND;POS=12388572;STRANDS=+-:83382;IMPRECISE;CIPOS=-880,521;CIEND=-131,985;CIPOS95=-48,48;CIEND95=-69,69;MATEID=256073_1;EVENT=256073;SECONDARY;SU=83382;PE=83382;SR=0;ALG=SUM;AF=0.2235;NSAMP=6536;MSQ=118.89;RETAINED;RECLASSIFIED;AC=6536;AN=29246;NFAM=6224
chr19	12428068	490743_2	N	N[chr19:12388274[	72848.1	LOW	SVTYPE=BND;POS=12388274;STRANDS=-+:25;IMPRECISE;CIPOS=-50,209;CIEND=-216,49;CIPOS95=-24,24;CIEND95=-15,15;MATEID=490743_1;EVENT=490743;SECONDARY;SU=25;PE=25;SR=0;ALG=PROD;AF=0.03816;NSAMP=1116;MSQ=29.03;RETAINED;RECLASSIFIED;AC=1116;AN=29246;NFAM=1050
chr19	12428702	490745_2	N	N[chr19:12389170[	54.44	LOW	SVTYPE=BND;POS=12389170;STRANDS=-+:8;IMPRECISE;CIPOS=-10,454;CIEND=-414,9;CIPOS95=-2,109;CIEND95=-89,2;MATEID=490745_1;EVENT=490745;SECONDARY;SU=8;PE=8;SR=0;ALG=PROD;AF=3.419e-05;NSAMP=1;MSQ=53.38;RECLASSIFIED;AC=1;AN=29246;NFAM=1
chr19	12430997	490746_2	N	N[chr19:12391024[	177.9	LOW	SVTYPE=BND;POS=12391024;STRANDS=-+:25;IMPRECISE;CIPOS=-30,237;CIEND=-125,29;CIPOS95=-17,17;CIEND95=-19,19;MATEID=490746_1;EVENT=490746;SECONDARY;SU=25;PE=25;SR=0;ALG=PROD;AF=6.839e-05;NSAMP=2;MSQ=59.27;RECLASSIFIED;AC=2;AN=29246;NFAM=2
chr19	12433745	256077_2	N	]chr19:12394084]N	269.19	LOW	SVTYPE=BND;POS=12394084;STRANDS=+-:22;IMPRECISE;CIPOS=-375,29;CIEND=-30,249;CIPOS95=-34,29;CIEND95=-30,35;MATEID=256077_1;EVENT=256077;SECONDARY;SU=22;PE=22;SR=0;ALG=PROD;AF=6.839e-05;NSAMP=2;MSQ=134.59;RECLASSIFIED;AC=2;AN=29246;NFAM=2
chr19	12434033	490747_2	N	N[chr19:12394143[	103.99	LOW	SVTYPE=BND;POS=12394143;STRANDS=-+:12;IMPRECISE;CIPOS=-10,276;CIEND=-207,9;CIPOS95=-2,79;CIEND95=-34,3;MATEID=490747_1;EVENT=490747;SECONDARY;SU=12;PE=12;SR=0;ALG=PROD;AF=3.419e-05;NSAMP=1;MSQ=103.99;RECLASSIFIED;AC=1;AN=29246;NFAM=1
chr19	12435267	490748_2	N	N[chr19:12395436[	52.84	LOW	SVTYPE=BND;POS=12395436;STRANDS=-+:7;IMPRECISE;CIPOS=-10,279;CIEND=-342,9;CIPOS95=-2,84;CIEND95=-97,2;MATEID=490748_1;EVENT=490748;SECONDARY;SU=7;PE=7;SR=0;ALG=PROD;AF=3.419e-05;NSAMP=1;MSQ=51.66;RECLASSIFIED;AC=1;AN=29246;NFAM=1
chr19	12436092	490749_2	N	N[chr19:12396246[	100.97	LOW	SVTYPE=BND;POS=12396246;STRANDS=-+:31;IMPRECISE;CIPOS=-100,669;CIEND=-839,63;CIPOS95=-100,119;CIEND95=-157,63;MATEID=490749_1;EVENT=490749;SECONDARY;SU=31;PE=31;SR=0;ALG=SUM;AF=0.0003419;NSAMP=10;MSQ=6.09;RECLASSIFIED;AC=10;AN=29246;NFAM=10
chr19	12436296	256087	N	<DEL>	117.94	PASS	SVTYPE=DEL;POS=12436296;SVLEN=-1165;END=12437461;STRANDS=+-:4;IMPRECISE;CIPOS=-10,598;CIEND=-645,9;CIPOS95=-1,193;CIEND95=-221,0;SU=4;PE=4;SR=0;ALG=PROD;AF=6.839e-05;NSAMP=2;MSQ=21.16;AC=2;AN=29246;NFAM=2
chr19	12436406	256078_2	N	]chr19:12396475]N	5123.41	LOW	SVTYPE=BND;POS=12396475;STRANDS=+-:1112;IMPRECISE;CIPOS=-571,72;CIEND=-64,666;CIPOS95=-44,44;CIEND95=-64,94;MATEID=256078_1;EVENT=256078;SECONDARY;SU=1112;PE=1112;SR=0;ALG=SUM;AF=0.002223;NSAMP=65;MSQ=34.25;RETAINED;RECLASSIFIED;AC=65;AN=29246;NFAM=65
chr19	12437031	87498_2	N	]chr5:78098314]N	253.9	LOW	SVTYPE=BND;POS=12437031;STRANDS=+-:15;IMPRECISE;CIPOS=-485,49;CIEND=-46,409;CIPOS95=-73,49;CIEND95=-46,89;MATEID=87498_1;EVENT=87498;SECONDARY;SU=15;PE=15;SR=0;ALG=PROD;AF=6.839e-05;NSAMP=2;MSQ=126.95;AC=2;AN=29246;NFAM=1
chr19	12437044	87497_2	N	N[chr5:78096111[	775.35	PASS	SVTYPE=BND;POS=12437044;STRANDS=-+:38;CIPOS=-45,45;CIEND=-50,49;CIPOS95=0,0;CIEND95=0,0;MATEID=87497_1;EVENT=87497;SECONDARY;SU=38;PE=20;SR=18;ALG=PROD;AF=6.839e-05;NSAMP=2;MSQ=387.67;AC=2;AN=29246;NFAM=1
chr19	12439347	256080_2	N	]chr19:12399444]N	3263.88	LOW	SVTYPE=BND;POS=12399444;STRANDS=+-:518;IMPRECISE;CIPOS=-300,10;CIEND=-11,125;CIPOS95=-13,10;CIEND95=-3,3;MATEID=256080_1;EVENT=256080;SECONDARY;SU=518;PE=518;SR=0;ALG=PROD;AF=0.00253;NSAMP=74;MSQ=33.82;RECLASSIFIED;AC=74;AN=29246;NFAM=73
chr19	12439631	490751_2	N	N[chr19:12399733[	36023.6	LOW	SVTYPE=BND;POS=12399733;STRANDS=-+:6479;IMPRECISE;CIPOS=-152,830;CIEND=-807,253;CIPOS95=-152,182;CIEND95=-87,87;MATEID=490751_1;EVENT=490751;SECONDARY;SU=6479;PE=6479;SR=0;ALG=SUM;AF=0.03139;NSAMP=918;MSQ=33.07;RECLASSIFIED;AC=918;AN=29246;NFAM=890
chr19	12440208	490738_2	N	N[chr19:12293890[	86091.4	LOW	SVTYPE=BND;POS=12293890;STRANDS=-+:13453;IMPRECISE;CIPOS=-243,612;CIEND=-769,78;CIPOS95=-33,33;CIEND95=-69,69;MATEID=490738_1;EVENT=490738;SECONDARY;SU=13453;PE=13453;SR=0;ALG=SUM;AF=0.07888;NSAMP=2307;MSQ=24.1;RECLASSIFIED;AC=2307;AN=29246;NFAM=2260
chr19	12440238	256052_2	N	]chr19:12294092]N	307853	LOW	SVTYPE=BND;POS=12294092;STRANDS=+-:28388;IMPRECISE;CIPOS=-802,286;CIEND=-100,1059;CIPOS95=-119,119;CIEND95=-100,139;MATEID=256052_1;EVENT=256052;SECONDARY;SU=28388;PE=28387;SR=1;ALG=SUM;AF=0.1384;NSAMP=4048;MSQ=51.13;RETAINED;RECLASSIFIED;AC=4048;AN=29246;NFAM=3957
chr19	12440622	256081_2	N	]chr19:12400796]N	6.76	LOW	SVTYPE=BND;POS=12400796;STRANDS=+-:6;IMPRECISE;CIPOS=-426,9;CIEND=-10,559;CIPOS95=-91,2;CIEND95=-1,195;MATEID=256081_1;EVENT=256081;SECONDARY;SU=6;PE=6;SR=0;ALG=PROD;AF=3.419e-05;NSAMP=1;MSQ=6.73;RECLASSIFIED;AC=1;AN=29246;NFAM=1
chr19	12441023	571160_1	N	N]chr19:12466300]	437.72	PASS	SVTYPE=BND;POS=12441023;STRANDS=++:19;CIPOS=-10,9;CIEND=-10,9;CIPOS95=0,0;CIEND95=0,0;MATEID=571160_2;EVENT=571160;SU=19;PE=11;SR=8;ALG=PROD;AF=3.419e-05;NSAMP=1;MSQ=437.72;AC=1;AN=29246;NFAM=1
chr19	12442215	256083_2	N	]chr19:12402433]N	57867.9	LOW	SVTYPE=BND;POS=12402433;STRANDS=+-:4;IMPRECISE;CIPOS=-50,49;CIEND=-50,49;CIPOS95=-3,3;CIEND95=-3,3;MATEID=256083_1;EVENT=256083;SECONDARY;SU=4;PE=3;SR=1;ALG=PROD;AF=0.0437;NSAMP=1278;MSQ=31.67;RETAINED;RECLASSIFIED;AC=1278;AN=29246;NFAM=1274
chr19	12443603	256088_1	N	N[chr19:12444006[	515.45	LOW	SVTYPE=BND;POS=12443603;STRANDS=+-:11;CIPOS=-10,9;CIEND=-10,9;CIPOS95=0,0;CIEND95=0,0;MATEID=256088_2;EVENT=256088;SU=11;PE=5;SR=6;ALG=PROD;AF=0.0002052;NSAMP=6;MSQ=71.07;RECLASSIFIED;AC=6;AN=29246;NFAM=6
chr19	12444006	256088_2	N	]chr19:12443603]N	515.45	LOW	SVTYPE=BND;POS=12443603;STRANDS=+-:11;CIPOS=-10,9;CIEND=-10,9;CIPOS95=0,0;CIEND95=0,0;MATEID=256088_1;EVENT=256088;SECONDARY;SU=11;PE=5;SR=6;ALG=PROD;AF=0.0002052;NSAMP=6;MSQ=71.07;RECLASSIFIED;AC=6;AN=29246;NFAM=6
chr19	12445841	6186_2	N	N]chr1:92878677]	4522.61	LOW	SVTYPE=BND;POS=12445841;STRANDS=++:4;IMPRECISE;CIPOS=-10,576;CIEND=-10,677;CIPOS95=-2,121;CIEND95=-1,174;MATEID=6186_1;EVENT=6186;SECONDARY;SU=4;PE=4;SR=0;ALG=PROD;AF=0.005231;NSAMP=153;MSQ=19.93;AC=153;AN=29246;NFAM=153
chr19	12446162	256093	N	<DEL>	4.9602e+06	PASS	SVTYPE=DEL;POS=12446162;SVLEN=-1009;END=12447171;STRANDS=+-:14;IMPRECISE;CIPOS=-50,313;CIEND=-50,49;CIPOS95=-18,18;CIEND95=-7,7;SU=14;PE=14;SR=0;ALG=PROD;AF=0.4858;NSAMP=11739;MSQ=235.63;RETAINED;MEDGQR=6.91;Q10GQR=0.8;AC=14207;AN=29246;NFAM=10868
chr19	12446897	256094	N	<DEL:ME:SINE|Alu|AluYe5>	7.69065e+06	PASS	SVTYPE=MEI;POS=12446897;SVLEN=-274;END=12447171;STRANDS=+-:180649;CIPOS=0,0;CIEND=0,0;CIPOS95=0,0;CIEND95=0,0;SU=180649;PE=11733;SR=168916;ALG=PROD;AF=0.5179;NSAMP=8020;MSQ=591.02;MEDGQR=6.2;Q10GQR=3.24;AC=12617;AN=24364;NFAM=7515
chr19	12452597	256095	N	<DEL>	452.62	PASS	SVTYPE=DEL;POS=12452597;SVLEN=-126;END=12452723;STRANDS=+-:17;CIPOS=-10,9;CIEND=-10,9;CIPOS95=0,0;CIEND95=0,0;SU=17;PE=0;SR=17;ALG=PROD;AF=3.419e-05;NSAMP=1;MSQ=452.62;AC=1;AN=29246;NFAM=1
chr19	12462727	256096_1	N	N[chr19:12462797[	698.85	LOW	SVTYPE=BND;POS=12462727;STRANDS=+-:27;CIPOS=-30,29;CIEND=-30,29;CIPOS95=0,0;CIEND95=0,0;MATEID=256096_2;EVENT=256096;SU=27;PE=0;SR=27;ALG=PROD;AF=0.0001026;NSAMP=3;MSQ=222.78;RECLASSIFIED;AC=3;AN=29246;NFAM=3
chr19	12462797	256096_2	N	]chr19:12462727]N	698.85	LOW	SVTYPE=BND;POS=12462727;STRANDS=+-:27;CIPOS=-30,29;CIEND=-30,29;CIPOS95=0,0;CIEND95=0,0;MATEID=256096_1;EVENT=256096;SECONDARY;SU=27;PE=0;SR=27;ALG=PROD;AF=0.0001026;NSAMP=3;MSQ=222.78;RECLASSIFIED;AC=3;AN=29246;NFAM=3
chr19	12466067	571161_1	N	[chr19:12472353[N	89.86	LOW	SVTYPE=BND;POS=12466067;STRANDS=--:5;IMPRECISE;CIPOS=-426,9;CIEND=-316,9;CIPOS95=-124,2;CIEND95=-79,2;MATEID=571161_2;EVENT=571161;SU=5;PE=5;SR=0;ALG=PROD;AF=3.419e-05;NSAMP=1;MSQ=89.86;AC=1;AN=29246;NFAM=1
chr19	12466300	571160_2	N	N]chr19:12441023]	437.72	PASS	SVTYPE=BND;POS=12466300;STRANDS=++:19;CIPOS=-10,9;CIEND=-10,9;CIPOS95=0,0;CIEND95=0,0;MATEID=571160_1;EVENT=571160;SECONDARY;SU=19;PE=11;SR=8;ALG=PROD;AF=3.419e-05;NSAMP=1;MSQ=437.72;AC=1;AN=29246;NFAM=1
chr19	12472353	571161_2	N	[chr19:12466067[N	89.86	LOW	SVTYPE=BND;POS=12472353;STRANDS=--:5;IMPRECISE;CIPOS=-316,9;CIEND=-426,9;CIPOS95=-79,2;CIEND95=-124,2;MATEID=571161_1;EVENT=571161;SECONDARY;SU=5;PE=5;SR=0;ALG=PROD;AF=3.419e-05;NSAMP=1;MSQ=89.86;AC=1;AN=29246;NFAM=1
chr19	12490986	256101	N	<DEL>	10.16	PASS	SVTYPE=DEL;POS=12490986;SVLEN=-291;END=12491277;STRANDS=+-:4;IMPRECISE;CIPOS=-7,7;CIEND=-9,8;CIPOS95=-2,3;CIEND95=0,0;SU=4;PE=0;SR=4;ALG=PROD;AF=3.419e-05;NSAMP=1;MSQ=6.83;AC=1;AN=29246;NFAM=1
chr19	12492316	64820_2	N	N[chr3:155814192[	17030	LOW	SVTYPE=BND;POS=12492316;STRANDS=-+:5;IMPRECISE;CIPOS=-10,688;CIEND=-541,9;CIPOS95=0,217;CIEND95=-154,2;MATEID=64820_1;EVENT=64820;SECONDARY;SU=5;PE=5;SR=0;ALG=PROD;AF=0.01918;NSAMP=561;MSQ=21;AC=561;AN=29246;NFAM=559
chr19	12496130	256102	N	<DEL>	585700	PASS	SVTYPE=DEL;POS=12496130;SVLEN=-4327;END=12500457;STRANDS=+-:24302;CIPOS=0,0;CIEND=0,0;CIPOS95=0,0;CIEND95=0,0;SU=24302;PE=14186;SR=10116;ALG=PROD;AF=0.03867;NSAMP=1067;MSQ=470.27;MEDGQR=4.53;Q10GQR=4.32;AC=1131;AN=29246;NFAM=1047
chr19	12496518	256103	N	<DEL>	235.42	PASS	SVTYPE=DEL;POS=12496518;SVLEN=-2486;END=12499004;STRANDS=+-:4;IMPRECISE;CIPOS=-10,619;CIEND=-702,9;CIPOS95=-1,203;CIEND95=-237,1;SU=4;PE=4;SR=0;ALG=PROD;AF=6.86e-05;NSAMP=2;MSQ=59.88;AC=2;AN=29154;NFAM=2
chr19	12501001	256106	N	<DEL>	12.05	PASS	SVTYPE=DEL;POS=12501001;SVLEN=-11915;END=12512916;STRANDS=+-:4;IMPRECISE;CIPOS=-10,332;CIEND=-392,9;CIPOS95=-2,102;CIEND95=-123,1;SU=4;PE=4;SR=0;ALG=PROD;AF=3.419e-05;NSAMP=1;MSQ=12.05;AC=1;AN=29246;NFAM=1
chr19	12501081	256105	N	<DEL>	326.56	PASS	SVTYPE=DEL;POS=12501081;SVLEN=-4408;END=12505489;STRANDS=+-:8;IMPRECISE;CIPOS=-10,316;CIEND=-436,9;CIPOS95=-2,113;CIEND95=-119,2;SU=8;PE=8;SR=0;ALG=PROD;AF=6.839e-05;NSAMP=2;MSQ=163.28;AC=2;AN=29246;NFAM=2
chr19	12504008	41196_1	N	]chrX:27053803]N	38.96	LOW	SVTYPE=BND;POS=12504008;STRANDS=-+:4;IMPRECISE;CIPOS=-10,8;CIEND=-9,9;CIPOS95=-1,0;CIEND95=0,1;MATEID=41196_2;EVENT=41196;SU=4;PE=0;SR=4;ALG=PROD;AF=3.419e-05;NSAMP=1;MSQ=38.89;AC=1;AN=29246;NFAM=1
chr19	12504265	256107_1	N	N[chr19:12504600[	4398.7	LOW	SVTYPE=BND;POS=12504265;STRANDS=+-:155;CIPOS=-5,4;CIEND=-5,4;CIPOS95=0,0;CIEND95=0,0;MATEID=256107_2;EVENT=256107;SU=155;PE=0;SR=155;ALG=PROD;AF=0.004172;NSAMP=122;MSQ=23.96;RECLASSIFIED;AC=122;AN=29246;NFAM=122
chr19	12504600	256107_2	N	]chr19:12504265]N	4398.7	LOW	SVTYPE=BND;POS=12504265;STRANDS=+-:155;CIPOS=-5,4;CIEND=-5,4;CIPOS95=0,0;CIEND95=0,0;MATEID=256107_1;EVENT=256107;SECONDARY;SU=155;PE=0;SR=155;ALG=PROD;AF=0.004172;NSAMP=122;MSQ=23.96;RECLASSIFIED;AC=122;AN=29246;NFAM=122
chr19	12506840	256108	N	<DEL>	113.91	PASS	SVTYPE=DEL;POS=12506840;SVLEN=-11417;END=12518257;STRANDS=+-:7;IMPRECISE;CIPOS=-10,321;CIEND=-373,9;CIPOS95=-2,84;CIEND95=-89,1;SU=7;PE=7;SR=0;ALG=PROD;AF=3.419e-05;NSAMP=1;MSQ=113.84;AC=1;AN=29246;NFAM=1
chr19	12516937	256109	N	<DEL>	1331.17	PASS	SVTYPE=DEL;POS=12516937;SVLEN=-706;END=12517643;STRANDS=+-:61;CIPOS=-23,22;CIEND=-23,21;CIPOS95=0,0;CIEND95=0,0;SU=61;PE=46;SR=15;ALG=PROD;AF=6.839e-05;NSAMP=2;MSQ=665.34;AC=2;AN=29246;NFAM=1
chr19	12518381	256110_1	N	N[chr19:12518454[	436.13	LOW	SVTYPE=BND;POS=12518381;STRANDS=+-:4;IMPRECISE;CIPOS=-9,8;CIEND=-6,8;CIPOS95=0,0;CIEND95=-1,2;MATEID=256110_2;EVENT=256110;SU=4;PE=0;SR=4;ALG=PROD;AF=0.0001026;NSAMP=3;MSQ=5.43;RECLASSIFIED;AC=3;AN=29246;NFAM=3
chr19	12518454	256110_2	N	]chr19:12518381]N	436.13	LOW	SVTYPE=BND;POS=12518381;STRANDS=+-:4;IMPRECISE;CIPOS=-6,8;CIEND=-9,8;CIPOS95=-1,2;CIEND95=0,0;MATEID=256110_1;EVENT=256110;SECONDARY;SU=4;PE=0;SR=4;ALG=PROD;AF=0.0001026;NSAMP=3;MSQ=5.43;RECLASSIFIED;AC=3;AN=29246;NFAM=3
chr19	12526175	256111_1	N	N[chr19:12526267[	746.31	PASS	SVTYPE=BND;POS=12526175;STRANDS=+-:24;CIPOS=-23,22;CIEND=-23,22;CIPOS95=0,0;CIEND95=0,0;MATEID=256111_2;EVENT=256111;SU=24;PE=0;SR=24;ALG=PROD;AF=6.839e-05;NSAMP=2;MSQ=373.15;RECLASSIFIED;AC=2;AN=29246;NFAM=1
chr19	12526267	256111_2	N	]chr19:12526175]N	746.31	PASS	SVTYPE=BND;POS=12526175;STRANDS=+-:24;CIPOS=-23,22;CIEND=-23,22;CIPOS95=0,0;CIEND95=0,0;MATEID=256111_1;EVENT=256111;SECONDARY;SU=24;PE=0;SR=24;ALG=PROD;AF=6.839e-05;NSAMP=2;MSQ=373.15;RECLASSIFIED;AC=2;AN=29246;NFAM=1
chr19	12535023	256112	N	<DEL>	896.35	PASS	SVTYPE=DEL;POS=12535023;SVLEN=-4265;END=12539288;STRANDS=+-:39;CIPOS=-2,0;CIEND=-10,9;CIPOS95=0,0;CIEND95=0,0;SU=39;PE=19;SR=20;ALG=PROD;AF=3.419e-05;NSAMP=1;MSQ=896.35;AC=1;AN=29246;NFAM=1
chr19	12535743	256113_1	N	N[chr19:12535857[	191.81	LOW	SVTYPE=BND;POS=12535743;STRANDS=+-:7;CIPOS=-5,4;CIEND=-5,4;CIPOS95=0,0;CIEND95=0,0;MATEID=256113_2;EVENT=256113;SU=7;PE=0;SR=7;ALG=PROD;AF=3.419e-05;NSAMP=1;MSQ=191.81;RECLASSIFIED;AC=1;AN=29246;NFAM=1
chr19	12535857	256113_2	N	]chr19:12535743]N	191.81	LOW	SVTYPE=BND;POS=12535743;STRANDS=+-:7;CIPOS=-5,4;CIEND=-5,4;CIPOS95=0,0;CIEND95=0,0;MATEID=256113_1;EVENT=256113;SECONDARY;SU=7;PE=0;SR=7;ALG=PROD;AF=3.419e-05;NSAMP=1;MSQ=191.81;RECLASSIFIED;AC=1;AN=29246;NFAM=1
chr19	12538395	256114	N	<DEL>	638.05	PASS	SVTYPE=DEL;POS=12538395;SVLEN=-2191;END=12540586;STRANDS=+-:31;CIPOS=-27,29;CIEND=-30,29;CIPOS95=0,0;CIEND95=0,0;SU=31;PE=26;SR=5;ALG=PROD;AF=3.419e-05;NSAMP=1;MSQ=329.57;AC=1;AN=29246;NFAM=1
chr19	12538947	256115	N	<DEL:ME:SINE|Alu|AluSx1>	186.93	PASS	SVTYPE=MEI;POS=12538947;SVLEN=-307;END=12539254;STRANDS=+-:22;CIPOS=-9,8;CIEND=-27,8;CIPOS95=0,0;CIEND95=0,0;SU=22;PE=0;SR=22;ALG=PROD;AF=0.0002393;NSAMP=7;MSQ=13.47;AC=7;AN=29246;NFAM=7
chr19	12539508	256116	N	<DEL>	1373.53	PASS	SVTYPE=DEL;POS=12539508;SVLEN=-1145;END=12540653;STRANDS=+-:85;IMPRECISE;CIPOS=-10,143;CIEND=-44,9;CIPOS95=-10,15;CIEND95=-8,8;SU=85;PE=85;SR=0;ALG=PROD;AF=6.839e-05;NSAMP=2;MSQ=205.08;AC=2;AN=29246;NFAM=2
chr19	12539826	490754	N	<DUP>	882.89	PASS	SVTYPE=DUP;POS=12539826;SVLEN=948;END=12540774;STRANDS=-+:82;IMPRECISE;CIPOS=-214,17;CIEND=-24,189;CIPOS95=-10,10;CIEND95=-14,14;SU=82;PE=82;SR=0;ALG=PROD;AF=0.0001026;NSAMP=3;MSQ=23.07;AC=3;AN=29246;NFAM=3
chr19	12540639	256117	N	<DEL>	673.91	PASS	SVTYPE=DEL;POS=12540639;SVLEN=-1108;END=12541747;STRANDS=+-:29;IMPRECISE;CIPOS=-20,27;CIEND=-21,27;CIPOS95=-7,7;CIEND95=-1,1;SU=29;PE=27;SR=2;ALG=PROD;AF=6.839e-05;NSAMP=2;MSQ=133.19;RETAINED;AC=2;AN=29246;NFAM=2
chr19	12544978	490755	N	<DUP>	624.12	PASS	SVTYPE=DUP;POS=12544978;SVLEN=5141;END=12550119;STRANDS=-+:76;IMPRECISE;CIPOS=-219,28;CIEND=-10,268;CIPOS95=-10,10;CIEND95=-10,15;SU=76;PE=76;SR=0;ALG=PROD;AF=0.000171;NSAMP=5;MSQ=116.03;AC=5;AN=29246;NFAM=3
chr19	12548316	256119_1	N	N[chr19:12548376[	3392.59	LOW	SVTYPE=BND;POS=12548316;STRANDS=+-:88;CIPOS=-5,4;CIEND=-4,4;CIPOS95=0,0;CIEND95=0,0;MATEID=256119_2;EVENT=256119;SU=88;PE=0;SR=88;ALG=PROD;AF=0.0007864;NSAMP=23;MSQ=147.49;RECLASSIFIED;AC=23;AN=29246;NFAM=22
chr19	12548376	256119_2	N	]chr19:12548316]N	3392.59	LOW	SVTYPE=BND;POS=12548316;STRANDS=+-:88;CIPOS=-4,4;CIEND=-5,4;CIPOS95=0,0;CIEND95=0,0;MATEID=256119_1;EVENT=256119;SECONDARY;SU=88;PE=0;SR=88;ALG=PROD;AF=0.0007864;NSAMP=23;MSQ=147.49;RECLASSIFIED;AC=23;AN=29246;NFAM=22
chr19	12554972	256121_1	N	N[chr19:12556142[	515.3	PASS	SVTYPE=BND;POS=12554972;STRANDS=+-:8;CIPOS=-10,9;CIEND=-9,9;CIPOS95=0,0;CIEND95=0,0;MATEID=256121_2;EVENT=256121;SU=8;PE=0;SR=8;ALG=PROD;AF=6.839e-05;NSAMP=2;MSQ=257.65;RECLASSIFIED;AC=2;AN=29246;NFAM=2
chr19	12554984	256120	N	<DEL>	536.15	PASS	SVTYPE=DEL;POS=12554984;SVLEN=-1015;END=12555999;STRANDS=+-:12;IMPRECISE;CIPOS=-30,201;CIEND=-433,29;CIPOS95=-30,36;CIEND95=-77,29;SU=12;PE=12;SR=0;ALG=PROD;AF=0.0001026;NSAMP=3;MSQ=178.72;AC=3;AN=29246;NFAM=3
chr19	12555498	256122_1	N	N[chr19:12555551[	147.5	LOW	SVTYPE=BND;POS=12555498;STRANDS=+-:6;CIPOS=-10,8;CIEND=-6,5;CIPOS95=0,0;CIEND95=0,0;MATEID=256122_2;EVENT=256122;SU=6;PE=0;SR=6;ALG=PROD;AF=3.419e-05;NSAMP=1;MSQ=146.78;RECLASSIFIED;AC=1;AN=29246;NFAM=1
chr19	12555551	256122_2	N	]chr19:12555498]N	147.5	LOW	SVTYPE=BND;POS=12555498;STRANDS=+-:6;CIPOS=-6,5;CIEND=-10,8;CIPOS95=0,0;CIEND95=0,0;MATEID=256122_1;EVENT=256122;SECONDARY;SU=6;PE=0;SR=6;ALG=PROD;AF=3.419e-05;NSAMP=1;MSQ=146.78;RECLASSIFIED;AC=1;AN=29246;NFAM=1
chr19	12556142	256121_2	N	]chr19:12554972]N	515.3	PASS	SVTYPE=BND;POS=12554972;STRANDS=+-:8;CIPOS=-9,9;CIEND=-10,9;CIPOS95=0,0;CIEND95=0,0;MATEID=256121_1;EVENT=256121;SECONDARY;SU=8;PE=0;SR=8;ALG=PROD;AF=6.839e-05;NSAMP=2;MSQ=257.65;RECLASSIFIED;AC=2;AN=29246;NFAM=2
chr19	12556252	490756_1	N	]chr19:12559283]N	1066.9	LOW	SVTYPE=BND;POS=12556252;STRANDS=-+:41;IMPRECISE;CIPOS=-555,9;CIEND=-20,431;CIPOS95=-79,9;CIEND95=-20,32;MATEID=490756_2;EVENT=490756;SU=41;PE=41;SR=0;ALG=PROD;AF=0.00171;NSAMP=48;MSQ=18.31;RECLASSIFIED;AC=50;AN=29246;NFAM=48
chr19	12558374	256123_1	N	N[chr19:12558647[	822.1	LOW	SVTYPE=BND;POS=12558374;STRANDS=+-:51;CIPOS=-7,8;CIEND=-8,6;CIPOS95=0,0;CIEND95=0,0;MATEID=256123_2;EVENT=256123;SU=51;PE=0;SR=51;ALG=PROD;AF=0.0005813;NSAMP=17;MSQ=28.43;RECLASSIFIED;AC=17;AN=29246;NFAM=17
chr19	12558647	256123_2	N	]chr19:12558374]N	822.1	LOW	SVTYPE=BND;POS=12558374;STRANDS=+-:51;CIPOS=-8,6;CIEND=-7,8;CIPOS95=0,0;CIEND95=0,0;MATEID=256123_1;EVENT=256123;SECONDARY;SU=51;PE=0;SR=51;ALG=PROD;AF=0.0005813;NSAMP=17;MSQ=28.43;RECLASSIFIED;AC=17;AN=29246;NFAM=17
chr19	12559283	490756_2	N	N[chr19:12556252[	1066.9	LOW	SVTYPE=BND;POS=12556252;STRANDS=-+:41;IMPRECISE;CIPOS=-20,431;CIEND=-555,9;CIPOS95=-20,32;CIEND95=-79,9;MATEID=490756_1;EVENT=490756;SECONDARY;SU=41;PE=41;SR=0;ALG=PROD;AF=0.00171;NSAMP=48;MSQ=18.31;RECLASSIFIED;AC=50;AN=29246;NFAM=48
chr19	12560654	256124_1	N	N[chr19:12561916[	63817.2	PASS	SVTYPE=BND;POS=12560654;STRANDS=+-:1976;CIPOS=-2,9;CIEND=-10,1;CIPOS95=0,0;CIEND95=0,0;MATEID=256124_2;EVENT=256124;SU=1976;PE=1945;SR=31;ALG=PROD;AF=0.004958;NSAMP=144;MSQ=366.49;RECLASSIFIED;AC=145;AN=29246;NFAM=140
chr19	12561916	256124_2	N	]chr19:12560654]N	63817.2	PASS	SVTYPE=BND;POS=12560654;STRANDS=+-:1976;CIPOS=-10,1;CIEND=-2,9;CIPOS95=0,0;CIEND95=0,0;MATEID=256124_1;EVENT=256124;SECONDARY;SU=1976;PE=1945;SR=31;ALG=PROD;AF=0.004958;NSAMP=144;MSQ=366.49;RECLASSIFIED;AC=145;AN=29246;NFAM=140
chr19	12568468	256126	N	<DEL:ME:SINE|Alu|AluY>	1670.6	PASS	SVTYPE=MEI;POS=12568468;SVLEN=-285;END=12568753;STRANDS=+-:192;CIPOS=-7,7;CIEND=-6,6;CIPOS95=0,0;CIEND95=0,0;SU=192;PE=0;SR=192;ALG=PROD;AF=0.001094;NSAMP=32;MSQ=23.47;AC=32;AN=29246;NFAM=32
chr19	12579781	256128_1	N	N[chr19:12580062[	456.91	LOW	SVTYPE=BND;POS=12579781;STRANDS=+-:36;CIPOS=-7,8;CIEND=-9,8;CIPOS95=0,0;CIEND95=0,0;MATEID=256128_2;EVENT=256128;SU=36;PE=0;SR=36;ALG=PROD;AF=0.0003761;NSAMP=11;MSQ=36.54;RECLASSIFIED;AC=11;AN=29246;NFAM=11
chr19	12579781	64821_2	N	N]chr3:174575920]	49.91	LOW	SVTYPE=BND;POS=12579781;STRANDS=++:5;CIPOS=-10,9;CIEND=-10,9;CIPOS95=0,0;CIEND95=0,0;MATEID=64821_1;EVENT=64821;SECONDARY;SU=5;PE=0;SR=5;ALG=PROD;AF=3.419e-05;NSAMP=1;MSQ=47.71;AC=1;AN=29246;NFAM=1
chr19	12580062	256128_2	N	]chr19:12579781]N	456.91	LOW	SVTYPE=BND;POS=12579781;STRANDS=+-:36;CIPOS=-9,8;CIEND=-7,8;CIPOS95=0,0;CIEND95=0,0;MATEID=256128_1;EVENT=256128;SECONDARY;SU=36;PE=0;SR=36;ALG=PROD;AF=0.0003761;NSAMP=11;MSQ=36.54;RECLASSIFIED;AC=11;AN=29246;NFAM=11
chr19	12582468	489969_2	N	N[chr19:1076537[	40.17	LOW	SVTYPE=BND;POS=1076537;STRANDS=-+:5;CIPOS=-10,9;CIEND=-10,9;CIPOS95=0,0;CIEND95=0,0;MATEID=489969_1;EVENT=489969;SECONDARY;SU=5;PE=0;SR=5;ALG=PROD;AF=6.839e-05;NSAMP=2;MSQ=19.71;RECLASSIFIED;AC=2;AN=29246;NFAM=2
chr19	12584094	256130	N	<DEL>	1.09977e+07	PASS	SVTYPE=DEL;POS=12584094;SVLEN=-4022;END=12588116;STRANDS=+-:300484;CIPOS=0,0;CIEND=0,0;CIPOS95=0,0;CIEND95=0,0;SU=300484;PE=287999;SR=12485;AF=0.5579;NSAMP=11556;MSQ=541.14;RETAINED;MEDGQR=17.54;Q10GQR=2.93;AC=16315;AN=29246;NFAM=10676
chr19	12587927	490757_1	N	]chr19:12593418]N	1589.11	LOW	SVTYPE=BND;POS=12587927;STRANDS=-+:257;IMPRECISE;CIPOS=-168,9;CIEND=-11,160;CIPOS95=-3,3;CIEND95=-2,2;MATEID=490757_2;EVENT=490757;SU=257;PE=257;SR=0;ALG=PROD;AF=0.0003077;NSAMP=9;MSQ=105.48;RECLASSIFIED;AC=9;AN=29246;NFAM=9
chr19	12588112	87499_2	N	]chr5:159535930]N	4876.58	LOW	SVTYPE=BND;POS=12588112;STRANDS=+-:9;IMPRECISE;CIPOS=-451,29;CIEND=-28,620;CIPOS95=-120,29;CIEND95=-28,188;MATEID=87499_1;EVENT=87499;SECONDARY;SU=9;PE=9;SR=0;ALG=PROD;AF=0.006326;NSAMP=166;MSQ=15.65;AC=185;AN=29246;NFAM=165
chr19	12589974	256132_1	N	N[chr19:12590253[	33.98	LOW	SVTYPE=BND;POS=12589974;STRANDS=+-:4;CIPOS=-9,8;CIEND=-9,8;CIPOS95=0,0;CIEND95=0,0;MATEID=256132_2;EVENT=256132;SU=4;PE=0;SR=4;ALG=PROD;AF=3.419e-05;NSAMP=1;MSQ=4.6;RECLASSIFIED;AC=1;AN=29246;NFAM=1
chr19	12590253	256132_2	N	]chr19:12589974]N	33.98	LOW	SVTYPE=BND;POS=12589974;STRANDS=+-:4;CIPOS=-9,8;CIEND=-9,8;CIPOS95=0,0;CIEND95=0,0;MATEID=256132_1;EVENT=256132;SECONDARY;SU=4;PE=0;SR=4;ALG=PROD;AF=3.419e-05;NSAMP=1;MSQ=4.6;RECLASSIFIED;AC=1;AN=29246;NFAM=1
chr19	12593418	490757_2	N	N[chr19:12587927[	1589.11	LOW	SVTYPE=BND;POS=12587927;STRANDS=-+:257;IMPRECISE;CIPOS=-11,160;CIEND=-168,9;CIPOS95=-2,2;CIEND95=-3,3;MATEID=490757_1;EVENT=490757;SECONDARY;SU=257;PE=257;SR=0;ALG=PROD;AF=0.0003077;NSAMP=9;MSQ=105.48;RECLASSIFIED;AC=9;AN=29246;NFAM=9
chr19	12600296	256135	N	<DEL>	637.84	PASS	SVTYPE=DEL;POS=12600296;SVLEN=-1565;END=12601861;STRANDS=+-:38;IMPRECISE;CIPOS=-171,439;CIEND=-546,45;CIPOS95=-124,124;CIEND95=-166,45;SU=38;PE=38;SR=0;ALG=SUM;AF=0.0001026;NSAMP=3;MSQ=109.75;AC=3;AN=29246;NFAM=3
chr19	12601166	87500_2	N	]chr5:179299288]N	348.02	LOW	SVTYPE=BND;POS=12601166;STRANDS=+-:4;IMPRECISE;CIPOS=-570,9;CIEND=-10,436;CIPOS95=-202,1;CIEND95=-2,127;MATEID=87500_1;EVENT=87500;SECONDARY;SU=4;PE=4;SR=0;ALG=PROD;AF=0.0003419;NSAMP=10;MSQ=24.76;AC=10;AN=29246;NFAM=10
chr19	12607926	38498_2	N	N[chr17:27211533[	137.91	LOW	SVTYPE=BND;POS=12607926;STRANDS=-+:5;IMPRECISE;CIPOS=-10,558;CIEND=-478,9;CIPOS95=0,178;CIEND95=-158,1;MATEID=38498_1;EVENT=38498;SECONDARY;SU=5;PE=5;SR=0;ALG=PROD;AF=3.419e-05;NSAMP=1;MSQ=137.89;AC=1;AN=29246;NFAM=1
chr19	12612828	256136_1	N	N[chr19:12614905[	22574.2	LOW	SVTYPE=BND;POS=12612828;STRANDS=+-:25;IMPRECISE;CIPOS=-4,6;CIEND=-9,3;CIPOS95=0,1;CIEND95=-1,0;MATEID=256136_2;EVENT=256136;SU=25;PE=20;SR=5;ALG=PROD;AF=0.01669;NSAMP=487;MSQ=28.73;RECLASSIFIED;AC=488;AN=29246;NFAM=482
chr19	12612902	490758	N	<DUP>	161.39	PASS	SVTYPE=DUP;POS=12612902;SVLEN=1042;END=12613944;STRANDS=-+:18;IMPRECISE;CIPOS=-278,29;CIEND=-30,156;CIPOS95=-35,29;CIEND95=-22,22;SU=18;PE=18;SR=0;ALG=PROD;AF=6.839e-05;NSAMP=2;MSQ=76.93;AC=2;AN=29246;NFAM=2
chr19	12614905	256136_2	N	]chr19:12612828]N	22574.2	LOW	SVTYPE=BND;POS=12612828;STRANDS=+-:25;IMPRECISE;CIPOS=-9,3;CIEND=-4,6;CIPOS95=-1,0;CIEND95=0,1;MATEID=256136_1;EVENT=256136;SECONDARY;SU=25;PE=20;SR=5;ALG=PROD;AF=0.01669;NSAMP=487;MSQ=28.73;RECLASSIFIED;AC=488;AN=29246;NFAM=482
chr19	12614910	256137_1	N	N[chr19:12615019[	22860.4	LOW	SVTYPE=BND;POS=12614910;STRANDS=+-:29;CIPOS=-9,8;CIEND=-10,9;CIPOS95=0,0;CIEND95=0,0;MATEID=256137_2;EVENT=256137;SU=29;PE=3;SR=26;ALG=PROD;AF=0.01747;NSAMP=485;MSQ=25.93;RECLASSIFIED;AC=508;AN=29084;NFAM=470
chr19	12614973	256138_1	N	N[chr19:12615218[	395.73	LOW	SVTYPE=BND;POS=12614973;STRANDS=+-:10;CIPOS=-26,25;CIEND=-26,25;CIPOS95=0,0;CIEND95=0,0;MATEID=256138_2;EVENT=256138;SU=10;PE=1;SR=9;ALG=PROD;AF=6.839e-05;NSAMP=2;MSQ=9.36;RECLASSIFIED;AC=2;AN=29246;NFAM=2
chr19	12615019	256137_2	N	]chr19:12614910]N	22860.4	LOW	SVTYPE=BND;POS=12614910;STRANDS=+-:29;CIPOS=-10,9;CIEND=-9,8;CIPOS95=0,0;CIEND95=0,0;MATEID=256137_1;EVENT=256137;SECONDARY;SU=29;PE=3;SR=26;ALG=PROD;AF=0.01747;NSAMP=485;MSQ=25.93;RECLASSIFIED;AC=508;AN=29084;NFAM=470
chr19	12615218	256138_2	N	]chr19:12614973]N	395.73	LOW	SVTYPE=BND;POS=12614973;STRANDS=+-:10;CIPOS=-26,25;CIEND=-26,25;CIPOS95=0,0;CIEND95=0,0;MATEID=256138_1;EVENT=256138;SECONDARY;SU=10;PE=1;SR=9;ALG=PROD;AF=6.839e-05;NSAMP=2;MSQ=9.36;RECLASSIFIED;AC=2;AN=29246;NFAM=2
chr19	12617017	256139	N	<DEL>	155.87	PASS	SVTYPE=DEL;POS=12617017;SVLEN=-59;END=12617076;STRANDS=+-:7;CIPOS=-7,0;CIEND=-5,4;CIPOS95=0,0;CIEND95=0,0;SU=7;PE=0;SR=7;ALG=PROD;AF=3.419e-05;NSAMP=1;MSQ=155.86;AC=1;AN=29246;NFAM=1
chr19	12617823	256140	N	<DEL>	127.64	PASS	SVTYPE=DEL;POS=12617823;SVLEN=-135;END=12617958;STRANDS=+-:4;CIPOS=-9,8;CIEND=-9,8;CIPOS95=0,0;CIEND95=0,0;SU=4;PE=0;SR=4;ALG=PROD;AF=3.419e-05;NSAMP=1;MSQ=125.87;AC=1;AN=29246;NFAM=1
chr19	12618966	256141	N	<DEL>	92.8	PASS	SVTYPE=DEL;POS=12618966;SVLEN=-1863;END=12620829;STRANDS=+-:7;IMPRECISE;CIPOS=-10,393;CIEND=-383,9;CIPOS95=-2,112;CIEND95=-88,2;SU=7;PE=7;SR=0;ALG=PROD;AF=3.419e-05;NSAMP=1;MSQ=92.8;AC=1;AN=29246;NFAM=1
chr19	12621712	256142	N	<DEL:ME:Retroposon|SVA|SVA_F>	5455.61	PASS	SVTYPE=MEI;POS=12621712;SVLEN=-716;END=12622428;STRANDS=+-:214;CIPOS=-2,3;CIEND=0,2;CIPOS95=0,0;CIEND95=0,0;SU=214;PE=119;SR=95;ALG=PROD;AF=0.0003077;NSAMP=9;MSQ=401.75;AC=9;AN=29246;NFAM=9
chr19	12621761	21262_2	N	N[chr10:103129658[	8015.05	LOW	SVTYPE=BND;POS=12621761;STRANDS=-+:144;IMPRECISE;CIPOS=-14,235;CIEND=-461,9;CIPOS95=-6,6;CIEND95=-48,9;MATEID=21262_1;EVENT=21262;SECONDARY;SU=144;PE=144;SR=0;ALG=PROD;AF=0.008686;NSAMP=254;MSQ=25.7;AC=254;AN=29242;NFAM=254
chr19	12621761	490695_2	N	N[chr19:11302955[	32019	LOW	SVTYPE=BND;POS=11302955;STRANDS=-+:12;CIPOS=-29,28;CIEND=-29,28;CIPOS95=0,0;CIEND95=0,0;MATEID=490695_1;EVENT=490695;SECONDARY;SU=12;PE=0;SR=12;ALG=PROD;AF=0.04243;NSAMP=1239;MSQ=17.28;RECLASSIFIED;AC=1241;AN=29246;NFAM=1219
chr19	12622761	256143	N	<DEL>	383.61	PASS	SVTYPE=DEL;POS=12622761;SVLEN=-4682;END=12627443;STRANDS=+-:18;IMPRECISE;CIPOS=-10,220;CIEND=-393,9;CIPOS95=-3,44;CIEND95=-61,2;SU=18;PE=18;SR=0;ALG=PROD;AF=3.419e-05;NSAMP=1;MSQ=383.61;AC=1;AN=29246;NFAM=1
chr19	12629754	490759	N	<DUP>	117.13	PASS	SVTYPE=DUP;POS=12629754;SVLEN=601;END=12630355;STRANDS=-+:10;IMPRECISE;CIPOS=-10,7;CIEND=-10,9;CIPOS95=-1,0;CIEND95=-1,1;SU=10;PE=8;SR=2;ALG=PROD;AF=3.419e-05;NSAMP=1;MSQ=78.34;AC=1;AN=29246;NFAM=1
chr19	12632085	256144	N	<DEL>	719.01	PASS	SVTYPE=DEL;POS=12632085;SVLEN=-124;END=12632209;STRANDS=+-:5;CIPOS=-10,9;CIEND=-10,9;CIPOS95=0,0;CIEND95=0,0;SU=5;PE=0;SR=5;ALG=PROD;AF=0.0001368;NSAMP=4;MSQ=129.56;AC=4;AN=29246;NFAM=4
chr19	12632672	490760	N	<DUP>	2230.59	PASS	SVTYPE=DUP;POS=12632672;SVLEN=1497;END=12634169;STRANDS=-+:204;CIPOS=-7,4;CIEND=-4,2;CIPOS95=0,0;CIEND95=0,0;SU=204;PE=138;SR=66;ALG=PROD;AF=0.0001026;NSAMP=3;MSQ=218.53;AC=3;AN=29246;NFAM=3
chr19	12639246	490762	N	<DUP>	272.24	PASS	SVTYPE=DUP;POS=12639246;SVLEN=10317;END=12649563;STRANDS=-+:24;IMPRECISE;CIPOS=-411,29;CIEND=-95,381;CIPOS95=-93,29;CIEND95=-61,61;SU=24;PE=24;SR=0;ALG=SUM;AF=0.000171;NSAMP=3;MSQ=90.53;AC=5;AN=29246;NFAM=3
chr19	12640581	256145_1	N	N[chr19:12640836[	349.14	LOW	SVTYPE=BND;POS=12640581;STRANDS=+-:79;CIPOS=-5,6;CIEND=-6,4;CIPOS95=0,0;CIEND95=0,0;MATEID=256145_2;EVENT=256145;SU=79;PE=0;SR=79;ALG=PROD;AF=0.0003419;NSAMP=10;MSQ=22.71;RECLASSIFIED;AC=10;AN=29246;NFAM=10
chr19	12640836	256145_2	N	]chr19:12640581]N	349.14	LOW	SVTYPE=BND;POS=12640581;STRANDS=+-:79;CIPOS=-6,4;CIEND=-5,6;CIPOS95=0,0;CIEND95=0,0;MATEID=256145_1;EVENT=256145;SECONDARY;SU=79;PE=0;SR=79;ALG=PROD;AF=0.0003419;NSAMP=10;MSQ=22.71;RECLASSIFIED;AC=10;AN=29246;NFAM=10
chr19	12642526	256146	N	<DEL>	1.99581e+06	PASS	SVTYPE=DEL;POS=12642526;SVLEN=-1154;END=12643680;STRANDS=+-:66064;CIPOS=0,0;CIEND=0,0;CIPOS95=0,0;CIEND95=0,0;SU=66064;PE=57151;SR=8913;ALG=PROD;AF=0.08237;NSAMP=2268;MSQ=452.97;MEDGQR=3.65;Q10GQR=3.33;AC=2409;AN=29246;NFAM=2120
chr19	12644020	87501_2	N	N]chr5:32211619]	275961	LOW	SVTYPE=BND;POS=12644020;STRANDS=++:7162;CIPOS=-2,0;CIEND=-2,5;CIPOS95=0,0;CIEND95=0,0;MATEID=87501_1;EVENT=87501;SECONDARY;SU=7162;PE=7088;SR=74;ALG=PROD;AF=0.03683;NSAMP=1077;MSQ=125.44;AC=1077;AN=29246;NFAM=1018
chr19	12644736	571165_1	N	N]chr19:12649769]	41.76	LOW	SVTYPE=BND;POS=12644736;STRANDS=++:5;IMPRECISE;CIPOS=-10,400;CIEND=-10,463;CIPOS95=-1,108;CIEND95=0,162;MATEID=571165_2;EVENT=571165;SU=5;PE=5;SR=0;ALG=PROD;AF=3.419e-05;NSAMP=1;MSQ=41.76;AC=1;AN=29246;NFAM=1
chr19	12644954	571164_1	N	[chr19:12649582[N	89.73	LOW	SVTYPE=BND;POS=12644954;STRANDS=--:6;IMPRECISE;CIPOS=-324,9;CIEND=-506,9;CIPOS95=-70,2;CIEND95=-145,1;MATEID=571164_2;EVENT=571164;SU=6;PE=6;SR=0;ALG=PROD;AF=3.419e-05;NSAMP=1;MSQ=89.73;AC=1;AN=29246;NFAM=1
chr19	12647620	256147_1	N	N[chr19:12647905[	354.09	LOW	SVTYPE=BND;POS=12647620;STRANDS=+-:36;IMPRECISE;CIPOS=-48,71;CIEND=-49,52;CIPOS95=-43,43;CIEND95=-24,24;MATEID=256147_2;EVENT=256147;SU=36;PE=0;SR=36;ALG=SUM;AF=0.0003761;NSAMP=11;MSQ=18.63;RECLASSIFIED;AC=11;AN=29246;NFAM=11
chr19	12647905	256147_2	N	]chr19:12647620]N	354.09	LOW	SVTYPE=BND;POS=12647620;STRANDS=+-:36;IMPRECISE;CIPOS=-49,52;CIEND=-48,71;CIPOS95=-24,24;CIEND95=-43,43;MATEID=256147_1;EVENT=256147;SECONDARY;SU=36;PE=0;SR=36;ALG=SUM;AF=0.0003761;NSAMP=11;MSQ=18.63;RECLASSIFIED;AC=11;AN=29246;NFAM=11
chr19	12649582	571164_2	N	[chr19:12644954[N	89.73	LOW	SVTYPE=BND;POS=12649582;STRANDS=--:6;IMPRECISE;CIPOS=-506,9;CIEND=-324,9;CIPOS95=-145,1;CIEND95=-70,2;MATEID=571164_1;EVENT=571164;SECONDARY;SU=6;PE=6;SR=0;ALG=PROD;AF=3.419e-05;NSAMP=1;MSQ=89.73;AC=1;AN=29246;NFAM=1
chr19	12649769	571165_2	N	N]chr19:12644736]	41.76	LOW	SVTYPE=BND;POS=12649769;STRANDS=++:5;IMPRECISE;CIPOS=-10,463;CIEND=-10,400;CIPOS95=0,162;CIEND95=-1,108;MATEID=571165_1;EVENT=571165;SECONDARY;SU=5;PE=5;SR=0;ALG=PROD;AF=3.419e-05;NSAMP=1;MSQ=41.76;AC=1;AN=29246;NFAM=1
chr19	12650546	256149	N	<DEL>	203.7	PASS	SVTYPE=DEL;POS=12650546;SVLEN=-11465;END=12662011;STRANDS=+-:10;IMPRECISE;CIPOS=-10,262;CIEND=-315,9;CIPOS95=-2,62;CIEND95=-88,1;SU=10;PE=10;SR=0;ALG=PROD;AF=3.419e-05;NSAMP=1;MSQ=203.7;AC=1;AN=29246;NFAM=1
chr19	12650657	256148	N	<DEL>	191.69	PASS	SVTYPE=DEL;POS=12650657;SVLEN=-3635;END=12654292;STRANDS=+-:8;IMPRECISE;CIPOS=-9,285;CIEND=-292,9;CIPOS95=0,74;CIEND95=-73,2;SU=8;PE=8;SR=0;ALG=PROD;AF=3.419e-05;NSAMP=1;MSQ=191.68;AC=1;AN=29246;NFAM=1
chr19	12657132	256152_1	N	N[chr19:12657390[	153.59	LOW	SVTYPE=BND;POS=12657132;STRANDS=+-:10;CIPOS=-26,25;CIEND=-26,25;CIPOS95=0,0;CIEND95=0,0;MATEID=256152_2;EVENT=256152;SU=10;PE=0;SR=10;ALG=PROD;AF=0.0002052;NSAMP=6;MSQ=24.78;RETAINED;RECLASSIFIED;AC=6;AN=29246;NFAM=6
chr19	12657390	256152_2	N	]chr19:12657132]N	153.59	LOW	SVTYPE=BND;POS=12657132;STRANDS=+-:10;CIPOS=-26,25;CIEND=-26,25;CIPOS95=0,0;CIEND95=0,0;MATEID=256152_1;EVENT=256152;SECONDARY;SU=10;PE=0;SR=10;ALG=PROD;AF=0.0002052;NSAMP=6;MSQ=24.78;RETAINED;RECLASSIFIED;AC=6;AN=29246;NFAM=6
chr19	12658450	571166	N	<INV>	260.53	LOW	SVTYPE=INV;POS=12658450;SVLEN=63;END=12658513;STRANDS=++:2,--:2;IMPRECISE;CIPOS=-10,9;CIEND=-1,9;CIPOS95=-3,3;CIEND95=-1,3;SU=4;PE=3;SR=1;ALG=PROD;AF=0.0004445;NSAMP=13;MSQ=13.6;AC=13;AN=29246;NFAM=13
chr19	12664334	256153_1	N	N[chr19:12664707[	393.74	LOW	SVTYPE=BND;POS=12664334;STRANDS=+-:15;CIPOS=-30,29;CIEND=-30,29;CIPOS95=0,0;CIEND95=0,0;MATEID=256153_2;EVENT=256153;SU=15;PE=0;SR=15;ALG=PROD;AF=0.0005471;NSAMP=16;MSQ=18.42;RECLASSIFIED;AC=16;AN=29246;NFAM=16
chr19	12664707	256153_2	N	]chr19:12664334]N	393.74	LOW	SVTYPE=BND;POS=12664334;STRANDS=+-:15;CIPOS=-30,29;CIEND=-30,29;CIPOS95=0,0;CIEND95=0,0;MATEID=256153_1;EVENT=256153;SECONDARY;SU=15;PE=0;SR=15;ALG=PROD;AF=0.0005471;NSAMP=16;MSQ=18.42;RECLASSIFIED;AC=16;AN=29246;NFAM=16
chr19	12673537	96822_2	N	]chr6:31329760]N	938.76	LOW	SVTYPE=BND;POS=12673537;STRANDS=+-:16;IMPRECISE;CIPOS=-505,9;CIEND=-30,430;CIPOS95=-88,9;CIEND95=-30,56;MATEID=96822_1;EVENT=96822;SECONDARY;SU=16;PE=16;SR=0;ALG=PROD;AF=0.00106;NSAMP=31;MSQ=23.6;AC=31;AN=29246;NFAM=31
chr19	12673656	96823_2	N	N[chr6:31329842[	16672.4	LOW	SVTYPE=BND;POS=12673656;STRANDS=-+:119;IMPRECISE;CIPOS=-8,462;CIEND=-199,31;CIPOS95=-8,56;CIEND95=-5,5;MATEID=96823_1;EVENT=96823;SECONDARY;SU=119;PE=119;SR=0;ALG=PROD;AF=0.0133;NSAMP=389;MSQ=30.44;AC=389;AN=29246;NFAM=388
chr19	12675245	256154	N	<DEL>	419.62	PASS	SVTYPE=DEL;POS=12675245;SVLEN=-2769;END=12678014;STRANDS=+-:14;IMPRECISE;CIPOS=-6,233;CIEND=-291,9;CIPOS95=0,57;CIEND95=-46,2;SU=14;PE=14;SR=0;ALG=PROD;AF=3.419e-05;NSAMP=1;MSQ=419.62;AC=1;AN=29246;NFAM=1
chr19	12676120	490763	N	<DUP>	123.43	PASS	SVTYPE=DUP;POS=12676120;SVLEN=6878;END=12682998;STRANDS=-+:14;CIPOS=-10,9;CIEND=-10,9;CIPOS95=0,0;CIEND95=0,0;SU=14;PE=10;SR=4;ALG=PROD;AF=3.419e-05;NSAMP=1;MSQ=122.98;AC=1;AN=29246;NFAM=1
chr19	12682013	490764_1	N	]chr19:12685606]N	625.63	LOW	SVTYPE=BND;POS=12682013;STRANDS=-+:33;IMPRECISE;CIPOS=-197,29;CIEND=-30,277;CIPOS95=-26,26;CIEND95=-30,48;MATEID=490764_2;EVENT=490764;SU=33;PE=33;SR=0;ALG=PROD;AF=0.0009916;NSAMP=29;MSQ=10.79;RECLASSIFIED;AC=29;AN=29246;NFAM=29
chr19	12682289	256156_1	N	N[chr19:12682572[	517.65	LOW	SVTYPE=BND;POS=12682289;STRANDS=+-:4;CIPOS=-9,8;CIEND=-9,8;CIPOS95=0,0;CIEND95=0,0;MATEID=256156_2;EVENT=256156;SU=4;PE=0;SR=4;ALG=PROD;AF=0.0003077;NSAMP=9;MSQ=12.38;RECLASSIFIED;AC=9;AN=29246;NFAM=9
chr19	12682572	256156_2	N	]chr19:12682289]N	517.65	LOW	SVTYPE=BND;POS=12682289;STRANDS=+-:4;CIPOS=-9,8;CIEND=-9,8;CIPOS95=0,0;CIEND95=0,0;MATEID=256156_1;EVENT=256156;SECONDARY;SU=4;PE=0;SR=4;ALG=PROD;AF=0.0003077;NSAMP=9;MSQ=12.38;RECLASSIFIED;AC=9;AN=29246;NFAM=9
chr19	12683346	256158	N	<DEL>	1150.7	PASS	SVTYPE=DEL;POS=12683346;SVLEN=-2367;END=12685713;STRANDS=+-:45;IMPRECISE;CIPOS=-50,845;CIEND=-529,184;CIPOS95=-50,349;CIEND95=-150,150;SU=45;PE=45;SR=0;ALG=SUM;AF=0.000171;NSAMP=5;MSQ=212.17;RETAINED;AC=5;AN=29246;NFAM=4
chr19	12685606	490764_2	N	N[chr19:12682013[	625.63	LOW	SVTYPE=BND;POS=12682013;STRANDS=-+:33;IMPRECISE;CIPOS=-30,277;CIEND=-197,29;CIPOS95=-30,48;CIEND95=-26,26;MATEID=490764_1;EVENT=490764;SECONDARY;SU=33;PE=33;SR=0;ALG=PROD;AF=0.0009916;NSAMP=29;MSQ=10.79;RECLASSIFIED;AC=29;AN=29246;NFAM=29
chr19	12690103	256161	N	<DEL>	686.58	PASS	SVTYPE=DEL;POS=12690103;SVLEN=-840;END=12690943;STRANDS=+-:28;CIPOS=-2,1;CIEND=-3,0;CIPOS95=0,0;CIEND95=0,0;SU=28;PE=15;SR=13;ALG=PROD;AF=3.419e-05;NSAMP=1;MSQ=686.45;AC=1;AN=29246;NFAM=1
chr19	12693499	47794_2	N	[chr2:116026435[N	1168.68	LOW	SVTYPE=BND;POS=12693499;STRANDS=--:100;IMPRECISE;CIPOS=-458,9;CIEND=-263,31;CIPOS95=-57,9;CIEND95=-5,5;MATEID=47794_1;EVENT=47794;SECONDARY;SU=100;PE=100;SR=0;ALG=PROD;AF=0.001094;NSAMP=32;MSQ=31.21;AC=32;AN=29246;NFAM=32
chr19	12693502	25209_2	N	[chr11:83401185[N	254.48	LOW	SVTYPE=BND;POS=12693502;STRANDS=--:13;IMPRECISE;CIPOS=-709,35;CIEND=-585,42;CIPOS95=-186,35;CIEND95=-145,42;MATEID=25209_1;EVENT=25209;SECONDARY;SU=13;PE=13;SR=0;ALG=SUM;AF=0.0004445;NSAMP=13;MSQ=14.71;AC=13;AN=29246;NFAM=13
chr19	12693502	28792_2	N	]chr12:112086045]N	714.09	LOW	SVTYPE=BND;POS=12693502;STRANDS=+-:9;IMPRECISE;CIPOS=-499,29;CIEND=-30,416;CIPOS95=-111,29;CIEND95=-30,83;MATEID=28792_1;EVENT=28792;SECONDARY;SU=9;PE=9;SR=0;ALG=PROD;AF=0.000889;NSAMP=26;MSQ=19.6;AC=26;AN=29246;NFAM=26
chr19	12693502	37163_2	N	]chr16:63181885]N	2103.94	LOW	SVTYPE=BND;POS=12693502;STRANDS=+-:49;IMPRECISE;CIPOS=-25,9;CIEND=-13,29;CIPOS95=-3,3;CIEND95=-2,2;MATEID=37163_1;EVENT=37163;SECONDARY;SU=49;PE=48;SR=1;ALG=PROD;AF=0.001983;NSAMP=58;MSQ=28.84;AC=58;AN=29246;NFAM=58
chr19	12693502	6187_2	N	[chr1:150694001[N	46.01	LOW	SVTYPE=BND;POS=12693502;STRANDS=--:4;IMPRECISE;CIPOS=-579,9;CIEND=-509,9;CIPOS95=-192,1;CIEND95=-166,1;MATEID=6187_1;EVENT=6187;SECONDARY;SU=4;PE=4;SR=0;ALG=PROD;AF=3.419e-05;NSAMP=1;MSQ=41.83;AC=1;AN=29246;NFAM=1
chr19	12693509	21265_2	N	]chr10:128946382]N	37.88	LOW	SVTYPE=BND;POS=12693509;STRANDS=+-:4;IMPRECISE;CIPOS=-724,29;CIEND=-30,488;CIPOS95=-226,29;CIEND95=-30,162;MATEID=21265_1;EVENT=21265;SECONDARY;SU=4;PE=4;SR=0;ALG=PROD;AF=0.0001026;NSAMP=3;MSQ=11.09;AC=3;AN=29246;NFAM=3
chr19	12693515	21264_2	N	]chr10:126814958]N	816.73	LOW	SVTYPE=BND;POS=12693515;STRANDS=+-:4;IMPRECISE;CIPOS=-605,29;CIEND=-30,383;CIPOS95=-189,29;CIEND95=-30,124;MATEID=21264_1;EVENT=21264;SECONDARY;SU=4;PE=4;SR=0;ALG=PROD;AF=0.001265;NSAMP=36;MSQ=14.26;AC=37;AN=29246;NFAM=35
chr19	12693515	28791_2	N	]chr12:8350935]N	7218.74	LOW	SVTYPE=BND;POS=12693515;STRANDS=+-:10;IMPRECISE;CIPOS=-119,49;CIEND=-28,538;CIPOS95=-26,26;CIEND95=-28,113;MATEID=28791_1;EVENT=28791;SECONDARY;SU=10;PE=10;SR=0;ALG=PROD;AF=0.00995;NSAMP=211;MSQ=22.92;AC=291;AN=29246;NFAM=210
chr19	12693515	64822_2	N	[chr3:195424326[N	335.77	LOW	SVTYPE=BND;POS=12693515;STRANDS=--:4;IMPRECISE;CIPOS=-704,8;CIEND=-418,9;CIPOS95=-179,1;CIEND95=-115,2;MATEID=64822_1;EVENT=64822;SECONDARY;SU=4;PE=4;SR=0;ALG=PROD;AF=0.0005129;NSAMP=15;MSQ=17.15;AC=15;AN=29246;NFAM=15
chr19	12693516	40674_1	N	]chr20:6874573]N	86.03	LOW	SVTYPE=BND;POS=12693516;STRANDS=-+:4;IMPRECISE;CIPOS=-602,9;CIEND=-10,405;CIPOS95=-200,1;CIEND95=-2,129;MATEID=40674_2;EVENT=40674;SU=4;PE=4;SR=0;ALG=PROD;AF=0.0001026;NSAMP=3;MSQ=19.47;AC=3;AN=29246;NFAM=3
chr19	12693521	21263_2	N	]chr10:68931366]N	217.83	LOW	SVTYPE=BND;POS=12693521;STRANDS=+-:4;IMPRECISE;CIPOS=-700,29;CIEND=-30,579;CIPOS95=-170,29;CIEND95=-30,130;MATEID=21263_1;EVENT=21263;SECONDARY;SU=4;PE=4;SR=0;ALG=PROD;AF=0.0003761;NSAMP=11;MSQ=15.32;AC=11;AN=29246;NFAM=11
chr19	12693530	28790_2	N	N[chr12:8350823[	125490	LOW	SVTYPE=BND;POS=12693530;STRANDS=-+:27;IMPRECISE;CIPOS=-27,29;CIEND=-30,9;CIPOS95=-2,2;CIEND95=-3,3;MATEID=28790_1;EVENT=28790;SECONDARY;SU=27;PE=26;SR=1;ALG=PROD;AF=0.1129;NSAMP=3286;MSQ=24.82;AC=3302;AN=29246;NFAM=3217
chr19	12693587	490765_1	N	]chr19:54011250]N	4185.89	LOW	SVTYPE=BND;POS=12693587;STRANDS=-+:4;CIPOS=-9,8;CIEND=-9,8;CIPOS95=0,0;CIEND95=0,0;MATEID=490765_2;EVENT=490765;SU=4;PE=0;SR=4;ALG=PROD;AF=0.008582;NSAMP=249;MSQ=13.01;RECLASSIFIED;AC=251;AN=29246;NFAM=247
chr19	12693607	25211_2	N	N]chr11:83400825]	77.06	LOW	SVTYPE=BND;POS=12693607;STRANDS=++:4;IMPRECISE;CIPOS=-30,727;CIEND=-30,658;CIPOS95=-30,233;CIEND95=-30,217;MATEID=25211_1;EVENT=25211;SECONDARY;SU=4;PE=4;SR=0;ALG=PROD;AF=3.419e-05;NSAMP=1;MSQ=9.3;AC=1;AN=29246;NFAM=1
chr19	12693607	37164_2	N	N[chr16:63181885[	44592.2	LOW	SVTYPE=BND;POS=12693607;STRANDS=-+:287;CIPOS=-3,5;CIEND=-5,4;CIPOS95=0,0;CIEND95=0,0;MATEID=37164_1;EVENT=37164;SECONDARY;SU=287;PE=129;SR=158;ALG=PROD;AF=0.02287;NSAMP=669;MSQ=40.2;AC=669;AN=29246;NFAM=653
chr19	12693608	21267_2	N	N]chr10:38732902]	287.13	LOW	SVTYPE=BND;POS=12693608;STRANDS=++:4;CIPOS=-49,48;CIEND=-49,48;CIPOS95=0,0;CIEND95=0,0;MATEID=21267_1;EVENT=21267;SECONDARY;SU=4;PE=0;SR=4;ALG=PROD;AF=0.0004103;NSAMP=12;MSQ=16.83;AC=12;AN=29246;NFAM=12
chr19	12693609	21266_2	N	N[chr10:68931427[	20757.4	LOW	SVTYPE=BND;POS=12693609;STRANDS=-+:195;CIPOS=-4,6;CIEND=-7,6;CIPOS95=0,0;CIEND95=0,0;MATEID=21266_1;EVENT=21266;SECONDARY;SU=195;PE=107;SR=88;ALG=PROD;AF=0.02123;NSAMP=621;MSQ=24.18;AC=621;AN=29246;NFAM=613
chr19	12693610	21268_2	N	N[chr10:126815036[	86.98	LOW	SVTYPE=BND;POS=12693610;STRANDS=-+:5;IMPRECISE;CIPOS=-28,665;CIEND=-407,29;CIPOS95=-28,230;CIEND95=-110,29;MATEID=21268_1;EVENT=21268;SECONDARY;SU=5;PE=5;SR=0;ALG=PROD;AF=6.839e-05;NSAMP=2;MSQ=16.5;AC=2;AN=29246;NFAM=2
chr19	12693611	25210_2	N	N]chr11:117215381]	608.22	LOW	SVTYPE=BND;POS=12693611;STRANDS=++:10;IMPRECISE;CIPOS=-1,29;CIEND=-30,29;CIPOS95=-1,3;CIEND95=-3,3;MATEID=25210_1;EVENT=25210;SECONDARY;SU=10;PE=9;SR=1;ALG=PROD;AF=0.0008206;NSAMP=24;MSQ=22.21;AC=24;AN=29246;NFAM=24
chr19	12703791	490766	N	<DUP>	419.33	PASS	SVTYPE=DUP;POS=12703791;SVLEN=1491;END=12705282;STRANDS=-+:34;CIPOS=-25,22;CIEND=-24,24;CIPOS95=0,0;CIEND95=0,0;SU=34;PE=21;SR=13;ALG=PROD;AF=0.0001026;NSAMP=2;MSQ=209.32;AC=3;AN=29246;NFAM=2
chr19	12713486	28793_2	N	[chr12:84466102[N	2343.34	LOW	SVTYPE=BND;POS=12713486;STRANDS=--:18;CIPOS=-10,9;CIEND=-10,9;CIPOS95=0,0;CIEND95=0,0;MATEID=28793_1;EVENT=28793;SECONDARY;SU=18;PE=0;SR=18;ALG=PROD;AF=0.002188;NSAMP=64;MSQ=19.33;AC=64;AN=29246;NFAM=64
chr19	12716104	256163	N	<DEL>	245.99	PASS	SVTYPE=DEL;POS=12716104;SVLEN=-57;END=12716161;STRANDS=+-:6;CIPOS=-6,5;CIEND=-6,5;CIPOS95=0,0;CIEND95=0,0;SU=6;PE=0;SR=6;ALG=PROD;AF=3.419e-05;NSAMP=1;MSQ=245.79;AC=1;AN=29246;NFAM=1
chr19	12717149	35669_2	N	[chr15:48302339[N	6.79	LOW	SVTYPE=BND;POS=12717149;STRANDS=--:6;IMPRECISE;CIPOS=-10,9;CIEND=-10,9;CIPOS95=-1,1;CIEND95=-1,0;MATEID=35669_1;EVENT=35669;SECONDARY;SU=6;PE=3;SR=3;ALG=PROD;AF=3.419e-05;NSAMP=1;MSQ=6.78;AC=1;AN=29246;NFAM=1
chr19	12718002	256164	N	<DEL>	194.82	PASS	SVTYPE=DEL;POS=12718002;SVLEN=-67;END=12718069;STRANDS=+-:6;CIPOS=-6,5;CIEND=-6,5;CIPOS95=0,0;CIEND95=0,0;SU=6;PE=0;SR=6;ALG=PROD;AF=3.419e-05;NSAMP=1;MSQ=194.81;AC=1;AN=29246;NFAM=1
chr19	12724972	256167	N	<DEL>	233.57	PASS	SVTYPE=DEL;POS=12724972;SVLEN=-2704;END=12727676;STRANDS=+-:11;IMPRECISE;CIPOS=-10,209;CIEND=-236,4;CIPOS95=-2,43;CIEND95=-54,0;SU=11;PE=11;SR=0;ALG=PROD;AF=3.419e-05;NSAMP=1;MSQ=233.57;AC=1;AN=29246;NFAM=1
chr19	12725185	256166_1	N	N[chr19:12725473[	259.94	LOW	SVTYPE=BND;POS=12725185;STRANDS=+-:4;CIPOS=-9,8;CIEND=-9,8;CIPOS95=0,0;CIEND95=0,0;MATEID=256166_2;EVENT=256166;SU=4;PE=0;SR=4;ALG=PROD;AF=0.0002735;NSAMP=8;MSQ=25.95;RECLASSIFIED;AC=8;AN=29246;NFAM=8
chr19	12725473	256166_2	N	]chr19:12725185]N	259.94	LOW	SVTYPE=BND;POS=12725185;STRANDS=+-:4;CIPOS=-9,8;CIEND=-9,8;CIPOS95=0,0;CIEND95=0,0;MATEID=256166_1;EVENT=256166;SECONDARY;SU=4;PE=0;SR=4;ALG=PROD;AF=0.0002735;NSAMP=8;MSQ=25.95;RECLASSIFIED;AC=8;AN=29246;NFAM=8
chr19	12739797	256169	N	<DEL>	803.36	PASS	SVTYPE=DEL;POS=12739797;SVLEN=-3402;END=12743199;STRANDS=+-:32;CIPOS=-3,2;CIEND=-10,9;CIPOS95=0,0;CIEND95=0,0;SU=32;PE=23;SR=9;ALG=PROD;AF=3.419e-05;NSAMP=1;MSQ=803.36;AC=1;AN=29246;NFAM=1
chr19	12741732	256170_1	N	N[chr19:12743349[	3293.68	LOW	SVTYPE=BND;POS=12741732;STRANDS=+-:153;IMPRECISE;CIPOS=-21,219;CIEND=-207,16;CIPOS95=-6,6;CIEND95=-5,5;MATEID=256170_2;EVENT=256170;SU=153;PE=153;SR=0;ALG=PROD;AF=0.0006155;NSAMP=18;MSQ=177.17;RECLASSIFIED;AC=18;AN=29246;NFAM=15
chr19	12743349	256170_2	N	]chr19:12741732]N	3293.68	LOW	SVTYPE=BND;POS=12741732;STRANDS=+-:153;IMPRECISE;CIPOS=-207,16;CIEND=-21,219;CIPOS95=-5,5;CIEND95=-6,6;MATEID=256170_1;EVENT=256170;SECONDARY;SU=153;PE=153;SR=0;ALG=PROD;AF=0.0006155;NSAMP=18;MSQ=177.17;RECLASSIFIED;AC=18;AN=29246;NFAM=15
chr19	12744057	38499_2	N	N]chr17:75194527]	5.05	LOW	SVTYPE=BND;POS=12744057;STRANDS=++:4;IMPRECISE;CIPOS=-8,649;CIEND=-10,524;CIPOS95=0,150;CIEND95=-2,107;MATEID=38499_1;EVENT=38499;SECONDARY;SU=4;PE=4;SR=0;ALG=PROD;AF=3.419e-05;NSAMP=1;MSQ=4.6;AC=1;AN=29246;NFAM=1
chr19	12751263	256171	N	<DEL>	2326.3	PASS	SVTYPE=DEL;POS=12751263;SVLEN=-1152;END=12752415;STRANDS=+-:94;CIPOS=-22,21;CIEND=-22,20;CIPOS95=0,0;CIEND95=0,0;SU=94;PE=52;SR=42;ALG=PROD;AF=3.419e-05;NSAMP=1;MSQ=539.6;AC=1;AN=29246;NFAM=1
chr19	12752040	256172	N	<DEL>	222.12	PASS	SVTYPE=DEL;POS=12752040;SVLEN=-76;END=12752116;STRANDS=+-:6;CIPOS=-6,5;CIEND=-6,5;CIPOS95=0,0;CIEND95=0,0;SU=6;PE=0;SR=6;ALG=PROD;AF=3.419e-05;NSAMP=1;MSQ=221.8;AC=1;AN=29246;NFAM=1
chr19	12756791	490768	N	<DUP>	333.6	PASS	SVTYPE=DUP;POS=12756791;SVLEN=435;END=12757226;STRANDS=-+:13;CIPOS=-6,3;CIEND=-10,9;CIPOS95=0,0;CIEND95=0,0;SU=13;PE=7;SR=6;ALG=PROD;AF=0.0004445;NSAMP=13;MSQ=16.53;AC=13;AN=29246;NFAM=13
chr19	12760307	256174_1	N	N[chr19:12760536[	19.1	LOW	SVTYPE=BND;POS=12760307;STRANDS=+-:4;CIPOS=-9,8;CIEND=-9,8;CIPOS95=0,0;CIEND95=0,0;MATEID=256174_2;EVENT=256174;SU=4;PE=0;SR=4;ALG=PROD;AF=6.839e-05;NSAMP=2;MSQ=5.71;RECLASSIFIED;AC=2;AN=29246;NFAM=2
chr19	12760536	256174_2	N	]chr19:12760307]N	19.1	LOW	SVTYPE=BND;POS=12760307;STRANDS=+-:4;CIPOS=-9,8;CIEND=-9,8;CIPOS95=0,0;CIEND95=0,0;MATEID=256174_1;EVENT=256174;SECONDARY;SU=4;PE=0;SR=4;ALG=PROD;AF=6.839e-05;NSAMP=2;MSQ=5.71;RECLASSIFIED;AC=2;AN=29246;NFAM=2
chr19	12760679	256175_1	N	N[chr19:12761071[	15640.7	PASS	SVTYPE=BND;POS=12760679;STRANDS=+-:208;CIPOS=-5,4;CIEND=-5,4;CIPOS95=0,0;CIEND95=0,0;MATEID=256175_2;EVENT=256175;SU=208;PE=96;SR=112;ALG=PROD;AF=0.000889;NSAMP=26;MSQ=217.59;RECLASSIFIED;AC=26;AN=29246;NFAM=26
chr19	12760873	256176	N	<DEL>	221.48	PASS	SVTYPE=DEL;POS=12760873;SVLEN=-5672;END=12766545;STRANDS=+-:13;CIPOS=-4,3;CIEND=-10,9;CIPOS95=0,0;CIEND95=0,0;SU=13;PE=4;SR=9;ALG=PROD;AF=3.419e-05;NSAMP=1;MSQ=221.48;AC=1;AN=29246;NFAM=1
chr19	12761071	256175_2	N	]chr19:12760679]N	15640.7	PASS	SVTYPE=BND;POS=12760679;STRANDS=+-:208;CIPOS=-5,4;CIEND=-5,4;CIPOS95=0,0;CIEND95=0,0;MATEID=256175_1;EVENT=256175;SECONDARY;SU=208;PE=96;SR=112;ALG=PROD;AF=0.000889;NSAMP=26;MSQ=217.59;RECLASSIFIED;AC=26;AN=29246;NFAM=26
chr19	12761498	490770_1	N	]chr19:23560664]N	428.06	LOW	SVTYPE=BND;POS=12761498;STRANDS=-+:8;CIPOS=-29,28;CIEND=-29,28;CIPOS95=0,0;CIEND95=0,0;MATEID=490770_2;EVENT=490770;SU=8;PE=0;SR=8;ALG=PROD;AF=0.000718;NSAMP=21;MSQ=10.53;RECLASSIFIED;AC=21;AN=29246;NFAM=21
chr19	12765643	6188_2	N	N[chr1:43647541[	3210.94	LOW	SVTYPE=BND;POS=12765643;STRANDS=-+:281;CIPOS=-4,2;CIEND=-8,3;CIPOS95=0,0;CIEND95=0,0;MATEID=6188_1;EVENT=6188;SECONDARY;SU=281;PE=164;SR=117;ALG=PROD;AF=3.419e-05;NSAMP=1;MSQ=272.52;AC=1;AN=29246;NFAM=1
chr19	12766666	256177	N	<DEL>	95.87	PASS	SVTYPE=DEL;POS=12766666;SVLEN=-14702;END=12781368;STRANDS=+-:6;IMPRECISE;CIPOS=-10,329;CIEND=-357,9;CIPOS95=-2,103;CIEND95=-98,2;SU=6;PE=6;SR=0;ALG=PROD;AF=3.419e-05;NSAMP=1;MSQ=95.87;AC=1;AN=29246;NFAM=1
chr19	12768207	256178_1	N	N[chr19:12768287[	98.82	LOW	SVTYPE=BND;POS=12768207;STRANDS=+-:5;CIPOS=-10,9;CIEND=-10,9;CIPOS95=0,0;CIEND95=0,0;MATEID=256178_2;EVENT=256178;SU=5;PE=0;SR=5;ALG=PROD;AF=3.419e-05;NSAMP=1;MSQ=98.81;RECLASSIFIED;AC=1;AN=29246;NFAM=1
chr19	12768287	256178_2	N	]chr19:12768207]N	98.82	LOW	SVTYPE=BND;POS=12768207;STRANDS=+-:5;CIPOS=-10,9;CIEND=-10,9;CIPOS95=0,0;CIEND95=0,0;MATEID=256178_1;EVENT=256178;SECONDARY;SU=5;PE=0;SR=5;ALG=PROD;AF=3.419e-05;NSAMP=1;MSQ=98.81;RECLASSIFIED;AC=1;AN=29246;NFAM=1
chr19	12768952	256179_1	N	N[chr19:12769391[	326.42	LOW	SVTYPE=BND;POS=12768952;STRANDS=+-:4;IMPRECISE;CIPOS=-9,8;CIEND=-10,8;CIPOS95=0,0;CIEND95=-1,0;MATEID=256179_2;EVENT=256179;SU=4;PE=0;SR=4;ALG=PROD;AF=0.0003077;NSAMP=9;MSQ=11.3;RECLASSIFIED;AC=9;AN=29246;NFAM=9
chr19	12769391	256179_2	N	]chr19:12768952]N	326.42	LOW	SVTYPE=BND;POS=12768952;STRANDS=+-:4;IMPRECISE;CIPOS=-10,8;CIEND=-9,8;CIPOS95=-1,0;CIEND95=0,0;MATEID=256179_1;EVENT=256179;SECONDARY;SU=4;PE=0;SR=4;ALG=PROD;AF=0.0003077;NSAMP=9;MSQ=11.3;RECLASSIFIED;AC=9;AN=29246;NFAM=9
chr19	12777134	256180_1	N	N[chr19:12777417[	118.18	LOW	SVTYPE=BND;POS=12777134;STRANDS=+-:8;IMPRECISE;CIPOS=-24,27;CIEND=-29,27;CIPOS95=-2,2;CIEND95=0,0;MATEID=256180_2;EVENT=256180;SU=8;PE=0;SR=8;ALG=PROD;AF=0.0001368;NSAMP=4;MSQ=11.08;RECLASSIFIED;AC=4;AN=29246;NFAM=4
chr19	12777417	256180_2	N	]chr19:12777134]N	118.18	LOW	SVTYPE=BND;POS=12777134;STRANDS=+-:8;IMPRECISE;CIPOS=-29,27;CIEND=-24,27;CIPOS95=0,0;CIEND95=-2,2;MATEID=256180_1;EVENT=256180;SECONDARY;SU=8;PE=0;SR=8;ALG=PROD;AF=0.0001368;NSAMP=4;MSQ=11.08;RECLASSIFIED;AC=4;AN=29246;NFAM=4
chr19	12779857	256181	N	<DEL>	1001.18	PASS	SVTYPE=DEL;POS=12779857;SVLEN=-1433;END=12781290;STRANDS=+-:30;CIPOS=-23,23;CIEND=-24,22;CIPOS95=0,0;CIEND95=0,0;SU=30;PE=16;SR=14;ALG=PROD;AF=3.419e-05;NSAMP=1;MSQ=365.58;AC=1;AN=29246;NFAM=1
chr19	12780469	571167	N	<INV>	12.18	LOW	SVTYPE=INV;POS=12780469;SVLEN=652;END=12781121;STRANDS=++:3,--:1;IMPRECISE;CIPOS=-10,37;CIEND=-10,150;CIPOS95=0,28;CIEND95=-2,96;SU=4;PE=4;SR=0;ALG=PROD;AF=3.419e-05;NSAMP=1;MSQ=12.11;AC=1;AN=29246;NFAM=1
chr19	12783312	256182_1	N	N[chr19:12783495[	27896.5	LOW	SVTYPE=BND;POS=12783312;STRANDS=+-:10;CIPOS=-28,28;CIEND=-26,25;CIPOS95=0,0;CIEND95=0,0;MATEID=256182_2;EVENT=256182;SU=10;PE=0;SR=10;ALG=PROD;AF=0.02332;NSAMP=682;MSQ=24.25;RECLASSIFIED;AC=682;AN=29246;NFAM=678
chr19	12783495	256182_2	N	]chr19:12783312]N	27896.5	LOW	SVTYPE=BND;POS=12783312;STRANDS=+-:10;CIPOS=-26,25;CIEND=-28,28;CIPOS95=0,0;CIEND95=0,0;MATEID=256182_1;EVENT=256182;SECONDARY;SU=10;PE=0;SR=10;ALG=PROD;AF=0.02332;NSAMP=682;MSQ=24.25;RECLASSIFIED;AC=682;AN=29246;NFAM=678
chr19	12798082	256183_1	N	N[chr19:12799175[	20.76	LOW	SVTYPE=BND;POS=12798082;STRANDS=+-:4;IMPRECISE;CIPOS=-10,483;CIEND=-766,9;CIPOS95=-2,172;CIEND95=-211,2;MATEID=256183_2;EVENT=256183;SU=4;PE=4;SR=0;ALG=PROD;AF=3.419e-05;NSAMP=1;MSQ=20.76;RECLASSIFIED;AC=1;AN=29246;NFAM=1
chr19	12799175	256183_2	N	]chr19:12798082]N	20.76	LOW	SVTYPE=BND;POS=12798082;STRANDS=+-:4;IMPRECISE;CIPOS=-766,9;CIEND=-10,483;CIPOS95=-211,2;CIEND95=-2,172;MATEID=256183_1;EVENT=256183;SECONDARY;SU=4;PE=4;SR=0;ALG=PROD;AF=3.419e-05;NSAMP=1;MSQ=20.76;RECLASSIFIED;AC=1;AN=29246;NFAM=1
chr19	12805114	256184_1	N	N[chr19:12805397[	211.95	LOW	SVTYPE=BND;POS=12805114;STRANDS=+-:8;CIPOS=-29,28;CIEND=-29,28;CIPOS95=0,0;CIEND95=0,0;MATEID=256184_2;EVENT=256184;SU=8;PE=0;SR=8;ALG=PROD;AF=0.0002735;NSAMP=8;MSQ=17.09;RECLASSIFIED;AC=8;AN=29246;NFAM=8
chr19	12805397	256184_2	N	]chr19:12805114]N	211.95	LOW	SVTYPE=BND;POS=12805114;STRANDS=+-:8;CIPOS=-29,28;CIEND=-29,28;CIPOS95=0,0;CIEND95=0,0;MATEID=256184_1;EVENT=256184;SECONDARY;SU=8;PE=0;SR=8;ALG=PROD;AF=0.0002735;NSAMP=8;MSQ=17.09;RECLASSIFIED;AC=8;AN=29246;NFAM=8
chr19	12807670	256185_1	N	N[chr19:12807973[	116.3	LOW	SVTYPE=BND;POS=12807670;STRANDS=+-:4;CIPOS=-9,8;CIEND=-9,8;CIPOS95=0,0;CIEND95=0,0;MATEID=256185_2;EVENT=256185;SU=4;PE=0;SR=4;ALG=PROD;AF=0.0001026;NSAMP=3;MSQ=31.97;RECLASSIFIED;AC=3;AN=29246;NFAM=3
chr19	12807973	256185_2	N	]chr19:12807670]N	116.3	LOW	SVTYPE=BND;POS=12807670;STRANDS=+-:4;CIPOS=-9,8;CIEND=-9,8;CIPOS95=0,0;CIEND95=0,0;MATEID=256185_1;EVENT=256185;SECONDARY;SU=4;PE=0;SR=4;ALG=PROD;AF=0.0001026;NSAMP=3;MSQ=31.97;RECLASSIFIED;AC=3;AN=29246;NFAM=3
chr19	12810810	571168	N	<INV>	4788.18	PASS	SVTYPE=INV;POS=12810810;SVLEN=1970;END=12812780;STRANDS=++:125,--:121;CIPOS=-1,9;CIEND=-6,0;CIPOS95=0,0;CIEND95=0,0;SU=246;PE=176;SR=70;ALG=PROD;AF=6.839e-05;NSAMP=2;MSQ=683.6;AC=2;AN=29246;NFAM=2
chr19	12814046	571169_1	N	[chr19:18550793[N	189356	LOW	SVTYPE=BND;POS=12814046;STRANDS=--:16;CIPOS=-9,8;CIEND=-9,8;CIPOS95=0,0;CIEND95=0,0;MATEID=571169_2;EVENT=571169;SU=16;PE=0;SR=16;ALG=PROD;AF=0.1159;NSAMP=3391;MSQ=35.93;AC=3391;AN=29246;NFAM=3257
chr19	12830862	256188_1	N	N[chr19:12831030[	171.37	LOW	SVTYPE=BND;POS=12830862;STRANDS=+-:36;CIPOS=-8,5;CIEND=-7,10;CIPOS95=0,0;CIEND95=0,0;MATEID=256188_2;EVENT=256188;SU=36;PE=0;SR=36;ALG=PROD;AF=0.0002735;NSAMP=8;MSQ=18.77;RECLASSIFIED;AC=8;AN=29246;NFAM=8
chr19	12831017	105372_2	N	[chr7:40021123[N	244937	LOW	SVTYPE=BND;POS=12831017;STRANDS=--:127;CIPOS=-5,4;CIEND=-5,4;CIPOS95=0,0;CIEND95=0,0;MATEID=105372_1;EVENT=105372;SECONDARY;SU=127;PE=0;SR=127;ALG=PROD;AF=0.1177;NSAMP=3424;MSQ=38.62;AC=3442;AN=29246;NFAM=3225
chr19	12831030	256188_2	N	]chr19:12830862]N	171.37	LOW	SVTYPE=BND;POS=12830862;STRANDS=+-:36;CIPOS=-7,10;CIEND=-8,5;CIPOS95=0,0;CIEND95=0,0;MATEID=256188_1;EVENT=256188;SECONDARY;SU=36;PE=0;SR=36;ALG=PROD;AF=0.0002735;NSAMP=8;MSQ=18.77;RECLASSIFIED;AC=8;AN=29246;NFAM=8
chr19	12833668	256189_1	N	N[chr19:12833733[	261.05	LOW	SVTYPE=BND;POS=12833668;STRANDS=+-:12;CIPOS=-10,5;CIEND=-10,9;CIPOS95=0,0;CIEND95=0,0;MATEID=256189_2;EVENT=256189;SU=12;PE=0;SR=12;ALG=PROD;AF=3.419e-05;NSAMP=1;MSQ=248.79;RECLASSIFIED;AC=1;AN=29246;NFAM=1
chr19	12833724	256190_1	N	N[chr19:12834580[	721398	LOW	SVTYPE=BND;POS=12833724;STRANDS=+-:4;IMPRECISE;CIPOS=-6,8;CIEND=-9,8;CIPOS95=-1,4;CIEND95=0,0;MATEID=256190_2;EVENT=256190;SU=4;PE=0;SR=4;ALG=PROD;AF=0.2815;NSAMP=8232;MSQ=51.69;RECLASSIFIED;AC=8232;AN=29246;NFAM=7640
chr19	12833733	256189_2	N	]chr19:12833668]N	261.05	LOW	SVTYPE=BND;POS=12833668;STRANDS=+-:12;CIPOS=-10,9;CIEND=-10,5;CIPOS95=0,0;CIEND95=0,0;MATEID=256189_1;EVENT=256189;SECONDARY;SU=12;PE=0;SR=12;ALG=PROD;AF=3.419e-05;NSAMP=1;MSQ=248.79;RECLASSIFIED;AC=1;AN=29246;NFAM=1
chr19	12834580	256190_2	N	]chr19:12833724]N	721398	LOW	SVTYPE=BND;POS=12833724;STRANDS=+-:4;IMPRECISE;CIPOS=-9,8;CIEND=-6,8;CIPOS95=0,0;CIEND95=-1,4;MATEID=256190_1;EVENT=256190;SECONDARY;SU=4;PE=0;SR=4;ALG=PROD;AF=0.2815;NSAMP=8232;MSQ=51.69;RECLASSIFIED;AC=8232;AN=29246;NFAM=7640
chr19	12840600	256191_1	N	N[chr19:12840854[	116.63	LOW	SVTYPE=BND;POS=12840600;STRANDS=+-:12;CIPOS=-20,22;CIEND=-25,24;CIPOS95=0,0;CIEND95=0,0;MATEID=256191_2;EVENT=256191;SU=12;PE=0;SR=12;ALG=PROD;AF=0.000171;NSAMP=5;MSQ=22.37;RECLASSIFIED;AC=5;AN=29246;NFAM=5
chr19	12840788	256192_1	N	N[chr19:12841223[	75.83	LOW	SVTYPE=BND;POS=12840788;STRANDS=+-:15;CIPOS=-25,24;CIEND=-25,24;CIPOS95=0,0;CIEND95=0,0;MATEID=256192_2;EVENT=256192;SU=15;PE=0;SR=15;ALG=PROD;AF=3.419e-05;NSAMP=1;MSQ=20.63;RECLASSIFIED;AC=1;AN=29246;NFAM=1
chr19	12840854	256191_2	N	]chr19:12840600]N	116.63	LOW	SVTYPE=BND;POS=12840600;STRANDS=+-:12;CIPOS=-25,24;CIEND=-20,22;CIPOS95=0,0;CIEND95=0,0;MATEID=256191_1;EVENT=256191;SECONDARY;SU=12;PE=0;SR=12;ALG=PROD;AF=0.000171;NSAMP=5;MSQ=22.37;RECLASSIFIED;AC=5;AN=29246;NFAM=5
chr19	12841223	256192_2	N	]chr19:12840788]N	75.83	LOW	SVTYPE=BND;POS=12840788;STRANDS=+-:15;CIPOS=-25,24;CIEND=-25,24;CIPOS95=0,0;CIEND95=0,0;MATEID=256192_1;EVENT=256192;SECONDARY;SU=15;PE=0;SR=15;ALG=PROD;AF=3.419e-05;NSAMP=1;MSQ=20.63;RECLASSIFIED;AC=1;AN=29246;NFAM=1
chr19	12845280	256193_1	N	N[chr19:12845541[	67.29	LOW	SVTYPE=BND;POS=12845280;STRANDS=+-:5;CIPOS=-10,9;CIEND=-10,9;CIPOS95=0,0;CIEND95=0,0;MATEID=256193_2;EVENT=256193;SU=5;PE=0;SR=5;ALG=PROD;AF=0.0001026;NSAMP=3;MSQ=18.3;RECLASSIFIED;AC=3;AN=29246;NFAM=3
chr19	12845541	256193_2	N	]chr19:12845280]N	67.29	LOW	SVTYPE=BND;POS=12845280;STRANDS=+-:5;CIPOS=-10,9;CIEND=-10,9;CIPOS95=0,0;CIEND95=0,0;MATEID=256193_1;EVENT=256193;SECONDARY;SU=5;PE=0;SR=5;ALG=PROD;AF=0.0001026;NSAMP=3;MSQ=18.3;RECLASSIFIED;AC=3;AN=29246;NFAM=3
chr19	12847742	490773	N	<DUP>	862.07	PASS	SVTYPE=DUP;POS=12847742;SVLEN=80302;END=12928044;STRANDS=-+:7;IMPRECISE;CIPOS=-296,4;CIEND=-10,288;CIPOS95=-98,0;CIEND95=-2,81;SU=7;PE=7;SR=0;ALG=PROD;AF=0.001573;NSAMP=46;MSQ=7.67;AC=46;AN=29246;NFAM=46
chr19	12853872	571170_1	N	N]chr19:12854400]	17.85	LOW	SVTYPE=BND;POS=12853872;STRANDS=++:4;IMPRECISE;CIPOS=-10,197;CIEND=-10,240;CIPOS95=-3,65;CIEND95=-3,68;MATEID=571170_2;EVENT=571170;SU=4;PE=4;SR=0;ALG=PROD;AF=3.419e-05;NSAMP=1;MSQ=17.85;AC=1;AN=29246;NFAM=1
chr19	12854125	256194_1	N	N[chr19:12854197[	443.88	LOW	SVTYPE=BND;POS=12854125;STRANDS=+-:8;CIPOS=-29,28;CIEND=-29,28;CIPOS95=0,0;CIEND95=0,0;MATEID=256194_2;EVENT=256194;SU=8;PE=0;SR=8;ALG=PROD;AF=3.419e-05;NSAMP=1;MSQ=230.76;RECLASSIFIED;AC=1;AN=29246;NFAM=1
chr19	12854197	256194_2	N	]chr19:12854125]N	443.88	LOW	SVTYPE=BND;POS=12854125;STRANDS=+-:8;CIPOS=-29,28;CIEND=-29,28;CIPOS95=0,0;CIEND95=0,0;MATEID=256194_1;EVENT=256194;SECONDARY;SU=8;PE=0;SR=8;ALG=PROD;AF=3.419e-05;NSAMP=1;MSQ=230.76;RECLASSIFIED;AC=1;AN=29246;NFAM=1
chr19	12854400	571170_2	N	N]chr19:12853872]	17.85	LOW	SVTYPE=BND;POS=12854400;STRANDS=++:4;IMPRECISE;CIPOS=-10,240;CIEND=-10,197;CIPOS95=-3,68;CIEND95=-3,65;MATEID=571170_1;EVENT=571170;SECONDARY;SU=4;PE=4;SR=0;ALG=PROD;AF=3.419e-05;NSAMP=1;MSQ=17.85;AC=1;AN=29246;NFAM=1
chr19	12861716	64825_2	N	N[chr3:68120150[	637.57	LOW	SVTYPE=BND;POS=12861716;STRANDS=-+:29;IMPRECISE;CIPOS=-30,242;CIEND=-533,29;CIPOS95=-17,17;CIEND95=-74,29;MATEID=64825_1;EVENT=64825;SECONDARY;SU=29;PE=29;SR=0;ALG=PROD;AF=0.0008548;NSAMP=25;MSQ=23.64;AC=25;AN=29246;NFAM=25
chr19	12865931	256195_1	N	N[chr19:12866254[	164.81	LOW	SVTYPE=BND;POS=12865931;STRANDS=+-:5;CIPOS=-10,9;CIEND=-10,9;CIPOS95=0,0;CIEND95=0,0;MATEID=256195_2;EVENT=256195;SU=5;PE=0;SR=5;ALG=PROD;AF=0.0002393;NSAMP=7;MSQ=20.82;RECLASSIFIED;AC=7;AN=29246;NFAM=7
chr19	12866254	256195_2	N	]chr19:12865931]N	164.81	LOW	SVTYPE=BND;POS=12865931;STRANDS=+-:5;CIPOS=-10,9;CIEND=-10,9;CIPOS95=0,0;CIEND95=0,0;MATEID=256195_1;EVENT=256195;SECONDARY;SU=5;PE=0;SR=5;ALG=PROD;AF=0.0002393;NSAMP=7;MSQ=20.82;RECLASSIFIED;AC=7;AN=29246;NFAM=7
chr19	12868042	28794_2	N	N[chr12:31818258[	68.05	LOW	SVTYPE=BND;POS=12868042;STRANDS=-+:6;IMPRECISE;CIPOS=-10,315;CIEND=-549,9;CIPOS95=-2,78;CIEND95=-161,0;MATEID=28794_1;EVENT=28794;SECONDARY;SU=6;PE=6;SR=0;ALG=PROD;AF=3.419e-05;NSAMP=1;MSQ=65.81;AC=1;AN=29246;NFAM=1
chr19	12877605	256197_1	N	N[chr19:12877877[	960.39	LOW	SVTYPE=BND;POS=12877605;STRANDS=+-:57;CIPOS=-9,8;CIEND=-8,6;CIPOS95=0,0;CIEND95=0,0;MATEID=256197_2;EVENT=256197;SU=57;PE=0;SR=57;ALG=PROD;AF=0.0008548;NSAMP=25;MSQ=22.56;RETAINED;RECLASSIFIED;AC=25;AN=29246;NFAM=25
chr19	12877877	256197_2	N	]chr19:12877605]N	960.39	LOW	SVTYPE=BND;POS=12877605;STRANDS=+-:57;CIPOS=-8,6;CIEND=-9,8;CIPOS95=0,0;CIEND95=0,0;MATEID=256197_1;EVENT=256197;SECONDARY;SU=57;PE=0;SR=57;ALG=PROD;AF=0.0008548;NSAMP=25;MSQ=22.56;RETAINED;RECLASSIFIED;AC=25;AN=29246;NFAM=25
chr19	12880641	40585_1	N	N]chr20:61780451]	80.12	LOW	SVTYPE=BND;POS=12880641;STRANDS=++:27;CIPOS=-29,29;CIEND=-23,24;CIPOS95=0,0;CIEND95=0,0;MATEID=40585_2;EVENT=40585;SU=27;PE=18;SR=9;ALG=PROD;AF=6.839e-05;NSAMP=2;MSQ=40.06;AC=2;AN=29246;NFAM=2
chr19	12880660	40780_1	N	[chr20:61780293[N	4.43	LOW	SVTYPE=BND;POS=12880660;STRANDS=--:13;CIPOS=-10,9;CIEND=-10,9;CIPOS95=0,0;CIEND95=0,0;MATEID=40780_2;EVENT=40780;SU=13;PE=7;SR=6;ALG=PROD;AF=3.419e-05;NSAMP=1;MSQ=4.43;AC=1;AN=29246;NFAM=1
chr19	12881934	256199_1	N	N[chr19:12882267[	472.05	LOW	SVTYPE=BND;POS=12881934;STRANDS=+-:35;CIPOS=-9,8;CIEND=-10,8;CIPOS95=0,0;CIEND95=0,0;MATEID=256199_2;EVENT=256199;SU=35;PE=0;SR=35;ALG=PROD;AF=0.0005129;NSAMP=15;MSQ=16.64;RECLASSIFIED;AC=15;AN=29246;NFAM=15
chr19	12882267	256199_2	N	]chr19:12881934]N	472.05	LOW	SVTYPE=BND;POS=12881934;STRANDS=+-:35;CIPOS=-10,8;CIEND=-9,8;CIPOS95=0,0;CIEND95=0,0;MATEID=256199_1;EVENT=256199;SECONDARY;SU=35;PE=0;SR=35;ALG=PROD;AF=0.0005129;NSAMP=15;MSQ=16.64;RECLASSIFIED;AC=15;AN=29246;NFAM=15
chr19	12883213	256200	N	<DEL>	143.71	PASS	SVTYPE=DEL;POS=12883213;SVLEN=-9587;END=12892800;STRANDS=+-:9;IMPRECISE;CIPOS=-10,9;CIEND=-10,9;CIPOS95=-2,3;CIEND95=-3,3;SU=9;PE=8;SR=1;ALG=PROD;AF=3.419e-05;NSAMP=1;MSQ=143.71;AC=1;AN=29246;NFAM=1
chr19	12886397	256201	N	<DEL>	224.74	PASS	SVTYPE=DEL;POS=12886397;SVLEN=-125;END=12886522;STRANDS=+-:9;CIPOS=-10,8;CIEND=-9,9;CIPOS95=0,0;CIEND95=0,0;SU=9;PE=0;SR=9;ALG=PROD;AF=3.419e-05;NSAMP=1;MSQ=224.74;AC=1;AN=29246;NFAM=1
chr19	12894097	33991_2	N	]chr14:67574640]N	293.33	LOW	SVTYPE=BND;POS=12894097;STRANDS=+-:33;CIPOS=-24,21;CIEND=-26,26;CIPOS95=0,0;CIEND95=0,0;MATEID=33991_1;EVENT=33991;SECONDARY;SU=33;PE=16;SR=17;ALG=PROD;AF=6.839e-05;NSAMP=2;MSQ=103.25;AC=2;AN=29246;NFAM=2
chr19	12901232	571171	N	<INV>	15.01	LOW	SVTYPE=INV;POS=12901232;SVLEN=1899;END=12903131;STRANDS=++:1,--:3;IMPRECISE;CIPOS=-147,9;CIEND=-140,9;CIPOS95=-123,1;CIEND95=-110,2;SU=4;PE=4;SR=0;ALG=PROD;AF=3.419e-05;NSAMP=1;MSQ=14.98;AC=1;AN=29246;NFAM=1
chr19	12905392	256202_1	N	N[chr19:12905677[	191.99	LOW	SVTYPE=BND;POS=12905392;STRANDS=+-:9;CIPOS=-28,28;CIEND=-29,28;CIPOS95=0,0;CIEND95=0,0;MATEID=256202_2;EVENT=256202;SU=9;PE=0;SR=9;ALG=PROD;AF=0.0003419;NSAMP=10;MSQ=15.21;RECLASSIFIED;AC=10;AN=29246;NFAM=10
chr19	12905450	256204	N	<DEL>	101.76	PASS	SVTYPE=DEL;POS=12905450;SVLEN=-6281;END=12911731;STRANDS=+-:5;IMPRECISE;CIPOS=-10,459;CIEND=-413,9;CIPOS95=-1,147;CIEND95=-123,2;SU=5;PE=5;SR=0;ALG=PROD;AF=3.419e-05;NSAMP=1;MSQ=101.76;AC=1;AN=29246;NFAM=1
chr19	12905611	256203	N	<DEL>	454.71	PASS	SVTYPE=DEL;POS=12905611;SVLEN=-2923;END=12908534;STRANDS=+-:6;IMPRECISE;CIPOS=-10,336;CIEND=-351,9;CIPOS95=-2,86;CIEND95=-77,2;SU=6;PE=6;SR=0;ALG=PROD;AF=0.0001026;NSAMP=3;MSQ=75.82;AC=3;AN=29246;NFAM=3
chr19	12905677	256202_2	N	]chr19:12905392]N	191.99	LOW	SVTYPE=BND;POS=12905392;STRANDS=+-:9;CIPOS=-29,28;CIEND=-28,28;CIPOS95=0,0;CIEND95=0,0;MATEID=256202_1;EVENT=256202;SECONDARY;SU=9;PE=0;SR=9;ALG=PROD;AF=0.0003419;NSAMP=10;MSQ=15.21;RECLASSIFIED;AC=10;AN=29246;NFAM=10
chr19	12906151	256205	N	<DEL>	2438.98	PASS	SVTYPE=DEL;POS=12906151;SVLEN=-2429;END=12908580;STRANDS=+-:115;CIPOS=-6,7;CIEND=-5,5;CIPOS95=0,0;CIEND95=0,0;SU=115;PE=82;SR=33;ALG=PROD;AF=6.839e-05;NSAMP=2;MSQ=415.05;AC=2;AN=29246;NFAM=2
chr19	12912030	256207	N	<DEL>	222788	PASS	SVTYPE=DEL;POS=12912030;SVLEN=-412;END=12912442;STRANDS=+-:4573;CIPOS=0,0;CIEND=0,0;CIPOS95=0,0;CIEND95=0,0;SU=4573;PE=2250;SR=2323;ALG=PROD;AF=0.01785;NSAMP=505;MSQ=388.24;MEDGQR=2.93;Q10GQR=2.5;AC=522;AN=29246;NFAM=492
chr19	12916027	256208	N	<DEL>	1001.43	PASS	SVTYPE=DEL;POS=12916027;SVLEN=-1236;END=12917263;STRANDS=+-:36;CIPOS=-10,9;CIEND=-10,9;CIPOS95=0,0;CIEND95=0,0;SU=36;PE=22;SR=14;ALG=PROD;AF=3.419e-05;NSAMP=1;MSQ=1001.43;AC=1;AN=29246;NFAM=1
chr19	12916212	490774	N	<DUP>	493.52	PASS	SVTYPE=DUP;POS=12916212;SVLEN=771;END=12916983;STRANDS=-+:47;IMPRECISE;CIPOS=-359,29;CIEND=-37,212;CIPOS95=-25,25;CIEND95=-13,13;SU=47;PE=47;SR=0;ALG=PROD;AF=3.419e-05;NSAMP=1;MSQ=4.16;AC=1;AN=29246;NFAM=1
chr19	12918967	87502_2	N	N[chr5:57899781[	2055.69	LOW	SVTYPE=BND;POS=12918967;STRANDS=-+:36;CIPOS=-9,8;CIEND=-9,8;CIPOS95=0,0;CIEND95=0,0;MATEID=87502_1;EVENT=87502;SECONDARY;SU=36;PE=0;SR=36;ALG=PROD;AF=0.00212;NSAMP=62;MSQ=18.16;AC=62;AN=29246;NFAM=62
chr19	12920125	6190_2	N	N]chr1:61980479]	9591.95	LOW	SVTYPE=BND;POS=12920125;STRANDS=++:8;CIPOS=-29,28;CIEND=-29,28;CIPOS95=0,0;CIEND95=0,0;MATEID=6190_1;EVENT=6190;SECONDARY;SU=8;PE=0;SR=8;ALG=PROD;AF=0.009745;NSAMP=285;MSQ=21.26;AC=285;AN=29246;NFAM=285
chr19	12920125	77101_2	N	N]chr4:44788801]	4341.16	LOW	SVTYPE=BND;POS=12920125;STRANDS=++:4;CIPOS=-9,8;CIEND=-9,8;CIPOS95=0,0;CIEND95=0,0;MATEID=77101_1;EVENT=77101;SECONDARY;SU=4;PE=0;SR=4;ALG=PROD;AF=0.005608;NSAMP=164;MSQ=17.36;AC=164;AN=29246;NFAM=164
chr19	12925961	256209	N	<DEL:ME:SINE|Alu|AluSc>	775.77	PASS	SVTYPE=MEI;POS=12925961;SVLEN=-273;END=12926234;STRANDS=+-:70;CIPOS=-6,5;CIEND=-6,5;CIPOS95=0,0;CIEND95=0,0;SU=70;PE=0;SR=70;ALG=PROD;AF=0.0007864;NSAMP=23;MSQ=14.87;AC=23;AN=29246;NFAM=23
chr19	12926187	256210	N	<DEL>	455.44	PASS	SVTYPE=DEL;POS=12926187;SVLEN=-5234;END=12931421;STRANDS=+-:18;IMPRECISE;CIPOS=-10,238;CIEND=-253,6;CIPOS95=-3,40;CIEND95=-43,0;SU=18;PE=18;SR=0;ALG=PROD;AF=3.419e-05;NSAMP=1;MSQ=455.44;AC=1;AN=29246;NFAM=1
chr19	12944107	96824_2	N	N[chr6:18939906[	1.76039e+06	LOW	SVTYPE=BND;POS=12944107;STRANDS=-+:4;IMPRECISE;CIPOS=-9,8;CIEND=-9,8;CIPOS95=0,1;CIEND95=0,0;MATEID=96824_1;EVENT=96824;SECONDARY;SU=4;PE=0;SR=4;ALG=PROD;AF=0.3119;NSAMP=8988;MSQ=153.38;AC=9121;AN=29246;NFAM=8671
chr19	12951983	256212_1	N	N[chr19:12952244[	21.77	LOW	SVTYPE=BND;POS=12951983;STRANDS=+-:5;CIPOS=-10,9;CIEND=-10,9;CIPOS95=0,0;CIEND95=0,0;MATEID=256212_2;EVENT=256212;SU=5;PE=0;SR=5;ALG=PROD;AF=3.419e-05;NSAMP=1;MSQ=6.73;RECLASSIFIED;AC=1;AN=29246;NFAM=1
chr19	12952244	256212_2	N	]chr19:12951983]N	21.77	LOW	SVTYPE=BND;POS=12951983;STRANDS=+-:5;CIPOS=-10,9;CIEND=-10,9;CIPOS95=0,0;CIEND95=0,0;MATEID=256212_1;EVENT=256212;SECONDARY;SU=5;PE=0;SR=5;ALG=PROD;AF=3.419e-05;NSAMP=1;MSQ=6.73;RECLASSIFIED;AC=1;AN=29246;NFAM=1
chr19	12960094	256213	N	<DEL>	191.49	PASS	SVTYPE=DEL;POS=12960094;SVLEN=-1734;END=12961828;STRANDS=+-:14;IMPRECISE;CIPOS=-10,236;CIEND=-448,9;CIPOS95=-1,64;CIEND95=-54,2;SU=14;PE=14;SR=0;ALG=PROD;AF=3.419e-05;NSAMP=1;MSQ=191.49;AC=1;AN=29246;NFAM=1
chr19	12961437	256217	N	<DEL>	110.59	PASS	SVTYPE=DEL;POS=12961437;SVLEN=-11659;END=12973096;STRANDS=+-:10;IMPRECISE;CIPOS=-10,236;CIEND=-323,9;CIPOS95=-1,51;CIEND95=-66,2;SU=10;PE=10;SR=0;ALG=PROD;AF=3.419e-05;NSAMP=1;MSQ=110.52;AC=1;AN=29246;NFAM=1
chr19	12961899	256216	N	<DEL>	95.87	PASS	SVTYPE=DEL;POS=12961899;SVLEN=-7078;END=12968977;STRANDS=+-:5;IMPRECISE;CIPOS=-10,231;CIEND=-290,9;CIPOS95=-3,57;CIEND95=-65,2;SU=5;PE=5;SR=0;ALG=PROD;AF=3.419e-05;NSAMP=1;MSQ=95.87;AC=1;AN=29246;NFAM=1
chr19	12961979	256215	N	<DEL>	491.45	PASS	SVTYPE=DEL;POS=12961979;SVLEN=-2867;END=12964846;STRANDS=+-:20;IMPRECISE;CIPOS=-27,20;CIEND=-282,29;CIPOS95=-1,1;CIEND95=-42,29;SU=20;PE=20;SR=0;ALG=PROD;AF=6.839e-05;NSAMP=2;MSQ=103.35;AC=2;AN=29246;NFAM=2
chr19	12962193	117332_2	N	]chr9:36636722]N	112.2	LOW	SVTYPE=BND;POS=12962193;STRANDS=+-:13;IMPRECISE;CIPOS=-530,27;CIEND=-30,376;CIPOS95=-122,27;CIEND95=-30,74;MATEID=117332_1;EVENT=117332;SECONDARY;SU=13;PE=13;SR=0;ALG=PROD;AF=0.0002052;NSAMP=6;MSQ=16.01;AC=6;AN=29246;NFAM=6
chr19	12962322	117333_2	N	N[chr9:36636853[	273.5	LOW	SVTYPE=BND;POS=12962322;STRANDS=-+:25;IMPRECISE;CIPOS=-48,716;CIEND=-619,110;CIPOS95=-48,170;CIEND95=-174,110;MATEID=117333_1;EVENT=117333;SECONDARY;SU=25;PE=25;SR=0;ALG=SUM;AF=0.0003419;NSAMP=10;MSQ=13.18;RETAINED;AC=10;AN=29246;NFAM=10
chr19	12962646	256218	N	<DEL>	347.48	PASS	SVTYPE=DEL;POS=12962646;SVLEN=-2236;END=12964882;STRANDS=+-:12;IMPRECISE;CIPOS=-10,441;CIEND=-509,9;CIPOS95=-1,84;CIEND95=-95,2;SU=12;PE=12;SR=0;ALG=PROD;AF=3.419e-05;NSAMP=1;MSQ=347.48;AC=1;AN=29246;NFAM=1
chr19	12963694	256219	N	<DEL>	416.61	PASS	SVTYPE=DEL;POS=12963694;SVLEN=-3225;END=12966919;STRANDS=+-:20;IMPRECISE;CIPOS=-30,332;CIEND=-121,29;CIPOS95=-30,43;CIEND95=-31,29;SU=20;PE=20;SR=0;ALG=PROD;AF=6.839e-05;NSAMP=2;MSQ=208.24;AC=2;AN=29246;NFAM=1
chr19	12964831	490775	N	<DUP>	29.73	PASS	SVTYPE=DUP;POS=12964831;SVLEN=8231;END=12973062;STRANDS=-+:5;IMPRECISE;CIPOS=-373,9;CIEND=-10,405;CIPOS95=-90,2;CIEND95=-2,111;SU=5;PE=5;SR=0;ALG=PROD;AF=3.419e-05;NSAMP=1;MSQ=27.15;AC=1;AN=29246;NFAM=1
chr19	12969134	256222	N	<DEL>	38.58	PASS	SVTYPE=DEL;POS=12969134;SVLEN=-3945;END=12973079;STRANDS=+-:9;IMPRECISE;CIPOS=-10,285;CIEND=-335,9;CIPOS95=-2,53;CIEND95=-99,1;SU=9;PE=9;SR=0;ALG=PROD;AF=3.419e-05;NSAMP=1;MSQ=38.57;AC=1;AN=29246;NFAM=1
chr19	12969213	571172_1	N	[chr19:12970830[N	287.42	PASS	SVTYPE=BND;POS=12969213;STRANDS=--:14;IMPRECISE;CIPOS=-9,2;CIEND=-10,9;CIPOS95=-1,0;CIEND95=0,0;MATEID=571172_2;EVENT=571172;SU=14;PE=10;SR=4;ALG=PROD;AF=3.419e-05;NSAMP=1;MSQ=287.42;AC=1;AN=29246;NFAM=1
chr19	12969407	571173_1	N	N]chr19:12970813]	424.99	LOW	SVTYPE=BND;POS=12969407;STRANDS=++:31;CIPOS=-24,23;CIEND=-25,24;CIPOS95=0,0;CIEND95=0,0;MATEID=571173_2;EVENT=571173;SU=31;PE=16;SR=15;ALG=PROD;AF=6.839e-05;NSAMP=2;MSQ=212.5;AC=2;AN=29246;NFAM=2
chr19	12970813	571173_2	N	N]chr19:12969407]	424.99	LOW	SVTYPE=BND;POS=12970813;STRANDS=++:31;CIPOS=-25,24;CIEND=-24,23;CIPOS95=0,0;CIEND95=0,0;MATEID=571173_1;EVENT=571173;SECONDARY;SU=31;PE=16;SR=15;ALG=PROD;AF=6.839e-05;NSAMP=2;MSQ=212.5;AC=2;AN=29246;NFAM=2
chr19	12970830	571172_2	N	[chr19:12969213[N	287.42	PASS	SVTYPE=BND;POS=12970830;STRANDS=--:14;IMPRECISE;CIPOS=-10,9;CIEND=-9,2;CIPOS95=0,0;CIEND95=-1,0;MATEID=571172_1;EVENT=571172;SECONDARY;SU=14;PE=10;SR=4;ALG=PROD;AF=3.419e-05;NSAMP=1;MSQ=287.42;AC=1;AN=29246;NFAM=1
chr19	12971728	256223	N	<DEL>	287.61	PASS	SVTYPE=DEL;POS=12971728;SVLEN=-1238;END=12972966;STRANDS=+-:11;IMPRECISE;CIPOS=-5,9;CIEND=-10,9;CIPOS95=-1,3;CIEND95=-3,3;SU=11;PE=10;SR=1;ALG=PROD;AF=3.419e-05;NSAMP=1;MSQ=287.61;AC=1;AN=29246;NFAM=1
chr19	12972057	490776_1	N	]chr19:12972916]N	9182.27	LOW	SVTYPE=BND;POS=12972057;STRANDS=-+:1086;IMPRECISE;CIPOS=-228,5;CIEND=-10,139;CIPOS95=-5,5;CIEND95=-1,1;MATEID=490776_2;EVENT=490776;SU=1086;PE=1085;SR=1;ALG=PROD;AF=0.004001;NSAMP=117;MSQ=48.37;RECLASSIFIED;AC=117;AN=29246;NFAM=114
chr19	12972580	256224_1	N	N[chr19:12972881[	7800.14	LOW	SVTYPE=BND;POS=12972580;STRANDS=+-:13;CIPOS=-30,29;CIEND=-30,29;CIPOS95=0,0;CIEND95=0,0;MATEID=256224_2;EVENT=256224;SU=13;PE=7;SR=6;ALG=PROD;AF=0.002941;NSAMP=86;MSQ=62.05;RECLASSIFIED;AC=86;AN=29246;NFAM=84
chr19	12972881	256224_2	N	]chr19:12972580]N	7800.14	LOW	SVTYPE=BND;POS=12972580;STRANDS=+-:13;CIPOS=-30,29;CIEND=-30,29;CIPOS95=0,0;CIEND95=0,0;MATEID=256224_1;EVENT=256224;SECONDARY;SU=13;PE=7;SR=6;ALG=PROD;AF=0.002941;NSAMP=86;MSQ=62.05;RECLASSIFIED;AC=86;AN=29246;NFAM=84
chr19	12972916	490776_2	N	N[chr19:12972057[	9182.27	LOW	SVTYPE=BND;POS=12972057;STRANDS=-+:1086;IMPRECISE;CIPOS=-10,139;CIEND=-228,5;CIPOS95=-1,1;CIEND95=-5,5;MATEID=490776_1;EVENT=490776;SECONDARY;SU=1086;PE=1085;SR=1;ALG=PROD;AF=0.004001;NSAMP=117;MSQ=48.37;RECLASSIFIED;AC=117;AN=29246;NFAM=114
chr19	12973020	256225_1	N	N[chr19:12973087[	2020.06	LOW	SVTYPE=BND;POS=12973020;STRANDS=+-:47;CIPOS=-5,4;CIEND=-5,4;CIPOS95=0,0;CIEND95=0,0;MATEID=256225_2;EVENT=256225;SU=47;PE=0;SR=47;ALG=PROD;AF=0.0004103;NSAMP=12;MSQ=168.32;RECLASSIFIED;AC=12;AN=29246;NFAM=12
chr19	12973064	256226_1	N	N[chr19:12974285[	2463.03	LOW	SVTYPE=BND;POS=12973064;STRANDS=+-:9;IMPRECISE;CIPOS=-10,350;CIEND=-366,9;CIPOS95=-2,84;CIEND95=-82,2;MATEID=256226_2;EVENT=256226;SU=9;PE=9;SR=0;ALG=PROD;AF=0.0002735;NSAMP=8;MSQ=194;RECLASSIFIED;AC=8;AN=29246;NFAM=8
chr19	12973087	256225_2	N	]chr19:12973020]N	2020.06	LOW	SVTYPE=BND;POS=12973020;STRANDS=+-:47;CIPOS=-5,4;CIEND=-5,4;CIPOS95=0,0;CIEND95=0,0;MATEID=256225_1;EVENT=256225;SECONDARY;SU=47;PE=0;SR=47;ALG=PROD;AF=0.0004103;NSAMP=12;MSQ=168.32;RECLASSIFIED;AC=12;AN=29246;NFAM=12
chr19	12974285	256226_2	N	]chr19:12973064]N	2463.03	LOW	SVTYPE=BND;POS=12973064;STRANDS=+-:9;IMPRECISE;CIPOS=-366,9;CIEND=-10,350;CIPOS95=-82,2;CIEND95=-2,84;MATEID=256226_1;EVENT=256226;SECONDARY;SU=9;PE=9;SR=0;ALG=PROD;AF=0.0002735;NSAMP=8;MSQ=194;RECLASSIFIED;AC=8;AN=29246;NFAM=8
chr19	12976908	571174_1	N	N]chr19:12977803]	26.81	LOW	SVTYPE=BND;POS=12976908;STRANDS=++:5;IMPRECISE;CIPOS=-10,417;CIEND=-10,363;CIPOS95=-3,81;CIEND95=-3,76;MATEID=571174_2;EVENT=571174;SU=5;PE=5;SR=0;ALG=PROD;AF=3.419e-05;NSAMP=1;MSQ=26.81;AC=1;AN=29246;NFAM=1
chr19	12977773	490777	N	<DUP>	633.64	PASS	SVTYPE=DUP;POS=12977773;SVLEN=8883;END=12986656;STRANDS=-+:60;CIPOS=-30,29;CIEND=-30,29;CIPOS95=0,0;CIEND95=0,0;SU=60;PE=55;SR=5;ALG=PROD;AF=6.839e-05;NSAMP=2;MSQ=192.75;AC=2;AN=29246;NFAM=2
chr19	12977803	571174_2	N	N]chr19:12976908]	26.81	LOW	SVTYPE=BND;POS=12977803;STRANDS=++:5;IMPRECISE;CIPOS=-10,363;CIEND=-10,417;CIPOS95=-3,76;CIEND95=-3,81;MATEID=571174_1;EVENT=571174;SECONDARY;SU=5;PE=5;SR=0;ALG=PROD;AF=3.419e-05;NSAMP=1;MSQ=26.81;AC=1;AN=29246;NFAM=1
chr19	12984382	47795_2	N	]chr2:1719915]N	6.89	LOW	SVTYPE=BND;POS=12984382;STRANDS=+-:4;IMPRECISE;CIPOS=-10,9;CIEND=-10,9;CIPOS95=-3,1;CIEND95=-1,3;MATEID=47795_1;EVENT=47795;SECONDARY;SU=4;PE=3;SR=1;ALG=PROD;AF=3.419e-05;NSAMP=1;MSQ=6.88;AC=1;AN=29246;NFAM=1
chr19	12986841	256227	N	<DEL>	218.67	PASS	SVTYPE=DEL;POS=12986841;SVLEN=-1742;END=12988583;STRANDS=+-:12;CIPOS=-4,3;CIEND=-10,9;CIPOS95=0,0;CIEND95=0,0;SU=12;PE=4;SR=8;ALG=PROD;AF=3.419e-05;NSAMP=1;MSQ=218.67;AC=1;AN=29246;NFAM=1
chr19	12989154	256228_1	N	N[chr19:12989549[	69458.1	LOW	SVTYPE=BND;POS=12989154;STRANDS=+-:4;IMPRECISE;CIPOS=0,2;CIEND=0,0;CIPOS95=0,2;CIEND95=0,0;MATEID=256228_2;EVENT=256228;SU=4;PE=0;SR=4;ALG=PROD;AF=0.02219;NSAMP=649;MSQ=41.48;RECLASSIFIED;AC=649;AN=29246;NFAM=601
chr19	12989206	490778_1	N	]chr19:12989807]N	2.49924e+06	LOW	SVTYPE=BND;POS=12989206;STRANDS=-+:57028;IMPRECISE;CIPOS=-899,405;CIEND=-233,1068;CIPOS95=-256,256;CIEND95=-132,132;MATEID=490778_2;EVENT=490778;SU=57028;PE=51548;SR=5480;ALG=SUM;AF=0.4598;NSAMP=13422;MSQ=110.05;RETAINED;RECLASSIFIED;AC=13448;AN=29246;NFAM=12354
chr19	12989549	256228_2	N	]chr19:12989154]N	69458.1	LOW	SVTYPE=BND;POS=12989154;STRANDS=+-:4;IMPRECISE;CIPOS=0,0;CIEND=0,2;CIPOS95=0,0;CIEND95=0,2;MATEID=256228_1;EVENT=256228;SECONDARY;SU=4;PE=0;SR=4;ALG=PROD;AF=0.02219;NSAMP=649;MSQ=41.48;RECLASSIFIED;AC=649;AN=29246;NFAM=601
chr19	12989807	490778_2	N	N[chr19:12989206[	2.49924e+06	LOW	SVTYPE=BND;POS=12989206;STRANDS=-+:57028;IMPRECISE;CIPOS=-233,1068;CIEND=-899,405;CIPOS95=-132,132;CIEND95=-256,256;MATEID=490778_1;EVENT=490778;SECONDARY;SU=57028;PE=51548;SR=5480;ALG=SUM;AF=0.4598;NSAMP=13422;MSQ=110.05;RETAINED;RECLASSIFIED;AC=13448;AN=29246;NFAM=12354
chr19	12990858	256229_1	N	N[chr19:12991287[	259.37	LOW	SVTYPE=BND;POS=12990858;STRANDS=+-:4;CIPOS=-9,8;CIEND=-9,8;CIPOS95=0,0;CIEND95=0,0;MATEID=256229_2;EVENT=256229;SU=4;PE=0;SR=4;ALG=PROD;AF=0.0003077;NSAMP=9;MSQ=17.3;RECLASSIFIED;AC=9;AN=29246;NFAM=9
chr19	12991287	256229_2	N	]chr19:12990858]N	259.37	LOW	SVTYPE=BND;POS=12990858;STRANDS=+-:4;CIPOS=-9,8;CIEND=-9,8;CIPOS95=0,0;CIEND95=0,0;MATEID=256229_1;EVENT=256229;SECONDARY;SU=4;PE=0;SR=4;ALG=PROD;AF=0.0003077;NSAMP=9;MSQ=17.3;RECLASSIFIED;AC=9;AN=29246;NFAM=9
chr19	12992916	40820_1	N	]chr21:32078403]N	268.17	LOW	SVTYPE=BND;POS=12992916;STRANDS=-+:21;CIPOS=-9,8;CIEND=-9,8;CIPOS95=0,0;CIEND95=0,0;MATEID=40820_2;EVENT=40820;SU=21;PE=0;SR=21;ALG=PROD;AF=0.0003077;NSAMP=9;MSQ=20.29;AC=9;AN=29246;NFAM=9
chr19	12994063	256230_1	N	N[chr19:12994314[	687.33	LOW	SVTYPE=BND;POS=12994063;STRANDS=+-:33;CIPOS=-9,7;CIEND=-6,7;CIPOS95=0,0;CIEND95=0,0;MATEID=256230_2;EVENT=256230;SU=33;PE=0;SR=33;ALG=PROD;AF=0.000718;NSAMP=21;MSQ=23.46;RECLASSIFIED;AC=21;AN=29246;NFAM=21
chr19	12994314	256230_2	N	]chr19:12994063]N	687.33	LOW	SVTYPE=BND;POS=12994063;STRANDS=+-:33;CIPOS=-6,7;CIEND=-9,7;CIPOS95=0,0;CIEND95=0,0;MATEID=256230_1;EVENT=256230;SECONDARY;SU=33;PE=0;SR=33;ALG=PROD;AF=0.000718;NSAMP=21;MSQ=23.46;RECLASSIFIED;AC=21;AN=29246;NFAM=21
chr19	12995575	256232_1	N	N[chr19:12995939[	2661.28	LOW	SVTYPE=BND;POS=12995575;STRANDS=+-:8;CIPOS=-29,28;CIEND=-29,28;CIPOS95=0,0;CIEND95=0,0;MATEID=256232_2;EVENT=256232;SU=8;PE=0;SR=8;ALG=PROD;AF=0.0004099;NSAMP=11;MSQ=17.07;RECLASSIFIED;AC=11;AN=26836;NFAM=11
chr19	12995910	256233_1	N	N[chr19:12996528[	22532.7	LOW	SVTYPE=BND;POS=12995910;STRANDS=+-:4;CIPOS=-9,8;CIEND=-9,8;CIPOS95=0,0;CIEND95=0,0;MATEID=256233_2;EVENT=256233;SU=4;PE=0;SR=4;ALG=PROD;AF=0.02267;NSAMP=663;MSQ=26.82;RECLASSIFIED;AC=663;AN=29246;NFAM=662
chr19	12995939	256232_2	N	]chr19:12995575]N	2661.28	LOW	SVTYPE=BND;POS=12995575;STRANDS=+-:8;CIPOS=-29,28;CIEND=-29,28;CIPOS95=0,0;CIEND95=0,0;MATEID=256232_1;EVENT=256232;SECONDARY;SU=8;PE=0;SR=8;ALG=PROD;AF=0.0004099;NSAMP=11;MSQ=17.07;RECLASSIFIED;AC=11;AN=26836;NFAM=11
chr19	12996143	87503_2	N	[chr5:77852876[N	3892.58	LOW	SVTYPE=BND;POS=12996143;STRANDS=--:108;CIPOS=-5,5;CIEND=-5,5;CIPOS95=0,0;CIEND95=0,0;MATEID=87503_1;EVENT=87503;SECONDARY;SU=108;PE=0;SR=108;ALG=PROD;AF=0.003146;NSAMP=92;MSQ=25;AC=92;AN=29246;NFAM=92
chr19	12996528	256233_2	N	]chr19:12995910]N	22532.7	LOW	SVTYPE=BND;POS=12995910;STRANDS=+-:4;CIPOS=-9,8;CIEND=-9,8;CIPOS95=0,0;CIEND95=0,0;MATEID=256233_1;EVENT=256233;SECONDARY;SU=4;PE=0;SR=4;ALG=PROD;AF=0.02267;NSAMP=663;MSQ=26.82;RECLASSIFIED;AC=663;AN=29246;NFAM=662
chr19	13010098	256234	N	<DEL>	464.53	PASS	SVTYPE=DEL;POS=13010098;SVLEN=-128;END=13010226;STRANDS=+-:18;CIPOS=-23,20;CIEND=-23,22;CIPOS95=0,0;CIEND95=0,0;SU=18;PE=0;SR=18;ALG=PROD;AF=6.839e-05;NSAMP=2;MSQ=232.25;AC=2;AN=29246;NFAM=2
chr19	13023353	256235_1	N	N[chr19:13023727[	362.06	LOW	SVTYPE=BND;POS=13023353;STRANDS=+-:12;CIPOS=-25,24;CIEND=-25,24;CIPOS95=0,0;CIEND95=0,0;MATEID=256235_2;EVENT=256235;SU=12;PE=0;SR=12;ALG=PROD;AF=0.0004103;NSAMP=12;MSQ=12.91;RECLASSIFIED;AC=12;AN=29246;NFAM=12
chr19	13023727	256235_2	N	]chr19:13023353]N	362.06	LOW	SVTYPE=BND;POS=13023353;STRANDS=+-:12;CIPOS=-25,24;CIEND=-25,24;CIPOS95=0,0;CIEND95=0,0;MATEID=256235_1;EVENT=256235;SECONDARY;SU=12;PE=0;SR=12;ALG=PROD;AF=0.0004103;NSAMP=12;MSQ=12.91;RECLASSIFIED;AC=12;AN=29246;NFAM=12
chr19	13028466	256236_1	N	N[chr19:13028608[	6.83	LOW	SVTYPE=BND;POS=13028466;STRANDS=+-:4;CIPOS=-9,8;CIEND=-9,8;CIPOS95=0,0;CIEND95=0,0;MATEID=256236_2;EVENT=256236;SU=4;PE=0;SR=4;ALG=PROD;AF=3.419e-05;NSAMP=1;MSQ=6.83;RECLASSIFIED;AC=1;AN=29246;NFAM=1
chr19	13028608	256236_2	N	]chr19:13028466]N	6.83	LOW	SVTYPE=BND;POS=13028466;STRANDS=+-:4;CIPOS=-9,8;CIEND=-9,8;CIPOS95=0,0;CIEND95=0,0;MATEID=256236_1;EVENT=256236;SECONDARY;SU=4;PE=0;SR=4;ALG=PROD;AF=3.419e-05;NSAMP=1;MSQ=6.83;RECLASSIFIED;AC=1;AN=29246;NFAM=1
chr19	13037018	256237_1	N	N[chr19:13037149[	1060.19	LOW	SVTYPE=BND;POS=13037018;STRANDS=+-:46;CIPOS=-5,4;CIEND=-5,4;CIPOS95=0,0;CIEND95=0,0;MATEID=256237_2;EVENT=256237;SU=46;PE=2;SR=44;ALG=PROD;AF=0.0001368;NSAMP=4;MSQ=162.48;RECLASSIFIED;AC=4;AN=29246;NFAM=4
chr19	13037030	490789	N	<DUP>	1557.47	PASS	SVTYPE=DUP;POS=13037030;SVLEN=472;END=13037502;STRANDS=-+:132;CIPOS=-4,1;CIEND=-4,3;CIPOS95=0,0;CIEND95=0,0;SU=132;PE=77;SR=55;ALG=PROD;AF=0.0002052;NSAMP=5;MSQ=180.72;AC=6;AN=29246;NFAM=5
chr19	13037149	256237_2	N	]chr19:13037018]N	1060.19	LOW	SVTYPE=BND;POS=13037018;STRANDS=+-:46;CIPOS=-5,4;CIEND=-5,4;CIPOS95=0,0;CIEND95=0,0;MATEID=256237_1;EVENT=256237;SECONDARY;SU=46;PE=2;SR=44;ALG=PROD;AF=0.0001368;NSAMP=4;MSQ=162.48;RECLASSIFIED;AC=4;AN=29246;NFAM=4
chr19	13042166	64826_2	N	N[chr3:195024819[	288.64	LOW	SVTYPE=BND;POS=13042166;STRANDS=-+:8;IMPRECISE;CIPOS=-30,638;CIEND=-569,29;CIPOS95=-30,134;CIEND95=-86,29;MATEID=64826_1;EVENT=64826;SECONDARY;SU=8;PE=8;SR=0;ALG=PROD;AF=0.0004787;NSAMP=14;MSQ=19.13;AC=14;AN=29246;NFAM=14
chr19	13050510	256238	N	<DEL>	2412.67	PASS	SVTYPE=DEL;POS=13050510;SVLEN=-106;END=13050616;STRANDS=+-:96;CIPOS=-4,2;CIEND=-5,7;CIPOS95=0,0;CIEND95=0,0;SU=96;PE=1;SR=95;ALG=PROD;AF=0.000171;NSAMP=5;MSQ=317.09;AC=5;AN=29246;NFAM=5
chr19	13067509	87504_2	N	N[chr5:12479113[	295996	LOW	SVTYPE=BND;POS=13067509;STRANDS=-+:191;CIPOS=-4,4;CIEND=-4,4;CIPOS95=0,0;CIEND95=0,0;MATEID=87504_1;EVENT=87504;SECONDARY;SU=191;PE=0;SR=191;ALG=PROD;AF=0.1446;NSAMP=4228;MSQ=34.93;AC=4228;AN=29246;NFAM=3989
chr19	13083517	256239	N	<DEL>	530.61	PASS	SVTYPE=DEL;POS=13083517;SVLEN=-151;END=13083668;STRANDS=+-:19;CIPOS=-1,0;CIEND=-1,0;CIPOS95=0,0;CIEND95=0,0;SU=19;PE=0;SR=19;ALG=PROD;AF=3.419e-05;NSAMP=1;MSQ=530.58;AC=1;AN=29246;NFAM=1
chr19	13084211	256240_1	N	N[chr19:13084791[	327.36	LOW	SVTYPE=BND;POS=13084211;STRANDS=+-:12;IMPRECISE;CIPOS=-8,9;CIEND=-10,9;CIPOS95=-1,2;CIEND95=-3,0;MATEID=256240_2;EVENT=256240;SU=12;PE=11;SR=1;ALG=PROD;AF=3.419e-05;NSAMP=1;MSQ=320.68;RECLASSIFIED;AC=1;AN=29246;NFAM=1
chr19	13084791	256240_2	N	]chr19:13084211]N	327.36	LOW	SVTYPE=BND;POS=13084211;STRANDS=+-:12;IMPRECISE;CIPOS=-10,9;CIEND=-8,9;CIPOS95=-3,0;CIEND95=-1,2;MATEID=256240_1;EVENT=256240;SECONDARY;SU=12;PE=11;SR=1;ALG=PROD;AF=3.419e-05;NSAMP=1;MSQ=320.68;RECLASSIFIED;AC=1;AN=29246;NFAM=1
chr19	13097600	256241_1	N	N[chr19:13097822[	21.01	LOW	SVTYPE=BND;POS=13097600;STRANDS=+-:5;CIPOS=-10,9;CIEND=-10,9;CIPOS95=0,0;CIEND95=0,0;MATEID=256241_2;EVENT=256241;SU=5;PE=0;SR=5;ALG=PROD;AF=6.839e-05;NSAMP=2;MSQ=6.83;RECLASSIFIED;AC=2;AN=29246;NFAM=2
chr19	13097822	256241_2	N	]chr19:13097600]N	21.01	LOW	SVTYPE=BND;POS=13097600;STRANDS=+-:5;CIPOS=-10,9;CIEND=-10,9;CIPOS95=0,0;CIEND95=0,0;MATEID=256241_1;EVENT=256241;SECONDARY;SU=5;PE=0;SR=5;ALG=PROD;AF=6.839e-05;NSAMP=2;MSQ=6.83;RECLASSIFIED;AC=2;AN=29246;NFAM=2
chr19	13098259	256242_1	N	N[chr19:13098680[	163.59	LOW	SVTYPE=BND;POS=13098259;STRANDS=+-:5;IMPRECISE;CIPOS=-8,7;CIEND=-9,0;CIPOS95=-1,1;CIEND95=-9,0;MATEID=256242_2;EVENT=256242;SU=5;PE=0;SR=5;ALG=PROD;AF=0.0002735;NSAMP=8;MSQ=15.2;RECLASSIFIED;AC=8;AN=29246;NFAM=8
chr19	13098680	256242_2	N	]chr19:13098259]N	163.59	LOW	SVTYPE=BND;POS=13098259;STRANDS=+-:5;IMPRECISE;CIPOS=-9,0;CIEND=-8,7;CIPOS95=-9,0;CIEND95=-1,1;MATEID=256242_1;EVENT=256242;SECONDARY;SU=5;PE=0;SR=5;ALG=PROD;AF=0.0002735;NSAMP=8;MSQ=15.2;RECLASSIFIED;AC=8;AN=29246;NFAM=8
chr19	13099437	571175	N	<INV>	128.69	LOW	SVTYPE=INV;POS=13099437;SVLEN=77;END=13099514;STRANDS=++:1,--:3;IMPRECISE;CIPOS=-10,9;CIEND=-10,9;CIPOS95=-3,3;CIEND95=-3,3;SU=4;PE=3;SR=1;ALG=PROD;AF=0.0002052;NSAMP=6;MSQ=17.13;AC=6;AN=29246;NFAM=6
chr19	13105607	256243	N	<DEL>	998.24	PASS	SVTYPE=DEL;POS=13105607;SVLEN=-833;END=13106440;STRANDS=+-:36;CIPOS=-2,2;CIEND=-4,1;CIPOS95=0,0;CIEND95=0,0;SU=36;PE=25;SR=11;ALG=PROD;AF=3.419e-05;NSAMP=1;MSQ=998.24;AC=1;AN=29246;NFAM=1
chr19	13106006	256244_1	N	N[chr19:13106112[	5654.36	LOW	SVTYPE=BND;POS=13106006;STRANDS=+-:590;CIPOS=-23,23;CIEND=-23,23;CIPOS95=0,0;CIEND95=0,0;MATEID=256244_2;EVENT=256244;SU=590;PE=0;SR=590;ALG=PROD;AF=0.004992;NSAMP=146;MSQ=38.24;RECLASSIFIED;AC=146;AN=29246;NFAM=146
chr19	13106112	256244_2	N	]chr19:13106006]N	5654.36	LOW	SVTYPE=BND;POS=13106006;STRANDS=+-:590;CIPOS=-23,23;CIEND=-23,23;CIPOS95=0,0;CIEND95=0,0;MATEID=256244_1;EVENT=256244;SECONDARY;SU=590;PE=0;SR=590;ALG=PROD;AF=0.004992;NSAMP=146;MSQ=38.24;RECLASSIFIED;AC=146;AN=29246;NFAM=146
chr19	13109109	35670_2	N	N[chr15:37253522[	82.8	LOW	SVTYPE=BND;POS=13109109;STRANDS=-+:4;CIPOS=-9,8;CIEND=-9,8;CIPOS95=0,0;CIEND95=0,0;MATEID=35670_1;EVENT=35670;SECONDARY;SU=4;PE=0;SR=4;ALG=PROD;AF=0.0001026;NSAMP=3;MSQ=13.51;AC=3;AN=29246;NFAM=3
chr19	13118803	256246_1	N	N[chr19:13119074[	311.91	LOW	SVTYPE=BND;POS=13118803;STRANDS=+-:4;IMPRECISE;CIPOS=0,7;CIEND=-10,7;CIPOS95=0,1;CIEND95=-2,0;MATEID=256246_2;EVENT=256246;SU=4;PE=0;SR=4;ALG=PROD;AF=0.0005129;NSAMP=15;MSQ=13.34;RECLASSIFIED;AC=15;AN=29246;NFAM=15
chr19	13119074	256246_2	N	]chr19:13118803]N	311.91	LOW	SVTYPE=BND;POS=13118803;STRANDS=+-:4;IMPRECISE;CIPOS=-10,7;CIEND=0,7;CIPOS95=-2,0;CIEND95=0,1;MATEID=256246_1;EVENT=256246;SECONDARY;SU=4;PE=0;SR=4;ALG=PROD;AF=0.0005129;NSAMP=15;MSQ=13.34;RECLASSIFIED;AC=15;AN=29246;NFAM=15
chr19	13138693	77102_2	N	[chr4:83226174[N	1598.33	PASS	SVTYPE=BND;POS=13138693;STRANDS=--:147;CIPOS=-8,6;CIEND=-3,2;CIPOS95=0,0;CIEND95=0,0;MATEID=77102_1;EVENT=77102;SECONDARY;SU=147;PE=87;SR=60;ALG=PROD;AF=6.839e-05;NSAMP=2;MSQ=408.94;AC=2;AN=29246;NFAM=2
chr19	13140149	38501_2	N	[chr17:36817595[N	377.15	PASS	SVTYPE=BND;POS=13140149;STRANDS=--:35;CIPOS=-10,9;CIEND=-10,8;CIPOS95=0,0;CIEND95=0,0;MATEID=38501_1;EVENT=38501;SECONDARY;SU=35;PE=20;SR=15;ALG=PROD;AF=3.419e-05;NSAMP=1;MSQ=377.15;AC=1;AN=29246;NFAM=1
chr19	13140899	35671_2	N	[chr15:73050285[N	4.56	LOW	SVTYPE=BND;POS=13140899;STRANDS=--:5;IMPRECISE;CIPOS=-10,6;CIEND=-10,9;CIPOS95=-1,0;CIEND95=-1,1;MATEID=35671_1;EVENT=35671;SECONDARY;SU=5;PE=2;SR=3;ALG=PROD;AF=3.419e-05;NSAMP=1;MSQ=4.56;AC=1;AN=29246;NFAM=1
chr19	13141146	38502_2	N	N]chr17:36817602]	170.38	LOW	SVTYPE=BND;POS=13141146;STRANDS=++:11;IMPRECISE;CIPOS=-6,248;CIEND=-10,323;CIPOS95=0,49;CIEND95=0,48;MATEID=38502_1;EVENT=38502;SECONDARY;SU=11;PE=11;SR=0;ALG=PROD;AF=3.419e-05;NSAMP=1;MSQ=170.38;AC=1;AN=29246;NFAM=1
chr19	13141146	77103_2	N	N]chr4:83226187]	679.57	LOW	SVTYPE=BND;POS=13141146;STRANDS=++:45;IMPRECISE;CIPOS=-10,388;CIEND=-10,366;CIPOS95=-10,24;CIEND95=-10,33;MATEID=77103_1;EVENT=77103;SECONDARY;SU=45;PE=45;SR=0;ALG=PROD;AF=6.839e-05;NSAMP=2;MSQ=55.14;AC=2;AN=29246;NFAM=2
chr19	13141411	256252_1	N	N[chr19:13141687[	406.89	LOW	SVTYPE=BND;POS=13141411;STRANDS=+-:50;CIPOS=-8,8;CIEND=-9,8;CIPOS95=0,0;CIEND95=0,0;MATEID=256252_2;EVENT=256252;SU=50;PE=1;SR=49;ALG=PROD;AF=0.0003761;NSAMP=11;MSQ=14.57;RECLASSIFIED;AC=11;AN=29246;NFAM=11
chr19	13141687	256252_2	N	]chr19:13141411]N	406.89	LOW	SVTYPE=BND;POS=13141411;STRANDS=+-:50;CIPOS=-9,8;CIEND=-8,8;CIPOS95=0,0;CIEND95=0,0;MATEID=256252_1;EVENT=256252;SECONDARY;SU=50;PE=1;SR=49;ALG=PROD;AF=0.0003761;NSAMP=11;MSQ=14.57;RECLASSIFIED;AC=11;AN=29246;NFAM=11
chr19	13142282	256253	N	<DEL>	425.38	PASS	SVTYPE=DEL;POS=13142282;SVLEN=-1020;END=13143302;STRANDS=+-:21;CIPOS=-4,7;CIEND=-9,5;CIPOS95=0,0;CIEND95=0,0;SU=21;PE=17;SR=4;ALG=PROD;AF=3.419e-05;NSAMP=1;MSQ=425.38;AC=1;AN=29246;NFAM=1
chr19	13143343	256254_1	N	N[chr19:13143659[	68.54	LOW	SVTYPE=BND;POS=13143343;STRANDS=+-:4;CIPOS=-9,8;CIEND=-9,8;CIPOS95=0,0;CIEND95=0,0;MATEID=256254_2;EVENT=256254;SU=4;PE=0;SR=4;ALG=PROD;AF=6.839e-05;NSAMP=2;MSQ=6.97;RECLASSIFIED;AC=2;AN=29246;NFAM=2
chr19	13143659	256254_2	N	]chr19:13143343]N	68.54	LOW	SVTYPE=BND;POS=13143343;STRANDS=+-:4;CIPOS=-9,8;CIEND=-9,8;CIPOS95=0,0;CIEND95=0,0;MATEID=256254_1;EVENT=256254;SECONDARY;SU=4;PE=0;SR=4;ALG=PROD;AF=6.839e-05;NSAMP=2;MSQ=6.97;RECLASSIFIED;AC=2;AN=29246;NFAM=2
chr19	13145667	6191_2	N	[chr1:196184462[N	656.38	LOW	SVTYPE=BND;POS=13145667;STRANDS=--:26;IMPRECISE;CIPOS=-620,11;CIEND=-382,21;CIPOS95=-104,11;CIEND95=-29,21;MATEID=6191_1;EVENT=6191;SECONDARY;SU=26;PE=26;SR=0;ALG=PROD;AF=0.001197;NSAMP=35;MSQ=11.46;AC=35;AN=29246;NFAM=35
chr19	13148504	77104_2	N	]chr4:76918952]N	996.47	LOW	SVTYPE=BND;POS=13148504;STRANDS=+-:8;IMPRECISE;CIPOS=-10,9;CIEND=-10,9;CIPOS95=-3,1;CIEND95=-2,3;MATEID=77104_1;EVENT=77104;SECONDARY;SU=8;PE=7;SR=1;ALG=PROD;AF=0.001402;NSAMP=41;MSQ=14.37;AC=41;AN=29246;NFAM=41
chr19	13149192	96825_2	N	[chr6:116933529[N	143.58	LOW	SVTYPE=BND;POS=13149192;STRANDS=--:14;CIPOS=-10,9;CIEND=-5,9;CIPOS95=0,0;CIEND95=0,0;MATEID=96825_1;EVENT=96825;SECONDARY;SU=14;PE=8;SR=6;ALG=PROD;AF=3.419e-05;NSAMP=1;MSQ=143.58;AC=1;AN=29246;NFAM=1
chr19	13149524	96826_2	N	N]chr6:116933520]	149.53	LOW	SVTYPE=BND;POS=13149524;STRANDS=++:16;CIPOS=-4,4;CIEND=-10,9;CIPOS95=0,0;CIEND95=0,0;MATEID=96826_1;EVENT=96826;SECONDARY;SU=16;PE=9;SR=7;ALG=PROD;AF=3.419e-05;NSAMP=1;MSQ=149.53;AC=1;AN=29246;NFAM=1
chr19	13165783	256256_1	N	N[chr19:13166054[	227.46	LOW	SVTYPE=BND;POS=13165783;STRANDS=+-:14;CIPOS=-26,25;CIEND=-29,28;CIPOS95=0,0;CIEND95=0,0;MATEID=256256_2;EVENT=256256;SU=14;PE=0;SR=14;ALG=PROD;AF=0.000171;NSAMP=5;MSQ=15.32;RECLASSIFIED;AC=5;AN=29246;NFAM=5
chr19	13166054	256256_2	N	]chr19:13165783]N	227.46	LOW	SVTYPE=BND;POS=13165783;STRANDS=+-:14;CIPOS=-29,28;CIEND=-26,25;CIPOS95=0,0;CIEND95=0,0;MATEID=256256_1;EVENT=256256;SECONDARY;SU=14;PE=0;SR=14;ALG=PROD;AF=0.000171;NSAMP=5;MSQ=15.32;RECLASSIFIED;AC=5;AN=29246;NFAM=5
chr19	13170862	256257	N	<DEL>	227.81	PASS	SVTYPE=DEL;POS=13170862;SVLEN=-14462;END=13185324;STRANDS=+-:11;IMPRECISE;CIPOS=-10,328;CIEND=-291,9;CIPOS95=-2,67;CIEND95=-63,2;SU=11;PE=11;SR=0;ALG=PROD;AF=3.419e-05;NSAMP=1;MSQ=227.81;AC=1;AN=29246;NFAM=1
chr19	13174159	256258_1	N	N[chr19:13174671[	80486.3	PASS	SVTYPE=BND;POS=13174159;STRANDS=+-:2305;CIPOS=-1,1;CIEND=-1,1;CIPOS95=0,0;CIEND95=0,0;MATEID=256258_2;EVENT=256258;SU=2305;PE=1700;SR=605;ALG=PROD;AF=0.003761;NSAMP=110;MSQ=375.82;RECLASSIFIED;AC=110;AN=29246;NFAM=108
chr19	13174671	256258_2	N	]chr19:13174159]N	80486.3	PASS	SVTYPE=BND;POS=13174159;STRANDS=+-:2305;CIPOS=-1,1;CIEND=-1,1;CIPOS95=0,0;CIEND95=0,0;MATEID=256258_1;EVENT=256258;SECONDARY;SU=2305;PE=1700;SR=605;ALG=PROD;AF=0.003761;NSAMP=110;MSQ=375.82;RECLASSIFIED;AC=110;AN=29246;NFAM=108
chr19	13175404	256259_1	N	N[chr19:13175672[	48.22	LOW	SVTYPE=BND;POS=13175404;STRANDS=+-:4;CIPOS=-9,8;CIEND=-9,8;CIPOS95=0,0;CIEND95=0,0;MATEID=256259_2;EVENT=256259;SU=4;PE=0;SR=4;ALG=PROD;AF=3.419e-05;NSAMP=1;MSQ=44.83;RECLASSIFIED;AC=1;AN=29246;NFAM=1
chr19	13175672	256259_2	N	]chr19:13175404]N	48.22	LOW	SVTYPE=BND;POS=13175404;STRANDS=+-:4;CIPOS=-9,8;CIEND=-9,8;CIPOS95=0,0;CIEND95=0,0;MATEID=256259_1;EVENT=256259;SECONDARY;SU=4;PE=0;SR=4;ALG=PROD;AF=3.419e-05;NSAMP=1;MSQ=44.83;RECLASSIFIED;AC=1;AN=29246;NFAM=1
chr19	13180728	256260	N	<DEL>	1309.44	PASS	SVTYPE=DEL;POS=13180728;SVLEN=-7581;END=13188309;STRANDS=+-:67;IMPRECISE;CIPOS=-49,171;CIEND=-282,29;CIPOS95=-9,9;CIEND95=-20,20;SU=67;PE=67;SR=0;ALG=PROD;AF=3.419e-05;NSAMP=1;MSQ=245.72;AC=1;AN=29246;NFAM=1
chr19	13182517	112287_2	N	]chr8:93405736]N	396.52	LOW	SVTYPE=BND;POS=13182517;STRANDS=+-:11;CIPOS=-30,29;CIEND=-30,29;CIPOS95=0,0;CIEND95=0,0;MATEID=112287_1;EVENT=112287;SECONDARY;SU=11;PE=3;SR=8;ALG=PROD;AF=0.0006497;NSAMP=19;MSQ=13.73;AC=19;AN=29246;NFAM=19
chr19	13182517	112455_2	N	[chr8:4486148[N	257.5	LOW	SVTYPE=BND;POS=13182517;STRANDS=--:9;CIPOS=-30,29;CIEND=-30,26;CIPOS95=0,0;CIEND95=0,0;MATEID=112455_1;EVENT=112455;SECONDARY;SU=9;PE=4;SR=5;ALG=PROD;AF=0.0003419;NSAMP=10;MSQ=21.81;AC=10;AN=29246;NFAM=10
chr19	13182551	112456_2	N	N[chr8:93405629[	2009.02	LOW	SVTYPE=BND;POS=13182551;STRANDS=-+:4;IMPRECISE;CIPOS=-50,628;CIEND=-724,49;CIPOS95=-50,132;CIEND95=-161,49;MATEID=112456_1;EVENT=112456;SECONDARY;SU=4;PE=4;SR=0;ALG=PROD;AF=0.002941;NSAMP=86;MSQ=17.15;AC=86;AN=29246;NFAM=85
chr19	13183066	256262	N	<DEL>	176.84	PASS	SVTYPE=DEL;POS=13183066;SVLEN=-1421;END=13184487;STRANDS=+-:8;IMPRECISE;CIPOS=-10,130;CIEND=-334,9;CIPOS95=-3,44;CIEND95=-86,2;SU=8;PE=8;SR=0;ALG=PROD;AF=3.419e-05;NSAMP=1;MSQ=176.84;AC=1;AN=29246;NFAM=1
chr19	13184204	256263	N	<DEL>	113.78	PASS	SVTYPE=DEL;POS=13184204;SVLEN=-1289;END=13185493;STRANDS=+-:7;IMPRECISE;CIPOS=-10,9;CIEND=-10,9;CIPOS95=-1,1;CIEND95=-1,0;SU=7;PE=4;SR=3;ALG=PROD;AF=3.419e-05;NSAMP=1;MSQ=113.78;AC=1;AN=29246;NFAM=1
chr19	13184444	64830_2	N	N[chr3:98085933[	20.82	LOW	SVTYPE=BND;POS=13184444;STRANDS=-+:5;IMPRECISE;CIPOS=-10,416;CIEND=-527,9;CIPOS95=-1,131;CIEND95=-162,0;MATEID=64830_1;EVENT=64830;SECONDARY;SU=5;PE=5;SR=0;ALG=PROD;AF=3.419e-05;NSAMP=1;MSQ=20.82;AC=1;AN=29246;NFAM=1
chr19	13184978	256266_1	N	N[chr19:13185139[	360486	LOW	SVTYPE=BND;POS=13184978;STRANDS=+-:24;CIPOS=-20,20;CIEND=-29,28;CIPOS95=0,0;CIEND95=0,0;MATEID=256266_2;EVENT=256266;SU=24;PE=0;SR=24;ALG=PROD;AF=0.1355;NSAMP=3867;MSQ=65;RETAINED;RECLASSIFIED;AC=3964;AN=29246;NFAM=3719
chr19	13184984	35673_2	N	N]chr15:43579454]	294.65	LOW	SVTYPE=BND;POS=13184984;STRANDS=++:6;IMPRECISE;CIPOS=-28,26;CIEND=-27,25;CIPOS95=0,0;CIEND95=-1,1;MATEID=35673_1;EVENT=35673;SECONDARY;SU=6;PE=1;SR=5;ALG=PROD;AF=0.0003761;NSAMP=11;MSQ=25.44;AC=11;AN=29246;NFAM=11
chr19	13185085	35672_2	N	[chr15:43579453[N	650.13	LOW	SVTYPE=BND;POS=13185085;STRANDS=--:25,++:21;IMPRECISE;CIPOS=-738,414;CIEND=-865,749;CIPOS95=-93,93;CIEND95=-211,211;MATEID=35672_1;EVENT=35672;SECONDARY;SU=46;PE=42;SR=4;ALG=SUM;AF=0.0008548;NSAMP=25;MSQ=22.3;AC=25;AN=29246;NFAM=25
chr19	13185139	256266_2	N	]chr19:13184978]N	360486	LOW	SVTYPE=BND;POS=13184978;STRANDS=+-:24;CIPOS=-29,28;CIEND=-20,20;CIPOS95=0,0;CIEND95=0,0;MATEID=256266_1;EVENT=256266;SECONDARY;SU=24;PE=0;SR=24;ALG=PROD;AF=0.1355;NSAMP=3867;MSQ=65;RETAINED;RECLASSIFIED;AC=3964;AN=29246;NFAM=3719
chr19	13187967	256267	N	<DEL>	389.18	PASS	SVTYPE=DEL;POS=13187967;SVLEN=-12614;END=13200581;STRANDS=+-:20;IMPRECISE;CIPOS=-30,241;CIEND=-249,26;CIPOS95=-30,52;CIEND95=-36,26;SU=20;PE=20;SR=0;ALG=PROD;AF=6.839e-05;NSAMP=2;MSQ=194.59;AC=2;AN=29246;NFAM=1
chr19	13190364	256272_1	N	N[chr19:13192163[	1502.35	LOW	SVTYPE=BND;POS=13190364;STRANDS=+-:69;IMPRECISE;CIPOS=-51,665;CIEND=-544,57;CIPOS95=-51,76;CIEND95=-87,57;MATEID=256272_2;EVENT=256272;SU=69;PE=68;SR=1;ALG=SUM;AF=0.0004445;NSAMP=13;MSQ=115.56;RECLASSIFIED;AC=13;AN=29246;NFAM=13
chr19	13190435	256269	N	<DEL>	1.23677e+06	PASS	SVTYPE=DEL;POS=13190435;SVLEN=-282;END=13190717;STRANDS=+-:100;IMPRECISE;CIPOS=-71,50;CIEND=-50,54;CIPOS95=-39,39;CIEND95=-23,23;SU=100;PE=82;SR=18;ALG=SUM;AF=0.08065;NSAMP=24;MSQ=252.22;RETAINED;MEDGQR=2.15;Q10GQR=1.54;AC=25;AN=310;NFAM=24
chr19	13190436	39637_2	N	N]chr18:25978212]	2724.63	LOW	SVTYPE=BND;POS=13190436;STRANDS=++:249;CIPOS=-3,3;CIEND=-3,3;CIPOS95=0,0;CIEND95=0,0;MATEID=39637_1;EVENT=39637;SECONDARY;SU=249;PE=0;SR=249;ALG=PROD;AF=0.00171;NSAMP=50;MSQ=32.3;AC=50;AN=29246;NFAM=50
chr19	13191818	256273	N	<DEL>	533.4	PASS	SVTYPE=DEL;POS=13191818;SVLEN=-3483;END=13195301;STRANDS=+-:22;CIPOS=-3,3;CIEND=-4,2;CIPOS95=0,0;CIEND95=0,0;SU=22;PE=14;SR=8;ALG=PROD;AF=3.419e-05;NSAMP=1;MSQ=533.4;AC=1;AN=29246;NFAM=1
chr19	13192163	256272_2	N	]chr19:13190364]N	1502.35	LOW	SVTYPE=BND;POS=13190364;STRANDS=+-:69;IMPRECISE;CIPOS=-544,57;CIEND=-51,665;CIPOS95=-87,57;CIEND95=-51,76;MATEID=256272_1;EVENT=256272;SECONDARY;SU=69;PE=68;SR=1;ALG=SUM;AF=0.0004445;NSAMP=13;MSQ=115.56;RECLASSIFIED;AC=13;AN=29246;NFAM=13
chr19	13192206	256274	N	<DEL>	743.37	PASS	SVTYPE=DEL;POS=13192206;SVLEN=-11442;END=13203648;STRANDS=+-:28;IMPRECISE;CIPOS=-28,316;CIEND=-230,29;CIPOS95=-28,31;CIEND95=-28,28;SU=28;PE=28;SR=0;ALG=PROD;AF=6.839e-05;NSAMP=2;MSQ=371.69;AC=2;AN=29246;NFAM=2
chr19	13195804	256275_1	N	N[chr19:13196543[	137036	PASS	SVTYPE=BND;POS=13195804;STRANDS=+-:5835;CIPOS=0,2;CIEND=0,0;CIPOS95=0,0;CIEND95=0,0;MATEID=256275_2;EVENT=256275;SU=5835;PE=3986;SR=1849;ALG=PROD;AF=0.01036;NSAMP=299;MSQ=375.19;RECLASSIFIED;AC=303;AN=29246;NFAM=293
chr19	13196543	256275_2	N	]chr19:13195804]N	137036	PASS	SVTYPE=BND;POS=13195804;STRANDS=+-:5835;CIPOS=0,0;CIEND=0,2;CIPOS95=0,0;CIEND95=0,0;MATEID=256275_1;EVENT=256275;SECONDARY;SU=5835;PE=3986;SR=1849;ALG=PROD;AF=0.01036;NSAMP=299;MSQ=375.19;RECLASSIFIED;AC=303;AN=29246;NFAM=293
chr19	13197037	256276	N	<DEL>	182.34	PASS	SVTYPE=DEL;POS=13197037;SVLEN=-3504;END=13200541;STRANDS=+-:14;IMPRECISE;CIPOS=-30,187;CIEND=-486,29;CIPOS95=-30,36;CIEND95=-68,29;SU=14;PE=14;SR=0;ALG=PROD;AF=3.419e-05;NSAMP=1;MSQ=116.66;AC=1;AN=29246;NFAM=1
chr19	13197345	256277	N	<DEL:ME:SINE|Alu|AluSz6>	416.77	PASS	SVTYPE=MEI;POS=13197345;SVLEN=-302;END=13197647;STRANDS=+-:30;CIPOS=-8,6;CIEND=-9,8;CIPOS95=0,0;CIEND95=0,0;SU=30;PE=0;SR=30;ALG=PROD;AF=0.0003761;NSAMP=11;MSQ=20.04;AC=11;AN=29246;NFAM=11
chr19	13198535	47796_2	N	[chr2:22259386[N	5686.02	LOW	SVTYPE=BND;POS=13198535;STRANDS=--:24;CIPOS=-9,8;CIEND=-9,8;CIPOS95=0,0;CIEND95=0,0;MATEID=47796_1;EVENT=47796;SECONDARY;SU=24;PE=0;SR=24;ALG=PROD;AF=0.006633;NSAMP=194;MSQ=16.65;AC=194;AN=29246;NFAM=192
chr19	13198538	47797_2	N	[chr2:140623957[N	239234	LOW	SVTYPE=BND;POS=13198538;STRANDS=--:20;CIPOS=-9,8;CIEND=-9,8;CIPOS95=0,0;CIEND95=0,0;MATEID=47797_1;EVENT=47797;SECONDARY;SU=20;PE=0;SR=20;ALG=PROD;AF=0.1397;NSAMP=4058;MSQ=32.22;AC=4086;AN=29246;NFAM=3833
chr19	13199696	256279	N	<DEL>	1451.86	PASS	SVTYPE=DEL;POS=13199696;SVLEN=-5126;END=13204822;STRANDS=+-:72;IMPRECISE;CIPOS=-43,502;CIEND=-498,139;CIPOS95=-43,100;CIEND95=-86,86;SU=72;PE=72;SR=0;ALG=SUM;AF=0.0001026;NSAMP=3;MSQ=98.73;AC=3;AN=29246;NFAM=3
chr19	13200572	256280_1	N	N[chr19:13200872[	675.89	LOW	SVTYPE=BND;POS=13200572;STRANDS=+-:42;CIPOS=-9,7;CIEND=-9,8;CIPOS95=0,0;CIEND95=0,0;MATEID=256280_2;EVENT=256280;SU=42;PE=0;SR=42;ALG=PROD;AF=0.0006497;NSAMP=19;MSQ=19.63;RECLASSIFIED;AC=19;AN=29246;NFAM=19
chr19	13200740	256281	N	<DEL>	305.33	PASS	SVTYPE=DEL;POS=13200740;SVLEN=-2983;END=13203723;STRANDS=+-:16;IMPRECISE;CIPOS=-30,29;CIEND=-30,27;CIPOS95=-1,1;CIEND95=-2,2;SU=16;PE=14;SR=2;ALG=PROD;AF=6.839e-05;NSAMP=2;MSQ=152.66;AC=2;AN=29246;NFAM=2
chr19	13200872	256280_2	N	]chr19:13200572]N	675.89	LOW	SVTYPE=BND;POS=13200572;STRANDS=+-:42;CIPOS=-9,8;CIEND=-9,7;CIPOS95=0,0;CIEND95=0,0;MATEID=256280_1;EVENT=256280;SECONDARY;SU=42;PE=0;SR=42;ALG=PROD;AF=0.0006497;NSAMP=19;MSQ=19.63;RECLASSIFIED;AC=19;AN=29246;NFAM=19
chr19	13202335	28795_2	N	N]chr12:108024046]	42.67	LOW	SVTYPE=BND;POS=13202335;STRANDS=++:14;CIPOS=-26,25;CIEND=-26,25;CIPOS95=0,0;CIEND95=0,0;MATEID=28795_1;EVENT=28795;SECONDARY;SU=14;PE=0;SR=14;ALG=PROD;AF=6.839e-05;NSAMP=2;MSQ=6.95;AC=2;AN=29246;NFAM=2
chr19	13206567	77105_2	N	N]chr4:130789731]	6.78	LOW	SVTYPE=BND;POS=13206567;STRANDS=++:4;CIPOS=-9,8;CIEND=-9,8;CIPOS95=0,0;CIEND95=0,0;MATEID=77105_1;EVENT=77105;SECONDARY;SU=4;PE=0;SR=4;ALG=PROD;AF=3.419e-05;NSAMP=1;MSQ=6.78;AC=1;AN=29246;NFAM=1
chr19	13209123	256282	N	<DEL>	359.89	PASS	SVTYPE=DEL;POS=13209123;SVLEN=-67;END=13209190;STRANDS=+-:11;CIPOS=-27,25;CIEND=-26,25;CIPOS95=0,0;CIEND95=0,0;SU=11;PE=0;SR=11;ALG=PROD;AF=0.0001026;NSAMP=3;MSQ=119.86;AC=3;AN=29246;NFAM=3
chr19	13212828	41338_1	N	]chrX:133530922]N	144.54	LOW	SVTYPE=BND;POS=13212828;STRANDS=-+:13;CIPOS=-29,28;CIEND=-29,28;CIPOS95=0,0;CIEND95=0,0;MATEID=41338_2;EVENT=41338;SU=13;PE=0;SR=13;ALG=PROD;AF=0.0002052;NSAMP=6;MSQ=19.65;AC=6;AN=29246;NFAM=6
chr19	13215378	256283	N	<DEL>	1057.46	PASS	SVTYPE=DEL;POS=13215378;SVLEN=-1001;END=13216379;STRANDS=+-:30;IMPRECISE;CIPOS=-30,350;CIEND=-367,29;CIPOS95=-30,30;CIEND95=-40,29;SU=30;PE=30;SR=0;ALG=PROD;AF=0.0001026;NSAMP=3;MSQ=331.59;AC=3;AN=29246;NFAM=3
chr19	13221149	6193_2	N	N[chr1:7310590[	60.02	LOW	SVTYPE=BND;POS=13221149;STRANDS=-+:4;IMPRECISE;CIPOS=-50,468;CIEND=-791,49;CIPOS95=-50,119;CIEND95=-244,49;MATEID=6193_1;EVENT=6193;SECONDARY;SU=4;PE=4;SR=0;ALG=PROD;AF=0.0001026;NSAMP=3;MSQ=13.98;AC=3;AN=29246;NFAM=3
chr19	13221220	33993_2	N	]chr14:76299651]N	15887.4	LOW	SVTYPE=BND;POS=13221220;STRANDS=+-:100;IMPRECISE;CIPOS=-196,16;CIEND=-10,487;CIPOS95=-6,6;CIEND95=-10,54;MATEID=33993_1;EVENT=33993;SECONDARY;SU=100;PE=100;SR=0;ALG=PROD;AF=0.01576;NSAMP=461;MSQ=21.91;AC=461;AN=29246;NFAM=459
chr19	13221225	25214_2	N	N]chr11:55286394]	225604	LOW	SVTYPE=BND;POS=13221225;STRANDS=++:6;IMPRECISE;CIPOS=-30,29;CIEND=-30,29;CIPOS95=-1,1;CIEND95=-1,1;MATEID=25214_1;EVENT=25214;SECONDARY;SU=6;PE=3;SR=3;ALG=PROD;AF=0.1262;NSAMP=3689;MSQ=39.32;AC=3692;AN=29246;NFAM=3562
chr19	13221225	40926_1	N	N[chr22:26691802[	922.43	LOW	SVTYPE=BND;POS=13221225;STRANDS=+-:4;IMPRECISE;CIPOS=-10,9;CIEND=-10,8;CIPOS95=-1,1;CIEND95=-1,0;MATEID=40926_2;EVENT=40926;SU=4;PE=2;SR=2;ALG=PROD;AF=0.001334;NSAMP=38;MSQ=19.69;AC=39;AN=29246;NFAM=38
chr19	13221225	47798_2	N	N[chr2:45744404[	236386	LOW	SVTYPE=BND;POS=13221225;STRANDS=-+:4;IMPRECISE;CIPOS=-30,29;CIEND=-30,29;CIPOS95=-3,3;CIEND95=-3,3;MATEID=47798_1;EVENT=47798;SECONDARY;SU=4;PE=3;SR=1;ALG=PROD;AF=0.1295;NSAMP=3787;MSQ=39.31;AC=3787;AN=29246;NFAM=3637
chr19	13221225	47799_2	N	N]chr2:192858024]	269969	LOW	SVTYPE=BND;POS=13221225;STRANDS=++:6;IMPRECISE;CIPOS=-30,29;CIEND=-30,29;CIPOS95=-1,1;CIEND95=-1,1;MATEID=47799_1;EVENT=47799;SECONDARY;SU=6;PE=4;SR=2;ALG=PROD;AF=0.1443;NSAMP=4202;MSQ=41.14;AC=4220;AN=29246;NFAM=4017
chr19	13221225	64832_2	N	N[chr3:172031052[	693944	LOW	SVTYPE=BND;POS=13221225;STRANDS=-+:10;CIPOS=-30,29;CIEND=-30,26;CIPOS95=0,0;CIEND95=0,0;MATEID=64832_1;EVENT=64832;SECONDARY;SU=10;PE=6;SR=4;ALG=PROD;AF=0.3409;NSAMP=7226;MSQ=59.69;AC=9969;AN=29246;NFAM=6798
chr19	13221225	77106_2	N	N]chr4:41292934]	362779	LOW	SVTYPE=BND;POS=13221225;STRANDS=++:18;CIPOS=-10,9;CIEND=-9,9;CIPOS95=0,0;CIEND95=0,0;MATEID=77106_1;EVENT=77106;SECONDARY;SU=18;PE=9;SR=9;ALG=PROD;AF=0.185;NSAMP=4880;MSQ=47.23;AC=5411;AN=29246;NFAM=4652
chr19	13221225	77107_2	N	N]chr4:177023533]	247366	LOW	SVTYPE=BND;POS=13221225;STRANDS=++:21;IMPRECISE;CIPOS=-30,29;CIEND=-11,29;CIPOS95=-2,2;CIEND95=-3,3;MATEID=77107_1;EVENT=77107;SECONDARY;SU=21;PE=20;SR=1;ALG=PROD;AF=0.133;NSAMP=3888;MSQ=41.82;AC=3891;AN=29246;NFAM=3742
chr19	13221225	87505_2	N	N[chr5:71736159[	738806	LOW	SVTYPE=BND;POS=13221225;STRANDS=-+:272;IMPRECISE;CIPOS=-6,8;CIEND=-5,3;CIPOS95=-2,2;CIEND95=0,0;MATEID=87505_1;EVENT=87505;SECONDARY;SU=272;PE=145;SR=127;ALG=PROD;AF=0.3141;NSAMP=7813;MSQ=59.87;AC=9186;AN=29246;NFAM=7330
chr19	13221226	25212_2	N	[chr11:69520117[N	189570	LOW	SVTYPE=BND;POS=13221226;STRANDS=--:22;IMPRECISE;CIPOS=-374,21;CIEND=-558,9;CIPOS95=-60,21;CIEND95=-134,9;MATEID=25212_1;EVENT=25212;SECONDARY;SU=22;PE=22;SR=0;ALG=PROD;AF=0.1591;NSAMP=4013;MSQ=28.44;AC=4652;AN=29246;NFAM=3844
chr19	13221226	37165_2	N	N[chr16:26722385[	789063	LOW	SVTYPE=BND;POS=13221226;STRANDS=-+:130;CIPOS=-8,8;CIEND=-9,4;CIPOS95=0,0;CIEND95=0,0;MATEID=37165_1;EVENT=37165;SECONDARY;SU=130;PE=64;SR=66;ALG=PROD;AF=0.396;NSAMP=8012;MSQ=62.61;AC=11580;AN=29246;NFAM=7510
chr19	13221227	33995_2	N	[chr14:76358312[N	12849.5	LOW	SVTYPE=BND;POS=13221227;STRANDS=--:8;IMPRECISE;CIPOS=-532,49;CIEND=-740,49;CIPOS95=-102,49;CIEND95=-193,49;MATEID=33995_1;EVENT=33995;SECONDARY;SU=8;PE=8;SR=0;ALG=PROD;AF=0.0172;NSAMP=490;MSQ=15.01;AC=503;AN=29246;NFAM=480
chr19	13221227	41341_1	N	[chrX:134232903[N	225479	LOW	SVTYPE=BND;POS=13221227;STRANDS=--:1346;CIPOS=-2,1;CIEND=-2,0;CIPOS95=0,0;CIEND95=0,0;MATEID=41341_2;EVENT=41341;SU=1346;PE=971;SR=375;ALG=PROD;AF=0.1474;NSAMP=4295;MSQ=34.76;AC=4310;AN=29246;NFAM=4133
chr19	13221227	87507_2	N	N]chr5:105934169]	216524	LOW	SVTYPE=BND;POS=13221227;STRANDS=++:31;CIPOS=-12,7;CIEND=-7,9;CIPOS95=0,0;CIEND95=0,0;MATEID=87507_1;EVENT=87507;SECONDARY;SU=31;PE=10;SR=21;ALG=PROD;AF=0.1227;NSAMP=3589;MSQ=39.04;AC=3589;AN=29246;NFAM=3458
chr19	13221227	87509_2	N	]chr5:71736276]N	608.52	LOW	SVTYPE=BND;POS=13221227;STRANDS=+-:4;IMPRECISE;CIPOS=-655,49;CIEND=-50,706;CIPOS95=-195,49;CIEND95=-50,237;MATEID=87509_1;EVENT=87509;SECONDARY;SU=4;PE=4;SR=0;ALG=PROD;AF=0.0009916;NSAMP=28;MSQ=14.02;AC=29;AN=29246;NFAM=28
chr19	13221234	31727_2	N	N]chr13:54225182]	80940.1	LOW	SVTYPE=BND;POS=13221234;STRANDS=++:495;CIPOS=-2,0;CIEND=-1,0;CIPOS95=0,0;CIEND95=0,0;MATEID=31727_1;EVENT=31727;SECONDARY;SU=495;PE=379;SR=116;ALG=PROD;AF=0.05495;NSAMP=1607;MSQ=33.24;AC=1607;AN=29246;NFAM=1569
chr19	13221236	25213_2	N	N[chr11:119763869[	75572.5	LOW	SVTYPE=BND;POS=13221236;STRANDS=-+:18;IMPRECISE;CIPOS=-30,357;CIEND=-547,11;CIPOS95=-30,32;CIEND95=-145,11;MATEID=25213_1;EVENT=25213;SECONDARY;SU=18;PE=18;SR=0;ALG=PROD;AF=0.05122;NSAMP=1498;MSQ=30.25;AC=1498;AN=29246;NFAM=1462
chr19	13221236	31728_2	N	N[chr13:33519206[	156156	LOW	SVTYPE=BND;POS=13221236;STRANDS=-+:21;IMPRECISE;CIPOS=-50,388;CIEND=-647,11;CIPOS95=-41,41;CIEND95=-126,11;MATEID=31728_1;EVENT=31728;SECONDARY;SU=21;PE=21;SR=0;ALG=PROD;AF=0.105;NSAMP=2623;MSQ=37.07;AC=3072;AN=29246;NFAM=2525
chr19	13221237	33994_2	N	N]chr14:76358426]	62452.4	LOW	SVTYPE=BND;POS=13221237;STRANDS=++:66;CIPOS=-9,9;CIEND=-6,8;CIPOS95=0,0;CIEND95=0,0;MATEID=33994_1;EVENT=33994;SECONDARY;SU=66;PE=32;SR=34;ALG=PROD;AF=0.04185;NSAMP=1224;MSQ=29.4;AC=1224;AN=29246;NFAM=1193
chr19	13221237	64831_2	N	N[chr3:28865355[	93747.6	LOW	SVTYPE=BND;POS=13221237;STRANDS=-+:12;CIPOS=-30,29;CIEND=-30,28;CIPOS95=0,0;CIEND95=0,0;MATEID=64831_1;EVENT=64831;SECONDARY;SU=12;PE=8;SR=4;ALG=PROD;AF=0.06018;NSAMP=1753;MSQ=32.47;AC=1760;AN=29246;NFAM=1714
chr19	13221237	87506_2	N	N]chr5:110524429]	216484	LOW	SVTYPE=BND;POS=13221237;STRANDS=++:258;CIPOS=-6,6;CIEND=-3,6;CIPOS95=0,0;CIEND95=0,0;MATEID=87506_1;EVENT=87506;SECONDARY;SU=258;PE=124;SR=134;ALG=PROD;AF=0.1268;NSAMP=2918;MSQ=43.16;AC=3708;AN=29246;NFAM=2792
chr19	13221237	96828_2	N	N]chr6:100412768]	55813.5	LOW	SVTYPE=BND;POS=13221237;STRANDS=++:10;IMPRECISE;CIPOS=-30,29;CIEND=-26,29;CIPOS95=-1,1;CIEND95=-1,1;MATEID=96828_1;EVENT=96828;SECONDARY;SU=10;PE=8;SR=2;ALG=PROD;AF=0.03724;NSAMP=1089;MSQ=31.07;AC=1089;AN=29246;NFAM=1072
chr19	13221238	40655_1	N	N[chr20:59480086[	2797.64	LOW	SVTYPE=BND;POS=13221238;STRANDS=+-:149;CIPOS=-7,8;CIEND=-10,4;CIPOS95=0,0;CIEND95=0,0;MATEID=40655_2;EVENT=40655;SU=149;PE=97;SR=52;ALG=PROD;AF=0.002599;NSAMP=76;MSQ=25.9;AC=76;AN=29246;NFAM=76
chr19	13221238	6192_2	N	N[chr1:54699094[	80792.1	LOW	SVTYPE=BND;POS=13221238;STRANDS=-+:528;CIPOS=-4,6;CIEND=-6,2;CIPOS95=0,0;CIEND95=0,0;MATEID=6192_1;EVENT=6192;SECONDARY;SU=528;PE=403;SR=125;ALG=PROD;AF=0.04701;NSAMP=1373;MSQ=35.35;AC=1375;AN=29246;NFAM=1335
chr19	13221240	96827_2	N	N[chr6:21641238[	39711.5	LOW	SVTYPE=BND;POS=13221240;STRANDS=-+:188;IMPRECISE;CIPOS=-23,286;CIEND=-524,6;CIPOS95=-7,7;CIEND95=-77,6;MATEID=96827_1;EVENT=96827;SECONDARY;SU=188;PE=188;SR=0;ALG=PROD;AF=0.02848;NSAMP=833;MSQ=27.69;AC=833;AN=29246;NFAM=827
chr19	13221248	33992_2	N	N[chr14:76299500[	7651.32	LOW	SVTYPE=BND;POS=13221248;STRANDS=-+:337;IMPRECISE;CIPOS=-12,170;CIEND=-391,33;CIPOS95=-3,3;CIEND95=-31,31;MATEID=33992_1;EVENT=33992;SECONDARY;SU=337;PE=337;SR=0;ALG=PROD;AF=0.005676;NSAMP=166;MSQ=24.88;AC=166;AN=29246;NFAM=162
chr19	13221250	41128_1	N	N]chrX:134233040]	23459.8	LOW	SVTYPE=BND;POS=13221250;STRANDS=++:797;IMPRECISE;CIPOS=-11,59;CIEND=-3,266;CIPOS95=-2,2;CIEND95=-3,20;MATEID=41128_2;EVENT=41128;SU=797;PE=797;SR=0;ALG=PROD;AF=0.01494;NSAMP=437;MSQ=35.51;AC=437;AN=29246;NFAM=431
chr19	13223207	571177_1	N	[chr19:13224148[N	6.83	LOW	SVTYPE=BND;POS=13223207;STRANDS=--:4;IMPRECISE;CIPOS=-279,9;CIEND=-435,9;CIPOS95=-63,3;CIEND95=-126,2;MATEID=571177_2;EVENT=571177;SU=4;PE=4;SR=0;ALG=PROD;AF=3.419e-05;NSAMP=1;MSQ=6.83;AC=1;AN=29246;NFAM=1
chr19	13224148	571177_2	N	[chr19:13223207[N	6.83	LOW	SVTYPE=BND;POS=13224148;STRANDS=--:4;IMPRECISE;CIPOS=-435,9;CIEND=-279,9;CIPOS95=-126,2;CIEND95=-63,3;MATEID=571177_1;EVENT=571177;SECONDARY;SU=4;PE=4;SR=0;ALG=PROD;AF=3.419e-05;NSAMP=1;MSQ=6.83;AC=1;AN=29246;NFAM=1
chr19	13228606	41266_1	N	[chrX:70917626[N	328.39	LOW	SVTYPE=BND;POS=13228606;STRANDS=--:4;CIPOS=-9,8;CIEND=-9,8;CIPOS95=0,0;CIEND95=0,0;MATEID=41266_2;EVENT=41266;SU=4;PE=0;SR=4;ALG=PROD;AF=0.0001368;NSAMP=4;MSQ=37.66;AC=4;AN=29246;NFAM=4
chr19	13247394	33996_2	N	[chr14:46868241[N	518.49	LOW	SVTYPE=BND;POS=13247394;STRANDS=--:4;CIPOS=-9,8;CIEND=-9,8;CIPOS95=0,0;CIEND95=0,0;MATEID=33996_1;EVENT=33996;SECONDARY;SU=4;PE=0;SR=4;ALG=PROD;AF=0.000171;NSAMP=5;MSQ=41.21;AC=5;AN=29246;NFAM=5
chr19	13255675	256287_1	N	N[chr19:13255783[	81.34	LOW	SVTYPE=BND;POS=13255675;STRANDS=+-:5;IMPRECISE;CIPOS=0,2;CIEND=-5,8;CIPOS95=0,1;CIEND95=0,1;MATEID=256287_2;EVENT=256287;SU=5;PE=0;SR=5;ALG=PROD;AF=0.0001368;NSAMP=4;MSQ=13.16;RECLASSIFIED;AC=4;AN=29246;NFAM=4
chr19	13255783	256287_2	N	]chr19:13255675]N	81.34	LOW	SVTYPE=BND;POS=13255675;STRANDS=+-:5;IMPRECISE;CIPOS=-5,8;CIEND=0,2;CIPOS95=0,1;CIEND95=0,1;MATEID=256287_1;EVENT=256287;SECONDARY;SU=5;PE=0;SR=5;ALG=PROD;AF=0.0001368;NSAMP=4;MSQ=13.16;RECLASSIFIED;AC=4;AN=29246;NFAM=4
chr19	13266266	256288_1	N	N[chr19:13266615[	289.9	LOW	SVTYPE=BND;POS=13266266;STRANDS=+-:20;CIPOS=-9,8;CIEND=-10,28;CIPOS95=0,0;CIEND95=0,0;MATEID=256288_2;EVENT=256288;SU=20;PE=0;SR=20;ALG=PROD;AF=0.0003761;NSAMP=11;MSQ=17.56;RECLASSIFIED;AC=11;AN=29246;NFAM=11
chr19	13266615	256288_2	N	]chr19:13266266]N	289.9	LOW	SVTYPE=BND;POS=13266266;STRANDS=+-:20;CIPOS=-10,28;CIEND=-9,8;CIPOS95=0,0;CIEND95=0,0;MATEID=256288_1;EVENT=256288;SECONDARY;SU=20;PE=0;SR=20;ALG=PROD;AF=0.0003761;NSAMP=11;MSQ=17.56;RECLASSIFIED;AC=11;AN=29246;NFAM=11
chr19	13270412	256289_1	N	N[chr19:13270746[	62.78	LOW	SVTYPE=BND;POS=13270412;STRANDS=+-:4;CIPOS=-9,8;CIEND=-9,8;CIPOS95=0,0;CIEND95=0,0;MATEID=256289_2;EVENT=256289;SU=4;PE=0;SR=4;ALG=PROD;AF=0.0002052;NSAMP=6;MSQ=7.48;RECLASSIFIED;AC=6;AN=29246;NFAM=6
chr19	13270746	256289_2	N	]chr19:13270412]N	62.78	LOW	SVTYPE=BND;POS=13270412;STRANDS=+-:4;CIPOS=-9,8;CIEND=-9,8;CIPOS95=0,0;CIEND95=0,0;MATEID=256289_1;EVENT=256289;SECONDARY;SU=4;PE=0;SR=4;ALG=PROD;AF=0.0002052;NSAMP=6;MSQ=7.48;RECLASSIFIED;AC=6;AN=29246;NFAM=6
chr19	13274715	256290_1	N	N[chr19:13275005[	103.25	LOW	SVTYPE=BND;POS=13274715;STRANDS=+-:6;CIPOS=-6,5;CIEND=-6,5;CIPOS95=0,0;CIEND95=0,0;MATEID=256290_2;EVENT=256290;SU=6;PE=0;SR=6;ALG=PROD;AF=6.839e-05;NSAMP=2;MSQ=5.71;RECLASSIFIED;AC=2;AN=29246;NFAM=2
chr19	13275005	256290_2	N	]chr19:13274715]N	103.25	LOW	SVTYPE=BND;POS=13274715;STRANDS=+-:6;CIPOS=-6,5;CIEND=-6,5;CIPOS95=0,0;CIEND95=0,0;MATEID=256290_1;EVENT=256290;SECONDARY;SU=6;PE=0;SR=6;ALG=PROD;AF=6.839e-05;NSAMP=2;MSQ=5.71;RECLASSIFIED;AC=2;AN=29246;NFAM=2
chr19	13279847	256291_1	N	N[chr19:13280193[	519.93	LOW	SVTYPE=BND;POS=13279847;STRANDS=+-:18;CIPOS=-10,9;CIEND=-10,9;CIPOS95=0,0;CIEND95=0,0;MATEID=256291_2;EVENT=256291;SU=18;PE=0;SR=18;ALG=PROD;AF=0.0005129;NSAMP=15;MSQ=20.17;RECLASSIFIED;AC=15;AN=29246;NFAM=15
chr19	13280193	256291_2	N	]chr19:13279847]N	519.93	LOW	SVTYPE=BND;POS=13279847;STRANDS=+-:18;CIPOS=-10,9;CIEND=-10,9;CIPOS95=0,0;CIEND95=0,0;MATEID=256291_1;EVENT=256291;SECONDARY;SU=18;PE=0;SR=18;ALG=PROD;AF=0.0005129;NSAMP=15;MSQ=20.17;RECLASSIFIED;AC=15;AN=29246;NFAM=15
chr19	13282099	256292	N	<DEL>	404.43	PASS	SVTYPE=DEL;POS=13282099;SVLEN=-675;END=13282774;STRANDS=+-:16;CIPOS=-5,6;CIEND=-10,9;CIPOS95=0,0;CIEND95=0,0;SU=16;PE=11;SR=5;ALG=PROD;AF=3.419e-05;NSAMP=1;MSQ=404.4;AC=1;AN=29246;NFAM=1
chr19	13283822	256293_1	N	N[chr19:13284148[	265.7	LOW	SVTYPE=BND;POS=13283822;STRANDS=+-:5;CIPOS=-10,9;CIEND=-10,9;CIPOS95=0,0;CIEND95=0,0;MATEID=256293_2;EVENT=256293;SU=5;PE=0;SR=5;ALG=PROD;AF=0.0003419;NSAMP=10;MSQ=22.56;RECLASSIFIED;AC=10;AN=29246;NFAM=10
chr19	13284148	256293_2	N	]chr19:13283822]N	265.7	LOW	SVTYPE=BND;POS=13283822;STRANDS=+-:5;CIPOS=-10,9;CIEND=-10,9;CIPOS95=0,0;CIEND95=0,0;MATEID=256293_1;EVENT=256293;SECONDARY;SU=5;PE=0;SR=5;ALG=PROD;AF=0.0003419;NSAMP=10;MSQ=22.56;RECLASSIFIED;AC=10;AN=29246;NFAM=10
chr19	13284638	117335_2	N	N]chr9:72841827]	56.47	LOW	SVTYPE=BND;POS=13284638;STRANDS=++:7;IMPRECISE;CIPOS=-10,272;CIEND=-10,397;CIPOS95=-1,94;CIEND95=-1,74;MATEID=117335_1;EVENT=117335;SECONDARY;SU=7;PE=7;SR=0;ALG=PROD;AF=3.419e-05;NSAMP=1;MSQ=56.47;AC=1;AN=29246;NFAM=1
chr19	13293745	256294	N	<DEL>	1918.29	PASS	SVTYPE=DEL;POS=13293745;SVLEN=-2890;END=13296635;STRANDS=+-:67;CIPOS=-10,9;CIEND=-10,9;CIPOS95=0,0;CIEND95=0,0;SU=67;PE=58;SR=9;ALG=PROD;AF=0.0001026;NSAMP=2;MSQ=562.2;AC=3;AN=29246;NFAM=2
chr19	13296651	256295_1	N	N[chr19:13296996[	377.14	LOW	SVTYPE=BND;POS=13296651;STRANDS=+-:59;CIPOS=-5,4;CIEND=-5,4;CIPOS95=0,0;CIEND95=0,0;MATEID=256295_2;EVENT=256295;SU=59;PE=0;SR=59;ALG=PROD;AF=0.0003761;NSAMP=11;MSQ=14.02;RECLASSIFIED;AC=11;AN=29246;NFAM=11
chr19	13296996	256295_2	N	]chr19:13296651]N	377.14	LOW	SVTYPE=BND;POS=13296651;STRANDS=+-:59;CIPOS=-5,4;CIEND=-5,4;CIPOS95=0,0;CIEND95=0,0;MATEID=256295_1;EVENT=256295;SECONDARY;SU=59;PE=0;SR=59;ALG=PROD;AF=0.0003761;NSAMP=11;MSQ=14.02;RECLASSIFIED;AC=11;AN=29246;NFAM=11
chr19	13310481	105373_2	N	N[chr7:56021028[	92635.1	LOW	SVTYPE=BND;POS=13310481;STRANDS=-+:33;CIPOS=-7,9;CIEND=-10,9;CIPOS95=0,0;CIEND95=0,0;MATEID=105373_1;EVENT=105373;SECONDARY;SU=33;PE=19;SR=14;ALG=PROD;AF=0.06668;NSAMP=1950;MSQ=35.08;AC=1950;AN=29246;NFAM=1915
chr19	13326784	571179	N	<INV>	791.79	LOW	SVTYPE=INV;POS=13326784;SVLEN=114;END=13326898;STRANDS=++:1,--:3;IMPRECISE;CIPOS=-10,9;CIEND=0,9;CIPOS95=-3,1;CIEND95=0,3;SU=4;PE=3;SR=1;ALG=PROD;AF=0.001299;NSAMP=31;MSQ=18.62;AC=38;AN=29246;NFAM=31
chr19	13328427	571180_1	N	[chr19:13331090[N	535.89	PASS	SVTYPE=BND;POS=13328427;STRANDS=--:38;CIPOS=-23,21;CIEND=-23,21;CIPOS95=0,0;CIEND95=0,0;MATEID=571180_2;EVENT=571180;SU=38;PE=20;SR=18;ALG=PROD;AF=6.839e-05;NSAMP=2;MSQ=267.94;AC=2;AN=29246;NFAM=2
chr19	13328624	571181_1	N	N]chr19:13331094]	173.19	LOW	SVTYPE=BND;POS=13328624;STRANDS=++:22;CIPOS=-25,25;CIEND=-25,25;CIPOS95=0,0;CIEND95=0,0;MATEID=571181_2;EVENT=571181;SU=22;PE=11;SR=11;ALG=PROD;AF=6.839e-05;NSAMP=2;MSQ=86.59;AC=2;AN=29246;NFAM=2
chr19	13331090	571180_2	N	[chr19:13328427[N	535.89	PASS	SVTYPE=BND;POS=13331090;STRANDS=--:38;CIPOS=-23,21;CIEND=-23,21;CIPOS95=0,0;CIEND95=0,0;MATEID=571180_1;EVENT=571180;SECONDARY;SU=38;PE=20;SR=18;ALG=PROD;AF=6.839e-05;NSAMP=2;MSQ=267.94;AC=2;AN=29246;NFAM=2
chr19	13331094	571181_2	N	N]chr19:13328624]	173.19	LOW	SVTYPE=BND;POS=13331094;STRANDS=++:22;CIPOS=-25,25;CIEND=-25,25;CIPOS95=0,0;CIEND95=0,0;MATEID=571181_1;EVENT=571181;SECONDARY;SU=22;PE=11;SR=11;ALG=PROD;AF=6.839e-05;NSAMP=2;MSQ=86.59;AC=2;AN=29246;NFAM=2
chr19	13339071	256297	N	<DEL>	182.72	PASS	SVTYPE=DEL;POS=13339071;SVLEN=-1578;END=13340649;STRANDS=+-:10;IMPRECISE;CIPOS=-10,303;CIEND=-341,9;CIPOS95=-1,86;CIEND95=-72,2;SU=10;PE=10;SR=0;ALG=PROD;AF=3.419e-05;NSAMP=1;MSQ=182.72;AC=1;AN=29246;NFAM=1
chr19	13343043	256299_1	N	N[chr19:13343371[	425.85	LOW	SVTYPE=BND;POS=13343043;STRANDS=+-:4;IMPRECISE;CIPOS=-9,8;CIEND=-9,8;CIPOS95=0,1;CIEND95=0,0;MATEID=256299_2;EVENT=256299;SU=4;PE=0;SR=4;ALG=PROD;AF=0.0002393;NSAMP=7;MSQ=14.12;RECLASSIFIED;AC=7;AN=29246;NFAM=7
chr19	13343371	256299_2	N	]chr19:13343043]N	425.85	LOW	SVTYPE=BND;POS=13343043;STRANDS=+-:4;IMPRECISE;CIPOS=-9,8;CIEND=-9,8;CIPOS95=0,0;CIEND95=0,1;MATEID=256299_1;EVENT=256299;SECONDARY;SU=4;PE=0;SR=4;ALG=PROD;AF=0.0002393;NSAMP=7;MSQ=14.12;RECLASSIFIED;AC=7;AN=29246;NFAM=7
chr19	13351725	490792	N	<DUP>	61.73	PASS	SVTYPE=DUP;POS=13351725;SVLEN=3429;END=13355154;STRANDS=-+:8;IMPRECISE;CIPOS=-312,9;CIEND=-10,254;CIPOS95=-78,2;CIEND95=-2,54;SU=8;PE=8;SR=0;ALG=PROD;AF=3.419e-05;NSAMP=1;MSQ=61.57;AC=1;AN=29246;NFAM=1
chr19	13351913	256300	N	<DEL>	1756.57	PASS	SVTYPE=DEL;POS=13351913;SVLEN=-512;END=13352425;STRANDS=+-:44;CIPOS=-23,21;CIEND=-23,21;CIPOS95=0,0;CIEND95=0,0;SU=44;PE=18;SR=26;ALG=PROD;AF=6.839e-05;NSAMP=2;MSQ=873.81;AC=2;AN=29246;NFAM=1
chr19	13352841	256301_1	N	N[chr19:13353145[	153.7	LOW	SVTYPE=BND;POS=13352841;STRANDS=+-:5;CIPOS=-10,9;CIEND=-10,9;CIPOS95=0,0;CIEND95=0,0;MATEID=256301_2;EVENT=256301;SU=5;PE=0;SR=5;ALG=PROD;AF=0.0002393;NSAMP=7;MSQ=12.28;RECLASSIFIED;AC=7;AN=29246;NFAM=7
chr19	13353145	256301_2	N	]chr19:13352841]N	153.7	LOW	SVTYPE=BND;POS=13352841;STRANDS=+-:5;CIPOS=-10,9;CIEND=-10,9;CIPOS95=0,0;CIEND95=0,0;MATEID=256301_1;EVENT=256301;SECONDARY;SU=5;PE=0;SR=5;ALG=PROD;AF=0.0002393;NSAMP=7;MSQ=12.28;RECLASSIFIED;AC=7;AN=29246;NFAM=7
chr19	13367599	256303	N	<DEL>	215.83	PASS	SVTYPE=DEL;POS=13367599;SVLEN=-1344;END=13368943;STRANDS=+-:15;IMPRECISE;CIPOS=-30,559;CIEND=-404,29;CIPOS95=-30,102;CIEND95=-77,29;SU=15;PE=15;SR=0;ALG=PROD;AF=6.839e-05;NSAMP=2;MSQ=107.77;AC=2;AN=29246;NFAM=2
chr19	13368756	256304	N	<DEL:ME:SINE|Alu|AluY>	1.47643e+06	PASS	SVTYPE=MEI;POS=13368756;SVLEN=-300;END=13369056;STRANDS=+-:36534;CIPOS=0,0;CIEND=0,0;CIPOS95=0,0;CIEND95=0,0;SU=36534;PE=6127;SR=30407;ALG=PROD;AF=0.1034;NSAMP=2721;MSQ=427.15;MEDGQR=2.62;Q10GQR=2.36;AC=3025;AN=29246;NFAM=2608
chr19	13376787	256307_1	N	N[chr19:13376853[	1030.98	LOW	SVTYPE=BND;POS=13376787;STRANDS=+-:5;CIPOS=-10,9;CIEND=-10,9;CIPOS95=0,0;CIEND95=0,0;MATEID=256307_2;EVENT=256307;SU=5;PE=0;SR=5;ALG=PROD;AF=0.001094;NSAMP=32;MSQ=21.62;RECLASSIFIED;AC=32;AN=29246;NFAM=32
chr19	13376853	256307_2	N	]chr19:13376787]N	1030.98	LOW	SVTYPE=BND;POS=13376787;STRANDS=+-:5;CIPOS=-10,9;CIEND=-10,9;CIPOS95=0,0;CIEND95=0,0;MATEID=256307_1;EVENT=256307;SECONDARY;SU=5;PE=0;SR=5;ALG=PROD;AF=0.001094;NSAMP=32;MSQ=21.62;RECLASSIFIED;AC=32;AN=29246;NFAM=32
chr19	13380806	570974_2	N	N]chr19:6994042]	376.08	LOW	SVTYPE=BND;POS=13380806;STRANDS=++:4;CIPOS=-9,8;CIEND=-9,8;CIPOS95=0,0;CIEND95=0,0;MATEID=570974_1;EVENT=570974;SECONDARY;SU=4;PE=0;SR=4;ALG=PROD;AF=0.0004445;NSAMP=13;MSQ=22.62;AC=13;AN=29246;NFAM=13
chr19	13402810	96829_2	N	]chr6:47589580]N	150.56	LOW	SVTYPE=BND;POS=13402810;STRANDS=+-:4;IMPRECISE;CIPOS=-663,9;CIEND=-10,487;CIPOS95=-156,1;CIEND95=-2,115;MATEID=96829_1;EVENT=96829;SECONDARY;SU=4;PE=4;SR=0;ALG=PROD;AF=0.0002393;NSAMP=7;MSQ=18.59;AC=7;AN=29246;NFAM=7
chr19	13402825	112288_2	N	]chr8:124602207]N	109.77	LOW	SVTYPE=BND;POS=13402825;STRANDS=+-:6;IMPRECISE;CIPOS=-10,4;CIEND=-10,9;CIPOS95=-1,0;CIEND95=-1,1;MATEID=112288_1;EVENT=112288;SECONDARY;SU=6;PE=4;SR=2;ALG=PROD;AF=0.0001026;NSAMP=3;MSQ=32.88;AC=3;AN=29246;NFAM=3
chr19	13402836	117337_2	N	]chr9:25186648]N	37.53	LOW	SVTYPE=BND;POS=13402836;STRANDS=+-:9;CIPOS=-30,26;CIEND=-30,29;CIPOS95=0,0;CIEND95=0,0;MATEID=117337_1;EVENT=117337;SECONDARY;SU=9;PE=5;SR=4;ALG=PROD;AF=6.839e-05;NSAMP=2;MSQ=13.54;AC=2;AN=29246;NFAM=2
chr19	13402908	47800_2	N	N[chr2:103796020[	2021.61	LOW	SVTYPE=BND;POS=13402908;STRANDS=-+:4;IMPRECISE;CIPOS=-9,9;CIEND=-10,9;CIPOS95=-1,3;CIEND95=-3,3;MATEID=47800_1;EVENT=47800;SECONDARY;SU=4;PE=3;SR=1;ALG=PROD;AF=0.00277;NSAMP=77;MSQ=18.93;AC=81;AN=29246;NFAM=76
chr19	13402911	117336_2	N	N[chr9:25186747[	253.79	LOW	SVTYPE=BND;POS=13402911;STRANDS=-+:22;IMPRECISE;CIPOS=-11,467;CIEND=-277,29;CIPOS95=-11,93;CIEND95=-22,22;MATEID=117336_1;EVENT=117336;SECONDARY;SU=22;PE=22;SR=0;ALG=PROD;AF=0.0003077;NSAMP=9;MSQ=23.48;AC=9;AN=29246;NFAM=9
chr19	13402912	33997_2	N	N[chr14:29826922[	135.3	LOW	SVTYPE=BND;POS=13402912;STRANDS=-+:13;IMPRECISE;CIPOS=-34,835;CIEND=-606,41;CIPOS95=-34,180;CIEND95=-175,41;MATEID=33997_1;EVENT=33997;SECONDARY;SU=13;PE=13;SR=0;ALG=SUM;AF=0.0001026;NSAMP=3;MSQ=43.83;AC=3;AN=29246;NFAM=3
chr19	13402914	112457_2	N	N[chr8:124602179[	5910.76	LOW	SVTYPE=BND;POS=13402914;STRANDS=-+:12;CIPOS=-25,29;CIEND=-30,29;CIPOS95=0,0;CIEND95=0,0;MATEID=112457_1;EVENT=112457;SECONDARY;SU=12;PE=7;SR=5;ALG=PROD;AF=0.007317;NSAMP=214;MSQ=22.35;AC=214;AN=29246;NFAM=214
chr19	13402917	87510_2	N	N[chr5:35751095[	14822	LOW	SVTYPE=BND;POS=13402917;STRANDS=-+:288;IMPRECISE;CIPOS=-57,788;CIEND=-581,230;CIPOS95=-57,157;CIEND95=-108,108;MATEID=87510_1;EVENT=87510;SECONDARY;SU=288;PE=288;SR=0;ALG=SUM;AF=0.01258;NSAMP=368;MSQ=27.62;AC=368;AN=29246;NFAM=362
chr19	13404974	256309_1	N	N[chr19:13405233[	98.75	LOW	SVTYPE=BND;POS=13404974;STRANDS=+-:4;IMPRECISE;CIPOS=-9,8;CIEND=-7,9;CIPOS95=0,0;CIEND95=0,3;MATEID=256309_2;EVENT=256309;SU=4;PE=0;SR=4;ALG=PROD;AF=6.839e-05;NSAMP=2;MSQ=31.48;RECLASSIFIED;AC=2;AN=29246;NFAM=2
chr19	13405233	256309_2	N	]chr19:13404974]N	98.75	LOW	SVTYPE=BND;POS=13404974;STRANDS=+-:4;IMPRECISE;CIPOS=-7,9;CIEND=-9,8;CIPOS95=0,3;CIEND95=0,0;MATEID=256309_1;EVENT=256309;SECONDARY;SU=4;PE=0;SR=4;ALG=PROD;AF=6.839e-05;NSAMP=2;MSQ=31.48;RECLASSIFIED;AC=2;AN=29246;NFAM=2
chr19	13406517	96830_2	N	N[chr6:6585672[	127375	LOW	SVTYPE=BND;POS=13406517;STRANDS=-+:4;CIPOS=-9,8;CIEND=-9,8;CIPOS95=0,0;CIEND95=0,0;MATEID=96830_1;EVENT=96830;SECONDARY;SU=4;PE=0;SR=4;ALG=PROD;AF=0.08846;NSAMP=2587;MSQ=27.88;AC=2587;AN=29246;NFAM=2490
chr19	13411954	256310_1	N	N[chr19:13412280[	167.5	LOW	SVTYPE=BND;POS=13411954;STRANDS=+-:5;CIPOS=-10,9;CIEND=-10,9;CIPOS95=0,0;CIEND95=0,0;MATEID=256310_2;EVENT=256310;SU=5;PE=0;SR=5;ALG=PROD;AF=0.0003761;NSAMP=11;MSQ=11.72;RECLASSIFIED;AC=11;AN=29246;NFAM=11
chr19	13412008	256312_1	N	N[chr19:13413354[	2780.58	LOW	SVTYPE=BND;POS=13412008;STRANDS=+-:140;IMPRECISE;CIPOS=-3,20;CIEND=-30,7;CIPOS95=0,0;CIEND95=-2,2;MATEID=256312_2;EVENT=256312;SU=140;PE=139;SR=1;ALG=PROD;AF=0.0004103;NSAMP=12;MSQ=228.7;RECLASSIFIED;AC=12;AN=29246;NFAM=11
chr19	13412136	256311	N	<DEL>	1334.2	PASS	SVTYPE=DEL;POS=13412136;SVLEN=-272;END=13412408;STRANDS=+-:38;CIPOS=-30,29;CIEND=-23,22;CIPOS95=0,0;CIEND95=0,0;SU=38;PE=0;SR=38;ALG=PROD;AF=0.0001026;NSAMP=3;MSQ=282.58;AC=3;AN=29246;NFAM=2
chr19	13412280	256310_2	N	]chr19:13411954]N	167.5	LOW	SVTYPE=BND;POS=13411954;STRANDS=+-:5;CIPOS=-10,9;CIEND=-10,9;CIPOS95=0,0;CIEND95=0,0;MATEID=256310_1;EVENT=256310;SECONDARY;SU=5;PE=0;SR=5;ALG=PROD;AF=0.0003761;NSAMP=11;MSQ=11.72;RECLASSIFIED;AC=11;AN=29246;NFAM=11
chr19	13412814	256313	N	<DEL>	551.5	PASS	SVTYPE=DEL;POS=13412814;SVLEN=-1018;END=13413832;STRANDS=+-:24;CIPOS=-10,9;CIEND=-2,0;CIPOS95=0,0;CIEND95=0,0;SU=24;PE=10;SR=14;ALG=PROD;AF=3.419e-05;NSAMP=1;MSQ=551.5;AC=1;AN=29246;NFAM=1
chr19	13413354	256312_2	N	]chr19:13412008]N	2780.58	LOW	SVTYPE=BND;POS=13412008;STRANDS=+-:140;IMPRECISE;CIPOS=-30,7;CIEND=-3,20;CIPOS95=-2,2;CIEND95=0,0;MATEID=256312_1;EVENT=256312;SECONDARY;SU=140;PE=139;SR=1;ALG=PROD;AF=0.0004103;NSAMP=12;MSQ=228.7;RECLASSIFIED;AC=12;AN=29246;NFAM=11
chr19	13413884	112458_2	N	N[chr8:4920849[	23231.2	LOW	SVTYPE=BND;POS=13413884;STRANDS=-+:8;CIPOS=-29,28;CIEND=-29,28;CIPOS95=0,0;CIEND95=0,0;MATEID=112458_1;EVENT=112458;SECONDARY;SU=8;PE=0;SR=8;ALG=PROD;AF=0.01853;NSAMP=541;MSQ=26.32;AC=542;AN=29246;NFAM=533
chr19	13413884	47802_2	N	N[chr2:162752906[	87450.5	LOW	SVTYPE=BND;POS=13413884;STRANDS=-+:32;CIPOS=-10,9;CIEND=-5,6;CIPOS95=0,0;CIEND95=0,0;MATEID=47802_1;EVENT=47802;SECONDARY;SU=32;PE=24;SR=8;ALG=PROD;AF=0.05177;NSAMP=1514;MSQ=30.35;AC=1514;AN=29246;NFAM=1484
chr19	13413903	41193_1	N	[chrX:24593404[N	8139.27	LOW	SVTYPE=BND;POS=13413903;STRANDS=--:25;IMPRECISE;CIPOS=-13,10;CIEND=-9,8;CIPOS95=-3,3;CIEND95=0,0;MATEID=41193_2;EVENT=41193;SU=25;PE=15;SR=10;ALG=PROD;AF=0.006086;NSAMP=178;MSQ=32.19;AC=178;AN=29246;NFAM=174
chr19	13413906	112289_2	N	]chr8:4920962]N	8849.86	LOW	SVTYPE=BND;POS=13413906;STRANDS=+-:367;CIPOS=0,11;CIEND=-1,4;CIPOS95=0,0;CIEND95=0,0;MATEID=112289_1;EVENT=112289;SECONDARY;SU=367;PE=312;SR=55;ALG=PROD;AF=0.006599;NSAMP=193;MSQ=34.96;AC=193;AN=29246;NFAM=190
chr19	13413921	41173_1	N	]chrX:11590893]N	1858.26	LOW	SVTYPE=BND;POS=13413921;STRANDS=-+:37;CIPOS=-7,6;CIEND=-5,6;CIPOS95=0,0;CIEND95=0,0;MATEID=41173_2;EVENT=41173;SU=37;PE=11;SR=26;ALG=PROD;AF=0.001368;NSAMP=40;MSQ=34.57;AC=40;AN=29246;NFAM=40
chr19	13413924	47801_2	N	]chr2:162753030]N	646213	LOW	SVTYPE=BND;POS=13413924;STRANDS=+-:610;CIPOS=-2,1;CIEND=-1,2;CIPOS95=0,0;CIEND95=0,0;MATEID=47801_1;EVENT=47801;SECONDARY;SU=610;PE=516;SR=94;ALG=PROD;AF=0.1475;NSAMP=4315;MSQ=84.67;AC=4315;AN=29246;NFAM=4097
chr19	13414691	256314_1	N	N[chr19:13414817[	12.36	LOW	SVTYPE=BND;POS=13414691;STRANDS=+-:4;CIPOS=-9,8;CIEND=-9,8;CIPOS95=0,0;CIEND95=0,0;MATEID=256314_2;EVENT=256314;SU=4;PE=0;SR=4;ALG=PROD;AF=3.419e-05;NSAMP=1;MSQ=12.11;RECLASSIFIED;AC=1;AN=29246;NFAM=1
chr19	13414817	256314_2	N	]chr19:13414691]N	12.36	LOW	SVTYPE=BND;POS=13414691;STRANDS=+-:4;CIPOS=-9,8;CIEND=-9,8;CIPOS95=0,0;CIEND95=0,0;MATEID=256314_1;EVENT=256314;SECONDARY;SU=4;PE=0;SR=4;ALG=PROD;AF=3.419e-05;NSAMP=1;MSQ=12.11;RECLASSIFIED;AC=1;AN=29246;NFAM=1
chr19	13424525	256315_1	N	N[chr19:13424838[	223.48	LOW	SVTYPE=BND;POS=13424525;STRANDS=+-:6;CIPOS=-6,5;CIEND=-5,6;CIPOS95=0,0;CIEND95=0,0;MATEID=256315_2;EVENT=256315;SU=6;PE=0;SR=6;ALG=PROD;AF=0.000171;NSAMP=5;MSQ=22.2;RECLASSIFIED;AC=5;AN=29246;NFAM=5
chr19	13424838	256315_2	N	]chr19:13424525]N	223.48	LOW	SVTYPE=BND;POS=13424525;STRANDS=+-:6;CIPOS=-5,6;CIEND=-6,5;CIPOS95=0,0;CIEND95=0,0;MATEID=256315_1;EVENT=256315;SECONDARY;SU=6;PE=0;SR=6;ALG=PROD;AF=0.000171;NSAMP=5;MSQ=22.2;RECLASSIFIED;AC=5;AN=29246;NFAM=5
chr19	13425829	21269_2	N	N[chr10:18502418[	6.83	LOW	SVTYPE=BND;POS=13425829;STRANDS=-+:4;CIPOS=-9,8;CIEND=-9,8;CIPOS95=0,0;CIEND95=0,0;MATEID=21269_1;EVENT=21269;SECONDARY;SU=4;PE=0;SR=4;ALG=PROD;AF=3.419e-05;NSAMP=1;MSQ=6.83;AC=1;AN=29246;NFAM=1
chr19	13431846	256316_1	N	N[chr19:13432268[	372.27	LOW	SVTYPE=BND;POS=13431846;STRANDS=+-:4;CIPOS=-9,8;CIEND=-9,8;CIPOS95=0,0;CIEND95=0,0;MATEID=256316_2;EVENT=256316;SU=4;PE=0;SR=4;ALG=PROD;AF=0.0005813;NSAMP=17;MSQ=14.79;RECLASSIFIED;AC=17;AN=29246;NFAM=17
chr19	13432268	256316_2	N	]chr19:13431846]N	372.27	LOW	SVTYPE=BND;POS=13431846;STRANDS=+-:4;CIPOS=-9,8;CIEND=-9,8;CIPOS95=0,0;CIEND95=0,0;MATEID=256316_1;EVENT=256316;SECONDARY;SU=4;PE=0;SR=4;ALG=PROD;AF=0.0005813;NSAMP=17;MSQ=14.79;RECLASSIFIED;AC=17;AN=29246;NFAM=17
chr19	13432928	256317	N	<DEL>	248.41	PASS	SVTYPE=DEL;POS=13432928;SVLEN=-95;END=13433023;STRANDS=+-:9;CIPOS=-29,28;CIEND=-20,28;CIPOS95=0,0;CIEND95=0,0;SU=9;PE=0;SR=9;ALG=PROD;AF=0.0001026;NSAMP=3;MSQ=82.8;AC=3;AN=29246;NFAM=3
chr19	13457019	256319	N	<DEL>	196.77	PASS	SVTYPE=DEL;POS=13457019;SVLEN=-560;END=13457579;STRANDS=+-:10;IMPRECISE;CIPOS=-10,9;CIEND=-10,7;CIPOS95=-2,3;CIEND95=-4,0;SU=10;PE=9;SR=1;ALG=PROD;AF=3.426e-05;NSAMP=1;MSQ=188.61;AC=1;AN=29192;NFAM=1
chr19	13460220	256320_1	N	N[chr19:13460278[	155.86	LOW	SVTYPE=BND;POS=13460220;STRANDS=+-:6;CIPOS=-6,5;CIEND=-6,5;CIPOS95=0,0;CIEND95=0,0;MATEID=256320_2;EVENT=256320;SU=6;PE=0;SR=6;ALG=PROD;AF=3.419e-05;NSAMP=1;MSQ=155.8;RECLASSIFIED;AC=1;AN=29246;NFAM=1
chr19	13460278	256320_2	N	]chr19:13460220]N	155.86	LOW	SVTYPE=BND;POS=13460220;STRANDS=+-:6;CIPOS=-6,5;CIEND=-6,5;CIPOS95=0,0;CIEND95=0,0;MATEID=256320_1;EVENT=256320;SECONDARY;SU=6;PE=0;SR=6;ALG=PROD;AF=3.419e-05;NSAMP=1;MSQ=155.8;RECLASSIFIED;AC=1;AN=29246;NFAM=1
chr19	13464600	490793_1	N	]chr19:13465544]N	31.39	LOW	SVTYPE=BND;POS=13464600;STRANDS=-+:6;IMPRECISE;CIPOS=-520,9;CIEND=-8,601;CIPOS95=-79,3;CIEND95=0,135;MATEID=490793_2;EVENT=490793;SU=6;PE=6;SR=0;ALG=PROD;AF=6.839e-05;NSAMP=2;MSQ=11.15;RECLASSIFIED;AC=2;AN=29246;NFAM=2
chr19	13464788	256323	N	<DEL>	155.86	PASS	SVTYPE=DEL;POS=13464788;SVLEN=-4866;END=13469654;STRANDS=+-:6;IMPRECISE;CIPOS=-10,350;CIEND=-453,9;CIPOS95=-2,97;CIEND95=-126,1;SU=6;PE=6;SR=0;ALG=PROD;AF=3.419e-05;NSAMP=1;MSQ=155.86;AC=1;AN=29246;NFAM=1
chr19	13465105	490794	N	<DUP>	183.7	PASS	SVTYPE=DUP;POS=13465105;SVLEN=1524;END=13466629;STRANDS=-+:19;IMPRECISE;CIPOS=-274,9;CIEND=-10,162;CIPOS95=-36,3;CIEND95=-1,26;SU=19;PE=19;SR=0;ALG=PROD;AF=3.419e-05;NSAMP=1;MSQ=173.32;AC=1;AN=29246;NFAM=1
chr19	13465544	490793_2	N	N[chr19:13464600[	31.39	LOW	SVTYPE=BND;POS=13464600;STRANDS=-+:6;IMPRECISE;CIPOS=-8,601;CIEND=-520,9;CIPOS95=0,135;CIEND95=-79,3;MATEID=490793_1;EVENT=490793;SECONDARY;SU=6;PE=6;SR=0;ALG=PROD;AF=6.839e-05;NSAMP=2;MSQ=11.15;RECLASSIFIED;AC=2;AN=29246;NFAM=2
chr19	13465944	256324	N	<DEL>	1600.5	PASS	SVTYPE=DEL;POS=13465944;SVLEN=-531;END=13466475;STRANDS=+-:56;CIPOS=-23,22;CIEND=-22,20;CIPOS95=0,0;CIEND95=0,0;SU=56;PE=28;SR=28;ALG=PROD;AF=0.000171;NSAMP=5;MSQ=318.63;AC=5;AN=29246;NFAM=5
chr19	13466629	256325_1	N	N[chr19:13467001[	2180.63	LOW	SVTYPE=BND;POS=13466629;STRANDS=+-:29;CIPOS=-27,26;CIEND=-27,25;CIPOS95=0,0;CIEND95=0,0;MATEID=256325_2;EVENT=256325;SU=29;PE=10;SR=19;ALG=PROD;AF=0.0004445;NSAMP=13;MSQ=16.22;RECLASSIFIED;AC=13;AN=29246;NFAM=13
chr19	13467001	256325_2	N	]chr19:13466629]N	2180.63	LOW	SVTYPE=BND;POS=13466629;STRANDS=+-:29;CIPOS=-27,25;CIEND=-27,26;CIPOS95=0,0;CIEND95=0,0;MATEID=256325_1;EVENT=256325;SECONDARY;SU=29;PE=10;SR=19;ALG=PROD;AF=0.0004445;NSAMP=13;MSQ=16.22;RECLASSIFIED;AC=13;AN=29246;NFAM=13
chr19	13486387	256328_1	N	N[chr19:13486857[	189.17	LOW	SVTYPE=BND;POS=13486387;STRANDS=+-:8;CIPOS=-8,7;CIEND=-10,9;CIPOS95=0,0;CIEND95=0,0;MATEID=256328_2;EVENT=256328;SU=8;PE=0;SR=8;ALG=PROD;AF=0.0003077;NSAMP=9;MSQ=10.64;RECLASSIFIED;AC=9;AN=29246;NFAM=9
chr19	13486857	256328_2	N	]chr19:13486387]N	189.17	LOW	SVTYPE=BND;POS=13486387;STRANDS=+-:8;CIPOS=-10,9;CIEND=-8,7;CIPOS95=0,0;CIEND95=0,0;MATEID=256328_1;EVENT=256328;SECONDARY;SU=8;PE=0;SR=8;ALG=PROD;AF=0.0003077;NSAMP=9;MSQ=10.64;RECLASSIFIED;AC=9;AN=29246;NFAM=9
chr19	13497465	256329_1	N	N[chr19:13497704[	520.71	LOW	SVTYPE=BND;POS=13497465;STRANDS=+-:4;IMPRECISE;CIPOS=-9,8;CIEND=-10,4;CIPOS95=0,0;CIEND95=-1,0;MATEID=256329_2;EVENT=256329;SU=4;PE=0;SR=4;ALG=PROD;AF=0.0004445;NSAMP=13;MSQ=14.05;RECLASSIFIED;AC=13;AN=29246;NFAM=13
chr19	13497550	105374_2	N	N[chr7:47530839[	353244	LOW	SVTYPE=BND;POS=13497550;STRANDS=-+:5;IMPRECISE;CIPOS=-29,563;CIEND=-382,29;CIPOS95=-29,113;CIEND95=-97,29;MATEID=105374_1;EVENT=105374;SECONDARY;SU=5;PE=5;SR=0;ALG=PROD;AF=0.2022;NSAMP=5385;MSQ=37.42;AC=5913;AN=29246;NFAM=5079
chr19	13497556	105375_2	N	N[chr7:51019020[	19.31	LOW	SVTYPE=BND;POS=13497556;STRANDS=-+:4;IMPRECISE;CIPOS=-30,656;CIEND=-422,29;CIPOS95=-30,228;CIEND95=-140,29;MATEID=105375_1;EVENT=105375;SECONDARY;SU=4;PE=4;SR=0;ALG=PROD;AF=3.419e-05;NSAMP=1;MSQ=4.68;AC=1;AN=29246;NFAM=1
chr19	13497567	77108_2	N	N]chr4:37596718]	27.34	LOW	SVTYPE=BND;POS=13497567;STRANDS=++:4;IMPRECISE;CIPOS=-10,657;CIEND=-10,385;CIPOS95=-1,233;CIEND95=-2,143;MATEID=77108_1;EVENT=77108;SECONDARY;SU=4;PE=4;SR=0;ALG=PROD;AF=3.419e-05;NSAMP=1;MSQ=6.88;AC=1;AN=29246;NFAM=1
chr19	13497569	64833_2	N	N[chr3:162898541[	174.62	LOW	SVTYPE=BND;POS=13497569;STRANDS=-+:4;IMPRECISE;CIPOS=-10,677;CIEND=-571,9;CIPOS95=0,243;CIEND95=-189,1;MATEID=64833_1;EVENT=64833;SECONDARY;SU=4;PE=4;SR=0;ALG=PROD;AF=0.0001026;NSAMP=3;MSQ=24.21;AC=3;AN=29246;NFAM=3
chr19	13497704	256329_2	N	]chr19:13497465]N	520.71	LOW	SVTYPE=BND;POS=13497465;STRANDS=+-:4;IMPRECISE;CIPOS=-10,4;CIEND=-9,8;CIPOS95=-1,0;CIEND95=0,0;MATEID=256329_1;EVENT=256329;SECONDARY;SU=4;PE=0;SR=4;ALG=PROD;AF=0.0004445;NSAMP=13;MSQ=14.05;RECLASSIFIED;AC=13;AN=29246;NFAM=13
chr19	13509976	256330_1	N	N[chr19:13510233[	184.2	LOW	SVTYPE=BND;POS=13509976;STRANDS=+-:9;CIPOS=-29,28;CIEND=-29,28;CIPOS95=0,0;CIEND95=0,0;MATEID=256330_2;EVENT=256330;SU=9;PE=0;SR=9;ALG=PROD;AF=0.0002393;NSAMP=7;MSQ=21.62;RECLASSIFIED;AC=7;AN=29246;NFAM=7
chr19	13510233	256330_2	N	]chr19:13509976]N	184.2	LOW	SVTYPE=BND;POS=13509976;STRANDS=+-:9;CIPOS=-29,28;CIEND=-29,28;CIPOS95=0,0;CIEND95=0,0;MATEID=256330_1;EVENT=256330;SECONDARY;SU=9;PE=0;SR=9;ALG=PROD;AF=0.0002393;NSAMP=7;MSQ=21.62;RECLASSIFIED;AC=7;AN=29246;NFAM=7
chr19	13515409	256331_1	N	N[chr19:13517904[	6086.49	PASS	SVTYPE=BND;POS=13515409;STRANDS=+-:247;CIPOS=-5,5;CIEND=-4,2;CIPOS95=0,0;CIEND95=0,0;MATEID=256331_2;EVENT=256331;SU=247;PE=180;SR=67;ALG=PROD;AF=0.0004445;NSAMP=13;MSQ=397.88;RECLASSIFIED;AC=13;AN=29246;NFAM=13
chr19	13517904	256331_2	N	]chr19:13515409]N	6086.49	PASS	SVTYPE=BND;POS=13515409;STRANDS=+-:247;CIPOS=-4,2;CIEND=-5,5;CIPOS95=0,0;CIEND95=0,0;MATEID=256331_1;EVENT=256331;SECONDARY;SU=247;PE=180;SR=67;ALG=PROD;AF=0.0004445;NSAMP=13;MSQ=397.88;RECLASSIFIED;AC=13;AN=29246;NFAM=13
chr19	13530390	256332	N	<DEL:ME:SINE|Alu|AluSg>	585.09	PASS	SVTYPE=MEI;POS=13530390;SVLEN=-295;END=13530685;STRANDS=+-:48;CIPOS=-8,8;CIEND=-5,5;CIPOS95=0,0;CIEND95=0,0;SU=48;PE=0;SR=48;ALG=PROD;AF=0.0008206;NSAMP=24;MSQ=16.18;AC=24;AN=29246;NFAM=24
chr19	13541290	256333	N	<DEL>	917.14	PASS	SVTYPE=DEL;POS=13541290;SVLEN=-991;END=13542281;STRANDS=+-:40;CIPOS=-10,9;CIEND=-2,0;CIPOS95=0,0;CIEND95=0,0;SU=40;PE=22;SR=18;ALG=PROD;AF=3.419e-05;NSAMP=1;MSQ=917.14;AC=1;AN=29246;NFAM=1
chr19	13541866	490034_2	N	N[chr19:2015834[	35.83	LOW	SVTYPE=BND;POS=2015834;STRANDS=-+:6;CIPOS=-7,5;CIEND=-10,4;CIPOS95=0,0;CIEND95=0,0;MATEID=490034_1;EVENT=490034;SECONDARY;SU=6;PE=0;SR=6;ALG=PROD;AF=3.419e-05;NSAMP=1;MSQ=34.96;RECLASSIFIED;AC=1;AN=29246;NFAM=1
chr19	13544336	96831_2	N	]chr6:37267546]N	4876.38	LOW	SVTYPE=BND;POS=13544336;STRANDS=+-:116;IMPRECISE;CIPOS=-75,49;CIEND=-12,460;CIPOS95=-8,8;CIEND95=-12,51;MATEID=96831_1;EVENT=96831;SECONDARY;SU=116;PE=116;SR=0;ALG=PROD;AF=0.00489;NSAMP=143;MSQ=22.51;AC=143;AN=29246;NFAM=143
chr19	13544375	41088_1	N	N[chrX:87234054[	47554	LOW	SVTYPE=BND;POS=13544375;STRANDS=+-:152;IMPRECISE;CIPOS=-146,636;CIEND=-730,188;CIPOS95=-115,115;CIEND95=-157,157;MATEID=41088_2;EVENT=41088;SU=152;PE=152;SR=0;ALG=SUM;AF=0.02985;NSAMP=872;MSQ=31.32;AC=873;AN=29244;NFAM=853
chr19	13544375	64834_2	N	[chr3:76024942[N	116.99	LOW	SVTYPE=BND;POS=13544375;STRANDS=--:17;CIPOS=-25,24;CIEND=-25,24;CIPOS95=0,0;CIEND95=0,0;MATEID=64834_1;EVENT=64834;SECONDARY;SU=17;PE=0;SR=17;ALG=PROD;AF=6.839e-05;NSAMP=2;MSQ=21.3;AC=2;AN=29246;NFAM=2
chr19	13544423	96832_2	N	N[chr6:37267354[	4147.66	LOW	SVTYPE=BND;POS=13544423;STRANDS=-+:52;IMPRECISE;CIPOS=-30,246;CIEND=-406,11;CIPOS95=-11,11;CIEND95=-60,11;MATEID=96832_1;EVENT=96832;SECONDARY;SU=52;PE=52;SR=0;ALG=PROD;AF=0.004137;NSAMP=121;MSQ=22.6;AC=121;AN=29246;NFAM=121
chr19	13544429	41287_1	N	]chrX:87234378]N	9302.66	LOW	SVTYPE=BND;POS=13544429;STRANDS=-+:59;IMPRECISE;CIPOS=-549,64;CIEND=-191,699;CIPOS95=-147,64;CIEND95=-129,129;MATEID=41287_2;EVENT=41287;SU=59;PE=59;SR=0;ALG=SUM;AF=0.008343;NSAMP=244;MSQ=22.54;AC=244;AN=29246;NFAM=237
chr19	13566481	256334	N	<DEL>	299.64	PASS	SVTYPE=DEL;POS=13566481;SVLEN=-2091;END=13568572;STRANDS=+-:13;IMPRECISE;CIPOS=-10,242;CIEND=-229,9;CIPOS95=-1,60;CIEND95=-44,3;SU=13;PE=13;SR=0;ALG=PROD;AF=3.419e-05;NSAMP=1;MSQ=299.64;AC=1;AN=29246;NFAM=1
chr19	13567187	256335	N	<DEL>	1216.52	PASS	SVTYPE=DEL;POS=13567187;SVLEN=-1399;END=13568586;STRANDS=+-:52;CIPOS=-10,9;CIEND=-30,29;CIPOS95=0,0;CIEND95=0,0;SU=52;PE=42;SR=10;ALG=PROD;AF=0.0001026;NSAMP=3;MSQ=270.66;AC=3;AN=29246;NFAM=3
chr19	13568249	490797_1	N	]chr19:13568608]N	110.04	LOW	SVTYPE=BND;POS=13568249;STRANDS=-+:7;IMPRECISE;CIPOS=-10,7;CIEND=-7,9;CIPOS95=-1,0;CIEND95=-1,1;MATEID=490797_2;EVENT=490797;SU=7;PE=4;SR=3;ALG=PROD;AF=0.000171;NSAMP=5;MSQ=8.21;RECLASSIFIED;AC=5;AN=29246;NFAM=5
chr19	13568608	490797_2	N	N[chr19:13568249[	110.04	LOW	SVTYPE=BND;POS=13568249;STRANDS=-+:7;IMPRECISE;CIPOS=-7,9;CIEND=-10,7;CIPOS95=-1,1;CIEND95=-1,0;MATEID=490797_1;EVENT=490797;SECONDARY;SU=7;PE=4;SR=3;ALG=PROD;AF=0.000171;NSAMP=5;MSQ=8.21;RECLASSIFIED;AC=5;AN=29246;NFAM=5
chr19	13570218	256336	N	<DEL>	578.62	PASS	SVTYPE=DEL;POS=13570218;SVLEN=-2046;END=13572264;STRANDS=+-:21;CIPOS=-10,9;CIEND=-6,1;CIPOS95=0,0;CIEND95=0,0;SU=21;PE=15;SR=6;ALG=PROD;AF=3.419e-05;NSAMP=1;MSQ=578.62;AC=1;AN=29246;NFAM=1
chr19	13572911	256337	N	<DEL>	740.3	PASS	SVTYPE=DEL;POS=13572911;SVLEN=-4705;END=13577616;STRANDS=+-:31;IMPRECISE;CIPOS=-8,0;CIEND=-10,7;CIPOS95=-8,0;CIEND95=0,0;SU=31;PE=22;SR=9;ALG=PROD;AF=3.419e-05;NSAMP=1;MSQ=740.3;AC=1;AN=29246;NFAM=1
chr19	13574623	490798	N	<DUP>	94.61	PASS	SVTYPE=DUP;POS=13574623;SVLEN=10016;END=13584639;STRANDS=-+:11;IMPRECISE;CIPOS=-10,9;CIEND=-10,9;CIPOS95=-3,1;CIEND95=-1,3;SU=11;PE=10;SR=1;ALG=PROD;AF=3.419e-05;NSAMP=1;MSQ=94.17;AC=1;AN=29246;NFAM=1
chr19	13581281	87511_2	N	[chr5:129327939[N	9.3	LOW	SVTYPE=BND;POS=13581281;STRANDS=--:5;IMPRECISE;CIPOS=-8,7;CIEND=-8,6;CIPOS95=0,1;CIEND95=-1,0;MATEID=87511_1;EVENT=87511;SECONDARY;SU=5;PE=0;SR=5;ALG=PROD;AF=3.419e-05;NSAMP=1;MSQ=9.3;AC=1;AN=29246;NFAM=1
chr19	13582524	256338_1	N	N[chr19:13582640[	40037.1	LOW	SVTYPE=BND;POS=13582524;STRANDS=+-:2045;CIPOS=-21,21;CIEND=-21,21;CIPOS95=0,0;CIEND95=0,0;MATEID=256338_2;EVENT=256338;SU=2045;PE=0;SR=2045;ALG=PROD;AF=0.02352;NSAMP=688;MSQ=57.92;RECLASSIFIED;AC=688;AN=29246;NFAM=688
chr19	13582640	256338_2	N	]chr19:13582524]N	40037.1	LOW	SVTYPE=BND;POS=13582524;STRANDS=+-:2045;CIPOS=-21,21;CIEND=-21,21;CIPOS95=0,0;CIEND95=0,0;MATEID=256338_1;EVENT=256338;SECONDARY;SU=2045;PE=0;SR=2045;ALG=PROD;AF=0.02352;NSAMP=688;MSQ=57.92;RECLASSIFIED;AC=688;AN=29246;NFAM=688
chr19	13586666	571184	N	<INV>	317.74	PASS	SVTYPE=INV;POS=13586666;SVLEN=12604;END=13599270;STRANDS=++:14,--:16;CIPOS=-10,3;CIEND=-10,5;CIPOS95=0,0;CIEND95=0,0;SU=30;PE=15;SR=15;ALG=PROD;AF=3.419e-05;NSAMP=1;MSQ=317.74;AC=1;AN=29246;NFAM=1
chr19	13587455	256339	N	<DEL>	142.58	PASS	SVTYPE=DEL;POS=13587455;SVLEN=-3880;END=13591335;STRANDS=+-:7;IMPRECISE;CIPOS=-10,349;CIEND=-342,9;CIPOS95=-1,117;CIEND95=-98,2;SU=7;PE=7;SR=0;ALG=PROD;AF=0.0001026;NSAMP=3;MSQ=47.44;AC=3;AN=29246;NFAM=2
chr19	13587487	256340	N	<DEL>	578.05	PASS	SVTYPE=DEL;POS=13587487;SVLEN=-4424;END=13591911;STRANDS=+-:25;IMPRECISE;CIPOS=-30,278;CIEND=-302,29;CIPOS95=-27,27;CIEND95=-29,29;SU=25;PE=25;SR=0;ALG=PROD;AF=0.0001026;NSAMP=3;MSQ=192.68;AC=3;AN=29246;NFAM=1
chr19	13592841	256341	N	<DEL>	2235.54	PASS	SVTYPE=DEL;POS=13592841;SVLEN=-1784;END=13594625;STRANDS=+-:87;IMPRECISE;CIPOS=-10,46;CIEND=-50,9;CIPOS95=-2,2;CIEND95=-3,3;SU=87;PE=86;SR=1;ALG=PROD;AF=3.419e-05;NSAMP=1;MSQ=374.66;AC=1;AN=29246;NFAM=1
chr19	13593766	256342	N	<DEL>	1207.95	PASS	SVTYPE=DEL;POS=13593766;SVLEN=-1811;END=13595577;STRANDS=+-:52;CIPOS=-23,22;CIEND=-23,21;CIPOS95=0,0;CIEND95=0,0;SU=52;PE=30;SR=22;ALG=PROD;AF=3.419e-05;NSAMP=1;MSQ=467.52;AC=1;AN=29246;NFAM=1
chr19	13595279	40970_1	N	N]chr22:41572435]	23.94	LOW	SVTYPE=BND;POS=13595279;STRANDS=++:4;IMPRECISE;CIPOS=-10,270;CIEND=-10,548;CIPOS95=-3,81;CIEND95=0,181;MATEID=40970_2;EVENT=40970;SU=4;PE=4;SR=0;ALG=PROD;AF=3.419e-05;NSAMP=1;MSQ=23.87;AC=1;AN=29246;NFAM=1
chr19	13595380	40982_1	N	N]chr22:46680610]	198.15	LOW	SVTYPE=BND;POS=13595380;STRANDS=++:4;IMPRECISE;CIPOS=-10,716;CIEND=-10,540;CIPOS95=-2,149;CIEND95=-3,109;MATEID=40982_2;EVENT=40982;SU=4;PE=4;SR=0;ALG=PROD;AF=0.0003077;NSAMP=9;MSQ=19.32;AC=9;AN=29246;NFAM=9
chr19	13597520	256343_1	N	N[chr19:13597707[	116	LOW	SVTYPE=BND;POS=13597520;STRANDS=+-:4;CIPOS=-9,8;CIEND=-9,8;CIPOS95=0,0;CIEND95=0,0;MATEID=256343_2;EVENT=256343;SU=4;PE=0;SR=4;ALG=PROD;AF=0.0002393;NSAMP=7;MSQ=12.96;RECLASSIFIED;AC=7;AN=29246;NFAM=7
chr19	13597707	256343_2	N	]chr19:13597520]N	116	LOW	SVTYPE=BND;POS=13597520;STRANDS=+-:4;CIPOS=-9,8;CIEND=-9,8;CIPOS95=0,0;CIEND95=0,0;MATEID=256343_1;EVENT=256343;SECONDARY;SU=4;PE=0;SR=4;ALG=PROD;AF=0.0002393;NSAMP=7;MSQ=12.96;RECLASSIFIED;AC=7;AN=29246;NFAM=7
chr19	13603106	77110_2	N	]chr4:156014081]N	13.92	LOW	SVTYPE=BND;POS=13603106;STRANDS=+-:5;IMPRECISE;CIPOS=-442,29;CIEND=-30,614;CIPOS95=-74,29;CIEND95=-30,134;MATEID=77110_1;EVENT=77110;SECONDARY;SU=5;PE=5;SR=0;ALG=PROD;AF=3.419e-05;NSAMP=1;MSQ=12.05;AC=1;AN=29246;NFAM=1
chr19	13603119	77109_2	N	[chr4:153244270[N	1147.42	LOW	SVTYPE=BND;POS=13603119;STRANDS=--:29;IMPRECISE;CIPOS=-293,29;CIEND=-538,21;CIPOS95=-23,23;CIEND95=-77,21;MATEID=77109_1;EVENT=77109;SECONDARY;SU=29;PE=29;SR=0;ALG=PROD;AF=0.0005471;NSAMP=16;MSQ=29.01;AC=16;AN=29246;NFAM=16
chr19	13603133	96833_2	N	N]chr6:160584293]	2237.72	LOW	SVTYPE=BND;POS=13603133;STRANDS=++:4;CIPOS=-9,8;CIEND=-9,8;CIPOS95=0,0;CIEND95=0,0;MATEID=96833_1;EVENT=96833;SECONDARY;SU=4;PE=0;SR=4;ALG=PROD;AF=0.003283;NSAMP=96;MSQ=19.71;AC=96;AN=29246;NFAM=96
chr19	13603165	571186_1	N	[chr19:57011055[N	2603.53	LOW	SVTYPE=BND;POS=13603165;STRANDS=--:32;IMPRECISE;CIPOS=-362,25;CIEND=-472,25;CIPOS95=-33,25;CIEND95=-51,25;MATEID=571186_2;EVENT=571186;SU=32;PE=32;SR=0;ALG=PROD;AF=0.002257;NSAMP=66;MSQ=24.24;AC=66;AN=29246;NFAM=66
chr19	13603215	256346	N	<DEL>	458.45	PASS	SVTYPE=DEL;POS=13603215;SVLEN=-634;END=13603849;STRANDS=+-:17;CIPOS=-10,7;CIEND=-4,2;CIPOS95=0,0;CIEND95=0,0;SU=17;PE=6;SR=11;ALG=PROD;AF=6.839e-05;NSAMP=2;MSQ=229.22;AC=2;AN=29246;NFAM=2
chr19	13604271	25215_2	N	N]chr11:27852140]	2151.69	LOW	SVTYPE=BND;POS=13604271;STRANDS=++:12;CIPOS=-29,28;CIEND=-29,28;CIPOS95=0,0;CIEND95=0,0;MATEID=25215_1;EVENT=25215;SECONDARY;SU=12;PE=0;SR=12;ALG=PROD;AF=0.002701;NSAMP=79;MSQ=21.18;AC=79;AN=29246;NFAM=79
chr19	13604271	25216_2	N	N[chr11:125178554[	614.95	LOW	SVTYPE=BND;POS=13604271;STRANDS=-+:6;CIPOS=-28,26;CIEND=-28,25;CIPOS95=0,0;CIEND95=0,0;MATEID=25216_1;EVENT=25216;SECONDARY;SU=6;PE=1;SR=5;ALG=PROD;AF=0.001026;NSAMP=30;MSQ=16.03;AC=30;AN=29246;NFAM=30
chr19	13604305	256347_1	N	N[chr19:13604693[	488.97	LOW	SVTYPE=BND;POS=13604305;STRANDS=+-:4;IMPRECISE;CIPOS=-9,9;CIEND=-7,8;CIPOS95=0,1;CIEND95=-1,3;MATEID=256347_2;EVENT=256347;SU=4;PE=0;SR=4;ALG=PROD;AF=0.0006839;NSAMP=20;MSQ=15.08;RECLASSIFIED;AC=20;AN=29246;NFAM=20
chr19	13604693	256347_2	N	]chr19:13604305]N	488.97	LOW	SVTYPE=BND;POS=13604305;STRANDS=+-:4;IMPRECISE;CIPOS=-7,8;CIEND=-9,9;CIPOS95=-1,3;CIEND95=0,1;MATEID=256347_1;EVENT=256347;SECONDARY;SU=4;PE=0;SR=4;ALG=PROD;AF=0.0006839;NSAMP=20;MSQ=15.08;RECLASSIFIED;AC=20;AN=29246;NFAM=20
chr19	13605761	571187	N	<INV>	120.23	LOW	SVTYPE=INV;POS=13605761;SVLEN=134;END=13605895;STRANDS=++:2,--:2;IMPRECISE;CIPOS=-9,0;CIEND=-10,519;CIPOS95=-9,0;CIEND95=-2,160;SU=4;PE=4;SR=0;ALG=PROD;AF=0.000171;NSAMP=5;MSQ=22.85;AC=5;AN=29246;NFAM=5
chr19	13610819	256349	N	<DEL>	166306	PASS	SVTYPE=DEL;POS=13610819;SVLEN=-97;END=13610916;STRANDS=+-:3588;CIPOS=0,0;CIEND=0,0;CIPOS95=0,0;CIEND95=0,0;SU=3588;PE=30;SR=3558;ALG=PROD;AF=0.05245;NSAMP=1423;MSQ=98.62;MEDGQR=2.52;Q10GQR=2.27;AC=1534;AN=29246;NFAM=1367
chr19	13611909	21270_2	N	N]chr10:97793558]	384.03	LOW	SVTYPE=BND;POS=13611909;STRANDS=++:13;CIPOS=-29,28;CIEND=-29,28;CIPOS95=0,0;CIEND95=0,0;MATEID=21270_1;EVENT=21270;SECONDARY;SU=13;PE=0;SR=13;ALG=PROD;AF=0.0004103;NSAMP=12;MSQ=25.36;AC=12;AN=29246;NFAM=12
chr19	13612580	490799	N	<DUP>	104.71	PASS	SVTYPE=DUP;POS=13612580;SVLEN=9679;END=13622259;STRANDS=-+:13;IMPRECISE;CIPOS=-10,9;CIEND=-10,9;CIPOS95=-1,1;CIEND95=-1,1;SU=13;PE=11;SR=2;ALG=PROD;AF=3.419e-05;NSAMP=1;MSQ=102.56;AC=1;AN=29246;NFAM=1
chr19	13613057	256350	N	<DEL>	872.15	PASS	SVTYPE=DEL;POS=13613057;SVLEN=-725;END=13613782;STRANDS=+-:22;IMPRECISE;CIPOS=-8,7;CIEND=-5,1;CIPOS95=-1,2;CIEND95=-1,0;SU=22;PE=19;SR=3;ALG=PROD;AF=6.839e-05;NSAMP=2;MSQ=436.02;AC=2;AN=29246;NFAM=2
chr19	13619096	33998_2	N	[chr14:69407278[N	69.08	LOW	SVTYPE=BND;POS=13619096;STRANDS=--:5;CIPOS=-10,9;CIEND=-10,9;CIPOS95=0,0;CIEND95=0,0;MATEID=33998_1;EVENT=33998;SECONDARY;SU=5;PE=0;SR=5;ALG=PROD;AF=3.419e-05;NSAMP=1;MSQ=68.82;AC=1;AN=29246;NFAM=1
chr19	13622402	256351	N	<DEL>	1006.87	PASS	SVTYPE=DEL;POS=13622402;SVLEN=-120;END=13622522;STRANDS=+-:26;CIPOS=-9,8;CIEND=-9,8;CIPOS95=0,0;CIEND95=0,0;SU=26;PE=0;SR=26;ALG=PROD;AF=0.0001368;NSAMP=4;MSQ=251.72;AC=4;AN=29246;NFAM=4
chr19	13624223	256352	N	<DEL>	452.49	PASS	SVTYPE=DEL;POS=13624223;SVLEN=-1882;END=13626105;STRANDS=+-:23;CIPOS=-3,2;CIEND=-3,1;CIPOS95=0,0;CIEND95=0,0;SU=23;PE=12;SR=11;ALG=PROD;AF=3.419e-05;NSAMP=1;MSQ=452.49;AC=1;AN=29246;NFAM=1
chr19	13625138	256353	N	<DEL>	311.53	PASS	SVTYPE=DEL;POS=13625138;SVLEN=-4349;END=13629487;STRANDS=+-:17;IMPRECISE;CIPOS=-10,211;CIEND=-171,9;CIPOS95=-3,44;CIEND95=-30,3;SU=17;PE=17;SR=0;ALG=PROD;AF=3.419e-05;NSAMP=1;MSQ=311.53;AC=1;AN=29246;NFAM=1
chr19	13626456	490802	N	<DUP>	1.0895e+06	PASS	SVTYPE=DUP;POS=13626456;SVLEN=1586;END=13628042;STRANDS=-+:12;IMPRECISE;CIPOS=-105,49;CIEND=-50,163;CIPOS95=-16,16;CIEND95=-50,53;SU=12;PE=12;SR=0;ALG=PROD;AF=0.2434;NSAMP=5332;MSQ=113.61;RETAINED;AC=7118;AN=29246;NFAM=5051
chr19	13626707	112459_2	N	N[chr8:139088676[	134399	LOW	SVTYPE=BND;POS=13626707;STRANDS=-+:2093;CIPOS=0,0;CIEND=0,0;CIPOS95=0,0;CIEND95=0,0;MATEID=112459_1;EVENT=112459;SECONDARY;SU=2093;PE=6;SR=2087;ALG=PROD;AF=0.09321;NSAMP=2726;MSQ=31.4;AC=2726;AN=29246;NFAM=2688
chr19	13628302	256354	N	<DEL>	502972	PASS	SVTYPE=DEL;POS=13628302;SVLEN=-90;END=13628392;STRANDS=+-:34;IMPRECISE;CIPOS=-10,9;CIEND=-8,9;CIPOS95=-1,1;CIEND95=0,0;SU=34;PE=9;SR=25;ALG=PROD;AF=0.2361;NSAMP=4707;MSQ=63.93;MEDGQR=1.7;Q10GQR=0.64;AC=6888;AN=29168;NFAM=4473
chr19	13628317	87512_2	N	N]chr5:139785208]	522.91	LOW	SVTYPE=BND;POS=13628317;STRANDS=++:4;CIPOS=-9,8;CIEND=-9,8;CIPOS95=0,0;CIEND95=0,0;MATEID=87512_1;EVENT=87512;SECONDARY;SU=4;PE=0;SR=4;ALG=PROD;AF=0.0007522;NSAMP=22;MSQ=13.32;AC=22;AN=29246;NFAM=22
chr19	13629383	256355	N	<DEL>	1316.39	PASS	SVTYPE=DEL;POS=13629383;SVLEN=-1669;END=13631052;STRANDS=+-:29;IMPRECISE;CIPOS=-30,325;CIEND=-196,29;CIPOS95=-30,35;CIEND95=-23,23;SU=29;PE=29;SR=0;ALG=PROD;AF=0.000171;NSAMP=5;MSQ=263.28;AC=5;AN=29246;NFAM=5
chr19	13629552	256356	N	<DEL>	787.94	PASS	SVTYPE=DEL;POS=13629552;SVLEN=-1674;END=13631226;STRANDS=+-:10;IMPRECISE;CIPOS=-10,9;CIEND=-10,9;CIPOS95=-2,2;CIEND95=-3,1;SU=10;PE=9;SR=1;ALG=PROD;AF=0.0001368;NSAMP=4;MSQ=196.99;AC=4;AN=29246;NFAM=4
chr19	13632455	256357	N	<DEL>	611.43	PASS	SVTYPE=DEL;POS=13632455;SVLEN=-2636;END=13635091;STRANDS=+-:26;IMPRECISE;CIPOS=-10,8;CIEND=-10,9;CIPOS95=-1,0;CIEND95=-1,0;SU=26;PE=23;SR=3;ALG=PROD;AF=3.419e-05;NSAMP=1;MSQ=611.43;AC=1;AN=29246;NFAM=1
chr19	13634210	256358	N	<DEL>	378.95	PASS	SVTYPE=DEL;POS=13634210;SVLEN=-94;END=13634304;STRANDS=+-:7;CIPOS=-5,4;CIEND=-5,4;CIPOS95=0,0;CIEND95=0,0;SU=7;PE=0;SR=7;ALG=PROD;AF=6.839e-05;NSAMP=2;MSQ=188.92;AC=2;AN=29246;NFAM=1
chr19	13635701	490804_1	N	]chr19:13636264]N	3440.13	LOW	SVTYPE=BND;POS=13635701;STRANDS=-+:408;IMPRECISE;CIPOS=-153,9;CIEND=-6,203;CIPOS95=-2,2;CIEND95=-2,2;MATEID=490804_2;EVENT=490804;SU=408;PE=407;SR=1;ALG=PROD;AF=0.0009916;NSAMP=29;MSQ=69.68;RECLASSIFIED;AC=29;AN=29246;NFAM=29
chr19	13636000	256359_1	N	N[chr19:13636266[	190.98	LOW	SVTYPE=BND;POS=13636000;STRANDS=+-:36;CIPOS=-9,8;CIEND=-9,8;CIPOS95=0,0;CIEND95=0,0;MATEID=256359_2;EVENT=256359;SU=36;PE=0;SR=36;ALG=PROD;AF=0.0002735;NSAMP=8;MSQ=15.54;RECLASSIFIED;AC=8;AN=29246;NFAM=8
chr19	13636264	490804_2	N	N[chr19:13635701[	3440.13	LOW	SVTYPE=BND;POS=13635701;STRANDS=-+:408;IMPRECISE;CIPOS=-6,203;CIEND=-153,9;CIPOS95=-2,2;CIEND95=-2,2;MATEID=490804_1;EVENT=490804;SECONDARY;SU=408;PE=407;SR=1;ALG=PROD;AF=0.0009916;NSAMP=29;MSQ=69.68;RECLASSIFIED;AC=29;AN=29246;NFAM=29
chr19	13636266	256359_2	N	]chr19:13636000]N	190.98	LOW	SVTYPE=BND;POS=13636000;STRANDS=+-:36;CIPOS=-9,8;CIEND=-9,8;CIPOS95=0,0;CIEND95=0,0;MATEID=256359_1;EVENT=256359;SECONDARY;SU=36;PE=0;SR=36;ALG=PROD;AF=0.0002735;NSAMP=8;MSQ=15.54;RECLASSIFIED;AC=8;AN=29246;NFAM=8
chr19	13638999	256360_1	N	N[chr19:13639177[	80.24	LOW	SVTYPE=BND;POS=13638999;STRANDS=+-:4;IMPRECISE;CIPOS=-8,9;CIEND=-9,8;CIPOS95=0,2;CIEND95=0,0;MATEID=256360_2;EVENT=256360;SU=4;PE=0;SR=4;ALG=PROD;AF=0.0001368;NSAMP=4;MSQ=19.38;RECLASSIFIED;AC=4;AN=29246;NFAM=4
chr19	13639177	256360_2	N	]chr19:13638999]N	80.24	LOW	SVTYPE=BND;POS=13638999;STRANDS=+-:4;IMPRECISE;CIPOS=-9,8;CIEND=-8,9;CIPOS95=0,0;CIEND95=0,2;MATEID=256360_1;EVENT=256360;SECONDARY;SU=4;PE=0;SR=4;ALG=PROD;AF=0.0001368;NSAMP=4;MSQ=19.38;RECLASSIFIED;AC=4;AN=29246;NFAM=4
chr19	13648830	256362_1	N	N[chr19:13648959[	2590.16	LOW	SVTYPE=BND;POS=13648830;STRANDS=+-:4;IMPRECISE;CIPOS=-10,1;CIEND=-8,9;CIPOS95=-3,1;CIEND95=0,2;MATEID=256362_2;EVENT=256362;SU=4;PE=0;SR=4;ALG=PROD;AF=0.003317;NSAMP=97;MSQ=11.82;RECLASSIFIED;AC=97;AN=29246;NFAM=97
chr19	13648959	256362_2	N	]chr19:13648830]N	2590.16	LOW	SVTYPE=BND;POS=13648830;STRANDS=+-:4;IMPRECISE;CIPOS=-8,9;CIEND=-10,1;CIPOS95=0,2;CIEND95=-3,1;MATEID=256362_1;EVENT=256362;SECONDARY;SU=4;PE=0;SR=4;ALG=PROD;AF=0.003317;NSAMP=97;MSQ=11.82;RECLASSIFIED;AC=97;AN=29246;NFAM=97
chr19	13658593	256363	N	<DEL>	426410	PASS	SVTYPE=DEL;POS=13658593;SVLEN=-697;END=13659290;STRANDS=+-:4044;CIPOS=-1,1;CIEND=-1,0;CIPOS95=0,0;CIEND95=0,0;SU=4044;PE=3706;SR=338;ALG=PROD;AF=0.04592;NSAMP=1270;MSQ=279.2;MEDGQR=3.11;Q10GQR=2.73;AC=1343;AN=29246;NFAM=1229
chr19	13664894	256365	N	<DEL>	4.0166e+06	PASS	SVTYPE=DEL;POS=13664894;SVLEN=-1092;END=13665986;STRANDS=+-:170669;CIPOS=-1,2;CIEND=-1,1;CIPOS95=0,0;CIEND95=0,0;SU=170669;PE=170668;SR=1;ALG=PROD;AF=0.3521;NSAMP=8438;MSQ=255.32;RETAINED;MEDGQR=10.73;Q10GQR=2.81;AC=10298;AN=29246;NFAM=7894
chr19	13674448	256370_1	N	N[chr19:13674983[	134.42	LOW	SVTYPE=BND;POS=13674448;STRANDS=+-:11;CIPOS=-26,25;CIEND=-26,25;CIPOS95=0,0;CIEND95=0,0;MATEID=256370_2;EVENT=256370;SU=11;PE=0;SR=11;ALG=PROD;AF=6.839e-05;NSAMP=2;MSQ=16.38;RECLASSIFIED;AC=2;AN=29246;NFAM=2
chr19	13674983	256370_2	N	]chr19:13674448]N	134.42	LOW	SVTYPE=BND;POS=13674448;STRANDS=+-:11;CIPOS=-26,25;CIEND=-26,25;CIPOS95=0,0;CIEND95=0,0;MATEID=256370_1;EVENT=256370;SECONDARY;SU=11;PE=0;SR=11;ALG=PROD;AF=6.839e-05;NSAMP=2;MSQ=16.38;RECLASSIFIED;AC=2;AN=29246;NFAM=2
chr19	13684753	256372	N	<DEL>	200.76	PASS	SVTYPE=DEL;POS=13684753;SVLEN=-1488;END=13686241;STRANDS=+-:11;IMPRECISE;CIPOS=-10,219;CIEND=-282,9;CIPOS95=-3,48;CIEND95=-72,2;SU=11;PE=11;SR=0;ALG=PROD;AF=3.419e-05;NSAMP=1;MSQ=200.76;AC=1;AN=29246;NFAM=1
chr19	13685001	256371_1	N	N[chr19:13685073[	11846.6	LOW	SVTYPE=BND;POS=13685001;STRANDS=+-:142;CIPOS=-4,3;CIEND=-4,4;CIPOS95=0,0;CIEND95=0,0;MATEID=256371_2;EVENT=256371;SU=142;PE=0;SR=142;ALG=PROD;AF=0.007488;NSAMP=218;MSQ=43.68;RECLASSIFIED;AC=219;AN=29246;NFAM=218
chr19	13685073	256371_2	N	]chr19:13685001]N	11846.6	LOW	SVTYPE=BND;POS=13685001;STRANDS=+-:142;CIPOS=-4,4;CIEND=-4,3;CIPOS95=0,0;CIEND95=0,0;MATEID=256371_1;EVENT=256371;SECONDARY;SU=142;PE=0;SR=142;ALG=PROD;AF=0.007488;NSAMP=218;MSQ=43.68;RECLASSIFIED;AC=219;AN=29246;NFAM=218
chr19	13693673	256373	N	<DEL>	2721.68	PASS	SVTYPE=DEL;POS=13693673;SVLEN=-1731;END=13695404;STRANDS=+-:110;CIPOS=-7,9;CIEND=-10,7;CIPOS95=0,0;CIEND95=0,0;SU=110;PE=72;SR=38;ALG=PROD;AF=0.0001368;NSAMP=4;MSQ=490.05;AC=4;AN=29246;NFAM=4
chr19	13697555	256374_1	N	N[chr19:13697883[	329.63	LOW	SVTYPE=BND;POS=13697555;STRANDS=+-:10;CIPOS=-26,25;CIEND=-26,25;CIPOS95=0,0;CIEND95=0,0;MATEID=256374_2;EVENT=256374;SU=10;PE=0;SR=10;ALG=PROD;AF=0.0003761;NSAMP=11;MSQ=23.52;RECLASSIFIED;AC=11;AN=29246;NFAM=11
chr19	13697883	256374_2	N	]chr19:13697555]N	329.63	LOW	SVTYPE=BND;POS=13697555;STRANDS=+-:10;CIPOS=-26,25;CIEND=-26,25;CIPOS95=0,0;CIEND95=0,0;MATEID=256374_1;EVENT=256374;SECONDARY;SU=10;PE=0;SR=10;ALG=PROD;AF=0.0003761;NSAMP=11;MSQ=23.52;RECLASSIFIED;AC=11;AN=29246;NFAM=11
chr19	13701452	571190_1	N	[chr19:23467269[N	83.76	LOW	SVTYPE=BND;POS=13701452;STRANDS=--:4;CIPOS=-9,8;CIEND=-9,8;CIPOS95=0,0;CIEND95=0,0;MATEID=571190_2;EVENT=571190;SU=4;PE=0;SR=4;ALG=PROD;AF=3.419e-05;NSAMP=1;MSQ=6.88;AC=1;AN=29246;NFAM=1
chr19	13702659	25217_2	N	]chr11:67569499]N	107.71	LOW	SVTYPE=BND;POS=13702659;STRANDS=+-:6;IMPRECISE;CIPOS=-7,9;CIEND=-10,4;CIPOS95=0,3;CIEND95=-3,1;MATEID=25217_1;EVENT=25217;SECONDARY;SU=6;PE=3;SR=3;ALG=PROD;AF=3.419e-05;NSAMP=1;MSQ=104.76;AC=1;AN=29246;NFAM=1
chr19	13704570	47803_2	N	N[chr2:127722767[	439.25	LOW	SVTYPE=BND;POS=13704570;STRANDS=-+:32;CIPOS=-8,8;CIEND=-10,9;CIPOS95=0,0;CIEND95=0,0;MATEID=47803_1;EVENT=47803;SECONDARY;SU=32;PE=10;SR=22;ALG=PROD;AF=0.0001026;NSAMP=3;MSQ=132.58;AC=3;AN=29246;NFAM=3
chr19	13704580	41029_1	N	N[chrX:23671874[	14.92	LOW	SVTYPE=BND;POS=13704580;STRANDS=+-:4;IMPRECISE;CIPOS=-8,622;CIEND=-305,9;CIPOS95=0,222;CIEND95=-105,2;MATEID=41029_2;EVENT=41029;SU=4;PE=4;SR=0;ALG=PROD;AF=3.419e-05;NSAMP=1;MSQ=14.92;AC=1;AN=29246;NFAM=1
chr19	13705832	256376_1	N	N[chr19:13705926[	8258.67	PASS	SVTYPE=BND;POS=13705832;STRANDS=+-:267;CIPOS=-3,2;CIEND=-2,2;CIPOS95=0,0;CIEND95=0,0;MATEID=256376_2;EVENT=256376;SU=267;PE=4;SR=263;ALG=PROD;AF=0.0003419;NSAMP=9;MSQ=231.32;RECLASSIFIED;AC=10;AN=29246;NFAM=9
chr19	13705926	256376_2	N	]chr19:13705832]N	8258.67	PASS	SVTYPE=BND;POS=13705832;STRANDS=+-:267;CIPOS=-2,2;CIEND=-3,2;CIPOS95=0,0;CIEND95=0,0;MATEID=256376_1;EVENT=256376;SECONDARY;SU=267;PE=4;SR=263;ALG=PROD;AF=0.0003419;NSAMP=9;MSQ=231.32;RECLASSIFIED;AC=10;AN=29246;NFAM=9
chr19	13716730	256378	N	<DEL>	392.56	PASS	SVTYPE=DEL;POS=13716730;SVLEN=-1229;END=13717959;STRANDS=+-:16;IMPRECISE;CIPOS=-10,272;CIEND=-327,9;CIPOS95=-3,46;CIEND95=-66,2;SU=16;PE=16;SR=0;ALG=PROD;AF=6.839e-05;NSAMP=2;MSQ=196.28;AC=2;AN=29246;NFAM=2
chr19	13718558	571191	N	<INV>	1753.62	PASS	SVTYPE=INV;POS=13718558;SVLEN=673;END=13719231;STRANDS=++:47,--:34;CIPOS=-22,21;CIEND=-30,29;CIPOS95=0,0;CIEND95=0,0;SU=81;PE=49;SR=32;ALG=PROD;AF=6.839e-05;NSAMP=2;MSQ=876.81;AC=2;AN=29246;NFAM=2
chr19	13718559	571192_1	N	[chr19:13719588[N	785	PASS	SVTYPE=BND;POS=13718559;STRANDS=--:5;CIPOS=-10,9;CIEND=-10,9;CIPOS95=0,0;CIEND95=0,0;MATEID=571192_2;EVENT=571192;SU=5;PE=0;SR=5;ALG=PROD;AF=6.839e-05;NSAMP=2;MSQ=392.5;AC=2;AN=29246;NFAM=2
chr19	13719588	571192_2	N	[chr19:13718559[N	785	PASS	SVTYPE=BND;POS=13719588;STRANDS=--:5;CIPOS=-10,9;CIEND=-10,9;CIPOS95=0,0;CIEND95=0,0;MATEID=571192_1;EVENT=571192;SECONDARY;SU=5;PE=0;SR=5;ALG=PROD;AF=6.839e-05;NSAMP=2;MSQ=392.5;AC=2;AN=29246;NFAM=2
chr19	13720614	256379	N	<DEL>	401.71	PASS	SVTYPE=DEL;POS=13720614;SVLEN=-80;END=13720694;STRANDS=+-:12;CIPOS=-10,5;CIEND=-5,9;CIPOS95=0,0;CIEND95=0,0;SU=12;PE=0;SR=12;ALG=PROD;AF=3.419e-05;NSAMP=1;MSQ=401.71;AC=1;AN=29246;NFAM=1
chr19	13724023	256380	N	<DEL>	512.03	PASS	SVTYPE=DEL;POS=13724023;SVLEN=-1397;END=13725420;STRANDS=+-:27;IMPRECISE;CIPOS=-30,280;CIEND=-259,29;CIPOS95=-30,34;CIEND95=-30,29;SU=27;PE=27;SR=0;ALG=PROD;AF=6.839e-05;NSAMP=2;MSQ=256.01;AC=2;AN=29246;NFAM=1
chr19	13727039	256381	N	<DEL>	77.9	PASS	SVTYPE=DEL;POS=13727039;SVLEN=-8865;END=13735904;STRANDS=+-:4;IMPRECISE;CIPOS=-10,390;CIEND=-422,9;CIPOS95=-2,117;CIEND95=-139,1;SU=4;PE=4;SR=0;ALG=PROD;AF=3.419e-05;NSAMP=1;MSQ=77.9;AC=1;AN=29246;NFAM=1
chr19	13727247	40628_1	N	N[chr20:16894392[	1344.03	LOW	SVTYPE=BND;POS=13727247;STRANDS=+-:10;IMPRECISE;CIPOS=-27,29;CIEND=-30,22;CIPOS95=0,0;CIEND95=-7,7;MATEID=40628_2;EVENT=40628;SU=10;PE=6;SR=4;ALG=PROD;AF=0.001846;NSAMP=54;MSQ=14.94;AC=54;AN=29246;NFAM=54
chr19	13733617	490806	N	<DUP>	159.04	PASS	SVTYPE=DUP;POS=13733617;SVLEN=28154;END=13761771;STRANDS=-+:16;CIPOS=-9,9;CIEND=-10,4;CIPOS95=0,0;CIEND95=0,0;SU=16;PE=8;SR=8;ALG=PROD;AF=6.839e-05;NSAMP=2;MSQ=64.83;AC=2;AN=29246;NFAM=2
chr19	13737572	77112_2	N	[chr4:55795108[N	32775	LOW	SVTYPE=BND;POS=13737572;STRANDS=--:197;IMPRECISE;CIPOS=-374,21;CIEND=-511,11;CIPOS95=-12,12;CIEND95=-60,11;MATEID=77112_1;EVENT=77112;SECONDARY;SU=197;PE=197;SR=0;ALG=PROD;AF=0.01942;NSAMP=568;MSQ=28.07;AC=568;AN=29246;NFAM=537
chr19	13737578	96835_2	N	[chr6:147050403[N	1.55006e+06	LOW	SVTYPE=BND;POS=13737578;STRANDS=--:69165;IMPRECISE;CIPOS=-918,334;CIEND=-1094,93;CIPOS95=-121,121;CIEND95=-155,93;MATEID=96835_1;EVENT=96835;SECONDARY;SU=69165;PE=69165;SR=0;AF=0.3023;NSAMP=8840;MSQ=110.75;RETAINED;AC=8840;AN=29246;NFAM=8325
chr19	13737638	256383_1	N	N[chr19:13738968[	53635.9	LOW	SVTYPE=BND;POS=13737638;STRANDS=+-:7;IMPRECISE;CIPOS=-10,389;CIEND=-602,9;CIPOS95=-1,106;CIEND95=-163,1;MATEID=256383_2;EVENT=256383;SU=7;PE=7;SR=0;ALG=PROD;AF=0.04154;NSAMP=1215;MSQ=27.1;RECLASSIFIED;AC=1215;AN=29246;NFAM=1203
chr19	13737638	77111_2	N	N]chr4:55795305]	109922	LOW	SVTYPE=BND;POS=13737638;STRANDS=++:2369;IMPRECISE;CIPOS=-9,82;CIEND=-12,175;CIPOS95=0,0;CIEND95=-5,5;MATEID=77111_1;EVENT=77111;SECONDARY;SU=2369;PE=2369;SR=0;ALG=PROD;AF=0.061;NSAMP=1784;MSQ=45;AC=1784;AN=29246;NFAM=1773
chr19	13737671	96836_2	N	N]chr6:147050573]	364701	LOW	SVTYPE=BND;POS=13737671;STRANDS=++:10407;IMPRECISE;CIPOS=-10,87;CIEND=-10,177;CIPOS95=-1,1;CIEND95=-8,8;MATEID=96836_1;EVENT=96836;SECONDARY;SU=10407;PE=10407;SR=0;ALG=PROD;AF=0.1109;NSAMP=3243;MSQ=54.17;AC=3243;AN=29246;NFAM=3000
chr19	13738968	256383_2	N	]chr19:13737638]N	53635.9	LOW	SVTYPE=BND;POS=13737638;STRANDS=+-:7;IMPRECISE;CIPOS=-602,9;CIEND=-10,389;CIPOS95=-163,1;CIEND95=-1,106;MATEID=256383_1;EVENT=256383;SECONDARY;SU=7;PE=7;SR=0;ALG=PROD;AF=0.04154;NSAMP=1215;MSQ=27.1;RECLASSIFIED;AC=1215;AN=29246;NFAM=1203
chr19	13753536	112290_2	N	]chr8:116034793]N	1095.23	LOW	SVTYPE=BND;POS=13753536;STRANDS=+-:82;IMPRECISE;CIPOS=-591,29;CIEND=-8,523;CIPOS95=-79,29;CIEND95=-8,55;MATEID=112290_1;EVENT=112290;SECONDARY;SU=82;PE=82;SR=0;ALG=PROD;AF=0.001436;NSAMP=42;MSQ=16.91;AC=42;AN=29246;NFAM=42
chr19	13757772	256385_1	N	N[chr19:13759580[	728.65	PASS	SVTYPE=BND;POS=13757772;STRANDS=+-:31;CIPOS=-10,9;CIEND=-10,8;CIPOS95=0,0;CIEND95=0,0;MATEID=256385_2;EVENT=256385;SU=31;PE=16;SR=15;ALG=PROD;AF=6.839e-05;NSAMP=2;MSQ=363.15;RECLASSIFIED;AC=2;AN=29246;NFAM=2
chr19	13759580	256385_2	N	]chr19:13757772]N	728.65	PASS	SVTYPE=BND;POS=13757772;STRANDS=+-:31;CIPOS=-10,8;CIEND=-10,9;CIPOS95=0,0;CIEND95=0,0;MATEID=256385_1;EVENT=256385;SECONDARY;SU=31;PE=16;SR=15;ALG=PROD;AF=6.839e-05;NSAMP=2;MSQ=363.15;RECLASSIFIED;AC=2;AN=29246;NFAM=2
chr19	13764042	256386_1	N	N[chr19:13764107[	92.87	LOW	SVTYPE=BND;POS=13764042;STRANDS=+-:8;CIPOS=0,0;CIEND=-4,4;CIPOS95=0,0;CIEND95=0,0;MATEID=256386_2;EVENT=256386;SU=8;PE=0;SR=8;ALG=PROD;AF=3.419e-05;NSAMP=1;MSQ=92.87;RECLASSIFIED;AC=1;AN=29246;NFAM=1
chr19	13764107	256386_2	N	]chr19:13764042]N	92.87	LOW	SVTYPE=BND;POS=13764042;STRANDS=+-:8;CIPOS=-4,4;CIEND=0,0;CIPOS95=0,0;CIEND95=0,0;MATEID=256386_1;EVENT=256386;SECONDARY;SU=8;PE=0;SR=8;ALG=PROD;AF=3.419e-05;NSAMP=1;MSQ=92.87;RECLASSIFIED;AC=1;AN=29246;NFAM=1
chr19	13772833	256388	N	<DEL>	452.62	PASS	SVTYPE=DEL;POS=13772833;SVLEN=-1982;END=13774815;STRANDS=+-:15;IMPRECISE;CIPOS=-10,1;CIEND=-9,3;CIPOS95=-1,0;CIEND95=0,0;SU=15;PE=11;SR=4;ALG=PROD;AF=3.419e-05;NSAMP=1;MSQ=452.62;AC=1;AN=29246;NFAM=1
chr19	13780799	21271_2	N	]chr10:26652172]N	6299.26	LOW	SVTYPE=BND;POS=13780799;STRANDS=+-:92;IMPRECISE;CIPOS=-752,47;CIEND=-136,553;CIPOS95=-191,47;CIEND95=-108,108;MATEID=21271_1;EVENT=21271;SECONDARY;SU=92;PE=92;SR=0;ALG=SUM;AF=0.006428;NSAMP=188;MSQ=23.12;AC=188;AN=29246;NFAM=187
chr19	13785233	256390_1	N	N[chr19:13791272[	6681.76	LOW	SVTYPE=BND;POS=13785233;STRANDS=+-:202;CIPOS=-5,5;CIEND=-3,3;CIPOS95=0,0;CIEND95=0,0;MATEID=256390_2;EVENT=256390;SU=202;PE=136;SR=66;ALG=PROD;AF=0.001026;NSAMP=30;MSQ=54.72;RECLASSIFIED;AC=30;AN=29246;NFAM=30
chr19	13785695	256391	N	<DEL>	1159.58	PASS	SVTYPE=DEL;POS=13785695;SVLEN=-1062;END=13786757;STRANDS=+-:4;IMPRECISE;CIPOS=-10,449;CIEND=-490,9;CIPOS95=-1,143;CIEND95=-158,1;SU=4;PE=4;SR=0;ALG=PROD;AF=0.000171;NSAMP=5;MSQ=127.69;AC=5;AN=29246;NFAM=5
chr19	13786919	490809	N	<DUP>	163.94	PASS	SVTYPE=DUP;POS=13786919;SVLEN=5657;END=13792576;STRANDS=-+:20;IMPRECISE;CIPOS=-317,29;CIEND=-30,213;CIPOS95=-33,29;CIEND95=-21,21;SU=20;PE=20;SR=0;ALG=PROD;AF=3.419e-05;NSAMP=1;MSQ=114.81;AC=1;AN=29246;NFAM=1
chr19	13787156	256392	N	<DEL>	587.33	PASS	SVTYPE=DEL;POS=13787156;SVLEN=-112;END=13787268;STRANDS=+-:11;CIPOS=-26,25;CIEND=-26,25;CIPOS95=0,0;CIEND95=0,0;SU=11;PE=0;SR=11;ALG=PROD;AF=3.419e-05;NSAMP=1;MSQ=218.8;AC=1;AN=29246;NFAM=1
chr19	13789604	571194_1	N	N]chr19:13790683]	23.49	LOW	SVTYPE=BND;POS=13789604;STRANDS=++:11;CIPOS=-8,6;CIEND=-6,6;CIPOS95=0,0;CIEND95=0,0;MATEID=571194_2;EVENT=571194;SU=11;PE=6;SR=5;ALG=PROD;AF=3.419e-05;NSAMP=1;MSQ=23.49;AC=1;AN=29246;NFAM=1
chr19	13789616	571193_1	N	[chr19:13790532[N	53.47	LOW	SVTYPE=BND;POS=13789616;STRANDS=--:12;CIPOS=-10,9;CIEND=-10,9;CIPOS95=0,0;CIEND95=0,0;MATEID=571193_2;EVENT=571193;SU=12;PE=5;SR=7;ALG=PROD;AF=3.419e-05;NSAMP=1;MSQ=53.47;AC=1;AN=29246;NFAM=1
chr19	13789766	256394_1	N	N[chr19:13790701[	5148.18	LOW	SVTYPE=BND;POS=13789766;STRANDS=+-:233;CIPOS=-31,14;CIEND=-30,29;CIPOS95=0,0;CIEND95=0,0;MATEID=256394_2;EVENT=256394;SU=233;PE=229;SR=4;ALG=PROD;AF=0.0005129;NSAMP=15;MSQ=208.95;RECLASSIFIED;AC=15;AN=29246;NFAM=14
chr19	13790532	571193_2	N	[chr19:13789616[N	53.47	LOW	SVTYPE=BND;POS=13790532;STRANDS=--:12;CIPOS=-10,9;CIEND=-10,9;CIPOS95=0,0;CIEND95=0,0;MATEID=571193_1;EVENT=571193;SECONDARY;SU=12;PE=5;SR=7;ALG=PROD;AF=3.419e-05;NSAMP=1;MSQ=53.47;AC=1;AN=29246;NFAM=1
chr19	13790683	571194_2	N	N]chr19:13789604]	23.49	LOW	SVTYPE=BND;POS=13790683;STRANDS=++:11;CIPOS=-6,6;CIEND=-8,6;CIPOS95=0,0;CIEND95=0,0;MATEID=571194_1;EVENT=571194;SECONDARY;SU=11;PE=6;SR=5;ALG=PROD;AF=3.419e-05;NSAMP=1;MSQ=23.49;AC=1;AN=29246;NFAM=1
chr19	13790701	256394_2	N	]chr19:13789766]N	5148.18	LOW	SVTYPE=BND;POS=13789766;STRANDS=+-:233;CIPOS=-30,29;CIEND=-31,14;CIPOS95=0,0;CIEND95=0,0;MATEID=256394_1;EVENT=256394;SECONDARY;SU=233;PE=229;SR=4;ALG=PROD;AF=0.0005129;NSAMP=15;MSQ=208.95;RECLASSIFIED;AC=15;AN=29246;NFAM=14
chr19	13791272	256390_2	N	]chr19:13785233]N	6681.76	LOW	SVTYPE=BND;POS=13785233;STRANDS=+-:202;CIPOS=-3,3;CIEND=-5,5;CIPOS95=0,0;CIEND95=0,0;MATEID=256390_1;EVENT=256390;SECONDARY;SU=202;PE=136;SR=66;ALG=PROD;AF=0.001026;NSAMP=30;MSQ=54.72;RECLASSIFIED;AC=30;AN=29246;NFAM=30
chr19	13792767	256396	N	<DEL>	230.7	PASS	SVTYPE=DEL;POS=13792767;SVLEN=-7691;END=13800458;STRANDS=+-:12;IMPRECISE;CIPOS=-10,269;CIEND=-314,9;CIPOS95=-1,77;CIEND95=-38,3;SU=12;PE=12;SR=0;ALG=PROD;AF=3.419e-05;NSAMP=1;MSQ=230.69;AC=1;AN=29246;NFAM=1
chr19	13802001	490810_1	N	]chr19:13802639]N	3053.51	LOW	SVTYPE=BND;POS=13802001;STRANDS=-+:333;CIPOS=-5,1;CIEND=-4,3;CIPOS95=0,0;CIEND95=0,0;MATEID=490810_2;EVENT=490810;SU=333;PE=234;SR=99;ALG=PROD;AF=0.001607;NSAMP=47;MSQ=40;RECLASSIFIED;AC=47;AN=29246;NFAM=46
chr19	13802639	490810_2	N	N[chr19:13802001[	3053.51	LOW	SVTYPE=BND;POS=13802001;STRANDS=-+:333;CIPOS=-4,3;CIEND=-5,1;CIPOS95=0,0;CIEND95=0,0;MATEID=490810_1;EVENT=490810;SECONDARY;SU=333;PE=234;SR=99;ALG=PROD;AF=0.001607;NSAMP=47;MSQ=40;RECLASSIFIED;AC=47;AN=29246;NFAM=46
chr19	13807591	256399_1	N	N[chr19:13807770[	137.86	LOW	SVTYPE=BND;POS=13807591;STRANDS=+-:4;IMPRECISE;CIPOS=-6,9;CIEND=-7,8;CIPOS95=0,4;CIEND95=-1,3;MATEID=256399_2;EVENT=256399;SU=4;PE=0;SR=4;ALG=PROD;AF=0.0002052;NSAMP=5;MSQ=14;RECLASSIFIED;AC=6;AN=29242;NFAM=5
chr19	13807770	256399_2	N	]chr19:13807591]N	137.86	LOW	SVTYPE=BND;POS=13807591;STRANDS=+-:4;IMPRECISE;CIPOS=-7,8;CIEND=-6,9;CIPOS95=-1,3;CIEND95=0,4;MATEID=256399_1;EVENT=256399;SECONDARY;SU=4;PE=0;SR=4;ALG=PROD;AF=0.0002052;NSAMP=5;MSQ=14;RECLASSIFIED;AC=6;AN=29242;NFAM=5
chr19	13807788	256400_1	N	N[chr19:32085048[	12277.5	LOW	SVTYPE=BND;POS=13807788;STRANDS=+-:4;CIPOS=-9,8;CIEND=-9,8;CIPOS95=0,0;CIEND95=0,0;MATEID=256400_2;EVENT=256400;SU=4;PE=0;SR=4;ALG=PROD;AF=0.008651;NSAMP=253;MSQ=28.43;RECLASSIFIED;AC=253;AN=29246;NFAM=250
chr19	13813787	571195	N	<INV>	2559.76	LOW	SVTYPE=INV;POS=13813787;SVLEN=292;END=13814079;STRANDS=++:2,--:2;IMPRECISE;CIPOS=-10,179;CIEND=-10,638;CIPOS95=-1,155;CIEND95=-1,197;SU=4;PE=4;SR=0;ALG=PROD;AF=0.003009;NSAMP=88;MSQ=20.31;AC=88;AN=29246;NFAM=87
chr19	13817211	256401	N	<DEL>	101.9	PASS	SVTYPE=DEL;POS=13817211;SVLEN=-131;END=13817342;STRANDS=+-:5;CIPOS=-10,9;CIEND=-10,9;CIPOS95=0,0;CIEND95=0,0;SU=5;PE=0;SR=5;ALG=PROD;AF=3.419e-05;NSAMP=1;MSQ=101.76;AC=1;AN=29246;NFAM=1
chr19	13824776	571196	N	<INV>	27.7	LOW	SVTYPE=INV;POS=13824776;SVLEN=256;END=13825032;STRANDS=++:1,--:5;IMPRECISE;CIPOS=-10,9;CIEND=-10,9;CIPOS95=-1,1;CIEND95=-1,1;SU=6;PE=4;SR=2;ALG=PROD;AF=3.419e-05;NSAMP=1;MSQ=6.83;AC=1;AN=29246;NFAM=1
chr19	13831201	256402	N	<DEL>	158.88	PASS	SVTYPE=DEL;POS=13831201;SVLEN=-56;END=13831257;STRANDS=+-:8;CIPOS=-10,9;CIEND=-10,9;CIPOS95=0,0;CIEND95=0,0;SU=8;PE=0;SR=8;ALG=PROD;AF=3.419e-05;NSAMP=1;MSQ=158.8;AC=1;AN=29246;NFAM=1
chr19	13831477	256403_1	N	N[chr19:13831786[	1404.03	LOW	SVTYPE=BND;POS=13831477;STRANDS=+-:4;CIPOS=-9,8;CIEND=-9,8;CIPOS95=0,0;CIEND95=0,0;MATEID=256403_2;EVENT=256403;SU=4;PE=0;SR=4;ALG=PROD;AF=0.001334;NSAMP=39;MSQ=17.29;RECLASSIFIED;AC=39;AN=29246;NFAM=39
chr19	13831786	256403_2	N	]chr19:13831477]N	1404.03	LOW	SVTYPE=BND;POS=13831477;STRANDS=+-:4;CIPOS=-9,8;CIEND=-9,8;CIPOS95=0,0;CIEND95=0,0;MATEID=256403_1;EVENT=256403;SECONDARY;SU=4;PE=0;SR=4;ALG=PROD;AF=0.001334;NSAMP=39;MSQ=17.29;RECLASSIFIED;AC=39;AN=29246;NFAM=39
chr19	13833909	256405_1	N	N[chr19:13834419[	39.86	LOW	SVTYPE=BND;POS=13833909;STRANDS=+-:4;CIPOS=-9,8;CIEND=-9,8;CIPOS95=0,0;CIEND95=0,0;MATEID=256405_2;EVENT=256405;SU=4;PE=0;SR=4;ALG=PROD;AF=3.419e-05;NSAMP=1;MSQ=23.81;RECLASSIFIED;AC=1;AN=29246;NFAM=1
chr19	13834419	256405_2	N	]chr19:13833909]N	39.86	LOW	SVTYPE=BND;POS=13833909;STRANDS=+-:4;CIPOS=-9,8;CIEND=-9,8;CIPOS95=0,0;CIEND95=0,0;MATEID=256405_1;EVENT=256405;SECONDARY;SU=4;PE=0;SR=4;ALG=PROD;AF=3.419e-05;NSAMP=1;MSQ=23.81;RECLASSIFIED;AC=1;AN=29246;NFAM=1
chr19	13834749	256406_1	N	N[chr19:13835208[	428.49	LOW	SVTYPE=BND;POS=13834749;STRANDS=+-:41;CIPOS=-6,5;CIEND=-6,5;CIPOS95=0,0;CIEND95=0,0;MATEID=256406_2;EVENT=256406;SU=41;PE=0;SR=41;ALG=PROD;AF=0.0001026;NSAMP=3;MSQ=10.06;RECLASSIFIED;AC=3;AN=29246;NFAM=3
chr19	13835208	256406_2	N	]chr19:13834749]N	428.49	LOW	SVTYPE=BND;POS=13834749;STRANDS=+-:41;CIPOS=-6,5;CIEND=-6,5;CIPOS95=0,0;CIEND95=0,0;MATEID=256406_1;EVENT=256406;SECONDARY;SU=41;PE=0;SR=41;ALG=PROD;AF=0.0001026;NSAMP=3;MSQ=10.06;RECLASSIFIED;AC=3;AN=29246;NFAM=3
chr19	13840743	256407	N	<DEL>	161.83	PASS	SVTYPE=DEL;POS=13840743;SVLEN=-53;END=13840796;STRANDS=+-:5;CIPOS=-10,9;CIEND=-10,9;CIPOS95=0,0;CIEND95=0,0;SU=5;PE=0;SR=5;ALG=PROD;AF=3.419e-05;NSAMP=1;MSQ=161.81;AC=1;AN=29246;NFAM=1
chr19	13842230	87513_2	N	[chr5:344781[N	72.54	LOW	SVTYPE=BND;POS=13842230;STRANDS=--:5;CIPOS=-10,9;CIEND=-10,9;CIPOS95=0,0;CIEND95=0,0;MATEID=87513_1;EVENT=87513;SECONDARY;SU=5;PE=0;SR=5;ALG=PROD;AF=3.419e-05;NSAMP=1;MSQ=71.89;AC=1;AN=29246;NFAM=1
chr19	13844157	256408_1	N	N[chr19:13844594[	225.88	LOW	SVTYPE=BND;POS=13844157;STRANDS=+-:17;CIPOS=-30,29;CIEND=-30,29;CIPOS95=0,0;CIEND95=0,0;MATEID=256408_2;EVENT=256408;SU=17;PE=0;SR=17;ALG=PROD;AF=0.0002735;NSAMP=8;MSQ=17.21;RECLASSIFIED;AC=8;AN=29246;NFAM=8
chr19	13844594	256408_2	N	]chr19:13844157]N	225.88	LOW	SVTYPE=BND;POS=13844157;STRANDS=+-:17;CIPOS=-30,29;CIEND=-30,29;CIPOS95=0,0;CIEND95=0,0;MATEID=256408_1;EVENT=256408;SECONDARY;SU=17;PE=0;SR=17;ALG=PROD;AF=0.0002735;NSAMP=8;MSQ=17.21;RECLASSIFIED;AC=8;AN=29246;NFAM=8
chr19	13845100	570967_2	N	[chr19:6717409[N	56.89	LOW	SVTYPE=BND;POS=13845100;STRANDS=--:4;CIPOS=-9,8;CIEND=-9,8;CIPOS95=0,0;CIEND95=0,0;MATEID=570967_1;EVENT=570967;SECONDARY;SU=4;PE=0;SR=4;ALG=PROD;AF=3.419e-05;NSAMP=1;MSQ=56.86;AC=1;AN=29246;NFAM=1
chr19	13845121	87514_2	N	N[chr5:60337389[	1396.97	LOW	SVTYPE=BND;POS=13845121;STRANDS=-+:6;IMPRECISE;CIPOS=-6,7;CIEND=-6,5;CIPOS95=-1,1;CIEND95=0,0;MATEID=87514_1;EVENT=87514;SECONDARY;SU=6;PE=0;SR=6;ALG=PROD;AF=0.002223;NSAMP=62;MSQ=20.33;AC=65;AN=29246;NFAM=61
chr19	13846078	21272_2	N	N]chr10:65872945]	667.83	LOW	SVTYPE=BND;POS=13846078;STRANDS=++:66;CIPOS=-6,5;CIEND=-6,5;CIPOS95=0,0;CIEND95=0,0;MATEID=21272_1;EVENT=21272;SECONDARY;SU=66;PE=0;SR=66;ALG=PROD;AF=0.0009232;NSAMP=27;MSQ=18.55;AC=27;AN=29246;NFAM=27
chr19	13846078	6195_2	N	N]chr1:225909598]	1573.39	LOW	SVTYPE=BND;POS=13846078;STRANDS=++:245;CIPOS=-3,3;CIEND=-4,3;CIPOS95=0,0;CIEND95=0,0;MATEID=6195_1;EVENT=6195;SECONDARY;SU=245;PE=0;SR=245;ALG=PROD;AF=0.002052;NSAMP=60;MSQ=23.46;AC=60;AN=29246;NFAM=58
chr19	13846078	6196_2	N	N]chr1:12124881]	428.96	LOW	SVTYPE=BND;POS=13846078;STRANDS=++:12;CIPOS=-49,48;CIEND=-49,48;CIPOS95=0,0;CIEND95=0,0;MATEID=6196_1;EVENT=6196;SECONDARY;SU=12;PE=0;SR=12;ALG=PROD;AF=0.0005129;NSAMP=15;MSQ=25.2;AC=15;AN=29246;NFAM=13
chr19	13848114	256409	N	<DEL>	1585.75	PASS	SVTYPE=DEL;POS=13848114;SVLEN=-1687;END=13849801;STRANDS=+-:59;CIPOS=-23,22;CIEND=-23,20;CIPOS95=0,0;CIEND95=0,0;SU=59;PE=40;SR=19;ALG=PROD;AF=6.839e-05;NSAMP=2;MSQ=792.88;AC=2;AN=29246;NFAM=1
chr19	13852583	256410	N	<DEL>	284.67	PASS	SVTYPE=DEL;POS=13852583;SVLEN=-1784;END=13854367;STRANDS=+-:19;IMPRECISE;CIPOS=-10,9;CIEND=-1,0;CIPOS95=0,0;CIEND95=-1,0;SU=19;PE=12;SR=7;ALG=PROD;AF=3.419e-05;NSAMP=1;MSQ=284.67;AC=1;AN=29246;NFAM=1
chr19	13854126	96838_2	N	]chr6:31324247]N	19682.9	LOW	SVTYPE=BND;POS=13854126;STRANDS=+-:740;IMPRECISE;CIPOS=-247,7;CIEND=-10,164;CIPOS95=-11,7;CIEND95=-2,2;MATEID=96838_1;EVENT=96838;SECONDARY;SU=740;PE=740;SR=0;ALG=PROD;AF=0.01795;NSAMP=525;MSQ=24.99;AC=525;AN=29246;NFAM=522
chr19	13858109	490811_1	N	]chr19:13858495]N	6817.7	LOW	SVTYPE=BND;POS=13858109;STRANDS=-+:17;IMPRECISE;CIPOS=-464,29;CIEND=-16,381;CIPOS95=-72,29;CIEND95=-16,57;MATEID=490811_2;EVENT=490811;SU=17;PE=17;SR=0;ALG=PROD;AF=0.006326;NSAMP=185;MSQ=25.08;RECLASSIFIED;AC=185;AN=29246;NFAM=184
chr19	13858495	490811_2	N	N[chr19:13858109[	6817.7	LOW	SVTYPE=BND;POS=13858109;STRANDS=-+:17;IMPRECISE;CIPOS=-16,381;CIEND=-464,29;CIPOS95=-16,57;CIEND95=-72,29;MATEID=490811_1;EVENT=490811;SECONDARY;SU=17;PE=17;SR=0;ALG=PROD;AF=0.006326;NSAMP=185;MSQ=25.08;RECLASSIFIED;AC=185;AN=29246;NFAM=184
chr19	13869895	256412_1	N	N[chr19:13870277[	1375.21	LOW	SVTYPE=BND;POS=13869895;STRANDS=+-:20;CIPOS=-24,22;CIEND=-24,22;CIPOS95=0,0;CIEND95=0,0;MATEID=256412_2;EVENT=256412;SU=20;PE=4;SR=16;ALG=PROD;AF=0.0004103;NSAMP=12;MSQ=17.94;RECLASSIFIED;AC=12;AN=29246;NFAM=12
chr19	13870277	256412_2	N	]chr19:13869895]N	1375.21	LOW	SVTYPE=BND;POS=13869895;STRANDS=+-:20;CIPOS=-24,22;CIEND=-24,22;CIPOS95=0,0;CIEND95=0,0;MATEID=256412_1;EVENT=256412;SECONDARY;SU=20;PE=4;SR=16;ALG=PROD;AF=0.0004103;NSAMP=12;MSQ=17.94;RECLASSIFIED;AC=12;AN=29246;NFAM=12
chr19	13879083	256414	N	<DEL>	521.44	PASS	SVTYPE=DEL;POS=13879083;SVLEN=-15914;END=13894997;STRANDS=+-:19;IMPRECISE;CIPOS=-10,9;CIEND=-10,4;CIPOS95=-1,1;CIEND95=-1,0;SU=19;PE=16;SR=3;ALG=PROD;AF=3.419e-05;NSAMP=1;MSQ=521.44;AC=1;AN=29246;NFAM=1
chr19	13879784	571197_1	N	[chr19:13913497[N	176.65	LOW	SVTYPE=BND;POS=13879784;STRANDS=--:12;CIPOS=-10,9;CIEND=-10,9;CIPOS95=0,0;CIEND95=0,0;MATEID=571197_2;EVENT=571197;SU=12;PE=7;SR=5;ALG=PROD;AF=3.419e-05;NSAMP=1;MSQ=176.65;AC=1;AN=29246;NFAM=1
chr19	13880466	490813	N	<DUP>	363.38	PASS	SVTYPE=DUP;POS=13880466;SVLEN=9230;END=13889696;STRANDS=-+:33;CIPOS=-2,0;CIEND=-2,0;CIPOS95=0,0;CIEND95=0,0;SU=33;PE=14;SR=19;ALG=PROD;AF=3.419e-05;NSAMP=1;MSQ=361.18;AC=1;AN=29246;NFAM=1
chr19	13881822	256415_1	N	N[chr19:13882094[	463.7	LOW	SVTYPE=BND;POS=13881822;STRANDS=+-:11;CIPOS=-30,29;CIEND=-30,29;CIPOS95=0,0;CIEND95=0,0;MATEID=256415_2;EVENT=256415;SU=11;PE=3;SR=8;ALG=PROD;AF=0.0001368;NSAMP=4;MSQ=100.03;RECLASSIFIED;AC=4;AN=29246;NFAM=4
chr19	13882094	256415_2	N	]chr19:13881822]N	463.7	LOW	SVTYPE=BND;POS=13881822;STRANDS=+-:11;CIPOS=-30,29;CIEND=-30,29;CIPOS95=0,0;CIEND95=0,0;MATEID=256415_1;EVENT=256415;SECONDARY;SU=11;PE=3;SR=8;ALG=PROD;AF=0.0001368;NSAMP=4;MSQ=100.03;RECLASSIFIED;AC=4;AN=29246;NFAM=4
chr19	13886299	256417	N	<DEL>	746.31	PASS	SVTYPE=DEL;POS=13886299;SVLEN=-1097;END=13887396;STRANDS=+-:31;CIPOS=-3,2;CIEND=-3,1;CIPOS95=0,0;CIEND95=0,0;SU=31;PE=21;SR=10;ALG=PROD;AF=3.419e-05;NSAMP=1;MSQ=746.31;AC=1;AN=29246;NFAM=1
chr19	13892416	256418_1	N	N[chr19:13895993[	2614.3	LOW	SVTYPE=BND;POS=13892416;STRANDS=+-:97;IMPRECISE;CIPOS=-17,225;CIEND=-223,9;CIPOS95=-8,8;CIEND95=-8,8;MATEID=256418_2;EVENT=256418;SU=97;PE=97;SR=0;ALG=PROD;AF=0.000171;NSAMP=5;MSQ=265.96;RECLASSIFIED;AC=5;AN=29246;NFAM=5
chr19	13893488	105376_2	N	N[chr7:6734949[	71.76	LOW	SVTYPE=BND;POS=13893488;STRANDS=-+:7;CIPOS=-5,4;CIEND=-5,4;CIPOS95=0,0;CIEND95=0,0;MATEID=105376_1;EVENT=105376;SECONDARY;SU=7;PE=0;SR=7;ALG=PROD;AF=3.419e-05;NSAMP=1;MSQ=71.76;AC=1;AN=29246;NFAM=1
chr19	13895369	256419_1	N	N[chr19:13895540[	681.79	LOW	SVTYPE=BND;POS=13895369;STRANDS=+-:25;CIPOS=-22,21;CIEND=-22,21;CIPOS95=0,0;CIEND95=0,0;MATEID=256419_2;EVENT=256419;SU=25;PE=0;SR=25;ALG=PROD;AF=0.0001026;NSAMP=3;MSQ=75.61;RECLASSIFIED;AC=3;AN=29246;NFAM=3
chr19	13895540	256419_2	N	]chr19:13895369]N	681.79	LOW	SVTYPE=BND;POS=13895369;STRANDS=+-:25;CIPOS=-22,21;CIEND=-22,21;CIPOS95=0,0;CIEND95=0,0;MATEID=256419_1;EVENT=256419;SECONDARY;SU=25;PE=0;SR=25;ALG=PROD;AF=0.0001026;NSAMP=3;MSQ=75.61;RECLASSIFIED;AC=3;AN=29246;NFAM=3
chr19	13895993	256418_2	N	]chr19:13892416]N	2614.3	LOW	SVTYPE=BND;POS=13892416;STRANDS=+-:97;IMPRECISE;CIPOS=-223,9;CIEND=-17,225;CIPOS95=-8,8;CIEND95=-8,8;MATEID=256418_1;EVENT=256418;SECONDARY;SU=97;PE=97;SR=0;ALG=PROD;AF=0.000171;NSAMP=5;MSQ=265.96;RECLASSIFIED;AC=5;AN=29246;NFAM=5
chr19	13896605	40988_1	N	[chr22:47981813[N	34.42	LOW	SVTYPE=BND;POS=13896605;STRANDS=--:12;IMPRECISE;CIPOS=-25,24;CIEND=-25,24;CIPOS95=-1,1;CIEND95=0,0;MATEID=40988_2;EVENT=40988;SU=12;PE=0;SR=12;ALG=PROD;AF=3.419e-05;NSAMP=1;MSQ=14.92;AC=1;AN=29246;NFAM=1
chr19	13897841	256420_1	N	N[chr19:13898055[	216.85	LOW	SVTYPE=BND;POS=13897841;STRANDS=+-:34;CIPOS=-9,8;CIEND=-9,7;CIPOS95=0,0;CIEND95=0,0;MATEID=256420_2;EVENT=256420;SU=34;PE=0;SR=34;ALG=PROD;AF=0.0003419;NSAMP=10;MSQ=14.15;RECLASSIFIED;AC=10;AN=29246;NFAM=10
chr19	13898055	256420_2	N	]chr19:13897841]N	216.85	LOW	SVTYPE=BND;POS=13897841;STRANDS=+-:34;CIPOS=-9,7;CIEND=-9,8;CIPOS95=0,0;CIEND95=0,0;MATEID=256420_1;EVENT=256420;SECONDARY;SU=34;PE=0;SR=34;ALG=PROD;AF=0.0003419;NSAMP=10;MSQ=14.15;RECLASSIFIED;AC=10;AN=29246;NFAM=10
chr19	13898802	256421	N	<DEL>	1543.41	PASS	SVTYPE=DEL;POS=13898802;SVLEN=-3612;END=13902414;STRANDS=+-:76;IMPRECISE;CIPOS=-51,295;CIEND=-216,40;CIPOS95=-15,15;CIEND95=-13,13;SU=76;PE=76;SR=0;ALG=PROD;AF=6.839e-05;NSAMP=2;MSQ=119.85;AC=2;AN=29246;NFAM=1
chr19	13899797	256422	N	<DEL>	386.62	PASS	SVTYPE=DEL;POS=13899797;SVLEN=-834;END=13900631;STRANDS=+-:17;CIPOS=-4,4;CIEND=-5,2;CIPOS95=0,0;CIEND95=0,0;SU=17;PE=10;SR=7;ALG=PROD;AF=3.419e-05;NSAMP=1;MSQ=386.62;AC=1;AN=29246;NFAM=1
chr19	13908603	256424_1	N	N[chr19:13909033[	86.03	LOW	SVTYPE=BND;POS=13908603;STRANDS=+-:4;IMPRECISE;CIPOS=-10,7;CIEND=-10,6;CIPOS95=-1,0;CIEND95=-1,0;MATEID=256424_2;EVENT=256424;SU=4;PE=0;SR=4;ALG=PROD;AF=6.839e-05;NSAMP=2;MSQ=13.52;RECLASSIFIED;AC=2;AN=29246;NFAM=2
chr19	13909033	256424_2	N	]chr19:13908603]N	86.03	LOW	SVTYPE=BND;POS=13908603;STRANDS=+-:4;IMPRECISE;CIPOS=-10,6;CIEND=-10,7;CIPOS95=-1,0;CIEND95=-1,0;MATEID=256424_1;EVENT=256424;SECONDARY;SU=4;PE=0;SR=4;ALG=PROD;AF=6.839e-05;NSAMP=2;MSQ=13.52;RECLASSIFIED;AC=2;AN=29246;NFAM=2
chr19	13910214	571199_1	N	N]chr19:13912003]	739.72	LOW	SVTYPE=BND;POS=13910214;STRANDS=++:78;IMPRECISE;CIPOS=-13,337;CIEND=-23,260;CIPOS95=-13,14;CIEND95=-19,19;MATEID=571199_2;EVENT=571199;SU=78;PE=78;SR=0;ALG=PROD;AF=0.0001368;NSAMP=4;MSQ=92.74;AC=4;AN=29246;NFAM=4
chr19	13910377	571198_1	N	[chr19:13911709[N	1975.94	LOW	SVTYPE=BND;POS=13910377;STRANDS=--:135;IMPRECISE;CIPOS=-442,51;CIEND=-568,93;CIPOS95=-111,51;CIEND95=-87,87;MATEID=571198_2;EVENT=571198;SU=135;PE=135;SR=0;ALG=SUM;AF=0.0002052;NSAMP=6;MSQ=185.17;AC=6;AN=29246;NFAM=6
chr19	13910817	256425_1	N	N[chr19:13911099[	51.3	LOW	SVTYPE=BND;POS=13910817;STRANDS=+-:4;CIPOS=-9,8;CIEND=-9,8;CIPOS95=0,0;CIEND95=0,0;MATEID=256425_2;EVENT=256425;SU=4;PE=0;SR=4;ALG=PROD;AF=6.839e-05;NSAMP=2;MSQ=13.82;RECLASSIFIED;AC=2;AN=29246;NFAM=2
chr19	13911099	256425_2	N	]chr19:13910817]N	51.3	LOW	SVTYPE=BND;POS=13910817;STRANDS=+-:4;CIPOS=-9,8;CIEND=-9,8;CIPOS95=0,0;CIEND95=0,0;MATEID=256425_1;EVENT=256425;SECONDARY;SU=4;PE=0;SR=4;ALG=PROD;AF=6.839e-05;NSAMP=2;MSQ=13.82;RECLASSIFIED;AC=2;AN=29246;NFAM=2
chr19	13911214	571200_1	N	N]chr19:13911580]	113.84	LOW	SVTYPE=BND;POS=13911214;STRANDS=++:7;IMPRECISE;CIPOS=-10,96;CIEND=-10,344;CIPOS95=-2,69;CIEND95=-1,92;MATEID=571200_2;EVENT=571200;SU=7;PE=7;SR=0;ALG=PROD;AF=3.419e-05;NSAMP=1;MSQ=113.84;AC=1;AN=29246;NFAM=1
chr19	13911580	571200_2	N	N]chr19:13911214]	113.84	LOW	SVTYPE=BND;POS=13911580;STRANDS=++:7;IMPRECISE;CIPOS=-10,344;CIEND=-10,96;CIPOS95=-1,92;CIEND95=-2,69;MATEID=571200_1;EVENT=571200;SECONDARY;SU=7;PE=7;SR=0;ALG=PROD;AF=3.419e-05;NSAMP=1;MSQ=113.84;AC=1;AN=29246;NFAM=1
chr19	13911709	571198_2	N	[chr19:13910377[N	1975.94	LOW	SVTYPE=BND;POS=13911709;STRANDS=--:135;IMPRECISE;CIPOS=-568,93;CIEND=-442,51;CIPOS95=-87,87;CIEND95=-111,51;MATEID=571198_1;EVENT=571198;SECONDARY;SU=135;PE=135;SR=0;ALG=SUM;AF=0.0002052;NSAMP=6;MSQ=185.17;AC=6;AN=29246;NFAM=6
chr19	13912003	571199_2	N	N]chr19:13910214]	739.72	LOW	SVTYPE=BND;POS=13912003;STRANDS=++:78;IMPRECISE;CIPOS=-23,260;CIEND=-13,337;CIPOS95=-19,19;CIEND95=-13,14;MATEID=571199_1;EVENT=571199;SECONDARY;SU=78;PE=78;SR=0;ALG=PROD;AF=0.0001368;NSAMP=4;MSQ=92.74;AC=4;AN=29246;NFAM=4
chr19	13913497	571197_2	N	[chr19:13879784[N	176.65	LOW	SVTYPE=BND;POS=13913497;STRANDS=--:12;CIPOS=-10,9;CIEND=-10,9;CIPOS95=0,0;CIEND95=0,0;MATEID=571197_1;EVENT=571197;SECONDARY;SU=12;PE=7;SR=5;ALG=PROD;AF=3.419e-05;NSAMP=1;MSQ=176.65;AC=1;AN=29246;NFAM=1
chr19	13925619	256426_1	N	N[chr19:13926104[	181.82	LOW	SVTYPE=BND;POS=13925619;STRANDS=+-:5;CIPOS=-10,9;CIEND=-10,9;CIPOS95=0,0;CIEND95=0,0;MATEID=256426_2;EVENT=256426;SU=5;PE=0;SR=5;ALG=PROD;AF=0.0001368;NSAMP=4;MSQ=16.84;RECLASSIFIED;AC=4;AN=29246;NFAM=4
chr19	13925921	6197_2	N	[chr1:248162039[N	30.9	LOW	SVTYPE=BND;POS=13925921;STRANDS=--:4;IMPRECISE;CIPOS=-560,9;CIEND=-408,9;CIPOS95=-184,1;CIEND95=-117,2;MATEID=6197_1;EVENT=6197;SECONDARY;SU=4;PE=4;SR=0;ALG=PROD;AF=3.419e-05;NSAMP=1;MSQ=29.87;AC=1;AN=29246;NFAM=1
chr19	13925955	256427_1	N	N[chr19:13926028[	18965.3	LOW	SVTYPE=BND;POS=13925955;STRANDS=+-:201;CIPOS=-2,4;CIEND=-4,3;CIPOS95=0,0;CIEND95=0,0;MATEID=256427_2;EVENT=256427;SU=201;PE=7;SR=194;ALG=PROD;AF=0.01308;NSAMP=334;MSQ=46.8;RECLASSIFIED;AC=382;AN=29210;NFAM=329
chr19	13926003	33999_2	N	[chr14:31993920[N	1884.06	LOW	SVTYPE=BND;POS=13926003;STRANDS=--:8;IMPRECISE;CIPOS=-700,26;CIEND=-600,29;CIPOS95=-199,26;CIEND95=-158,29;MATEID=33999_1;EVENT=33999;SECONDARY;SU=8;PE=8;SR=0;ALG=PROD;AF=0.002052;NSAMP=60;MSQ=13.26;AC=60;AN=29246;NFAM=60
chr19	13926028	256427_2	N	]chr19:13925955]N	18965.3	LOW	SVTYPE=BND;POS=13925955;STRANDS=+-:201;CIPOS=-4,3;CIEND=-2,4;CIPOS95=0,0;CIEND95=0,0;MATEID=256427_1;EVENT=256427;SECONDARY;SU=201;PE=7;SR=194;ALG=PROD;AF=0.01308;NSAMP=334;MSQ=46.8;RECLASSIFIED;AC=382;AN=29210;NFAM=329
chr19	13926044	28796_2	N	N[chr12:109106893[	649696	LOW	SVTYPE=BND;POS=13926044;STRANDS=-+:113;CIPOS=-6,7;CIEND=-9,8;CIPOS95=0,0;CIEND95=0,0;MATEID=28796_1;EVENT=28796;SECONDARY;SU=113;PE=38;SR=75;ALG=PROD;AF=0.2947;NSAMP=8616;MSQ=45.67;AC=8619;AN=29246;NFAM=8025
chr19	13926044	28797_2	N	N[chr12:23522724[	7291.98	LOW	SVTYPE=BND;POS=13926044;STRANDS=-+:4;CIPOS=-49,48;CIEND=-49,48;CIPOS95=0,0;CIEND95=0,0;MATEID=28797_1;EVENT=28797;SECONDARY;SU=4;PE=0;SR=4;ALG=PROD;AF=0.008856;NSAMP=253;MSQ=18.56;AC=259;AN=29246;NFAM=251
chr19	13926066	6198_2	N	N[chr1:241248354[	76.84	LOW	SVTYPE=BND;POS=13926066;STRANDS=-+:4;CIPOS=-9,8;CIEND=-9,8;CIPOS95=0,0;CIEND95=0,0;MATEID=6198_1;EVENT=6198;SECONDARY;SU=4;PE=0;SR=4;ALG=PROD;AF=0.0002052;NSAMP=6;MSQ=8.34;AC=6;AN=29246;NFAM=6
chr19	13926087	34000_2	N	N]chr14:31993905]	2153.01	LOW	SVTYPE=BND;POS=13926087;STRANDS=++:4;IMPRECISE;CIPOS=-8,643;CIEND=-10,601;CIPOS95=0,228;CIEND95=-1,197;MATEID=34000_1;EVENT=34000;SECONDARY;SU=4;PE=4;SR=0;ALG=PROD;AF=0.002428;NSAMP=71;MSQ=17.43;AC=71;AN=29246;NFAM=71
chr19	13926104	256426_2	N	]chr19:13925619]N	181.82	LOW	SVTYPE=BND;POS=13925619;STRANDS=+-:5;CIPOS=-10,9;CIEND=-10,9;CIPOS95=0,0;CIEND95=0,0;MATEID=256426_1;EVENT=256426;SECONDARY;SU=5;PE=0;SR=5;ALG=PROD;AF=0.0001368;NSAMP=4;MSQ=16.84;RECLASSIFIED;AC=4;AN=29246;NFAM=4
chr19	13929693	256428_1	N	N[chr19:13929971[	1041.82	LOW	SVTYPE=BND;POS=13929693;STRANDS=+-:4;IMPRECISE;CIPOS=-9,8;CIEND=-10,6;CIPOS95=0,0;CIEND95=-1,0;MATEID=256428_2;EVENT=256428;SU=4;PE=0;SR=4;ALG=PROD;AF=0.001402;NSAMP=41;MSQ=15.46;RECLASSIFIED;AC=41;AN=29246;NFAM=41
chr19	13929971	256428_2	N	]chr19:13929693]N	1041.82	LOW	SVTYPE=BND;POS=13929693;STRANDS=+-:4;IMPRECISE;CIPOS=-10,6;CIEND=-9,8;CIPOS95=-1,0;CIEND95=0,0;MATEID=256428_1;EVENT=256428;SECONDARY;SU=4;PE=0;SR=4;ALG=PROD;AF=0.001402;NSAMP=41;MSQ=15.46;RECLASSIFIED;AC=41;AN=29246;NFAM=41
chr19	13937327	254933_2	N	]chr19:7691006]N	28.86	LOW	SVTYPE=BND;POS=7691006;STRANDS=+-:4;IMPRECISE;CIPOS=-10,8;CIEND=-9,9;CIPOS95=-1,0;CIEND95=-1,1;MATEID=254933_1;EVENT=254933;SECONDARY;SU=4;PE=1;SR=3;ALG=PROD;AF=6.839e-05;NSAMP=2;MSQ=10.73;RECLASSIFIED;AC=2;AN=29246;NFAM=2
chr19	13940188	256429_1	N	N[chr19:13940621[	412.47	LOW	SVTYPE=BND;POS=13940188;STRANDS=+-:4;IMPRECISE;CIPOS=-10,9;CIEND=-10,9;CIPOS95=-3,3;CIEND95=-3,3;MATEID=256429_2;EVENT=256429;SU=4;PE=3;SR=1;ALG=PROD;AF=0.0002052;NSAMP=6;MSQ=12.41;RECLASSIFIED;AC=6;AN=29246;NFAM=6
chr19	13940570	490815_1	N	]chr19:13945882]N	9443.34	LOW	SVTYPE=BND;POS=13940570;STRANDS=-+:12;IMPRECISE;CIPOS=-251,8;CIEND=-10,393;CIPOS95=-54,1;CIEND95=-2,69;MATEID=490815_2;EVENT=490815;SU=12;PE=12;SR=0;ALG=PROD;AF=0.01535;NSAMP=449;MSQ=9.43;RECLASSIFIED;AC=449;AN=29246;NFAM=449
chr19	13940621	256429_2	N	]chr19:13940188]N	412.47	LOW	SVTYPE=BND;POS=13940188;STRANDS=+-:4;IMPRECISE;CIPOS=-10,9;CIEND=-10,9;CIPOS95=-3,3;CIEND95=-3,3;MATEID=256429_1;EVENT=256429;SECONDARY;SU=4;PE=3;SR=1;ALG=PROD;AF=0.0002052;NSAMP=6;MSQ=12.41;RECLASSIFIED;AC=6;AN=29246;NFAM=6
chr19	13940677	256430	N	<DEL>	122.61	PASS	SVTYPE=DEL;POS=13940677;SVLEN=-8035;END=13948712;STRANDS=+-:9;IMPRECISE;CIPOS=-10,9;CIEND=-10,9;CIPOS95=-1,3;CIEND95=-3,3;SU=9;PE=8;SR=1;ALG=PROD;AF=3.419e-05;NSAMP=1;MSQ=122.61;AC=1;AN=29246;NFAM=1
chr19	13944221	256431_1	N	N[chr19:13944495[	229.03	LOW	SVTYPE=BND;POS=13944221;STRANDS=+-:22;CIPOS=-49,48;CIEND=-47,40;CIPOS95=0,0;CIEND95=0,0;MATEID=256431_2;EVENT=256431;SU=22;PE=0;SR=22;ALG=PROD;AF=0.0003761;NSAMP=11;MSQ=14.47;RECLASSIFIED;AC=11;AN=29246;NFAM=11
chr19	13944495	256431_2	N	]chr19:13944221]N	229.03	LOW	SVTYPE=BND;POS=13944221;STRANDS=+-:22;CIPOS=-47,40;CIEND=-49,48;CIPOS95=0,0;CIEND95=0,0;MATEID=256431_1;EVENT=256431;SECONDARY;SU=22;PE=0;SR=22;ALG=PROD;AF=0.0003761;NSAMP=11;MSQ=14.47;RECLASSIFIED;AC=11;AN=29246;NFAM=11
chr19	13945882	490815_2	N	N[chr19:13940570[	9443.34	LOW	SVTYPE=BND;POS=13940570;STRANDS=-+:12;IMPRECISE;CIPOS=-10,393;CIEND=-251,8;CIPOS95=-2,69;CIEND95=-54,1;MATEID=490815_1;EVENT=490815;SECONDARY;SU=12;PE=12;SR=0;ALG=PROD;AF=0.01535;NSAMP=449;MSQ=9.43;RECLASSIFIED;AC=449;AN=29246;NFAM=449
chr19	13947098	256432_1	N	N[chr19:13947284[	438.54	LOW	SVTYPE=BND;POS=13947098;STRANDS=+-:8;CIPOS=-29,28;CIEND=-29,28;CIPOS95=0,0;CIEND95=0,0;MATEID=256432_2;EVENT=256432;SU=8;PE=0;SR=8;ALG=PROD;AF=0.0002052;NSAMP=6;MSQ=72.52;RECLASSIFIED;AC=6;AN=29246;NFAM=6
chr19	13947284	256432_2	N	]chr19:13947098]N	438.54	LOW	SVTYPE=BND;POS=13947098;STRANDS=+-:8;CIPOS=-29,28;CIEND=-29,28;CIPOS95=0,0;CIEND95=0,0;MATEID=256432_1;EVENT=256432;SECONDARY;SU=8;PE=0;SR=8;ALG=PROD;AF=0.0002052;NSAMP=6;MSQ=72.52;RECLASSIFIED;AC=6;AN=29246;NFAM=6
chr19	13963540	256433_1	N	N[chr19:13963841[	110.05	LOW	SVTYPE=BND;POS=13963540;STRANDS=+-:6;CIPOS=-8,9;CIEND=-6,5;CIPOS95=0,0;CIEND95=0,0;MATEID=256433_2;EVENT=256433;SU=6;PE=0;SR=6;ALG=PROD;AF=0.0001026;NSAMP=3;MSQ=31.09;RECLASSIFIED;AC=3;AN=29246;NFAM=3
chr19	13963841	256433_2	N	]chr19:13963540]N	110.05	LOW	SVTYPE=BND;POS=13963540;STRANDS=+-:6;CIPOS=-6,5;CIEND=-8,9;CIPOS95=0,0;CIEND95=0,0;MATEID=256433_1;EVENT=256433;SECONDARY;SU=6;PE=0;SR=6;ALG=PROD;AF=0.0001026;NSAMP=3;MSQ=31.09;RECLASSIFIED;AC=3;AN=29246;NFAM=3
chr19	13970568	256434_1	N	N[chr19:13970862[	39.81	LOW	SVTYPE=BND;POS=13970568;STRANDS=+-:5;CIPOS=-10,9;CIEND=-10,9;CIPOS95=0,0;CIEND95=0,0;MATEID=256434_2;EVENT=256434;SU=5;PE=0;SR=5;ALG=PROD;AF=0.0001368;NSAMP=4;MSQ=8.91;RECLASSIFIED;AC=4;AN=29246;NFAM=4
chr19	13970862	256434_2	N	]chr19:13970568]N	39.81	LOW	SVTYPE=BND;POS=13970568;STRANDS=+-:5;CIPOS=-10,9;CIEND=-10,9;CIPOS95=0,0;CIEND95=0,0;MATEID=256434_1;EVENT=256434;SECONDARY;SU=5;PE=0;SR=5;ALG=PROD;AF=0.0001368;NSAMP=4;MSQ=8.91;RECLASSIFIED;AC=4;AN=29246;NFAM=4
chr19	13971929	256435	N	<DEL>	822.39	PASS	SVTYPE=DEL;POS=13971929;SVLEN=-198;END=13972127;STRANDS=+-:27;CIPOS=-26,25;CIEND=-23,22;CIPOS95=0,0;CIEND95=0,0;SU=27;PE=0;SR=27;ALG=PROD;AF=0.0001368;NSAMP=4;MSQ=64.09;AC=4;AN=29246;NFAM=4
chr19	13974473	256436_1	N	N[chr19:13974599[	398.64	PASS	SVTYPE=BND;POS=13974473;STRANDS=+-:14;CIPOS=-10,9;CIEND=-10,9;CIPOS95=0,0;CIEND95=0,0;MATEID=256436_2;EVENT=256436;SU=14;PE=0;SR=14;ALG=PROD;AF=3.419e-05;NSAMP=1;MSQ=398.64;RECLASSIFIED;AC=1;AN=29246;NFAM=1
chr19	13974599	256436_2	N	]chr19:13974473]N	398.64	PASS	SVTYPE=BND;POS=13974473;STRANDS=+-:14;CIPOS=-10,9;CIEND=-10,9;CIPOS95=0,0;CIEND95=0,0;MATEID=256436_1;EVENT=256436;SECONDARY;SU=14;PE=0;SR=14;ALG=PROD;AF=3.419e-05;NSAMP=1;MSQ=398.64;RECLASSIFIED;AC=1;AN=29246;NFAM=1
chr19	13981791	256437	N	<DEL>	491.63	PASS	SVTYPE=DEL;POS=13981791;SVLEN=-127;END=13981918;STRANDS=+-:17;CIPOS=-10,9;CIEND=-10,9;CIPOS95=0,0;CIEND95=0,0;SU=17;PE=0;SR=17;ALG=PROD;AF=3.419e-05;NSAMP=1;MSQ=491.63;AC=1;AN=29246;NFAM=1
chr19	13990620	571202_1	N	N]chr19:16256399]	14441.2	LOW	SVTYPE=BND;POS=13990620;STRANDS=++:4;IMPRECISE;CIPOS=-9,670;CIEND=-10,553;CIPOS95=0,233;CIEND95=-2,156;MATEID=571202_2;EVENT=571202;SU=4;PE=4;SR=0;ALG=PROD;AF=0.01569;NSAMP=459;MSQ=19.22;AC=459;AN=29246;NFAM=453
chr19	13994943	64835_2	N	N[chr3:103855106[	165670	LOW	SVTYPE=BND;POS=13994943;STRANDS=-+:21;CIPOS=-9,8;CIEND=-9,8;CIPOS95=0,0;CIEND95=0,0;MATEID=64835_1;EVENT=64835;SECONDARY;SU=21;PE=0;SR=21;ALG=PROD;AF=0.1061;NSAMP=3100;MSQ=31.8;AC=3102;AN=29246;NFAM=3001
chr19	13996846	256439	N	<DEL>	1245.93	PASS	SVTYPE=DEL;POS=13996846;SVLEN=-2878;END=13999724;STRANDS=+-:65;IMPRECISE;CIPOS=-10,231;CIEND=-204,49;CIPOS95=-10,14;CIEND95=-10,10;SU=65;PE=65;SR=0;ALG=PROD;AF=3.419e-05;NSAMP=1;MSQ=53.85;AC=1;AN=29246;NFAM=1
chr19	14004306	490817	N	<DUP>	169.93	PASS	SVTYPE=DUP;POS=14004306;SVLEN=41587;END=14045893;STRANDS=-+:15;IMPRECISE;CIPOS=-310,7;CIEND=-10,285;CIPOS95=-55,0;CIEND95=-3,49;SU=15;PE=15;SR=0;ALG=PROD;AF=3.419e-05;NSAMP=1;MSQ=169.52;AC=1;AN=29246;NFAM=1
chr19	14004380	490816	N	<DUP>	63.19	PASS	SVTYPE=DUP;POS=14004380;SVLEN=13260;END=14017640;STRANDS=-+:12;IMPRECISE;CIPOS=-375,9;CIEND=-10,332;CIPOS95=-60,1;CIEND95=-3,53;SU=12;PE=12;SR=0;ALG=PROD;AF=3.419e-05;NSAMP=1;MSQ=62.65;AC=1;AN=29246;NFAM=1
chr19	14009690	256440_1	N	N[chr19:14009992[	1818.67	LOW	SVTYPE=BND;POS=14009690;STRANDS=+-:60;CIPOS=-6,8;CIEND=-9,6;CIPOS95=0,0;CIEND95=0,0;MATEID=256440_2;EVENT=256440;SU=60;PE=0;SR=60;ALG=PROD;AF=0.0005813;NSAMP=17;MSQ=25.44;RECLASSIFIED;AC=17;AN=29246;NFAM=17
chr19	14009992	256440_2	N	]chr19:14009690]N	1818.67	LOW	SVTYPE=BND;POS=14009690;STRANDS=+-:60;CIPOS=-9,6;CIEND=-6,8;CIPOS95=0,0;CIEND95=0,0;MATEID=256440_1;EVENT=256440;SECONDARY;SU=60;PE=0;SR=60;ALG=PROD;AF=0.0005813;NSAMP=17;MSQ=25.44;RECLASSIFIED;AC=17;AN=29246;NFAM=17
chr19	14010430	256441	N	<DEL>	242.65	PASS	SVTYPE=DEL;POS=14010430;SVLEN=-1075;END=14011505;STRANDS=+-:10;IMPRECISE;CIPOS=-7,380;CIEND=-332,9;CIPOS95=0,84;CIEND95=-61,2;SU=10;PE=10;SR=0;ALG=PROD;AF=3.419e-05;NSAMP=1;MSQ=242.65;AC=1;AN=29246;NFAM=1
chr19	14010515	490818_1	N	]chr19:14043124]N	5459.52	LOW	SVTYPE=BND;POS=14010515;STRANDS=-+:753;IMPRECISE;CIPOS=-9,4;CIEND=-6,9;CIPOS95=0,0;CIEND95=-1,1;MATEID=490818_2;EVENT=490818;SU=753;PE=745;SR=8;ALG=PROD;AF=0.0009574;NSAMP=28;MSQ=81.94;RECLASSIFIED;AC=28;AN=29246;NFAM=22
chr19	14013607	256443	N	<DEL>	611.37	PASS	SVTYPE=DEL;POS=14013607;SVLEN=-6082;END=14019689;STRANDS=+-:22;IMPRECISE;CIPOS=-30,248;CIEND=-270,29;CIPOS95=-30,42;CIEND95=-32,29;SU=22;PE=22;SR=0;ALG=PROD;AF=6.839e-05;NSAMP=2;MSQ=305.69;AC=2;AN=29246;NFAM=2
chr19	14014218	490819	N	<DUP>	174.11	PASS	SVTYPE=DUP;POS=14014218;SVLEN=1940;END=14016158;STRANDS=-+:13;IMPRECISE;CIPOS=-273,9;CIEND=-10,286;CIPOS95=-52,1;CIEND95=-2,66;SU=13;PE=13;SR=0;ALG=PROD;AF=6.839e-05;NSAMP=2;MSQ=86.72;AC=2;AN=29246;NFAM=2
chr19	14015225	256445	N	<DEL>	317.74	PASS	SVTYPE=DEL;POS=14015225;SVLEN=-1830;END=14017055;STRANDS=+-:15;IMPRECISE;CIPOS=-10,294;CIEND=-248,9;CIPOS95=-3,48;CIEND95=-41,3;SU=15;PE=15;SR=0;ALG=PROD;AF=3.419e-05;NSAMP=1;MSQ=317.74;AC=1;AN=29246;NFAM=1
chr19	14015226	256444	N	<DEL>	458.19	PASS	SVTYPE=DEL;POS=14015226;SVLEN=-807;END=14016033;STRANDS=+-:7;IMPRECISE;CIPOS=-10,9;CIEND=-10,9;CIPOS95=-3,2;CIEND95=-3,3;SU=7;PE=6;SR=1;ALG=PROD;AF=0.0001026;NSAMP=3;MSQ=152.73;AC=3;AN=29246;NFAM=2
chr19	14016125	256446	N	<DEL>	3181.85	PASS	SVTYPE=DEL;POS=14016125;SVLEN=-979;END=14017104;STRANDS=+-:77;IMPRECISE;CIPOS=-20,21;CIEND=-30,9;CIPOS95=-1,1;CIEND95=-2,2;SU=77;PE=76;SR=1;ALG=PROD;AF=3.419e-05;NSAMP=1;MSQ=533.53;AC=1;AN=29246;NFAM=1
chr19	14016779	256447_1	N	N[chr19:14017051[	1770.28	LOW	SVTYPE=BND;POS=14016779;STRANDS=+-:200;CIPOS=-1,4;CIEND=-5,3;CIPOS95=0,0;CIEND95=0,0;MATEID=256447_2;EVENT=256447;SU=200;PE=0;SR=200;ALG=PROD;AF=0.001812;NSAMP=53;MSQ=28.19;RECLASSIFIED;AC=53;AN=29246;NFAM=53
chr19	14017051	256447_2	N	]chr19:14016779]N	1770.28	LOW	SVTYPE=BND;POS=14016779;STRANDS=+-:200;CIPOS=-5,3;CIEND=-1,4;CIPOS95=0,0;CIEND95=0,0;MATEID=256447_1;EVENT=256447;SECONDARY;SU=200;PE=0;SR=200;ALG=PROD;AF=0.001812;NSAMP=53;MSQ=28.19;RECLASSIFIED;AC=53;AN=29246;NFAM=53
chr19	14019605	256448_1	N	N[chr19:14019655[	26557.7	LOW	SVTYPE=BND;POS=14019605;STRANDS=+-:35;CIPOS=-5,12;CIEND=-6,12;CIPOS95=0,0;CIEND95=0,0;MATEID=256448_2;EVENT=256448;SU=35;PE=0;SR=35;ALG=PROD;AF=0.01407;NSAMP=396;MSQ=33.65;RECLASSIFIED;AC=411;AN=29216;NFAM=387
chr19	14019636	40751_1	N	[chr20:18008686[N	2533.29	LOW	SVTYPE=BND;POS=14019636;STRANDS=--:4;CIPOS=-9,8;CIEND=-9,8;CIPOS95=0,0;CIEND95=0,0;MATEID=40751_2;EVENT=40751;SU=4;PE=0;SR=4;ALG=PROD;AF=0.003932;NSAMP=103;MSQ=19.29;AC=115;AN=29246;NFAM=102
chr19	14019655	256448_2	N	]chr19:14019605]N	26557.7	LOW	SVTYPE=BND;POS=14019605;STRANDS=+-:35;CIPOS=-6,12;CIEND=-5,12;CIPOS95=0,0;CIEND95=0,0;MATEID=256448_1;EVENT=256448;SECONDARY;SU=35;PE=0;SR=35;ALG=PROD;AF=0.01407;NSAMP=396;MSQ=33.65;RECLASSIFIED;AC=411;AN=29216;NFAM=387
chr19	14021740	256449	N	<DEL>	680.43	PASS	SVTYPE=DEL;POS=14021740;SVLEN=-2341;END=14024081;STRANDS=+-:31;CIPOS=-3,1;CIEND=-10,9;CIPOS95=0,0;CIEND95=0,0;SU=31;PE=19;SR=12;ALG=PROD;AF=3.419e-05;NSAMP=1;MSQ=680.43;AC=1;AN=29246;NFAM=1
chr19	14029842	28798_2	N	N[chr12:16938220[	540.65	LOW	SVTYPE=BND;POS=14029842;STRANDS=-+:4;CIPOS=-9,8;CIEND=-9,8;CIPOS95=0,0;CIEND95=0,0;MATEID=28798_1;EVENT=28798;SECONDARY;SU=4;PE=0;SR=4;ALG=PROD;AF=0.0007864;NSAMP=23;MSQ=19.73;AC=23;AN=29246;NFAM=23
chr19	14029842	35674_2	N	N[chr15:75793574[	847.52	LOW	SVTYPE=BND;POS=14029842;STRANDS=-+:12;CIPOS=-29,28;CIEND=-29,28;CIPOS95=0,0;CIEND95=0,0;MATEID=35674_1;EVENT=35674;SECONDARY;SU=12;PE=0;SR=12;ALG=PROD;AF=0.0009574;NSAMP=28;MSQ=19.27;AC=28;AN=29246;NFAM=28
chr19	14031057	256450_1	N	N[chr19:14031140[	233.95	LOW	SVTYPE=BND;POS=14031057;STRANDS=+-:8;CIPOS=-10,9;CIEND=-10,9;CIPOS95=0,0;CIEND95=0,0;MATEID=256450_2;EVENT=256450;SU=8;PE=0;SR=8;ALG=PROD;AF=3.419e-05;NSAMP=1;MSQ=233.83;RECLASSIFIED;AC=1;AN=29246;NFAM=1
chr19	14031140	256450_2	N	]chr19:14031057]N	233.95	LOW	SVTYPE=BND;POS=14031057;STRANDS=+-:8;CIPOS=-10,9;CIEND=-10,9;CIPOS95=0,0;CIEND95=0,0;MATEID=256450_1;EVENT=256450;SECONDARY;SU=8;PE=0;SR=8;ALG=PROD;AF=3.419e-05;NSAMP=1;MSQ=233.83;RECLASSIFIED;AC=1;AN=29246;NFAM=1
chr19	14040315	256452_1	N	N[chr19:14040756[	156.42	LOW	SVTYPE=BND;POS=14040315;STRANDS=+-:4;CIPOS=-9,8;CIEND=-9,8;CIPOS95=0,0;CIEND95=0,0;MATEID=256452_2;EVENT=256452;SU=4;PE=0;SR=4;ALG=PROD;AF=0.0002052;NSAMP=6;MSQ=15.76;RECLASSIFIED;AC=6;AN=29246;NFAM=6
chr19	14040756	256452_2	N	]chr19:14040315]N	156.42	LOW	SVTYPE=BND;POS=14040315;STRANDS=+-:4;CIPOS=-9,8;CIEND=-9,8;CIPOS95=0,0;CIEND95=0,0;MATEID=256452_1;EVENT=256452;SECONDARY;SU=4;PE=0;SR=4;ALG=PROD;AF=0.0002052;NSAMP=6;MSQ=15.76;RECLASSIFIED;AC=6;AN=29246;NFAM=6
chr19	14040793	256454	N	<DEL>	119.54	PASS	SVTYPE=DEL;POS=14040793;SVLEN=-5143;END=14045936;STRANDS=+-:8;IMPRECISE;CIPOS=-10,309;CIEND=-352,8;CIPOS95=-1,68;CIEND95=-97,1;SU=8;PE=8;SR=0;ALG=PROD;AF=3.419e-05;NSAMP=1;MSQ=119.54;AC=1;AN=29246;NFAM=1
chr19	14040959	256453_1	N	N[chr19:14041234[	253.99	LOW	SVTYPE=BND;POS=14040959;STRANDS=+-:4;CIPOS=-9,8;CIEND=-9,8;CIPOS95=0,0;CIEND95=0,0;MATEID=256453_2;EVENT=256453;SU=4;PE=0;SR=4;ALG=PROD;AF=0.0002052;NSAMP=6;MSQ=15.2;RECLASSIFIED;AC=6;AN=29246;NFAM=6
chr19	14041234	256453_2	N	]chr19:14040959]N	253.99	LOW	SVTYPE=BND;POS=14040959;STRANDS=+-:4;CIPOS=-9,8;CIEND=-9,8;CIPOS95=0,0;CIEND95=0,0;MATEID=256453_1;EVENT=256453;SECONDARY;SU=4;PE=0;SR=4;ALG=PROD;AF=0.0002052;NSAMP=6;MSQ=15.2;RECLASSIFIED;AC=6;AN=29246;NFAM=6
chr19	14041916	256455	N	<DEL>	853.5	PASS	SVTYPE=DEL;POS=14041916;SVLEN=-1023;END=14042939;STRANDS=+-:45;IMPRECISE;CIPOS=-32,244;CIEND=-424,30;CIPOS95=-23,23;CIEND95=-26,26;SU=45;PE=45;SR=0;ALG=PROD;AF=3.419e-05;NSAMP=1;MSQ=290.49;AC=1;AN=29246;NFAM=1
chr19	14041974	256456	N	<DEL>	380.54	PASS	SVTYPE=DEL;POS=14041974;SVLEN=-3332;END=14045306;STRANDS=+-:15;IMPRECISE;CIPOS=-10,189;CIEND=-386,9;CIPOS95=-3,37;CIEND95=-63,0;SU=15;PE=15;SR=0;ALG=PROD;AF=3.419e-05;NSAMP=1;MSQ=380.54;AC=1;AN=29246;NFAM=1
chr19	14042993	256457_1	N	N[chr19:14045800[	26676.9	LOW	SVTYPE=BND;POS=14042993;STRANDS=+-:1193;IMPRECISE;CIPOS=-8,121;CIEND=-99,5;CIPOS95=0,0;CIEND95=-1,1;MATEID=256457_2;EVENT=256457;SU=1193;PE=1193;SR=0;ALG=PROD;AF=0.003488;NSAMP=101;MSQ=223.85;RECLASSIFIED;AC=102;AN=29246;NFAM=99
chr19	14043124	490818_2	N	N[chr19:14010515[	5459.52	LOW	SVTYPE=BND;POS=14010515;STRANDS=-+:753;IMPRECISE;CIPOS=-6,9;CIEND=-9,4;CIPOS95=-1,1;CIEND95=0,0;MATEID=490818_1;EVENT=490818;SECONDARY;SU=753;PE=745;SR=8;ALG=PROD;AF=0.0009574;NSAMP=28;MSQ=81.94;RECLASSIFIED;AC=28;AN=29246;NFAM=22
chr19	14043923	256458	N	<DEL>	140.9	PASS	SVTYPE=DEL;POS=14043923;SVLEN=-1008;END=14044931;STRANDS=+-:7;IMPRECISE;CIPOS=-10,348;CIEND=-455,9;CIPOS95=-2,71;CIEND95=-79,2;SU=7;PE=7;SR=0;ALG=PROD;AF=3.42e-05;NSAMP=1;MSQ=140.9;AC=1;AN=29244;NFAM=1
chr19	14044067	6199_2	N	N[chr1:222461175[	11650.6	LOW	SVTYPE=BND;POS=14044067;STRANDS=-+:4;CIPOS=-9,8;CIEND=-9,8;CIPOS95=0,0;CIEND95=0,0;MATEID=6199_1;EVENT=6199;SECONDARY;SU=4;PE=0;SR=4;ALG=PROD;AF=0.01217;NSAMP=321;MSQ=19.33;AC=356;AN=29246;NFAM=317
chr19	14045800	256457_2	N	]chr19:14042993]N	26676.9	LOW	SVTYPE=BND;POS=14042993;STRANDS=+-:1193;IMPRECISE;CIPOS=-99,5;CIEND=-8,121;CIPOS95=-1,1;CIEND95=0,0;MATEID=256457_1;EVENT=256457;SECONDARY;SU=1193;PE=1193;SR=0;ALG=PROD;AF=0.003488;NSAMP=101;MSQ=223.85;RECLASSIFIED;AC=102;AN=29246;NFAM=99
chr19	14047386	490820_1	N	]chr19:14048038]N	1190.57	LOW	SVTYPE=BND;POS=14047386;STRANDS=-+:13;IMPRECISE;CIPOS=-355,9;CIEND=-10,331;CIPOS95=-51,0;CIEND95=-1,46;MATEID=490820_2;EVENT=490820;SU=13;PE=13;SR=0;ALG=PROD;AF=0.001915;NSAMP=56;MSQ=14.45;RECLASSIFIED;AC=56;AN=29246;NFAM=56
chr19	14048038	490820_2	N	N[chr19:14047386[	1190.57	LOW	SVTYPE=BND;POS=14047386;STRANDS=-+:13;IMPRECISE;CIPOS=-10,331;CIEND=-355,9;CIPOS95=-1,46;CIEND95=-51,0;MATEID=490820_1;EVENT=490820;SECONDARY;SU=13;PE=13;SR=0;ALG=PROD;AF=0.001915;NSAMP=56;MSQ=14.45;RECLASSIFIED;AC=56;AN=29246;NFAM=56
chr19	14048268	34001_2	N	[chr14:92342364[N	41.97	LOW	SVTYPE=BND;POS=14048268;STRANDS=--:5;CIPOS=-10,9;CIEND=-10,9;CIPOS95=0,0;CIEND95=0,0;MATEID=34001_1;EVENT=34001;SECONDARY;SU=5;PE=0;SR=5;ALG=PROD;AF=3.419e-05;NSAMP=1;MSQ=41.83;AC=1;AN=29246;NFAM=1
chr19	14057215	571203	N	<INV>	18.33	LOW	SVTYPE=INV;POS=14057215;SVLEN=101;END=14057316;STRANDS=++:1,--:3;IMPRECISE;CIPOS=-10,9;CIEND=-10,9;CIPOS95=-1,1;CIEND95=-1,1;SU=4;PE=2;SR=2;ALG=PROD;AF=6.839e-05;NSAMP=2;MSQ=5.83;AC=2;AN=29246;NFAM=2
chr19	14058232	256459_1	N	N[chr19:14058451[	264.64	LOW	SVTYPE=BND;POS=14058232;STRANDS=+-:12;CIPOS=-29,28;CIEND=-29,28;CIPOS95=0,0;CIEND95=0,0;MATEID=256459_2;EVENT=256459;SU=12;PE=0;SR=12;ALG=PROD;AF=0.0003077;NSAMP=9;MSQ=13.72;RECLASSIFIED;AC=9;AN=29246;NFAM=9
chr19	14058451	256459_2	N	]chr19:14058232]N	264.64	LOW	SVTYPE=BND;POS=14058232;STRANDS=+-:12;CIPOS=-29,28;CIEND=-29,28;CIPOS95=0,0;CIEND95=0,0;MATEID=256459_1;EVENT=256459;SECONDARY;SU=12;PE=0;SR=12;ALG=PROD;AF=0.0003077;NSAMP=9;MSQ=13.72;RECLASSIFIED;AC=9;AN=29246;NFAM=9
chr19	14060070	6200_2	N	[chr1:58942348[N	653.32	PASS	SVTYPE=BND;POS=14060070;STRANDS=--:36;CIPOS=-2,1;CIEND=-6,8;CIPOS95=0,0;CIEND95=0,0;MATEID=6200_1;EVENT=6200;SECONDARY;SU=36;PE=24;SR=12;ALG=PROD;AF=3.419e-05;NSAMP=1;MSQ=653.32;AC=1;AN=29246;NFAM=1
chr19	14061290	6201_2	N	N]chr1:58942348]	362.31	PASS	SVTYPE=BND;POS=14061290;STRANDS=++:28;CIPOS=-3,2;CIEND=-10,9;CIPOS95=0,0;CIEND95=0,0;MATEID=6201_1;EVENT=6201;SECONDARY;SU=28;PE=17;SR=11;ALG=PROD;AF=3.419e-05;NSAMP=1;MSQ=362.31;AC=1;AN=29246;NFAM=1
chr19	14065664	256460	N	<DEL>	144.54	PASS	SVTYPE=DEL;POS=14065664;SVLEN=-2354;END=14068018;STRANDS=+-:12;IMPRECISE;CIPOS=-30,414;CIEND=-370,29;CIPOS95=-30,65;CIEND95=-47,29;SU=12;PE=12;SR=0;ALG=PROD;AF=6.839e-05;NSAMP=2;MSQ=71.76;AC=2;AN=29246;NFAM=2
chr19	14066760	256461_1	N	N[chr19:14067119[	798.2	LOW	SVTYPE=BND;POS=14066760;STRANDS=+-:17;CIPOS=-10,9;CIEND=-7,9;CIPOS95=0,0;CIEND95=0,0;MATEID=256461_2;EVENT=256461;SU=17;PE=3;SR=14;ALG=PROD;AF=0.0003077;NSAMP=9;MSQ=84.83;RECLASSIFIED;AC=9;AN=29246;NFAM=9
chr19	14067038	41244_1	N	]chrX:52580671]N	92.63	LOW	SVTYPE=BND;POS=14067038;STRANDS=-+:45;CIPOS=-13,4;CIEND=-9,8;CIPOS95=0,0;CIEND95=0,0;MATEID=41244_2;EVENT=41244;SU=45;PE=0;SR=45;ALG=PROD;AF=0.0001368;NSAMP=4;MSQ=14.49;AC=4;AN=29246;NFAM=4
chr19	14067049	256462_1	N	N[chr19:14067159[	147.34	LOW	SVTYPE=BND;POS=14067049;STRANDS=+-:4;IMPRECISE;CIPOS=-8,0;CIEND=-9,8;CIPOS95=-8,0;CIEND95=0,0;MATEID=256462_2;EVENT=256462;SU=4;PE=0;SR=4;ALG=PROD;AF=3.419e-05;NSAMP=1;MSQ=96.01;RECLASSIFIED;AC=1;AN=29246;NFAM=1
chr19	14067119	256461_2	N	]chr19:14066760]N	798.2	LOW	SVTYPE=BND;POS=14066760;STRANDS=+-:17;CIPOS=-7,9;CIEND=-10,9;CIPOS95=0,0;CIEND95=0,0;MATEID=256461_1;EVENT=256461;SECONDARY;SU=17;PE=3;SR=14;ALG=PROD;AF=0.0003077;NSAMP=9;MSQ=84.83;RECLASSIFIED;AC=9;AN=29246;NFAM=9
chr19	14067159	256462_2	N	]chr19:14067049]N	147.34	LOW	SVTYPE=BND;POS=14067049;STRANDS=+-:4;IMPRECISE;CIPOS=-9,8;CIEND=-8,0;CIPOS95=0,0;CIEND95=-8,0;MATEID=256462_1;EVENT=256462;SECONDARY;SU=4;PE=0;SR=4;ALG=PROD;AF=3.419e-05;NSAMP=1;MSQ=96.01;RECLASSIFIED;AC=1;AN=29246;NFAM=1
chr19	14067341	256463_1	N	N[chr19:14067396[	35638.6	LOW	SVTYPE=BND;POS=14067341;STRANDS=+-:18;CIPOS=-28,10;CIEND=-1,28;CIPOS95=0,0;CIEND95=0,0;MATEID=256463_2;EVENT=256463;SU=18;PE=0;SR=18;ALG=PROD;AF=0.02944;NSAMP=860;MSQ=26.23;RECLASSIFIED;AC=861;AN=29246;NFAM=838
chr19	14067366	6202_2	N	N]chr1:104869900]	51475.2	LOW	SVTYPE=BND;POS=14067366;STRANDS=++:16;CIPOS=-29,3;CIEND=-10,8;CIPOS95=0,0;CIEND95=0,0;MATEID=6202_1;EVENT=6202;SECONDARY;SU=16;PE=0;SR=16;ALG=PROD;AF=0.04664;NSAMP=1061;MSQ=31.28;AC=1364;AN=29244;NFAM=1037
chr19	14067368	117338_2	N	N[chr9:73999864[	41552.9	LOW	SVTYPE=BND;POS=14067368;STRANDS=-+:75;CIPOS=-6,5;CIEND=-6,5;CIPOS95=0,0;CIEND95=0,0;MATEID=117338_1;EVENT=117338;SECONDARY;SU=75;PE=0;SR=75;ALG=PROD;AF=0.03351;NSAMP=828;MSQ=36.88;AC=980;AN=29246;NFAM=816
chr19	14067368	31729_2	N	N[chr13:27935157[	29244.8	LOW	SVTYPE=BND;POS=14067368;STRANDS=-+:131;CIPOS=-5,2;CIEND=-5,4;CIPOS95=0,0;CIEND95=0,0;MATEID=31729_1;EVENT=31729;SECONDARY;SU=131;PE=1;SR=130;ALG=PROD;AF=0.02746;NSAMP=627;MSQ=33.99;AC=803;AN=29246;NFAM=616
chr19	14067396	256463_2	N	]chr19:14067341]N	35638.6	LOW	SVTYPE=BND;POS=14067341;STRANDS=+-:18;CIPOS=-1,28;CIEND=-28,10;CIPOS95=0,0;CIEND95=0,0;MATEID=256463_1;EVENT=256463;SECONDARY;SU=18;PE=0;SR=18;ALG=PROD;AF=0.02944;NSAMP=860;MSQ=26.23;RECLASSIFIED;AC=861;AN=29246;NFAM=838
chr19	14067401	87515_2	N	[chr5:58596638[N	2119.89	LOW	SVTYPE=BND;POS=14067401;STRANDS=--:4;IMPRECISE;CIPOS=-584,9;CIEND=-649,9;CIPOS95=-182,1;CIEND95=-226,0;MATEID=87515_1;EVENT=87515;SECONDARY;SU=4;PE=4;SR=0;ALG=PROD;AF=0.003522;NSAMP=103;MSQ=16.78;AC=103;AN=29246;NFAM=102
chr19	14069198	256464_1	N	N[chr19:14069507[	52.94	LOW	SVTYPE=BND;POS=14069198;STRANDS=+-:4;CIPOS=-9,8;CIEND=-9,8;CIPOS95=0,0;CIEND95=0,0;MATEID=256464_2;EVENT=256464;SU=4;PE=0;SR=4;ALG=PROD;AF=0.000171;NSAMP=5;MSQ=5.95;RECLASSIFIED;AC=5;AN=29246;NFAM=5
chr19	14069507	256464_2	N	]chr19:14069198]N	52.94	LOW	SVTYPE=BND;POS=14069198;STRANDS=+-:4;CIPOS=-9,8;CIEND=-9,8;CIPOS95=0,0;CIEND95=0,0;MATEID=256464_1;EVENT=256464;SECONDARY;SU=4;PE=0;SR=4;ALG=PROD;AF=0.000171;NSAMP=5;MSQ=5.95;RECLASSIFIED;AC=5;AN=29246;NFAM=5
chr19	14071314	47804_2	N	[chr2:28824546[N	5630.4	LOW	SVTYPE=BND;POS=14071314;STRANDS=--:4;IMPRECISE;CIPOS=-10,7;CIEND=-9,8;CIPOS95=-2,0;CIEND95=0,0;MATEID=47804_1;EVENT=47804;SECONDARY;SU=4;PE=0;SR=4;ALG=PROD;AF=0.008172;NSAMP=239;MSQ=17.43;AC=239;AN=29246;NFAM=239
chr19	14079262	105377_2	N	[chr7:126768927[N	2501.45	LOW	SVTYPE=BND;POS=14079262;STRANDS=--:12;CIPOS=-29,28;CIEND=-29,28;CIPOS95=0,0;CIEND95=0,0;MATEID=105377_1;EVENT=105377;SECONDARY;SU=12;PE=0;SR=12;ALG=PROD;AF=0.003317;NSAMP=97;MSQ=20.53;AC=97;AN=29246;NFAM=97
chr19	14080058	256466_1	N	N[chr19:14080508[	898.79	LOW	SVTYPE=BND;POS=14080058;STRANDS=+-:10;IMPRECISE;CIPOS=-10,9;CIEND=-10,9;CIPOS95=-1,1;CIEND95=-1,1;MATEID=256466_2;EVENT=256466;SU=10;PE=8;SR=2;ALG=PROD;AF=0.000171;NSAMP=5;MSQ=165.02;RECLASSIFIED;AC=5;AN=29246;NFAM=5
chr19	14080508	256466_2	N	]chr19:14080058]N	898.79	LOW	SVTYPE=BND;POS=14080058;STRANDS=+-:10;IMPRECISE;CIPOS=-10,9;CIEND=-10,9;CIPOS95=-1,1;CIEND95=-1,1;MATEID=256466_1;EVENT=256466;SECONDARY;SU=10;PE=8;SR=2;ALG=PROD;AF=0.000171;NSAMP=5;MSQ=165.02;RECLASSIFIED;AC=5;AN=29246;NFAM=5
chr19	14090090	40899_1	N	N[chr22:20449951[	57792.6	LOW	SVTYPE=BND;POS=14090090;STRANDS=-+:27,+-:3062;IMPRECISE;CIPOS=-1,4;CIEND=-4,1;CIPOS95=0,0;CIEND95=-2,1;MATEID=40899_2;EVENT=40899;SU=3089;PE=3089;SR=0;ALG=PROD;AF=0.0503;NSAMP=1471;MSQ=34.39;AC=1471;AN=29246;NFAM=1459
chr19	14101545	256467_1	N	N[chr19:14101822[	282.03	LOW	SVTYPE=BND;POS=14101545;STRANDS=+-:30;CIPOS=-10,9;CIEND=-10,9;CIPOS95=0,0;CIEND95=0,0;MATEID=256467_2;EVENT=256467;SU=30;PE=0;SR=30;ALG=PROD;AF=0.0004445;NSAMP=13;MSQ=19.36;RECLASSIFIED;AC=13;AN=29246;NFAM=13
chr19	14101822	256467_2	N	]chr19:14101545]N	282.03	LOW	SVTYPE=BND;POS=14101545;STRANDS=+-:30;CIPOS=-10,9;CIEND=-10,9;CIPOS95=0,0;CIEND95=0,0;MATEID=256467_1;EVENT=256467;SECONDARY;SU=30;PE=0;SR=30;ALG=PROD;AF=0.0004445;NSAMP=13;MSQ=19.36;RECLASSIFIED;AC=13;AN=29246;NFAM=13
chr19	14104139	256468	N	<DEL>	514.1	PASS	SVTYPE=DEL;POS=14104139;SVLEN=-1100;END=14105239;STRANDS=+-:23;IMPRECISE;CIPOS=-10,408;CIEND=-303,9;CIPOS95=-3,46;CIEND95=-31,1;SU=23;PE=23;SR=0;ALG=PROD;AF=3.419e-05;NSAMP=1;MSQ=512.42;AC=1;AN=29246;NFAM=1
chr19	14108730	6203_2	N	[chr1:69561582[N	486.01	LOW	SVTYPE=BND;POS=14108730;STRANDS=--:17;IMPRECISE;CIPOS=-324,29;CIEND=-511,29;CIPOS95=-26,26;CIEND95=-85,29;MATEID=6203_1;EVENT=6203;SECONDARY;SU=17;PE=17;SR=0;ALG=PROD;AF=0.0005129;NSAMP=15;MSQ=25.25;AC=15;AN=29246;NFAM=15
chr19	14108754	77113_2	N	]chr4:15243401]N	79.85	LOW	SVTYPE=BND;POS=14108754;STRANDS=+-:4;IMPRECISE;CIPOS=-475,9;CIEND=-10,491;CIPOS95=-147,1;CIEND95=-1,162;MATEID=77113_1;EVENT=77113;SECONDARY;SU=4;PE=4;SR=0;ALG=PROD;AF=0.0001368;NSAMP=4;MSQ=18.36;AC=4;AN=29246;NFAM=4
chr19	14109979	6204_2	N	N[chr1:182952157[	2916.4	LOW	SVTYPE=BND;POS=14109979;STRANDS=-+:4;IMPRECISE;CIPOS=-10,586;CIEND=-790,7;CIPOS95=-2,129;CIEND95=-172,1;MATEID=6204_1;EVENT=6204;SECONDARY;SU=4;PE=4;SR=0;ALG=PROD;AF=0.004992;NSAMP=144;MSQ=11.94;AC=146;AN=29246;NFAM=143
chr19	14110141	64837_2	N	N[chr3:170090742[	1381.86	LOW	SVTYPE=BND;POS=14110141;STRANDS=-+:121;CIPOS=-6,9;CIEND=-9,5;CIPOS95=0,0;CIEND95=0,0;MATEID=64837_1;EVENT=64837;SECONDARY;SU=121;PE=79;SR=42;ALG=PROD;AF=0.0004103;NSAMP=12;MSQ=115.15;AC=12;AN=29246;NFAM=12
chr19	14110147	64836_2	N	]chr3:170091006]N	2375.97	LOW	SVTYPE=BND;POS=14110147;STRANDS=+-:246;CIPOS=-3,2;CIEND=-3,2;CIPOS95=0,0;CIEND95=0,0;MATEID=64836_1;EVENT=64836;SECONDARY;SU=246;PE=134;SR=112;ALG=PROD;AF=0.0004445;NSAMP=13;MSQ=182.77;AC=13;AN=29246;NFAM=13
chr19	14110409	38504_2	N	]chr17:27213357]N	2764.71	LOW	SVTYPE=BND;POS=14110409;STRANDS=+-:4;IMPRECISE;CIPOS=-490,29;CIEND=-29,554;CIPOS95=-141,29;CIEND95=-29,181;MATEID=38504_1;EVENT=38504;SECONDARY;SU=4;PE=4;SR=0;ALG=PROD;AF=0.002701;NSAMP=79;MSQ=34.45;AC=79;AN=29246;NFAM=79
chr19	14110423	38503_2	N	N[chr17:27211282[	92.73	LOW	SVTYPE=BND;POS=14110423;STRANDS=-+:9;CIPOS=-30,29;CIEND=-26,23;CIPOS95=0,0;CIEND95=0,0;MATEID=38503_1;EVENT=38503;SECONDARY;SU=9;PE=3;SR=6;ALG=PROD;AF=3.419e-05;NSAMP=1;MSQ=92.61;AC=1;AN=29246;NFAM=1
chr19	14112411	256469_1	N	N[chr19:14112465[	42931	LOW	SVTYPE=BND;POS=14112411;STRANDS=+-:1445;CIPOS=0,0;CIEND=0,0;CIPOS95=0,0;CIEND95=0,0;MATEID=256469_2;EVENT=256469;SU=1445;PE=8;SR=1437;ALG=PROD;AF=0.007591;NSAMP=218;MSQ=174.3;RECLASSIFIED;AC=222;AN=29246;NFAM=209
chr19	14112465	256469_2	N	]chr19:14112411]N	42931	LOW	SVTYPE=BND;POS=14112411;STRANDS=+-:1445;CIPOS=0,0;CIEND=0,0;CIPOS95=0,0;CIEND95=0,0;MATEID=256469_1;EVENT=256469;SECONDARY;SU=1445;PE=8;SR=1437;ALG=PROD;AF=0.007591;NSAMP=218;MSQ=174.3;RECLASSIFIED;AC=222;AN=29246;NFAM=209
chr19	14120992	256470_1	N	N[chr19:14121052[	635.51	LOW	SVTYPE=BND;POS=14120992;STRANDS=+-:26;CIPOS=-26,25;CIEND=-26,25;CIPOS95=0,0;CIEND95=0,0;MATEID=256470_2;EVENT=256470;SU=26;PE=0;SR=26;ALG=PROD;AF=0.0001026;NSAMP=3;MSQ=211.78;RECLASSIFIED;AC=3;AN=29246;NFAM=3
chr19	14121052	256470_2	N	]chr19:14120992]N	635.51	LOW	SVTYPE=BND;POS=14120992;STRANDS=+-:26;CIPOS=-26,25;CIEND=-26,25;CIPOS95=0,0;CIEND95=0,0;MATEID=256470_1;EVENT=256470;SECONDARY;SU=26;PE=0;SR=26;ALG=PROD;AF=0.0001026;NSAMP=3;MSQ=211.78;RECLASSIFIED;AC=3;AN=29246;NFAM=3
chr19	14123613	256472	N	<DEL>	296.5	PASS	SVTYPE=DEL;POS=14123613;SVLEN=-1576;END=14125189;STRANDS=+-:12;IMPRECISE;CIPOS=-30,369;CIEND=-422,29;CIPOS95=-30,65;CIEND95=-73,29;SU=12;PE=12;SR=0;ALG=PROD;AF=6.839e-05;NSAMP=2;MSQ=148.25;AC=2;AN=29246;NFAM=2
chr19	14125378	21273_2	N	]chr10:119039362]N	159.76	LOW	SVTYPE=BND;POS=14125378;STRANDS=+-:30;IMPRECISE;CIPOS=-558,6;CIEND=-8,520;CIPOS95=-129,6;CIEND95=-8,129;MATEID=21273_1;EVENT=21273;SECONDARY;SU=30;PE=30;SR=0;ALG=PROD;AF=0.0002052;NSAMP=6;MSQ=13.25;AC=6;AN=29246;NFAM=6
chr19	14129825	571204_1	N	N]chr19:14131457]	324.92	LOW	SVTYPE=BND;POS=14129825;STRANDS=++:46;IMPRECISE;CIPOS=-27,27;CIEND=-30,29;CIPOS95=-1,1;CIEND95=0,0;MATEID=571204_2;EVENT=571204;SU=46;PE=23;SR=23;ALG=PROD;AF=6.839e-05;NSAMP=2;MSQ=110.42;AC=2;AN=29246;NFAM=1
chr19	14131073	256473	N	<DEL>	257.75	PASS	SVTYPE=DEL;POS=14131073;SVLEN=-2891;END=14133964;STRANDS=+-:11;IMPRECISE;CIPOS=-10,341;CIEND=-400,9;CIPOS95=-3,51;CIEND95=-75,2;SU=11;PE=11;SR=0;ALG=PROD;AF=3.419e-05;NSAMP=1;MSQ=257.75;AC=1;AN=29246;NFAM=1
chr19	14131457	571204_2	N	N]chr19:14129825]	324.92	LOW	SVTYPE=BND;POS=14131457;STRANDS=++:46;IMPRECISE;CIPOS=-30,29;CIEND=-27,27;CIPOS95=0,0;CIEND95=-1,1;MATEID=571204_1;EVENT=571204;SECONDARY;SU=46;PE=23;SR=23;ALG=PROD;AF=6.839e-05;NSAMP=2;MSQ=110.42;AC=2;AN=29246;NFAM=1
chr19	14147002	28799_2	N	[chr12:45626015[N	1303.66	LOW	SVTYPE=BND;POS=14147002;STRANDS=--:8;IMPRECISE;CIPOS=-377,29;CIEND=-575,29;CIPOS95=-75,29;CIEND95=-132,29;MATEID=28799_1;EVENT=28799;SECONDARY;SU=8;PE=8;SR=0;ALG=PROD;AF=0.001026;NSAMP=30;MSQ=40.27;AC=30;AN=29246;NFAM=30
chr19	14149768	256474_1	N	N[chr19:14149839[	1363.97	LOW	SVTYPE=BND;POS=14149768;STRANDS=+-:55;CIPOS=-8,5;CIEND=-8,8;CIPOS95=0,0;CIEND95=0,0;MATEID=256474_2;EVENT=256474;SU=55;PE=1;SR=54;ALG=PROD;AF=0.0001368;NSAMP=4;MSQ=209.03;RECLASSIFIED;AC=4;AN=29246;NFAM=4
chr19	14149839	256474_2	N	]chr19:14149768]N	1363.97	LOW	SVTYPE=BND;POS=14149768;STRANDS=+-:55;CIPOS=-8,8;CIEND=-8,5;CIPOS95=0,0;CIEND95=0,0;MATEID=256474_1;EVENT=256474;SECONDARY;SU=55;PE=1;SR=54;ALG=PROD;AF=0.0001368;NSAMP=4;MSQ=209.03;RECLASSIFIED;AC=4;AN=29246;NFAM=4
chr19	14153426	571205_1	N	N]chr19:14153499]	41.76	LOW	SVTYPE=BND;POS=14153426;STRANDS=++:4;IMPRECISE;CIPOS=-10,8;CIEND=-9,8;CIPOS95=-1,0;CIEND95=0,0;MATEID=571205_2;EVENT=571205;SU=4;PE=0;SR=4;ALG=PROD;AF=0.0001026;NSAMP=3;MSQ=8.81;AC=3;AN=29246;NFAM=3
chr19	14153499	571205_2	N	N]chr19:14153426]	41.76	LOW	SVTYPE=BND;POS=14153499;STRANDS=++:4;IMPRECISE;CIPOS=-9,8;CIEND=-10,8;CIPOS95=0,0;CIEND95=-1,0;MATEID=571205_1;EVENT=571205;SECONDARY;SU=4;PE=0;SR=4;ALG=PROD;AF=0.0001026;NSAMP=3;MSQ=8.81;AC=3;AN=29246;NFAM=3
chr19	14173503	256475_1	N	N[chr19:14173898[	815.67	LOW	SVTYPE=BND;POS=14173503;STRANDS=+-:9;IMPRECISE;CIPOS=-7,4;CIEND=-10,9;CIPOS95=-1,0;CIEND95=0,0;MATEID=256475_2;EVENT=256475;SU=9;PE=4;SR=5;ALG=PROD;AF=0.0002393;NSAMP=7;MSQ=109.04;RECLASSIFIED;AC=7;AN=29246;NFAM=7
chr19	14173898	256475_2	N	]chr19:14173503]N	815.67	LOW	SVTYPE=BND;POS=14173503;STRANDS=+-:9;IMPRECISE;CIPOS=-10,9;CIEND=-7,4;CIPOS95=0,0;CIEND95=-1,0;MATEID=256475_1;EVENT=256475;SECONDARY;SU=9;PE=4;SR=5;ALG=PROD;AF=0.0002393;NSAMP=7;MSQ=109.04;RECLASSIFIED;AC=7;AN=29246;NFAM=7
chr19	14175803	256476	N	<DEL>	464.65	PASS	SVTYPE=DEL;POS=14175803;SVLEN=-762;END=14176565;STRANDS=+-:17;CIPOS=-4,4;CIEND=-6,4;CIPOS95=0,0;CIEND95=0,0;SU=17;PE=11;SR=6;ALG=PROD;AF=3.419e-05;NSAMP=1;MSQ=464.65;AC=1;AN=29246;NFAM=1
chr19	14185310	35675_2	N	]chr15:75482535]N	49.37	LOW	SVTYPE=BND;POS=14185310;STRANDS=+-:8;IMPRECISE;CIPOS=-524,26;CIEND=-30,386;CIPOS95=-134,26;CIEND95=-30,64;MATEID=35675_1;EVENT=35675;SECONDARY;SU=8;PE=8;SR=0;ALG=PROD;AF=6.839e-05;NSAMP=2;MSQ=24.69;AC=2;AN=29246;NFAM=2
chr19	14187574	38505_2	N	N]chr17:30728977]	13518.8	LOW	SVTYPE=BND;POS=14187574;STRANDS=++:9;IMPRECISE;CIPOS=-10,448;CIEND=-10,452;CIPOS95=-1,90;CIEND95=-2,90;MATEID=38505_1;EVENT=38505;SECONDARY;SU=9;PE=9;SR=0;ALG=PROD;AF=0.01491;NSAMP=436;MSQ=17.48;AC=436;AN=29246;NFAM=436
chr19	14192318	571206	N	<INV>	632.29	LOW	SVTYPE=INV;POS=14192318;SVLEN=974;END=14193292;STRANDS=++:2,--:2;IMPRECISE;CIPOS=-224,205;CIEND=-10,13;CIPOS95=-170,173;CIEND95=-2,6;SU=4;PE=4;SR=0;ALG=PROD;AF=0.001094;NSAMP=32;MSQ=13.89;AC=32;AN=29246;NFAM=32
chr19	14196807	38506_2	N	[chr17:30718873[N	9.36	LOW	SVTYPE=BND;POS=14196807;STRANDS=--:4;CIPOS=-9,8;CIEND=-9,8;CIPOS95=0,0;CIEND95=0,0;MATEID=38506_1;EVENT=38506;SECONDARY;SU=4;PE=0;SR=4;ALG=PROD;AF=3.419e-05;NSAMP=1;MSQ=9.36;AC=1;AN=29246;NFAM=1
chr19	14209532	256478	N	<DEL>	875.12	PASS	SVTYPE=DEL;POS=14209532;SVLEN=-12347;END=14221879;STRANDS=+-:28;CIPOS=-25,29;CIEND=-30,24;CIPOS95=0,0;CIEND95=0,0;SU=28;PE=19;SR=9;ALG=PROD;AF=6.839e-05;NSAMP=2;MSQ=437.56;AC=2;AN=29246;NFAM=2
chr19	14210512	38512_2	N	N]chr17:30705302]	15.33	LOW	SVTYPE=BND;POS=14210512;STRANDS=++:8;IMPRECISE;CIPOS=-50,412;CIEND=-50,420;CIPOS95=-50,69;CIEND95=-50,81;MATEID=38512_1;EVENT=38512;SECONDARY;SU=8;PE=8;SR=0;ALG=PROD;AF=6.839e-05;NSAMP=2;MSQ=5.71;AC=2;AN=29246;NFAM=2
chr19	14210633	38507_2	N	[chr17:30704643[N	17620.8	LOW	SVTYPE=BND;POS=14210633;STRANDS=--:1713;IMPRECISE;CIPOS=-445,603;CIEND=-778,555;CIPOS95=-445,500;CIEND95=-382,382;MATEID=38507_1;EVENT=38507;SECONDARY;SU=1713;PE=1713;SR=0;ALG=SUM;AF=0.0146;NSAMP=427;MSQ=37.52;RETAINED;AC=427;AN=29246;NFAM=423
chr19	14211393	38508_2	N	N]chr17:30704553]	7246.5	LOW	SVTYPE=BND;POS=14211393;STRANDS=++:724;IMPRECISE;CIPOS=-11,183;CIEND=-9,72;CIPOS95=-6,6;CIEND95=-2,2;MATEID=38508_1;EVENT=38508;SECONDARY;SU=724;PE=724;SR=0;ALG=PROD;AF=0.006462;NSAMP=189;MSQ=32.99;AC=189;AN=29246;NFAM=189
chr19	14212425	256479	N	<DEL>	395.44	PASS	SVTYPE=DEL;POS=14212425;SVLEN=-2206;END=14214631;STRANDS=+-:14;IMPRECISE;CIPOS=-30,29;CIEND=-30,25;CIPOS95=-1,1;CIEND95=-1,1;SU=14;PE=12;SR=2;ALG=PROD;AF=3.419e-05;NSAMP=1;MSQ=263.69;AC=1;AN=29246;NFAM=1
chr19	14212533	37166_2	N	N[chr16:56489805[	39.15	LOW	SVTYPE=BND;POS=14212533;STRANDS=-+:4;IMPRECISE;CIPOS=-8,9;CIEND=-9,8;CIPOS95=0,2;CIEND95=0,0;MATEID=37166_1;EVENT=37166;SECONDARY;SU=4;PE=0;SR=4;ALG=PROD;AF=3.419e-05;NSAMP=1;MSQ=38.89;AC=1;AN=29246;NFAM=1
chr19	14215173	41073_1	N	N]chrX:66037526]	21605.5	LOW	SVTYPE=BND;POS=14215173;STRANDS=++:4;CIPOS=-9,8;CIEND=-9,8;CIPOS95=0,0;CIEND95=0,0;MATEID=41073_2;EVENT=41073;SU=4;PE=0;SR=4;ALG=PROD;AF=0.0103;NSAMP=293;MSQ=20.71;AC=293;AN=28456;NFAM=292
chr19	14215295	256482_1	N	N[chr19:14216511[	5308.37	LOW	SVTYPE=BND;POS=14215295;STRANDS=+-:43;IMPRECISE;CIPOS=-47,27;CIEND=-50,46;CIPOS95=-2,2;CIEND95=-1,1;MATEID=256482_2;EVENT=256482;SU=43;PE=39;SR=4;ALG=PROD;AF=0.0006497;NSAMP=19;MSQ=218.65;RECLASSIFIED;AC=19;AN=29246;NFAM=19
chr19	14215339	571207_1	N	N]chr19:14215803]	49734.7	LOW	SVTYPE=BND;POS=14215339;STRANDS=++:31;IMPRECISE;CIPOS=-159,739;CIEND=-139,847;CIPOS95=-159,243;CIEND95=-139,248;MATEID=571207_2;EVENT=571207;SU=31;PE=31;SR=0;ALG=SUM;AF=0.01781;NSAMP=300;MSQ=31.36;RETAINED;AC=434;AN=24362;NFAM=300
chr19	14215454	6205_2	N	[chr1:186857181[N	1.3921e+06	LOW	SVTYPE=BND;POS=14215454;STRANDS=--:191,++:9;IMPRECISE;CIPOS=-50,94;CIEND=-50,51;CIPOS95=-40,40;CIEND95=-3,3;MATEID=6205_1;EVENT=6205;SECONDARY;SU=200;PE=0;SR=200;ALG=SUM;AF=0.7149;NSAMP=12123;MSQ=67.09;AC=20894;AN=29226;NFAM=11142
chr19	14215469	256481_1	N	N[chr19:14216511[	6172.16	PASS	SVTYPE=BND;POS=14215469;STRANDS=+-:109;CIPOS=-10,9;CIEND=-10,6;CIPOS95=0,0;CIEND95=0,0;MATEID=256481_2;EVENT=256481;SU=109;PE=95;SR=14;ALG=PROD;AF=0.0006497;NSAMP=19;MSQ=245.64;RECLASSIFIED;AC=19;AN=29246;NFAM=19
chr19	14215772	47805_2	N	]chr2:194463283]N	1233.79	LOW	SVTYPE=BND;POS=14215772;STRANDS=+-:5;IMPRECISE;CIPOS=-10,6;CIEND=-10,9;CIPOS95=-1,0;CIEND95=-1,1;MATEID=47805_1;EVENT=47805;SECONDARY;SU=5;PE=3;SR=2;ALG=PROD;AF=0.0006158;NSAMP=18;MSQ=21.01;AC=18;AN=29228;NFAM=18
chr19	14215791	87516_2	N	N[chr5:21142095[	30298.1	LOW	SVTYPE=BND;POS=14215791;STRANDS=-+:4;IMPRECISE;CIPOS=-10,718;CIEND=-570,9;CIPOS95=-1,177;CIEND95=-142,1;MATEID=87516_1;EVENT=87516;SECONDARY;SU=4;PE=4;SR=0;ALG=PROD;AF=0.0002591;NSAMP=6;MSQ=25.48;AC=6;AN=23156;NFAM=6
chr19	14215803	571207_2	N	N]chr19:14215339]	49734.7	LOW	SVTYPE=BND;POS=14215803;STRANDS=++:31;IMPRECISE;CIPOS=-139,847;CIEND=-159,739;CIPOS95=-139,248;CIEND95=-159,243;MATEID=571207_1;EVENT=571207;SECONDARY;SU=31;PE=31;SR=0;ALG=SUM;AF=0.01781;NSAMP=300;MSQ=31.36;RETAINED;AC=434;AN=24362;NFAM=300
chr19	14216136	256483_1	N	N[chr19:14216212[	2456.94	LOW	SVTYPE=BND;POS=14216136;STRANDS=+-:37;CIPOS=-9,6;CIEND=-6,8;CIPOS95=0,0;CIEND95=0,0;MATEID=256483_2;EVENT=256483;SU=37;PE=0;SR=37;ALG=PROD;AF=0.0005813;NSAMP=17;MSQ=101.99;RECLASSIFIED;AC=17;AN=29246;NFAM=17
chr19	14216137	41364_1	N	]chrX:149418561]N	4940.57	LOW	SVTYPE=BND;POS=14216137;STRANDS=-+:4;CIPOS=-9,8;CIEND=-9,8;CIPOS95=0,0;CIEND95=0,0;MATEID=41364_2;EVENT=41364;SU=4;PE=0;SR=4;ALG=PROD;AF=0.005608;NSAMP=164;MSQ=13.37;AC=164;AN=29244;NFAM=163
chr19	14216212	256483_2	N	]chr19:14216136]N	2456.94	LOW	SVTYPE=BND;POS=14216136;STRANDS=+-:37;CIPOS=-6,8;CIEND=-9,6;CIPOS95=0,0;CIEND95=0,0;MATEID=256483_1;EVENT=256483;SECONDARY;SU=37;PE=0;SR=37;ALG=PROD;AF=0.0005813;NSAMP=17;MSQ=101.99;RECLASSIFIED;AC=17;AN=29246;NFAM=17
chr19	14216511	256481_2	N	]chr19:14215469]N	6172.16	PASS	SVTYPE=BND;POS=14215469;STRANDS=+-:109;CIPOS=-10,6;CIEND=-10,9;CIPOS95=0,0;CIEND95=0,0;MATEID=256481_1;EVENT=256481;SECONDARY;SU=109;PE=95;SR=14;ALG=PROD;AF=0.0006497;NSAMP=19;MSQ=245.64;RECLASSIFIED;AC=19;AN=29246;NFAM=19
chr19	14216511	256482_2	N	]chr19:14215295]N	5308.37	LOW	SVTYPE=BND;POS=14215295;STRANDS=+-:43;IMPRECISE;CIPOS=-50,46;CIEND=-47,27;CIPOS95=-1,1;CIEND95=-2,2;MATEID=256482_1;EVENT=256482;SECONDARY;SU=43;PE=39;SR=4;ALG=PROD;AF=0.0006497;NSAMP=19;MSQ=218.65;RECLASSIFIED;AC=19;AN=29246;NFAM=19
chr19	14222383	490822	N	<DUP>	49.91	PASS	SVTYPE=DUP;POS=14222383;SVLEN=12731;END=14235114;STRANDS=-+:4;IMPRECISE;CIPOS=-385,9;CIEND=-10,441;CIPOS95=-101,2;CIEND95=-2,136;SU=4;PE=4;SR=0;ALG=PROD;AF=3.419e-05;NSAMP=1;MSQ=45.6;AC=1;AN=29246;NFAM=1
chr19	14229408	256485	N	<DEL>	209.89	PASS	SVTYPE=DEL;POS=14229408;SVLEN=-74;END=14229482;STRANDS=+-:9;CIPOS=-4,3;CIEND=-4,3;CIPOS95=0,0;CIEND95=0,0;SU=9;PE=0;SR=9;ALG=PROD;AF=3.419e-05;NSAMP=1;MSQ=209.84;AC=1;AN=29246;NFAM=1
chr19	14234861	256486_1	N	N[chr19:14235145[	115.47	LOW	SVTYPE=BND;POS=14234861;STRANDS=+-:5;CIPOS=-10,9;CIEND=-10,9;CIPOS95=0,0;CIEND95=0,0;MATEID=256486_2;EVENT=256486;SU=5;PE=0;SR=5;ALG=PROD;AF=0.0001368;NSAMP=4;MSQ=18.89;RECLASSIFIED;AC=4;AN=29246;NFAM=4
chr19	14235145	256486_2	N	]chr19:14234861]N	115.47	LOW	SVTYPE=BND;POS=14234861;STRANDS=+-:5;CIPOS=-10,9;CIEND=-10,9;CIPOS95=0,0;CIEND95=0,0;MATEID=256486_1;EVENT=256486;SECONDARY;SU=5;PE=0;SR=5;ALG=PROD;AF=0.0001368;NSAMP=4;MSQ=18.89;RECLASSIFIED;AC=4;AN=29246;NFAM=4
chr19	14235748	105378_2	N	N[chr7:151895135[	12141.1	LOW	SVTYPE=BND;POS=14235748;STRANDS=-+:123;CIPOS=-4,4;CIEND=-5,4;CIPOS95=0,0;CIEND95=0,0;MATEID=105378_1;EVENT=105378;SECONDARY;SU=123;PE=0;SR=123;ALG=PROD;AF=0.007112;NSAMP=208;MSQ=49.4;AC=208;AN=29246;NFAM=205
chr19	14236308	256487	N	<DEL>	2160.4	PASS	SVTYPE=DEL;POS=14236308;SVLEN=-1675;END=14237983;STRANDS=+-:82;IMPRECISE;CIPOS=-46,386;CIEND=-329,98;CIPOS95=-46,70;CIEND95=-60,60;SU=82;PE=62;SR=20;ALG=SUM;AF=0.000171;NSAMP=5;MSQ=310.42;AC=5;AN=29246;NFAM=5
chr19	14241546	490824	N	<DUP>	142.98	PASS	SVTYPE=DUP;POS=14241546;SVLEN=20789;END=14262335;STRANDS=-+:18;IMPRECISE;CIPOS=-224,9;CIEND=-10,361;CIPOS95=-49,2;CIEND95=-1,49;SU=18;PE=18;SR=0;ALG=PROD;AF=3.419e-05;NSAMP=1;MSQ=141.75;AC=1;AN=29246;NFAM=1
chr19	14241609	571209_1	N	N]chr19:14243191]	180.19	LOW	SVTYPE=BND;POS=14241609;STRANDS=++:21;IMPRECISE;CIPOS=-30,392;CIEND=-30,451;CIPOS95=-30,40;CIEND95=-30,62;MATEID=571209_2;EVENT=571209;SU=21;PE=21;SR=0;ALG=PROD;AF=0.0001026;NSAMP=3;MSQ=60.04;AC=3;AN=29246;NFAM=3
chr19	14241612	490823	N	<DUP>	95.34	PASS	SVTYPE=DUP;POS=14241612;SVLEN=1069;END=14242681;STRANDS=-+:13;IMPRECISE;CIPOS=-447,9;CIEND=-10,312;CIPOS95=-47,3;CIEND95=-3,49;SU=13;PE=13;SR=0;ALG=PROD;AF=3.419e-05;NSAMP=1;MSQ=92.43;AC=1;AN=29246;NFAM=1
chr19	14242570	571210_1	N	[chr19:14242984[N	580.01	LOW	SVTYPE=BND;POS=14242570;STRANDS=--:57;CIPOS=-9,8;CIEND=-10,9;CIPOS95=0,0;CIEND95=0,0;MATEID=571210_2;EVENT=571210;SU=57;PE=12;SR=45;ALG=PROD;AF=0.0002052;NSAMP=6;MSQ=96.67;AC=6;AN=29246;NFAM=6
chr19	14242708	571211	N	<INV>	470.46	LOW	SVTYPE=INV;POS=14242708;SVLEN=1438;END=14244146;STRANDS=++:20,--:7;IMPRECISE;CIPOS=-30,230;CIEND=-30,281;CIPOS95=-26,26;CIEND95=-27,27;SU=27;PE=27;SR=0;ALG=PROD;AF=6.839e-05;NSAMP=2;MSQ=235.23;AC=2;AN=29246;NFAM=2
chr19	14242984	571210_2	N	[chr19:14242570[N	580.01	LOW	SVTYPE=BND;POS=14242984;STRANDS=--:57;CIPOS=-10,9;CIEND=-9,8;CIPOS95=0,0;CIEND95=0,0;MATEID=571210_1;EVENT=571210;SECONDARY;SU=57;PE=12;SR=45;ALG=PROD;AF=0.0002052;NSAMP=6;MSQ=96.67;AC=6;AN=29246;NFAM=6
chr19	14243191	571209_2	N	N]chr19:14241609]	180.19	LOW	SVTYPE=BND;POS=14243191;STRANDS=++:21;IMPRECISE;CIPOS=-30,451;CIEND=-30,392;CIPOS95=-30,62;CIEND95=-30,40;MATEID=571209_1;EVENT=571209;SECONDARY;SU=21;PE=21;SR=0;ALG=PROD;AF=0.0001026;NSAMP=3;MSQ=60.04;AC=3;AN=29246;NFAM=3
chr19	14243230	571212_1	N	[chr19:14245022[N	314.73	LOW	SVTYPE=BND;POS=14243230;STRANDS=--:8;IMPRECISE;CIPOS=-237,9;CIEND=-299,9;CIPOS95=-41,3;CIEND95=-73,2;MATEID=571212_2;EVENT=571212;SU=8;PE=8;SR=0;ALG=PROD;AF=6.839e-05;NSAMP=2;MSQ=157.37;AC=2;AN=29246;NFAM=2
chr19	14245022	571212_2	N	[chr19:14243230[N	314.73	LOW	SVTYPE=BND;POS=14245022;STRANDS=--:8;IMPRECISE;CIPOS=-299,9;CIEND=-237,9;CIPOS95=-73,2;CIEND95=-41,3;MATEID=571212_1;EVENT=571212;SECONDARY;SU=8;PE=8;SR=0;ALG=PROD;AF=6.839e-05;NSAMP=2;MSQ=157.37;AC=2;AN=29246;NFAM=2
chr19	14245075	38513_2	N	[chr17:20285291[N	113.46	LOW	SVTYPE=BND;POS=14245075;STRANDS=--:15,+-:11;CIPOS=-30,29;CIEND=-30,29;CIPOS95=0,0;CIEND95=0,0;MATEID=38513_1;EVENT=38513;SECONDARY;SU=26;PE=22;SR=4;ALG=PROD;AF=3.419e-05;NSAMP=1;MSQ=113.46;AC=1;AN=29246;NFAM=1
chr19	14245560	490825	N	<DUP>	127.7	PASS	SVTYPE=DUP;POS=14245560;SVLEN=9369;END=14254929;STRANDS=-+:13;IMPRECISE;CIPOS=-484,9;CIEND=-10,323;CIPOS95=-94,2;CIEND95=-2,80;SU=13;PE=13;SR=0;ALG=PROD;AF=3.419e-05;NSAMP=1;MSQ=127.26;AC=1;AN=29246;NFAM=1
chr19	14255401	64838_2	N	]chr3:141478938]N	1523.68	LOW	SVTYPE=BND;POS=14255401;STRANDS=+-:249;CIPOS=-4,4;CIEND=-3,4;CIPOS95=0,0;CIEND95=0,0;MATEID=64838_1;EVENT=64838;SECONDARY;SU=249;PE=85;SR=164;ALG=PROD;AF=0.001573;NSAMP=46;MSQ=29.75;AC=46;AN=29246;NFAM=46
chr19	14257921	256489_1	N	N[chr19:14258322[	1189.58	LOW	SVTYPE=BND;POS=14257921;STRANDS=+-:12;IMPRECISE;CIPOS=-49,48;CIEND=-64,48;CIPOS95=-1,1;CIEND95=-35,35;MATEID=256489_2;EVENT=256489;SU=12;PE=0;SR=12;ALG=SUM;AF=0.001368;NSAMP=40;MSQ=20.59;RECLASSIFIED;AC=40;AN=29246;NFAM=40
chr19	14258322	256489_2	N	]chr19:14257921]N	1189.58	LOW	SVTYPE=BND;POS=14257921;STRANDS=+-:12;IMPRECISE;CIPOS=-64,48;CIEND=-49,48;CIPOS95=-35,35;CIEND95=-1,1;MATEID=256489_1;EVENT=256489;SECONDARY;SU=12;PE=0;SR=12;ALG=SUM;AF=0.001368;NSAMP=40;MSQ=20.59;RECLASSIFIED;AC=40;AN=29246;NFAM=40
chr19	14259111	256490_1	N	N[chr19:14259404[	536.66	LOW	SVTYPE=BND;POS=14259111;STRANDS=+-:7;IMPRECISE;CIPOS=-10,9;CIEND=-10,9;CIPOS95=-1,3;CIEND95=-3,3;MATEID=256490_2;EVENT=256490;SU=7;PE=6;SR=1;ALG=PROD;AF=0.0001026;NSAMP=3;MSQ=164.51;RECLASSIFIED;AC=3;AN=29246;NFAM=3
chr19	14259404	256490_2	N	]chr19:14259111]N	536.66	LOW	SVTYPE=BND;POS=14259111;STRANDS=+-:7;IMPRECISE;CIPOS=-10,9;CIEND=-10,9;CIPOS95=-3,3;CIEND95=-1,3;MATEID=256490_1;EVENT=256490;SECONDARY;SU=7;PE=6;SR=1;ALG=PROD;AF=0.0001026;NSAMP=3;MSQ=164.51;RECLASSIFIED;AC=3;AN=29246;NFAM=3
chr19	14260568	256492	N	<DEL>	136.22	PASS	SVTYPE=DEL;POS=14260568;SVLEN=-891;END=14261459;STRANDS=+-:9;IMPRECISE;CIPOS=-10,9;CIEND=-10,9;CIPOS95=-1,3;CIEND95=-3,0;SU=9;PE=8;SR=1;ALG=PROD;AF=0.0001026;NSAMP=3;MSQ=45.41;AC=3;AN=29246;NFAM=3
chr19	14260568	256494	N	<DEL>	431.77	PASS	SVTYPE=DEL;POS=14260568;SVLEN=-1848;END=14262416;STRANDS=+-:18;IMPRECISE;CIPOS=-4,4;CIEND=-3,0;CIPOS95=0,0;CIEND95=-3,0;SU=18;PE=12;SR=6;ALG=PROD;AF=3.419e-05;NSAMP=1;MSQ=329.63;AC=1;AN=29246;NFAM=1
chr19	14260640	256493	N	<DEL>	1156.79	PASS	SVTYPE=DEL;POS=14260640;SVLEN=-1541;END=14262181;STRANDS=+-:42;IMPRECISE;CIPOS=-30,357;CIEND=-336,29;CIPOS95=-30,30;CIEND95=-31,29;SU=42;PE=42;SR=0;ALG=PROD;AF=3.419e-05;NSAMP=1;MSQ=269.77;AC=1;AN=29246;NFAM=1
chr19	14262503	256495	N	<DEL>	129.97	PASS	SVTYPE=DEL;POS=14262503;SVLEN=-279;END=14262782;STRANDS=+-:5;IMPRECISE;CIPOS=-8,6;CIEND=-10,9;CIPOS95=-1,0;CIEND95=0,0;SU=5;PE=0;SR=5;ALG=PROD;AF=3.419e-05;NSAMP=1;MSQ=128.81;AC=1;AN=29246;NFAM=1
chr19	14263041	490827	N	<DUP>	481.11	PASS	SVTYPE=DUP;POS=14263041;SVLEN=179;END=14263220;STRANDS=-+:17;CIPOS=-26,25;CIEND=-26,25;CIPOS95=0,0;CIEND95=0,0;SU=17;PE=0;SR=17;ALG=PROD;AF=0.0005813;NSAMP=17;MSQ=12.42;AC=17;AN=29246;NFAM=17
chr19	14263150	256497_1	N	N[chr19:14263604[	1093.32	LOW	SVTYPE=BND;POS=14263150;STRANDS=+-:17;CIPOS=-25,24;CIEND=-25,24;CIPOS95=0,0;CIEND95=0,0;MATEID=256497_2;EVENT=256497;SU=17;PE=0;SR=17;ALG=PROD;AF=0.0002393;NSAMP=7;MSQ=23.53;RECLASSIFIED;AC=7;AN=29246;NFAM=7
chr19	14263152	256496_1	N	N[chr19:14263425[	846.24	LOW	SVTYPE=BND;POS=14263152;STRANDS=+-:4;IMPRECISE;CIPOS=-9,8;CIEND=-7,7;CIPOS95=0,0;CIEND95=-2,3;MATEID=256496_2;EVENT=256496;SU=4;PE=0;SR=4;ALG=PROD;AF=0.0005129;NSAMP=15;MSQ=19.73;RECLASSIFIED;AC=15;AN=29246;NFAM=15
chr19	14263425	256496_2	N	]chr19:14263152]N	846.24	LOW	SVTYPE=BND;POS=14263152;STRANDS=+-:4;IMPRECISE;CIPOS=-7,7;CIEND=-9,8;CIPOS95=-2,3;CIEND95=0,0;MATEID=256496_1;EVENT=256496;SECONDARY;SU=4;PE=0;SR=4;ALG=PROD;AF=0.0005129;NSAMP=15;MSQ=19.73;RECLASSIFIED;AC=15;AN=29246;NFAM=15
chr19	14263604	256497_2	N	]chr19:14263150]N	1093.32	LOW	SVTYPE=BND;POS=14263150;STRANDS=+-:17;CIPOS=-25,24;CIEND=-25,24;CIPOS95=0,0;CIEND95=0,0;MATEID=256497_1;EVENT=256497;SECONDARY;SU=17;PE=0;SR=17;ALG=PROD;AF=0.0002393;NSAMP=7;MSQ=23.53;RECLASSIFIED;AC=7;AN=29246;NFAM=7
chr19	14270768	256498_1	N	N[chr19:14271263[	8200.62	PASS	SVTYPE=BND;POS=14270768;STRANDS=+-:181;CIPOS=-6,4;CIEND=-5,3;CIPOS95=0,0;CIEND95=0,0;MATEID=256498_2;EVENT=256498;SU=181;PE=90;SR=91;ALG=PROD;AF=0.0006839;NSAMP=20;MSQ=325.31;RECLASSIFIED;AC=20;AN=29246;NFAM=20
chr19	14270942	256499	N	<DEL>	1977.83	PASS	SVTYPE=DEL;POS=14270942;SVLEN=-616;END=14271558;STRANDS=+-:53;CIPOS=-23,22;CIEND=-21,21;CIPOS95=0,0;CIEND95=0,0;SU=53;PE=26;SR=27;ALG=PROD;AF=0.0001368;NSAMP=4;MSQ=449.55;AC=4;AN=29246;NFAM=4
chr19	14271263	256498_2	N	]chr19:14270768]N	8200.62	PASS	SVTYPE=BND;POS=14270768;STRANDS=+-:181;CIPOS=-5,3;CIEND=-6,4;CIPOS95=0,0;CIEND95=0,0;MATEID=256498_1;EVENT=256498;SECONDARY;SU=181;PE=90;SR=91;ALG=PROD;AF=0.0006839;NSAMP=20;MSQ=325.31;RECLASSIFIED;AC=20;AN=29246;NFAM=20
chr19	14275464	256501_1	N	N[chr19:14275758[	244.61	LOW	SVTYPE=BND;POS=14275464;STRANDS=+-:4;IMPRECISE;CIPOS=-9,8;CIEND=-10,8;CIPOS95=0,0;CIEND95=-1,0;MATEID=256501_2;EVENT=256501;SU=4;PE=0;SR=4;ALG=PROD;AF=0.0001368;NSAMP=4;MSQ=31.75;RECLASSIFIED;AC=4;AN=29246;NFAM=4
chr19	14275758	256501_2	N	]chr19:14275464]N	244.61	LOW	SVTYPE=BND;POS=14275464;STRANDS=+-:4;IMPRECISE;CIPOS=-10,8;CIEND=-9,8;CIPOS95=-1,0;CIEND95=0,0;MATEID=256501_1;EVENT=256501;SECONDARY;SU=4;PE=0;SR=4;ALG=PROD;AF=0.0001368;NSAMP=4;MSQ=31.75;RECLASSIFIED;AC=4;AN=29246;NFAM=4
chr19	14282205	28800_2	N	N[chr12:26784434[	221.74	LOW	SVTYPE=BND;POS=14282205;STRANDS=-+:6;IMPRECISE;CIPOS=-10,557;CIEND=-480,9;CIPOS95=-2,107;CIEND95=-103,2;MATEID=28800_1;EVENT=28800;SECONDARY;SU=6;PE=6;SR=0;ALG=PROD;AF=3.419e-05;NSAMP=1;MSQ=221.74;AC=1;AN=29246;NFAM=1
chr19	14284809	38514_2	N	[chr17:32071248[N	74576.3	LOW	SVTYPE=BND;POS=14284809;STRANDS=--:273;IMPRECISE;CIPOS=-179,49;CIEND=-424,9;CIPOS95=-7,7;CIEND95=-82,9;MATEID=38514_1;EVENT=38514;SECONDARY;SU=273;PE=273;SR=0;ALG=PROD;AF=0.06435;NSAMP=1875;MSQ=25.94;AC=1882;AN=29246;NFAM=1816
chr19	14288990	38515_2	N	[chr17:30651171[N	93669.4	LOW	SVTYPE=BND;POS=14288990;STRANDS=--:2447;IMPRECISE;CIPOS=-175,10;CIEND=-148,8;CIPOS95=-5,5;CIEND95=-2,2;MATEID=38515_1;EVENT=38515;SECONDARY;SU=2447;PE=2447;SR=0;ALG=PROD;AF=0.04476;NSAMP=1309;MSQ=46.68;AC=1309;AN=29246;NFAM=1280
chr19	14288996	38516_2	N	[chr17:32067192[N	22635.8	LOW	SVTYPE=BND;POS=14288996;STRANDS=--:190;IMPRECISE;CIPOS=-462,10;CIEND=-450,10;CIPOS95=-35,10;CIEND95=-25,10;MATEID=38516_1;EVENT=38516;SECONDARY;SU=190;PE=190;SR=0;ALG=PROD;AF=0.01515;NSAMP=443;MSQ=44.59;AC=443;AN=29246;NFAM=439
chr19	14289241	38518_2	N	N]chr17:32066860]	4423.3	LOW	SVTYPE=BND;POS=14289241;STRANDS=++:677;IMPRECISE;CIPOS=-92,705;CIEND=-143,631;CIPOS95=-92,129;CIEND95=-135,135;MATEID=38518_1;EVENT=38518;SECONDARY;SU=677;PE=677;SR=0;ALG=SUM;AF=0.004719;NSAMP=138;MSQ=28.56;AC=138;AN=29246;NFAM=138
chr19	14289245	38517_2	N	N]chr17:30650839]	19233.8	LOW	SVTYPE=BND;POS=14289245;STRANDS=++:2958;IMPRECISE;CIPOS=-117,795;CIEND=-157,804;CIPOS95=-117,123;CIEND95=-132,132;MATEID=38517_1;EVENT=38517;SECONDARY;SU=2958;PE=2958;SR=0;ALG=SUM;AF=0.01289;NSAMP=377;MSQ=33.73;AC=377;AN=29246;NFAM=374
chr19	14296040	256502_1	N	N[chr19:14296133[	353.69	PASS	SVTYPE=BND;POS=14296040;STRANDS=+-:6;CIPOS=-6,5;CIEND=-6,5;CIPOS95=0,0;CIEND95=0,0;MATEID=256502_2;EVENT=256502;SU=6;PE=0;SR=6;ALG=PROD;AF=3.419e-05;NSAMP=1;MSQ=353.68;RECLASSIFIED;AC=1;AN=29246;NFAM=1
chr19	14296133	256502_2	N	]chr19:14296040]N	353.69	PASS	SVTYPE=BND;POS=14296040;STRANDS=+-:6;CIPOS=-6,5;CIEND=-6,5;CIPOS95=0,0;CIEND95=0,0;MATEID=256502_1;EVENT=256502;SECONDARY;SU=6;PE=0;SR=6;ALG=PROD;AF=3.419e-05;NSAMP=1;MSQ=353.68;RECLASSIFIED;AC=1;AN=29246;NFAM=1
chr19	14301872	256503	N	<DEL>	233.51	PASS	SVTYPE=DEL;POS=14301872;SVLEN=-1192;END=14303064;STRANDS=+-:20;IMPRECISE;CIPOS=-4,0;CIEND=-10,8;CIPOS95=0,1;CIEND95=0,0;SU=20;PE=12;SR=8;ALG=PROD;AF=3.419e-05;NSAMP=1;MSQ=233.51;AC=1;AN=29246;NFAM=1
chr19	14312061	256505	N	<DEL>	926.28	PASS	SVTYPE=DEL;POS=14312061;SVLEN=-1734;END=14313795;STRANDS=+-:49;IMPRECISE;CIPOS=-35,209;CIEND=-205,29;CIPOS95=-16,16;CIEND95=-24,24;SU=49;PE=49;SR=0;ALG=PROD;AF=3.419e-05;NSAMP=1;MSQ=14.92;AC=1;AN=29246;NFAM=1
chr19	14316664	256510_1	N	N[chr19:14316933[	775.98	LOW	SVTYPE=BND;POS=14316664;STRANDS=+-:9;CIPOS=-29,28;CIEND=-28,26;CIPOS95=0,0;CIEND95=0,0;MATEID=256510_2;EVENT=256510;SU=9;PE=0;SR=9;ALG=PROD;AF=0.0003761;NSAMP=11;MSQ=13.64;RECLASSIFIED;AC=11;AN=29246;NFAM=11
chr19	14316933	256510_2	N	]chr19:14316664]N	775.98	LOW	SVTYPE=BND;POS=14316664;STRANDS=+-:9;CIPOS=-28,26;CIEND=-29,28;CIPOS95=0,0;CIEND95=0,0;MATEID=256510_1;EVENT=256510;SECONDARY;SU=9;PE=0;SR=9;ALG=PROD;AF=0.0003761;NSAMP=11;MSQ=13.64;RECLASSIFIED;AC=11;AN=29246;NFAM=11
chr19	14318297	28801_2	N	[chr12:20158421[N	880.56	LOW	SVTYPE=BND;POS=14318297;STRANDS=--:5;CIPOS=-10,9;CIEND=-10,9;CIPOS95=0,0;CIEND95=0,0;MATEID=28801_1;EVENT=28801;SECONDARY;SU=5;PE=0;SR=5;ALG=PROD;AF=0.00106;NSAMP=31;MSQ=16.48;AC=31;AN=29246;NFAM=31
chr19	14318334	47806_2	N	N[chr2:200760870[	16085.2	LOW	SVTYPE=BND;POS=14318334;STRANDS=-+:5;CIPOS=-10,9;CIEND=-10,9;CIPOS95=0,0;CIEND95=0,0;MATEID=47806_1;EVENT=47806;SECONDARY;SU=5;PE=0;SR=5;ALG=PROD;AF=0.01597;NSAMP=467;MSQ=24.17;AC=467;AN=29246;NFAM=463
chr19	14321270	256512	N	<DEL>	476.67	PASS	SVTYPE=DEL;POS=14321270;SVLEN=-1294;END=14322564;STRANDS=+-:21;IMPRECISE;CIPOS=-10,157;CIEND=-230,9;CIPOS95=-3,29;CIEND95=-54,2;SU=21;PE=21;SR=0;ALG=PROD;AF=3.419e-05;NSAMP=1;MSQ=476.67;AC=1;AN=29246;NFAM=1
chr19	14322340	105379_2	N	[chr7:156482679[N	9.39	LOW	SVTYPE=BND;POS=14322340;STRANDS=--:4;CIPOS=-9,8;CIEND=-9,8;CIPOS95=0,0;CIEND95=0,0;MATEID=105379_1;EVENT=105379;SECONDARY;SU=4;PE=0;SR=4;ALG=PROD;AF=3.419e-05;NSAMP=1;MSQ=9.36;AC=1;AN=29246;NFAM=1
chr19	14322685	256513	N	<DEL>	4091.38	PASS	SVTYPE=DEL;POS=14322685;SVLEN=-5793;END=14328478;STRANDS=+-:168;CIPOS=-30,29;CIEND=-30,29;CIPOS95=0,0;CIEND95=0,0;SU=168;PE=105;SR=63;ALG=PROD;AF=3.419e-05;NSAMP=1;MSQ=341.72;AC=1;AN=29246;NFAM=1
chr19	14327056	256514_1	N	N[chr19:14329336[	6314.32	PASS	SVTYPE=BND;POS=14327056;STRANDS=+-:263;CIPOS=-7,9;CIEND=-10,4;CIPOS95=0,0;CIEND95=0,0;MATEID=256514_2;EVENT=256514;SU=263;PE=255;SR=8;ALG=PROD;AF=0.0003077;NSAMP=9;MSQ=280.59;RECLASSIFIED;AC=9;AN=29246;NFAM=9
chr19	14329336	256514_2	N	]chr19:14327056]N	6314.32	PASS	SVTYPE=BND;POS=14327056;STRANDS=+-:263;CIPOS=-10,4;CIEND=-7,9;CIPOS95=0,0;CIEND95=0,0;MATEID=256514_1;EVENT=256514;SECONDARY;SU=263;PE=255;SR=8;ALG=PROD;AF=0.0003077;NSAMP=9;MSQ=280.59;RECLASSIFIED;AC=9;AN=29246;NFAM=9
chr19	14332280	256515_1	N	N[chr19:14332559[	478.68	LOW	SVTYPE=BND;POS=14332280;STRANDS=+-:12;CIPOS=-29,28;CIEND=-29,28;CIPOS95=0,0;CIEND95=0,0;MATEID=256515_2;EVENT=256515;SU=12;PE=0;SR=12;ALG=PROD;AF=0.0005471;NSAMP=16;MSQ=19.16;RECLASSIFIED;AC=16;AN=29246;NFAM=16
chr19	14332559	256515_2	N	]chr19:14332280]N	478.68	LOW	SVTYPE=BND;POS=14332280;STRANDS=+-:12;CIPOS=-29,28;CIEND=-29,28;CIPOS95=0,0;CIEND95=0,0;MATEID=256515_1;EVENT=256515;SECONDARY;SU=12;PE=0;SR=12;ALG=PROD;AF=0.0005471;NSAMP=16;MSQ=19.16;RECLASSIFIED;AC=16;AN=29246;NFAM=16
chr19	14334500	47807_2	N	N[chr2:194257738[	8076.53	LOW	SVTYPE=BND;POS=14334500;STRANDS=-+:22;CIPOS=-9,8;CIEND=-9,8;CIPOS95=0,0;CIEND95=0,0;MATEID=47807_1;EVENT=47807;SECONDARY;SU=22;PE=0;SR=22;ALG=PROD;AF=0.00742;NSAMP=217;MSQ=19.78;AC=217;AN=29246;NFAM=215
chr19	14334619	490829	N	<DUP>	166.19	PASS	SVTYPE=DUP;POS=14334619;SVLEN=6298;END=14340917;STRANDS=-+:15;IMPRECISE;CIPOS=-10,4;CIEND=-6,9;CIPOS95=-1,0;CIEND95=-1,1;SU=15;PE=12;SR=3;ALG=PROD;AF=3.419e-05;NSAMP=1;MSQ=163.89;AC=1;AN=29246;NFAM=1
chr19	14338006	256516	N	<DEL>	182.6	PASS	SVTYPE=DEL;POS=14338006;SVLEN=-2221;END=14340227;STRANDS=+-:12;IMPRECISE;CIPOS=-10,208;CIEND=-348,9;CIPOS95=-3,39;CIEND95=-79,0;SU=12;PE=12;SR=0;ALG=PROD;AF=3.419e-05;NSAMP=1;MSQ=182.6;AC=1;AN=29246;NFAM=1
chr19	14338222	28802_2	N	N]chr12:66293974]	172.77	LOW	SVTYPE=BND;POS=14338222;STRANDS=++:20;CIPOS=-10,9;CIEND=-10,9;CIPOS95=0,0;CIEND95=0,0;MATEID=28802_1;EVENT=28802;SECONDARY;SU=20;PE=0;SR=20;ALG=PROD;AF=0.0001026;NSAMP=3;MSQ=52.88;AC=3;AN=29246;NFAM=3
chr19	14342399	34002_2	N	N[chr14:77527098[	51.21	LOW	SVTYPE=BND;POS=14342399;STRANDS=-+:4;IMPRECISE;CIPOS=-9,8;CIEND=-10,8;CIPOS95=0,0;CIEND95=-1,0;MATEID=34002_1;EVENT=34002;SECONDARY;SU=4;PE=0;SR=4;ALG=PROD;AF=6.839e-05;NSAMP=2;MSQ=25.59;AC=2;AN=29246;NFAM=2
chr19	14346346	490830_1	N	]chr19:50999616]N	20537.1	LOW	SVTYPE=BND;POS=14346346;STRANDS=-+:4;CIPOS=-9,8;CIEND=-9,8;CIPOS95=0,0;CIEND95=0,0;MATEID=490830_2;EVENT=490830;SU=4;PE=0;SR=4;ALG=PROD;AF=0.0252;NSAMP=700;MSQ=16.92;RECLASSIFIED;AC=737;AN=29246;NFAM=688
chr19	14350416	256517	N	<DEL>	356.57	PASS	SVTYPE=DEL;POS=14350416;SVLEN=-2563;END=14352979;STRANDS=+-:17;IMPRECISE;CIPOS=-47,439;CIEND=-477,27;CIPOS95=-47,59;CIEND95=-64,27;SU=17;PE=17;SR=0;ALG=PROD;AF=3.419e-05;NSAMP=1;MSQ=164.75;AC=1;AN=29246;NFAM=1
chr19	14352028	256519	N	<DEL>	365.64	PASS	SVTYPE=DEL;POS=14352028;SVLEN=-5947;END=14357975;STRANDS=+-:17;IMPRECISE;CIPOS=-10,202;CIEND=-411,9;CIPOS95=-1,43;CIEND95=-41,1;SU=17;PE=17;SR=0;ALG=PROD;AF=3.419e-05;NSAMP=1;MSQ=365.64;AC=1;AN=29246;NFAM=1
chr19	14353531	256520_1	N	N[chr19:14353644[	200.76	LOW	SVTYPE=BND;POS=14353531;STRANDS=+-:9;CIPOS=-4,3;CIEND=-4,3;CIPOS95=0,0;CIEND95=0,0;MATEID=256520_2;EVENT=256520;SU=9;PE=0;SR=9;ALG=PROD;AF=3.419e-05;NSAMP=1;MSQ=200.76;RECLASSIFIED;AC=1;AN=29246;NFAM=1
chr19	14353644	256520_2	N	]chr19:14353531]N	200.76	LOW	SVTYPE=BND;POS=14353531;STRANDS=+-:9;CIPOS=-4,3;CIEND=-4,3;CIPOS95=0,0;CIEND95=0,0;MATEID=256520_1;EVENT=256520;SECONDARY;SU=9;PE=0;SR=9;ALG=PROD;AF=3.419e-05;NSAMP=1;MSQ=200.76;RECLASSIFIED;AC=1;AN=29246;NFAM=1
chr19	14356234	256521	N	<DEL>	317.55	PASS	SVTYPE=DEL;POS=14356234;SVLEN=-1852;END=14358086;STRANDS=+-:11;IMPRECISE;CIPOS=-10,398;CIEND=-433,9;CIPOS95=-1,78;CIEND95=-85,1;SU=11;PE=11;SR=0;ALG=PROD;AF=3.419e-05;NSAMP=1;MSQ=317.55;AC=1;AN=29246;NFAM=1
chr19	14358179	490831	N	<DUP>	141.56	PASS	SVTYPE=DUP;POS=14358179;SVLEN=10926;END=14369105;STRANDS=-+:14;IMPRECISE;CIPOS=-239,9;CIEND=-10,219;CIPOS95=-48,2;CIEND95=-2,49;SU=14;PE=14;SR=0;ALG=PROD;AF=3.419e-05;NSAMP=1;MSQ=139.59;AC=1;AN=29246;NFAM=1
chr19	14358715	256522_1	N	N[chr19:14359010[	451.21	LOW	SVTYPE=BND;POS=14358715;STRANDS=+-:10;CIPOS=-6,3;CIEND=-4,3;CIPOS95=0,0;CIEND95=0,0;MATEID=256522_2;EVENT=256522;SU=10;PE=1;SR=9;ALG=PROD;AF=6.839e-05;NSAMP=2;MSQ=212.69;RECLASSIFIED;AC=2;AN=29246;NFAM=2
chr19	14359010	256522_2	N	]chr19:14358715]N	451.21	LOW	SVTYPE=BND;POS=14358715;STRANDS=+-:10;CIPOS=-4,3;CIEND=-6,3;CIPOS95=0,0;CIEND95=0,0;MATEID=256522_1;EVENT=256522;SECONDARY;SU=10;PE=1;SR=9;ALG=PROD;AF=6.839e-05;NSAMP=2;MSQ=212.69;RECLASSIFIED;AC=2;AN=29246;NFAM=2
chr19	14359987	256523_1	N	N[chr19:14361416[	5065.48	LOW	SVTYPE=BND;POS=14359987;STRANDS=+-:265;IMPRECISE;CIPOS=-20,220;CIEND=-187,14;CIPOS95=-5,5;CIEND95=-4,4;MATEID=256523_2;EVENT=256523;SU=265;PE=265;SR=0;ALG=PROD;AF=0.0006497;NSAMP=19;MSQ=168.95;RECLASSIFIED;AC=19;AN=29246;NFAM=19
chr19	14361416	256523_2	N	]chr19:14359987]N	5065.48	LOW	SVTYPE=BND;POS=14359987;STRANDS=+-:265;IMPRECISE;CIPOS=-187,14;CIEND=-20,220;CIPOS95=-4,4;CIEND95=-5,5;MATEID=256523_1;EVENT=256523;SECONDARY;SU=265;PE=265;SR=0;ALG=PROD;AF=0.0006497;NSAMP=19;MSQ=168.95;RECLASSIFIED;AC=19;AN=29246;NFAM=19
chr19	14361451	256525_1	N	N[chr19:14362390[	11616.4	LOW	SVTYPE=BND;POS=14361451;STRANDS=+-:63;CIPOS=-20,25;CIEND=-25,22;CIPOS95=0,0;CIEND95=0,0;MATEID=256525_2;EVENT=256525;SU=63;PE=42;SR=21;ALG=PROD;AF=0.001675;NSAMP=49;MSQ=86.83;RECLASSIFIED;AC=49;AN=29246;NFAM=47
chr19	14361527	256524_1	N	N[chr19:14362948[	37824.7	LOW	SVTYPE=BND;POS=14361527;STRANDS=+-:1601;IMPRECISE;CIPOS=-10,160;CIEND=-151,16;CIPOS95=-2,2;CIEND95=-4,4;MATEID=256524_2;EVENT=256524;SU=1601;PE=1601;SR=0;ALG=PROD;AF=0.003453;NSAMP=100;MSQ=195.38;RECLASSIFIED;AC=101;AN=29246;NFAM=97
chr19	14362390	256525_2	N	]chr19:14361451]N	11616.4	LOW	SVTYPE=BND;POS=14361451;STRANDS=+-:63;CIPOS=-25,22;CIEND=-20,25;CIPOS95=0,0;CIEND95=0,0;MATEID=256525_1;EVENT=256525;SECONDARY;SU=63;PE=42;SR=21;ALG=PROD;AF=0.001675;NSAMP=49;MSQ=86.83;RECLASSIFIED;AC=49;AN=29246;NFAM=47
chr19	14362519	256526_1	N	N[chr19:14362753[	17492.7	LOW	SVTYPE=BND;POS=14362519;STRANDS=+-:13;IMPRECISE;CIPOS=-32,25;CIEND=-23,31;CIPOS95=-1,1;CIEND95=-1,1;MATEID=256526_2;EVENT=256526;SU=13;PE=0;SR=13;ALG=PROD;AF=0.01408;NSAMP=395;MSQ=31.16;RECLASSIFIED;AC=411;AN=29188;NFAM=394
chr19	14362605	490834_1	N	]chr19:14362810]N	299.55	LOW	SVTYPE=BND;POS=14362605;STRANDS=-+:56;CIPOS=-6,5;CIEND=-6,8;CIPOS95=0,0;CIEND95=0,0;MATEID=490834_2;EVENT=490834;SU=56;PE=0;SR=56;ALG=PROD;AF=0.0003078;NSAMP=9;MSQ=21.29;RECLASSIFIED;AC=9;AN=29244;NFAM=9
chr19	14362753	256526_2	N	]chr19:14362519]N	17492.7	LOW	SVTYPE=BND;POS=14362519;STRANDS=+-:13;IMPRECISE;CIPOS=-23,31;CIEND=-32,25;CIPOS95=-1,1;CIEND95=-1,1;MATEID=256526_1;EVENT=256526;SECONDARY;SU=13;PE=0;SR=13;ALG=PROD;AF=0.01408;NSAMP=395;MSQ=31.16;RECLASSIFIED;AC=411;AN=29188;NFAM=394
chr19	14362778	38519_2	N	N[chr17:77885638[	113.17	LOW	SVTYPE=BND;POS=14362778;STRANDS=-+:4;CIPOS=-9,8;CIEND=-9,8;CIPOS95=0,0;CIEND95=0,0;MATEID=38519_1;EVENT=38519;SECONDARY;SU=4;PE=0;SR=4;ALG=PROD;AF=0.0001368;NSAMP=4;MSQ=13.17;AC=4;AN=29246;NFAM=4
chr19	14362810	490834_2	N	N[chr19:14362605[	299.55	LOW	SVTYPE=BND;POS=14362605;STRANDS=-+:56;CIPOS=-6,8;CIEND=-6,5;CIPOS95=0,0;CIEND95=0,0;MATEID=490834_1;EVENT=490834;SECONDARY;SU=56;PE=0;SR=56;ALG=PROD;AF=0.0003078;NSAMP=9;MSQ=21.29;RECLASSIFIED;AC=9;AN=29244;NFAM=9
chr19	14362948	256524_2	N	]chr19:14361527]N	37824.7	LOW	SVTYPE=BND;POS=14361527;STRANDS=+-:1601;IMPRECISE;CIPOS=-151,16;CIEND=-10,160;CIPOS95=-4,4;CIEND95=-2,2;MATEID=256524_1;EVENT=256524;SECONDARY;SU=1601;PE=1601;SR=0;ALG=PROD;AF=0.003453;NSAMP=100;MSQ=195.38;RECLASSIFIED;AC=101;AN=29246;NFAM=97
chr19	14362971	256527	N	<DEL>	1165.89	PASS	SVTYPE=DEL;POS=14362971;SVLEN=-1433;END=14364404;STRANDS=+-:54;IMPRECISE;CIPOS=-49,442;CIEND=-243,193;CIPOS95=-49,157;CIEND95=-165,165;SU=54;PE=54;SR=0;ALG=SUM;AF=6.839e-05;NSAMP=2;MSQ=145.55;AC=2;AN=29246;NFAM=2
chr19	14364642	21274_2	N	N[chr10:101288331[	25906.5	LOW	SVTYPE=BND;POS=14364642;STRANDS=-+:4;IMPRECISE;CIPOS=-10,687;CIEND=-695,6;CIPOS95=0,245;CIEND95=-247,0;MATEID=21274_1;EVENT=21274;SECONDARY;SU=4;PE=4;SR=0;ALG=PROD;AF=0.0147;NSAMP=430;MSQ=22.71;AC=430;AN=29246;NFAM=416
chr19	14365851	571214_1	N	N]chr19:14366018]	18.01	LOW	SVTYPE=BND;POS=14365851;STRANDS=++:4;IMPRECISE;CIPOS=-10,9;CIEND=-1,0;CIPOS95=-2,3;CIEND95=-1,0;MATEID=571214_2;EVENT=571214;SU=4;PE=3;SR=1;ALG=PROD;AF=3.419e-05;NSAMP=1;MSQ=17.98;AC=1;AN=29246;NFAM=1
chr19	14366018	571214_2	N	N]chr19:14365851]	18.01	LOW	SVTYPE=BND;POS=14366018;STRANDS=++:4;IMPRECISE;CIPOS=-1,0;CIEND=-10,9;CIPOS95=-1,0;CIEND95=-2,3;MATEID=571214_1;EVENT=571214;SECONDARY;SU=4;PE=3;SR=1;ALG=PROD;AF=3.419e-05;NSAMP=1;MSQ=17.98;AC=1;AN=29246;NFAM=1
chr19	14366162	256528_1	N	N[chr19:14368788[	3463.05	LOW	SVTYPE=BND;POS=14366162;STRANDS=+-:136;CIPOS=-30,9;CIEND=-10,9;CIPOS95=0,0;CIEND95=0,0;MATEID=256528_2;EVENT=256528;SU=136;PE=131;SR=5;ALG=PROD;AF=0.0005129;NSAMP=15;MSQ=230.87;RECLASSIFIED;AC=15;AN=29246;NFAM=15
chr19	14368788	256528_2	N	]chr19:14366162]N	3463.05	LOW	SVTYPE=BND;POS=14366162;STRANDS=+-:136;CIPOS=-10,9;CIEND=-30,9;CIPOS95=0,0;CIEND95=0,0;MATEID=256528_1;EVENT=256528;SECONDARY;SU=136;PE=131;SR=5;ALG=PROD;AF=0.0005129;NSAMP=15;MSQ=230.87;RECLASSIFIED;AC=15;AN=29246;NFAM=15
chr19	14372162	571217	N	<INV>	61706.2	LOW	SVTYPE=INV;POS=14372162;SVLEN=412070;END=14784232;STRANDS=++:38,--:48;IMPRECISE;CIPOS=-554,630;CIEND=-754,353;CIPOS95=-149,149;CIEND95=-273,273;SU=86;PE=86;SR=0;ALG=SUM;AF=0.02199;NSAMP=643;MSQ=72.58;RETAINED;AC=643;AN=29246;NFAM=635
chr19	14372635	571218_1	N	[chr19:14783502[N	2581.2	LOW	SVTYPE=BND;POS=14372635;STRANDS=--:15;IMPRECISE;CIPOS=-286,29;CIEND=-306,49;CIPOS95=-35,29;CIEND95=-46,46;MATEID=571218_2;EVENT=571218;SU=15;PE=15;SR=0;ALG=PROD;AF=0.001983;NSAMP=58;MSQ=34.59;AC=58;AN=29246;NFAM=57
chr19	14374290	256529	N	<DEL>	1247.03	PASS	SVTYPE=DEL;POS=14374290;SVLEN=-3499;END=14377789;STRANDS=+-:51;CIPOS=-30,29;CIEND=-23,21;CIPOS95=0,0;CIEND95=0,0;SU=51;PE=31;SR=20;ALG=PROD;AF=6.839e-05;NSAMP=2;MSQ=623.51;AC=2;AN=29246;NFAM=2
chr19	14379674	571220_1	N	[chr19:14778986[N	65.75	LOW	SVTYPE=BND;POS=14379674;STRANDS=--:7;IMPRECISE;CIPOS=-456,9;CIEND=-562,9;CIPOS95=-97,2;CIEND95=-137,1;MATEID=571220_2;EVENT=571220;SU=7;PE=7;SR=0;ALG=PROD;AF=3.419e-05;NSAMP=1;MSQ=65.75;AC=1;AN=29246;NFAM=1
chr19	14379873	256531_1	N	N[chr19:14380117[	878.71	LOW	SVTYPE=BND;POS=14379873;STRANDS=+-:15;CIPOS=-30,25;CIEND=-25,24;CIPOS95=0,0;CIEND95=0,0;MATEID=256531_2;EVENT=256531;SU=15;PE=0;SR=15;ALG=PROD;AF=3.419e-05;NSAMP=1;MSQ=9.36;RECLASSIFIED;AC=1;AN=29246;NFAM=1
chr19	14380117	256531_2	N	]chr19:14379873]N	878.71	LOW	SVTYPE=BND;POS=14379873;STRANDS=+-:15;CIPOS=-25,24;CIEND=-30,25;CIPOS95=0,0;CIEND95=0,0;MATEID=256531_1;EVENT=256531;SECONDARY;SU=15;PE=0;SR=15;ALG=PROD;AF=3.419e-05;NSAMP=1;MSQ=9.36;RECLASSIFIED;AC=1;AN=29246;NFAM=1
chr19	14383186	256532_1	N	N[chr19:14383462[	3412.55	LOW	SVTYPE=BND;POS=14383186;STRANDS=+-:237;CIPOS=-3,3;CIEND=-3,3;CIPOS95=0,0;CIEND95=0,0;MATEID=256532_2;EVENT=256532;SU=237;PE=0;SR=237;ALG=PROD;AF=0.001915;NSAMP=56;MSQ=29.36;RECLASSIFIED;AC=56;AN=29246;NFAM=56
chr19	14383462	256532_2	N	]chr19:14383186]N	3412.55	LOW	SVTYPE=BND;POS=14383186;STRANDS=+-:237;CIPOS=-3,3;CIEND=-3,3;CIPOS95=0,0;CIEND95=0,0;MATEID=256532_1;EVENT=256532;SECONDARY;SU=237;PE=0;SR=237;ALG=PROD;AF=0.001915;NSAMP=56;MSQ=29.36;RECLASSIFIED;AC=56;AN=29246;NFAM=56
chr19	14386454	256534_1	N	N[chr19:14387803[	443.46	LOW	SVTYPE=BND;POS=14386454;STRANDS=+-:12;IMPRECISE;CIPOS=-10,435;CIEND=-236,7;CIPOS95=0,94;CIEND95=-49,0;MATEID=256534_2;EVENT=256534;SU=12;PE=12;SR=0;ALG=PROD;AF=6.839e-05;NSAMP=2;MSQ=221.68;RECLASSIFIED;AC=2;AN=29246;NFAM=2
chr19	14387803	256534_2	N	]chr19:14386454]N	443.46	LOW	SVTYPE=BND;POS=14386454;STRANDS=+-:12;IMPRECISE;CIPOS=-236,7;CIEND=-10,435;CIPOS95=-49,0;CIEND95=0,94;MATEID=256534_1;EVENT=256534;SECONDARY;SU=12;PE=12;SR=0;ALG=PROD;AF=6.839e-05;NSAMP=2;MSQ=221.68;RECLASSIFIED;AC=2;AN=29246;NFAM=2
chr19	14388256	571221	N	<INV>	6777.7	LOW	SVTYPE=INV;POS=14388256;SVLEN=386144;END=14774400;STRANDS=++:32,--:571;IMPRECISE;CIPOS=-633,538;CIEND=-664,535;CIPOS95=-117,117;CIEND95=-111,111;SU=603;PE=603;SR=0;ALG=SUM;AF=0.003146;NSAMP=92;MSQ=46.42;AC=92;AN=29246;NFAM=90
chr19	14388261	571224_1	N	[chr19:14774386[N	4021.02	LOW	SVTYPE=BND;POS=14388261;STRANDS=--:24;IMPRECISE;CIPOS=-417,35;CIEND=-272,49;CIPOS95=-42,35;CIEND95=-18,18;MATEID=571224_2;EVENT=571224;SU=24;PE=24;SR=0;ALG=PROD;AF=0.002223;NSAMP=65;MSQ=42.58;AC=65;AN=29246;NFAM=64
chr19	14388326	571222_1	N	N]chr19:14774498]	425.94	LOW	SVTYPE=BND;POS=14388326;STRANDS=++:20;IMPRECISE;CIPOS=-35,415;CIEND=-50,581;CIPOS95=-34,34;CIEND95=-50,64;MATEID=571222_2;EVENT=571222;SU=20;PE=20;SR=0;ALG=PROD;AF=0.000171;NSAMP=5;MSQ=39.59;AC=5;AN=29246;NFAM=5
chr19	14389022	571223_1	N	N]chr19:14773750]	320.74	LOW	SVTYPE=BND;POS=14389022;STRANDS=++:19;IMPRECISE;CIPOS=-30,514;CIEND=-115,319;CIPOS95=-30,222;CIEND95=-82,82;MATEID=571223_2;EVENT=571223;SU=19;PE=19;SR=0;ALG=SUM;AF=3.419e-05;NSAMP=1;MSQ=95.74;AC=1;AN=29246;NFAM=1
chr19	14389344	25218_2	N	[chr11:5596531[N	301.48	LOW	SVTYPE=BND;POS=14389344;STRANDS=--:14;CIPOS=-29,28;CIEND=-29,28;CIPOS95=0,0;CIEND95=0,0;MATEID=25218_1;EVENT=25218;SECONDARY;SU=14;PE=0;SR=14;ALG=PROD;AF=0.0003761;NSAMP=11;MSQ=11.83;AC=11;AN=29246;NFAM=11
chr19	14389884	571225_1	N	N]chr19:14758064]	227.81	LOW	SVTYPE=BND;POS=14389884;STRANDS=++:11;IMPRECISE;CIPOS=-10,85;CIEND=-10,263;CIPOS95=-1,39;CIEND95=-2,70;MATEID=571225_2;EVENT=571225;SU=11;PE=11;SR=0;ALG=PROD;AF=3.419e-05;NSAMP=1;MSQ=227.81;AC=1;AN=29246;NFAM=1
chr19	14391879	256535_1	N	N[chr19:14392147[	151.99	LOW	SVTYPE=BND;POS=14391879;STRANDS=+-:12;CIPOS=-29,28;CIEND=-29,28;CIPOS95=0,0;CIEND95=0,0;MATEID=256535_2;EVENT=256535;SU=12;PE=0;SR=12;ALG=PROD;AF=0.000171;NSAMP=5;MSQ=10.4;RECLASSIFIED;AC=5;AN=29246;NFAM=5
chr19	14392147	256535_2	N	]chr19:14391879]N	151.99	LOW	SVTYPE=BND;POS=14391879;STRANDS=+-:12;CIPOS=-29,28;CIEND=-29,28;CIPOS95=0,0;CIEND95=0,0;MATEID=256535_1;EVENT=256535;SECONDARY;SU=12;PE=0;SR=12;ALG=PROD;AF=0.000171;NSAMP=5;MSQ=10.4;RECLASSIFIED;AC=5;AN=29246;NFAM=5
chr19	14396275	571230_1	N	[chr19:14767081[N	1.31158e+06	LOW	SVTYPE=BND;POS=14396275;STRANDS=--:105592;CIPOS=-10,1;CIEND=-2,1;CIPOS95=0,0;CIEND95=0,0;MATEID=571230_2;EVENT=571230;SU=105592;PE=105592;SR=0;AF=0.2638;NSAMP=7716;MSQ=104.58;AC=7716;AN=29246;NFAM=7279
chr19	14396564	571229_1	N	N]chr19:14766995]	918593	LOW	SVTYPE=BND;POS=14396564;STRANDS=++:80782;CIPOS=-7,13;CIEND=-2,2;CIPOS95=0,0;CIEND95=0,0;MATEID=571229_2;EVENT=571229;SU=80782;PE=80782;SR=0;ALG=PROD;AF=0.221;NSAMP=6462;MSQ=88.57;AC=6462;AN=29246;NFAM=6137
chr19	14397474	571231_1	N	N]chr19:14765742]	190.64	LOW	SVTYPE=BND;POS=14397474;STRANDS=++:44;IMPRECISE;CIPOS=-16,519;CIEND=-14,477;CIPOS95=-16,59;CIEND95=-14,69;MATEID=571231_2;EVENT=571231;SU=44;PE=44;SR=0;ALG=PROD;AF=0.0002052;NSAMP=6;MSQ=13.73;AC=6;AN=29246;NFAM=6
chr19	14397633	571228	N	<INV>	2.16898e+06	LOW	SVTYPE=INV;POS=14397633;SVLEN=367603;END=14765236;STRANDS=++:1,--:23;IMPRECISE;CIPOS=-50,49;CIEND=-50,49;CIPOS95=-4,4;CIEND95=-4,4;SU=24;PE=23;SR=1;ALG=PROD;AF=0.3527;NSAMP=10314;MSQ=119.42;AC=10314;AN=29246;NFAM=9554
chr19	14397974	571226	N	<INV>	2.27821e+06	LOW	SVTYPE=INV;POS=14397974;SVLEN=367493;END=14765467;STRANDS=++:8,--:161743;CIPOS=-2,1;CIEND=-1,2;CIPOS95=0,0;CIEND95=0,0;SU=161751;PE=161751;SR=0;AF=0.3663;NSAMP=10712;MSQ=121.44;AC=10712;AN=29246;NFAM=9905
chr19	14398151	571227	N	<INV>	98156	LOW	SVTYPE=INV;POS=14398151;SVLEN=367178;END=14765329;STRANDS=++:32,--:41;CIPOS=-10,9;CIEND=-10,9;CIPOS95=0,0;CIEND95=0,0;SU=73;PE=60;SR=13;ALG=PROD;AF=0.03207;NSAMP=938;MSQ=37.2;AC=938;AN=29246;NFAM=854
chr19	14399363	87517_2	N	]chr5:82294525]N	262.36	LOW	SVTYPE=BND;POS=14399363;STRANDS=+-:9;IMPRECISE;CIPOS=-710,29;CIEND=-30,464;CIPOS95=-146,29;CIEND95=-30,67;MATEID=87517_1;EVENT=87517;SECONDARY;SU=9;PE=9;SR=0;ALG=PROD;AF=0.0002735;NSAMP=8;MSQ=31.88;AC=8;AN=29246;NFAM=8
chr19	14400769	256536	N	<DEL>	2357.57	PASS	SVTYPE=DEL;POS=14400769;SVLEN=-1597;END=14402366;STRANDS=+-:100;IMPRECISE;CIPOS=-10,29;CIEND=-30,9;CIPOS95=-2,2;CIEND95=-1,1;SU=100;PE=97;SR=3;ALG=PROD;AF=0.0002393;NSAMP=7;MSQ=248.61;AC=7;AN=29246;NFAM=6
chr19	14403186	256537	N	<DEL>	272.52	PASS	SVTYPE=DEL;POS=14403186;SVLEN=-24695;END=14427881;STRANDS=+-:14;IMPRECISE;CIPOS=-10,239;CIEND=-362,9;CIPOS95=-1,54;CIEND95=-55,2;SU=14;PE=14;SR=0;ALG=PROD;AF=3.419e-05;NSAMP=1;MSQ=272.52;AC=1;AN=29246;NFAM=1
chr19	14414326	25219_2	N	[chr11:3937291[N	1879.98	LOW	SVTYPE=BND;POS=14414326;STRANDS=--:80;CIPOS=-8,7;CIEND=-7,8;CIPOS95=0,0;CIEND95=0,0;MATEID=25219_1;EVENT=25219;SECONDARY;SU=80;PE=0;SR=80;ALG=PROD;AF=0.001573;NSAMP=46;MSQ=22.95;AC=46;AN=29246;NFAM=46
chr19	14414370	39699_2	N	N[chr18:65217105[	23.85	LOW	SVTYPE=BND;POS=14414370;STRANDS=-+:5;CIPOS=-10,9;CIEND=-10,9;CIPOS95=0,0;CIEND95=0,0;MATEID=39699_1;EVENT=39699;SECONDARY;SU=5;PE=0;SR=5;ALG=PROD;AF=3.419e-05;NSAMP=1;MSQ=23.81;AC=1;AN=29246;NFAM=1
chr19	14421063	490836_1	N	]chr19:14421706]N	334.72	LOW	SVTYPE=BND;POS=14421063;STRANDS=-+:11;IMPRECISE;CIPOS=-675,9;CIEND=-10,416;CIPOS95=-79,2;CIEND95=-2,72;MATEID=490836_2;EVENT=490836;SU=11;PE=11;SR=0;ALG=PROD;AF=0.0003419;NSAMP=10;MSQ=14.15;RECLASSIFIED;AC=10;AN=29246;NFAM=10
chr19	14421706	490836_2	N	N[chr19:14421063[	334.72	LOW	SVTYPE=BND;POS=14421063;STRANDS=-+:11;IMPRECISE;CIPOS=-10,416;CIEND=-675,9;CIPOS95=-2,72;CIEND95=-79,2;MATEID=490836_1;EVENT=490836;SECONDARY;SU=11;PE=11;SR=0;ALG=PROD;AF=0.0003419;NSAMP=10;MSQ=14.15;RECLASSIFIED;AC=10;AN=29246;NFAM=10
chr19	14424970	256538_1	N	N[chr19:14425070[	686.37	LOW	SVTYPE=BND;POS=14424970;STRANDS=+-:19;CIPOS=-24,23;CIEND=-24,23;CIPOS95=0,0;CIEND95=0,0;MATEID=256538_2;EVENT=256538;SU=19;PE=0;SR=19;ALG=PROD;AF=0.0001026;NSAMP=3;MSQ=228.77;RECLASSIFIED;AC=3;AN=29246;NFAM=1
chr19	14425070	256538_2	N	]chr19:14424970]N	686.37	LOW	SVTYPE=BND;POS=14424970;STRANDS=+-:19;CIPOS=-24,23;CIEND=-24,23;CIPOS95=0,0;CIEND95=0,0;MATEID=256538_1;EVENT=256538;SECONDARY;SU=19;PE=0;SR=19;ALG=PROD;AF=0.0001026;NSAMP=3;MSQ=228.77;RECLASSIFIED;AC=3;AN=29246;NFAM=1
chr19	14425197	256539_1	N	N[chr19:14425313[	609.8	LOW	SVTYPE=BND;POS=14425197;STRANDS=+-:9;CIPOS=-29,28;CIEND=-29,28;CIPOS95=0,0;CIEND95=0,0;MATEID=256539_2;EVENT=256539;SU=9;PE=0;SR=9;ALG=PROD;AF=0.000889;NSAMP=26;MSQ=13.84;RECLASSIFIED;AC=26;AN=29246;NFAM=26
chr19	14425313	256539_2	N	]chr19:14425197]N	609.8	LOW	SVTYPE=BND;POS=14425197;STRANDS=+-:9;CIPOS=-29,28;CIEND=-29,28;CIPOS95=0,0;CIEND95=0,0;MATEID=256539_1;EVENT=256539;SECONDARY;SU=9;PE=0;SR=9;ALG=PROD;AF=0.000889;NSAMP=26;MSQ=13.84;RECLASSIFIED;AC=26;AN=29246;NFAM=26
chr19	14426469	490837_1	N	]chr19:14460387]N	157508	LOW	SVTYPE=BND;POS=14426469;STRANDS=-+:49;IMPRECISE;CIPOS=-232,29;CIEND=-25,281;CIPOS95=-21,21;CIEND95=-25,47;MATEID=490837_2;EVENT=490837;SU=49;PE=49;SR=0;ALG=PROD;AF=0.1696;NSAMP=4959;MSQ=16.83;RECLASSIFIED;AC=4961;AN=29246;NFAM=4700
chr19	14426491	256540	N	<DEL:ME:SINE|Alu|AluSg>	13208.1	PASS	SVTYPE=MEI;POS=14426491;SVLEN=-285;END=14426776;STRANDS=+-:4;IMPRECISE;CIPOS=-2,9;CIEND=-10,8;CIPOS95=-1,3;CIEND95=-2,1;SU=4;PE=2;SR=2;ALG=PROD;AF=0.02761;NSAMP=9;MSQ=9.27;MEDGQR=1.66;Q10GQR=0.99;AC=9;AN=326;NFAM=9
chr19	14452843	490838	N	<DUP>	571.39	PASS	SVTYPE=DUP;POS=14452843;SVLEN=2728;END=14455571;STRANDS=-+:69;IMPRECISE;CIPOS=-402,49;CIEND=-50,357;CIPOS95=-62,49;CIEND95=-50,67;SU=69;PE=69;SR=0;ALG=SUM;AF=0.0001026;NSAMP=3;MSQ=71.25;AC=3;AN=29246;NFAM=3
chr19	14456279	256543_1	N	N[chr19:14456706[	259.07	LOW	SVTYPE=BND;POS=14456279;STRANDS=+-:7;IMPRECISE;CIPOS=-5,7;CIEND=-5,4;CIPOS95=0,3;CIEND95=0,0;MATEID=256543_2;EVENT=256543;SU=7;PE=0;SR=7;ALG=PROD;AF=0.0003761;NSAMP=11;MSQ=16.77;RECLASSIFIED;AC=11;AN=29246;NFAM=11
chr19	14456706	256543_2	N	]chr19:14456279]N	259.07	LOW	SVTYPE=BND;POS=14456279;STRANDS=+-:7;IMPRECISE;CIPOS=-5,4;CIEND=-5,7;CIPOS95=0,0;CIEND95=0,3;MATEID=256543_1;EVENT=256543;SECONDARY;SU=7;PE=0;SR=7;ALG=PROD;AF=0.0003761;NSAMP=11;MSQ=16.77;RECLASSIFIED;AC=11;AN=29246;NFAM=11
chr19	14459452	256545	N	<DEL>	200.76	PASS	SVTYPE=DEL;POS=14459452;SVLEN=-2274;END=14461726;STRANDS=+-:9;IMPRECISE;CIPOS=-10,293;CIEND=-296,8;CIPOS95=-2,69;CIEND95=-70,0;SU=9;PE=9;SR=0;ALG=PROD;AF=3.419e-05;NSAMP=1;MSQ=200.76;AC=1;AN=29246;NFAM=1
chr19	14460387	490837_2	N	N[chr19:14426469[	157508	LOW	SVTYPE=BND;POS=14426469;STRANDS=-+:49;IMPRECISE;CIPOS=-25,281;CIEND=-232,29;CIPOS95=-25,47;CIEND95=-21,21;MATEID=490837_1;EVENT=490837;SECONDARY;SU=49;PE=49;SR=0;ALG=PROD;AF=0.1696;NSAMP=4959;MSQ=16.83;RECLASSIFIED;AC=4961;AN=29246;NFAM=4700
chr19	14465560	96839_2	N	]chr6:122850295]N	266.76	PASS	SVTYPE=BND;POS=14465560;STRANDS=+-:11;IMPRECISE;CIPOS=-429,9;CIEND=-10,444;CIPOS95=-101,0;CIEND95=-1,84;MATEID=96839_1;EVENT=96839;SECONDARY;SU=11;PE=11;SR=0;ALG=PROD;AF=3.419e-05;NSAMP=1;MSQ=266.76;AC=1;AN=29246;NFAM=1
chr19	14467635	490839	N	<DUP>	168.16	PASS	SVTYPE=DUP;POS=14467635;SVLEN=1740;END=14469375;STRANDS=-+:17;CIPOS=-8,9;CIEND=-4,3;CIPOS95=0,0;CIEND95=0,0;SU=17;PE=9;SR=8;ALG=PROD;AF=3.419e-05;NSAMP=1;MSQ=167.64;AC=1;AN=29246;NFAM=1
chr19	14473813	256546_1	N	N[chr19:14474154[	758.18	LOW	SVTYPE=BND;POS=14473813;STRANDS=+-:4;CIPOS=-9,8;CIEND=-9,8;CIPOS95=0,0;CIEND95=0,0;MATEID=256546_2;EVENT=256546;SU=4;PE=0;SR=4;ALG=PROD;AF=0.0002059;NSAMP=6;MSQ=11.11;RECLASSIFIED;AC=6;AN=29136;NFAM=6
chr19	14474154	256546_2	N	]chr19:14473813]N	758.18	LOW	SVTYPE=BND;POS=14473813;STRANDS=+-:4;CIPOS=-9,8;CIEND=-9,8;CIPOS95=0,0;CIEND95=0,0;MATEID=256546_1;EVENT=256546;SECONDARY;SU=4;PE=0;SR=4;ALG=PROD;AF=0.0002059;NSAMP=6;MSQ=11.11;RECLASSIFIED;AC=6;AN=29136;NFAM=6
chr19	14484147	40623_1	N	N[chr20:5099910[	185.79	LOW	SVTYPE=BND;POS=14484147;STRANDS=+-:5;IMPRECISE;CIPOS=-10,358;CIEND=-389,9;CIPOS95=-1,126;CIEND95=-122,2;MATEID=40623_2;EVENT=40623;SU=5;PE=5;SR=0;ALG=PROD;AF=3.419e-05;NSAMP=1;MSQ=185.79;AC=1;AN=29246;NFAM=1
chr19	14484479	256547_1	N	N[chr19:14484599[	9.31	LOW	SVTYPE=BND;POS=14484479;STRANDS=+-:4;CIPOS=-9,8;CIEND=-9,8;CIPOS95=0,0;CIEND95=0,0;MATEID=256547_2;EVENT=256547;SU=4;PE=0;SR=4;ALG=PROD;AF=3.419e-05;NSAMP=1;MSQ=9.3;RECLASSIFIED;AC=1;AN=29246;NFAM=1
chr19	14484599	256547_2	N	]chr19:14484479]N	9.31	LOW	SVTYPE=BND;POS=14484479;STRANDS=+-:4;CIPOS=-9,8;CIEND=-9,8;CIPOS95=0,0;CIEND95=0,0;MATEID=256547_1;EVENT=256547;SECONDARY;SU=4;PE=0;SR=4;ALG=PROD;AF=3.419e-05;NSAMP=1;MSQ=9.3;RECLASSIFIED;AC=1;AN=29246;NFAM=1
chr19	14485599	28803_2	N	N]chr12:50446445]	133.68	LOW	SVTYPE=BND;POS=14485599;STRANDS=++:7;IMPRECISE;CIPOS=-10,423;CIEND=-6,467;CIPOS95=-1,129;CIEND95=-1,179;MATEID=28803_1;EVENT=28803;SECONDARY;SU=7;PE=7;SR=0;ALG=PROD;AF=0.0001368;NSAMP=4;MSQ=24.06;AC=4;AN=29246;NFAM=4
chr19	14485668	87518_2	N	N]chr5:159535933]	396.37	LOW	SVTYPE=BND;POS=14485668;STRANDS=++:4;IMPRECISE;CIPOS=-10,560;CIEND=-8,687;CIPOS95=-2,173;CIEND95=0,247;MATEID=87518_1;EVENT=87518;SECONDARY;SU=4;PE=4;SR=0;ALG=PROD;AF=0.0005471;NSAMP=16;MSQ=15.09;AC=16;AN=29246;NFAM=16
chr19	14485715	47808_2	N	[chr2:107707018[N	365.22	LOW	SVTYPE=BND;POS=14485715;STRANDS=--:13;CIPOS=-30,29;CIEND=-30,29;CIPOS95=0,0;CIEND95=0,0;MATEID=47808_1;EVENT=47808;SECONDARY;SU=13;PE=0;SR=13;ALG=PROD;AF=0.0006155;NSAMP=18;MSQ=18.4;AC=18;AN=29246;NFAM=18
chr19	14485744	37167_2	N	]chr16:26592386]N	553.95	LOW	SVTYPE=BND;POS=14485744;STRANDS=+-:28;IMPRECISE;CIPOS=-571,93;CIEND=-51,608;CIPOS95=-122,93;CIEND95=-51,126;MATEID=37167_1;EVENT=37167;SECONDARY;SU=28;PE=28;SR=0;ALG=SUM;AF=0.0006155;NSAMP=18;MSQ=24.71;AC=18;AN=29246;NFAM=18
chr19	14485779	47809_2	N	[chr2:222181315[N	28.37	LOW	SVTYPE=BND;POS=14485779;STRANDS=--:4;IMPRECISE;CIPOS=-435,29;CIEND=-567,27;CIPOS95=-118,29;CIEND95=-181,27;MATEID=47809_1;EVENT=47809;SECONDARY;SU=4;PE=4;SR=0;ALG=PROD;AF=3.419e-05;NSAMP=1;MSQ=17.91;AC=1;AN=29246;NFAM=1
chr19	14487406	256548_1	N	N[chr19:14487804[	62877.1	PASS	SVTYPE=BND;POS=14487406;STRANDS=+-:541;CIPOS=-4,5;CIEND=-7,4;CIPOS95=0,0;CIEND95=0,0;MATEID=256548_2;EVENT=256548;SU=541;PE=443;SR=98;ALG=PROD;AF=0.006907;NSAMP=202;MSQ=239.61;RECLASSIFIED;AC=202;AN=29246;NFAM=198
chr19	14487804	256548_2	N	]chr19:14487406]N	62877.1	PASS	SVTYPE=BND;POS=14487406;STRANDS=+-:541;CIPOS=-7,4;CIEND=-4,5;CIPOS95=0,0;CIEND95=0,0;MATEID=256548_1;EVENT=256548;SECONDARY;SU=541;PE=443;SR=98;ALG=PROD;AF=0.006907;NSAMP=202;MSQ=239.61;RECLASSIFIED;AC=202;AN=29246;NFAM=198
chr19	14488797	256550_1	N	N[chr19:14490975[	8016.52	LOW	SVTYPE=BND;POS=14488797;STRANDS=+-:9;IMPRECISE;CIPOS=-29,29;CIEND=-30,29;CIPOS95=-2,2;CIEND95=-3,3;MATEID=256550_2;EVENT=256550;SU=9;PE=8;SR=1;ALG=PROD;AF=0.004274;NSAMP=125;MSQ=40.55;RETAINED;RECLASSIFIED;AC=125;AN=29246;NFAM=124
chr19	14490975	256550_2	N	]chr19:14488797]N	8016.52	LOW	SVTYPE=BND;POS=14488797;STRANDS=+-:9;IMPRECISE;CIPOS=-30,29;CIEND=-29,29;CIPOS95=-3,3;CIEND95=-2,2;MATEID=256550_1;EVENT=256550;SECONDARY;SU=9;PE=8;SR=1;ALG=PROD;AF=0.004274;NSAMP=125;MSQ=40.55;RETAINED;RECLASSIFIED;AC=125;AN=29246;NFAM=124
chr19	14493857	256551	N	<DEL>	452.62	PASS	SVTYPE=DEL;POS=14493857;SVLEN=-18552;END=14512409;STRANDS=+-:16;IMPRECISE;CIPOS=-9,9;CIEND=-10,9;CIPOS95=0,1;CIEND95=-1,0;SU=16;PE=13;SR=3;ALG=PROD;AF=3.419e-05;NSAMP=1;MSQ=452.62;AC=1;AN=29246;NFAM=1
chr19	14496042	571121_2	N	[chr19:10871586[N	653.76	LOW	SVTYPE=BND;POS=14496042;STRANDS=--:4;IMPRECISE;CIPOS=-9,8;CIEND=-10,7;CIPOS95=0,0;CIEND95=-1,0;MATEID=571121_1;EVENT=571121;SECONDARY;SU=4;PE=0;SR=4;ALG=PROD;AF=0.0001026;NSAMP=3;MSQ=19.76;AC=3;AN=29232;NFAM=3
chr19	14496075	105380_2	N	]chr7:100694313]N	1889.56	LOW	SVTYPE=BND;POS=14496075;STRANDS=-+:448,+-:38;IMPRECISE;CIPOS=-83,49;CIEND=-50,122;CIPOS95=-33,33;CIEND95=-50,70;MATEID=105380_1;EVENT=105380;SECONDARY;SU=486;PE=72;SR=414;ALG=SUM;AF=0.0009949;NSAMP=29;MSQ=29.53;AC=29;AN=29148;NFAM=29
chr19	14496075	105381_2	N	N[chr7:100673816[	1932.71	LOW	SVTYPE=BND;POS=14496075;STRANDS=-+:4;CIPOS=-49,48;CIEND=-49,48;CIPOS95=0,0;CIEND95=0,0;MATEID=105381_1;EVENT=105381;SECONDARY;SU=4;PE=0;SR=4;ALG=PROD;AF=0.001918;NSAMP=56;MSQ=19.99;AC=56;AN=29196;NFAM=56
chr19	14496075	38520_2	N	N[chr17:66302333[	2459.59	LOW	SVTYPE=BND;POS=14496075;STRANDS=-+:14;CIPOS=-26,25;CIEND=-26,25;CIPOS95=0,0;CIEND95=0,0;MATEID=38520_1;EVENT=38520;SECONDARY;SU=14;PE=0;SR=14;ALG=PROD;AF=0.002736;NSAMP=80;MSQ=22.39;AC=80;AN=29240;NFAM=80
chr19	14496088	40984_1	N	N]chr22:47379379]	16908.2	LOW	SVTYPE=BND;POS=14496088;STRANDS=++:5;IMPRECISE;CIPOS=-10,9;CIEND=-10,9;CIPOS95=-1,1;CIEND95=-1,1;MATEID=40984_2;EVENT=40984;SU=5;PE=2;SR=3;ALG=PROD;AF=0.01559;NSAMP=456;MSQ=25.39;AC=456;AN=29246;NFAM=450
chr19	14501519	256552_1	N	N[chr19:14501906[	135.78	LOW	SVTYPE=BND;POS=14501519;STRANDS=+-:4;CIPOS=-9,8;CIEND=-9,8;CIPOS95=0,0;CIEND95=0,0;MATEID=256552_2;EVENT=256552;SU=4;PE=0;SR=4;ALG=PROD;AF=0.0001368;NSAMP=4;MSQ=10.92;RECLASSIFIED;AC=4;AN=29246;NFAM=4
chr19	14501906	256552_2	N	]chr19:14501519]N	135.78	LOW	SVTYPE=BND;POS=14501519;STRANDS=+-:4;CIPOS=-9,8;CIEND=-9,8;CIPOS95=0,0;CIEND95=0,0;MATEID=256552_1;EVENT=256552;SECONDARY;SU=4;PE=0;SR=4;ALG=PROD;AF=0.0001368;NSAMP=4;MSQ=10.92;RECLASSIFIED;AC=4;AN=29246;NFAM=4
chr19	14501992	77114_2	N	[chr4:64989894[N	128463	LOW	SVTYPE=BND;POS=14501992;STRANDS=--:4;CIPOS=-9,8;CIEND=-9,8;CIPOS95=0,0;CIEND95=0,0;MATEID=77114_1;EVENT=77114;SECONDARY;SU=4;PE=0;SR=4;ALG=PROD;AF=0.09235;NSAMP=2678;MSQ=29.81;AC=2701;AN=29246;NFAM=2603
chr19	14502017	37168_2	N	N]chr16:23305588]	138201	LOW	SVTYPE=BND;POS=14502017;STRANDS=++:17;CIPOS=-10,9;CIEND=-10,9;CIPOS95=0,0;CIEND95=0,0;MATEID=37168_1;EVENT=37168;SECONDARY;SU=17;PE=0;SR=17;ALG=PROD;AF=0.1305;NSAMP=3771;MSQ=25.39;AC=3816;AN=29246;NFAM=3609
chr19	14503050	490843_1	N	]chr19:14503899]N	12443.3	LOW	SVTYPE=BND;POS=14503050;STRANDS=-+:1313;CIPOS=-1,2;CIEND=-1,0;CIPOS95=0,0;CIEND95=0,0;MATEID=490843_2;EVENT=490843;SU=1313;PE=869;SR=444;ALG=PROD;AF=0.001026;NSAMP=30;MSQ=169.16;RECLASSIFIED;AC=30;AN=29246;NFAM=30
chr19	14503899	490843_2	N	N[chr19:14503050[	12443.3	LOW	SVTYPE=BND;POS=14503050;STRANDS=-+:1313;CIPOS=-1,0;CIEND=-1,2;CIPOS95=0,0;CIEND95=0,0;MATEID=490843_1;EVENT=490843;SECONDARY;SU=1313;PE=869;SR=444;ALG=PROD;AF=0.001026;NSAMP=30;MSQ=169.16;RECLASSIFIED;AC=30;AN=29246;NFAM=30
chr19	14504368	37169_2	N	[chr16:84581168[N	159192	LOW	SVTYPE=BND;POS=14504368;STRANDS=--:14224;CIPOS=0,0;CIEND=0,0;CIPOS95=0,0;CIEND95=0,0;MATEID=37169_1;EVENT=37169;SECONDARY;SU=14224;PE=0;SR=14224;ALG=PROD;AF=0.05997;NSAMP=1754;MSQ=52.48;AC=1754;AN=29246;NFAM=1687
chr19	14504414	96840_2	N	N[chr6:120350896[	690.06	LOW	SVTYPE=BND;POS=14504414;STRANDS=-+:113;CIPOS=-4,3;CIEND=-4,3;CIPOS95=0,0;CIEND95=0,0;MATEID=96840_1;EVENT=96840;SECONDARY;SU=113;PE=0;SR=113;ALG=PROD;AF=0.0004445;NSAMP=13;MSQ=38.67;AC=13;AN=29246;NFAM=13
chr19	14505984	571012_2	N	N]chr19:7269061]	404.94	LOW	SVTYPE=BND;POS=14505984;STRANDS=++:47;CIPOS=-9,8;CIEND=-9,8;CIPOS95=0,0;CIEND95=0,0;MATEID=571012_1;EVENT=571012;SECONDARY;SU=47;PE=0;SR=47;ALG=PROD;AF=0.0005471;NSAMP=16;MSQ=17.41;AC=16;AN=29246;NFAM=16
chr19	14505984	87519_2	N	N[chr5:110298196[	6482.16	LOW	SVTYPE=BND;POS=14505984;STRANDS=-+:25;CIPOS=-9,8;CIEND=-9,8;CIPOS95=0,0;CIEND95=0,0;MATEID=87519_1;EVENT=87519;SECONDARY;SU=25;PE=0;SR=25;ALG=PROD;AF=0.006223;NSAMP=182;MSQ=25.32;AC=182;AN=29246;NFAM=182
chr19	14506673	256553_1	N	N[chr19:14506951[	85.4	LOW	SVTYPE=BND;POS=14506673;STRANDS=+-:4;CIPOS=-9,8;CIEND=-9,8;CIPOS95=0,0;CIEND95=0,0;MATEID=256553_2;EVENT=256553;SU=4;PE=0;SR=4;ALG=PROD;AF=0.000171;NSAMP=5;MSQ=16.97;RECLASSIFIED;AC=5;AN=29246;NFAM=5
chr19	14506951	256553_2	N	]chr19:14506673]N	85.4	LOW	SVTYPE=BND;POS=14506673;STRANDS=+-:4;CIPOS=-9,8;CIEND=-9,8;CIPOS95=0,0;CIEND95=0,0;MATEID=256553_1;EVENT=256553;SECONDARY;SU=4;PE=0;SR=4;ALG=PROD;AF=0.000171;NSAMP=5;MSQ=16.97;RECLASSIFIED;AC=5;AN=29246;NFAM=5
chr19	14508720	40842_1	N	]chr21:41604473]N	1189.95	LOW	SVTYPE=BND;POS=14508720;STRANDS=-+:27;CIPOS=-10,9;CIEND=-8,9;CIPOS95=0,0;CIEND95=0,0;MATEID=40842_2;EVENT=40842;SU=27;PE=14;SR=13;ALG=PROD;AF=0.001504;NSAMP=44;MSQ=19.34;AC=44;AN=29246;NFAM=44
chr19	14508742	112291_2	N	N]chr8:8481890]	11351.1	LOW	SVTYPE=BND;POS=14508742;STRANDS=++:74;CIPOS=-8,8;CIEND=-8,8;CIPOS95=0,0;CIEND95=0,0;MATEID=112291_1;EVENT=112291;SECONDARY;SU=74;PE=0;SR=74;ALG=PROD;AF=0.01033;NSAMP=302;MSQ=28.94;AC=302;AN=29246;NFAM=299
chr19	14508742	37170_2	N	N]chr16:23025470]	3747.94	LOW	SVTYPE=BND;POS=14508742;STRANDS=++:12;CIPOS=-29,28;CIEND=-29,28;CIPOS95=0,0;CIEND95=0,0;MATEID=37170_1;EVENT=37170;SECONDARY;SU=12;PE=0;SR=12;ALG=PROD;AF=0.004103;NSAMP=120;MSQ=23.92;AC=120;AN=29246;NFAM=119
chr19	14508743	21275_2	N	N[chr10:43479955[	23016.9	LOW	SVTYPE=BND;POS=14508743;STRANDS=-+:78;CIPOS=-9,9;CIEND=-10,6;CIPOS95=0,0;CIEND95=0,0;MATEID=21275_1;EVENT=21275;SECONDARY;SU=78;PE=40;SR=38;ALG=PROD;AF=0.01939;NSAMP=567;MSQ=28.89;AC=567;AN=29246;NFAM=564
chr19	14508743	40841_1	N	N[chr21:41604374[	979.58	LOW	SVTYPE=BND;POS=14508743;STRANDS=+-:167;CIPOS=-7,6;CIEND=-8,3;CIPOS95=0,0;CIEND95=0,0;MATEID=40841_2;EVENT=40841;SU=167;PE=97;SR=70;ALG=PROD;AF=0.001026;NSAMP=30;MSQ=29.94;AC=30;AN=29246;NFAM=30
chr19	14511696	256554_1	N	N[chr19:14511979[	91.57	LOW	SVTYPE=BND;POS=14511696;STRANDS=+-:4;CIPOS=-9,8;CIEND=-9,8;CIPOS95=0,0;CIEND95=0,0;MATEID=256554_2;EVENT=256554;SU=4;PE=0;SR=4;ALG=PROD;AF=0.0001026;NSAMP=3;MSQ=20.58;RECLASSIFIED;AC=3;AN=29246;NFAM=3
chr19	14511979	256554_2	N	]chr19:14511696]N	91.57	LOW	SVTYPE=BND;POS=14511696;STRANDS=+-:4;CIPOS=-9,8;CIEND=-9,8;CIPOS95=0,0;CIEND95=0,0;MATEID=256554_1;EVENT=256554;SECONDARY;SU=4;PE=0;SR=4;ALG=PROD;AF=0.0001026;NSAMP=3;MSQ=20.58;RECLASSIFIED;AC=3;AN=29246;NFAM=3
chr19	14532871	256555_1	N	N[chr19:14533149[	179.05	LOW	SVTYPE=BND;POS=14532871;STRANDS=+-:12;CIPOS=-29,28;CIEND=-29,28;CIPOS95=0,0;CIEND95=0,0;MATEID=256555_2;EVENT=256555;SU=12;PE=0;SR=12;ALG=PROD;AF=0.0001368;NSAMP=4;MSQ=9.64;RECLASSIFIED;AC=4;AN=29246;NFAM=4
chr19	14533149	256555_2	N	]chr19:14532871]N	179.05	LOW	SVTYPE=BND;POS=14532871;STRANDS=+-:12;CIPOS=-29,28;CIEND=-29,28;CIPOS95=0,0;CIEND95=0,0;MATEID=256555_1;EVENT=256555;SECONDARY;SU=12;PE=0;SR=12;ALG=PROD;AF=0.0001368;NSAMP=4;MSQ=9.64;RECLASSIFIED;AC=4;AN=29246;NFAM=4
chr19	14535472	256556_1	N	N[chr19:14535704[	7140.29	LOW	SVTYPE=BND;POS=14535472;STRANDS=+-:5;IMPRECISE;CIPOS=-10,9;CIEND=-10,9;CIPOS95=-1,1;CIEND95=-1,1;MATEID=256556_2;EVENT=256556;SU=5;PE=2;SR=3;ALG=PROD;AF=0.002086;NSAMP=60;MSQ=106.4;RECLASSIFIED;AC=61;AN=29246;NFAM=58
chr19	14535506	117339_2	N	]chr9:119140436]N	6085.2	LOW	SVTYPE=BND;POS=14535506;STRANDS=+-:364;IMPRECISE;CIPOS=-374,10;CIEND=-10,182;CIPOS95=-32,10;CIEND95=-2,2;MATEID=117339_1;EVENT=117339;SECONDARY;SU=364;PE=364;SR=0;ALG=PROD;AF=0.004206;NSAMP=123;MSQ=32.51;AC=123;AN=29246;NFAM=122
chr19	14535506	64839_2	N	[chr3:196028434[N	148679	LOW	SVTYPE=BND;POS=14535506;STRANDS=--:28;IMPRECISE;CIPOS=-554,12;CIEND=-333,29;CIPOS95=-121,12;CIEND95=-25,25;MATEID=64839_1;EVENT=64839;SECONDARY;SU=28;PE=28;SR=0;ALG=PROD;AF=0.1175;NSAMP=3378;MSQ=26.04;AC=3437;AN=29246;NFAM=3264
chr19	14535507	47810_2	N	[chr2:86578979[N	1720.5	LOW	SVTYPE=BND;POS=14535507;STRANDS=--:50;IMPRECISE;CIPOS=-461,7;CIEND=-283,27;CIPOS95=-74,7;CIEND95=-10,10;MATEID=47810_1;EVENT=47810;SECONDARY;SU=50;PE=50;SR=0;ALG=PROD;AF=0.001949;NSAMP=57;MSQ=18.94;AC=57;AN=29246;NFAM=57
chr19	14535512	64840_2	N	]chr3:196914512]N	87.73	LOW	SVTYPE=BND;POS=14535512;STRANDS=+-:6;IMPRECISE;CIPOS=-729,29;CIEND=-30,485;CIPOS95=-213,29;CIEND95=-30,121;MATEID=64840_1;EVENT=64840;SECONDARY;SU=6;PE=6;SR=0;ALG=PROD;AF=3.419e-05;NSAMP=1;MSQ=17.98;AC=1;AN=29246;NFAM=1
chr19	14535558	77115_2	N	[chr4:107944831[N	147105	LOW	SVTYPE=BND;POS=14535558;STRANDS=--:145;CIPOS=-5,5;CIEND=-5,5;CIPOS95=0,0;CIEND95=0,0;MATEID=77115_1;EVENT=77115;SECONDARY;SU=145;PE=0;SR=145;ALG=PROD;AF=0.1256;NSAMP=3671;MSQ=24.07;AC=3674;AN=29246;NFAM=3537
chr19	14535601	117340_2	N	N[chr9:119140415[	132311	LOW	SVTYPE=BND;POS=14535601;STRANDS=-+:406;CIPOS=-2,2;CIEND=-2,2;CIPOS95=0,0;CIEND95=0,0;MATEID=117340_1;EVENT=117340;SECONDARY;SU=406;PE=3;SR=403;ALG=PROD;AF=0.08011;NSAMP=2341;MSQ=35.91;AC=2343;AN=29246;NFAM=2243
chr19	14535601	64841_2	N	N[chr3:196914587[	3504.43	LOW	SVTYPE=BND;POS=14535601;STRANDS=-+:4;CIPOS=-9,8;CIEND=-9,8;CIPOS95=0,0;CIEND95=0,0;MATEID=64841_1;EVENT=64841;SECONDARY;SU=4;PE=0;SR=4;ALG=PROD;AF=0.00424;NSAMP=124;MSQ=18.08;AC=124;AN=29246;NFAM=123
chr19	14535602	47811_2	N	N]chr2:86578991]	2832.24	LOW	SVTYPE=BND;POS=14535602;STRANDS=++:4;CIPOS=-9,8;CIEND=-9,8;CIPOS95=0,0;CIEND95=0,0;MATEID=47811_1;EVENT=47811;SECONDARY;SU=4;PE=0;SR=4;ALG=PROD;AF=0.003317;NSAMP=96;MSQ=16.19;AC=97;AN=29246;NFAM=94
chr19	14535602	77116_2	N	N[chr4:154001995[	8827.55	LOW	SVTYPE=BND;POS=14535602;STRANDS=-+:4;CIPOS=-49,48;CIEND=-49,48;CIPOS95=0,0;CIEND95=0,0;MATEID=77116_1;EVENT=77116;SECONDARY;SU=4;PE=0;SR=4;ALG=PROD;AF=0.008446;NSAMP=244;MSQ=19.35;AC=247;AN=29246;NFAM=241
chr19	14535704	256556_2	N	]chr19:14535472]N	7140.29	LOW	SVTYPE=BND;POS=14535472;STRANDS=+-:5;IMPRECISE;CIPOS=-10,9;CIEND=-10,9;CIPOS95=-1,1;CIEND95=-1,1;MATEID=256556_1;EVENT=256556;SECONDARY;SU=5;PE=2;SR=3;ALG=PROD;AF=0.002086;NSAMP=60;MSQ=106.4;RECLASSIFIED;AC=61;AN=29246;NFAM=58
chr19	14536486	256558	N	<DEL>	428.64	PASS	SVTYPE=DEL;POS=14536486;SVLEN=-1402;END=14537888;STRANDS=+-:16;IMPRECISE;CIPOS=-30,286;CIEND=-379,29;CIPOS95=-30,48;CIEND95=-42,29;SU=16;PE=16;SR=0;ALG=PROD;AF=6.839e-05;NSAMP=2;MSQ=214.32;AC=2;AN=29246;NFAM=2
chr19	14536521	256557_1	N	N[chr19:14536582[	278.74	PASS	SVTYPE=BND;POS=14536521;STRANDS=+-:7;CIPOS=-5,4;CIEND=-5,4;CIPOS95=0,0;CIEND95=0,0;MATEID=256557_2;EVENT=256557;SU=7;PE=0;SR=7;ALG=PROD;AF=3.419e-05;NSAMP=1;MSQ=278.72;RECLASSIFIED;AC=1;AN=29246;NFAM=1
chr19	14536582	256557_2	N	]chr19:14536521]N	278.74	PASS	SVTYPE=BND;POS=14536521;STRANDS=+-:7;CIPOS=-5,4;CIEND=-5,4;CIPOS95=0,0;CIEND95=0,0;MATEID=256557_1;EVENT=256557;SECONDARY;SU=7;PE=0;SR=7;ALG=PROD;AF=3.419e-05;NSAMP=1;MSQ=278.72;RECLASSIFIED;AC=1;AN=29246;NFAM=1
chr19	14537042	256559_1	N	N[chr19:14537289[	209122	LOW	SVTYPE=BND;POS=14537042;STRANDS=+-:16;CIPOS=-29,28;CIEND=-29,28;CIPOS95=0,0;CIEND95=0,0;MATEID=256559_2;EVENT=256559;SU=16;PE=0;SR=16;ALG=PROD;AF=0.1383;NSAMP=4045;MSQ=32.01;RECLASSIFIED;AC=4045;AN=29246;NFAM=3933
chr19	14537055	571233_1	N	[chr19:45251293[N	37.18	LOW	SVTYPE=BND;POS=14537055;STRANDS=--:4;CIPOS=-9,8;CIEND=-9,8;CIPOS95=0,0;CIEND95=0,0;MATEID=571233_2;EVENT=571233;SU=4;PE=0;SR=4;ALG=PROD;AF=3.419e-05;NSAMP=1;MSQ=35.82;AC=1;AN=29246;NFAM=1
chr19	14537289	256559_2	N	]chr19:14537042]N	209122	LOW	SVTYPE=BND;POS=14537042;STRANDS=+-:16;CIPOS=-29,28;CIEND=-29,28;CIPOS95=0,0;CIEND95=0,0;MATEID=256559_1;EVENT=256559;SECONDARY;SU=16;PE=0;SR=16;ALG=PROD;AF=0.1383;NSAMP=4045;MSQ=32.01;RECLASSIFIED;AC=4045;AN=29246;NFAM=3933
chr19	14538977	490845	N	<DUP>	291.23	PASS	SVTYPE=DUP;POS=14538977;SVLEN=1170;END=14540147;STRANDS=-+:43;IMPRECISE;CIPOS=-300,19;CIEND=-40,248;CIPOS95=-16,16;CIEND95=-14,14;SU=43;PE=43;SR=0;ALG=PROD;AF=0.0001368;NSAMP=4;MSQ=70.67;AC=4;AN=29246;NFAM=4
chr19	14539158	256560_1	N	N[chr19:14542429[	3712.62	LOW	SVTYPE=BND;POS=14539158;STRANDS=+-:179;IMPRECISE;CIPOS=-15,192;CIEND=-192,15;CIPOS95=-5,5;CIEND95=-4,4;MATEID=256560_2;EVENT=256560;SU=179;PE=179;SR=0;ALG=PROD;AF=0.0005129;NSAMP=15;MSQ=191.03;RECLASSIFIED;AC=15;AN=29246;NFAM=15
chr19	14540632	256561	N	<DEL>	215.28	PASS	SVTYPE=DEL;POS=14540632;SVLEN=-6221;END=14546853;STRANDS=+-:19;IMPRECISE;CIPOS=-30,249;CIEND=-323,29;CIPOS95=-30,41;CIEND95=-28,28;SU=19;PE=19;SR=0;ALG=PROD;AF=6.839e-05;NSAMP=2;MSQ=107.64;AC=2;AN=29246;NFAM=2
chr19	14542429	256560_2	N	]chr19:14539158]N	3712.62	LOW	SVTYPE=BND;POS=14539158;STRANDS=+-:179;IMPRECISE;CIPOS=-192,15;CIEND=-15,192;CIPOS95=-4,4;CIEND95=-5,5;MATEID=256560_1;EVENT=256560;SECONDARY;SU=179;PE=179;SR=0;ALG=PROD;AF=0.0005129;NSAMP=15;MSQ=191.03;RECLASSIFIED;AC=15;AN=29246;NFAM=15
chr19	14542531	256562	N	<DEL>	191.74	PASS	SVTYPE=DEL;POS=14542531;SVLEN=-8645;END=14551176;STRANDS=+-:10;IMPRECISE;CIPOS=-10,334;CIEND=-162,9;CIPOS95=-3,47;CIEND95=-62,0;SU=10;PE=10;SR=0;ALG=PROD;AF=3.419e-05;NSAMP=1;MSQ=191.74;AC=1;AN=29246;NFAM=1
chr19	14546983	256563	N	<DEL>	611.49	PASS	SVTYPE=DEL;POS=14546983;SVLEN=-1229;END=14548212;STRANDS=+-:22;CIPOS=-3,2;CIEND=-10,9;CIPOS95=0,0;CIEND95=0,0;SU=22;PE=13;SR=9;ALG=PROD;AF=3.419e-05;NSAMP=1;MSQ=611.49;AC=1;AN=29246;NFAM=1
chr19	14547610	38521_2	N	[chr17:51139466[N	4.56	LOW	SVTYPE=BND;POS=14547610;STRANDS=--:4;CIPOS=-9,8;CIEND=-9,8;CIPOS95=0,0;CIEND95=0,0;MATEID=38521_1;EVENT=38521;SECONDARY;SU=4;PE=0;SR=4;ALG=PROD;AF=3.419e-05;NSAMP=1;MSQ=4.56;AC=1;AN=29246;NFAM=1
chr19	14547922	490846	N	<DUP>	403.23	PASS	SVTYPE=DUP;POS=14547922;SVLEN=45780;END=14593702;STRANDS=-+:38;CIPOS=-30,29;CIEND=-22,21;CIPOS95=0,0;CIEND95=0,0;SU=38;PE=18;SR=20;ALG=PROD;AF=6.839e-05;NSAMP=2;MSQ=201.36;AC=2;AN=29246;NFAM=2
chr19	14548135	256564_1	N	N[chr19:14555290[	13817.6	LOW	SVTYPE=BND;POS=14548135;STRANDS=+-:641;IMPRECISE;CIPOS=-10,137;CIEND=-212,9;CIPOS95=-1,1;CIEND95=-2,2;MATEID=256564_2;EVENT=256564;SU=641;PE=641;SR=0;ALG=PROD;AF=0.002017;NSAMP=56;MSQ=184.13;RETAINED;RECLASSIFIED;AC=59;AN=29246;NFAM=52
chr19	14549391	256566	N	<DEL>	464.2	PASS	SVTYPE=DEL;POS=14549391;SVLEN=-1785;END=14551176;STRANDS=+-:33;IMPRECISE;CIPOS=-30,275;CIEND=-203,29;CIPOS95=-24,24;CIEND95=-26,26;SU=33;PE=33;SR=0;ALG=PROD;AF=0.0001026;NSAMP=3;MSQ=154.69;AC=3;AN=29240;NFAM=3
chr19	14552132	256567	N	<DEL>	373.63	PASS	SVTYPE=DEL;POS=14552132;SVLEN=-1135;END=14553267;STRANDS=+-:15;CIPOS=-10,9;CIEND=-8,9;CIPOS95=0,0;CIEND95=0,0;SU=15;PE=8;SR=7;ALG=PROD;AF=3.42e-05;NSAMP=1;MSQ=371.59;AC=1;AN=29242;NFAM=1
chr19	14552742	256568	N	<DEL>	203.77	PASS	SVTYPE=DEL;POS=14552742;SVLEN=-2185;END=14554927;STRANDS=+-:9;IMPRECISE;CIPOS=-10,251;CIEND=-300,9;CIPOS95=-3,48;CIEND95=-73,2;SU=9;PE=9;SR=0;ALG=PROD;AF=3.42e-05;NSAMP=1;MSQ=203.77;AC=1;AN=29240;NFAM=1
chr19	14555290	256564_2	N	]chr19:14548135]N	13817.6	LOW	SVTYPE=BND;POS=14548135;STRANDS=+-:641;IMPRECISE;CIPOS=-212,9;CIEND=-10,137;CIPOS95=-2,2;CIEND95=-1,1;MATEID=256564_1;EVENT=256564;SECONDARY;SU=641;PE=641;SR=0;ALG=PROD;AF=0.002017;NSAMP=56;MSQ=184.13;RETAINED;RECLASSIFIED;AC=59;AN=29246;NFAM=52
chr19	14556414	41281_1	N	]chrX:84979448]N	166.25	LOW	SVTYPE=BND;POS=14556414;STRANDS=-+:4;CIPOS=-9,8;CIEND=-9,8;CIPOS95=0,0;CIEND95=0,0;MATEID=41281_2;EVENT=41281;SU=4;PE=0;SR=4;ALG=PROD;AF=0.0002052;NSAMP=6;MSQ=11.96;AC=6;AN=29246;NFAM=6
chr19	14564325	256570_1	N	N[chr19:14564628[	1062.59	LOW	SVTYPE=BND;POS=14564325;STRANDS=+-:4;CIPOS=-9,8;CIEND=-9,8;CIPOS95=0,0;CIEND95=0,0;MATEID=256570_2;EVENT=256570;SU=4;PE=0;SR=4;ALG=PROD;AF=0.001402;NSAMP=41;MSQ=12.02;RECLASSIFIED;AC=41;AN=29246;NFAM=41
chr19	14564628	256570_2	N	]chr19:14564325]N	1062.59	LOW	SVTYPE=BND;POS=14564325;STRANDS=+-:4;CIPOS=-9,8;CIEND=-9,8;CIPOS95=0,0;CIEND95=0,0;MATEID=256570_1;EVENT=256570;SECONDARY;SU=4;PE=0;SR=4;ALG=PROD;AF=0.001402;NSAMP=41;MSQ=12.02;RECLASSIFIED;AC=41;AN=29246;NFAM=41
chr19	14566265	256571_1	N	N[chr19:14566764[	50.54	LOW	SVTYPE=BND;POS=14566265;STRANDS=+-:11;CIPOS=-10,7;CIEND=-10,9;CIPOS95=0,0;CIEND95=0,0;MATEID=256571_2;EVENT=256571;SU=11;PE=2;SR=9;ALG=PROD;AF=3.419e-05;NSAMP=1;MSQ=23.43;RECLASSIFIED;AC=1;AN=29246;NFAM=1
chr19	14566764	256571_2	N	]chr19:14566265]N	50.54	LOW	SVTYPE=BND;POS=14566265;STRANDS=+-:11;CIPOS=-10,9;CIEND=-10,7;CIPOS95=0,0;CIEND95=0,0;MATEID=256571_1;EVENT=256571;SECONDARY;SU=11;PE=2;SR=9;ALG=PROD;AF=3.419e-05;NSAMP=1;MSQ=23.43;RECLASSIFIED;AC=1;AN=29246;NFAM=1
chr19	14566933	112292_2	N	N]chr8:80366260]	131.71	LOW	SVTYPE=BND;POS=14566933;STRANDS=++:16;IMPRECISE;CIPOS=-24,47;CIEND=-26,383;CIPOS95=-22,22;CIEND95=-26,93;MATEID=112292_1;EVENT=112292;SECONDARY;SU=16;PE=16;SR=0;ALG=PROD;AF=3.419e-05;NSAMP=1;MSQ=9.36;AC=1;AN=29246;NFAM=1
chr19	14566934	256572_1	N	N[chr19:14571888[	508.58	PASS	SVTYPE=BND;POS=14566934;STRANDS=+-:31;CIPOS=-23,22;CIEND=-23,21;CIPOS95=0,0;CIEND95=0,0;MATEID=256572_2;EVENT=256572;SU=31;PE=13;SR=18;ALG=PROD;AF=3.419e-05;NSAMP=1;MSQ=314.41;RECLASSIFIED;AC=1;AN=29246;NFAM=1
chr19	14568322	256574	N	<DEL>	823.5	PASS	SVTYPE=DEL;POS=14568322;SVLEN=-1734;END=14570056;STRANDS=+-:47;IMPRECISE;CIPOS=-50,225;CIEND=-321,49;CIPOS95=-13,13;CIEND95=-19,19;SU=47;PE=47;SR=0;ALG=PROD;AF=6.839e-05;NSAMP=2;MSQ=191.58;AC=2;AN=29246;NFAM=2
chr19	14568502	256573_1	N	N[chr19:14568993[	11927.5	PASS	SVTYPE=BND;POS=14568502;STRANDS=+-:239;CIPOS=-3,23;CIEND=-25,23;CIPOS95=0,0;CIEND95=0,0;MATEID=256573_2;EVENT=256573;SU=239;PE=114;SR=125;ALG=PROD;AF=3.419e-05;NSAMP=1;MSQ=6.83;RECLASSIFIED;AC=1;AN=29246;NFAM=1
chr19	14568993	256573_2	N	]chr19:14568502]N	11927.5	PASS	SVTYPE=BND;POS=14568502;STRANDS=+-:239;CIPOS=-25,23;CIEND=-3,23;CIPOS95=0,0;CIEND95=0,0;MATEID=256573_1;EVENT=256573;SECONDARY;SU=239;PE=114;SR=125;ALG=PROD;AF=3.419e-05;NSAMP=1;MSQ=6.83;RECLASSIFIED;AC=1;AN=29246;NFAM=1
chr19	14569440	256575	N	<DEL>	590.26	PASS	SVTYPE=DEL;POS=14569440;SVLEN=-1163;END=14570603;STRANDS=+-:12;CIPOS=-10,9;CIEND=-10,9;CIPOS95=0,0;CIEND95=0,0;SU=12;PE=0;SR=12;ALG=PROD;AF=3.419e-05;NSAMP=1;MSQ=590.26;AC=1;AN=29246;NFAM=1
chr19	14571888	256572_2	N	]chr19:14566934]N	508.58	PASS	SVTYPE=BND;POS=14566934;STRANDS=+-:31;CIPOS=-23,21;CIEND=-23,22;CIPOS95=0,0;CIEND95=0,0;MATEID=256572_1;EVENT=256572;SECONDARY;SU=31;PE=13;SR=18;ALG=PROD;AF=3.419e-05;NSAMP=1;MSQ=314.41;RECLASSIFIED;AC=1;AN=29246;NFAM=1
chr19	14572616	256576	N	<DEL>	410.54	PASS	SVTYPE=DEL;POS=14572616;SVLEN=-3914;END=14576530;STRANDS=+-:18;CIPOS=-10,9;CIEND=-6,3;CIPOS95=0,0;CIEND95=0,0;SU=18;PE=12;SR=6;ALG=PROD;AF=3.419e-05;NSAMP=1;MSQ=410.54;AC=1;AN=29246;NFAM=1
chr19	14577807	490847_1	N	]chr19:14581623]N	170.01	LOW	SVTYPE=BND;POS=14577807;STRANDS=-+:25;IMPRECISE;CIPOS=-563,29;CIEND=-21,338;CIPOS95=-78,29;CIEND95=-21,51;MATEID=490847_2;EVENT=490847;SU=25;PE=24;SR=1;ALG=PROD;AF=6.839e-05;NSAMP=2;MSQ=85;RECLASSIFIED;AC=2;AN=29246;NFAM=2
chr19	14579050	256579_1	N	N[chr19:14579341[	162.1	LOW	SVTYPE=BND;POS=14579050;STRANDS=+-:22;CIPOS=-10,9;CIEND=-10,9;CIPOS95=0,0;CIEND95=0,0;MATEID=256579_2;EVENT=256579;SU=22;PE=0;SR=22;ALG=PROD;AF=0.0002052;NSAMP=6;MSQ=13.53;RECLASSIFIED;AC=6;AN=29246;NFAM=6
chr19	14579341	256579_2	N	]chr19:14579050]N	162.1	LOW	SVTYPE=BND;POS=14579050;STRANDS=+-:22;CIPOS=-10,9;CIEND=-10,9;CIPOS95=0,0;CIEND95=0,0;MATEID=256579_1;EVENT=256579;SECONDARY;SU=22;PE=0;SR=22;ALG=PROD;AF=0.0002052;NSAMP=6;MSQ=13.53;RECLASSIFIED;AC=6;AN=29246;NFAM=6
chr19	14581623	490847_2	N	N[chr19:14577807[	170.01	LOW	SVTYPE=BND;POS=14577807;STRANDS=-+:25;IMPRECISE;CIPOS=-21,338;CIEND=-563,29;CIPOS95=-21,51;CIEND95=-78,29;MATEID=490847_1;EVENT=490847;SECONDARY;SU=25;PE=24;SR=1;ALG=PROD;AF=6.839e-05;NSAMP=2;MSQ=85;RECLASSIFIED;AC=2;AN=29246;NFAM=2
chr19	14583680	256580	N	<DEL>	410.63	PASS	SVTYPE=DEL;POS=14583680;SVLEN=-4155;END=14587835;STRANDS=+-:36;IMPRECISE;CIPOS=-380,536;CIEND=-690,93;CIPOS95=-329,329;CIEND95=-258,93;SU=36;PE=36;SR=0;ALG=SUM;AF=6.839e-05;NSAMP=2;MSQ=68.82;RETAINED;AC=2;AN=29246;NFAM=2
chr19	14584200	490849_1	N	]chr19:14588497]N	66.01	LOW	SVTYPE=BND;POS=14584200;STRANDS=-+:12;IMPRECISE;CIPOS=-416,246;CIEND=-30,456;CIPOS95=-210,210;CIEND95=-30,265;MATEID=490849_2;EVENT=490849;SU=12;PE=12;SR=0;ALG=SUM;AF=3.419e-05;NSAMP=1;MSQ=58.95;RECLASSIFIED;AC=1;AN=29246;NFAM=1
chr19	14586490	490850_1	N	]chr19:14590810]N	44.01	LOW	SVTYPE=BND;POS=14586490;STRANDS=-+:7;IMPRECISE;CIPOS=-284,9;CIEND=-10,333;CIPOS95=-69,2;CIEND95=-2,90;MATEID=490850_2;EVENT=490850;SU=7;PE=7;SR=0;ALG=PROD;AF=3.419e-05;NSAMP=1;MSQ=43.31;RECLASSIFIED;AC=1;AN=29246;NFAM=1
chr19	14586697	256582	N	<DEL>	1413	PASS	SVTYPE=DEL;POS=14586697;SVLEN=-4184;END=14590881;STRANDS=+-:77;IMPRECISE;CIPOS=-166,424;CIEND=-685,52;CIPOS95=-125,125;CIEND95=-194,52;SU=77;PE=77;SR=0;ALG=SUM;AF=3.419e-05;NSAMP=1;MSQ=68.75;AC=1;AN=29246;NFAM=1
chr19	14587033	256583_1	N	N[chr19:14591601[	2211.05	LOW	SVTYPE=BND;POS=14587033;STRANDS=+-:178;IMPRECISE;CIPOS=-12,237;CIEND=-249,24;CIPOS95=-5,5;CIEND95=-6,6;MATEID=256583_2;EVENT=256583;SU=178;PE=178;SR=0;ALG=PROD;AF=0.0004445;NSAMP=13;MSQ=105.62;RECLASSIFIED;AC=13;AN=29246;NFAM=11
chr19	14587547	256584	N	<DEL>	160.02	PASS	SVTYPE=DEL;POS=14587547;SVLEN=-4727;END=14592274;STRANDS=+-:5;IMPRECISE;CIPOS=-10,363;CIEND=-425,9;CIPOS95=-2,100;CIEND95=-122,2;SU=5;PE=5;SR=0;ALG=PROD;AF=6.839e-05;NSAMP=2;MSQ=29.72;AC=2;AN=29246;NFAM=2
chr19	14587628	490851_1	N	]chr19:14592225]N	275.11	LOW	SVTYPE=BND;POS=14587628;STRANDS=-+:35;IMPRECISE;CIPOS=-411,42;CIEND=-29,344;CIPOS95=-46,42;CIEND95=-29,39;MATEID=490851_2;EVENT=490851;SU=35;PE=35;SR=0;ALG=PROD;AF=0.0001368;NSAMP=4;MSQ=68.12;RECLASSIFIED;AC=4;AN=29246;NFAM=2
chr19	14588497	490849_2	N	N[chr19:14584200[	66.01	LOW	SVTYPE=BND;POS=14584200;STRANDS=-+:12;IMPRECISE;CIPOS=-30,456;CIEND=-416,246;CIPOS95=-30,265;CIEND95=-210,210;MATEID=490849_1;EVENT=490849;SECONDARY;SU=12;PE=12;SR=0;ALG=SUM;AF=3.419e-05;NSAMP=1;MSQ=58.95;RECLASSIFIED;AC=1;AN=29246;NFAM=1
chr19	14590810	490850_2	N	N[chr19:14586490[	44.01	LOW	SVTYPE=BND;POS=14586490;STRANDS=-+:7;IMPRECISE;CIPOS=-10,333;CIEND=-284,9;CIPOS95=-2,90;CIEND95=-69,2;MATEID=490850_1;EVENT=490850;SECONDARY;SU=7;PE=7;SR=0;ALG=PROD;AF=3.419e-05;NSAMP=1;MSQ=43.31;RECLASSIFIED;AC=1;AN=29246;NFAM=1
chr19	14591235	256585_1	N	N[chr19:14591483[	257.08	LOW	SVTYPE=BND;POS=14591235;STRANDS=+-:12;CIPOS=-29,28;CIEND=-29,28;CIPOS95=0,0;CIEND95=0,0;MATEID=256585_2;EVENT=256585;SU=12;PE=0;SR=12;ALG=PROD;AF=0.0001368;NSAMP=4;MSQ=30.24;RECLASSIFIED;AC=4;AN=29246;NFAM=4
chr19	14591483	256585_2	N	]chr19:14591235]N	257.08	LOW	SVTYPE=BND;POS=14591235;STRANDS=+-:12;CIPOS=-29,28;CIEND=-29,28;CIPOS95=0,0;CIEND95=0,0;MATEID=256585_1;EVENT=256585;SECONDARY;SU=12;PE=0;SR=12;ALG=PROD;AF=0.0001368;NSAMP=4;MSQ=30.24;RECLASSIFIED;AC=4;AN=29246;NFAM=4
chr19	14591601	256583_2	N	]chr19:14587033]N	2211.05	LOW	SVTYPE=BND;POS=14587033;STRANDS=+-:178;IMPRECISE;CIPOS=-249,24;CIEND=-12,237;CIPOS95=-6,6;CIEND95=-5,5;MATEID=256583_1;EVENT=256583;SECONDARY;SU=178;PE=178;SR=0;ALG=PROD;AF=0.0004445;NSAMP=13;MSQ=105.62;RECLASSIFIED;AC=13;AN=29246;NFAM=11
chr19	14592225	490851_2	N	N[chr19:14587628[	275.11	LOW	SVTYPE=BND;POS=14587628;STRANDS=-+:35;IMPRECISE;CIPOS=-29,344;CIEND=-411,42;CIPOS95=-29,39;CIEND95=-46,42;MATEID=490851_1;EVENT=490851;SECONDARY;SU=35;PE=35;SR=0;ALG=PROD;AF=0.0001368;NSAMP=4;MSQ=68.12;RECLASSIFIED;AC=4;AN=29246;NFAM=2
chr19	14595716	490852_1	N	]chr19:14596029]N	673460	LOW	SVTYPE=BND;POS=14595716;STRANDS=-+:424;IMPRECISE;CIPOS=-7,4;CIEND=-7,3;CIPOS95=-1,1;CIEND95=0,0;MATEID=490852_2;EVENT=490852;SU=424;PE=365;SR=59;ALG=PROD;AF=0.2935;NSAMP=8585;MSQ=52.7;RETAINED;RECLASSIFIED;AC=8585;AN=29246;NFAM=8081
chr19	14595767	256586_1	N	N[chr19:14595973[	5.2921e+06	LOW	SVTYPE=BND;POS=14595767;STRANDS=+-:2126;CIPOS=0,0;CIEND=0,0;CIPOS95=0,0;CIEND95=0,0;MATEID=256586_2;EVENT=256586;SU=2126;PE=0;SR=2126;ALG=PROD;AF=0.4964;NSAMP=14518;MSQ=213.75;RECLASSIFIED;AC=14518;AN=29246;NFAM=13399
chr19	14595973	256586_2	N	]chr19:14595767]N	5.2921e+06	LOW	SVTYPE=BND;POS=14595767;STRANDS=+-:2126;CIPOS=0,0;CIEND=0,0;CIPOS95=0,0;CIEND95=0,0;MATEID=256586_1;EVENT=256586;SECONDARY;SU=2126;PE=0;SR=2126;ALG=PROD;AF=0.4964;NSAMP=14518;MSQ=213.75;RECLASSIFIED;AC=14518;AN=29246;NFAM=13399
chr19	14595977	25220_2	N	]chr11:77192905]N	8.40634e+06	PASS	SVTYPE=BND;POS=14595977;STRANDS=-+:3873,+-:62641;IMPRECISE;CIPOS=-1030,605;CIEND=-656,1350;CIPOS95=-122,122;CIEND95=-563,563;MATEID=25220_1;EVENT=25220;SECONDARY;SU=66514;PE=40090;SR=26424;ALG=SUM;AF=0.4981;NSAMP=14563;MSQ=360.68;RETAINED;AC=14566;AN=29246;NFAM=13442
chr19	14596024	25222_2	N	N[chr11:77192821[	4.7691e+06	LOW	SVTYPE=BND;POS=14596024;STRANDS=-+:175303;CIPOS=0,0;CIEND=0,0;CIPOS95=0,0;CIEND95=0,0;MATEID=25222_1;EVENT=25222;SECONDARY;SU=175303;PE=106874;SR=68429;ALG=PROD;AF=0.4539;NSAMP=13275;MSQ=221.64;RETAINED;AC=13275;AN=29246;NFAM=12241
chr19	14596024	25231_2	N	N[chr11:77193382[	1.22089e+06	LOW	SVTYPE=BND;POS=14596024;STRANDS=-+:12;IMPRECISE;CIPOS=-44,48;CIEND=-50,49;CIPOS95=-2,2;CIEND95=-1,1;MATEID=25231_1;EVENT=25231;SECONDARY;SU=12;PE=9;SR=3;ALG=PROD;AF=0.3041;NSAMP=8893;MSQ=90.4;AC=8893;AN=29246;NFAM=8347
chr19	14596029	490852_2	N	N[chr19:14595716[	673460	LOW	SVTYPE=BND;POS=14595716;STRANDS=-+:424;IMPRECISE;CIPOS=-7,3;CIEND=-7,4;CIPOS95=0,0;CIEND95=-1,1;MATEID=490852_1;EVENT=490852;SECONDARY;SU=424;PE=365;SR=59;ALG=PROD;AF=0.2935;NSAMP=8585;MSQ=52.7;RETAINED;RECLASSIFIED;AC=8585;AN=29246;NFAM=8081
chr19	14598411	37171_2	N	N[chr16:9226125[	441.76	LOW	SVTYPE=BND;POS=14598411;STRANDS=-+:5;CIPOS=-10,9;CIEND=-10,9;CIPOS95=0,0;CIEND95=0,0;MATEID=37171_1;EVENT=37171;SECONDARY;SU=5;PE=0;SR=5;ALG=PROD;AF=0.0006839;NSAMP=20;MSQ=16.16;AC=20;AN=29246;NFAM=20
chr19	14598534	256587	N	<DEL>	173.83	PASS	SVTYPE=DEL;POS=14598534;SVLEN=-88;END=14598622;STRANDS=+-:6;CIPOS=-6,5;CIEND=-6,5;CIPOS95=0,0;CIEND95=0,0;SU=6;PE=0;SR=6;ALG=PROD;AF=3.419e-05;NSAMP=1;MSQ=173.83;AC=1;AN=29246;NFAM=1
chr19	14602045	490854	N	<DUP>	134.8	PASS	SVTYPE=DUP;POS=14602045;SVLEN=1711;END=14603756;STRANDS=-+:14;CIPOS=-10,9;CIEND=-7,6;CIPOS95=0,0;CIEND95=0,0;SU=14;PE=9;SR=5;ALG=PROD;AF=3.419e-05;NSAMP=1;MSQ=134.42;AC=1;AN=29246;NFAM=1
chr19	14612982	256589_1	N	N[chr19:14613253[	117.17	LOW	SVTYPE=BND;POS=14612982;STRANDS=+-:9;CIPOS=-28,29;CIEND=-29,28;CIPOS95=0,0;CIEND95=0,0;MATEID=256589_2;EVENT=256589;SU=9;PE=0;SR=9;ALG=PROD;AF=0.000171;NSAMP=5;MSQ=16.02;RECLASSIFIED;AC=5;AN=29246;NFAM=5
chr19	14613253	256589_2	N	]chr19:14612982]N	117.17	LOW	SVTYPE=BND;POS=14612982;STRANDS=+-:9;CIPOS=-29,28;CIEND=-28,29;CIPOS95=0,0;CIEND95=0,0;MATEID=256589_1;EVENT=256589;SECONDARY;SU=9;PE=0;SR=9;ALG=PROD;AF=0.000171;NSAMP=5;MSQ=16.02;RECLASSIFIED;AC=5;AN=29246;NFAM=5
chr19	14616067	256590	N	<DEL>	227.55	PASS	SVTYPE=DEL;POS=14616067;SVLEN=-821;END=14616888;STRANDS=+-:6;IMPRECISE;CIPOS=-10,9;CIEND=-10,9;CIPOS95=-2,3;CIEND95=-3,1;SU=6;PE=5;SR=1;ALG=PROD;AF=6.839e-05;NSAMP=2;MSQ=113.77;AC=2;AN=29246;NFAM=2
chr19	14617337	64842_2	N	N]chr3:72431283]	15697.3	LOW	SVTYPE=BND;POS=14617337;STRANDS=++:4;IMPRECISE;CIPOS=-10,376;CIEND=-9,539;CIPOS95=-2,106;CIEND95=0,193;MATEID=64842_1;EVENT=64842;SECONDARY;SU=4;PE=4;SR=0;ALG=PROD;AF=0.01952;NSAMP=558;MSQ=16.58;AC=571;AN=29246;NFAM=555
chr19	14617364	96841_2	N	N[chr6:131482185[	261.5	LOW	SVTYPE=BND;POS=14617364;STRANDS=-+:5;IMPRECISE;CIPOS=-10,571;CIEND=-683,9;CIPOS95=-2,119;CIEND95=-177,1;MATEID=96841_1;EVENT=96841;SECONDARY;SU=5;PE=5;SR=0;ALG=PROD;AF=0.0002735;NSAMP=8;MSQ=11.56;AC=8;AN=29246;NFAM=8
chr19	14620435	256591_1	N	N[chr19:14620487[	6201.34	LOW	SVTYPE=BND;POS=14620435;STRANDS=+-:10;CIPOS=-30,29;CIEND=-30,29;CIPOS95=0,0;CIEND95=0,0;MATEID=256591_2;EVENT=256591;SU=10;PE=0;SR=10;ALG=PROD;AF=0.005779;NSAMP=169;MSQ=24.51;RECLASSIFIED;AC=169;AN=29246;NFAM=169
chr19	14620487	256591_2	N	]chr19:14620435]N	6201.34	LOW	SVTYPE=BND;POS=14620435;STRANDS=+-:10;CIPOS=-30,29;CIEND=-30,29;CIPOS95=0,0;CIEND95=0,0;MATEID=256591_1;EVENT=256591;SECONDARY;SU=10;PE=0;SR=10;ALG=PROD;AF=0.005779;NSAMP=169;MSQ=24.51;RECLASSIFIED;AC=169;AN=29246;NFAM=169
chr19	14620596	6206_2	N	N]chr1:86724816]	1283.8	LOW	SVTYPE=BND;POS=14620596;STRANDS=++:25;IMPRECISE;CIPOS=-48,768;CIEND=-116,631;CIPOS95=-48,169;CIEND95=-116,119;MATEID=6206_1;EVENT=6206;SECONDARY;SU=25;PE=25;SR=0;ALG=SUM;AF=0.001744;NSAMP=51;MSQ=19.03;AC=51;AN=29246;NFAM=51
chr19	14621532	39630_2	N	N]chr18:11746429]	262269	LOW	SVTYPE=BND;POS=14621532;STRANDS=++:4;CIPOS=-9,8;CIEND=-9,8;CIPOS95=0,0;CIEND95=0,0;MATEID=39630_1;EVENT=39630;SECONDARY;SU=4;PE=0;SR=4;ALG=PROD;AF=0.1237;NSAMP=3618;MSQ=46.23;AC=3618;AN=29246;NFAM=3462
chr19	14621532	64843_2	N	N[chr3:9427097[	241316	LOW	SVTYPE=BND;POS=14621532;STRANDS=-+:4;CIPOS=-9,8;CIEND=-9,8;CIPOS95=0,0;CIEND95=0,0;MATEID=64843_1;EVENT=64843;SECONDARY;SU=4;PE=0;SR=4;ALG=PROD;AF=0.118;NSAMP=3452;MSQ=44.8;AC=3452;AN=29246;NFAM=3326
chr19	14621532	87520_2	N	N]chr5:69516858]	264672	LOW	SVTYPE=BND;POS=14621532;STRANDS=++:5;CIPOS=-10,9;CIEND=-10,9;CIPOS95=0,0;CIEND95=0,0;MATEID=87520_1;EVENT=87520;SECONDARY;SU=5;PE=0;SR=5;ALG=PROD;AF=0.1258;NSAMP=3678;MSQ=44.82;AC=3678;AN=29246;NFAM=3519
chr19	14621533	256592	N	<DEL>	1.6825e+07	PASS	SVTYPE=DEL;POS=14621533;SVLEN=-1781;END=14623314;STRANDS=+-:531160;CIPOS=0,0;CIEND=0,0;CIPOS95=0,0;CIEND95=0,0;SU=531160;PE=350450;SR=180710;AF=0.5911;NSAMP=12145;MSQ=815.13;MEDGQR=11.42;Q10GQR=4.17;AC=17286;AN=29246;NFAM=11260
chr19	14621591	21276_2	N	]chr10:32901602]N	50.82	LOW	SVTYPE=BND;POS=14621591;STRANDS=+-:6;IMPRECISE;CIPOS=-484,9;CIEND=-10,529;CIPOS95=-108,2;CIEND95=-2,107;MATEID=21276_1;EVENT=21276;SECONDARY;SU=6;PE=6;SR=0;ALG=PROD;AF=3.419e-05;NSAMP=1;MSQ=50.78;AC=1;AN=29246;NFAM=1
chr19	14622231	21277_2	N	N[chr10:32911495[	185.75	LOW	SVTYPE=BND;POS=14622231;STRANDS=-+:10;IMPRECISE;CIPOS=-10,374;CIEND=-144,9;CIPOS95=-2,86;CIEND95=-42,3;MATEID=21277_1;EVENT=21277;SECONDARY;SU=10;PE=10;SR=0;ALG=PROD;AF=3.419e-05;NSAMP=1;MSQ=185.73;AC=1;AN=29246;NFAM=1
chr19	14624116	31730_2	N	N[chr13:104893116[	12.11	LOW	SVTYPE=BND;POS=14624116;STRANDS=-+:4;CIPOS=-9,8;CIEND=-9,8;CIPOS95=0,0;CIEND95=0,0;MATEID=31730_1;EVENT=31730;SECONDARY;SU=4;PE=0;SR=4;ALG=PROD;AF=3.419e-05;NSAMP=1;MSQ=12.11;AC=1;AN=29246;NFAM=1
chr19	14635460	256593	N	<DEL>	119.66	PASS	SVTYPE=DEL;POS=14635460;SVLEN=-4852;END=14640312;STRANDS=+-:7;IMPRECISE;CIPOS=-10,482;CIEND=-401,9;CIPOS95=-2,80;CIEND95=-71,1;SU=7;PE=7;SR=0;ALG=PROD;AF=3.419e-05;NSAMP=1;MSQ=119.66;AC=1;AN=29246;NFAM=1
chr19	14635999	38522_2	N	[chr17:51510148[N	530.37	LOW	SVTYPE=BND;POS=14635999;STRANDS=--:9;IMPRECISE;CIPOS=-482,29;CIEND=-331,29;CIPOS95=-138,29;CIEND95=-57,29;MATEID=38522_1;EVENT=38522;SECONDARY;SU=9;PE=9;SR=0;ALG=PROD;AF=0.0006155;NSAMP=18;MSQ=29.19;AC=18;AN=29246;NFAM=18
chr19	14636008	39700_2	N	]chr18:59855223]N	22677.6	LOW	SVTYPE=BND;POS=14636008;STRANDS=+-:2312;CIPOS=-2,0;CIEND=-3,3;CIPOS95=0,0;CIEND95=0,0;MATEID=39700_1;EVENT=39700;SECONDARY;SU=2312;PE=2125;SR=187;ALG=PROD;AF=0.01221;NSAMP=357;MSQ=52.45;AC=357;AN=29246;NFAM=349
chr19	14636013	31731_2	N	[chr13:80157976[N	21701.1	LOW	SVTYPE=BND;POS=14636013;STRANDS=--:16;CIPOS=-9,8;CIEND=-9,8;CIPOS95=0,0;CIEND95=0,0;MATEID=31731_1;EVENT=31731;SECONDARY;SU=16;PE=0;SR=16;ALG=PROD;AF=0.02038;NSAMP=596;MSQ=21.97;AC=596;AN=29246;NFAM=586
chr19	14636042	64844_2	N	[chr3:40443676[N	136.77	LOW	SVTYPE=BND;POS=14636042;STRANDS=--:8;IMPRECISE;CIPOS=-683,26;CIEND=-561,29;CIPOS95=-116,26;CIEND95=-79,29;MATEID=64844_1;EVENT=64844;SECONDARY;SU=8;PE=8;SR=0;ALG=PROD;AF=0.0002052;NSAMP=6;MSQ=20.49;AC=6;AN=29246;NFAM=6
chr19	14636138	40728_1	N	]chr20:59968023]N	12916.5	LOW	SVTYPE=BND;POS=14636138;STRANDS=-+:67;IMPRECISE;CIPOS=-208,29;CIEND=-17,393;CIPOS95=-7,7;CIEND95=-17,36;MATEID=40728_2;EVENT=40728;SU=67;PE=67;SR=0;ALG=PROD;AF=0.01231;NSAMP=360;MSQ=22.04;AC=360;AN=29246;NFAM=360
chr19	14636152	40656_1	N	N[chr20:59967810[	79620.5	LOW	SVTYPE=BND;POS=14636152;STRANDS=+-:5107;IMPRECISE;CIPOS=-6,40;CIEND=-71,6;CIPOS95=-1,1;CIEND95=-2,2;MATEID=40656_2;EVENT=40656;SU=5107;PE=5107;SR=0;ALG=PROD;AF=0.03854;NSAMP=1127;MSQ=41.19;RETAINED;AC=1127;AN=29246;NFAM=1093
chr19	14636183	64845_2	N	N]chr3:40443634]	368.59	LOW	SVTYPE=BND;POS=14636183;STRANDS=++:9;IMPRECISE;CIPOS=-30,426;CIEND=-30,354;CIPOS95=-30,112;CIEND95=-30,60;MATEID=64845_1;EVENT=64845;SECONDARY;SU=9;PE=9;SR=0;ALG=PROD;AF=0.0004103;NSAMP=12;MSQ=17.63;AC=12;AN=29246;NFAM=12
chr19	14636199	39701_2	N	N[chr18:59855219[	4064.82	LOW	SVTYPE=BND;POS=14636199;STRANDS=-+:238;IMPRECISE;CIPOS=-50,389;CIEND=-153,27;CIPOS95=-22,22;CIEND95=-3,3;MATEID=39701_1;EVENT=39701;SECONDARY;SU=238;PE=238;SR=0;ALG=PROD;AF=0.003624;NSAMP=106;MSQ=33.04;AC=106;AN=29246;NFAM=106
chr19	14643694	256594	N	<DEL>	1093.91	PASS	SVTYPE=DEL;POS=14643694;SVLEN=-943;END=14644637;STRANDS=+-:47;CIPOS=-24,23;CIEND=-25,29;CIPOS95=0,0;CIEND95=0,0;SU=47;PE=25;SR=22;ALG=PROD;AF=6.839e-05;NSAMP=2;MSQ=546.96;AC=2;AN=29246;NFAM=2
chr19	14644375	256595_1	N	N[chr19:14644767[	229.37	LOW	SVTYPE=BND;POS=14644375;STRANDS=+-:4;CIPOS=-9,8;CIEND=-9,8;CIPOS95=0,0;CIEND95=0,0;MATEID=256595_2;EVENT=256595;SU=4;PE=0;SR=4;ALG=PROD;AF=0.0004445;NSAMP=13;MSQ=10.26;RECLASSIFIED;AC=13;AN=29246;NFAM=13
chr19	14644767	256595_2	N	]chr19:14644375]N	229.37	LOW	SVTYPE=BND;POS=14644375;STRANDS=+-:4;CIPOS=-9,8;CIEND=-9,8;CIPOS95=0,0;CIEND95=0,0;MATEID=256595_1;EVENT=256595;SECONDARY;SU=4;PE=0;SR=4;ALG=PROD;AF=0.0004445;NSAMP=13;MSQ=10.26;RECLASSIFIED;AC=13;AN=29246;NFAM=13
chr19	14648959	256596_1	N	N[chr19:14649432[	214.2	LOW	SVTYPE=BND;POS=14648959;STRANDS=+-:4;CIPOS=-9,8;CIEND=-9,8;CIPOS95=0,0;CIEND95=0,0;MATEID=256596_2;EVENT=256596;SU=4;PE=0;SR=4;ALG=PROD;AF=0.0002393;NSAMP=7;MSQ=14.67;RECLASSIFIED;AC=7;AN=29246;NFAM=7
chr19	14648959	490855_1	N	]chr19:14650675]N	2613.77	LOW	SVTYPE=BND;POS=14648959;STRANDS=-+:81;IMPRECISE;CIPOS=-140,471;CIEND=-311,300;CIPOS95=-140,392;CIEND95=-260,260;MATEID=490855_2;EVENT=490855;SU=81;PE=79;SR=2;ALG=SUM;AF=0.002599;NSAMP=76;MSQ=21.28;RETAINED;RECLASSIFIED;AC=76;AN=29246;NFAM=76
chr19	14649432	256596_2	N	]chr19:14648959]N	214.2	LOW	SVTYPE=BND;POS=14648959;STRANDS=+-:4;CIPOS=-9,8;CIEND=-9,8;CIPOS95=0,0;CIEND95=0,0;MATEID=256596_1;EVENT=256596;SECONDARY;SU=4;PE=0;SR=4;ALG=PROD;AF=0.0002393;NSAMP=7;MSQ=14.67;RECLASSIFIED;AC=7;AN=29246;NFAM=7
chr19	14650675	490855_2	N	N[chr19:14648959[	2613.77	LOW	SVTYPE=BND;POS=14648959;STRANDS=-+:81;IMPRECISE;CIPOS=-311,300;CIEND=-140,471;CIPOS95=-260,260;CIEND95=-140,392;MATEID=490855_1;EVENT=490855;SECONDARY;SU=81;PE=79;SR=2;ALG=SUM;AF=0.002599;NSAMP=76;MSQ=21.28;RETAINED;RECLASSIFIED;AC=76;AN=29246;NFAM=76
chr19	14653443	256597_1	N	N[chr19:14653502[	6429.6	LOW	SVTYPE=BND;POS=14653443;STRANDS=+-:237;CIPOS=-2,1;CIEND=-2,1;CIPOS95=0,0;CIEND95=0,0;MATEID=256597_2;EVENT=256597;SU=237;PE=1;SR=236;ALG=PROD;AF=0.000718;NSAMP=21;MSQ=220.11;RECLASSIFIED;AC=21;AN=29246;NFAM=21
chr19	14653502	256597_2	N	]chr19:14653443]N	6429.6	LOW	SVTYPE=BND;POS=14653443;STRANDS=+-:237;CIPOS=-2,1;CIEND=-2,1;CIPOS95=0,0;CIEND95=0,0;MATEID=256597_1;EVENT=256597;SECONDARY;SU=237;PE=1;SR=236;ALG=PROD;AF=0.000718;NSAMP=21;MSQ=220.11;RECLASSIFIED;AC=21;AN=29246;NFAM=21
chr19	14657729	28804_2	N	[chr12:96475082[N	117773	LOW	SVTYPE=BND;POS=14657729;STRANDS=--:4;CIPOS=-9,8;CIEND=-9,8;CIPOS95=0,0;CIEND95=0,0;MATEID=28804_1;EVENT=28804;SECONDARY;SU=4;PE=0;SR=4;ALG=PROD;AF=0.0662;NSAMP=1936;MSQ=35.54;AC=1936;AN=29246;NFAM=1873
chr19	14659652	490858	N	<DUP>	156.49	PASS	SVTYPE=DUP;POS=14659652;SVLEN=65044;END=14724696;STRANDS=-+:17;IMPRECISE;CIPOS=-160,29;CIEND=-30,261;CIPOS95=-28,28;CIEND95=-30,43;SU=17;PE=17;SR=0;ALG=PROD;AF=6.839e-05;NSAMP=2;MSQ=77.84;AC=2;AN=29246;NFAM=2
chr19	14665978	256600_1	N	N[chr19:50144445[	313899	LOW	SVTYPE=BND;POS=14665978;STRANDS=+-:8;CIPOS=-29,28;CIEND=-29,28;CIPOS95=0,0;CIEND95=0,0;MATEID=256600_2;EVENT=256600;SU=8;PE=0;SR=8;ALG=PROD;AF=0.1926;NSAMP=5624;MSQ=31.3;RECLASSIFIED;AC=5632;AN=29246;NFAM=5259
chr19	14665978	31732_2	N	N[chr13:40421671[	20516.8	LOW	SVTYPE=BND;POS=14665978;STRANDS=-+:4;CIPOS=-9,8;CIEND=-9,8;CIPOS95=0,0;CIEND95=0,0;MATEID=31732_1;EVENT=31732;SECONDARY;SU=4;PE=0;SR=4;ALG=PROD;AF=0.02168;NSAMP=634;MSQ=17.28;AC=634;AN=29246;NFAM=621
chr19	14676439	25236_2	N	[chr11:34343645[N	680.07	LOW	SVTYPE=BND;POS=14676439;STRANDS=--:37;CIPOS=-9,8;CIEND=-9,8;CIPOS95=0,0;CIEND95=0,0;MATEID=25236_1;EVENT=25236;SECONDARY;SU=37;PE=0;SR=37;ALG=PROD;AF=0.0006839;NSAMP=20;MSQ=19.1;AC=20;AN=29246;NFAM=20
chr19	14680043	571234	N	<INV>	4.84	LOW	SVTYPE=INV;POS=14680043;SVLEN=896;END=14680939;STRANDS=++:4,--:2;IMPRECISE;CIPOS=-10,112;CIEND=-10,84;CIPOS95=0,97;CIEND95=-1,70;SU=6;PE=6;SR=0;ALG=PROD;AF=3.419e-05;NSAMP=1;MSQ=4.52;AC=1;AN=29246;NFAM=1
chr19	14683964	112461_2	N	[chr8:97621766[N	3216.09	LOW	SVTYPE=BND;POS=14683964;STRANDS=--:4;CIPOS=-9,8;CIEND=-9,8;CIPOS95=0,0;CIEND95=0,0;MATEID=112461_1;EVENT=112461;SECONDARY;SU=4;PE=0;SR=4;ALG=PROD;AF=0.004616;NSAMP=126;MSQ=20.77;AC=135;AN=29246;NFAM=125
chr19	14692611	571235_1	N	[chr19:14697002[N	506.54	PASS	SVTYPE=BND;POS=14692611;STRANDS=--:25;CIPOS=-10,7;CIEND=-3,1;CIPOS95=0,0;CIEND95=0,0;MATEID=571235_2;EVENT=571235;SU=25;PE=15;SR=10;ALG=PROD;AF=3.419e-05;NSAMP=1;MSQ=506.54;AC=1;AN=29246;NFAM=1
chr19	14692881	571236_1	N	N]chr19:14695078]	434.52	PASS	SVTYPE=BND;POS=14692881;STRANDS=++:23;CIPOS=-3,2;CIEND=-2,1;CIPOS95=0,0;CIEND95=0,0;MATEID=571236_2;EVENT=571236;SU=23;PE=11;SR=12;ALG=PROD;AF=3.419e-05;NSAMP=1;MSQ=434.52;AC=1;AN=29246;NFAM=1
chr19	14695078	571236_2	N	N]chr19:14692881]	434.52	PASS	SVTYPE=BND;POS=14695078;STRANDS=++:23;CIPOS=-2,1;CIEND=-3,2;CIPOS95=0,0;CIEND95=0,0;MATEID=571236_1;EVENT=571236;SECONDARY;SU=23;PE=11;SR=12;ALG=PROD;AF=3.419e-05;NSAMP=1;MSQ=434.52;AC=1;AN=29246;NFAM=1
chr19	14696523	256601	N	<DEL>	212.66	PASS	SVTYPE=DEL;POS=14696523;SVLEN=-2409;END=14698932;STRANDS=+-:11;CIPOS=-7,7;CIEND=-9,4;CIPOS95=0,0;CIEND95=0,0;SU=11;PE=7;SR=4;ALG=PROD;AF=3.419e-05;NSAMP=1;MSQ=212.66;AC=1;AN=29246;NFAM=1
chr19	14696792	256602	N	<DEL>	287.55	PASS	SVTYPE=DEL;POS=14696792;SVLEN=-26033;END=14722825;STRANDS=+-:13;IMPRECISE;CIPOS=-10,355;CIEND=-347,9;CIPOS95=-2,63;CIEND95=-89,0;SU=13;PE=13;SR=0;ALG=PROD;AF=3.419e-05;NSAMP=1;MSQ=287.55;AC=1;AN=29246;NFAM=1
chr19	14697002	571235_2	N	[chr19:14692611[N	506.54	PASS	SVTYPE=BND;POS=14697002;STRANDS=--:25;CIPOS=-3,1;CIEND=-10,7;CIPOS95=0,0;CIEND95=0,0;MATEID=571235_1;EVENT=571235;SECONDARY;SU=25;PE=15;SR=10;ALG=PROD;AF=3.419e-05;NSAMP=1;MSQ=506.54;AC=1;AN=29246;NFAM=1
chr19	14698761	256603	N	<DEL>	212.85	PASS	SVTYPE=DEL;POS=14698761;SVLEN=-4292;END=14703053;STRANDS=+-:10;IMPRECISE;CIPOS=-10,242;CIEND=-273,9;CIPOS95=-2,58;CIEND95=-33,3;SU=10;PE=10;SR=0;ALG=PROD;AF=3.419e-05;NSAMP=1;MSQ=212.85;AC=1;AN=29246;NFAM=1
chr19	14698900	87521_2	N	[chr5:40517359[N	3187.18	LOW	SVTYPE=BND;POS=14698900;STRANDS=--:13;IMPRECISE;CIPOS=-29,23;CIEND=-29,28;CIPOS95=-1,1;CIEND95=0,0;MATEID=87521_1;EVENT=87521;SECONDARY;SU=13;PE=0;SR=13;ALG=PROD;AF=0.004137;NSAMP=121;MSQ=15.47;AC=121;AN=29246;NFAM=120
chr19	14703002	40681_1	N	]chr20:19024001]N	77.71	LOW	SVTYPE=BND;POS=14703002;STRANDS=-+:4;IMPRECISE;CIPOS=-545,9;CIEND=-10,457;CIPOS95=-178,1;CIEND95=-2,128;MATEID=40681_2;EVENT=40681;SU=4;PE=4;SR=0;ALG=PROD;AF=3.419e-05;NSAMP=1;MSQ=77.71;AC=1;AN=29246;NFAM=1
chr19	14703186	40654_1	N	N[chr20:50685663[	7534.12	LOW	SVTYPE=BND;POS=14703186;STRANDS=+-:8;IMPRECISE;CIPOS=-30,495;CIEND=-477,29;CIPOS95=-30,147;CIEND95=-105,29;MATEID=40654_2;EVENT=40654;SU=8;PE=8;SR=0;ALG=PROD;AF=0.006326;NSAMP=185;MSQ=26.6;AC=185;AN=29246;NFAM=182
chr19	14707253	28805_2	N	N[chr12:68185640[	115.45	LOW	SVTYPE=BND;POS=14707253;STRANDS=-+:4;IMPRECISE;CIPOS=-9,9;CIEND=-10,7;CIPOS95=0,1;CIEND95=-2,0;MATEID=28805_1;EVENT=28805;SECONDARY;SU=4;PE=0;SR=4;ALG=PROD;AF=0.000171;NSAMP=4;MSQ=28.86;AC=5;AN=29246;NFAM=4
chr19	14716717	490860	N	<DUP>	159.75	PASS	SVTYPE=DUP;POS=14716717;SVLEN=4567;END=14721284;STRANDS=-+:17;CIPOS=-10,9;CIEND=-10,9;CIPOS95=0,0;CIEND95=0,0;SU=17;PE=11;SR=6;ALG=PROD;AF=3.419e-05;NSAMP=1;MSQ=156.47;AC=1;AN=29246;NFAM=1
chr19	14718759	256605_1	N	N[chr19:14718987[	95.25	LOW	SVTYPE=BND;POS=14718759;STRANDS=+-:10;CIPOS=-30,29;CIEND=-27,27;CIPOS95=0,0;CIEND95=0,0;MATEID=256605_2;EVENT=256605;SU=10;PE=0;SR=10;ALG=PROD;AF=0.0002393;NSAMP=7;MSQ=13.16;RECLASSIFIED;AC=7;AN=29246;NFAM=7
chr19	14718987	256605_2	N	]chr19:14718759]N	95.25	LOW	SVTYPE=BND;POS=14718759;STRANDS=+-:10;CIPOS=-27,27;CIEND=-30,29;CIPOS95=0,0;CIEND95=0,0;MATEID=256605_1;EVENT=256605;SECONDARY;SU=10;PE=0;SR=10;ALG=PROD;AF=0.0002393;NSAMP=7;MSQ=13.16;RECLASSIFIED;AC=7;AN=29246;NFAM=7
chr19	14726137	571237	N	<INV>	6.87	LOW	SVTYPE=INV;POS=14726137;SVLEN=216;END=14726353;STRANDS=++:1,--:3;IMPRECISE;CIPOS=-164,0;CIEND=0,13;CIPOS95=-137,0;CIEND95=0,5;SU=4;PE=4;SR=0;ALG=PROD;AF=3.419e-05;NSAMP=1;MSQ=6.78;AC=1;AN=29246;NFAM=1
chr19	14727012	77117_2	N	[chr4:115738875[N	356.86	LOW	SVTYPE=BND;POS=14727012;STRANDS=--:8;IMPRECISE;CIPOS=-370,9;CIEND=-669,9;CIPOS95=-66,3;CIEND95=-125,0;MATEID=77117_1;EVENT=77117;SECONDARY;SU=8;PE=8;SR=0;ALG=PROD;AF=0.0003419;NSAMP=10;MSQ=22.67;AC=10;AN=29246;NFAM=10
chr19	14727052	571238_1	N	[chr19:14727941[N	12.11	LOW	SVTYPE=BND;POS=14727052;STRANDS=--:4;IMPRECISE;CIPOS=-30,9;CIEND=-87,9;CIPOS95=-23,2;CIEND95=-35,3;MATEID=571238_2;EVENT=571238;SU=4;PE=4;SR=0;ALG=PROD;AF=3.419e-05;NSAMP=1;MSQ=12.11;AC=1;AN=29246;NFAM=1
chr19	14727941	571238_2	N	[chr19:14727052[N	12.11	LOW	SVTYPE=BND;POS=14727941;STRANDS=--:4;IMPRECISE;CIPOS=-87,9;CIEND=-30,9;CIPOS95=-35,3;CIEND95=-23,2;MATEID=571238_1;EVENT=571238;SECONDARY;SU=4;PE=4;SR=0;ALG=PROD;AF=3.419e-05;NSAMP=1;MSQ=12.11;AC=1;AN=29246;NFAM=1
chr19	14736131	256606	N	<DEL>	557.45	PASS	SVTYPE=DEL;POS=14736131;SVLEN=-2075;END=14738206;STRANDS=+-:25;CIPOS=-3,2;CIEND=-10,9;CIPOS95=0,0;CIEND95=0,0;SU=25;PE=14;SR=11;ALG=PROD;AF=3.419e-05;NSAMP=1;MSQ=557.45;AC=1;AN=29246;NFAM=1
chr19	14737767	256607	N	<DEL>	278.53	PASS	SVTYPE=DEL;POS=14737767;SVLEN=-2572;END=14740339;STRANDS=+-:16;IMPRECISE;CIPOS=-10,325;CIEND=-315,9;CIPOS95=-3,38;CIEND95=-48,2;SU=16;PE=16;SR=0;ALG=PROD;AF=3.419e-05;NSAMP=1;MSQ=278.53;AC=1;AN=29246;NFAM=1
chr19	14742458	256608	N	<DEL>	3593.6	PASS	SVTYPE=DEL;POS=14742458;SVLEN=-1115;END=14743573;STRANDS=+-:163;CIPOS=-4,3;CIEND=-6,7;CIPOS95=0,0;CIEND95=0,0;SU=163;PE=96;SR=67;ALG=PROD;AF=0.0001026;NSAMP=3;MSQ=633.41;AC=3;AN=29246;NFAM=3
chr19	14743968	571239_1	N	[chr19:14744496[N	20.82	LOW	SVTYPE=BND;POS=14743968;STRANDS=--:5;IMPRECISE;CIPOS=-211,9;CIEND=-140,9;CIPOS95=-45,3;CIEND95=-66,2;MATEID=571239_2;EVENT=571239;SU=5;PE=5;SR=0;ALG=PROD;AF=3.419e-05;NSAMP=1;MSQ=20.82;AC=1;AN=29246;NFAM=1
chr19	14744496	571239_2	N	[chr19:14743968[N	20.82	LOW	SVTYPE=BND;POS=14744496;STRANDS=--:5;IMPRECISE;CIPOS=-140,9;CIEND=-211,9;CIPOS95=-66,2;CIEND95=-45,3;MATEID=571239_1;EVENT=571239;SECONDARY;SU=5;PE=5;SR=0;ALG=PROD;AF=3.419e-05;NSAMP=1;MSQ=20.82;AC=1;AN=29246;NFAM=1
chr19	14744578	256609	N	<DEL>	1466.87	PASS	SVTYPE=DEL;POS=14744578;SVLEN=-3814;END=14748392;STRANDS=+-:63;IMPRECISE;CIPOS=-9,29;CIEND=-30,27;CIPOS95=-2,2;CIEND95=-3,3;SU=63;PE=62;SR=1;ALG=PROD;AF=0.0003077;NSAMP=9;MSQ=162.98;AC=9;AN=29246;NFAM=9
chr19	14745175	256610	N	<DEL>	410.47	PASS	SVTYPE=DEL;POS=14745175;SVLEN=-3245;END=14748420;STRANDS=+-:8;IMPRECISE;CIPOS=-8,399;CIEND=-336,9;CIPOS95=0,139;CIEND95=-82,2;SU=8;PE=8;SR=0;ALG=PROD;AF=0.000171;NSAMP=5;MSQ=82.09;AC=5;AN=29246;NFAM=5
chr19	14758064	571225_2	N	N]chr19:14389884]	227.81	LOW	SVTYPE=BND;POS=14758064;STRANDS=++:11;IMPRECISE;CIPOS=-10,263;CIEND=-10,85;CIPOS95=-2,70;CIEND95=-1,39;MATEID=571225_1;EVENT=571225;SECONDARY;SU=11;PE=11;SR=0;ALG=PROD;AF=3.419e-05;NSAMP=1;MSQ=227.81;AC=1;AN=29246;NFAM=1
chr19	14759168	39702_2	N	]chr18:73349824]N	1662.25	LOW	SVTYPE=BND;POS=14759168;STRANDS=+-:108;IMPRECISE;CIPOS=-185,15;CIEND=-8,285;CIPOS95=-11,11;CIEND95=-8,16;MATEID=39702_1;EVENT=39702;SECONDARY;SU=108;PE=108;SR=0;ALG=PROD;AF=0.0003077;NSAMP=9;MSQ=112.15;AC=9;AN=29246;NFAM=9
chr19	14759185	39703_2	N	N[chr18:73324953[	958.67	LOW	SVTYPE=BND;POS=14759185;STRANDS=-+:58;IMPRECISE;CIPOS=-11,358;CIEND=-365,13;CIPOS95=-11,31;CIEND95=-28,13;MATEID=39703_1;EVENT=39703;SECONDARY;SU=58;PE=58;SR=0;ALG=PROD;AF=0.0002393;NSAMP=7;MSQ=67.73;AC=7;AN=29246;NFAM=7
chr19	14763695	117341_2	N	N]chr9:95571929]	4752.99	LOW	SVTYPE=BND;POS=14763695;STRANDS=++:5;IMPRECISE;CIPOS=-10,565;CIEND=-10,597;CIPOS95=-1,187;CIEND95=-1,211;MATEID=117341_1;EVENT=117341;SECONDARY;SU=5;PE=5;SR=0;ALG=PROD;AF=0.004411;NSAMP=129;MSQ=18.64;AC=129;AN=29246;NFAM=127
chr19	14763744	105383_2	N	N]chr7:66099429]	15322.3	LOW	SVTYPE=BND;POS=14763744;STRANDS=++:11,--:1;IMPRECISE;CIPOS=-61,423;CIEND=-36,413;CIPOS95=-61,102;CIEND95=-36,107;MATEID=105383_1;EVENT=105383;SECONDARY;SU=12;PE=11;SR=1;ALG=SUM;AF=0.01638;NSAMP=479;MSQ=18;RETAINED;AC=479;AN=29246;NFAM=474
chr19	14763760	105384_2	N	[chr7:66099038[N	54604.2	LOW	SVTYPE=BND;POS=14763760;STRANDS=--:4;IMPRECISE;CIPOS=-496,29;CIEND=-459,29;CIPOS95=-171,29;CIEND95=-127,29;MATEID=105384_1;EVENT=105384;SECONDARY;SU=4;PE=4;SR=0;ALG=PROD;AF=0.05341;NSAMP=1562;MSQ=20.65;AC=1562;AN=29246;NFAM=1544
chr19	14763781	40960_1	N	N[chr22:40007359[	83410.3	LOW	SVTYPE=BND;POS=14763781;STRANDS=+-:8;IMPRECISE;CIPOS=-30,434;CIEND=-537,28;CIPOS95=-30,92;CIEND95=-165,28;MATEID=40960_2;EVENT=40960;SU=8;PE=8;SR=0;ALG=PROD;AF=0.06709;NSAMP=1962;MSQ=26.48;RETAINED;AC=1962;AN=29246;NFAM=1910
chr19	14765742	571231_2	N	N]chr19:14397474]	190.64	LOW	SVTYPE=BND;POS=14765742;STRANDS=++:44;IMPRECISE;CIPOS=-14,477;CIEND=-16,519;CIPOS95=-14,69;CIEND95=-16,59;MATEID=571231_1;EVENT=571231;SECONDARY;SU=44;PE=44;SR=0;ALG=PROD;AF=0.0002052;NSAMP=6;MSQ=13.73;AC=6;AN=29246;NFAM=6
chr19	14766995	571229_2	N	N]chr19:14396564]	918593	LOW	SVTYPE=BND;POS=14766995;STRANDS=++:80782;CIPOS=-2,2;CIEND=-7,13;CIPOS95=0,0;CIEND95=0,0;MATEID=571229_1;EVENT=571229;SECONDARY;SU=80782;PE=80782;SR=0;ALG=PROD;AF=0.221;NSAMP=6462;MSQ=88.57;AC=6462;AN=29246;NFAM=6137
chr19	14767081	571230_2	N	[chr19:14396275[N	1.31158e+06	LOW	SVTYPE=BND;POS=14767081;STRANDS=--:105592;CIPOS=-2,1;CIEND=-10,1;CIPOS95=0,0;CIEND95=0,0;MATEID=571230_1;EVENT=571230;SECONDARY;SU=105592;PE=105592;SR=0;AF=0.2638;NSAMP=7716;MSQ=104.58;AC=7716;AN=29246;NFAM=7279
chr19	14773750	571223_2	N	N]chr19:14389022]	320.74	LOW	SVTYPE=BND;POS=14773750;STRANDS=++:19;IMPRECISE;CIPOS=-115,319;CIEND=-30,514;CIPOS95=-82,82;CIEND95=-30,222;MATEID=571223_1;EVENT=571223;SECONDARY;SU=19;PE=19;SR=0;ALG=SUM;AF=3.419e-05;NSAMP=1;MSQ=95.74;AC=1;AN=29246;NFAM=1
chr19	14774386	571224_2	N	[chr19:14388261[N	4021.02	LOW	SVTYPE=BND;POS=14774386;STRANDS=--:24;IMPRECISE;CIPOS=-272,49;CIEND=-417,35;CIPOS95=-18,18;CIEND95=-42,35;MATEID=571224_1;EVENT=571224;SECONDARY;SU=24;PE=24;SR=0;ALG=PROD;AF=0.002223;NSAMP=65;MSQ=42.58;AC=65;AN=29246;NFAM=64
chr19	14774469	256612	N	<DEL>	131.83	PASS	SVTYPE=DEL;POS=14774469;SVLEN=-109;END=14774578;STRANDS=+-:5;CIPOS=-10,9;CIEND=-10,9;CIPOS95=0,0;CIEND95=0,0;SU=5;PE=0;SR=5;ALG=PROD;AF=3.419e-05;NSAMP=1;MSQ=131.81;AC=1;AN=29246;NFAM=1
chr19	14774498	571222_2	N	N]chr19:14388326]	425.94	LOW	SVTYPE=BND;POS=14774498;STRANDS=++:20;IMPRECISE;CIPOS=-50,581;CIEND=-35,415;CIPOS95=-50,64;CIEND95=-34,34;MATEID=571222_1;EVENT=571222;SECONDARY;SU=20;PE=20;SR=0;ALG=PROD;AF=0.000171;NSAMP=5;MSQ=39.59;AC=5;AN=29246;NFAM=5
chr19	14774607	87523_2	N	N[chr5:163574156[	33.9	LOW	SVTYPE=BND;POS=14774607;STRANDS=-+:4;IMPRECISE;CIPOS=-30,585;CIEND=-707,29;CIPOS95=-30,178;CIEND95=-236,29;MATEID=87523_1;EVENT=87523;SECONDARY;SU=4;PE=4;SR=0;ALG=PROD;AF=0.0001026;NSAMP=3;MSQ=10.39;AC=3;AN=29246;NFAM=3
chr19	14774669	28808_2	N	N]chr12:127008455]	58.51	LOW	SVTYPE=BND;POS=14774669;STRANDS=++:5;IMPRECISE;CIPOS=-50,565;CIEND=-50,673;CIPOS95=-50,142;CIEND95=-50,223;MATEID=28808_1;EVENT=28808;SECONDARY;SU=5;PE=5;SR=0;ALG=PROD;AF=6.839e-05;NSAMP=2;MSQ=4.73;AC=2;AN=29246;NFAM=2
chr19	14774675	112293_2	N	]chr8:141876792]N	676.33	LOW	SVTYPE=BND;POS=14774675;STRANDS=+-:20;IMPRECISE;CIPOS=-403,29;CIEND=-30,543;CIPOS95=-43,29;CIEND95=-30,101;MATEID=112293_1;EVENT=112293;SECONDARY;SU=20;PE=20;SR=0;ALG=PROD;AF=0.0006497;NSAMP=19;MSQ=19.72;AC=19;AN=29246;NFAM=19
chr19	14774675	21278_2	N	[chr10:91573189[N	75.44	LOW	SVTYPE=BND;POS=14774675;STRANDS=--:16;CIPOS=-26,25;CIEND=-26,25;CIPOS95=0,0;CIEND95=0,0;MATEID=21278_1;EVENT=21278;SECONDARY;SU=16;PE=0;SR=16;ALG=PROD;AF=3.419e-05;NSAMP=1;MSQ=38.89;AC=1;AN=29246;NFAM=1
chr19	14774675	64846_2	N	[chr3:72431196[N	4318.48	LOW	SVTYPE=BND;POS=14774675;STRANDS=--:51;CIPOS=-10,9;CIEND=-10,5;CIPOS95=0,0;CIEND95=0,0;MATEID=64846_1;EVENT=64846;SECONDARY;SU=51;PE=24;SR=27;ALG=PROD;AF=0.004342;NSAMP=117;MSQ=24.45;AC=127;AN=29246;NFAM=117
chr19	14774688	25237_2	N	N]chr11:43008253]	609901	LOW	SVTYPE=BND;POS=14774688;STRANDS=++:4;IMPRECISE;CIPOS=-10,429;CIEND=-10,540;CIPOS95=-2,156;CIEND95=-1,180;MATEID=25237_1;EVENT=25237;SECONDARY;SU=4;PE=4;SR=0;ALG=PROD;AF=0.2097;NSAMP=5662;MSQ=61.3;AC=6132;AN=29246;NFAM=5310
chr19	14774688	28807_2	N	N[chr12:40539292[	388251	LOW	SVTYPE=BND;POS=14774688;STRANDS=-+:31;IMPRECISE;CIPOS=-20,497;CIEND=-574,28;CIPOS95=-20,51;CIEND95=-113,28;MATEID=28807_1;EVENT=28807;SECONDARY;SU=31;PE=31;SR=0;ALG=PROD;AF=0.1378;NSAMP=4006;MSQ=54.68;AC=4030;AN=29246;NFAM=3782
chr19	14774688	41012_1	N	N]chrX:9372502]	1225.79	LOW	SVTYPE=BND;POS=14774688;STRANDS=++:46;IMPRECISE;CIPOS=-10,500;CIEND=-11,547;CIPOS95=-10,50;CIEND95=-11,90;MATEID=41012_2;EVENT=41012;SU=46;PE=46;SR=0;ALG=PROD;AF=0.001163;NSAMP=34;MSQ=23.76;AC=34;AN=29246;NFAM=34
chr19	14774688	64851_2	N	N]chr3:160020055]	331931	LOW	SVTYPE=BND;POS=14774688;STRANDS=++:4;IMPRECISE;CIPOS=-50,569;CIEND=-50,732;CIPOS95=-50,154;CIEND95=-50,245;MATEID=64851_1;EVENT=64851;SECONDARY;SU=4;PE=4;SR=0;ALG=PROD;AF=0.1327;NSAMP=3845;MSQ=52.06;AC=3880;AN=29246;NFAM=3667
chr19	14774689	112294_2	N	N]chr8:19667062]	277374	LOW	SVTYPE=BND;POS=14774689;STRANDS=++:7;IMPRECISE;CIPOS=-30,29;CIEND=-26,29;CIPOS95=0,0;CIEND95=-3,3;MATEID=112294_1;EVENT=112294;SECONDARY;SU=7;PE=2;SR=5;ALG=PROD;AF=0.1097;NSAMP=3207;MSQ=48.44;AC=3207;AN=29246;NFAM=3040
chr19	14774689	112462_2	N	N[chr8:69762118[	326235	LOW	SVTYPE=BND;POS=14774689;STRANDS=-+:46;CIPOS=-10,9;CIEND=-10,6;CIPOS95=0,0;CIEND95=0,0;MATEID=112462_1;EVENT=112462;SECONDARY;SU=46;PE=29;SR=17;ALG=PROD;AF=0.1243;NSAMP=3635;MSQ=50.96;AC=3635;AN=29246;NFAM=3439
chr19	14774689	112463_2	N	N[chr8:141876651[	276350	LOW	SVTYPE=BND;POS=14774689;STRANDS=-+:41;CIPOS=-10,9;CIEND=-16,3;CIPOS95=0,0;CIEND95=0,0;MATEID=112463_1;EVENT=112463;SECONDARY;SU=41;PE=19;SR=22;ALG=PROD;AF=0.1113;NSAMP=3256;MSQ=48.34;AC=3256;AN=29246;NFAM=3082
chr19	14774689	112464_2	N	N[chr8:141644943[	643264	LOW	SVTYPE=BND;POS=14774689;STRANDS=-+:4;IMPRECISE;CIPOS=-30,29;CIEND=-30,28;CIPOS95=-1,1;CIEND95=-1,1;MATEID=112464_1;EVENT=112464;SECONDARY;SU=4;PE=2;SR=2;ALG=PROD;AF=0.2134;NSAMP=5727;MSQ=62.95;AC=6242;AN=29246;NFAM=5350
chr19	14774689	31733_2	N	N]chr13:53334398]	198024	LOW	SVTYPE=BND;POS=14774689;STRANDS=++:140;CIPOS=-8,7;CIEND=-5,7;CIPOS95=0,0;CIEND95=0,0;MATEID=31733_1;EVENT=31733;SECONDARY;SU=140;PE=77;SR=63;ALG=PROD;AF=0.08723;NSAMP=2551;MSQ=44.57;AC=2551;AN=29246;NFAM=2447
chr19	14774689	37172_2	N	N[chr16:61425776[	520662	LOW	SVTYPE=BND;POS=14774689;STRANDS=-+:30;IMPRECISE;CIPOS=-73,664;CIEND=-759,28;CIPOS95=-73,155;CIEND95=-224,28;MATEID=37172_1;EVENT=37172;SECONDARY;SU=30;PE=28;SR=2;ALG=SUM;AF=0.1904;NSAMP=4896;MSQ=60.88;AC=5567;AN=29246;NFAM=4624
chr19	14774689	37173_2	N	N[chr16:85478838[	344779	LOW	SVTYPE=BND;POS=14774689;STRANDS=-+:12;IMPRECISE;CIPOS=-30,29;CIEND=-30,27;CIPOS95=0,0;CIEND95=-1,1;MATEID=37173_1;EVENT=37173;SECONDARY;SU=12;PE=5;SR=7;ALG=PROD;AF=0.1222;NSAMP=3569;MSQ=51.79;AC=3574;AN=29246;NFAM=3374
chr19	14774689	37174_2	N	N[chr16:50475665[	256734	LOW	SVTYPE=BND;POS=14774689;STRANDS=-+:4;IMPRECISE;CIPOS=-30,29;CIEND=-30,27;CIPOS95=-3,3;CIEND95=-3,3;MATEID=37174_1;EVENT=37174;SECONDARY;SU=4;PE=3;SR=1;ALG=PROD;AF=0.1055;NSAMP=3086;MSQ=46.96;AC=3086;AN=29246;NFAM=2912
chr19	14774689	38524_2	N	N[chr17:61505696[	309734	LOW	SVTYPE=BND;POS=14774689;STRANDS=-+:4;IMPRECISE;CIPOS=-10,9;CIEND=-10,9;CIPOS95=-1,1;CIEND95=-1,0;MATEID=38524_1;EVENT=38524;SECONDARY;SU=4;PE=2;SR=2;ALG=PROD;AF=0.1199;NSAMP=3503;MSQ=50.85;AC=3507;AN=29246;NFAM=3321
chr19	14774689	40634_1	N	N[chr20:22505492[	96.92	LOW	SVTYPE=BND;POS=14774689;STRANDS=+-:10;CIPOS=-30,29;CIEND=-26,29;CIPOS95=0,0;CIEND95=0,0;MATEID=40634_2;EVENT=40634;SU=10;PE=5;SR=5;ALG=PROD;AF=0.000171;NSAMP=4;MSQ=12.48;AC=5;AN=29246;NFAM=4
chr19	14774689	6207_2	N	N]chr1:84421126]	334930	LOW	SVTYPE=BND;POS=14774689;STRANDS=++:42;CIPOS=-9,8;CIEND=-9,8;CIPOS95=0,0;CIEND95=0,0;MATEID=6207_1;EVENT=6207;SECONDARY;SU=42;PE=0;SR=42;ALG=PROD;AF=0.1262;NSAMP=3691;MSQ=51.33;AC=3691;AN=29246;NFAM=3481
chr19	14774689	64847_2	N	N]chr3:191007877]	727421	LOW	SVTYPE=BND;POS=14774689;STRANDS=++:38;IMPRECISE;CIPOS=-10,9;CIEND=-9,5;CIPOS95=0,0;CIEND95=-3,3;MATEID=64847_1;EVENT=64847;SECONDARY;SU=38;PE=19;SR=19;ALG=PROD;AF=0.2404;NSAMP=6470;MSQ=63.91;AC=7032;AN=29246;NFAM=6048
chr19	14774689	64849_2	N	N]chr3:11573398]	253129	LOW	SVTYPE=BND;POS=14774689;STRANDS=++:4;IMPRECISE;CIPOS=-50,49;CIEND=-49,49;CIPOS95=-3,3;CIEND95=-3,3;MATEID=64849_1;EVENT=64849;SECONDARY;SU=4;PE=3;SR=1;ALG=PROD;AF=0.1038;NSAMP=3035;MSQ=47.01;AC=3035;AN=29246;NFAM=2879
chr19	14774689	64850_2	N	N]chr3:83154919]	273329	LOW	SVTYPE=BND;POS=14774689;STRANDS=++:6;IMPRECISE;CIPOS=-30,29;CIEND=-29,28;CIPOS95=-3,3;CIEND95=-3,3;MATEID=64850_1;EVENT=64850;SECONDARY;SU=6;PE=5;SR=1;ALG=PROD;AF=0.1092;NSAMP=3195;MSQ=48.24;AC=3195;AN=29246;NFAM=3019
chr19	14774689	87522_2	N	N]chr5:176805981]	325990	LOW	SVTYPE=BND;POS=14774689;STRANDS=++:56;CIPOS=-10,9;CIEND=-7,9;CIPOS95=0,0;CIEND95=0,0;MATEID=87522_1;EVENT=87522;SECONDARY;SU=56;PE=32;SR=24;ALG=PROD;AF=0.1255;NSAMP=3666;MSQ=51.72;AC=3670;AN=29246;NFAM=3471
chr19	14774690	28806_2	N	N]chr12:29091079]	690939	LOW	SVTYPE=BND;POS=14774690;STRANDS=++:114;IMPRECISE;CIPOS=-12,364;CIEND=-15,464;CIPOS95=-12,17;CIEND95=-15,55;MATEID=28806_1;EVENT=28806;SECONDARY;SU=114;PE=114;SR=0;ALG=PROD;AF=0.2499;NSAMP=6052;MSQ=64.34;AC=7309;AN=29246;NFAM=5660
chr19	14774690	571240_1	N	N]chr19:33757604]	275725	LOW	SVTYPE=BND;POS=14774690;STRANDS=++:1344;IMPRECISE;CIPOS=-10,50;CIEND=-10,48;CIPOS95=-1,1;CIEND95=-2,2;MATEID=571240_2;EVENT=571240;SU=1344;PE=1343;SR=1;AF=0.1034;NSAMP=3025;MSQ=52.19;AC=3025;AN=29246;NFAM=2885
chr19	14774732	64848_2	N	[chr3:83154746[N	227.46	LOW	SVTYPE=BND;POS=14774732;STRANDS=--:9;IMPRECISE;CIPOS=-442,29;CIEND=-606,29;CIPOS95=-93,29;CIEND95=-168,29;MATEID=64848_1;EVENT=64848;SECONDARY;SU=9;PE=9;SR=0;ALG=PROD;AF=0.0002393;NSAMP=7;MSQ=19.83;AC=7;AN=29246;NFAM=7
chr19	14778986	571220_2	N	[chr19:14379674[N	65.75	LOW	SVTYPE=BND;POS=14778986;STRANDS=--:7;IMPRECISE;CIPOS=-562,9;CIEND=-456,9;CIPOS95=-137,1;CIEND95=-97,2;MATEID=571220_1;EVENT=571220;SECONDARY;SU=7;PE=7;SR=0;ALG=PROD;AF=3.419e-05;NSAMP=1;MSQ=65.75;AC=1;AN=29246;NFAM=1
chr19	14779927	256613	N	<DEL>	38.63	PASS	SVTYPE=DEL;POS=14779927;SVLEN=-1626;END=14781553;STRANDS=+-:6;IMPRECISE;CIPOS=-10,562;CIEND=-591,9;CIPOS95=-2,105;CIEND95=-106,1;SU=6;PE=6;SR=0;ALG=PROD;AF=3.419e-05;NSAMP=1;MSQ=38.63;AC=1;AN=29246;NFAM=1
chr19	14780580	87524_2	N	N]chr5:90145978]	681.99	LOW	SVTYPE=BND;POS=14780580;STRANDS=++:107;CIPOS=-6,5;CIEND=-6,5;CIPOS95=0,0;CIEND95=0,0;MATEID=87524_1;EVENT=87524;SECONDARY;SU=107;PE=0;SR=107;ALG=PROD;AF=0.0007864;NSAMP=23;MSQ=22.78;AC=23;AN=29246;NFAM=23
chr19	14781140	256614	N	<DEL>	1240.95	PASS	SVTYPE=DEL;POS=14781140;SVLEN=-1001;END=14782141;STRANDS=+-:18;CIPOS=-10,9;CIEND=-7,2;CIPOS95=0,0;CIEND95=0,0;SU=18;PE=13;SR=5;ALG=PROD;AF=6.839e-05;NSAMP=2;MSQ=620.48;AC=2;AN=29246;NFAM=2
chr19	14781627	256615	N	<DEL>	203.77	PASS	SVTYPE=DEL;POS=14781627;SVLEN=-1305;END=14782932;STRANDS=+-:12;IMPRECISE;CIPOS=-10,185;CIEND=-3,9;CIPOS95=-3,47;CIEND95=-3,3;SU=12;PE=12;SR=0;ALG=PROD;AF=3.419e-05;NSAMP=1;MSQ=203.77;AC=1;AN=29246;NFAM=1
chr19	14782667	571241	N	<INV>	40.64	LOW	SVTYPE=INV;POS=14782667;SVLEN=139;END=14782806;STRANDS=++:2,--:2;IMPRECISE;CIPOS=0,7;CIEND=-7,0;CIPOS95=0,3;CIEND95=-7,0;SU=4;PE=2;SR=2;ALG=PROD;AF=0.0001368;NSAMP=4;MSQ=9.47;AC=4;AN=29246;NFAM=4
chr19	14783502	571218_2	N	[chr19:14372635[N	2581.2	LOW	SVTYPE=BND;POS=14783502;STRANDS=--:15;IMPRECISE;CIPOS=-306,49;CIEND=-286,29;CIPOS95=-46,46;CIEND95=-35,29;MATEID=571218_1;EVENT=571218;SECONDARY;SU=15;PE=15;SR=0;ALG=PROD;AF=0.001983;NSAMP=58;MSQ=34.59;AC=58;AN=29246;NFAM=57
chr19	14789519	256616	N	<DEL>	506.71	PASS	SVTYPE=DEL;POS=14789519;SVLEN=-55;END=14789574;STRANDS=+-:16;CIPOS=-23,22;CIEND=-23,22;CIPOS95=0,0;CIEND95=0,0;SU=16;PE=0;SR=16;ALG=PROD;AF=6.839e-05;NSAMP=2;MSQ=253.3;AC=2;AN=29246;NFAM=2
chr19	14792289	571242_1	N	[chr19:57817079[N	464.52	PASS	SVTYPE=BND;POS=14792289;STRANDS=--:24;CIPOS=-10,9;CIEND=-10,8;CIPOS95=0,0;CIEND95=0,0;MATEID=571242_2;EVENT=571242;SU=24;PE=13;SR=11;ALG=PROD;AF=3.419e-05;NSAMP=1;MSQ=464.52;AC=1;AN=29246;NFAM=1
chr19	14792494	87525_2	N	N]chr5:83057154]	74.77	LOW	SVTYPE=BND;POS=14792494;STRANDS=++:7;IMPRECISE;CIPOS=-10,396;CIEND=-10,380;CIPOS95=-1,125;CIEND95=-1,115;MATEID=87525_1;EVENT=87525;SECONDARY;SU=7;PE=7;SR=0;ALG=PROD;AF=3.419e-05;NSAMP=1;MSQ=74.77;AC=1;AN=29246;NFAM=1
chr19	14804467	256617	N	<DEL>	163375	PASS	SVTYPE=DEL;POS=14804467;SVLEN=-7675;END=14812142;STRANDS=+-:6785;CIPOS=0,0;CIEND=0,0;CIPOS95=0,0;CIEND95=0,0;SU=6785;PE=4166;SR=2619;ALG=PROD;AF=0.009608;NSAMP=276;MSQ=493.74;AC=281;AN=29246;NFAM=270
chr19	14807744	256618	N	<DEL>	71.7	PASS	SVTYPE=DEL;POS=14807744;SVLEN=-5643;END=14813387;STRANDS=+-:6;IMPRECISE;CIPOS=-10,363;CIEND=-386,9;CIPOS95=0,99;CIEND95=-107,2;SU=6;PE=6;SR=0;ALG=PROD;AF=3.419e-05;NSAMP=1;MSQ=71.7;AC=1;AN=29246;NFAM=1
chr19	14810857	256619_1	N	N[chr19:14811692[	27149.3	PASS	SVTYPE=BND;POS=14810857;STRANDS=+-:1201;CIPOS=-1,1;CIEND=-1,0;CIPOS95=0,0;CIEND95=0,0;MATEID=256619_2;EVENT=256619;SU=1201;PE=664;SR=537;ALG=PROD;AF=0.001881;NSAMP=54;MSQ=423.72;RECLASSIFIED;AC=55;AN=29240;NFAM=53
chr19	14811692	256619_2	N	]chr19:14810857]N	27149.3	PASS	SVTYPE=BND;POS=14810857;STRANDS=+-:1201;CIPOS=-1,0;CIEND=-1,1;CIPOS95=0,0;CIEND95=0,0;MATEID=256619_1;EVENT=256619;SECONDARY;SU=1201;PE=664;SR=537;ALG=PROD;AF=0.001881;NSAMP=54;MSQ=423.72;RECLASSIFIED;AC=55;AN=29240;NFAM=53
chr19	14820135	256620_1	N	N[chr19:14820191[	338.68	PASS	SVTYPE=BND;POS=14820135;STRANDS=+-:11;CIPOS=-3,2;CIEND=-3,2;CIPOS95=0,0;CIEND95=0,0;MATEID=256620_2;EVENT=256620;SU=11;PE=0;SR=11;ALG=PROD;AF=3.419e-05;NSAMP=1;MSQ=338.65;RECLASSIFIED;AC=1;AN=29246;NFAM=1
chr19	14820191	256620_2	N	]chr19:14820135]N	338.68	PASS	SVTYPE=BND;POS=14820135;STRANDS=+-:11;CIPOS=-3,2;CIEND=-3,2;CIPOS95=0,0;CIEND95=0,0;MATEID=256620_1;EVENT=256620;SECONDARY;SU=11;PE=0;SR=11;ALG=PROD;AF=3.419e-05;NSAMP=1;MSQ=338.65;RECLASSIFIED;AC=1;AN=29246;NFAM=1
chr19	14823221	256621	N	<DEL>	1899.91	PASS	SVTYPE=DEL;POS=14823221;SVLEN=-123;END=14823344;STRANDS=+-:52;CIPOS=-25,24;CIEND=-25,24;CIPOS95=0,0;CIEND95=0,0;SU=52;PE=0;SR=52;ALG=PROD;AF=0.0002393;NSAMP=7;MSQ=271.42;AC=7;AN=29246;NFAM=3
chr19	14842495	256623	N	<DEL>	221.61	PASS	SVTYPE=DEL;POS=14842495;SVLEN=-2330;END=14844825;STRANDS=+-:14;IMPRECISE;CIPOS=-10,257;CIEND=-300,9;CIPOS95=-3,51;CIEND95=-62,2;SU=14;PE=14;SR=0;ALG=PROD;AF=3.419e-05;NSAMP=1;MSQ=221.61;AC=1;AN=29246;NFAM=1
chr19	14844829	490861	N	<DUP>	51.77	PASS	SVTYPE=DUP;POS=14844829;SVLEN=98195;END=14943024;STRANDS=-+:5;IMPRECISE;CIPOS=-270,9;CIEND=-10,324;CIPOS95=-63,3;CIEND95=-2,103;SU=5;PE=5;SR=0;ALG=PROD;AF=3.419e-05;NSAMP=1;MSQ=50.4;AC=1;AN=29246;NFAM=1
chr19	14847919	490862	N	<DUP>	144.22	PASS	SVTYPE=DUP;POS=14847919;SVLEN=10380;END=14858299;STRANDS=-+:13;IMPRECISE;CIPOS=-381,9;CIEND=-10,241;CIPOS95=-63,2;CIEND95=-2,55;SU=13;PE=13;SR=0;ALG=PROD;AF=6.839e-05;NSAMP=1;MSQ=143.83;AC=2;AN=29246;NFAM=1
chr19	14849356	41201_1	N	]chrX:31284606]N	147.06	LOW	SVTYPE=BND;POS=14849356;STRANDS=-+:4;CIPOS=-9,8;CIEND=-9,8;CIPOS95=0,0;CIEND95=0,0;MATEID=41201_2;EVENT=41201;SU=4;PE=0;SR=4;ALG=PROD;AF=0.0002393;NSAMP=7;MSQ=19.47;AC=7;AN=29246;NFAM=7
chr19	14852071	490864_1	N	]chr19:14903267]N	151964	LOW	SVTYPE=BND;POS=14852071;STRANDS=-+:8;IMPRECISE;CIPOS=-661,49;CIEND=-50,41;CIPOS95=-170,49;CIEND95=-3,3;MATEID=490864_2;EVENT=490864;SU=8;PE=8;SR=0;ALG=PROD;AF=0.0716;NSAMP=2094;MSQ=39.45;RETAINED;RECLASSIFIED;AC=2094;AN=29246;NFAM=2006
chr19	14852310	256626_1	N	N[chr19:14903509[	276289	LOW	SVTYPE=BND;POS=14852310;STRANDS=+-:6;IMPRECISE;CIPOS=-50,456;CIEND=-41,40;CIPOS95=-50,128;CIEND95=-1,1;MATEID=256626_2;EVENT=256626;SU=6;PE=6;SR=0;ALG=PROD;AF=0.07806;NSAMP=2283;MSQ=72.77;RETAINED;RECLASSIFIED;AC=2283;AN=29246;NFAM=2214
chr19	14860049	39659_2	N	N]chr18:73753866]	53401.7	LOW	SVTYPE=BND;POS=14860049;STRANDS=++:5;CIPOS=-10,9;CIEND=-10,9;CIPOS95=0,0;CIEND95=0,0;MATEID=39659_1;EVENT=39659;SECONDARY;SU=5;PE=0;SR=5;ALG=PROD;AF=0.05153;NSAMP=1254;MSQ=29.2;AC=1507;AN=29246;NFAM=1200
chr19	14860049	64852_2	N	N]chr3:190019816]	27612.1	LOW	SVTYPE=BND;POS=14860049;STRANDS=++:12;CIPOS=-29,28;CIEND=-29,28;CIPOS95=0,0;CIEND95=0,0;MATEID=64852_1;EVENT=64852;SECONDARY;SU=12;PE=0;SR=12;ALG=PROD;AF=0.02917;NSAMP=714;MSQ=24.67;AC=853;AN=29246;NFAM=690
chr19	14864427	256628	N	<DEL>	365.64	PASS	SVTYPE=DEL;POS=14864427;SVLEN=-28036;END=14892463;STRANDS=+-:19;IMPRECISE;CIPOS=-31,297;CIEND=-434,29;CIPOS95=-31,51;CIEND95=-114,29;SU=19;PE=19;SR=0;ALG=SUM;AF=3.419e-05;NSAMP=1;MSQ=137.83;AC=1;AN=29246;NFAM=1
chr19	14866612	256629	N	<DEL>	371.65	PASS	SVTYPE=DEL;POS=14866612;SVLEN=-89;END=14866701;STRANDS=+-:16;CIPOS=-10,4;CIEND=-2,1;CIPOS95=0,0;CIEND95=0,0;SU=16;PE=0;SR=16;ALG=PROD;AF=3.419e-05;NSAMP=1;MSQ=371.65;AC=1;AN=29246;NFAM=1
chr19	14892243	490866	N	<DUP>	21393.1	PASS	SVTYPE=DUP;POS=14892243;SVLEN=214;END=14892457;STRANDS=-+:814;CIPOS=-1,1;CIEND=-1,0;CIPOS95=0,0;CIEND95=0,0;SU=814;PE=20;SR=794;ALG=PROD;AF=0.01665;NSAMP=486;MSQ=38.15;AC=487;AN=29246;NFAM=470
chr19	14893017	256631_1	N	N[chr19:14893387[	745.19	LOW	SVTYPE=BND;POS=14893017;STRANDS=+-:9;IMPRECISE;CIPOS=-10,9;CIEND=-10,9;CIPOS95=-1,1;CIEND95=-1,0;MATEID=256631_2;EVENT=256631;SU=9;PE=6;SR=3;ALG=PROD;AF=0.0003761;NSAMP=11;MSQ=65.05;RECLASSIFIED;AC=11;AN=29246;NFAM=11
chr19	14893387	256631_2	N	]chr19:14893017]N	745.19	LOW	SVTYPE=BND;POS=14893017;STRANDS=+-:9;IMPRECISE;CIPOS=-10,9;CIEND=-10,9;CIPOS95=-1,0;CIEND95=-1,1;MATEID=256631_1;EVENT=256631;SECONDARY;SU=9;PE=6;SR=3;ALG=PROD;AF=0.0003761;NSAMP=11;MSQ=65.05;RECLASSIFIED;AC=11;AN=29246;NFAM=11
chr19	14903267	490864_2	N	N[chr19:14852071[	151964	LOW	SVTYPE=BND;POS=14852071;STRANDS=-+:8;IMPRECISE;CIPOS=-50,41;CIEND=-661,49;CIPOS95=-3,3;CIEND95=-170,49;MATEID=490864_1;EVENT=490864;SECONDARY;SU=8;PE=8;SR=0;ALG=PROD;AF=0.0716;NSAMP=2094;MSQ=39.45;RETAINED;RECLASSIFIED;AC=2094;AN=29246;NFAM=2006
chr19	14903509	256626_2	N	]chr19:14852310]N	276289	LOW	SVTYPE=BND;POS=14852310;STRANDS=+-:6;IMPRECISE;CIPOS=-41,40;CIEND=-50,456;CIPOS95=-1,1;CIEND95=-50,128;MATEID=256626_1;EVENT=256626;SECONDARY;SU=6;PE=6;SR=0;ALG=PROD;AF=0.07806;NSAMP=2283;MSQ=72.77;RETAINED;RECLASSIFIED;AC=2283;AN=29246;NFAM=2214
chr19	14903734	571244_1	N	[chr19:14916863[N	68.96	LOW	SVTYPE=BND;POS=14903734;STRANDS=--:5;CIPOS=-10,9;CIEND=-10,9;CIPOS95=0,0;CIEND95=0,0;MATEID=571244_2;EVENT=571244;SU=5;PE=0;SR=5;ALG=PROD;AF=0.0001026;NSAMP=3;MSQ=21.01;AC=3;AN=29246;NFAM=3
chr19	14908300	256632_1	N	N[chr19:14908664[	893.99	LOW	SVTYPE=BND;POS=14908300;STRANDS=+-:10;CIPOS=-5,3;CIEND=-10,9;CIPOS95=0,0;CIEND95=0,0;MATEID=256632_2;EVENT=256632;SU=10;PE=1;SR=9;ALG=PROD;AF=0.0004103;NSAMP=12;MSQ=66.64;RECLASSIFIED;AC=12;AN=29246;NFAM=12
chr19	14908664	256632_2	N	]chr19:14908300]N	893.99	LOW	SVTYPE=BND;POS=14908300;STRANDS=+-:10;CIPOS=-10,9;CIEND=-5,3;CIPOS95=0,0;CIEND95=0,0;MATEID=256632_1;EVENT=256632;SECONDARY;SU=10;PE=1;SR=9;ALG=PROD;AF=0.0004103;NSAMP=12;MSQ=66.64;RECLASSIFIED;AC=12;AN=29246;NFAM=12
chr19	14909031	21279_2	N	N[chr10:121046206[	56.81	LOW	SVTYPE=BND;POS=14909031;STRANDS=-+:4;CIPOS=-9,8;CIEND=-9,8;CIPOS95=0,0;CIEND95=0,0;MATEID=21279_1;EVENT=21279;SECONDARY;SU=4;PE=0;SR=4;ALG=PROD;AF=3.419e-05;NSAMP=1;MSQ=29.87;AC=1;AN=29246;NFAM=1
chr19	14910498	87526_2	N	N[chr5:175061041[	101.01	LOW	SVTYPE=BND;POS=14910498;STRANDS=-+:4;CIPOS=-9,8;CIEND=-9,8;CIPOS95=0,0;CIEND95=0,0;MATEID=87526_1;EVENT=87526;SECONDARY;SU=4;PE=0;SR=4;ALG=PROD;AF=0.0001026;NSAMP=3;MSQ=33.5;AC=3;AN=29246;NFAM=3
chr19	14915584	41190_1	N	]chrX:23789029]N	135.74	LOW	SVTYPE=BND;POS=14915584;STRANDS=-+:4;IMPRECISE;CIPOS=-7,9;CIEND=-9,8;CIPOS95=0,3;CIEND95=0,1;MATEID=41190_2;EVENT=41190;SU=4;PE=0;SR=4;ALG=PROD;AF=0.0002052;NSAMP=5;MSQ=26.25;AC=6;AN=29246;NFAM=5
chr19	14916863	571244_2	N	[chr19:14903734[N	68.96	LOW	SVTYPE=BND;POS=14916863;STRANDS=--:5;CIPOS=-10,9;CIEND=-10,9;CIPOS95=0,0;CIEND95=0,0;MATEID=571244_1;EVENT=571244;SECONDARY;SU=5;PE=0;SR=5;ALG=PROD;AF=0.0001026;NSAMP=3;MSQ=21.01;AC=3;AN=29246;NFAM=3
chr19	14919047	256634	N	<DEL>	149.53	PASS	SVTYPE=DEL;POS=14919047;SVLEN=-5893;END=14924940;STRANDS=+-:10;IMPRECISE;CIPOS=-10,9;CIEND=-10,5;CIPOS95=-1,1;CIEND95=-1,0;SU=10;PE=7;SR=3;ALG=PROD;AF=3.419e-05;NSAMP=1;MSQ=149.53;AC=1;AN=29246;NFAM=1
chr19	14920235	256635_1	N	N[chr19:14920332[	386.62	LOW	SVTYPE=BND;POS=14920235;STRANDS=+-:15;CIPOS=-25,24;CIEND=-24,24;CIPOS95=0,0;CIEND95=0,0;MATEID=256635_2;EVENT=256635;SU=15;PE=0;SR=15;ALG=PROD;AF=6.839e-05;NSAMP=2;MSQ=193.31;RECLASSIFIED;AC=2;AN=29246;NFAM=2
chr19	14920332	256635_2	N	]chr19:14920235]N	386.62	LOW	SVTYPE=BND;POS=14920235;STRANDS=+-:15;CIPOS=-24,24;CIEND=-25,24;CIPOS95=0,0;CIEND95=0,0;MATEID=256635_1;EVENT=256635;SECONDARY;SU=15;PE=0;SR=15;ALG=PROD;AF=6.839e-05;NSAMP=2;MSQ=193.31;RECLASSIFIED;AC=2;AN=29246;NFAM=2
chr19	14923702	256636	N	<DEL>	434.65	PASS	SVTYPE=DEL;POS=14923702;SVLEN=-1045;END=14924747;STRANDS=+-:17;CIPOS=-4,4;CIEND=-5,2;CIPOS95=0,0;CIEND95=0,0;SU=17;PE=10;SR=7;ALG=PROD;AF=3.419e-05;NSAMP=1;MSQ=434.65;AC=1;AN=29246;NFAM=1
chr19	14935580	256638	N	<DEL>	1.70004e+07	PASS	SVTYPE=DEL;POS=14935580;SVLEN=-3085;END=14938665;STRANDS=+-:602600;CIPOS=0,0;CIEND=0,0;CIPOS95=0,0;CIEND95=0,0;SU=602600;PE=359248;SR=243352;ALG=PROD;AF=0.5132;NSAMP=11123;MSQ=881.76;MEDGQR=12.79;Q10GQR=4.56;AC=15010;AN=29246;NFAM=10350
chr19	14939559	256639	N	<DEL>	560.07	PASS	SVTYPE=DEL;POS=14939559;SVLEN=-7522;END=14947081;STRANDS=+-:35;IMPRECISE;CIPOS=-30,264;CIEND=-282,29;CIPOS95=-23,23;CIEND95=-22,22;SU=35;PE=35;SR=0;ALG=PROD;AF=0.0001026;NSAMP=3;MSQ=186.69;AC=3;AN=29246;NFAM=3
chr19	14941359	490868_1	N	]chr19:14951101]N	278.48	LOW	SVTYPE=BND;POS=14941359;STRANDS=-+:27;IMPRECISE;CIPOS=-28,23;CIEND=-30,25;CIPOS95=-1,1;CIEND95=-1,1;MATEID=490868_2;EVENT=490868;SU=27;PE=24;SR=3;ALG=PROD;AF=0.0002052;NSAMP=6;MSQ=38.28;RECLASSIFIED;AC=6;AN=29246;NFAM=5
chr19	14941633	256640	N	<DEL>	449.55	PASS	SVTYPE=DEL;POS=14941633;SVLEN=-3251;END=14944884;STRANDS=+-:21;CIPOS=-10,7;CIEND=-5,2;CIPOS95=0,0;CIEND95=0,0;SU=21;PE=14;SR=7;ALG=PROD;AF=3.419e-05;NSAMP=1;MSQ=449.55;AC=1;AN=29246;NFAM=1
chr19	14945462	490869_1	N	]chr19:14947043]N	1833.69	LOW	SVTYPE=BND;POS=14945462;STRANDS=-+:105;IMPRECISE;CIPOS=-168,32;CIEND=-16,326;CIPOS95=-6,6;CIEND95=-16,25;MATEID=490869_2;EVENT=490869;SU=105;PE=105;SR=0;ALG=PROD;AF=0.0006497;NSAMP=19;MSQ=70.56;RECLASSIFIED;AC=19;AN=29246;NFAM=19
chr19	14947043	490869_2	N	N[chr19:14945462[	1833.69	LOW	SVTYPE=BND;POS=14945462;STRANDS=-+:105;IMPRECISE;CIPOS=-16,326;CIEND=-168,32;CIPOS95=-16,25;CIEND95=-6,6;MATEID=490869_1;EVENT=490869;SECONDARY;SU=105;PE=105;SR=0;ALG=PROD;AF=0.0006497;NSAMP=19;MSQ=70.56;RECLASSIFIED;AC=19;AN=29246;NFAM=19
chr19	14948822	77118_2	N	N]chr4:135417134]	78.4	LOW	SVTYPE=BND;POS=14948822;STRANDS=++:4;IMPRECISE;CIPOS=-10,607;CIEND=-9,643;CIPOS95=-1,188;CIEND95=-1,230;MATEID=77118_1;EVENT=77118;SECONDARY;SU=4;PE=4;SR=0;ALG=PROD;AF=6.839e-05;NSAMP=2;MSQ=35.85;AC=2;AN=29246;NFAM=2
chr19	14948927	64853_2	N	[chr3:110501655[N	2037.24	LOW	SVTYPE=BND;POS=14948927;STRANDS=--:32;CIPOS=-9,8;CIEND=-9,8;CIPOS95=0,0;CIEND95=0,0;MATEID=64853_1;EVENT=64853;SECONDARY;SU=32;PE=0;SR=32;ALG=PROD;AF=0.001299;NSAMP=36;MSQ=37.3;AC=38;AN=29246;NFAM=35
chr19	14948944	117342_2	N	[chr9:119107505[N	40251.6	LOW	SVTYPE=BND;POS=14948944;STRANDS=--:33;CIPOS=-8,8;CIEND=-9,8;CIPOS95=0,0;CIEND95=0,0;MATEID=117342_1;EVENT=117342;SECONDARY;SU=33;PE=0;SR=33;ALG=PROD;AF=0.03597;NSAMP=1052;MSQ=23.33;AC=1052;AN=29246;NFAM=1032
chr19	14948957	47812_2	N	N[chr2:206477902[	54642.5	LOW	SVTYPE=BND;POS=14948957;STRANDS=-+:4;CIPOS=-9,8;CIEND=-9,8;CIPOS95=0,0;CIEND95=0,0;MATEID=47812_1;EVENT=47812;SECONDARY;SU=4;PE=0;SR=4;ALG=PROD;AF=0.0358;NSAMP=1046;MSQ=27.43;AC=1047;AN=29246;NFAM=1017
chr19	14951101	490868_2	N	N[chr19:14941359[	278.48	LOW	SVTYPE=BND;POS=14941359;STRANDS=-+:27;IMPRECISE;CIPOS=-30,25;CIEND=-28,23;CIPOS95=-1,1;CIEND95=-1,1;MATEID=490868_1;EVENT=490868;SECONDARY;SU=27;PE=24;SR=3;ALG=PROD;AF=0.0002052;NSAMP=6;MSQ=38.28;RECLASSIFIED;AC=6;AN=29246;NFAM=5
chr19	14951105	571245_1	N	N]chr19:23275017]	34.07	LOW	SVTYPE=BND;POS=14951105;STRANDS=++:4;CIPOS=-9,8;CIEND=-9,8;CIPOS95=0,0;CIEND95=0,0;MATEID=571245_2;EVENT=571245;SU=4;PE=0;SR=4;ALG=PROD;AF=3.419e-05;NSAMP=1;MSQ=15.11;AC=1;AN=29246;NFAM=1
chr19	14978927	256642_1	N	N[chr19:14979071[	60.71	LOW	SVTYPE=BND;POS=14978927;STRANDS=+-:6;IMPRECISE;CIPOS=-8,6;CIEND=-2,6;CIPOS95=0,0;CIEND95=-1,3;MATEID=256642_2;EVENT=256642;SU=6;PE=1;SR=5;ALG=PROD;AF=3.419e-05;NSAMP=1;MSQ=9.42;RECLASSIFIED;AC=1;AN=29246;NFAM=1
chr19	14979071	256642_2	N	]chr19:14978927]N	60.71	LOW	SVTYPE=BND;POS=14978927;STRANDS=+-:6;IMPRECISE;CIPOS=-2,6;CIEND=-8,6;CIPOS95=-1,3;CIEND95=0,0;MATEID=256642_1;EVENT=256642;SECONDARY;SU=6;PE=1;SR=5;ALG=PROD;AF=3.419e-05;NSAMP=1;MSQ=9.42;RECLASSIFIED;AC=1;AN=29246;NFAM=1
chr19	14982041	256644_1	N	N[chr19:14982483[	527.39	LOW	SVTYPE=BND;POS=14982041;STRANDS=+-:9;IMPRECISE;CIPOS=-29,28;CIEND=-28,26;CIPOS95=0,0;CIEND95=-1,1;MATEID=256644_2;EVENT=256644;SU=9;PE=0;SR=9;ALG=PROD;AF=0.0006497;NSAMP=19;MSQ=20.06;RECLASSIFIED;AC=19;AN=29246;NFAM=19
chr19	14982063	256645	N	<DEL>	356.75	PASS	SVTYPE=DEL;POS=14982063;SVLEN=-8668;END=14990731;STRANDS=+-:14;IMPRECISE;CIPOS=-6,9;CIEND=-10,9;CIPOS95=0,4;CIEND95=-1,1;SU=14;PE=12;SR=2;ALG=PROD;AF=3.419e-05;NSAMP=1;MSQ=356.75;AC=1;AN=29246;NFAM=1
chr19	14982483	256644_2	N	]chr19:14982041]N	527.39	LOW	SVTYPE=BND;POS=14982041;STRANDS=+-:9;IMPRECISE;CIPOS=-28,26;CIEND=-29,28;CIPOS95=-1,1;CIEND95=0,0;MATEID=256644_1;EVENT=256644;SECONDARY;SU=9;PE=0;SR=9;ALG=PROD;AF=0.0006497;NSAMP=19;MSQ=20.06;RECLASSIFIED;AC=19;AN=29246;NFAM=19
chr19	14996529	41295_1	N	]chrX:92331333]N	7518.01	LOW	SVTYPE=BND;POS=14996529;STRANDS=-+:422;CIPOS=-1,1;CIEND=-1,1;CIPOS95=0,0;CIEND95=0,0;MATEID=41295_2;EVENT=41295;SU=422;PE=0;SR=422;ALG=PROD;AF=0.006189;NSAMP=181;MSQ=25.04;AC=181;AN=29246;NFAM=181
chr19	14996582	77119_2	N	N]chr4:164811125]	183.27	LOW	SVTYPE=BND;POS=14996582;STRANDS=++:4;CIPOS=-9,8;CIEND=-9,8;CIPOS95=0,0;CIEND95=0,0;MATEID=77119_1;EVENT=77119;SECONDARY;SU=4;PE=0;SR=4;ALG=PROD;AF=0.0003077;NSAMP=9;MSQ=9.35;AC=9;AN=29246;NFAM=9
chr19	15002986	34003_2	N	N]chr14:81910375]	21.38	LOW	SVTYPE=BND;POS=15002986;STRANDS=++:4;CIPOS=-9,8;CIEND=-9,8;CIPOS95=0,0;CIEND95=0,0;MATEID=34003_1;EVENT=34003;SECONDARY;SU=4;PE=0;SR=4;ALG=PROD;AF=3.419e-05;NSAMP=1;MSQ=20.82;AC=1;AN=29246;NFAM=1
chr19	15003993	490870	N	<DUP>	444.98	PASS	SVTYPE=DUP;POS=15003993;SVLEN=1385;END=15005378;STRANDS=-+:55;IMPRECISE;CIPOS=-452,29;CIEND=-28,285;CIPOS95=-51,29;CIEND95=-28,81;SU=55;PE=54;SR=1;ALG=SUM;AF=3.419e-05;NSAMP=1;MSQ=137.94;AC=1;AN=29246;NFAM=1
chr19	15004084	256647	N	<DEL>	380.73	PASS	SVTYPE=DEL;POS=15004084;SVLEN=-1256;END=15005340;STRANDS=+-:17;IMPRECISE;CIPOS=-10,184;CIEND=-202,9;CIPOS95=-3,35;CIEND95=-42,2;SU=17;PE=17;SR=0;ALG=PROD;AF=3.419e-05;NSAMP=1;MSQ=380.73;AC=1;AN=29246;NFAM=1
chr19	15009081	256649_1	N	N[chr19:15009208[	11742.4	LOW	SVTYPE=BND;POS=15009081;STRANDS=+-:8;CIPOS=-29,28;CIEND=-29,28;CIPOS95=0,0;CIEND95=0,0;MATEID=256649_2;EVENT=256649;SU=8;PE=0;SR=8;ALG=PROD;AF=0.009779;NSAMP=286;MSQ=27.06;RECLASSIFIED;AC=286;AN=29246;NFAM=285
chr19	15009208	256649_2	N	]chr19:15009081]N	11742.4	LOW	SVTYPE=BND;POS=15009081;STRANDS=+-:8;CIPOS=-29,28;CIEND=-29,28;CIPOS95=0,0;CIEND95=0,0;MATEID=256649_1;EVENT=256649;SECONDARY;SU=8;PE=0;SR=8;ALG=PROD;AF=0.009779;NSAMP=286;MSQ=27.06;RECLASSIFIED;AC=286;AN=29246;NFAM=285
chr19	15010174	256650_1	N	N[chr19:15010225[	1.50038e+06	LOW	SVTYPE=BND;POS=15010174;STRANDS=+-:62;CIPOS=-6,5;CIEND=-6,5;CIPOS95=0,0;CIEND95=0,0;MATEID=256650_2;EVENT=256650;SU=62;PE=0;SR=62;ALG=PROD;AF=0.259;NSAMP=6464;MSQ=129.79;RECLASSIFIED;AC=7575;AN=29246;NFAM=6065
chr19	15010225	256650_2	N	]chr19:15010174]N	1.50038e+06	LOW	SVTYPE=BND;POS=15010174;STRANDS=+-:62;CIPOS=-6,5;CIEND=-6,5;CIPOS95=0,0;CIEND95=0,0;MATEID=256650_1;EVENT=256650;SECONDARY;SU=62;PE=0;SR=62;ALG=PROD;AF=0.259;NSAMP=6464;MSQ=129.79;RECLASSIFIED;AC=7575;AN=29246;NFAM=6065
chr19	15010226	40695_1	N	]chr20:29312612]N	114.69	LOW	SVTYPE=BND;POS=15010226;STRANDS=-+:4;CIPOS=-9,8;CIEND=-9,8;CIPOS95=0,0;CIEND95=0,0;MATEID=40695_2;EVENT=40695;SU=4;PE=0;SR=4;ALG=PROD;AF=0.0001368;NSAMP=4;MSQ=18.29;AC=4;AN=29246;NFAM=4
chr19	15012052	256651	N	<DEL>	218.87	PASS	SVTYPE=DEL;POS=15012052;SVLEN=-114;END=15012166;STRANDS=+-:8;CIPOS=-10,9;CIEND=-10,9;CIPOS95=0,0;CIEND95=0,0;SU=8;PE=0;SR=8;ALG=PROD;AF=3.419e-05;NSAMP=1;MSQ=218.8;AC=1;AN=29246;NFAM=1
chr19	15022616	256655	N	<DEL>	380.16	PASS	SVTYPE=DEL;POS=15022616;SVLEN=-6591;END=15029207;STRANDS=+-:22;IMPRECISE;CIPOS=-30,321;CIEND=-292,29;CIPOS95=-30,44;CIEND95=-29,29;SU=22;PE=22;SR=0;ALG=PROD;AF=3.419e-05;NSAMP=1;MSQ=170.57;AC=1;AN=29246;NFAM=1
chr19	15024258	256657	N	<DEL>	336.46	PASS	SVTYPE=DEL;POS=15024258;SVLEN=-582;END=15024840;STRANDS=+-:12;CIPOS=-7,7;CIEND=-10,9;CIPOS95=0,0;CIEND95=0,0;SU=12;PE=8;SR=4;ALG=PROD;AF=3.421e-05;NSAMP=1;MSQ=335.52;AC=1;AN=29230;NFAM=1
chr19	15029101	490871	N	<DUP>	425.64	PASS	SVTYPE=DUP;POS=15029101;SVLEN=4443;END=15033544;STRANDS=-+:39;CIPOS=-4,1;CIEND=-10,2;CIPOS95=0,0;CIEND95=0,0;SU=39;PE=30;SR=9;ALG=PROD;AF=3.419e-05;NSAMP=1;MSQ=425.3;AC=1;AN=29246;NFAM=1
chr19	15029832	256658_1	N	N[chr19:15029928[	131.81	LOW	SVTYPE=BND;POS=15029832;STRANDS=+-:4;CIPOS=-9,8;CIEND=-9,8;CIPOS95=0,0;CIEND95=0,0;MATEID=256658_2;EVENT=256658;SU=4;PE=0;SR=4;ALG=PROD;AF=3.419e-05;NSAMP=1;MSQ=131.81;RECLASSIFIED;AC=1;AN=29246;NFAM=1
chr19	15029928	256658_2	N	]chr19:15029832]N	131.81	LOW	SVTYPE=BND;POS=15029832;STRANDS=+-:4;CIPOS=-9,8;CIEND=-9,8;CIPOS95=0,0;CIEND95=0,0;MATEID=256658_1;EVENT=256658;SECONDARY;SU=4;PE=0;SR=4;ALG=PROD;AF=3.419e-05;NSAMP=1;MSQ=131.81;RECLASSIFIED;AC=1;AN=29246;NFAM=1
chr19	15033205	256659	N	<DEL>	755.14	PASS	SVTYPE=DEL;POS=15033205;SVLEN=-21598;END=15054803;STRANDS=+-:38;IMPRECISE;CIPOS=-35,287;CIEND=-250,49;CIPOS95=-21,21;CIEND95=-19,19;SU=38;PE=38;SR=0;ALG=PROD;AF=0.0001026;NSAMP=3;MSQ=251.71;AC=3;AN=29246;NFAM=3
chr19	15035829	256662_1	N	N[chr19:15036243[	8080.92	LOW	SVTYPE=BND;POS=15035829;STRANDS=+-:8;IMPRECISE;CIPOS=-23,29;CIEND=-26,20;CIPOS95=-1,1;CIEND95=-1,1;MATEID=256662_2;EVENT=256662;SU=8;PE=0;SR=8;ALG=PROD;AF=0.008411;NSAMP=246;MSQ=15.01;RETAINED;RECLASSIFIED;AC=246;AN=29246;NFAM=244
chr19	15035842	256661_1	N	N[chr19:15036105[	1026.86	LOW	SVTYPE=BND;POS=15035842;STRANDS=+-:20;CIPOS=-20,9;CIEND=-9,9;CIPOS95=0,0;CIEND95=0,0;MATEID=256661_2;EVENT=256661;SU=20;PE=0;SR=20;ALG=PROD;AF=0.001163;NSAMP=34;MSQ=17.39;RECLASSIFIED;AC=34;AN=29246;NFAM=34
chr19	15036105	256661_2	N	]chr19:15035842]N	1026.86	LOW	SVTYPE=BND;POS=15035842;STRANDS=+-:20;CIPOS=-9,9;CIEND=-20,9;CIPOS95=0,0;CIEND95=0,0;MATEID=256661_1;EVENT=256661;SECONDARY;SU=20;PE=0;SR=20;ALG=PROD;AF=0.001163;NSAMP=34;MSQ=17.39;RECLASSIFIED;AC=34;AN=29246;NFAM=34
chr19	15036243	256662_2	N	]chr19:15035829]N	8080.92	LOW	SVTYPE=BND;POS=15035829;STRANDS=+-:8;IMPRECISE;CIPOS=-26,20;CIEND=-23,29;CIPOS95=-1,1;CIEND95=-1,1;MATEID=256662_1;EVENT=256662;SECONDARY;SU=8;PE=0;SR=8;ALG=PROD;AF=0.008411;NSAMP=246;MSQ=15.01;RETAINED;RECLASSIFIED;AC=246;AN=29246;NFAM=244
chr19	15050495	256664_1	N	N[chr19:15050825[	308.2	LOW	SVTYPE=BND;POS=15050495;STRANDS=+-:4;IMPRECISE;CIPOS=-1,9;CIEND=-9,8;CIPOS95=0,9;CIEND95=0,0;MATEID=256664_2;EVENT=256664;SU=4;PE=0;SR=4;ALG=PROD;AF=0.0004445;NSAMP=13;MSQ=16.62;RECLASSIFIED;AC=13;AN=29246;NFAM=13
chr19	15050825	256664_2	N	]chr19:15050495]N	308.2	LOW	SVTYPE=BND;POS=15050495;STRANDS=+-:4;IMPRECISE;CIPOS=-9,8;CIEND=-1,9;CIPOS95=0,0;CIEND95=0,9;MATEID=256664_1;EVENT=256664;SECONDARY;SU=4;PE=0;SR=4;ALG=PROD;AF=0.0004445;NSAMP=13;MSQ=16.62;RECLASSIFIED;AC=13;AN=29246;NFAM=13
chr19	15065375	256665	N	<DEL>	242.4	PASS	SVTYPE=DEL;POS=15065375;SVLEN=-6508;END=15071883;STRANDS=+-:16;IMPRECISE;CIPOS=-30,291;CIEND=-425,29;CIPOS95=-30,30;CIEND95=-48,29;SU=16;PE=16;SR=0;ALG=PROD;AF=3.419e-05;NSAMP=1;MSQ=182.6;AC=1;AN=29246;NFAM=1
chr19	15076438	37175_2	N	N[chr16:70051664[	5582.23	LOW	SVTYPE=BND;POS=15076438;STRANDS=-+:165;CIPOS=-10,29;CIEND=-30,5;CIPOS95=0,0;CIEND95=0,0;MATEID=37175_1;EVENT=37175;SECONDARY;SU=165;PE=156;SR=9;ALG=PROD;AF=6.839e-05;NSAMP=2;MSQ=52.33;AC=2;AN=29246;NFAM=2
chr19	15077636	256667	N	<DEL>	701.41	PASS	SVTYPE=DEL;POS=15077636;SVLEN=-3114;END=15080750;STRANDS=+-:32;CIPOS=-10,9;CIEND=-2,0;CIPOS95=0,0;CIEND95=0,0;SU=32;PE=18;SR=14;ALG=PROD;AF=3.419e-05;NSAMP=1;MSQ=701.41;AC=1;AN=29246;NFAM=1
chr19	15085131	47813_2	N	[chr2:3049628[N	47803.8	LOW	SVTYPE=BND;POS=15085131;STRANDS=--:5;IMPRECISE;CIPOS=-10,6;CIEND=-10,9;CIPOS95=-3,0;CIEND95=-3,3;MATEID=47813_1;EVENT=47813;SECONDARY;SU=5;PE=4;SR=1;ALG=PROD;AF=0.03724;NSAMP=1080;MSQ=26.64;AC=1089;AN=29246;NFAM=1058
chr19	15089077	77120_2	N	[chr4:45759282[N	73.45	LOW	SVTYPE=BND;POS=15089077;STRANDS=--:10;CIPOS=-26,25;CIEND=-26,25;CIPOS95=0,0;CIEND95=0,0;MATEID=77120_1;EVENT=77120;SECONDARY;SU=10;PE=0;SR=10;ALG=PROD;AF=0.0001026;NSAMP=3;MSQ=24.15;AC=3;AN=29246;NFAM=3
chr19	15101855	256673	N	<DEL>	281.82	PASS	SVTYPE=DEL;POS=15101855;SVLEN=-53;END=15101908;STRANDS=+-:7;CIPOS=-5,4;CIEND=-5,4;CIPOS95=0,0;CIEND95=0,0;SU=7;PE=0;SR=7;ALG=PROD;AF=3.419e-05;NSAMP=1;MSQ=281.79;AC=1;AN=29246;NFAM=1
chr19	15131061	256677	N	<DEL>	296.76	PASS	SVTYPE=DEL;POS=15131061;SVLEN=-1782;END=15132843;STRANDS=+-:12;CIPOS=-6,7;CIEND=-5,9;CIPOS95=0,0;CIEND95=0,0;SU=12;PE=8;SR=4;ALG=PROD;AF=3.419e-05;NSAMP=1;MSQ=296.76;AC=1;AN=29246;NFAM=1
chr19	15132884	256678	N	<DEL>	359.5	PASS	SVTYPE=DEL;POS=15132884;SVLEN=-1902;END=15134786;STRANDS=+-:18;CIPOS=-10,9;CIEND=-10,9;CIPOS95=0,0;CIEND95=0,0;SU=18;PE=10;SR=8;ALG=PROD;AF=3.419e-05;NSAMP=1;MSQ=359.5;AC=1;AN=29246;NFAM=1
chr19	15133762	40586_1	N	N]chr20:56267478]	34631.1	LOW	SVTYPE=BND;POS=15133762;STRANDS=++:75;CIPOS=-6,5;CIEND=-6,5;CIPOS95=0,0;CIEND95=0,0;MATEID=40586_2;EVENT=40586;SU=75;PE=0;SR=75;ALG=PROD;AF=0.02585;NSAMP=756;MSQ=29.61;AC=756;AN=29246;NFAM=742
chr19	15135320	112465_2	N	N[chr8:60636907[	2907.21	LOW	SVTYPE=BND;POS=15135320;STRANDS=-+:122;CIPOS=-6,4;CIEND=-3,8;CIPOS95=0,0;CIEND95=0,0;MATEID=112465_1;EVENT=112465;SECONDARY;SU=122;PE=0;SR=122;ALG=PROD;AF=0.002735;NSAMP=80;MSQ=26.12;AC=80;AN=29246;NFAM=80
chr19	15146975	6208_2	N	N[chr1:21291952[	2634.67	LOW	SVTYPE=BND;POS=15146975;STRANDS=-+:4;CIPOS=-9,8;CIEND=-9,8;CIPOS95=0,0;CIEND95=0,0;MATEID=6208_1;EVENT=6208;SECONDARY;SU=4;PE=0;SR=4;ALG=PROD;AF=0.002975;NSAMP=87;MSQ=20.64;AC=87;AN=29246;NFAM=87
chr19	15155062	6209_2	N	N]chr1:44344282]	1022	LOW	SVTYPE=BND;POS=15155062;STRANDS=++:68;CIPOS=-9,8;CIEND=-9,8;CIPOS95=0,0;CIEND95=0,0;MATEID=6209_1;EVENT=6209;SECONDARY;SU=68;PE=0;SR=68;ALG=PROD;AF=0.001504;NSAMP=44;MSQ=15.79;AC=44;AN=29246;NFAM=44
chr19	15173039	77121_2	N	N]chr4:164864473]	8091.38	LOW	SVTYPE=BND;POS=15173039;STRANDS=++:81;IMPRECISE;CIPOS=-30,29;CIEND=-26,0;CIPOS95=-3,3;CIEND95=0,0;MATEID=77121_1;EVENT=77121;SECONDARY;SU=81;PE=78;SR=3;ALG=PROD;AF=0.007351;NSAMP=215;MSQ=24.49;AC=215;AN=29246;NFAM=214
chr19	15173046	105385_2	N	N]chr7:84691119]	84131.2	LOW	SVTYPE=BND;POS=15173046;STRANDS=++:82;IMPRECISE;CIPOS=-152,552;CIEND=-50,688;CIPOS95=-81,81;CIEND95=-50,116;MATEID=105385_1;EVENT=105385;SECONDARY;SU=82;PE=57;SR=25;ALG=SUM;AF=0.07153;NSAMP=2085;MSQ=24.93;AC=2092;AN=29246;NFAM=2057
chr19	15173046	77124_2	N	N[chr4:153244253[	86545.7	LOW	SVTYPE=BND;POS=15173046;STRANDS=-+:4;IMPRECISE;CIPOS=-30,29;CIEND=-30,29;CIPOS95=-3,3;CIEND95=-3,3;MATEID=77124_1;EVENT=77124;SECONDARY;SU=4;PE=3;SR=1;ALG=PROD;AF=0.07861;NSAMP=2288;MSQ=23.63;AC=2299;AN=29246;NFAM=2254
chr19	15173047	35677_2	N	N[chr15:91048126[	65962.3	LOW	SVTYPE=BND;POS=15173047;STRANDS=-+:43;IMPRECISE;CIPOS=-30,29;CIEND=-1,11;CIPOS95=-4,4;CIEND95=-1,1;MATEID=35677_1;EVENT=35677;SECONDARY;SU=43;PE=42;SR=1;ALG=PROD;AF=0.0688;NSAMP=1980;MSQ=20.12;AC=2012;AN=29246;NFAM=1949
chr19	15173055	28809_2	N	[chr12:95813782[N	75326.1	LOW	SVTYPE=BND;POS=15173055;STRANDS=--:305;CIPOS=-2,2;CIEND=-2,2;CIPOS95=0,0;CIEND95=0,0;MATEID=28809_1;EVENT=28809;SECONDARY;SU=305;PE=0;SR=305;ALG=PROD;AF=0.05276;NSAMP=1537;MSQ=30.98;AC=1543;AN=29246;NFAM=1510
chr19	15173055	38525_2	N	[chr17:10323788[N	15807.9	LOW	SVTYPE=BND;POS=15173055;STRANDS=--:123;CIPOS=-4,4;CIEND=-4,4;CIPOS95=0,0;CIEND95=0,0;MATEID=38525_1;EVENT=38525;SECONDARY;SU=123;PE=0;SR=123;ALG=PROD;AF=0.01675;NSAMP=480;MSQ=25.03;AC=490;AN=29246;NFAM=475
chr19	15173055	64854_2	N	[chr3:73842277[N	32631.9	LOW	SVTYPE=BND;POS=15173055;STRANDS=--:8;CIPOS=-29,28;CIEND=-29,28;CIPOS95=0,0;CIEND95=0,0;MATEID=64854_1;EVENT=64854;SECONDARY;SU=8;PE=0;SR=8;ALG=PROD;AF=0.02664;NSAMP=774;MSQ=24.29;AC=779;AN=29246;NFAM=751
chr19	15173067	77122_2	N	[chr4:164864339[N	386.13	LOW	SVTYPE=BND;POS=15173067;STRANDS=--:11;IMPRECISE;CIPOS=-30,29;CIEND=-30,24;CIPOS95=-3,3;CIEND95=-3,3;MATEID=77122_1;EVENT=77122;SECONDARY;SU=11;PE=10;SR=1;ALG=PROD;AF=0.0006155;NSAMP=18;MSQ=13.4;AC=18;AN=29246;NFAM=18
chr19	15173070	112295_2	N	]chr8:56249662]N	2438.8	LOW	SVTYPE=BND;POS=15173070;STRANDS=+-:8;IMPRECISE;CIPOS=-260,29;CIEND=-30,598;CIPOS95=-47,29;CIEND95=-30,117;MATEID=112295_1;EVENT=112295;SECONDARY;SU=8;PE=8;SR=0;ALG=PROD;AF=0.003043;NSAMP=89;MSQ=20.79;AC=89;AN=29246;NFAM=89
chr19	15173079	96843_2	N	N[chr6:38041809[	113522	LOW	SVTYPE=BND;POS=15173079;STRANDS=-+:4;CIPOS=-9,8;CIEND=-9,8;CIPOS95=0,0;CIEND95=0,0;MATEID=96843_1;EVENT=96843;SECONDARY;SU=4;PE=0;SR=4;ALG=PROD;AF=0.1073;NSAMP=2969;MSQ=23.24;AC=3139;AN=29246;NFAM=2882
chr19	15173112	21280_2	N	[chr10:36742570[N	23384.1	LOW	SVTYPE=BND;POS=15173112;STRANDS=--:832;IMPRECISE;CIPOS=-683,359;CIEND=-806,56;CIPOS95=-83,83;CIEND95=-142,56;MATEID=21280_1;EVENT=21280;SECONDARY;SU=832;PE=831;SR=1;ALG=SUM;AF=0.01792;NSAMP=524;MSQ=31.54;RETAINED;AC=524;AN=29246;NFAM=520
chr19	15173745	41272_1	N	]chrX:74398535]N	3680.37	LOW	SVTYPE=BND;POS=15173745;STRANDS=-+:95;IMPRECISE;CIPOS=-336,19;CIEND=-18,413;CIPOS95=-12,12;CIEND95=-18,32;MATEID=41272_2;EVENT=41272;SU=95;PE=95;SR=0;ALG=PROD;AF=0.002735;NSAMP=79;MSQ=45.65;AC=80;AN=29246;NFAM=78
chr19	15173745	77123_2	N	]chr4:72550113]N	402.37	LOW	SVTYPE=BND;POS=15173745;STRANDS=+-:5;IMPRECISE;CIPOS=-351,29;CIEND=-30,430;CIPOS95=-79,29;CIEND95=-30,126;MATEID=77123_1;EVENT=77123;SECONDARY;SU=5;PE=5;SR=0;ALG=PROD;AF=0.0006497;NSAMP=19;MSQ=17.4;AC=19;AN=29246;NFAM=19
chr19	15173752	47815_2	N	N]chr2:136890450]	1728.62	LOW	SVTYPE=BND;POS=15173752;STRANDS=++:5;IMPRECISE;CIPOS=-50,301;CIEND=-50,771;CIPOS95=-50,105;CIEND95=-50,224;MATEID=47815_1;EVENT=47815;SECONDARY;SU=5;PE=5;SR=0;ALG=PROD;AF=0.001983;NSAMP=47;MSQ=21.53;AC=58;AN=29246;NFAM=46
chr19	15173773	105386_2	N	]chr7:9604820]N	195.1	LOW	SVTYPE=BND;POS=15173773;STRANDS=+-:8;CIPOS=-29,28;CIEND=-29,28;CIPOS95=0,0;CIEND95=0,0;MATEID=105386_1;EVENT=105386;SECONDARY;SU=8;PE=0;SR=8;ALG=PROD;AF=0.0003761;NSAMP=9;MSQ=15.76;AC=11;AN=29246;NFAM=9
chr19	15173785	41079_1	N	N[chrX:74398309[	3801.86	LOW	SVTYPE=BND;POS=15173785;STRANDS=+-:130;IMPRECISE;CIPOS=-37,264;CIEND=-369,21;CIPOS95=-6,6;CIEND95=-34,21;MATEID=41079_2;EVENT=41079;SU=130;PE=130;SR=0;ALG=PROD;AF=0.002633;NSAMP=77;MSQ=44.71;AC=77;AN=29246;NFAM=77
chr19	15173794	47814_2	N	[chr2:136890305[N	2086.75	LOW	SVTYPE=BND;POS=15173794;STRANDS=--:54;IMPRECISE;CIPOS=-589,133;CIEND=-769,59;CIPOS95=-96,96;CIEND95=-168,59;MATEID=47814_1;EVENT=47814;SECONDARY;SU=54;PE=54;SR=0;ALG=SUM;AF=0.00171;NSAMP=50;MSQ=38.37;AC=50;AN=29246;NFAM=50
chr19	15175302	256680_1	N	N[chr19:15176795[	138761	LOW	SVTYPE=BND;POS=15175302;STRANDS=+-:49;IMPRECISE;CIPOS=-10,29;CIEND=-6,29;CIPOS95=-1,1;CIEND95=-3,3;MATEID=256680_2;EVENT=256680;SU=49;PE=44;SR=5;ALG=PROD;AF=0.061;NSAMP=1784;MSQ=59.3;RECLASSIFIED;AC=1784;AN=29246;NFAM=1762
chr19	15175335	490872_1	N	]chr19:15176920]N	11138.3	LOW	SVTYPE=BND;POS=15175335;STRANDS=-+:4;IMPRECISE;CIPOS=-535,9;CIEND=-8,711;CIPOS95=-116,2;CIEND95=0,177;MATEID=490872_2;EVENT=490872;SU=4;PE=4;SR=0;ALG=PROD;AF=0.01617;NSAMP=473;MSQ=18.37;RECLASSIFIED;AC=473;AN=29246;NFAM=472
chr19	15175575	21282_2	N	N[chr10:59548682[	8614.07	LOW	SVTYPE=BND;POS=15175575;STRANDS=-+:8;CIPOS=-29,28;CIEND=-29,28;CIPOS95=0,0;CIEND95=0,0;MATEID=21282_1;EVENT=21282;SECONDARY;SU=8;PE=0;SR=8;ALG=PROD;AF=0.01009;NSAMP=253;MSQ=27.39;AC=295;AN=29246;NFAM=247
chr19	15176795	256680_2	N	]chr19:15175302]N	138761	LOW	SVTYPE=BND;POS=15175302;STRANDS=+-:49;IMPRECISE;CIPOS=-6,29;CIEND=-10,29;CIPOS95=-3,3;CIEND95=-1,1;MATEID=256680_1;EVENT=256680;SECONDARY;SU=49;PE=44;SR=5;ALG=PROD;AF=0.061;NSAMP=1784;MSQ=59.3;RECLASSIFIED;AC=1784;AN=29246;NFAM=1762
chr19	15176920	490872_2	N	N[chr19:15175335[	11138.3	LOW	SVTYPE=BND;POS=15175335;STRANDS=-+:4;IMPRECISE;CIPOS=-8,711;CIEND=-535,9;CIPOS95=0,177;CIEND95=-116,2;MATEID=490872_1;EVENT=490872;SECONDARY;SU=4;PE=4;SR=0;ALG=PROD;AF=0.01617;NSAMP=473;MSQ=18.37;RECLASSIFIED;AC=473;AN=29246;NFAM=472
chr19	15183697	256681	N	<DEL>	422.73	PASS	SVTYPE=DEL;POS=15183697;SVLEN=-54;END=15183751;STRANDS=+-:5;CIPOS=-10,9;CIEND=-10,9;CIPOS95=0,0;CIEND95=0,0;SU=5;PE=0;SR=5;ALG=PROD;AF=6.839e-05;NSAMP=2;MSQ=211.31;AC=2;AN=29246;NFAM=2
chr19	15185276	256682_1	N	N[chr19:15185573[	168.22	LOW	SVTYPE=BND;POS=15185276;STRANDS=+-:10;CIPOS=-29,29;CIEND=-30,29;CIPOS95=0,0;CIEND95=0,0;MATEID=256682_2;EVENT=256682;SU=10;PE=0;SR=10;ALG=PROD;AF=0.000171;NSAMP=5;MSQ=22.47;RECLASSIFIED;AC=5;AN=29246;NFAM=5
chr19	15185573	256682_2	N	]chr19:15185276]N	168.22	LOW	SVTYPE=BND;POS=15185276;STRANDS=+-:10;CIPOS=-30,29;CIEND=-29,29;CIPOS95=0,0;CIEND95=0,0;MATEID=256682_1;EVENT=256682;SECONDARY;SU=10;PE=0;SR=10;ALG=PROD;AF=0.000171;NSAMP=5;MSQ=22.47;RECLASSIFIED;AC=5;AN=29246;NFAM=5
chr19	15197458	256683_1	N	N[chr19:15197736[	86800.8	LOW	SVTYPE=BND;POS=15197458;STRANDS=+-:37;CIPOS=-9,4;CIEND=-5,7;CIPOS95=0,0;CIEND95=0,0;MATEID=256683_2;EVENT=256683;SU=37;PE=0;SR=37;ALG=PROD;AF=0.06278;NSAMP=1835;MSQ=27.78;RECLASSIFIED;AC=1836;AN=29246;NFAM=1811
chr19	15197736	256683_2	N	]chr19:15197458]N	86800.8	LOW	SVTYPE=BND;POS=15197458;STRANDS=+-:37;CIPOS=-5,7;CIEND=-9,4;CIPOS95=0,0;CIEND95=0,0;MATEID=256683_1;EVENT=256683;SECONDARY;SU=37;PE=0;SR=37;ALG=PROD;AF=0.06278;NSAMP=1835;MSQ=27.78;RECLASSIFIED;AC=1836;AN=29246;NFAM=1811
chr19	15205060	256684	N	<DEL>	251.8	PASS	SVTYPE=DEL;POS=15205060;SVLEN=-163;END=15205223;STRANDS=+-:8;CIPOS=-10,9;CIEND=-10,9;CIPOS95=0,0;CIEND95=0,0;SU=8;PE=0;SR=8;ALG=PROD;AF=3.419e-05;NSAMP=1;MSQ=251.73;AC=1;AN=29246;NFAM=1
chr19	15206935	21283_2	N	[chr10:114813903[N	193.53	LOW	SVTYPE=BND;POS=15206935;STRANDS=--:4;IMPRECISE;CIPOS=-6,9;CIEND=-9,8;CIPOS95=0,1;CIEND95=0,0;MATEID=21283_1;EVENT=21283;SECONDARY;SU=4;PE=0;SR=4;ALG=PROD;AF=0.0002052;NSAMP=6;MSQ=29.47;AC=6;AN=29246;NFAM=6
chr19	15207607	256685_1	N	N[chr19:15207874[	51.25	LOW	SVTYPE=BND;POS=15207607;STRANDS=+-:10;CIPOS=-30,29;CIEND=-29,29;CIPOS95=0,0;CIEND95=0,0;MATEID=256685_2;EVENT=256685;SU=10;PE=0;SR=10;ALG=PROD;AF=3.419e-05;NSAMP=1;MSQ=12.05;RETAINED;RECLASSIFIED;AC=1;AN=29246;NFAM=1
chr19	15207874	256685_2	N	]chr19:15207607]N	51.25	LOW	SVTYPE=BND;POS=15207607;STRANDS=+-:10;CIPOS=-29,29;CIEND=-30,29;CIPOS95=0,0;CIEND95=0,0;MATEID=256685_1;EVENT=256685;SECONDARY;SU=10;PE=0;SR=10;ALG=PROD;AF=3.419e-05;NSAMP=1;MSQ=12.05;RETAINED;RECLASSIFIED;AC=1;AN=29246;NFAM=1
chr19	15209033	256687	N	<DEL>	104.83	PASS	SVTYPE=DEL;POS=15209033;SVLEN=-11201;END=15220234;STRANDS=+-:7;IMPRECISE;CIPOS=-10,422;CIEND=-303,9;CIPOS95=-1,113;CIEND95=-63,2;SU=7;PE=7;SR=0;ALG=PROD;AF=3.419e-05;NSAMP=1;MSQ=104.83;AC=1;AN=29246;NFAM=1
chr19	15209584	490873	N	<DUP>	120.86	PASS	SVTYPE=DUP;POS=15209584;SVLEN=2869;END=15212453;STRANDS=-+:16;IMPRECISE;CIPOS=-292,9;CIEND=-10,216;CIPOS95=-67,2;CIEND95=-2,33;SU=16;PE=16;SR=0;ALG=PROD;AF=3.419e-05;NSAMP=1;MSQ=119.38;AC=1;AN=29246;NFAM=1
chr19	15210135	256688_1	N	N[chr19:15210201[	262.24	PASS	SVTYPE=BND;POS=15210135;STRANDS=+-:11;CIPOS=-3,2;CIEND=-3,2;CIPOS95=0,0;CIEND95=0,0;MATEID=256688_2;EVENT=256688;SU=11;PE=0;SR=11;ALG=PROD;AF=3.419e-05;NSAMP=1;MSQ=257.75;RECLASSIFIED;AC=1;AN=29246;NFAM=1
chr19	15210201	256688_2	N	]chr19:15210135]N	262.24	PASS	SVTYPE=BND;POS=15210135;STRANDS=+-:11;CIPOS=-3,2;CIEND=-3,2;CIPOS95=0,0;CIEND95=0,0;MATEID=256688_1;EVENT=256688;SECONDARY;SU=11;PE=0;SR=11;ALG=PROD;AF=3.419e-05;NSAMP=1;MSQ=257.75;RECLASSIFIED;AC=1;AN=29246;NFAM=1
chr19	15212330	256689	N	<DEL>	44470.9	PASS	SVTYPE=DEL;POS=15212330;SVLEN=-1056;END=15213386;STRANDS=+-:2083;IMPRECISE;CIPOS=-118,499;CIEND=-501,88;CIPOS95=-23,23;CIEND95=-26,26;SU=2083;PE=2083;SR=0;ALG=SUM;AF=0.007078;NSAMP=205;MSQ=147.67;RETAINED;AC=207;AN=29246;NFAM=194
chr19	15214546	256691	N	<DEL>	701.34	PASS	SVTYPE=DEL;POS=15214546;SVLEN=-10589;END=15225135;STRANDS=+-:27;CIPOS=-24,24;CIEND=-30,25;CIPOS95=0,0;CIEND95=0,0;SU=27;PE=15;SR=12;ALG=PROD;AF=6.839e-05;NSAMP=2;MSQ=350.67;AC=2;AN=29246;NFAM=2
chr19	15217031	256693	N	<DEL>	952.34	PASS	SVTYPE=DEL;POS=15217031;SVLEN=-1059;END=15218090;STRANDS=+-:16;IMPRECISE;CIPOS=-30,358;CIEND=-108,29;CIPOS95=-30,60;CIEND95=-35,29;SU=16;PE=16;SR=0;ALG=PROD;AF=0.0002052;NSAMP=6;MSQ=144.61;AC=6;AN=29246;NFAM=6
chr19	15217032	256692	N	<DEL>	2994.35	PASS	SVTYPE=DEL;POS=15217032;SVLEN=-745;END=15217777;STRANDS=+-:66;CIPOS=-10,9;CIEND=-10,7;CIPOS95=0,0;CIEND95=0,0;SU=66;PE=59;SR=7;ALG=PROD;AF=0.0003077;NSAMP=9;MSQ=292.3;AC=9;AN=29246;NFAM=9
chr19	15217041	490874_1	N	]chr19:15221890]N	38729	LOW	SVTYPE=BND;POS=15217041;STRANDS=-+:17;IMPRECISE;CIPOS=-27,26;CIEND=-30,29;CIPOS95=-1,1;CIEND95=-1,1;MATEID=490874_2;EVENT=490874;SU=17;PE=14;SR=3;ALG=PROD;AF=0.05717;NSAMP=1672;MSQ=13.07;RECLASSIFIED;AC=1672;AN=29246;NFAM=1644
chr19	15219262	490875	N	<DUP>	336.97	PASS	SVTYPE=DUP;POS=15219262;SVLEN=14728;END=15233990;STRANDS=-+:48;IMPRECISE;CIPOS=-291,29;CIEND=-31,257;CIPOS95=-24,24;CIEND95=-19,19;SU=48;PE=48;SR=0;ALG=PROD;AF=3.419e-05;NSAMP=1;MSQ=103.43;AC=1;AN=29246;NFAM=1
chr19	15221433	256695_1	N	N[chr19:15221721[	65.6	LOW	SVTYPE=BND;POS=15221433;STRANDS=+-:4;IMPRECISE;CIPOS=-9,8;CIEND=-7,8;CIPOS95=0,0;CIEND95=-1,3;MATEID=256695_2;EVENT=256695;SU=4;PE=0;SR=4;ALG=PROD;AF=0.0001026;NSAMP=3;MSQ=14;RECLASSIFIED;AC=3;AN=29246;NFAM=3
chr19	15221721	256695_2	N	]chr19:15221433]N	65.6	LOW	SVTYPE=BND;POS=15221433;STRANDS=+-:4;IMPRECISE;CIPOS=-7,8;CIEND=-9,8;CIPOS95=-1,3;CIEND95=0,0;MATEID=256695_1;EVENT=256695;SECONDARY;SU=4;PE=0;SR=4;ALG=PROD;AF=0.0001026;NSAMP=3;MSQ=14;RECLASSIFIED;AC=3;AN=29246;NFAM=3
chr19	15221746	256696_1	N	N[chr19:15222115[	359.79	LOW	SVTYPE=BND;POS=15221746;STRANDS=+-:25;CIPOS=-9,8;CIEND=-6,12;CIPOS95=0,0;CIEND95=0,0;MATEID=256696_2;EVENT=256696;SU=25;PE=0;SR=25;ALG=PROD;AF=0.0003419;NSAMP=10;MSQ=15.7;RECLASSIFIED;AC=10;AN=29246;NFAM=10
chr19	15221890	490874_2	N	N[chr19:15217041[	38729	LOW	SVTYPE=BND;POS=15217041;STRANDS=-+:17;IMPRECISE;CIPOS=-30,29;CIEND=-27,26;CIPOS95=-1,1;CIEND95=-1,1;MATEID=490874_1;EVENT=490874;SECONDARY;SU=17;PE=14;SR=3;ALG=PROD;AF=0.05717;NSAMP=1672;MSQ=13.07;RECLASSIFIED;AC=1672;AN=29246;NFAM=1644
chr19	15222056	490876_1	N	]chr19:15724435]N	233.74	LOW	SVTYPE=BND;POS=15222056;STRANDS=-+:25;CIPOS=-26,22;CIEND=-26,24;CIPOS95=0,0;CIEND95=0,0;MATEID=490876_2;EVENT=490876;SU=25;PE=11;SR=14;ALG=PROD;AF=3.419e-05;NSAMP=1;MSQ=77.77;RECLASSIFIED;AC=1;AN=29246;NFAM=1
chr19	15222115	256696_2	N	]chr19:15221746]N	359.79	LOW	SVTYPE=BND;POS=15221746;STRANDS=+-:25;CIPOS=-6,12;CIEND=-9,8;CIPOS95=0,0;CIEND95=0,0;MATEID=256696_1;EVENT=256696;SECONDARY;SU=25;PE=0;SR=25;ALG=PROD;AF=0.0003419;NSAMP=10;MSQ=15.7;RECLASSIFIED;AC=10;AN=29246;NFAM=10
chr19	15222313	256697_1	N	N[chr19:15724482[	326.37	LOW	SVTYPE=BND;POS=15222313;STRANDS=+-:22;IMPRECISE;CIPOS=-30,384;CIEND=-299,29;CIPOS95=-30,51;CIEND95=-42,29;MATEID=256697_2;EVENT=256697;SU=22;PE=22;SR=0;ALG=PROD;AF=3.419e-05;NSAMP=1;MSQ=176.71;RECLASSIFIED;AC=1;AN=29246;NFAM=1
chr19	15228567	256698	N	<DEL>	401.21	PASS	SVTYPE=DEL;POS=15228567;SVLEN=-1956;END=15230523;STRANDS=+-:17;IMPRECISE;CIPOS=-30,351;CIEND=-446,29;CIPOS95=-30,55;CIEND95=-56,29;SU=17;PE=17;SR=0;ALG=PROD;AF=6.839e-05;NSAMP=2;MSQ=199.22;AC=2;AN=29246;NFAM=2
chr19	15229871	256699	N	<DEL>	225.24	PASS	SVTYPE=DEL;POS=15229871;SVLEN=-124;END=15229995;STRANDS=+-:4;CIPOS=-9,8;CIEND=-9,8;CIPOS95=0,0;CIEND95=0,0;SU=4;PE=0;SR=4;ALG=PROD;AF=3.419e-05;NSAMP=1;MSQ=224.81;AC=1;AN=29246;NFAM=1
chr19	15232365	256700_1	N	N[chr19:15232642[	120.14	LOW	SVTYPE=BND;POS=15232365;STRANDS=+-:12;CIPOS=-25,24;CIEND=-25,24;CIPOS95=0,0;CIEND95=0,0;MATEID=256700_2;EVENT=256700;SU=12;PE=0;SR=12;ALG=PROD;AF=6.839e-05;NSAMP=2;MSQ=39.67;RECLASSIFIED;AC=2;AN=29246;NFAM=2
chr19	15232642	256700_2	N	]chr19:15232365]N	120.14	LOW	SVTYPE=BND;POS=15232365;STRANDS=+-:12;CIPOS=-25,24;CIEND=-25,24;CIPOS95=0,0;CIEND95=0,0;MATEID=256700_1;EVENT=256700;SECONDARY;SU=12;PE=0;SR=12;ALG=PROD;AF=6.839e-05;NSAMP=2;MSQ=39.67;RECLASSIFIED;AC=2;AN=29246;NFAM=2
chr19	15235836	256701	N	<DEL>	2313.25	PASS	SVTYPE=DEL;POS=15235836;SVLEN=-164;END=15236000;STRANDS=+-:87;CIPOS=-6,5;CIEND=-5,5;CIPOS95=0,0;CIEND95=0,0;SU=87;PE=3;SR=84;ALG=PROD;AF=0.0001026;NSAMP=3;MSQ=254.74;AC=3;AN=29246;NFAM=2
chr19	15244473	112466_2	N	[chr8:65260070[N	6.78	LOW	SVTYPE=BND;POS=15244473;STRANDS=--:5;CIPOS=-10,9;CIEND=-10,9;CIPOS95=0,0;CIEND95=0,0;MATEID=112466_1;EVENT=112466;SECONDARY;SU=5;PE=0;SR=5;ALG=PROD;AF=3.419e-05;NSAMP=1;MSQ=6.78;AC=1;AN=29246;NFAM=1
chr19	15275022	490877	N	<DUP>	110.33	PASS	SVTYPE=DUP;POS=15275022;SVLEN=4044;END=15279066;STRANDS=-+:13;IMPRECISE;CIPOS=-228,9;CIEND=-10,322;CIPOS95=-50,3;CIEND95=-3,49;SU=13;PE=13;SR=0;ALG=PROD;AF=3.419e-05;NSAMP=1;MSQ=109.96;AC=1;AN=29246;NFAM=1
chr19	15289684	37176_2	N	N[chr16:73606199[	17.91	LOW	SVTYPE=BND;POS=15289684;STRANDS=-+:4;IMPRECISE;CIPOS=-9,9;CIEND=-10,8;CIPOS95=0,1;CIEND95=-1,0;MATEID=37176_1;EVENT=37176;SECONDARY;SU=4;PE=0;SR=4;ALG=PROD;AF=3.419e-05;NSAMP=1;MSQ=17.91;AC=1;AN=29246;NFAM=1
chr19	15296861	256705	N	<DEL>	191.74	PASS	SVTYPE=DEL;POS=15296861;SVLEN=-116;END=15296977;STRANDS=+-:7;CIPOS=-5,4;CIEND=-5,4;CIPOS95=0,0;CIEND95=0,0;SU=7;PE=0;SR=7;ALG=PROD;AF=3.419e-05;NSAMP=1;MSQ=191.74;AC=1;AN=29246;NFAM=1
chr19	15302686	40955_1	N	N[chr22:38807528[	107.91	LOW	SVTYPE=BND;POS=15302686;STRANDS=+-:4;IMPRECISE;CIPOS=-10,9;CIEND=-10,9;CIPOS95=-3,3;CIEND95=-3,1;MATEID=40955_2;EVENT=40955;SU=4;PE=3;SR=1;ALG=PROD;AF=3.419e-05;NSAMP=1;MSQ=107.77;AC=1;AN=29246;NFAM=1
chr19	15302705	25238_2	N	N[chr11:31328815[	3730.71	LOW	SVTYPE=BND;POS=15302705;STRANDS=-+:60;CIPOS=-9,8;CIEND=-9,8;CIPOS95=0,0;CIEND95=0,0;MATEID=25238_1;EVENT=25238;SECONDARY;SU=60;PE=0;SR=60;ALG=PROD;AF=0.003453;NSAMP=101;MSQ=30.19;AC=101;AN=29246;NFAM=101
chr19	15306097	490878	N	<DUP>	298.42	PASS	SVTYPE=DUP;POS=15306097;SVLEN=487;END=15306584;STRANDS=-+:17;CIPOS=-10,9;CIEND=-4,5;CIPOS95=0,0;CIEND95=0,0;SU=17;PE=12;SR=5;ALG=PROD;AF=0.0001026;NSAMP=3;MSQ=96.41;AC=3;AN=29246;NFAM=3
chr19	15309089	256706_1	N	N[chr19:15309206[	10376.7	LOW	SVTYPE=BND;POS=15309089;STRANDS=+-:189;CIPOS=-4,3;CIEND=-4,3;CIPOS95=0,0;CIEND95=0,0;MATEID=256706_2;EVENT=256706;SU=189;PE=6;SR=183;ALG=PROD;AF=0.001675;NSAMP=49;MSQ=147.77;RECLASSIFIED;AC=49;AN=29246;NFAM=43
chr19	15309206	256706_2	N	]chr19:15309089]N	10376.7	LOW	SVTYPE=BND;POS=15309089;STRANDS=+-:189;CIPOS=-4,3;CIEND=-4,3;CIPOS95=0,0;CIEND95=0,0;MATEID=256706_1;EVENT=256706;SECONDARY;SU=189;PE=6;SR=183;ALG=PROD;AF=0.001675;NSAMP=49;MSQ=147.77;RECLASSIFIED;AC=49;AN=29246;NFAM=43
chr19	15309240	256707_1	N	N[chr19:15315946[	2007.31	LOW	SVTYPE=BND;POS=15309240;STRANDS=+-:105;IMPRECISE;CIPOS=-24,204;CIEND=-211,38;CIPOS95=-6,6;CIEND95=-6,6;MATEID=256707_2;EVENT=256707;SU=105;PE=105;SR=0;ALG=PROD;AF=0.0003077;NSAMP=9;MSQ=167.75;RECLASSIFIED;AC=9;AN=29246;NFAM=8
chr19	15311249	490880	N	<DUP>	284.62	PASS	SVTYPE=DUP;POS=15311249;SVLEN=4584;END=15315833;STRANDS=-+:15;IMPRECISE;CIPOS=-10,4;CIEND=-10,9;CIPOS95=-3,0;CIEND95=-1,2;SU=15;PE=14;SR=1;ALG=PROD;AF=0.0001368;NSAMP=4;MSQ=45.08;AC=4;AN=29246;NFAM=4
chr19	15311689	256708	N	<DEL>	1753.33	PASS	SVTYPE=DEL;POS=15311689;SVLEN=-1824;END=15313513;STRANDS=+-:91;IMPRECISE;CIPOS=-54,509;CIEND=-498,105;CIPOS95=-54,80;CIEND95=-67,67;SU=91;PE=91;SR=0;ALG=SUM;AF=0.0002052;NSAMP=6;MSQ=207.19;RETAINED;AC=6;AN=29246;NFAM=6
chr19	15315882	31734_2	N	]chr13:63064497]N	4787.19	LOW	SVTYPE=BND;POS=15315882;STRANDS=+-:181;IMPRECISE;CIPOS=-385,3;CIEND=-40,76;CIPOS95=-32,3;CIEND95=-9,9;MATEID=31734_1;EVENT=31734;SECONDARY;SU=181;PE=181;SR=0;ALG=PROD;AF=0.005539;NSAMP=162;MSQ=22.82;AC=162;AN=29246;NFAM=161
chr19	15315946	256707_2	N	]chr19:15309240]N	2007.31	LOW	SVTYPE=BND;POS=15309240;STRANDS=+-:105;IMPRECISE;CIPOS=-211,38;CIEND=-24,204;CIPOS95=-6,6;CIEND95=-6,6;MATEID=256707_1;EVENT=256707;SECONDARY;SU=105;PE=105;SR=0;ALG=PROD;AF=0.0003077;NSAMP=9;MSQ=167.75;RECLASSIFIED;AC=9;AN=29246;NFAM=8
chr19	15318311	256710_1	N	N[chr19:15318477[	292.67	LOW	SVTYPE=BND;POS=15318311;STRANDS=+-:12;CIPOS=-10,5;CIEND=-7,9;CIPOS95=0,0;CIEND95=0,0;MATEID=256710_2;EVENT=256710;SU=12;PE=0;SR=12;ALG=PROD;AF=6.839e-05;NSAMP=2;MSQ=144.71;RECLASSIFIED;AC=2;AN=29246;NFAM=2
chr19	15318477	256710_2	N	]chr19:15318311]N	292.67	LOW	SVTYPE=BND;POS=15318311;STRANDS=+-:12;CIPOS=-7,9;CIEND=-10,5;CIPOS95=0,0;CIEND95=0,0;MATEID=256710_1;EVENT=256710;SECONDARY;SU=12;PE=0;SR=12;ALG=PROD;AF=6.839e-05;NSAMP=2;MSQ=144.71;RECLASSIFIED;AC=2;AN=29246;NFAM=2
chr19	15322858	256711_1	N	N[chr19:53391532[	25.8	LOW	SVTYPE=BND;POS=15322858;STRANDS=+-:4;CIPOS=-9,8;CIEND=-9,8;CIPOS95=0,0;CIEND95=0,0;MATEID=256711_2;EVENT=256711;SU=4;PE=0;SR=4;ALG=PROD;AF=3.419e-05;NSAMP=1;MSQ=17.91;RECLASSIFIED;AC=1;AN=29246;NFAM=1
chr19	15326402	256713	N	<DEL>	266.64	PASS	SVTYPE=DEL;POS=15326402;SVLEN=-3209;END=15329611;STRANDS=+-:13;IMPRECISE;CIPOS=-10,295;CIEND=-378,9;CIPOS95=-1,58;CIEND95=-38,1;SU=13;PE=13;SR=0;ALG=PROD;AF=3.419e-05;NSAMP=1;MSQ=266.64;AC=1;AN=29246;NFAM=1
chr19	15326646	256712_1	N	N[chr19:15327050[	1644.38	LOW	SVTYPE=BND;POS=15326646;STRANDS=+-:28;CIPOS=-30,29;CIEND=-24,22;CIPOS95=0,0;CIEND95=0,0;MATEID=256712_2;EVENT=256712;SU=28;PE=5;SR=23;ALG=PROD;AF=0.0005813;NSAMP=17;MSQ=20.51;RECLASSIFIED;AC=17;AN=29246;NFAM=17
chr19	15327050	256712_2	N	]chr19:15326646]N	1644.38	LOW	SVTYPE=BND;POS=15326646;STRANDS=+-:28;CIPOS=-24,22;CIEND=-30,29;CIPOS95=0,0;CIEND95=0,0;MATEID=256712_1;EVENT=256712;SECONDARY;SU=28;PE=5;SR=23;ALG=PROD;AF=0.0005813;NSAMP=17;MSQ=20.51;RECLASSIFIED;AC=17;AN=29246;NFAM=17
chr19	15331746	256714_1	N	N[chr19:15331854[	488.93	PASS	SVTYPE=BND;POS=15331746;STRANDS=+-:15;CIPOS=-10,9;CIEND=-2,1;CIPOS95=0,0;CIEND95=0,0;MATEID=256714_2;EVENT=256714;SU=15;PE=0;SR=15;ALG=PROD;AF=3.42e-05;NSAMP=1;MSQ=320.68;RECLASSIFIED;AC=1;AN=29244;NFAM=1
chr19	15331854	256714_2	N	]chr19:15331746]N	488.93	PASS	SVTYPE=BND;POS=15331746;STRANDS=+-:15;CIPOS=-2,1;CIEND=-10,9;CIPOS95=0,0;CIEND95=0,0;MATEID=256714_1;EVENT=256714;SECONDARY;SU=15;PE=0;SR=15;ALG=PROD;AF=3.42e-05;NSAMP=1;MSQ=320.68;RECLASSIFIED;AC=1;AN=29244;NFAM=1
chr19	15331944	256715_1	N	N[chr19:15332375[	26427.4	LOW	SVTYPE=BND;POS=15331944;STRANDS=+-:4;IMPRECISE;CIPOS=0,9;CIEND=-10,7;CIPOS95=0,9;CIEND95=-2,0;MATEID=256715_2;EVENT=256715;SU=4;PE=0;SR=4;ALG=PROD;AF=0.02779;NSAMP=733;MSQ=19.26;RECLASSIFIED;AC=733;AN=26374;NFAM=723
chr19	15332166	256716_1	N	N[chr19:15332596[	2410.83	LOW	SVTYPE=BND;POS=15332166;STRANDS=+-:17;CIPOS=-25,24;CIEND=-30,27;CIPOS95=0,0;CIEND95=0,0;MATEID=256716_2;EVENT=256716;SU=17;PE=0;SR=17;ALG=PROD;AF=3.445e-05;NSAMP=1;MSQ=21.31;RECLASSIFIED;AC=1;AN=29024;NFAM=1
chr19	15332375	256715_2	N	]chr19:15331944]N	26427.4	LOW	SVTYPE=BND;POS=15331944;STRANDS=+-:4;IMPRECISE;CIPOS=-10,7;CIEND=0,9;CIPOS95=-2,0;CIEND95=0,9;MATEID=256715_1;EVENT=256715;SECONDARY;SU=4;PE=0;SR=4;ALG=PROD;AF=0.02779;NSAMP=733;MSQ=19.26;RECLASSIFIED;AC=733;AN=26374;NFAM=723
chr19	15332596	256716_2	N	]chr19:15332166]N	2410.83	LOW	SVTYPE=BND;POS=15332166;STRANDS=+-:17;CIPOS=-30,27;CIEND=-25,24;CIPOS95=0,0;CIEND95=0,0;MATEID=256716_1;EVENT=256716;SECONDARY;SU=17;PE=0;SR=17;ALG=PROD;AF=3.445e-05;NSAMP=1;MSQ=21.31;RECLASSIFIED;AC=1;AN=29024;NFAM=1
chr19	15338900	256718	N	<DEL>	239.65	PASS	SVTYPE=DEL;POS=15338900;SVLEN=-3531;END=15342431;STRANDS=+-:12;CIPOS=-4,3;CIEND=-5,3;CIPOS95=0,0;CIEND95=0,0;SU=12;PE=4;SR=8;ALG=PROD;AF=3.419e-05;NSAMP=1;MSQ=239.65;AC=1;AN=29246;NFAM=1
chr19	15341846	256719	N	<DEL>	1371.33	PASS	SVTYPE=DEL;POS=15341846;SVLEN=-5244;END=15347090;STRANDS=+-:77;IMPRECISE;CIPOS=-11,49;CIEND=-29,15;CIPOS95=-2,2;CIEND95=-9,9;SU=77;PE=76;SR=1;ALG=PROD;AF=3.419e-05;NSAMP=1;MSQ=263.63;AC=1;AN=29246;NFAM=1
chr19	15342063	256720	N	<DEL>	2235.8	PASS	SVTYPE=DEL;POS=15342063;SVLEN=-6218;END=15348281;STRANDS=+-:97;CIPOS=-10,9;CIEND=-30,23;CIPOS95=0,0;CIEND95=0,0;SU=97;PE=59;SR=38;ALG=PROD;AF=0.0001368;NSAMP=4;MSQ=558.95;AC=4;AN=29246;NFAM=3
chr19	15348594	256721_1	N	N[chr19:15348851[	240.98	LOW	SVTYPE=BND;POS=15348594;STRANDS=+-:8;CIPOS=-29,28;CIEND=-29,28;CIPOS95=0,0;CIEND95=0,0;MATEID=256721_2;EVENT=256721;SU=8;PE=0;SR=8;ALG=PROD;AF=0.0002052;NSAMP=6;MSQ=13.2;RECLASSIFIED;AC=6;AN=29246;NFAM=6
chr19	15348851	256721_2	N	]chr19:15348594]N	240.98	LOW	SVTYPE=BND;POS=15348594;STRANDS=+-:8;CIPOS=-29,28;CIEND=-29,28;CIPOS95=0,0;CIEND95=0,0;MATEID=256721_1;EVENT=256721;SECONDARY;SU=8;PE=0;SR=8;ALG=PROD;AF=0.0002052;NSAMP=6;MSQ=13.2;RECLASSIFIED;AC=6;AN=29246;NFAM=6
chr19	15351281	256722_1	N	N[chr19:15351552[	3847.2	LOW	SVTYPE=BND;POS=15351281;STRANDS=+-:39;CIPOS=-8,8;CIEND=-9,8;CIPOS95=0,0;CIEND95=0,0;MATEID=256722_2;EVENT=256722;SU=39;PE=0;SR=39;ALG=PROD;AF=0.001368;NSAMP=40;MSQ=17.61;RECLASSIFIED;AC=40;AN=29246;NFAM=40
chr19	15351552	256722_2	N	]chr19:15351281]N	3847.2	LOW	SVTYPE=BND;POS=15351281;STRANDS=+-:39;CIPOS=-9,8;CIEND=-8,8;CIPOS95=0,0;CIEND95=0,0;MATEID=256722_1;EVENT=256722;SECONDARY;SU=39;PE=0;SR=39;ALG=PROD;AF=0.001368;NSAMP=40;MSQ=17.61;RECLASSIFIED;AC=40;AN=29246;NFAM=40
chr19	15360108	256723	N	<DEL>	113.78	PASS	SVTYPE=DEL;POS=15360108;SVLEN=-3790;END=15363898;STRANDS=+-:7;IMPRECISE;CIPOS=-10,453;CIEND=-567,9;CIPOS95=-2,83;CIEND95=-115,2;SU=7;PE=7;SR=0;ALG=PROD;AF=3.419e-05;NSAMP=1;MSQ=113.78;AC=1;AN=29246;NFAM=1
chr19	15362385	490884_1	N	]chr19:58146676]N	3251.33	LOW	SVTYPE=BND;POS=15362385;STRANDS=-+:64;IMPRECISE;CIPOS=-344,15;CIEND=-25,353;CIPOS95=-21,15;CIEND95=-23,23;MATEID=490884_2;EVENT=490884;SU=64;PE=64;SR=0;ALG=PROD;AF=0.005813;NSAMP=170;MSQ=10.69;RECLASSIFIED;AC=170;AN=29246;NFAM=170
chr19	15362399	25239_2	N	N]chr11:129848522]	100475	LOW	SVTYPE=BND;POS=15362399;STRANDS=++:4;CIPOS=-9,8;CIEND=-9,8;CIPOS95=0,0;CIEND95=0,0;MATEID=25239_1;EVENT=25239;SECONDARY;SU=4;PE=0;SR=4;ALG=PROD;AF=0.08237;NSAMP=2382;MSQ=26.79;AC=2409;AN=29246;NFAM=2317
chr19	15362399	256724_1	N	N[chr19:58146526[	1.76239e+06	LOW	SVTYPE=BND;POS=15362399;STRANDS=+-:39533;CIPOS=0,0;CIEND=0,0;CIPOS95=0,0;CIEND95=0,0;MATEID=256724_2;EVENT=256724;SU=39533;PE=21277;SR=18256;AF=0.3149;NSAMP=9210;MSQ=125.77;RETAINED;RECLASSIFIED;AC=9211;AN=29246;NFAM=8696
chr19	15384316	64855_2	N	N[chr3:50869376[	719.26	LOW	SVTYPE=BND;POS=15384316;STRANDS=-+:4;IMPRECISE;CIPOS=-9,8;CIEND=-10,8;CIPOS95=0,0;CIEND95=-1,0;MATEID=64855_1;EVENT=64855;SECONDARY;SU=4;PE=0;SR=4;ALG=PROD;AF=0.001231;NSAMP=36;MSQ=18.73;AC=36;AN=29246;NFAM=36
chr19	15388899	256727_1	N	N[chr19:15395983[	431514	LOW	SVTYPE=BND;POS=15388899;STRANDS=+-:24;IMPRECISE;CIPOS=-30,311;CIEND=-555,28;CIPOS95=-23,23;CIEND95=-54,28;MATEID=256727_2;EVENT=256727;SU=24;PE=24;SR=0;ALG=PROD;AF=0.2157;NSAMP=6309;MSQ=42.1;RECLASSIFIED;AC=6309;AN=29246;NFAM=5939
chr19	15389525	256728	N	<DEL>	17.85	PASS	SVTYPE=DEL;POS=15389525;SVLEN=-4252;END=15393777;STRANDS=+-:5;IMPRECISE;CIPOS=-10,9;CIEND=-10,9;CIPOS95=-1,1;CIEND95=-1,1;SU=5;PE=3;SR=2;ALG=PROD;AF=3.419e-05;NSAMP=1;MSQ=17.85;AC=1;AN=29246;NFAM=1
chr19	15390177	256729	N	<DEL>	1726.19	PASS	SVTYPE=DEL;POS=15390177;SVLEN=-2036;END=15392213;STRANDS=+-:70;CIPOS=-24,24;CIEND=-27,27;CIPOS95=0,0;CIEND95=0,0;SU=70;PE=62;SR=8;ALG=PROD;AF=3.419e-05;NSAMP=1;MSQ=371.59;AC=1;AN=29246;NFAM=1
chr19	15395983	256727_2	N	]chr19:15388899]N	431514	LOW	SVTYPE=BND;POS=15388899;STRANDS=+-:24;IMPRECISE;CIPOS=-555,28;CIEND=-30,311;CIPOS95=-54,28;CIEND95=-23,23;MATEID=256727_1;EVENT=256727;SECONDARY;SU=24;PE=24;SR=0;ALG=PROD;AF=0.2157;NSAMP=6309;MSQ=42.1;RECLASSIFIED;AC=6309;AN=29246;NFAM=5939
chr19	15407887	256730	N	<DEL>	311.72	PASS	SVTYPE=DEL;POS=15407887;SVLEN=-6702;END=15414589;STRANDS=+-:11;CIPOS=-5,6;CIEND=-7,6;CIPOS95=0,0;CIEND95=0,0;SU=11;PE=6;SR=5;ALG=PROD;AF=3.419e-05;NSAMP=1;MSQ=311.72;AC=1;AN=29246;NFAM=1
chr19	15414351	256731_1	N	N[chr19:15414735[	176.37	LOW	SVTYPE=BND;POS=15414351;STRANDS=+-:4;CIPOS=-9,8;CIEND=-9,8;CIPOS95=0,0;CIEND95=0,0;MATEID=256731_2;EVENT=256731;SU=4;PE=0;SR=4;ALG=PROD;AF=0.000171;NSAMP=5;MSQ=9.35;RECLASSIFIED;AC=5;AN=29246;NFAM=5
chr19	15414735	256731_2	N	]chr19:15414351]N	176.37	LOW	SVTYPE=BND;POS=15414351;STRANDS=+-:4;CIPOS=-9,8;CIEND=-9,8;CIPOS95=0,0;CIEND95=0,0;MATEID=256731_1;EVENT=256731;SECONDARY;SU=4;PE=0;SR=4;ALG=PROD;AF=0.000171;NSAMP=5;MSQ=9.35;RECLASSIFIED;AC=5;AN=29246;NFAM=5
chr19	15415428	490886_1	N	]chr19:15415983]N	76.81	LOW	SVTYPE=BND;POS=15415428;STRANDS=-+:12;CIPOS=-4,3;CIEND=-10,6;CIPOS95=0,0;CIEND95=0,0;MATEID=490886_2;EVENT=490886;SU=12;PE=4;SR=8;ALG=PROD;AF=3.419e-05;NSAMP=1;MSQ=74.33;RECLASSIFIED;AC=1;AN=29246;NFAM=1
chr19	15415983	490886_2	N	N[chr19:15415428[	76.81	LOW	SVTYPE=BND;POS=15415428;STRANDS=-+:12;CIPOS=-10,6;CIEND=-4,3;CIPOS95=0,0;CIEND95=0,0;MATEID=490886_1;EVENT=490886;SECONDARY;SU=12;PE=4;SR=8;ALG=PROD;AF=3.419e-05;NSAMP=1;MSQ=74.33;RECLASSIFIED;AC=1;AN=29246;NFAM=1
chr19	15422242	41327_1	N	]chrX:121168956]N	1020.88	PASS	SVTYPE=BND;POS=15422242;STRANDS=-+:57;IMPRECISE;CIPOS=-316,9;CIEND=-30,322;CIPOS95=-18,9;CIEND95=-28,28;MATEID=41327_2;EVENT=41327;SU=57;PE=57;SR=0;ALG=PROD;AF=3.419e-05;NSAMP=1;MSQ=275.46;AC=1;AN=29246;NFAM=1
chr19	15423241	256733_1	N	N[chr19:15424180[	405.25	LOW	SVTYPE=BND;POS=15423241;STRANDS=+-:53;CIPOS=-27,26;CIEND=-28,8;CIPOS95=0,0;CIEND95=0,0;MATEID=256733_2;EVENT=256733;SU=53;PE=37;SR=16;ALG=PROD;AF=3.419e-05;NSAMP=1;MSQ=191.29;RECLASSIFIED;AC=1;AN=29246;NFAM=1
chr19	15424180	256733_2	N	]chr19:15423241]N	405.25	LOW	SVTYPE=BND;POS=15423241;STRANDS=+-:53;CIPOS=-28,8;CIEND=-27,26;CIPOS95=0,0;CIEND95=0,0;MATEID=256733_1;EVENT=256733;SECONDARY;SU=53;PE=37;SR=16;ALG=PROD;AF=3.419e-05;NSAMP=1;MSQ=191.29;RECLASSIFIED;AC=1;AN=29246;NFAM=1
chr19	15424378	256734_1	N	N[chr19:15424612[	89.59	LOW	SVTYPE=BND;POS=15424378;STRANDS=+-:7;CIPOS=-5,4;CIEND=-5,4;CIPOS95=0,0;CIEND95=0,0;MATEID=256734_2;EVENT=256734;SU=7;PE=0;SR=7;ALG=PROD;AF=6.839e-05;NSAMP=2;MSQ=25.4;RECLASSIFIED;AC=2;AN=29246;NFAM=2
chr19	15424612	256734_2	N	]chr19:15424378]N	89.59	LOW	SVTYPE=BND;POS=15424378;STRANDS=+-:7;CIPOS=-5,4;CIEND=-5,4;CIPOS95=0,0;CIEND95=0,0;MATEID=256734_1;EVENT=256734;SECONDARY;SU=7;PE=0;SR=7;ALG=PROD;AF=6.839e-05;NSAMP=2;MSQ=25.4;RECLASSIFIED;AC=2;AN=29246;NFAM=2
chr19	15425768	256735_1	N	N[chr19:15426981[	1770.13	PASS	SVTYPE=BND;POS=15425768;STRANDS=+-:72;CIPOS=-30,9;CIEND=-10,9;CIPOS95=0,0;CIEND95=0,0;MATEID=256735_2;EVENT=256735;SU=72;PE=49;SR=23;ALG=PROD;AF=3.419e-05;NSAMP=1;MSQ=653.06;RECLASSIFIED;AC=1;AN=29246;NFAM=1
chr19	15425872	38526_2	N	N[chr17:78438439[	27058.4	LOW	SVTYPE=BND;POS=15425872;STRANDS=-+:17;IMPRECISE;CIPOS=0,29;CIEND=-30,9;CIPOS95=0,1;CIEND95=-6,6;MATEID=38526_1;EVENT=38526;SECONDARY;SU=17;PE=13;SR=4;ALG=PROD;AF=0.03255;NSAMP=919;MSQ=18.46;AC=952;AN=29246;NFAM=912
chr19	15426981	256735_2	N	]chr19:15425768]N	1770.13	PASS	SVTYPE=BND;POS=15425768;STRANDS=+-:72;CIPOS=-10,9;CIEND=-30,9;CIPOS95=0,0;CIEND95=0,0;MATEID=256735_1;EVENT=256735;SECONDARY;SU=72;PE=49;SR=23;ALG=PROD;AF=3.419e-05;NSAMP=1;MSQ=653.06;RECLASSIFIED;AC=1;AN=29246;NFAM=1
chr19	15427533	256736_1	N	N[chr19:15429585[	2483.25	PASS	SVTYPE=BND;POS=15427533;STRANDS=+-:129;CIPOS=-9,9;CIEND=-29,29;CIPOS95=0,0;CIEND95=0,0;MATEID=256736_2;EVENT=256736;SU=129;PE=72;SR=57;ALG=PROD;AF=3.419e-05;NSAMP=1;MSQ=698.02;RECLASSIFIED;AC=1;AN=29246;NFAM=1
chr19	15429585	256736_2	N	]chr19:15427533]N	2483.25	PASS	SVTYPE=BND;POS=15427533;STRANDS=+-:129;CIPOS=-29,29;CIEND=-9,9;CIPOS95=0,0;CIEND95=0,0;MATEID=256736_1;EVENT=256736;SECONDARY;SU=129;PE=72;SR=57;ALG=PROD;AF=3.419e-05;NSAMP=1;MSQ=698.02;RECLASSIFIED;AC=1;AN=29246;NFAM=1
chr19	15430090	256737_1	N	N[chr19:15432433[	993.4	LOW	SVTYPE=BND;POS=15430090;STRANDS=+-:70;CIPOS=-26,24;CIEND=-7,4;CIPOS95=0,0;CIEND95=0,0;MATEID=256737_2;EVENT=256737;SU=70;PE=38;SR=32;ALG=PROD;AF=3.419e-05;NSAMP=1;MSQ=374.34;RECLASSIFIED;AC=1;AN=29246;NFAM=1
chr19	15432433	256737_2	N	]chr19:15430090]N	993.4	LOW	SVTYPE=BND;POS=15430090;STRANDS=+-:70;CIPOS=-7,4;CIEND=-26,24;CIPOS95=0,0;CIEND95=0,0;MATEID=256737_1;EVENT=256737;SECONDARY;SU=70;PE=38;SR=32;ALG=PROD;AF=3.419e-05;NSAMP=1;MSQ=374.34;RECLASSIFIED;AC=1;AN=29246;NFAM=1
chr19	15432646	41116_1	N	N[chrX:121168947[	761.12	LOW	SVTYPE=BND;POS=15432646;STRANDS=+-:71;CIPOS=-30,29;CIEND=-30,29;CIPOS95=0,0;CIEND95=0,0;MATEID=41116_2;EVENT=41116;SU=71;PE=42;SR=29;ALG=PROD;AF=3.419e-05;NSAMP=1;MSQ=293.69;AC=1;AN=29246;NFAM=1
chr19	15434173	256738	N	<DEL>	1225.04	PASS	SVTYPE=DEL;POS=15434173;SVLEN=-918;END=15435091;STRANDS=+-:17;IMPRECISE;CIPOS=-10,4;CIEND=-10,9;CIPOS95=-3,3;CIEND95=-3,2;SU=17;PE=16;SR=1;ALG=PROD;AF=3.419e-05;NSAMP=1;MSQ=242.46;AC=1;AN=29246;NFAM=1
chr19	15449707	256739_1	N	N[chr19:15450075[	2043.87	LOW	SVTYPE=BND;POS=15449707;STRANDS=+-:8;CIPOS=-29,28;CIEND=-29,28;CIPOS95=0,0;CIEND95=0,0;MATEID=256739_2;EVENT=256739;SU=8;PE=0;SR=8;ALG=PROD;AF=0.0006843;NSAMP=20;MSQ=14.7;RECLASSIFIED;AC=20;AN=29226;NFAM=20
chr19	15450075	256739_2	N	]chr19:15449707]N	2043.87	LOW	SVTYPE=BND;POS=15449707;STRANDS=+-:8;CIPOS=-29,28;CIEND=-29,28;CIPOS95=0,0;CIEND95=0,0;MATEID=256739_1;EVENT=256739;SECONDARY;SU=8;PE=0;SR=8;ALG=PROD;AF=0.0006843;NSAMP=20;MSQ=14.7;RECLASSIFIED;AC=20;AN=29226;NFAM=20
chr19	15452497	256740_1	N	N[chr19:15452618[	37.14	LOW	SVTYPE=BND;POS=15452497;STRANDS=+-:4;IMPRECISE;CIPOS=-6,9;CIEND=-9,8;CIPOS95=0,1;CIEND95=0,0;MATEID=256740_2;EVENT=256740;SU=4;PE=0;SR=4;ALG=PROD;AF=3.42e-05;NSAMP=1;MSQ=4.6;RECLASSIFIED;AC=1;AN=29244;NFAM=1
chr19	15452618	256740_2	N	]chr19:15452497]N	37.14	LOW	SVTYPE=BND;POS=15452497;STRANDS=+-:4;IMPRECISE;CIPOS=-9,8;CIEND=-6,9;CIPOS95=0,0;CIEND95=0,1;MATEID=256740_1;EVENT=256740;SECONDARY;SU=4;PE=0;SR=4;ALG=PROD;AF=3.42e-05;NSAMP=1;MSQ=4.6;RECLASSIFIED;AC=1;AN=29244;NFAM=1
chr19	15459101	256741_1	N	N[chr19:15459395[	799.56	LOW	SVTYPE=BND;POS=15459101;STRANDS=+-:4;CIPOS=-9,8;CIEND=-9,8;CIPOS95=0,0;CIEND95=0,0;MATEID=256741_2;EVENT=256741;SU=4;PE=0;SR=4;ALG=PROD;AF=0.0001368;NSAMP=4;MSQ=19.49;RECLASSIFIED;AC=4;AN=29246;NFAM=4
chr19	15459395	256741_2	N	]chr19:15459101]N	799.56	LOW	SVTYPE=BND;POS=15459101;STRANDS=+-:4;CIPOS=-9,8;CIEND=-9,8;CIPOS95=0,0;CIEND95=0,0;MATEID=256741_1;EVENT=256741;SECONDARY;SU=4;PE=0;SR=4;ALG=PROD;AF=0.0001368;NSAMP=4;MSQ=19.49;RECLASSIFIED;AC=4;AN=29246;NFAM=4
chr19	15462951	571247_1	N	[chr19:15463146[N	26.9	LOW	SVTYPE=BND;POS=15462951;STRANDS=--:6;IMPRECISE;CIPOS=-487,9;CIEND=-79,9;CIPOS95=-179,1;CIEND95=-76,0;MATEID=571247_2;EVENT=571247;SU=6;PE=4;SR=2;ALG=PROD;AF=3.419e-05;NSAMP=1;MSQ=26.87;AC=1;AN=29246;NFAM=1
chr19	15463146	571247_2	N	[chr19:15462951[N	26.9	LOW	SVTYPE=BND;POS=15463146;STRANDS=--:6;IMPRECISE;CIPOS=-79,9;CIEND=-487,9;CIPOS95=-76,0;CIEND95=-179,1;MATEID=571247_1;EVENT=571247;SECONDARY;SU=6;PE=4;SR=2;ALG=PROD;AF=3.419e-05;NSAMP=1;MSQ=26.87;AC=1;AN=29246;NFAM=1
chr19	15465684	256742_1	N	N[chr19:15466071[	413.74	LOW	SVTYPE=BND;POS=15465684;STRANDS=+-:6;CIPOS=-8,9;CIEND=-6,5;CIPOS95=0,0;CIEND95=0,0;MATEID=256742_2;EVENT=256742;SU=6;PE=0;SR=6;ALG=PROD;AF=0.0005813;NSAMP=17;MSQ=18.1;RECLASSIFIED;AC=17;AN=29246;NFAM=17
chr19	15466014	256743_1	N	N[chr19:15466369[	514.06	LOW	SVTYPE=BND;POS=15466014;STRANDS=+-:6;CIPOS=-6,5;CIEND=-6,5;CIPOS95=0,0;CIEND95=0,0;MATEID=256743_2;EVENT=256743;SU=6;PE=0;SR=6;ALG=PROD;AF=0.0006155;NSAMP=18;MSQ=23.32;RECLASSIFIED;AC=18;AN=29246;NFAM=18
chr19	15466071	256742_2	N	]chr19:15465684]N	413.74	LOW	SVTYPE=BND;POS=15465684;STRANDS=+-:6;CIPOS=-6,5;CIEND=-8,9;CIPOS95=0,0;CIEND95=0,0;MATEID=256742_1;EVENT=256742;SECONDARY;SU=6;PE=0;SR=6;ALG=PROD;AF=0.0005813;NSAMP=17;MSQ=18.1;RECLASSIFIED;AC=17;AN=29246;NFAM=17
chr19	15466369	256743_2	N	]chr19:15466014]N	514.06	LOW	SVTYPE=BND;POS=15466014;STRANDS=+-:6;CIPOS=-6,5;CIEND=-6,5;CIPOS95=0,0;CIEND95=0,0;MATEID=256743_1;EVENT=256743;SECONDARY;SU=6;PE=0;SR=6;ALG=PROD;AF=0.0006155;NSAMP=18;MSQ=23.32;RECLASSIFIED;AC=18;AN=29246;NFAM=18
chr19	15470239	571248_1	N	[chr19:17889414[N	667.19	LOW	SVTYPE=BND;POS=15470239;STRANDS=--:4;CIPOS=-9,8;CIEND=-9,8;CIPOS95=0,0;CIEND95=0,0;MATEID=571248_2;EVENT=571248;SU=4;PE=0;SR=4;ALG=PROD;AF=0.001163;NSAMP=34;MSQ=14.08;AC=34;AN=29246;NFAM=34
chr19	15471049	256744_1	N	N[chr19:15471483[	336.17	LOW	SVTYPE=BND;POS=15471049;STRANDS=+-:16;CIPOS=-28,28;CIEND=-26,25;CIPOS95=0,0;CIEND95=0,0;MATEID=256744_2;EVENT=256744;SU=16;PE=0;SR=16;ALG=PROD;AF=0.0003761;NSAMP=11;MSQ=15.05;RECLASSIFIED;AC=11;AN=29246;NFAM=11
chr19	15471483	256744_2	N	]chr19:15471049]N	336.17	LOW	SVTYPE=BND;POS=15471049;STRANDS=+-:16;CIPOS=-26,25;CIEND=-28,28;CIPOS95=0,0;CIEND95=0,0;MATEID=256744_1;EVENT=256744;SECONDARY;SU=16;PE=0;SR=16;ALG=PROD;AF=0.0003761;NSAMP=11;MSQ=15.05;RECLASSIFIED;AC=11;AN=29246;NFAM=11
chr19	15481205	256745	N	<DEL:ME:SINE|Alu|AluSx1>	687.01	PASS	SVTYPE=MEI;POS=15481205;SVLEN=-569;END=15481774;STRANDS=+-:19;CIPOS=-10,9;CIEND=-3,1;CIPOS95=0,0;CIEND95=0,0;SU=19;PE=9;SR=10;ALG=PROD;AF=6.846e-05;NSAMP=2;MSQ=329.6;AC=2;AN=29214;NFAM=2
chr19	15481454	256746_1	N	N[chr19:15481813[	731.6	LOW	SVTYPE=BND;POS=15481454;STRANDS=+-:4;CIPOS=-9,8;CIEND=-9,8;CIPOS95=0,0;CIEND95=0,0;MATEID=256746_2;EVENT=256746;SU=4;PE=0;SR=4;ALG=PROD;AF=0.0008548;NSAMP=25;MSQ=26.24;RECLASSIFIED;AC=25;AN=29246;NFAM=25
chr19	15481813	256746_2	N	]chr19:15481454]N	731.6	LOW	SVTYPE=BND;POS=15481454;STRANDS=+-:4;CIPOS=-9,8;CIEND=-9,8;CIPOS95=0,0;CIEND95=0,0;MATEID=256746_1;EVENT=256746;SECONDARY;SU=4;PE=0;SR=4;ALG=PROD;AF=0.0008548;NSAMP=25;MSQ=26.24;RECLASSIFIED;AC=25;AN=29246;NFAM=25
chr19	15482509	105388_2	N	[chr7:142837724[N	92.67	LOW	SVTYPE=BND;POS=15482509;STRANDS=--:10;IMPRECISE;CIPOS=-558,29;CIEND=-378,29;CIPOS95=-123,29;CIEND95=-65,29;MATEID=105388_1;EVENT=105388;SECONDARY;SU=10;PE=10;SR=0;ALG=PROD;AF=0.0001368;NSAMP=4;MSQ=10.38;AC=4;AN=29246;NFAM=4
chr19	15482509	38527_2	N	[chr17:51510142[N	1416.88	LOW	SVTYPE=BND;POS=15482509;STRANDS=--:13;IMPRECISE;CIPOS=-400,27;CIEND=-379,29;CIPOS95=-82,27;CIEND95=-44,29;MATEID=38527_1;EVENT=38527;SECONDARY;SU=13;PE=13;SR=0;ALG=PROD;AF=0.001812;NSAMP=53;MSQ=20.04;AC=53;AN=29246;NFAM=53
chr19	15482523	112296_2	N	]chr8:26680348]N	2307.23	LOW	SVTYPE=BND;POS=15482523;STRANDS=+-:38;IMPRECISE;CIPOS=-736,50;CIEND=-171,482;CIPOS95=-180,50;CIEND95=-127,127;MATEID=112296_1;EVENT=112296;SECONDARY;SU=38;PE=38;SR=0;ALG=SUM;AF=0.002667;NSAMP=78;MSQ=18.33;AC=78;AN=29246;NFAM=78
chr19	15482777	490887_1	N	]chr19:15484884]N	3167.71	LOW	SVTYPE=BND;POS=15482777;STRANDS=-+:375;IMPRECISE;CIPOS=-210,29;CIEND=-30,238;CIPOS95=-3,3;CIEND95=-3,3;MATEID=490887_2;EVENT=490887;SU=375;PE=375;SR=0;ALG=PROD;AF=0.001334;NSAMP=39;MSQ=81.16;RECLASSIFIED;AC=39;AN=29246;NFAM=39
chr19	15484884	490887_2	N	N[chr19:15482777[	3167.71	LOW	SVTYPE=BND;POS=15482777;STRANDS=-+:375;IMPRECISE;CIPOS=-30,238;CIEND=-210,29;CIPOS95=-3,3;CIEND95=-3,3;MATEID=490887_1;EVENT=490887;SECONDARY;SU=375;PE=375;SR=0;ALG=PROD;AF=0.001334;NSAMP=39;MSQ=81.16;RECLASSIFIED;AC=39;AN=29246;NFAM=39
chr19	15496138	490889_1	N	]chr19:15500150]N	115.32	LOW	SVTYPE=BND;POS=15496138;STRANDS=-+:12;CIPOS=-4,2;CIEND=-10,9;CIPOS95=0,0;CIEND95=0,0;MATEID=490889_2;EVENT=490889;SU=12;PE=3;SR=9;ALG=PROD;AF=3.419e-05;NSAMP=1;MSQ=115.32;RECLASSIFIED;AC=1;AN=29246;NFAM=1
chr19	15496293	256749	N	<DEL>	269.64	PASS	SVTYPE=DEL;POS=15496293;SVLEN=-8525;END=15504818;STRANDS=+-:13;CIPOS=-4,4;CIEND=-10,9;CIPOS95=0,0;CIEND95=0,0;SU=13;PE=6;SR=7;ALG=PROD;AF=3.419e-05;NSAMP=1;MSQ=269.64;AC=1;AN=29246;NFAM=1
chr19	15500150	490889_2	N	N[chr19:15496138[	115.32	LOW	SVTYPE=BND;POS=15496138;STRANDS=-+:12;CIPOS=-10,9;CIEND=-4,2;CIPOS95=0,0;CIEND95=0,0;MATEID=490889_1;EVENT=490889;SECONDARY;SU=12;PE=3;SR=9;ALG=PROD;AF=3.419e-05;NSAMP=1;MSQ=115.32;RECLASSIFIED;AC=1;AN=29246;NFAM=1
chr19	15501964	21284_2	N	N]chr10:23007733]	167.77	LOW	SVTYPE=BND;POS=15501964;STRANDS=++:4;CIPOS=-9,8;CIEND=-9,8;CIPOS95=0,0;CIEND95=0,0;MATEID=21284_1;EVENT=21284;SECONDARY;SU=4;PE=0;SR=4;ALG=PROD;AF=3.419e-05;NSAMP=1;MSQ=12.17;AC=1;AN=29246;NFAM=1
chr19	15501996	34005_2	N	N]chr14:22741956]	65.67	LOW	SVTYPE=BND;POS=15501996;STRANDS=++:5;CIPOS=-10,9;CIEND=-10,9;CIPOS95=0,0;CIEND95=0,0;MATEID=34005_1;EVENT=34005;SECONDARY;SU=5;PE=0;SR=5;ALG=PROD;AF=6.839e-05;NSAMP=2;MSQ=25.47;AC=2;AN=29246;NFAM=2
chr19	15509508	490890	N	<DUP>	254.91	PASS	SVTYPE=DUP;POS=15509508;SVLEN=100986;END=15610494;STRANDS=-+:22;CIPOS=-5,1;CIEND=-10,9;CIPOS95=0,0;CIEND95=0,0;SU=22;PE=15;SR=7;ALG=PROD;AF=6.839e-05;NSAMP=1;MSQ=253.35;AC=2;AN=29246;NFAM=1
chr19	15509896	105389_2	N	N[chr7:118693868[	1901.86	LOW	SVTYPE=BND;POS=15509896;STRANDS=-+:180;IMPRECISE;CIPOS=-212,556;CIEND=-754,53;CIPOS95=-110,110;CIEND95=-160,53;MATEID=105389_1;EVENT=105389;SECONDARY;SU=180;PE=180;SR=0;ALG=SUM;AF=0.001539;NSAMP=45;MSQ=26.11;AC=45;AN=29246;NFAM=45
chr19	15509999	105390_2	N	]chr7:118693992]N	218.98	LOW	SVTYPE=BND;POS=15509999;STRANDS=+-:4;IMPRECISE;CIPOS=-472,49;CIEND=-48,516;CIPOS95=-117,49;CIEND95=-48,149;MATEID=105390_1;EVENT=105390;SECONDARY;SU=4;PE=4;SR=0;ALG=PROD;AF=0.0004103;NSAMP=12;MSQ=12.38;AC=12;AN=29246;NFAM=12
chr19	15513113	256751	N	<DEL>	278.79	PASS	SVTYPE=DEL;POS=15513113;SVLEN=-7322;END=15520435;STRANDS=+-:13;IMPRECISE;CIPOS=-10,233;CIEND=-255,9;CIPOS95=-2,51;CIEND95=-56,2;SU=13;PE=13;SR=0;ALG=PROD;AF=3.419e-05;NSAMP=1;MSQ=278.79;AC=1;AN=29246;NFAM=1
chr19	15513212	256750_1	N	N[chr19:15513688[	742.24	LOW	SVTYPE=BND;POS=15513212;STRANDS=+-:14;CIPOS=-4,2;CIEND=-10,9;CIPOS95=0,0;CIEND95=0,0;MATEID=256750_2;EVENT=256750;SU=14;PE=4;SR=10;ALG=PROD;AF=0.000171;NSAMP=5;MSQ=12.17;RECLASSIFIED;AC=5;AN=29246;NFAM=5
chr19	15513688	256750_2	N	]chr19:15513212]N	742.24	LOW	SVTYPE=BND;POS=15513212;STRANDS=+-:14;CIPOS=-10,9;CIEND=-4,2;CIPOS95=0,0;CIEND95=0,0;MATEID=256750_1;EVENT=256750;SECONDARY;SU=14;PE=4;SR=10;ALG=PROD;AF=0.000171;NSAMP=5;MSQ=12.17;RECLASSIFIED;AC=5;AN=29246;NFAM=5
chr19	15516953	256752	N	<DEL>	74.77	PASS	SVTYPE=DEL;POS=15516953;SVLEN=-3676;END=15520629;STRANDS=+-:6;IMPRECISE;CIPOS=-10,345;CIEND=-279,9;CIPOS95=-2,93;CIEND95=-63,2;SU=6;PE=6;SR=0;ALG=PROD;AF=3.419e-05;NSAMP=1;MSQ=74.77;AC=1;AN=29246;NFAM=1
chr19	15536352	256753	N	<DEL>	524.64	PASS	SVTYPE=DEL;POS=15536352;SVLEN=-954;END=15537306;STRANDS=+-:20;CIPOS=-10,9;CIEND=-10,9;CIPOS95=0,0;CIEND95=0,0;SU=20;PE=13;SR=7;ALG=PROD;AF=3.419e-05;NSAMP=1;MSQ=524.64;AC=1;AN=29246;NFAM=1
chr19	15545806	571249_1	N	[chr19:15550525[N	524.07	PASS	SVTYPE=BND;POS=15545806;STRANDS=--:35;CIPOS=-23,21;CIEND=-23,21;CIPOS95=0,0;CIEND95=0,0;MATEID=571249_2;EVENT=571249;SU=35;PE=12;SR=23;ALG=PROD;AF=6.839e-05;NSAMP=2;MSQ=262.03;AC=2;AN=29246;NFAM=1
chr19	15545973	571250_1	N	N]chr19:15550521]	380.1	LOW	SVTYPE=BND;POS=15545973;STRANDS=++:30;CIPOS=-30,29;CIEND=-25,23;CIPOS95=0,0;CIEND95=0,0;MATEID=571250_2;EVENT=571250;SU=30;PE=15;SR=15;ALG=PROD;AF=6.839e-05;NSAMP=2;MSQ=190.05;AC=2;AN=29246;NFAM=1
chr19	15547968	38528_2	N	[chr17:43543277[N	14137.5	LOW	SVTYPE=BND;POS=15547968;STRANDS=--:4;CIPOS=-9,8;CIEND=-9,8;CIPOS95=0,0;CIEND95=0,0;MATEID=38528_1;EVENT=38528;SECONDARY;SU=4;PE=0;SR=4;ALG=PROD;AF=0.01043;NSAMP=305;MSQ=24.36;AC=305;AN=29246;NFAM=302
chr19	15547969	112467_2	N	[chr8:63699709[N	18032.4	LOW	SVTYPE=BND;POS=15547969;STRANDS=--:8;CIPOS=-29,28;CIEND=-29,28;CIPOS95=0,0;CIEND95=0,0;MATEID=112467_1;EVENT=112467;SECONDARY;SU=8;PE=0;SR=8;ALG=PROD;AF=0.01621;NSAMP=474;MSQ=19.59;AC=474;AN=29246;NFAM=473
chr19	15547969	47816_2	N	[chr2:219686139[N	3738.83	LOW	SVTYPE=BND;POS=15547969;STRANDS=--:4;CIPOS=-9,8;CIEND=-9,8;CIPOS95=0,0;CIEND95=0,0;MATEID=47816_1;EVENT=47816;SECONDARY;SU=4;PE=0;SR=4;ALG=PROD;AF=0.00359;NSAMP=105;MSQ=19.14;AC=105;AN=29246;NFAM=105
chr19	15548025	35678_2	N	N[chr15:93242971[	5182.11	LOW	SVTYPE=BND;POS=15548025;STRANDS=-+:4;IMPRECISE;CIPOS=-10,7;CIEND=-9,8;CIPOS95=-1,0;CIEND95=0,0;MATEID=35678_1;EVENT=35678;SECONDARY;SU=4;PE=0;SR=4;ALG=PROD;AF=0.007967;NSAMP=223;MSQ=16.78;AC=233;AN=29246;NFAM=223
chr19	15550521	571250_2	N	N]chr19:15545973]	380.1	LOW	SVTYPE=BND;POS=15550521;STRANDS=++:30;CIPOS=-25,23;CIEND=-30,29;CIPOS95=0,0;CIEND95=0,0;MATEID=571250_1;EVENT=571250;SECONDARY;SU=30;PE=15;SR=15;ALG=PROD;AF=6.839e-05;NSAMP=2;MSQ=190.05;AC=2;AN=29246;NFAM=1
chr19	15550525	571249_2	N	[chr19:15545806[N	524.07	PASS	SVTYPE=BND;POS=15550525;STRANDS=--:35;CIPOS=-23,21;CIEND=-23,21;CIPOS95=0,0;CIEND95=0,0;MATEID=571249_1;EVENT=571249;SECONDARY;SU=35;PE=12;SR=23;ALG=PROD;AF=6.839e-05;NSAMP=2;MSQ=262.03;AC=2;AN=29246;NFAM=1
chr19	15550674	256754	N	<DEL>	536.21	PASS	SVTYPE=DEL;POS=15550674;SVLEN=-2870;END=15553544;STRANDS=+-:15;CIPOS=-30,29;CIEND=-30,29;CIPOS95=0,0;CIEND95=0,0;SU=15;PE=11;SR=4;ALG=PROD;AF=6.839e-05;NSAMP=2;MSQ=268.11;AC=2;AN=29246;NFAM=1
chr19	15553598	256755_1	N	N[chr19:15566308[	17137.1	PASS	SVTYPE=BND;POS=15553598;STRANDS=+-:697;CIPOS=-2,2;CIEND=-4,1;CIPOS95=0,0;CIEND95=0,0;MATEID=256755_2;EVENT=256755;SU=697;PE=497;SR=200;ALG=PROD;AF=0.001128;NSAMP=33;MSQ=377.34;RECLASSIFIED;AC=33;AN=29246;NFAM=31
chr19	15555108	28810_2	N	[chr12:40707061[N	822.01	LOW	SVTYPE=BND;POS=15555108;STRANDS=--:12;CIPOS=-29,28;CIEND=-27,28;CIPOS95=0,0;CIEND95=0,0;MATEID=28810_1;EVENT=28810;SECONDARY;SU=12;PE=0;SR=12;ALG=PROD;AF=0.001163;NSAMP=34;MSQ=15.64;AC=34;AN=29246;NFAM=34
chr19	15555114	38530_2	N	]chr17:34627474]N	72.55	LOW	SVTYPE=BND;POS=15555114;STRANDS=+-:7;CIPOS=-25,24;CIEND=-25,24;CIPOS95=0,0;CIEND95=0,0;MATEID=38530_1;EVENT=38530;SECONDARY;SU=7;PE=0;SR=7;ALG=PROD;AF=3.419e-05;NSAMP=1;MSQ=68.88;AC=1;AN=29246;NFAM=1
chr19	15555164	6210_2	N	N[chr1:114149221[	699896	LOW	SVTYPE=BND;POS=15555164;STRANDS=-+:8;CIPOS=-10,9;CIEND=-10,9;CIPOS95=0,0;CIEND95=0,0;MATEID=6210_1;EVENT=6210;SECONDARY;SU=8;PE=0;SR=8;ALG=PROD;AF=0.2583;NSAMP=7404;MSQ=59.76;AC=7553;AN=29246;NFAM=7010
chr19	15555174	38529_2	N	N[chr17:34627476[	1080.89	LOW	SVTYPE=BND;POS=15555174;STRANDS=-+:100;CIPOS=-6,5;CIEND=-4,6;CIPOS95=0,0;CIEND95=0,0;MATEID=38529_1;EVENT=38529;SECONDARY;SU=100;PE=0;SR=100;ALG=PROD;AF=0.00106;NSAMP=31;MSQ=29.29;AC=31;AN=29246;NFAM=31
chr19	15566308	256755_2	N	]chr19:15553598]N	17137.1	PASS	SVTYPE=BND;POS=15553598;STRANDS=+-:697;CIPOS=-4,1;CIEND=-2,2;CIPOS95=0,0;CIEND95=0,0;MATEID=256755_1;EVENT=256755;SECONDARY;SU=697;PE=497;SR=200;ALG=PROD;AF=0.001128;NSAMP=33;MSQ=377.34;RECLASSIFIED;AC=33;AN=29246;NFAM=31
chr19	15567058	41182_1	N	[chrX:19177216[N	812.93	LOW	SVTYPE=BND;POS=15567058;STRANDS=--:12;CIPOS=-29,28;CIEND=-29,28;CIPOS95=0,0;CIEND95=0,0;MATEID=41182_2;EVENT=41182;SU=12;PE=0;SR=12;ALG=PROD;AF=0.0007864;NSAMP=23;MSQ=24.05;AC=23;AN=29246;NFAM=23
chr19	15567091	25240_2	N	N]chr11:124636550]	70214.2	LOW	SVTYPE=BND;POS=15567091;STRANDS=++:26;IMPRECISE;CIPOS=-10,9;CIEND=-10,6;CIPOS95=0,0;CIEND95=-1,1;MATEID=25240_1;EVENT=25240;SECONDARY;SU=26;PE=14;SR=12;ALG=PROD;AF=0.05276;NSAMP=1543;MSQ=29.37;AC=1543;AN=29246;NFAM=1518
chr19	15567102	25241_2	N	[chr11:124636459[N	212.22	LOW	SVTYPE=BND;POS=15567102;STRANDS=--:4;IMPRECISE;CIPOS=-50,49;CIEND=-50,49;CIPOS95=-1,1;CIEND95=-1,1;MATEID=25241_1;EVENT=25241;SECONDARY;SU=4;PE=2;SR=2;ALG=PROD;AF=0.000171;NSAMP=5;MSQ=38.74;AC=5;AN=29246;NFAM=5
chr19	15567868	256757	N	<DEL>	1958.8	PASS	SVTYPE=DEL;POS=15567868;SVLEN=-19103;END=15586971;STRANDS=+-:106;IMPRECISE;CIPOS=-21,21;CIEND=-303,9;CIPOS95=-3,3;CIEND95=-14,9;SU=106;PE=106;SR=0;ALG=PROD;AF=0.0002735;NSAMP=8;MSQ=205.17;AC=8;AN=29246;NFAM=7
chr19	15570633	490891_1	N	]chr19:15571358]N	212.02	LOW	SVTYPE=BND;POS=15570633;STRANDS=-+:14;IMPRECISE;CIPOS=-10,9;CIEND=-9,4;CIPOS95=-3,0;CIEND95=-3,3;MATEID=490891_2;EVENT=490891;SU=14;PE=13;SR=1;ALG=PROD;AF=0.0001026;NSAMP=3;MSQ=52.8;RECLASSIFIED;AC=3;AN=29246;NFAM=3
chr19	15571358	490891_2	N	N[chr19:15570633[	212.02	LOW	SVTYPE=BND;POS=15570633;STRANDS=-+:14;IMPRECISE;CIPOS=-9,4;CIEND=-10,9;CIPOS95=-3,3;CIEND95=-3,0;MATEID=490891_1;EVENT=490891;SECONDARY;SU=14;PE=13;SR=1;ALG=PROD;AF=0.0001026;NSAMP=3;MSQ=52.8;RECLASSIFIED;AC=3;AN=29246;NFAM=3
chr19	15574280	571251	N	<INV>	23.76	LOW	SVTYPE=INV;POS=15574280;SVLEN=987;END=15575267;STRANDS=++:3,--:3;IMPRECISE;CIPOS=-6,9;CIEND=-10,9;CIPOS95=-1,4;CIEND95=-1,1;SU=6;PE=4;SR=2;ALG=PROD;AF=3.419e-05;NSAMP=1;MSQ=23.75;AC=1;AN=29246;NFAM=1
chr19	15575347	256758	N	<DEL>	404.65	PASS	SVTYPE=DEL;POS=15575347;SVLEN=-11695;END=15587042;STRANDS=+-:16;CIPOS=-10,9;CIEND=-10,9;CIPOS95=0,0;CIEND95=0,0;SU=16;PE=10;SR=6;ALG=PROD;AF=3.419e-05;NSAMP=1;MSQ=404.65;AC=1;AN=29246;NFAM=1
chr19	15577657	256759	N	<DEL>	659.2	PASS	SVTYPE=DEL;POS=15577657;SVLEN=-5106;END=15582763;STRANDS=+-:33;CIPOS=-26,26;CIEND=-30,29;CIPOS95=0,0;CIEND95=0,0;SU=33;PE=19;SR=14;ALG=PROD;AF=6.839e-05;NSAMP=2;MSQ=329.6;AC=2;AN=29246;NFAM=2
chr19	15579515	6211_2	N	N]chr1:54316714]	17637.6	LOW	SVTYPE=BND;POS=15579515;STRANDS=++:732;CIPOS=-1,1;CIEND=-1,1;CIPOS95=0,0;CIEND95=0,0;MATEID=6211_1;EVENT=6211;SECONDARY;SU=732;PE=2;SR=730;ALG=PROD;AF=0.01193;NSAMP=349;MSQ=31.82;AC=349;AN=29246;NFAM=345
chr19	15582166	256760_1	N	N[chr19:15582548[	659.91	LOW	SVTYPE=BND;POS=15582166;STRANDS=+-:9;CIPOS=-29,28;CIEND=-29,28;CIPOS95=0,0;CIEND95=0,0;MATEID=256760_2;EVENT=256760;SU=9;PE=0;SR=9;ALG=PROD;AF=0.0009574;NSAMP=28;MSQ=18.07;RECLASSIFIED;AC=28;AN=29246;NFAM=28
chr19	15582548	256760_2	N	]chr19:15582166]N	659.91	LOW	SVTYPE=BND;POS=15582166;STRANDS=+-:9;CIPOS=-29,28;CIEND=-29,28;CIPOS95=0,0;CIEND95=0,0;MATEID=256760_1;EVENT=256760;SECONDARY;SU=9;PE=0;SR=9;ALG=PROD;AF=0.0009574;NSAMP=28;MSQ=18.07;RECLASSIFIED;AC=28;AN=29246;NFAM=28
chr19	15592849	256761_1	N	N[chr19:15594057[	847.83	LOW	SVTYPE=BND;POS=15592849;STRANDS=+-:69;IMPRECISE;CIPOS=-55,545;CIEND=-560,235;CIPOS95=-55,224;CIEND95=-182,182;MATEID=256761_2;EVENT=256761;SU=69;PE=69;SR=0;ALG=SUM;AF=0.0002735;NSAMP=8;MSQ=95.16;RECLASSIFIED;AC=8;AN=29246;NFAM=8
chr19	15592886	490892_1	N	]chr19:15594105]N	447.47	LOW	SVTYPE=BND;POS=15592886;STRANDS=-+:140;IMPRECISE;CIPOS=-605,150;CIEND=-94,484;CIPOS95=-95,95;CIEND95=-94,182;MATEID=490892_2;EVENT=490892;SU=140;PE=140;SR=0;ALG=SUM;AF=0.0003077;NSAMP=9;MSQ=9.89;RECLASSIFIED;AC=9;AN=29246;NFAM=9
chr19	15594057	256761_2	N	]chr19:15592849]N	847.83	LOW	SVTYPE=BND;POS=15592849;STRANDS=+-:69;IMPRECISE;CIPOS=-560,235;CIEND=-55,545;CIPOS95=-182,182;CIEND95=-55,224;MATEID=256761_1;EVENT=256761;SECONDARY;SU=69;PE=69;SR=0;ALG=SUM;AF=0.0002735;NSAMP=8;MSQ=95.16;RECLASSIFIED;AC=8;AN=29246;NFAM=8
chr19	15594105	490892_2	N	N[chr19:15592886[	447.47	LOW	SVTYPE=BND;POS=15592886;STRANDS=-+:140;IMPRECISE;CIPOS=-94,484;CIEND=-605,150;CIPOS95=-94,182;CIEND95=-95,95;MATEID=490892_1;EVENT=490892;SECONDARY;SU=140;PE=140;SR=0;ALG=SUM;AF=0.0003077;NSAMP=9;MSQ=9.89;RECLASSIFIED;AC=9;AN=29246;NFAM=9
chr19	15599977	256763_1	N	N[chr19:18362714[	8033.4	LOW	SVTYPE=BND;POS=15599977;STRANDS=+-:5;IMPRECISE;CIPOS=-7,8;CIEND=-7,9;CIPOS95=0,1;CIEND95=0,1;MATEID=256763_2;EVENT=256763;SU=5;PE=1;SR=4;ALG=PROD;AF=0.008924;NSAMP=261;MSQ=15.72;RECLASSIFIED;AC=261;AN=29246;NFAM=256
chr19	15600970	21285_2	N	N[chr10:33239243[	17176.7	LOW	SVTYPE=BND;POS=15600970;STRANDS=-+:4;CIPOS=-9,8;CIEND=-9,8;CIPOS95=0,0;CIEND95=0,0;MATEID=21285_1;EVENT=21285;SECONDARY;SU=4;PE=0;SR=4;ALG=PROD;AF=0.01296;NSAMP=379;MSQ=27.97;AC=379;AN=29246;NFAM=374
chr19	15600970	6212_2	N	N[chr1:178807300[	14467	LOW	SVTYPE=BND;POS=15600970;STRANDS=-+:16;CIPOS=-9,8;CIEND=-9,8;CIPOS95=0,0;CIEND95=0,0;MATEID=6212_1;EVENT=6212;SECONDARY;SU=16;PE=0;SR=16;ALG=PROD;AF=0.01231;NSAMP=360;MSQ=25.93;AC=360;AN=29246;NFAM=357
chr19	15608589	256764	N	<DEL>	575.23	PASS	SVTYPE=DEL;POS=15608589;SVLEN=-3432;END=15612021;STRANDS=+-:21;CIPOS=-10,9;CIEND=-6,1;CIPOS95=0,0;CIEND95=0,0;SU=21;PE=15;SR=6;ALG=PROD;AF=3.419e-05;NSAMP=1;MSQ=575.23;AC=1;AN=29246;NFAM=1
chr19	15609437	256765	N	<DEL>	1648.61	PASS	SVTYPE=DEL;POS=15609437;SVLEN=-2846;END=15612283;STRANDS=+-:62;CIPOS=-22,21;CIEND=-30,28;CIPOS95=0,0;CIEND95=0,0;SU=62;PE=36;SR=26;ALG=PROD;AF=6.839e-05;NSAMP=2;MSQ=824.31;AC=2;AN=29246;NFAM=1
chr19	15616097	490893_1	N	]chr19:15674689]N	55803.6	LOW	SVTYPE=BND;POS=15616097;STRANDS=-+:28;CIPOS=-9,8;CIEND=-9,8;CIPOS95=0,0;CIEND95=0,0;MATEID=490893_2;EVENT=490893;SU=28;PE=0;SR=28;ALG=PROD;AF=0.06558;NSAMP=1918;MSQ=15.81;RECLASSIFIED;AC=1918;AN=29246;NFAM=1868
chr19	15616249	256766_1	N	N[chr19:15674653[	62998.6	LOW	SVTYPE=BND;POS=15616249;STRANDS=+-:21;CIPOS=-9,8;CIEND=-9,8;CIPOS95=0,0;CIEND95=0,0;MATEID=256766_2;EVENT=256766;SU=21;PE=0;SR=21;ALG=PROD;AF=0.04578;NSAMP=1339;MSQ=28.49;RECLASSIFIED;AC=1339;AN=29246;NFAM=1331
chr19	15623517	256767	N	<DEL>	1.65786e+06	PASS	SVTYPE=DEL;POS=15623517;SVLEN=-61;END=15623578;STRANDS=+-:54565;CIPOS=0,0;CIEND=0,0;CIPOS95=0,0;CIEND95=0,0;SU=54565;PE=224;SR=54341;ALG=PROD;AF=0.1775;NSAMP=4663;MSQ=233.71;MEDGQR=3.72;Q10GQR=3.6;AC=5191;AN=29246;NFAM=4405
chr19	15625378	21286_2	N	N[chr10:54146896[	2777.82	LOW	SVTYPE=BND;POS=15625378;STRANDS=-+:151;CIPOS=-6,3;CIEND=-5,5;CIPOS95=0,0;CIEND95=0,0;MATEID=21286_1;EVENT=21286;SECONDARY;SU=151;PE=0;SR=151;ALG=PROD;AF=0.002429;NSAMP=71;MSQ=23.03;AC=71;AN=29236;NFAM=71
chr19	15643406	41198_1	N	[chrX:29319386[N	419.2	LOW	SVTYPE=BND;POS=15643406;STRANDS=--:8;IMPRECISE;CIPOS=-724,29;CIEND=-737,29;CIPOS95=-173,29;CIEND95=-281,29;MATEID=41198_2;EVENT=41198;SU=8;PE=8;SR=0;ALG=SUM;AF=0.0004445;NSAMP=13;MSQ=23.29;AC=13;AN=29246;NFAM=13
chr19	15643490	41037_1	N	N]chrX:29319155]	2373.37	LOW	SVTYPE=BND;POS=15643490;STRANDS=++:34;CIPOS=-9,8;CIEND=-9,8;CIPOS95=0,0;CIEND95=0,0;MATEID=41037_2;EVENT=41037;SU=34;PE=3;SR=31;ALG=PROD;AF=0.002257;NSAMP=66;MSQ=25.43;AC=66;AN=29246;NFAM=66
chr19	15650680	25242_2	N	N]chr11:16132445]	21.04	LOW	SVTYPE=BND;POS=15650680;STRANDS=++:4;IMPRECISE;CIPOS=-10,287;CIEND=-8,481;CIPOS95=-2,103;CIEND95=0,173;MATEID=25242_1;EVENT=25242;SECONDARY;SU=4;PE=4;SR=0;ALG=PROD;AF=3.419e-05;NSAMP=1;MSQ=20.89;AC=1;AN=29246;NFAM=1
chr19	15650739	47818_2	N	N[chr2:220121277[	803.83	LOW	SVTYPE=BND;POS=15650739;STRANDS=-+:5;IMPRECISE;CIPOS=-30,349;CIEND=-680,29;CIPOS95=-30,87;CIEND95=-204,29;MATEID=47818_1;EVENT=47818;SECONDARY;SU=5;PE=5;SR=0;ALG=PROD;AF=0.0009574;NSAMP=28;MSQ=19.66;AC=28;AN=29246;NFAM=28
chr19	15650795	28812_2	N	]chr12:107470028]N	26.96	LOW	SVTYPE=BND;POS=15650795;STRANDS=+-:4;IMPRECISE;CIPOS=-493,9;CIEND=-10,609;CIPOS95=-123,2;CIEND95=-2,151;MATEID=28812_1;EVENT=28812;SECONDARY;SU=4;PE=4;SR=0;ALG=PROD;AF=6.839e-05;NSAMP=2;MSQ=5.78;AC=2;AN=29246;NFAM=2
chr19	15650800	47817_2	N	]chr2:220121437]N	1402.46	LOW	SVTYPE=BND;POS=15650800;STRANDS=+-:13;IMPRECISE;CIPOS=-322,29;CIEND=-30,653;CIPOS95=-69,29;CIEND95=-30,168;MATEID=47817_1;EVENT=47817;SECONDARY;SU=13;PE=13;SR=0;ALG=PROD;AF=0.001675;NSAMP=49;MSQ=15.93;AC=49;AN=29246;NFAM=49
chr19	15651164	256769	N	<DEL>	3.88436e+06	PASS	SVTYPE=DEL;POS=15651164;SVLEN=-435;END=15651599;STRANDS=+-:40236;CIPOS=0,0;CIEND=0,0;CIPOS95=0,0;CIEND95=0,0;SU=40236;PE=33218;SR=7018;AF=0.1999;NSAMP=3887;MSQ=436.67;RETAINED;MEDGQR=3.48;Q10GQR=2.83;AC=4389;AN=21952;NFAM=3650
chr19	15651600	40939_1	N	]chr22:30723393]N	42058	LOW	SVTYPE=BND;POS=15651600;STRANDS=-+:4;CIPOS=-9,8;CIEND=-9,8;CIPOS95=0,0;CIEND95=0,0;MATEID=40939_2;EVENT=40939;SU=4;PE=0;SR=4;ALG=PROD;AF=0.02171;NSAMP=635;MSQ=40.31;AC=635;AN=29246;NFAM=612
chr19	15653069	571253	N	<INV>	986.18	LOW	SVTYPE=INV;POS=15653069;SVLEN=232651;END=15885720;STRANDS=++:10,--:44;IMPRECISE;CIPOS=-384,747;CIEND=-328,591;CIPOS95=-150,150;CIEND95=-104,104;SU=54;PE=54;SR=0;ALG=SUM;AF=0.0001368;NSAMP=4;MSQ=48.8;AC=4;AN=29246;NFAM=4
chr19	15653158	571254_1	N	N]chr19:15885768]	198.26	LOW	SVTYPE=BND;POS=15653158;STRANDS=++:12;IMPRECISE;CIPOS=-30,321;CIEND=-30,402;CIPOS95=-30,47;CIEND95=-30,96;MATEID=571254_2;EVENT=571254;SU=12;PE=12;SR=0;ALG=PROD;AF=0.0001368;NSAMP=4;MSQ=49.57;AC=4;AN=29246;NFAM=4
chr19	15654818	77125_2	N	[chr4:151811337[N	20.57	LOW	SVTYPE=BND;POS=15654818;STRANDS=--:8;IMPRECISE;CIPOS=-350,9;CIEND=-671,9;CIPOS95=-63,3;CIEND95=-126,0;MATEID=77125_1;EVENT=77125;SECONDARY;SU=8;PE=8;SR=0;ALG=PROD;AF=3.419e-05;NSAMP=1;MSQ=20.57;AC=1;AN=29246;NFAM=1
chr19	15655608	256775	N	<DEL>	626.46	PASS	SVTYPE=DEL;POS=15655608;SVLEN=-13712;END=15669320;STRANDS=+-:25;CIPOS=-9,9;CIEND=-10,9;CIPOS95=0,0;CIEND95=0,0;SU=25;PE=14;SR=11;ALG=PROD;AF=3.419e-05;NSAMP=1;MSQ=626.46;AC=1;AN=29246;NFAM=1
chr19	15658775	571255_1	N	N]chr19:15879448]	650.6	LOW	SVTYPE=BND;POS=15658775;STRANDS=++:85;IMPRECISE;CIPOS=-404,518;CIEND=-153,705;CIPOS95=-308,308;CIEND95=-153,311;MATEID=571255_2;EVENT=571255;SU=85;PE=85;SR=0;ALG=SUM;AF=0.0002052;NSAMP=6;MSQ=60.51;RETAINED;AC=6;AN=29246;NFAM=6
chr19	15658867	571256_1	N	[chr19:15879227[N	26.13	LOW	SVTYPE=BND;POS=15658867;STRANDS=--:11;IMPRECISE;CIPOS=-488,29;CIEND=-565,29;CIPOS95=-114,29;CIEND95=-140,29;MATEID=571256_2;EVENT=571256;SU=11;PE=11;SR=0;ALG=PROD;AF=6.839e-05;NSAMP=2;MSQ=12.07;AC=2;AN=29246;NFAM=2
chr19	15662273	21287_2	N	[chr10:6816572[N	31337.6	LOW	SVTYPE=BND;POS=15662273;STRANDS=--:27;CIPOS=-9,8;CIEND=-9,8;CIPOS95=0,0;CIEND95=0,0;MATEID=21287_1;EVENT=21287;SECONDARY;SU=27;PE=0;SR=27;ALG=PROD;AF=0.03949;NSAMP=1060;MSQ=20.93;AC=1155;AN=29246;NFAM=1046
chr19	15666961	256776_1	N	N[chr19:15683454[	4459.35	LOW	SVTYPE=BND;POS=15666961;STRANDS=+-:268;IMPRECISE;CIPOS=-57,589;CIEND=-497,152;CIPOS95=-57,121;CIEND95=-75,75;MATEID=256776_2;EVENT=256776;SU=268;PE=265;SR=3;ALG=SUM;AF=0.0009574;NSAMP=28;MSQ=127.47;RECLASSIFIED;AC=28;AN=29246;NFAM=22
chr19	15668280	47819_2	N	]chr2:233186739]N	74962.5	LOW	SVTYPE=BND;POS=15668280;STRANDS=+-:4;IMPRECISE;CIPOS=-266,9;CIEND=-10,525;CIPOS95=-87,2;CIEND95=-1,188;MATEID=47819_1;EVENT=47819;SECONDARY;SU=4;PE=4;SR=0;ALG=PROD;AF=0.03187;NSAMP=932;MSQ=68.43;AC=932;AN=29246;NFAM=909
chr19	15668929	77126_2	N	[chr4:182805948[N	820.33	LOW	SVTYPE=BND;POS=15668929;STRANDS=--:5;CIPOS=-10,9;CIEND=-10,9;CIPOS95=0,0;CIEND95=0,0;MATEID=77126_1;EVENT=77126;SECONDARY;SU=5;PE=0;SR=5;ALG=PROD;AF=0.001128;NSAMP=33;MSQ=20.88;AC=33;AN=29246;NFAM=32
chr19	15671470	256778_1	N	N[chr19:15671747[	58.05	LOW	SVTYPE=BND;POS=15671470;STRANDS=+-:4;CIPOS=-9,8;CIEND=-9,8;CIPOS95=0,0;CIEND95=0,0;MATEID=256778_2;EVENT=256778;SU=4;PE=0;SR=4;ALG=PROD;AF=6.839e-05;NSAMP=2;MSQ=9.81;RETAINED;RECLASSIFIED;AC=2;AN=29246;NFAM=2
chr19	15671747	256778_2	N	]chr19:15671470]N	58.05	LOW	SVTYPE=BND;POS=15671470;STRANDS=+-:4;CIPOS=-9,8;CIEND=-9,8;CIPOS95=0,0;CIEND95=0,0;MATEID=256778_1;EVENT=256778;SECONDARY;SU=4;PE=0;SR=4;ALG=PROD;AF=6.839e-05;NSAMP=2;MSQ=9.81;RETAINED;RECLASSIFIED;AC=2;AN=29246;NFAM=2
chr19	15673212	256779_1	N	N[chr19:15673335[	61773.6	LOW	SVTYPE=BND;POS=15673212;STRANDS=+-:2177;CIPOS=0,0;CIEND=0,0;CIPOS95=0,0;CIEND95=0,0;MATEID=256779_2;EVENT=256779;SU=2177;PE=18;SR=2159;ALG=PROD;AF=0.009642;NSAMP=276;MSQ=193.97;RECLASSIFIED;AC=282;AN=29246;NFAM=262
chr19	15673301	256780	N	<DEL>	252286	PASS	SVTYPE=DEL;POS=15673301;SVLEN=-191;END=15673492;STRANDS=+-:8509;CIPOS=0,0;CIEND=0,0;CIPOS95=0,0;CIEND95=0,0;SU=8509;PE=124;SR=8385;ALG=PROD;AF=0.01864;NSAMP=539;MSQ=279.12;MEDGQR=3.8;Q10GQR=3.43;AC=545;AN=29246;NFAM=508
chr19	15673335	256779_2	N	]chr19:15673212]N	61773.6	LOW	SVTYPE=BND;POS=15673212;STRANDS=+-:2177;CIPOS=0,0;CIEND=0,0;CIPOS95=0,0;CIEND95=0,0;MATEID=256779_1;EVENT=256779;SECONDARY;SU=2177;PE=18;SR=2159;ALG=PROD;AF=0.009642;NSAMP=276;MSQ=193.97;RECLASSIFIED;AC=282;AN=29246;NFAM=262
chr19	15673889	256782_1	N	N[chr19:15674129[	4.62786e+06	LOW	SVTYPE=BND;POS=15673889;STRANDS=+-:6;IMPRECISE;CIPOS=-10,9;CIEND=-10,9;CIPOS95=-1,3;CIEND95=-3,3;MATEID=256782_2;EVENT=256782;SU=6;PE=5;SR=1;ALG=PROD;AF=0.4582;NSAMP=13092;MSQ=202.63;RETAINED;RECLASSIFIED;AC=13401;AN=29246;NFAM=12079
chr19	15673892	256787	N	<DEL>	5.58702e+06	PASS	SVTYPE=DEL;POS=15673892;SVLEN=-568;END=15674460;STRANDS=+-:363;IMPRECISE;CIPOS=-67,105;CIEND=-50,106;CIPOS95=-16,16;CIEND95=-50,57;SU=363;PE=284;SR=79;ALG=SUM;AF=0.4452;NSAMP=12622;MSQ=252.86;RETAINED;MEDGQR=2.73;Q10GQR=0.82;AC=13004;AN=29208;NFAM=11681
chr19	15674129	256782_2	N	]chr19:15673889]N	4.62786e+06	LOW	SVTYPE=BND;POS=15673889;STRANDS=+-:6;IMPRECISE;CIPOS=-10,9;CIEND=-10,9;CIPOS95=-3,3;CIEND95=-1,3;MATEID=256782_1;EVENT=256782;SECONDARY;SU=6;PE=5;SR=1;ALG=PROD;AF=0.4582;NSAMP=13092;MSQ=202.63;RETAINED;RECLASSIFIED;AC=13401;AN=29246;NFAM=12079
chr19	15674261	490900_1	N	]chr19:15676619]N	292921	LOW	SVTYPE=BND;POS=15674261;STRANDS=-+:95;IMPRECISE;CIPOS=-711,61;CIEND=-89,253;CIPOS95=-124,61;CIEND95=-51,51;MATEID=490900_2;EVENT=490900;SU=95;PE=95;SR=0;ALG=SUM;AF=0.2744;NSAMP=7341;MSQ=26.18;RETAINED;RECLASSIFIED;AC=8026;AN=29244;NFAM=7017
chr19	15674264	490897_1	N	]chr19:15676407]N	317577	LOW	SVTYPE=BND;POS=15674264;STRANDS=-+:2525;IMPRECISE;CIPOS=-198,9;CIEND=-10,4;CIPOS95=-11,9;CIEND95=-1,1;MATEID=490897_2;EVENT=490897;SU=2525;PE=2525;SR=0;ALG=PROD;AF=0.2773;NSAMP=7702;MSQ=26.93;RECLASSIFIED;AC=8111;AN=29246;NFAM=7353
chr19	15674460	490894_1	N	]chr19:15674708]N	972121	LOW	SVTYPE=BND;POS=15674460;STRANDS=-+:809;IMPRECISE;CIPOS=-823,57;CIEND=-65,824;CIPOS95=-155,57;CIEND95=-65,140;MATEID=490894_2;EVENT=490894;SU=809;PE=750;SR=59;ALG=SUM;AF=0.3411;NSAMP=9964;MSQ=67.02;RETAINED;RECLASSIFIED;AC=9975;AN=29246;NFAM=9272
chr19	15674653	256766_2	N	]chr19:15616249]N	62998.6	LOW	SVTYPE=BND;POS=15616249;STRANDS=+-:21;CIPOS=-9,8;CIEND=-9,8;CIPOS95=0,0;CIEND95=0,0;MATEID=256766_1;EVENT=256766;SECONDARY;SU=21;PE=0;SR=21;ALG=PROD;AF=0.04578;NSAMP=1339;MSQ=28.49;RECLASSIFIED;AC=1339;AN=29246;NFAM=1331
chr19	15674689	256797_1	N	N[chr19:15676354[	169928	LOW	SVTYPE=BND;POS=15674689;STRANDS=+-:558;CIPOS=-1,1;CIEND=-1,2;CIPOS95=0,0;CIEND95=0,0;MATEID=256797_2;EVENT=256797;SU=558;PE=87;SR=471;ALG=PROD;AF=0.09752;NSAMP=2852;MSQ=36.39;RECLASSIFIED;AC=2852;AN=29246;NFAM=2763
chr19	15674689	256798_1	N	N[chr19:15676871[	408988	LOW	SVTYPE=BND;POS=15674689;STRANDS=+-:41;CIPOS=-10,9;CIEND=-10,9;CIPOS95=0,0;CIEND95=0,0;MATEID=256798_2;EVENT=256798;SU=41;PE=28;SR=13;ALG=PROD;AF=0.1973;NSAMP=5771;MSQ=43;RECLASSIFIED;AC=5771;AN=29246;NFAM=5476
chr19	15674689	256800_1	N	N[chr19:15677642[	149565	LOW	SVTYPE=BND;POS=15674689;STRANDS=+-:4;IMPRECISE;CIPOS=-10,9;CIEND=-10,9;CIPOS95=-3,3;CIEND95=-3,3;MATEID=256800_2;EVENT=256800;SU=4;PE=3;SR=1;ALG=PROD;AF=0.0876;NSAMP=2562;MSQ=33.81;RECLASSIFIED;AC=2562;AN=29246;NFAM=2479
chr19	15674689	490893_2	N	N[chr19:15616097[	55803.6	LOW	SVTYPE=BND;POS=15616097;STRANDS=-+:28;CIPOS=-9,8;CIEND=-9,8;CIPOS95=0,0;CIEND95=0,0;MATEID=490893_1;EVENT=490893;SECONDARY;SU=28;PE=0;SR=28;ALG=PROD;AF=0.06558;NSAMP=1918;MSQ=15.81;RECLASSIFIED;AC=1918;AN=29246;NFAM=1868
chr19	15674689	571270_1	N	N]chr19:15933120]	48514.1	LOW	SVTYPE=BND;POS=15674689;STRANDS=++:72;CIPOS=-9,8;CIEND=-9,8;CIPOS95=0,0;CIEND95=0,0;MATEID=571270_2;EVENT=571270;SU=72;PE=0;SR=72;ALG=PROD;AF=0.03761;NSAMP=1100;MSQ=24.84;AC=1100;AN=29246;NFAM=1076
chr19	15674708	256799_1	N	N[chr19:15677514[	48831.6	LOW	SVTYPE=BND;POS=15674708;STRANDS=+-:234;CIPOS=-5,0;CIEND=-5,5;CIPOS95=0,0;CIEND95=0,0;MATEID=256799_2;EVENT=256799;SU=234;PE=74;SR=160;ALG=PROD;AF=0.03908;NSAMP=1143;MSQ=29.46;RECLASSIFIED;AC=1143;AN=29246;NFAM=1131
chr19	15674708	490894_2	N	N[chr19:15674460[	972121	LOW	SVTYPE=BND;POS=15674460;STRANDS=-+:809;IMPRECISE;CIPOS=-65,824;CIEND=-823,57;CIPOS95=-65,140;CIEND95=-155,57;MATEID=490894_1;EVENT=490894;SECONDARY;SU=809;PE=750;SR=59;ALG=SUM;AF=0.3411;NSAMP=9964;MSQ=67.02;RETAINED;RECLASSIFIED;AC=9975;AN=29246;NFAM=9272
chr19	15675205	571263_1	N	N]chr19:15778184]	4.14139e+06	LOW	SVTYPE=BND;POS=15675205;STRANDS=++:46;IMPRECISE;CIPOS=-50,25;CIEND=-50,125;CIPOS95=-16,16;CIEND95=-6,6;MATEID=571263_2;EVENT=571263;SU=46;PE=46;SR=0;ALG=PROD;AF=0.4695;NSAMP=13732;MSQ=184.51;RETAINED;AC=13732;AN=29246;NFAM=12699
chr19	15675248	571258	N	<INV>	1.00586e+07	LOW	SVTYPE=INV;POS=15675248;SVLEN=102267;END=15777515;STRANDS=++:69496,--:238741;IMPRECISE;CIPOS=-893,1135;CIEND=-1166,1073;CIPOS95=-86,86;CIEND95=-276,276;SU=308237;PE=308129;SR=108;AF=0.4943;NSAMP=14456;MSQ=422.72;RETAINED;AC=14457;AN=29246;NFAM=13352
chr19	15675279	571262_1	N	[chr19:15777539[N	3.72584e+06	LOW	SVTYPE=BND;POS=15675279;STRANDS=--:27;IMPRECISE;CIPOS=-304,49;CIEND=-468,49;CIPOS95=-91,49;CIEND95=-317,49;MATEID=571262_2;EVENT=571262;SU=27;PE=27;SR=0;ALG=SUM;AF=0.4577;NSAMP=13386;MSQ=170.17;RETAINED;AC=13386;AN=29246;NFAM=12377
chr19	15675465	571260_1	N	N]chr19:15777757]	2.77706e+06	LOW	SVTYPE=BND;POS=15675465;STRANDS=++:100;IMPRECISE;CIPOS=-11,80;CIEND=-50,148;CIPOS95=-2,2;CIEND95=-10,10;MATEID=571260_2;EVENT=571260;SU=100;PE=100;SR=0;ALG=PROD;AF=0.4292;NSAMP=12551;MSQ=135.11;AC=12551;AN=29246;NFAM=11641
chr19	15676346	256802_1	N	N[chr19:15676650[	3.338e+06	LOW	SVTYPE=BND;POS=15676346;STRANDS=+-:4;IMPRECISE;CIPOS=-10,9;CIEND=-10,9;CIPOS95=-3,3;CIEND95=-3,3;MATEID=256802_2;EVENT=256802;SU=4;PE=3;SR=1;ALG=PROD;AF=0.3836;NSAMP=11175;MSQ=148.24;RETAINED;RECLASSIFIED;AC=11218;AN=29246;NFAM=10224
chr19	15676354	256797_2	N	]chr19:15674689]N	169928	LOW	SVTYPE=BND;POS=15674689;STRANDS=+-:558;CIPOS=-1,2;CIEND=-1,1;CIPOS95=0,0;CIEND95=0,0;MATEID=256797_1;EVENT=256797;SECONDARY;SU=558;PE=87;SR=471;ALG=PROD;AF=0.09752;NSAMP=2852;MSQ=36.39;RECLASSIFIED;AC=2852;AN=29246;NFAM=2763
chr19	15676407	256804_1	N	N[chr19:15676803[	4.67436e+06	LOW	SVTYPE=BND;POS=15676407;STRANDS=+-:4;IMPRECISE;CIPOS=-30,29;CIEND=-30,29;CIPOS95=-3,3;CIEND95=-3,3;MATEID=256804_2;EVENT=256804;SU=4;PE=3;SR=1;ALG=PROD;AF=0.5092;NSAMP=13030;MSQ=186.37;RETAINED;RECLASSIFIED;AC=14891;AN=29246;NFAM=12002
chr19	15676407	490897_2	N	N[chr19:15674264[	317577	LOW	SVTYPE=BND;POS=15674264;STRANDS=-+:2525;IMPRECISE;CIPOS=-10,4;CIEND=-198,9;CIPOS95=-1,1;CIEND95=-11,9;MATEID=490897_1;EVENT=490897;SECONDARY;SU=2525;PE=2525;SR=0;ALG=PROD;AF=0.2773;NSAMP=7702;MSQ=26.93;RECLASSIFIED;AC=8111;AN=29246;NFAM=7353
chr19	15676433	490906_1	N	]chr19:15677125]N	267044	LOW	SVTYPE=BND;POS=15676433;STRANDS=-+:21;IMPRECISE;CIPOS=-567,38;CIEND=-46,529;CIPOS95=-52,38;CIEND95=-46,51;MATEID=490906_2;EVENT=490906;SU=21;PE=21;SR=0;ALG=PROD;AF=0.2402;NSAMP=6148;MSQ=38.53;RECLASSIFIED;AC=7024;AN=29246;NFAM=6011
chr19	15676595	256806_1	N	N[chr19:15677646[	393.53	LOW	SVTYPE=BND;POS=15676595;STRANDS=+-:4;IMPRECISE;CIPOS=-10,204;CIEND=-438,9;CIPOS95=-2,100;CIEND95=-137,1;MATEID=256806_2;EVENT=256806;SU=4;PE=4;SR=0;ALG=PROD;AF=0.0006497;NSAMP=19;MSQ=10.34;RECLASSIFIED;AC=19;AN=29246;NFAM=19
chr19	15676619	490900_2	N	N[chr19:15674261[	292921	LOW	SVTYPE=BND;POS=15674261;STRANDS=-+:95;IMPRECISE;CIPOS=-89,253;CIEND=-711,61;CIPOS95=-51,51;CIEND95=-124,61;MATEID=490900_1;EVENT=490900;SECONDARY;SU=95;PE=95;SR=0;ALG=SUM;AF=0.2744;NSAMP=7341;MSQ=26.18;RETAINED;RECLASSIFIED;AC=8026;AN=29244;NFAM=7017
chr19	15676650	256802_2	N	]chr19:15676346]N	3.338e+06	LOW	SVTYPE=BND;POS=15676346;STRANDS=+-:4;IMPRECISE;CIPOS=-10,9;CIEND=-10,9;CIPOS95=-3,3;CIEND95=-3,3;MATEID=256802_1;EVENT=256802;SECONDARY;SU=4;PE=3;SR=1;ALG=PROD;AF=0.3836;NSAMP=11175;MSQ=148.24;RETAINED;RECLASSIFIED;AC=11218;AN=29246;NFAM=10224
chr19	15676657	490905_1	N	]chr19:15677821]N	12083.6	LOW	SVTYPE=BND;POS=15676657;STRANDS=-+:43;IMPRECISE;CIPOS=-10,9;CIEND=-16,3;CIPOS95=-2,2;CIEND95=-1,1;MATEID=490905_2;EVENT=490905;SU=43;PE=39;SR=4;ALG=PROD;AF=0.01012;NSAMP=296;MSQ=17.92;RECLASSIFIED;AC=296;AN=29246;NFAM=288
chr19	15676803	256804_2	N	]chr19:15676407]N	4.67436e+06	LOW	SVTYPE=BND;POS=15676407;STRANDS=+-:4;IMPRECISE;CIPOS=-30,29;CIEND=-30,29;CIPOS95=-3,3;CIEND95=-3,3;MATEID=256804_1;EVENT=256804;SECONDARY;SU=4;PE=3;SR=1;ALG=PROD;AF=0.5092;NSAMP=13030;MSQ=186.37;RETAINED;RECLASSIFIED;AC=14891;AN=29246;NFAM=12002
chr19	15676871	256798_2	N	]chr19:15674689]N	408988	LOW	SVTYPE=BND;POS=15674689;STRANDS=+-:41;CIPOS=-10,9;CIEND=-10,9;CIPOS95=0,0;CIEND95=0,0;MATEID=256798_1;EVENT=256798;SECONDARY;SU=41;PE=28;SR=13;ALG=PROD;AF=0.1973;NSAMP=5771;MSQ=43;RECLASSIFIED;AC=5771;AN=29246;NFAM=5476
chr19	15677125	490906_2	N	N[chr19:15676433[	267044	LOW	SVTYPE=BND;POS=15676433;STRANDS=-+:21;IMPRECISE;CIPOS=-46,529;CIEND=-567,38;CIPOS95=-46,51;CIEND95=-52,38;MATEID=490906_1;EVENT=490906;SECONDARY;SU=21;PE=21;SR=0;ALG=PROD;AF=0.2402;NSAMP=6148;MSQ=38.53;RECLASSIFIED;AC=7024;AN=29246;NFAM=6011
chr19	15677514	256799_2	N	]chr19:15674708]N	48831.6	LOW	SVTYPE=BND;POS=15674708;STRANDS=+-:234;CIPOS=-5,5;CIEND=-5,0;CIPOS95=0,0;CIEND95=0,0;MATEID=256799_1;EVENT=256799;SECONDARY;SU=234;PE=74;SR=160;ALG=PROD;AF=0.03908;NSAMP=1143;MSQ=29.46;RECLASSIFIED;AC=1143;AN=29246;NFAM=1131
chr19	15677621	571275_1	N	[chr19:15933704[N	147163	LOW	SVTYPE=BND;POS=15677621;STRANDS=--:5;IMPRECISE;CIPOS=-200,49;CIEND=-621,49;CIPOS95=-41,41;CIEND95=-191,49;MATEID=571275_2;EVENT=571275;SU=5;PE=5;SR=0;ALG=PROD;AF=0.1069;NSAMP=3125;MSQ=28.66;RETAINED;AC=3125;AN=29246;NFAM=3022
chr19	15677642	256800_2	N	]chr19:15674689]N	149565	LOW	SVTYPE=BND;POS=15674689;STRANDS=+-:4;IMPRECISE;CIPOS=-10,9;CIEND=-10,9;CIPOS95=-3,3;CIEND95=-3,3;MATEID=256800_1;EVENT=256800;SECONDARY;SU=4;PE=3;SR=1;ALG=PROD;AF=0.0876;NSAMP=2562;MSQ=33.81;RECLASSIFIED;AC=2562;AN=29246;NFAM=2479
chr19	15677646	256806_2	N	]chr19:15676595]N	393.53	LOW	SVTYPE=BND;POS=15676595;STRANDS=+-:4;IMPRECISE;CIPOS=-438,9;CIEND=-10,204;CIPOS95=-137,1;CIEND95=-2,100;MATEID=256806_1;EVENT=256806;SECONDARY;SU=4;PE=4;SR=0;ALG=PROD;AF=0.0006497;NSAMP=19;MSQ=10.34;RECLASSIFIED;AC=19;AN=29246;NFAM=19
chr19	15677821	490905_2	N	N[chr19:15676657[	12083.6	LOW	SVTYPE=BND;POS=15676657;STRANDS=-+:43;IMPRECISE;CIPOS=-16,3;CIEND=-10,9;CIPOS95=-1,1;CIEND95=-2,2;MATEID=490905_1;EVENT=490905;SECONDARY;SU=43;PE=39;SR=4;ALG=PROD;AF=0.01012;NSAMP=296;MSQ=17.92;RECLASSIFIED;AC=296;AN=29246;NFAM=288
chr19	15677921	571271	N	<INV>	421602	LOW	SVTYPE=INV;POS=15677921;SVLEN=255223;END=15933144;STRANDS=++:60,--:786;IMPRECISE;CIPOS=-728,324;CIEND=-550,735;CIPOS95=-141,141;CIEND95=-550,553;SU=846;PE=846;SR=0;ALG=SUM;AF=0.2213;NSAMP=6473;MSQ=41.32;RETAINED;AC=6473;AN=29246;NFAM=6138
chr19	15681138	256808	N	<DEL>	668.4	PASS	SVTYPE=DEL;POS=15681138;SVLEN=-71;END=15681209;STRANDS=+-:25;CIPOS=-25,24;CIEND=-25,24;CIPOS95=0,0;CIEND95=0,0;SU=25;PE=0;SR=25;ALG=PROD;AF=0.0001026;NSAMP=3;MSQ=222.8;AC=3;AN=29246;NFAM=3
chr19	15682315	571276_1	N	N]chr19:15772298]	5863.81	LOW	SVTYPE=BND;POS=15682315;STRANDS=++:890;IMPRECISE;CIPOS=-157,566;CIEND=-157,681;CIPOS95=-69,69;CIEND95=-105,105;MATEID=571276_2;EVENT=571276;SU=890;PE=890;SR=0;ALG=SUM;AF=0.002564;NSAMP=75;MSQ=42.34;AC=75;AN=29246;NFAM=74
chr19	15682459	571277_1	N	[chr19:15772040[N	1507.26	LOW	SVTYPE=BND;POS=15682459;STRANDS=--:321;IMPRECISE;CIPOS=-605,200;CIEND=-659,146;CIPOS95=-102,102;CIEND95=-103,103;MATEID=571277_2;EVENT=571277;SU=321;PE=321;SR=0;ALG=SUM;AF=0.0007864;NSAMP=23;MSQ=38.76;AC=23;AN=29246;NFAM=23
chr19	15683454	256776_2	N	]chr19:15666961]N	4459.35	LOW	SVTYPE=BND;POS=15666961;STRANDS=+-:268;IMPRECISE;CIPOS=-497,152;CIEND=-57,589;CIPOS95=-75,75;CIEND95=-57,121;MATEID=256776_1;EVENT=256776;SECONDARY;SU=268;PE=265;SR=3;ALG=SUM;AF=0.0009574;NSAMP=28;MSQ=127.47;RECLASSIFIED;AC=28;AN=29246;NFAM=22
chr19	15687786	571279_1	N	[chr19:15767254[N	5666.61	LOW	SVTYPE=BND;POS=15687786;STRANDS=--:17;IMPRECISE;CIPOS=-239,49;CIEND=-338,49;CIPOS95=-17,17;CIEND95=-33,33;MATEID=571279_2;EVENT=571279;SU=17;PE=17;SR=0;ALG=PROD;AF=0.002599;NSAMP=76;MSQ=58.79;RETAINED;AC=76;AN=29246;NFAM=74
chr19	15688300	571280_1	N	N]chr19:15767166]	8217.08	LOW	SVTYPE=BND;POS=15688300;STRANDS=++:789;IMPRECISE;CIPOS=-11,173;CIEND=-10,104;CIPOS95=-3,3;CIEND95=-2,2;MATEID=571280_2;EVENT=571280;SU=789;PE=789;SR=0;ALG=PROD;AF=0.003077;NSAMP=90;MSQ=75.06;AC=90;AN=29246;NFAM=88
chr19	15689144	41247_1	N	]chrX:54426567]N	53505.5	LOW	SVTYPE=BND;POS=15689144;STRANDS=-+:16;CIPOS=-9,8;CIEND=-9,11;CIPOS95=0,0;CIEND95=0,0;MATEID=41247_2;EVENT=41247;SU=16;PE=0;SR=16;ALG=PROD;AF=0.03628;NSAMP=1061;MSQ=33.75;AC=1061;AN=29246;NFAM=1035
chr19	15689146	117343_2	N	N]chr9:127757672]	57644	LOW	SVTYPE=BND;POS=15689146;STRANDS=++:22;CIPOS=-9,8;CIEND=-9,8;CIPOS95=0,0;CIEND95=0,0;MATEID=117343_1;EVENT=117343;SECONDARY;SU=22;PE=0;SR=22;ALG=PROD;AF=0.03488;NSAMP=1020;MSQ=36.54;AC=1020;AN=29246;NFAM=995
chr19	15689146	47820_2	N	N]chr2:16826753]	78465.6	LOW	SVTYPE=BND;POS=15689146;STRANDS=++:1315;CIPOS=0,0;CIEND=0,0;CIPOS95=0,0;CIEND95=0,0;MATEID=47820_1;EVENT=47820;SECONDARY;SU=1315;PE=0;SR=1315;ALG=PROD;AF=0.04079;NSAMP=1193;MSQ=43.9;AC=1193;AN=29246;NFAM=1162
chr19	15689146	47821_2	N	N[chr2:166370202[	50124.4	LOW	SVTYPE=BND;POS=15689146;STRANDS=-+:4;CIPOS=-49,48;CIEND=-49,48;CIPOS95=0,0;CIEND95=0,0;MATEID=47821_1;EVENT=47821;SECONDARY;SU=4;PE=0;SR=4;ALG=PROD;AF=0.03183;NSAMP=931;MSQ=36.03;AC=931;AN=29246;NFAM=910
chr19	15689146	571281_1	N	N]chr19:51459566]	70950.4	LOW	SVTYPE=BND;POS=15689146;STRANDS=++:57;CIPOS=-9,8;CIEND=-9,8;CIPOS95=0,0;CIEND95=0,0;MATEID=571281_2;EVENT=571281;SU=57;PE=0;SR=57;ALG=PROD;AF=0.04113;NSAMP=1203;MSQ=40.1;AC=1203;AN=29246;NFAM=1178
chr19	15689146	6213_2	N	N[chr1:158703244[	80080.8	LOW	SVTYPE=BND;POS=15689146;STRANDS=-+:4;CIPOS=-9,8;CIEND=-9,8;CIPOS95=0,0;CIEND95=0,0;MATEID=6213_1;EVENT=6213;SECONDARY;SU=4;PE=0;SR=4;ALG=PROD;AF=0.04732;NSAMP=1384;MSQ=38.98;AC=1384;AN=29246;NFAM=1350
chr19	15689146	64857_2	N	N[chr3:11781734[	55300.3	LOW	SVTYPE=BND;POS=15689146;STRANDS=-+:4;CIPOS=-9,8;CIEND=-9,8;CIPOS95=0,0;CIEND95=0,0;MATEID=64857_1;EVENT=64857;SECONDARY;SU=4;PE=0;SR=4;ALG=PROD;AF=0.03375;NSAMP=987;MSQ=36.2;AC=987;AN=29246;NFAM=962
chr19	15689146	87527_2	N	N[chr5:173723566[	57995.4	LOW	SVTYPE=BND;POS=15689146;STRANDS=-+:622;CIPOS=-1,1;CIEND=-2,0;CIPOS95=0,0;CIEND95=0,0;MATEID=87527_1;EVENT=87527;SECONDARY;SU=622;PE=0;SR=622;ALG=PROD;AF=0.03464;NSAMP=1013;MSQ=38.73;AC=1013;AN=29246;NFAM=989
chr19	15689146	87528_2	N	N]chr5:126734810]	117193	LOW	SVTYPE=BND;POS=15689146;STRANDS=++:17;CIPOS=-10,9;CIEND=-10,9;CIPOS95=0,0;CIEND95=0,0;MATEID=87528_1;EVENT=87528;SECONDARY;SU=17;PE=0;SR=17;ALG=PROD;AF=0.06476;NSAMP=1888;MSQ=40.96;AC=1894;AN=29246;NFAM=1835
chr19	15689146	96844_2	N	N[chr6:156672467[	44996.8	LOW	SVTYPE=BND;POS=15689146;STRANDS=-+:20;CIPOS=-9,8;CIEND=-9,8;CIPOS95=0,0;CIEND95=0,0;MATEID=96844_1;EVENT=96844;SECONDARY;SU=20;PE=0;SR=20;ALG=PROD;AF=0.02975;NSAMP=870;MSQ=34.4;AC=870;AN=29246;NFAM=851
chr19	15689761	256809	N	<DEL>	194.5	PASS	SVTYPE=DEL;POS=15689761;SVLEN=-10313;END=15700074;STRANDS=+-:5;IMPRECISE;CIPOS=-8,492;CIEND=-464,9;CIPOS95=0,180;CIEND95=-142,1;SU=5;PE=5;SR=0;ALG=PROD;AF=3.419e-05;NSAMP=1;MSQ=101.76;AC=1;AN=29246;NFAM=1
chr19	15689762	256810_1	N	N[chr19:16140332[	176.27	LOW	SVTYPE=BND;POS=15689762;STRANDS=+-:6;CIPOS=-8,6;CIEND=-10,9;CIPOS95=0,0;CIEND95=0,0;MATEID=256810_2;EVENT=256810;SU=6;PE=1;SR=5;ALG=PROD;AF=3.419e-05;NSAMP=1;MSQ=80.65;RECLASSIFIED;AC=1;AN=29246;NFAM=1
chr19	15693586	256811	N	<DEL>	351.63	PASS	SVTYPE=DEL;POS=15693586;SVLEN=-13038;END=15706624;STRANDS=+-:29;IMPRECISE;CIPOS=-31,407;CIEND=-400,15;CIPOS95=-31,69;CIEND95=-79,15;SU=29;PE=29;SR=0;ALG=PROD;AF=3.419e-05;NSAMP=1;MSQ=4.6;AC=1;AN=29246;NFAM=1
chr19	15693710	256812_1	N	N[chr19:15714039[	29.81	LOW	SVTYPE=BND;POS=15693710;STRANDS=+-:5;IMPRECISE;CIPOS=-10,390;CIEND=-266,9;CIPOS95=-2,101;CIEND95=-102,2;MATEID=256812_2;EVENT=256812;SU=5;PE=5;SR=0;ALG=PROD;AF=3.419e-05;NSAMP=1;MSQ=29.81;RECLASSIFIED;AC=1;AN=29246;NFAM=1
chr19	15701462	256813_1	N	N[chr19:15701519[	152.87	LOW	SVTYPE=BND;POS=15701462;STRANDS=+-:5;IMPRECISE;CIPOS=-9,4;CIEND=-10,9;CIPOS95=-1,0;CIEND95=0,0;MATEID=256813_2;EVENT=256813;SU=5;PE=0;SR=5;ALG=PROD;AF=3.419e-05;NSAMP=1;MSQ=152.86;RECLASSIFIED;AC=1;AN=29246;NFAM=1
chr19	15701519	256813_2	N	]chr19:15701462]N	152.87	LOW	SVTYPE=BND;POS=15701462;STRANDS=+-:5;IMPRECISE;CIPOS=-10,9;CIEND=-9,4;CIPOS95=0,0;CIEND95=-1,0;MATEID=256813_1;EVENT=256813;SECONDARY;SU=5;PE=0;SR=5;ALG=PROD;AF=3.419e-05;NSAMP=1;MSQ=152.86;RECLASSIFIED;AC=1;AN=29246;NFAM=1
chr19	15701983	490907	N	<DUP>	352.5	PASS	SVTYPE=DUP;POS=15701983;SVLEN=43985;END=15745968;STRANDS=-+:29;CIPOS=-4,1;CIEND=-3,2;CIPOS95=0,0;CIEND95=0,0;SU=29;PE=19;SR=10;ALG=PROD;AF=6.839e-05;NSAMP=1;MSQ=351.57;AC=2;AN=29246;NFAM=1
chr19	15706108	490908_1	N	]chr19:15709899]N	134.7	LOW	SVTYPE=BND;POS=15706108;STRANDS=-+:14;IMPRECISE;CIPOS=-30,29;CIEND=-30,29;CIPOS95=-1,1;CIEND95=-1,1;MATEID=490908_2;EVENT=490908;SU=14;PE=12;SR=2;ALG=PROD;AF=3.419e-05;NSAMP=1;MSQ=86.35;RECLASSIFIED;AC=1;AN=29246;NFAM=1
chr19	15708632	571282	N	<INV>	2.50193e+06	LOW	SVTYPE=INV;POS=15708632;SVLEN=198760;END=15907392;STRANDS=++:1,--:141463;IMPRECISE;CIPOS=-897,213;CIEND=-920,230;CIPOS95=-70,70;CIEND95=-71,71;SU=141464;PE=141464;SR=0;ALG=SUM;AF=0.2236;NSAMP=6537;MSQ=194.71;AC=6539;AN=29246;NFAM=6160
chr19	15709899	490908_2	N	N[chr19:15706108[	134.7	LOW	SVTYPE=BND;POS=15706108;STRANDS=-+:14;IMPRECISE;CIPOS=-30,29;CIEND=-30,29;CIPOS95=-1,1;CIEND95=-1,1;MATEID=490908_1;EVENT=490908;SECONDARY;SU=14;PE=12;SR=2;ALG=PROD;AF=3.419e-05;NSAMP=1;MSQ=86.35;RECLASSIFIED;AC=1;AN=29246;NFAM=1
chr19	15711010	64858_2	N	N[chr3:108288637[	51.01	LOW	SVTYPE=BND;POS=15711010;STRANDS=-+:4;IMPRECISE;CIPOS=-10,4;CIEND=-9,8;CIPOS95=-1,0;CIEND95=0,0;MATEID=64858_1;EVENT=64858;SECONDARY;SU=4;PE=0;SR=4;ALG=PROD;AF=3.419e-05;NSAMP=1;MSQ=50.91;AC=1;AN=29246;NFAM=1
chr19	15711615	571283	N	<INV>	364270	LOW	SVTYPE=INV;POS=15711615;SVLEN=192805;END=15904420;STRANDS=++:4661,--:4310;IMPRECISE;CIPOS=-723,872;CIEND=-672,837;CIPOS95=-174,174;CIEND95=-258,258;SU=8971;PE=8964;SR=7;ALG=SUM;AF=0.1031;NSAMP=3014;MSQ=72.11;AC=3014;AN=29246;NFAM=2944
chr19	15711615	571285_1	N	[chr19:15904398[N	37880.6	LOW	SVTYPE=BND;POS=15711615;STRANDS=--:1145;IMPRECISE;CIPOS=-17,26;CIEND=-155,11;CIPOS95=0,0;CIEND95=-3,3;MATEID=571285_2;EVENT=571285;SU=1145;PE=1145;SR=0;ALG=PROD;AF=0.02264;NSAMP=662;MSQ=38.37;AC=662;AN=29246;NFAM=660
chr19	15711719	571284_1	N	N]chr19:15904638]	53025.2	LOW	SVTYPE=BND;POS=15711719;STRANDS=++:3178;IMPRECISE;CIPOS=-28,74;CIEND=-26,172;CIPOS95=-2,2;CIEND95=-3,3;MATEID=571284_2;EVENT=571284;SU=3178;PE=3178;SR=0;ALG=PROD;AF=0.02619;NSAMP=766;MSQ=40.41;AC=766;AN=29246;NFAM=757
chr19	15712436	87529_2	N	[chr5:100392792[N	5352.7	LOW	SVTYPE=BND;POS=15712436;STRANDS=--:4;CIPOS=-9,8;CIEND=-9,8;CIPOS95=0,0;CIEND95=0,0;MATEID=87529_1;EVENT=87529;SECONDARY;SU=4;PE=0;SR=4;ALG=PROD;AF=0.006291;NSAMP=184;MSQ=18.32;AC=184;AN=29246;NFAM=184
chr19	15713383	256814	N	<DEL:ME:LINE|L1|L1HS>	185.79	PASS	SVTYPE=MEI;POS=15713383;SVLEN=-1154;END=15714537;STRANDS=+-:10;IMPRECISE;CIPOS=-10,9;CIEND=-10,9;CIPOS95=-1,1;CIEND95=-1,1;SU=10;PE=8;SR=2;ALG=PROD;AF=3.419e-05;NSAMP=1;MSQ=185.79;AC=1;AN=29246;NFAM=1
chr19	15714039	256812_2	N	]chr19:15693710]N	29.81	LOW	SVTYPE=BND;POS=15693710;STRANDS=+-:5;IMPRECISE;CIPOS=-266,9;CIEND=-10,390;CIPOS95=-102,2;CIEND95=-2,101;MATEID=256812_1;EVENT=256812;SECONDARY;SU=5;PE=5;SR=0;ALG=PROD;AF=3.419e-05;NSAMP=1;MSQ=29.81;RECLASSIFIED;AC=1;AN=29246;NFAM=1
chr19	15722750	40948_1	N	N[chr22:35389335[	277.06	LOW	SVTYPE=BND;POS=15722750;STRANDS=+-:21;IMPRECISE;CIPOS=-30,29;CIEND=-30,6;CIPOS95=-3,3;CIEND95=-25,6;MATEID=40948_2;EVENT=40948;SU=21;PE=20;SR=1;ALG=PROD;AF=0.0002735;NSAMP=8;MSQ=34.24;AC=8;AN=29246;NFAM=8
chr19	15722925	571286_1	N	N]chr19:15842538]	4003.28	LOW	SVTYPE=BND;POS=15722925;STRANDS=++:439;IMPRECISE;CIPOS=-3,222;CIEND=-7,260;CIPOS95=-3,8;CIEND95=-5,5;MATEID=571286_2;EVENT=571286;SU=439;PE=439;SR=0;ALG=PROD;AF=0.002428;NSAMP=71;MSQ=54.53;AC=71;AN=29246;NFAM=70
chr19	15724435	490876_2	N	N[chr19:15222056[	233.74	LOW	SVTYPE=BND;POS=15222056;STRANDS=-+:25;CIPOS=-26,24;CIEND=-26,22;CIPOS95=0,0;CIEND95=0,0;MATEID=490876_1;EVENT=490876;SECONDARY;SU=25;PE=11;SR=14;ALG=PROD;AF=3.419e-05;NSAMP=1;MSQ=77.77;RECLASSIFIED;AC=1;AN=29246;NFAM=1
chr19	15724482	256697_2	N	]chr19:15222313]N	326.37	LOW	SVTYPE=BND;POS=15222313;STRANDS=+-:22;IMPRECISE;CIPOS=-299,29;CIEND=-30,384;CIPOS95=-42,29;CIEND95=-30,51;MATEID=256697_1;EVENT=256697;SECONDARY;SU=22;PE=22;SR=0;ALG=PROD;AF=3.419e-05;NSAMP=1;MSQ=176.71;RECLASSIFIED;AC=1;AN=29246;NFAM=1
chr19	15742843	37177_2	N	N[chr16:2442001[	1394.17	LOW	SVTYPE=BND;POS=15742843;STRANDS=-+:29;CIPOS=-9,8;CIEND=-9,8;CIPOS95=0,0;CIEND95=0,0;MATEID=37177_1;EVENT=37177;SECONDARY;SU=29;PE=0;SR=29;ALG=PROD;AF=0.001607;NSAMP=47;MSQ=20.93;AC=47;AN=29246;NFAM=47
chr19	15745455	256815	N	<DEL>	4306.98	PASS	SVTYPE=DEL;POS=15745455;SVLEN=-2854;END=15748309;STRANDS=+-:188;CIPOS=-22,21;CIEND=-22,20;CIPOS95=0,0;CIEND95=0,0;SU=188;PE=118;SR=70;ALG=PROD;AF=0.000171;NSAMP=5;MSQ=636.55;AC=5;AN=29246;NFAM=5
chr19	15749072	490909	N	<DUP>	166.5	PASS	SVTYPE=DUP;POS=15749072;SVLEN=6641;END=15755713;STRANDS=-+:19;CIPOS=-4,2;CIEND=-4,3;CIPOS95=0,0;CIEND95=0,0;SU=19;PE=10;SR=9;ALG=PROD;AF=3.419e-05;NSAMP=1;MSQ=165.76;AC=1;AN=29246;NFAM=1
chr19	15766912	571287	N	<INV>	206.23	LOW	SVTYPE=INV;POS=15766912;SVLEN=73;END=15766985;STRANDS=++:1,--:3;IMPRECISE;CIPOS=-10,2;CIEND=-10,9;CIPOS95=-3,2;CIEND95=-3,3;SU=4;PE=3;SR=1;ALG=PROD;AF=0.0002735;NSAMP=8;MSQ=23.75;AC=8;AN=29246;NFAM=8
chr19	15767166	571280_2	N	N]chr19:15688300]	8217.08	LOW	SVTYPE=BND;POS=15767166;STRANDS=++:789;IMPRECISE;CIPOS=-10,104;CIEND=-11,173;CIPOS95=-2,2;CIEND95=-3,3;MATEID=571280_1;EVENT=571280;SECONDARY;SU=789;PE=789;SR=0;ALG=PROD;AF=0.003077;NSAMP=90;MSQ=75.06;AC=90;AN=29246;NFAM=88
chr19	15767254	571279_2	N	[chr19:15687786[N	5666.61	LOW	SVTYPE=BND;POS=15767254;STRANDS=--:17;IMPRECISE;CIPOS=-338,49;CIEND=-239,49;CIPOS95=-33,33;CIEND95=-17,17;MATEID=571279_1;EVENT=571279;SECONDARY;SU=17;PE=17;SR=0;ALG=PROD;AF=0.002599;NSAMP=76;MSQ=58.79;RETAINED;AC=76;AN=29246;NFAM=74
chr19	15772040	571277_2	N	[chr19:15682459[N	1507.26	LOW	SVTYPE=BND;POS=15772040;STRANDS=--:321;IMPRECISE;CIPOS=-659,146;CIEND=-605,200;CIPOS95=-103,103;CIEND95=-102,102;MATEID=571277_1;EVENT=571277;SECONDARY;SU=321;PE=321;SR=0;ALG=SUM;AF=0.0007864;NSAMP=23;MSQ=38.76;AC=23;AN=29246;NFAM=23
chr19	15772298	571276_2	N	N]chr19:15682315]	5863.81	LOW	SVTYPE=BND;POS=15772298;STRANDS=++:890;IMPRECISE;CIPOS=-157,681;CIEND=-157,566;CIPOS95=-105,105;CIEND95=-69,69;MATEID=571276_1;EVENT=571276;SECONDARY;SU=890;PE=890;SR=0;ALG=SUM;AF=0.002564;NSAMP=75;MSQ=42.34;AC=75;AN=29246;NFAM=74
chr19	15777539	571262_2	N	[chr19:15675279[N	3.72584e+06	LOW	SVTYPE=BND;POS=15777539;STRANDS=--:27;IMPRECISE;CIPOS=-468,49;CIEND=-304,49;CIPOS95=-317,49;CIEND95=-91,49;MATEID=571262_1;EVENT=571262;SECONDARY;SU=27;PE=27;SR=0;ALG=SUM;AF=0.4577;NSAMP=13386;MSQ=170.17;RETAINED;AC=13386;AN=29246;NFAM=12377
chr19	15777757	571260_2	N	N]chr19:15675465]	2.77706e+06	LOW	SVTYPE=BND;POS=15777757;STRANDS=++:100;IMPRECISE;CIPOS=-50,148;CIEND=-11,80;CIPOS95=-10,10;CIEND95=-2,2;MATEID=571260_1;EVENT=571260;SECONDARY;SU=100;PE=100;SR=0;ALG=PROD;AF=0.4292;NSAMP=12551;MSQ=135.11;AC=12551;AN=29246;NFAM=11641
chr19	15778184	571263_2	N	N]chr19:15675205]	4.14139e+06	LOW	SVTYPE=BND;POS=15778184;STRANDS=++:46;IMPRECISE;CIPOS=-50,125;CIEND=-50,25;CIPOS95=-6,6;CIEND95=-16,16;MATEID=571263_1;EVENT=571263;SECONDARY;SU=46;PE=46;SR=0;ALG=PROD;AF=0.4695;NSAMP=13732;MSQ=184.51;RETAINED;AC=13732;AN=29246;NFAM=12699
chr19	15778201	256817_1	N	N[chr19:15778751[	32194.2	LOW	SVTYPE=BND;POS=15778201;STRANDS=+-:17;IMPRECISE;CIPOS=-27,22;CIEND=-30,29;CIPOS95=-2,2;CIEND95=-1,1;MATEID=256817_2;EVENT=256817;SU=17;PE=14;SR=3;ALG=PROD;AF=0.01436;NSAMP=420;MSQ=36.22;RECLASSIFIED;AC=420;AN=29246;NFAM=413
chr19	15778235	256819_1	N	N[chr19:15779437[	26486.7	LOW	SVTYPE=BND;POS=15778235;STRANDS=+-:8;IMPRECISE;CIPOS=-30,538;CIEND=-490,29;CIPOS95=-30,103;CIEND95=-89,29;MATEID=256819_2;EVENT=256819;SU=8;PE=8;SR=0;ALG=PROD;AF=0.02715;NSAMP=794;MSQ=24.28;RECLASSIFIED;AC=794;AN=29246;NFAM=792
chr19	15778488	256818_1	N	N[chr19:15778763[	269316	LOW	SVTYPE=BND;POS=15778488;STRANDS=+-:5;IMPRECISE;CIPOS=-30,29;CIEND=-30,20;CIPOS95=-3,3;CIEND95=-9,9;MATEID=256818_2;EVENT=256818;SU=5;PE=4;SR=1;ALG=PROD;AF=0.1315;NSAMP=3842;MSQ=36.24;RECLASSIFIED;AC=3846;AN=29244;NFAM=3483
chr19	15778627	490910_1	N	]chr19:15779510]N	1.25276e+06	LOW	SVTYPE=BND;POS=15778627;STRANDS=-+:906;IMPRECISE;CIPOS=-401,471;CIEND=-329,697;CIPOS95=-360,360;CIEND95=-99,99;MATEID=490910_2;EVENT=490910;SU=906;PE=906;SR=0;ALG=SUM;AF=0.3787;NSAMP=10430;MSQ=75.23;RETAINED;RECLASSIFIED;AC=11075;AN=29244;NFAM=9625
chr19	15778751	256817_2	N	]chr19:15778201]N	32194.2	LOW	SVTYPE=BND;POS=15778201;STRANDS=+-:17;IMPRECISE;CIPOS=-30,29;CIEND=-27,22;CIPOS95=-1,1;CIEND95=-2,2;MATEID=256817_1;EVENT=256817;SECONDARY;SU=17;PE=14;SR=3;ALG=PROD;AF=0.01436;NSAMP=420;MSQ=36.22;RECLASSIFIED;AC=420;AN=29246;NFAM=413
chr19	15778763	256818_2	N	]chr19:15778488]N	269316	LOW	SVTYPE=BND;POS=15778488;STRANDS=+-:5;IMPRECISE;CIPOS=-30,20;CIEND=-30,29;CIPOS95=-9,9;CIEND95=-3,3;MATEID=256818_1;EVENT=256818;SECONDARY;SU=5;PE=4;SR=1;ALG=PROD;AF=0.1315;NSAMP=3842;MSQ=36.24;RECLASSIFIED;AC=3846;AN=29244;NFAM=3483
chr19	15779437	256819_2	N	]chr19:15778235]N	26486.7	LOW	SVTYPE=BND;POS=15778235;STRANDS=+-:8;IMPRECISE;CIPOS=-490,29;CIEND=-30,538;CIPOS95=-89,29;CIEND95=-30,103;MATEID=256819_1;EVENT=256819;SECONDARY;SU=8;PE=8;SR=0;ALG=PROD;AF=0.02715;NSAMP=794;MSQ=24.28;RECLASSIFIED;AC=794;AN=29246;NFAM=792
chr19	15779510	490910_2	N	N[chr19:15778627[	1.25276e+06	LOW	SVTYPE=BND;POS=15778627;STRANDS=-+:906;IMPRECISE;CIPOS=-329,697;CIEND=-401,471;CIPOS95=-99,99;CIEND95=-360,360;MATEID=490910_1;EVENT=490910;SECONDARY;SU=906;PE=906;SR=0;ALG=SUM;AF=0.3787;NSAMP=10430;MSQ=75.23;RETAINED;RECLASSIFIED;AC=11075;AN=29244;NFAM=9625
chr19	15781586	256820_1	N	N[chr19:15781895[	186.7	LOW	SVTYPE=BND;POS=15781586;STRANDS=+-:16;CIPOS=-28,29;CIEND=-29,28;CIPOS95=0,0;CIEND95=0,0;MATEID=256820_2;EVENT=256820;SU=16;PE=0;SR=16;ALG=PROD;AF=0.0003419;NSAMP=10;MSQ=8.36;RECLASSIFIED;AC=10;AN=29246;NFAM=10
chr19	15781895	256820_2	N	]chr19:15781586]N	186.7	LOW	SVTYPE=BND;POS=15781586;STRANDS=+-:16;CIPOS=-29,28;CIEND=-28,29;CIPOS95=0,0;CIEND95=0,0;MATEID=256820_1;EVENT=256820;SECONDARY;SU=16;PE=0;SR=16;ALG=PROD;AF=0.0003419;NSAMP=10;MSQ=8.36;RECLASSIFIED;AC=10;AN=29246;NFAM=10
chr19	15782442	256821	N	<DEL>	34276.5	PASS	SVTYPE=DEL;POS=15782442;SVLEN=-3008;END=15785450;STRANDS=+-:1289;IMPRECISE;CIPOS=-5,32;CIEND=-126,9;CIPOS95=-1,1;CIEND95=-1,1;SU=1289;PE=1289;SR=0;ALG=PROD;AF=0.007967;NSAMP=231;MSQ=107.39;AC=233;AN=29246;NFAM=224
chr19	15788584	256822	N	<DEL>	26.68	PASS	SVTYPE=DEL;POS=15788584;SVLEN=-1213;END=15789797;STRANDS=+-:6;IMPRECISE;CIPOS=-10,209;CIEND=-419,9;CIPOS95=-2,80;CIEND95=-81,2;SU=6;PE=6;SR=0;ALG=PROD;AF=3.419e-05;NSAMP=1;MSQ=26.68;AC=1;AN=29246;NFAM=1
chr19	15790995	256823	N	<DEL>	422.5	PASS	SVTYPE=DEL;POS=15790995;SVLEN=-1752;END=15792747;STRANDS=+-:18;CIPOS=-10,9;CIEND=-5,3;CIPOS95=0,0;CIEND95=0,0;SU=18;PE=11;SR=7;ALG=PROD;AF=3.419e-05;NSAMP=1;MSQ=422.5;AC=1;AN=29246;NFAM=1
chr19	15801376	40716_1	N	]chr20:44988576]N	20529.2	LOW	SVTYPE=BND;POS=15801376;STRANDS=-+:4;CIPOS=-9,8;CIEND=-9,8;CIPOS95=0,0;CIEND95=0,0;MATEID=40716_2;EVENT=40716;SU=4;PE=0;SR=4;ALG=PROD;AF=0.01877;NSAMP=548;MSQ=24.8;AC=549;AN=29246;NFAM=540
chr19	15801376	40930_1	N	]chr22:28937202]N	132119	LOW	SVTYPE=BND;POS=15801376;STRANDS=-+:5;IMPRECISE;CIPOS=-10,9;CIEND=-10,7;CIPOS95=0,0;CIEND95=-2,0;MATEID=40930_2;EVENT=40930;SU=5;PE=0;SR=5;ALG=PROD;AF=0.09995;NSAMP=2357;MSQ=34.17;AC=2923;AN=29246;NFAM=2245
chr19	15803442	256824_1	N	N[chr19:15803518[	52238.8	LOW	SVTYPE=BND;POS=15803442;STRANDS=+-:228;CIPOS=-3,6;CIEND=-4,1;CIPOS95=0,0;CIEND95=0,0;MATEID=256824_2;EVENT=256824;SU=228;PE=0;SR=228;ALG=PROD;AF=0.04907;NSAMP=1435;MSQ=19.86;RECLASSIFIED;AC=1435;AN=29246;NFAM=1396
chr19	15803518	256824_2	N	]chr19:15803442]N	52238.8	LOW	SVTYPE=BND;POS=15803442;STRANDS=+-:228;CIPOS=-4,1;CIEND=-3,6;CIPOS95=0,0;CIEND95=0,0;MATEID=256824_1;EVENT=256824;SECONDARY;SU=228;PE=0;SR=228;ALG=PROD;AF=0.04907;NSAMP=1435;MSQ=19.86;RECLASSIFIED;AC=1435;AN=29246;NFAM=1396
chr19	15805938	256826	N	<DEL>	239.45	PASS	SVTYPE=DEL;POS=15805938;SVLEN=-8106;END=15814044;STRANDS=+-:10;IMPRECISE;CIPOS=-10,387;CIEND=-563,9;CIPOS95=-1,102;CIEND95=-146,0;SU=10;PE=10;SR=0;ALG=PROD;AF=3.419e-05;NSAMP=1;MSQ=239.45;AC=1;AN=29246;NFAM=1
chr19	15805939	256825	N	<DEL>	140.58	PASS	SVTYPE=DEL;POS=15805939;SVLEN=-5405;END=15811344;STRANDS=+-:10;CIPOS=-10,9;CIEND=-10,9;CIPOS95=0,0;CIEND95=0,0;SU=10;PE=4;SR=6;ALG=PROD;AF=3.419e-05;NSAMP=1;MSQ=140.58;AC=1;AN=29246;NFAM=1
chr19	15806720	256827	N	<DEL>	357.2	PASS	SVTYPE=DEL;POS=15806720;SVLEN=-3100;END=15809820;STRANDS=+-:16;CIPOS=-4,4;CIEND=-6,3;CIPOS95=0,0;CIEND95=0,0;SU=16;PE=10;SR=6;ALG=PROD;AF=3.419e-05;NSAMP=1;MSQ=356.69;AC=1;AN=29246;NFAM=1
chr19	15811430	256828	N	<DEL>	173.45	PASS	SVTYPE=DEL;POS=15811430;SVLEN=-2614;END=15814044;STRANDS=+-:15;CIPOS=-10,9;CIEND=-3,2;CIPOS95=0,0;CIEND95=0,0;SU=15;PE=4;SR=11;ALG=PROD;AF=3.419e-05;NSAMP=1;MSQ=173.45;AC=1;AN=29246;NFAM=1
chr19	15812441	256829_1	N	N[chr19:15812750[	371.43	LOW	SVTYPE=BND;POS=15812441;STRANDS=+-:4;IMPRECISE;CIPOS=-7,8;CIEND=-9,8;CIPOS95=-1,1;CIEND95=0,0;MATEID=256829_2;EVENT=256829;SU=4;PE=0;SR=4;ALG=PROD;AF=0.0005813;NSAMP=17;MSQ=16.48;RECLASSIFIED;AC=17;AN=29246;NFAM=17
chr19	15812750	256829_2	N	]chr19:15812441]N	371.43	LOW	SVTYPE=BND;POS=15812441;STRANDS=+-:4;IMPRECISE;CIPOS=-9,8;CIEND=-7,8;CIPOS95=0,0;CIEND95=-1,1;MATEID=256829_1;EVENT=256829;SECONDARY;SU=4;PE=0;SR=4;ALG=PROD;AF=0.0005813;NSAMP=17;MSQ=16.48;RECLASSIFIED;AC=17;AN=29246;NFAM=17
chr19	15813539	256830_1	N	N[chr19:15813810[	111.74	LOW	SVTYPE=BND;POS=15813539;STRANDS=+-:4;IMPRECISE;CIPOS=-9,8;CIEND=-7,9;CIPOS95=0,0;CIEND95=0,1;MATEID=256830_2;EVENT=256830;SU=4;PE=0;SR=4;ALG=PROD;AF=0.0001368;NSAMP=4;MSQ=23.19;RECLASSIFIED;AC=4;AN=29246;NFAM=4
chr19	15813810	256830_2	N	]chr19:15813539]N	111.74	LOW	SVTYPE=BND;POS=15813539;STRANDS=+-:4;IMPRECISE;CIPOS=-7,9;CIEND=-9,8;CIPOS95=0,1;CIEND95=0,0;MATEID=256830_1;EVENT=256830;SECONDARY;SU=4;PE=0;SR=4;ALG=PROD;AF=0.0001368;NSAMP=4;MSQ=23.19;RECLASSIFIED;AC=4;AN=29246;NFAM=4
chr19	15814446	38531_2	N	[chr17:6433628[N	43.96	LOW	SVTYPE=BND;POS=15814446;STRANDS=--:5;IMPRECISE;CIPOS=-635,6;CIEND=-540,9;CIPOS95=-156,1;CIEND95=-104,2;MATEID=38531_1;EVENT=38531;SECONDARY;SU=5;PE=5;SR=0;ALG=PROD;AF=6.839e-05;NSAMP=2;MSQ=13.85;AC=2;AN=29246;NFAM=2
chr19	15817142	64861_2	N	N[chr3:63854718[	797602	LOW	SVTYPE=BND;POS=15817142;STRANDS=-+:4;IMPRECISE;CIPOS=-10,9;CIEND=-10,8;CIPOS95=-1,1;CIEND95=-1,0;MATEID=64861_1;EVENT=64861;SECONDARY;SU=4;PE=2;SR=2;ALG=PROD;AF=0.1979;NSAMP=5789;MSQ=87.13;AC=5789;AN=29246;NFAM=5571
chr19	15826738	490916	N	<DUP>	351.22	PASS	SVTYPE=DUP;POS=15826738;SVLEN=631;END=15827369;STRANDS=-+:33;CIPOS=-29,23;CIEND=-25,24;CIPOS95=0,0;CIEND95=0,0;SU=33;PE=21;SR=12;ALG=PROD;AF=0.0001026;NSAMP=3;MSQ=114;AC=3;AN=29246;NFAM=3
chr19	15830457	47822_2	N	]chr2:41379666]N	292260	LOW	SVTYPE=BND;POS=15830457;STRANDS=+-:14811;IMPRECISE;CIPOS=-44,5;CIEND=-10,21;CIPOS95=-1,1;CIEND95=0,0;MATEID=47822_1;EVENT=47822;SECONDARY;SU=14811;PE=14811;SR=0;AF=0.133;NSAMP=3891;MSQ=52.98;AC=3891;AN=29246;NFAM=3787
chr19	15830682	28813_2	N	N[chr12:127153655[	407374	LOW	SVTYPE=BND;POS=15830682;STRANDS=-+:12913;IMPRECISE;CIPOS=-4,77;CIEND=-26,3;CIPOS95=-3,3;CIEND95=0,0;MATEID=28813_1;EVENT=28813;SECONDARY;SU=12913;PE=12913;SR=0;AF=0.1573;NSAMP=4600;MSQ=52.59;AC=4600;AN=29246;NFAM=4398
chr19	15831125	21288_2	N	N[chr10:54169043[	1159.1	LOW	SVTYPE=BND;POS=15831125;STRANDS=-+:6;CIPOS=-6,5;CIEND=-6,5;CIPOS95=0,0;CIEND95=0,0;MATEID=21288_1;EVENT=21288;SECONDARY;SU=6;PE=0;SR=6;ALG=PROD;AF=0.00106;NSAMP=31;MSQ=21.34;AC=31;AN=29246;NFAM=31
chr19	15831125	6214_2	N	N]chr1:218597237]	4482.15	LOW	SVTYPE=BND;POS=15831125;STRANDS=++:312;CIPOS=-2,2;CIEND=-2,2;CIPOS95=0,0;CIEND95=0,0;MATEID=6214_1;EVENT=6214;SECONDARY;SU=312;PE=0;SR=312;ALG=PROD;AF=0.003556;NSAMP=104;MSQ=26.53;AC=104;AN=29246;NFAM=104
chr19	15831125	6215_2	N	N]chr1:210114257]	2623.72	LOW	SVTYPE=BND;POS=15831125;STRANDS=++:83;CIPOS=-9,8;CIEND=-9,8;CIPOS95=0,0;CIEND95=0,0;MATEID=6215_1;EVENT=6215;SECONDARY;SU=83;PE=0;SR=83;ALG=PROD;AF=0.002086;NSAMP=61;MSQ=26.05;AC=61;AN=29246;NFAM=61
chr19	15831125	87530_2	N	N[chr5:84700765[	7686.1	LOW	SVTYPE=BND;POS=15831125;STRANDS=-+:807;CIPOS=-1,1;CIEND=-1,1;CIPOS95=0,0;CIEND95=0,0;MATEID=87530_1;EVENT=87530;SECONDARY;SU=807;PE=0;SR=807;ALG=PROD;AF=0.005129;NSAMP=150;MSQ=31.97;AC=150;AN=29246;NFAM=150
chr19	15832009	105393_2	N	N[chr7:150310498[	4325.35	LOW	SVTYPE=BND;POS=15832009;STRANDS=+-:52,-+:607;CIPOS=-2,0;CIEND=-2,2;CIPOS95=0,0;CIEND95=0,0;MATEID=105393_1;EVENT=105393;SECONDARY;SU=659;PE=0;SR=659;ALG=PROD;AF=0.003659;NSAMP=107;MSQ=35.54;AC=107;AN=29246;NFAM=107
chr19	15842538	571286_2	N	N]chr19:15722925]	4003.28	LOW	SVTYPE=BND;POS=15842538;STRANDS=++:439;IMPRECISE;CIPOS=-7,260;CIEND=-3,222;CIPOS95=-5,5;CIEND95=-3,8;MATEID=571286_1;EVENT=571286;SECONDARY;SU=439;PE=439;SR=0;ALG=PROD;AF=0.002428;NSAMP=71;MSQ=54.53;AC=71;AN=29246;NFAM=70
chr19	15844006	256831	N	<DEL>	425.57	PASS	SVTYPE=DEL;POS=15844006;SVLEN=-124;END=15844130;STRANDS=+-:16;CIPOS=-25,24;CIEND=-24,23;CIPOS95=0,0;CIEND95=0,0;SU=16;PE=1;SR=15;ALG=PROD;AF=6.839e-05;NSAMP=2;MSQ=212.78;AC=2;AN=29246;NFAM=2
chr19	15844877	490917_1	N	]chr19:15845106]N	1164.41	LOW	SVTYPE=BND;POS=15844877;STRANDS=-+:155;CIPOS=-3,4;CIEND=-4,2;CIPOS95=0,0;CIEND95=0,0;MATEID=490917_2;EVENT=490917;SU=155;PE=5;SR=150;ALG=PROD;AF=0.000889;NSAMP=26;MSQ=37.84;RECLASSIFIED;AC=26;AN=29246;NFAM=25
chr19	15845106	490917_2	N	N[chr19:15844877[	1164.41	LOW	SVTYPE=BND;POS=15844877;STRANDS=-+:155;CIPOS=-4,2;CIEND=-3,4;CIPOS95=0,0;CIEND95=0,0;MATEID=490917_1;EVENT=490917;SECONDARY;SU=155;PE=5;SR=150;ALG=PROD;AF=0.000889;NSAMP=26;MSQ=37.84;RECLASSIFIED;AC=26;AN=29246;NFAM=25
chr19	15845927	105394_2	N	[chr7:114257437[N	5281.32	LOW	SVTYPE=BND;POS=15845927;STRANDS=--:392;CIPOS=-4,3;CIEND=-4,2;CIPOS95=0,0;CIEND95=0,0;MATEID=105394_1;EVENT=105394;SECONDARY;SU=392;PE=212;SR=180;ALG=PROD;AF=0.002975;NSAMP=87;MSQ=54.5;AC=87;AN=29246;NFAM=87
chr19	15845927	21289_2	N	[chr10:110442568[N	365.79	LOW	SVTYPE=BND;POS=15845927;STRANDS=--:12;IMPRECISE;CIPOS=-30,28;CIEND=-20,24;CIPOS95=0,0;CIEND95=-1,1;MATEID=21289_1;EVENT=21289;SECONDARY;SU=12;PE=7;SR=5;ALG=PROD;AF=0.0004103;NSAMP=8;MSQ=23.3;AC=12;AN=29246;NFAM=8
chr19	15845927	38532_2	N	[chr17:45327059[N	5654.64	LOW	SVTYPE=BND;POS=15845927;STRANDS=--:145;CIPOS=-10,9;CIEND=-10,5;CIPOS95=0,0;CIEND95=0,0;MATEID=38532_1;EVENT=38532;SECONDARY;SU=145;PE=69;SR=76;ALG=PROD;AF=0.003453;NSAMP=101;MSQ=41.73;AC=101;AN=29246;NFAM=101
chr19	15845927	41238_1	N	[chrX:50132766[N	943693	LOW	SVTYPE=BND;POS=15845927;STRANDS=--:8;CIPOS=-30,29;CIEND=-30,28;CIPOS95=0,0;CIEND95=0,0;MATEID=41238_2;EVENT=41238;SU=8;PE=4;SR=4;ALG=PROD;AF=0.2351;NSAMP=6854;MSQ=82.49;AC=6876;AN=29246;NFAM=6408
chr19	15845927	87532_2	N	]chr5:178691463]N	3003.83	LOW	SVTYPE=BND;POS=15845927;STRANDS=-+:12,+-:461;CIPOS=-120,516;CIEND=-837,49;CIPOS95=0,0;CIEND95=0,0;MATEID=87532_1;EVENT=87532;SECONDARY;SU=473;PE=136;SR=337;ALG=SUM;AF=0.002838;NSAMP=79;MSQ=19.53;AC=83;AN=29246;NFAM=79
chr19	15847292	256832	N	<DEL>	362.44	PASS	SVTYPE=DEL;POS=15847292;SVLEN=-5452;END=15852744;STRANDS=+-:11;CIPOS=-3,2;CIEND=-3,2;CIPOS95=0,0;CIEND95=0,0;SU=11;PE=0;SR=11;ALG=PROD;AF=3.419e-05;NSAMP=1;MSQ=362.44;AC=1;AN=29246;NFAM=1
chr19	15855731	34006_2	N	N[chr14:29017674[	121.69	LOW	SVTYPE=BND;POS=15855731;STRANDS=-+:8;IMPRECISE;CIPOS=-29,28;CIEND=-4,28;CIPOS95=0,0;CIEND95=-4,25;MATEID=34006_1;EVENT=34006;SECONDARY;SU=8;PE=0;SR=8;ALG=PROD;AF=0.0001368;NSAMP=4;MSQ=28.33;AC=4;AN=29246;NFAM=4
chr19	15856745	256833	N	<DEL>	527.51	PASS	SVTYPE=DEL;POS=15856745;SVLEN=-1874;END=15858619;STRANDS=+-:20;IMPRECISE;CIPOS=-10,225;CIEND=-311,9;CIPOS95=-1,33;CIEND95=-54,0;SU=20;PE=20;SR=0;ALG=PROD;AF=3.419e-05;NSAMP=1;MSQ=527.51;AC=1;AN=29246;NFAM=1
chr19	15857012	39704_2	N	N[chr18:76556744[	110077	LOW	SVTYPE=BND;POS=15857012;STRANDS=-+:43;IMPRECISE;CIPOS=-7,429;CIEND=-260,9;CIPOS95=-7,64;CIEND95=-16,9;MATEID=39704_1;EVENT=39704;SECONDARY;SU=43;PE=43;SR=0;ALG=PROD;AF=0.08682;NSAMP=2538;MSQ=25.87;AC=2539;AN=29246;NFAM=2452
chr19	15860612	256834	N	<DEL>	1840.36	PASS	SVTYPE=DEL;POS=15860612;SVLEN=-79;END=15860691;STRANDS=+-:61;CIPOS=-9,9;CIEND=-9,9;CIPOS95=0,0;CIEND95=0,0;SU=61;PE=0;SR=61;ALG=PROD;AF=0.0001368;NSAMP=4;MSQ=283.99;AC=4;AN=29246;NFAM=3
chr19	15861119	40973_1	N	]chr22:43463871]N	344.34	LOW	SVTYPE=BND;POS=15861119;STRANDS=-+:12;CIPOS=-29,28;CIEND=-29,28;CIPOS95=0,0;CIEND95=0,0;MATEID=40973_2;EVENT=40973;SU=12;PE=0;SR=12;ALG=PROD;AF=0.0005813;NSAMP=17;MSQ=15.49;AC=17;AN=29246;NFAM=17
chr19	15861164	112297_2	N	N]chr8:92850316]	2089.8	LOW	SVTYPE=BND;POS=15861164;STRANDS=++:139;CIPOS=-5,4;CIEND=-5,4;CIPOS95=0,0;CIEND95=0,0;MATEID=112297_1;EVENT=112297;SECONDARY;SU=139;PE=0;SR=139;AF=0.001778;NSAMP=52;MSQ=23.86;AC=52;AN=29246;NFAM=52
chr19	15862427	25243_2	N	[chr11:88456287[N	905115	LOW	SVTYPE=BND;POS=15862427;STRANDS=--:78;CIPOS=-9,8;CIEND=-9,8;CIPOS95=0,0;CIEND95=0,0;MATEID=25243_1;EVENT=25243;SECONDARY;SU=78;PE=0;SR=78;ALG=PROD;AF=0.3676;NSAMP=10739;MSQ=49.27;AC=10750;AN=29246;NFAM=9915
chr19	15866362	105395_2	N	[chr7:144169801[N	1546.53	LOW	SVTYPE=BND;POS=15866362;STRANDS=--:13;IMPRECISE;CIPOS=-488,29;CIEND=-663,29;CIPOS95=-111,29;CIEND95=-168,29;MATEID=105395_1;EVENT=105395;SECONDARY;SU=13;PE=13;SR=0;ALG=PROD;AF=0.001231;NSAMP=36;MSQ=17.79;AC=36;AN=29246;NFAM=36
chr19	15866362	6216_2	N	[chr1:190847995[N	275.96	LOW	SVTYPE=BND;POS=15866362;STRANDS=--:22;IMPRECISE;CIPOS=-544,9;CIEND=-637,9;CIPOS95=-96,9;CIEND95=-152,9;MATEID=6216_1;EVENT=6216;SECONDARY;SU=22;PE=22;SR=0;ALG=PROD;AF=0.000171;NSAMP=5;MSQ=13.72;AC=5;AN=29246;NFAM=5
chr19	15866369	41282_1	N	]chrX:85690863]N	6580.44	LOW	SVTYPE=BND;POS=15866369;STRANDS=-+:8;IMPRECISE;CIPOS=-545,29;CIEND=-28,684;CIPOS95=-128,29;CIEND95=-28,196;MATEID=41282_2;EVENT=41282;SU=8;PE=8;SR=0;ALG=PROD;AF=0.004172;NSAMP=122;MSQ=23.76;AC=122;AN=29246;NFAM=119
chr19	15866380	6217_2	N	]chr1:207347916]N	1621.93	LOW	SVTYPE=BND;POS=15866380;STRANDS=+-:4;IMPRECISE;CIPOS=-670,29;CIEND=-30,737;CIPOS95=-138,29;CIEND95=-30,169;MATEID=6217_1;EVENT=6217;SECONDARY;SU=4;PE=4;SR=0;ALG=PROD;AF=0.002052;NSAMP=60;MSQ=21.75;AC=60;AN=29246;NFAM=60
chr19	15868775	571289_1	N	[chr19:15897968[N	602.47	PASS	SVTYPE=BND;POS=15868775;STRANDS=--:28;CIPOS=-5,9;CIEND=-2,0;CIPOS95=0,0;CIEND95=0,0;MATEID=571289_2;EVENT=571289;SU=28;PE=13;SR=15;ALG=PROD;AF=3.419e-05;NSAMP=1;MSQ=602.47;AC=1;AN=29246;NFAM=1
chr19	15868777	571288_1	N	N]chr19:15890058]	383.61	PASS	SVTYPE=BND;POS=15868777;STRANDS=++:15;CIPOS=-10,9;CIEND=-10,9;CIPOS95=0,0;CIEND95=0,0;MATEID=571288_2;EVENT=571288;SU=15;PE=10;SR=5;ALG=PROD;AF=3.419e-05;NSAMP=1;MSQ=383.61;AC=1;AN=29246;NFAM=1
chr19	15872600	64862_2	N	N[chr3:119849820[	23491.3	LOW	SVTYPE=BND;POS=15872600;STRANDS=-+:2188;CIPOS=0,0;CIEND=0,0;CIPOS95=0,0;CIEND95=0,0;MATEID=64862_1;EVENT=64862;SECONDARY;SU=2188;PE=0;SR=2188;ALG=PROD;AF=0.01354;NSAMP=396;MSQ=33.64;AC=396;AN=29246;NFAM=388
chr19	15872622	41002_1	N	N]chrX:1323186]	11022.5	LOW	SVTYPE=BND;POS=15872622;STRANDS=++:4;CIPOS=-9,8;CIEND=-9,8;CIPOS95=0,0;CIEND95=0,0;MATEID=41002_2;EVENT=41002;SU=4;PE=0;SR=4;ALG=PROD;AF=0.00848;NSAMP=248;MSQ=23.9;AC=248;AN=29246;NFAM=247
chr19	15873274	256837	N	<DEL>	2.69423e+06	PASS	SVTYPE=DEL;POS=15873274;SVLEN=-104;END=15873378;STRANDS=+-:78546;CIPOS=0,0;CIEND=0,0;CIPOS95=0,0;CIEND95=0,0;SU=78546;PE=984;SR=77562;ALG=PROD;AF=0.2781;NSAMP=6859;MSQ=225.61;MEDGQR=3.62;Q10GQR=2.7;AC=8133;AN=29246;NFAM=6315
chr19	15875494	37178_2	N	[chr16:14276903[N	1015.6	LOW	SVTYPE=BND;POS=15875494;STRANDS=--:85;CIPOS=-7,7;CIEND=-7,7;CIPOS95=0,0;CIEND95=0,0;MATEID=37178_1;EVENT=37178;SECONDARY;SU=85;PE=0;SR=85;ALG=PROD;AF=0.001026;NSAMP=30;MSQ=25.6;AC=30;AN=29246;NFAM=30
chr19	15878932	256839_1	N	N[chr19:15885580[	621.4	LOW	SVTYPE=BND;POS=15878932;STRANDS=+-:19;CIPOS=-27,25;CIEND=-26,23;CIPOS95=0,0;CIEND95=0,0;MATEID=256839_2;EVENT=256839;SU=19;PE=4;SR=15;ALG=PROD;AF=0.0001368;NSAMP=4;MSQ=155.35;RECLASSIFIED;AC=4;AN=29246;NFAM=4
chr19	15879227	571256_2	N	[chr19:15658867[N	26.13	LOW	SVTYPE=BND;POS=15879227;STRANDS=--:11;IMPRECISE;CIPOS=-565,29;CIEND=-488,29;CIPOS95=-140,29;CIEND95=-114,29;MATEID=571256_1;EVENT=571256;SECONDARY;SU=11;PE=11;SR=0;ALG=PROD;AF=6.839e-05;NSAMP=2;MSQ=12.07;AC=2;AN=29246;NFAM=2
chr19	15879448	571255_2	N	N]chr19:15658775]	650.6	LOW	SVTYPE=BND;POS=15879448;STRANDS=++:85;IMPRECISE;CIPOS=-153,705;CIEND=-404,518;CIPOS95=-153,311;CIEND95=-308,308;MATEID=571255_1;EVENT=571255;SECONDARY;SU=85;PE=85;SR=0;ALG=SUM;AF=0.0002052;NSAMP=6;MSQ=60.51;RETAINED;AC=6;AN=29246;NFAM=6
chr19	15881479	256840_1	N	N[chr19:15881565[	333.73	PASS	SVTYPE=BND;POS=15881479;STRANDS=+-:6;CIPOS=-6,5;CIEND=-6,5;CIPOS95=0,0;CIEND95=0,0;MATEID=256840_2;EVENT=256840;SU=6;PE=0;SR=6;ALG=PROD;AF=3.419e-05;NSAMP=1;MSQ=323.75;RECLASSIFIED;AC=1;AN=29246;NFAM=1
chr19	15881565	256840_2	N	]chr19:15881479]N	333.73	PASS	SVTYPE=BND;POS=15881479;STRANDS=+-:6;CIPOS=-6,5;CIEND=-6,5;CIPOS95=0,0;CIEND95=0,0;MATEID=256840_1;EVENT=256840;SECONDARY;SU=6;PE=0;SR=6;ALG=PROD;AF=3.419e-05;NSAMP=1;MSQ=323.75;RECLASSIFIED;AC=1;AN=29246;NFAM=1
chr19	15883304	87533_2	N	[chr5:158840646[N	245.07	LOW	SVTYPE=BND;POS=15883304;STRANDS=--:10;IMPRECISE;CIPOS=-296,29;CIEND=-647,25;CIPOS95=-48,29;CIEND95=-124,25;MATEID=87533_1;EVENT=87533;SECONDARY;SU=10;PE=10;SR=0;ALG=PROD;AF=0.0002052;NSAMP=6;MSQ=39.01;AC=6;AN=29246;NFAM=5
chr19	15885580	256839_2	N	]chr19:15878932]N	621.4	LOW	SVTYPE=BND;POS=15878932;STRANDS=+-:19;CIPOS=-26,23;CIEND=-27,25;CIPOS95=0,0;CIEND95=0,0;MATEID=256839_1;EVENT=256839;SECONDARY;SU=19;PE=4;SR=15;ALG=PROD;AF=0.0001368;NSAMP=4;MSQ=155.35;RECLASSIFIED;AC=4;AN=29246;NFAM=4
chr19	15885768	571254_2	N	N]chr19:15653158]	198.26	LOW	SVTYPE=BND;POS=15885768;STRANDS=++:12;IMPRECISE;CIPOS=-30,402;CIEND=-30,321;CIPOS95=-30,96;CIEND95=-30,47;MATEID=571254_1;EVENT=571254;SECONDARY;SU=12;PE=12;SR=0;ALG=PROD;AF=0.0001368;NSAMP=4;MSQ=49.57;AC=4;AN=29246;NFAM=4
chr19	15887127	256842	N	<DEL>	137.8	PASS	SVTYPE=DEL;POS=15887127;SVLEN=-54;END=15887181;STRANDS=+-:5;CIPOS=-10,9;CIEND=-10,9;CIPOS95=0,0;CIEND95=0,0;SU=5;PE=0;SR=5;ALG=PROD;AF=3.419e-05;NSAMP=1;MSQ=137.76;AC=1;AN=29246;NFAM=1
chr19	15887597	490918_1	N	]chr19:15888423]N	14695.6	LOW	SVTYPE=BND;POS=15887597;STRANDS=-+:25;IMPRECISE;CIPOS=-321,457;CIEND=-30,559;CIPOS95=-321,417;CIEND95=-30,246;MATEID=490918_2;EVENT=490918;SU=25;PE=25;SR=0;ALG=SUM;AF=0.01494;NSAMP=437;MSQ=17.43;RECLASSIFIED;AC=437;AN=29246;NFAM=437
chr19	15888423	490918_2	N	N[chr19:15887597[	14695.6	LOW	SVTYPE=BND;POS=15887597;STRANDS=-+:25;IMPRECISE;CIPOS=-30,559;CIEND=-321,457;CIPOS95=-30,246;CIEND95=-321,417;MATEID=490918_1;EVENT=490918;SECONDARY;SU=25;PE=25;SR=0;ALG=SUM;AF=0.01494;NSAMP=437;MSQ=17.43;RECLASSIFIED;AC=437;AN=29246;NFAM=437
chr19	15889010	571290_1	N	N]chr19:15892135]	329.37	LOW	SVTYPE=BND;POS=15889010;STRANDS=++:24;CIPOS=-30,29;CIEND=-22,22;CIPOS95=0,0;CIEND95=0,0;MATEID=571290_2;EVENT=571290;SU=24;PE=10;SR=14;ALG=PROD;AF=6.839e-05;NSAMP=2;MSQ=164.69;AC=2;AN=29246;NFAM=2
chr19	15890058	571288_2	N	N]chr19:15868777]	383.61	PASS	SVTYPE=BND;POS=15890058;STRANDS=++:15;CIPOS=-10,9;CIEND=-10,9;CIPOS95=0,0;CIEND95=0,0;MATEID=571288_1;EVENT=571288;SECONDARY;SU=15;PE=10;SR=5;ALG=PROD;AF=3.419e-05;NSAMP=1;MSQ=383.61;AC=1;AN=29246;NFAM=1
chr19	15892018	571291_1	N	[chr19:15896021[N	44.71	LOW	SVTYPE=BND;POS=15892018;STRANDS=--:8;IMPRECISE;CIPOS=-10,9;CIEND=-10,9;CIPOS95=-1,0;CIEND95=-1,0;MATEID=571291_2;EVENT=571291;SU=8;PE=5;SR=3;ALG=PROD;AF=3.419e-05;NSAMP=1;MSQ=44.71;AC=1;AN=29246;NFAM=1
chr19	15892135	571290_2	N	N]chr19:15889010]	329.37	LOW	SVTYPE=BND;POS=15892135;STRANDS=++:24;CIPOS=-22,22;CIEND=-30,29;CIPOS95=0,0;CIEND95=0,0;MATEID=571290_1;EVENT=571290;SECONDARY;SU=24;PE=10;SR=14;ALG=PROD;AF=6.839e-05;NSAMP=2;MSQ=164.69;AC=2;AN=29246;NFAM=2
chr19	15893683	256843	N	<DEL>	1381.6	PASS	SVTYPE=DEL;POS=15893683;SVLEN=-3382;END=15897065;STRANDS=+-:65;CIPOS=-30,29;CIEND=-27,24;CIPOS95=0,0;CIEND95=0,0;SU=65;PE=36;SR=29;ALG=PROD;AF=6.839e-05;NSAMP=2;MSQ=416.52;AC=2;AN=29246;NFAM=2
chr19	15894267	256844_1	N	N[chr19:15894448[	182.57	LOW	SVTYPE=BND;POS=15894267;STRANDS=+-:6;CIPOS=-6,5;CIEND=-6,5;CIPOS95=0,0;CIEND95=0,0;MATEID=256844_2;EVENT=256844;SU=6;PE=0;SR=6;ALG=PROD;AF=6.839e-05;NSAMP=2;MSQ=13.88;RECLASSIFIED;AC=2;AN=29246;NFAM=2
chr19	15894448	256844_2	N	]chr19:15894267]N	182.57	LOW	SVTYPE=BND;POS=15894267;STRANDS=+-:6;CIPOS=-6,5;CIEND=-6,5;CIPOS95=0,0;CIEND95=0,0;MATEID=256844_1;EVENT=256844;SECONDARY;SU=6;PE=0;SR=6;ALG=PROD;AF=6.839e-05;NSAMP=2;MSQ=13.88;RECLASSIFIED;AC=2;AN=29246;NFAM=2
chr19	15896021	571291_2	N	[chr19:15892018[N	44.71	LOW	SVTYPE=BND;POS=15896021;STRANDS=--:8;IMPRECISE;CIPOS=-10,9;CIEND=-10,9;CIPOS95=-1,0;CIEND95=-1,0;MATEID=571291_1;EVENT=571291;SECONDARY;SU=8;PE=5;SR=3;ALG=PROD;AF=3.419e-05;NSAMP=1;MSQ=44.71;AC=1;AN=29246;NFAM=1
chr19	15897968	571289_2	N	[chr19:15868775[N	602.47	PASS	SVTYPE=BND;POS=15897968;STRANDS=--:28;CIPOS=-2,0;CIEND=-5,9;CIPOS95=0,0;CIEND95=0,0;MATEID=571289_1;EVENT=571289;SECONDARY;SU=28;PE=13;SR=15;ALG=PROD;AF=3.419e-05;NSAMP=1;MSQ=602.47;AC=1;AN=29246;NFAM=1
chr19	15904398	571285_2	N	[chr19:15711615[N	37880.6	LOW	SVTYPE=BND;POS=15904398;STRANDS=--:1145;IMPRECISE;CIPOS=-155,11;CIEND=-17,26;CIPOS95=-3,3;CIEND95=0,0;MATEID=571285_1;EVENT=571285;SECONDARY;SU=1145;PE=1145;SR=0;ALG=PROD;AF=0.02264;NSAMP=662;MSQ=38.37;AC=662;AN=29246;NFAM=660
chr19	15904638	571284_2	N	N]chr19:15711719]	53025.2	LOW	SVTYPE=BND;POS=15904638;STRANDS=++:3178;IMPRECISE;CIPOS=-26,172;CIEND=-28,74;CIPOS95=-3,3;CIEND95=-2,2;MATEID=571284_1;EVENT=571284;SECONDARY;SU=3178;PE=3178;SR=0;ALG=PROD;AF=0.02619;NSAMP=766;MSQ=40.41;AC=766;AN=29246;NFAM=757
chr19	15906505	112468_2	N	[chr8:121936483[N	29.07	LOW	SVTYPE=BND;POS=15906505;STRANDS=--:4;IMPRECISE;CIPOS=-10,9;CIEND=-10,9;CIPOS95=-1,0;CIEND95=-1,1;MATEID=112468_1;EVENT=112468;SECONDARY;SU=4;PE=2;SR=2;ALG=PROD;AF=3.419e-05;NSAMP=1;MSQ=15.11;AC=1;AN=29246;NFAM=1
chr19	15912603	28814_2	N	N[chr12:48983279[	189.89	LOW	SVTYPE=BND;POS=15912603;STRANDS=-+:4;IMPRECISE;CIPOS=-10,507;CIEND=-664,9;CIPOS95=-2,158;CIEND95=-227,1;MATEID=28814_1;EVENT=28814;SECONDARY;SU=4;PE=4;SR=0;ALG=PROD;AF=0.0003419;NSAMP=10;MSQ=18.7;AC=10;AN=29246;NFAM=9
chr19	15912613	25244_2	N	N]chr11:64336112]	11.33	LOW	SVTYPE=BND;POS=15912613;STRANDS=++:4;IMPRECISE;CIPOS=-30,481;CIEND=-30,548;CIPOS95=-30,152;CIEND95=-30,174;MATEID=25244_1;EVENT=25244;SECONDARY;SU=4;PE=4;SR=0;ALG=PROD;AF=3.419e-05;NSAMP=1;MSQ=9.25;AC=1;AN=29246;NFAM=1
chr19	15912680	25245_2	N	N]chr11:64811389]	901.77	LOW	SVTYPE=BND;POS=15912680;STRANDS=++:6;IMPRECISE;CIPOS=-30,521;CIEND=-28,628;CIPOS95=-30,92;CIEND95=-28,150;MATEID=25245_1;EVENT=25245;SECONDARY;SU=6;PE=6;SR=0;ALG=PROD;AF=0.001197;NSAMP=35;MSQ=17.19;AC=35;AN=29246;NFAM=35
chr19	15912680	35680_2	N	N]chr15:76652384]	471.5	LOW	SVTYPE=BND;POS=15912680;STRANDS=++:16;IMPRECISE;CIPOS=-94,519;CIEND=-52,783;CIPOS95=-94,150;CIEND95=-52,173;MATEID=35680_1;EVENT=35680;SECONDARY;SU=16;PE=16;SR=0;ALG=SUM;AF=0.0007864;NSAMP=23;MSQ=16.62;AC=23;AN=29246;NFAM=23
chr19	15912691	6218_2	N	]chr1:245130295]N	1251.88	LOW	SVTYPE=BND;POS=15912691;STRANDS=+-:17;IMPRECISE;CIPOS=-717,29;CIEND=-60,631;CIPOS95=-188,29;CIEND95=-60,152;MATEID=6218_1;EVENT=6218;SECONDARY;SU=17;PE=17;SR=0;ALG=SUM;AF=0.001368;NSAMP=40;MSQ=26.7;AC=40;AN=29246;NFAM=40
chr19	15912716	41310_1	N	]chrX:111524367]N	6056.8	LOW	SVTYPE=BND;POS=15912716;STRANDS=-+:100;IMPRECISE;CIPOS=-170,28;CIEND=-8,353;CIPOS95=-5,5;CIEND95=-8,57;MATEID=41310_2;EVENT=41310;SU=100;PE=100;SR=0;ALG=PROD;AF=0.005334;NSAMP=156;MSQ=27.76;AC=156;AN=29246;NFAM=156
chr19	15912724	41011_1	N	N[chrX:7279280[	1154.98	LOW	SVTYPE=BND;POS=15912724;STRANDS=+-:36;IMPRECISE;CIPOS=-30,179;CIEND=-603,8;CIPOS95=-15,15;CIEND95=-83,8;MATEID=41011_2;EVENT=41011;SU=36;PE=36;SR=0;ALG=PROD;AF=0.001504;NSAMP=44;MSQ=20.89;AC=44;AN=29246;NFAM=44
chr19	15912758	41165_1	N	]chrX:7279412]N	993.88	LOW	SVTYPE=BND;POS=15912758;STRANDS=-+:23;IMPRECISE;CIPOS=-155,29;CIEND=-11,370;CIPOS95=-22,22;CIEND95=-11,90;MATEID=41165_2;EVENT=41165;SU=23;PE=23;SR=0;ALG=PROD;AF=0.001231;NSAMP=36;MSQ=24.68;AC=36;AN=29246;NFAM=36
chr19	15912762	21291_2	N	N[chr10:48781223[	2963.44	LOW	SVTYPE=BND;POS=15912762;STRANDS=-+:5;IMPRECISE;CIPOS=-30,29;CIEND=-30,29;CIPOS95=-3,3;CIEND95=-3,3;MATEID=21291_1;EVENT=21291;SECONDARY;SU=5;PE=4;SR=1;ALG=PROD;AF=0.003966;NSAMP=116;MSQ=20.6;AC=116;AN=29246;NFAM=115
chr19	15912762	41100_1	N	N[chrX:111524245[	8619.66	LOW	SVTYPE=BND;POS=15912762;STRANDS=+-:8;IMPRECISE;CIPOS=-30,29;CIEND=-30,25;CIPOS95=-1,1;CIEND95=-3,3;MATEID=41100_2;EVENT=41100;SU=8;PE=6;SR=2;ALG=PROD;AF=0.008172;NSAMP=239;MSQ=22.92;AC=239;AN=29246;NFAM=238
chr19	15912768	21290_2	N	]chr10:10033527]N	202.08	LOW	SVTYPE=BND;POS=15912768;STRANDS=+-:14;IMPRECISE;CIPOS=-144,29;CIEND=-30,535;CIPOS95=-41,29;CIEND95=-30,129;MATEID=21290_1;EVENT=21290;SECONDARY;SU=14;PE=14;SR=0;ALG=PROD;AF=0.0002393;NSAMP=7;MSQ=24.56;AC=7;AN=29246;NFAM=7
chr19	15912770	35679_2	N	[chr15:76652274[N	1348.37	LOW	SVTYPE=BND;POS=15912770;STRANDS=--:102;IMPRECISE;CIPOS=-169,45;CIEND=-465,3;CIPOS95=-6,6;CIEND95=-75,3;MATEID=35679_1;EVENT=35679;SECONDARY;SU=102;PE=102;SR=0;ALG=PROD;AF=0.001231;NSAMP=35;MSQ=32.5;AC=36;AN=29246;NFAM=35
chr19	15912787	34007_2	N	N]chr14:42709456]	504.42	LOW	SVTYPE=BND;POS=15912787;STRANDS=++:12;CIPOS=-26,29;CIEND=-30,28;CIPOS95=0,0;CIEND95=0,0;MATEID=34007_1;EVENT=34007;SECONDARY;SU=12;PE=5;SR=7;ALG=PROD;AF=0.0008548;NSAMP=25;MSQ=13.87;AC=25;AN=29246;NFAM=25
chr19	15912805	6219_2	N	N[chr1:245130325[	1981.55	LOW	SVTYPE=BND;POS=15912805;STRANDS=-+:67;IMPRECISE;CIPOS=-9,436;CIEND=-242,29;CIPOS95=-9,65;CIEND95=-8,8;MATEID=6219_1;EVENT=6219;SECONDARY;SU=67;PE=67;SR=0;ALG=PROD;AF=0.00212;NSAMP=62;MSQ=24.89;AC=62;AN=29246;NFAM=62
chr19	15912814	117344_2	N	]chr9:74291853]N	42.01	LOW	SVTYPE=BND;POS=15912814;STRANDS=+-:4;IMPRECISE;CIPOS=-592,9;CIEND=-10,742;CIPOS95=-133,2;CIEND95=-2,162;MATEID=117344_1;EVENT=117344;SECONDARY;SU=4;PE=4;SR=0;ALG=PROD;AF=6.839e-05;NSAMP=2;MSQ=10.79;AC=2;AN=29246;NFAM=2
chr19	15912840	21292_2	N	[chr10:68595920[N	60.33	LOW	SVTYPE=BND;POS=15912840;STRANDS=--:4;IMPRECISE;CIPOS=-483,29;CIEND=-698,28;CIPOS95=-152,29;CIEND95=-238,28;MATEID=21292_1;EVENT=21292;SECONDARY;SU=4;PE=4;SR=0;ALG=PROD;AF=6.839e-05;NSAMP=2;MSQ=5.78;AC=2;AN=29246;NFAM=2
chr19	15915627	256846_1	N	N[chr19:15919699[	31309.8	PASS	SVTYPE=BND;POS=15915627;STRANDS=+-:1364;CIPOS=-1,0;CIEND=-1,0;CIPOS95=0,0;CIEND95=0,0;MATEID=256846_2;EVENT=256846;SU=1364;PE=767;SR=597;ALG=PROD;AF=0.000889;NSAMP=26;MSQ=391.05;RECLASSIFIED;AC=26;AN=29246;NFAM=25
chr19	15919699	256846_2	N	]chr19:15915627]N	31309.8	PASS	SVTYPE=BND;POS=15915627;STRANDS=+-:1364;CIPOS=-1,0;CIEND=-1,0;CIPOS95=0,0;CIEND95=0,0;MATEID=256846_1;EVENT=256846;SECONDARY;SU=1364;PE=767;SR=597;ALG=PROD;AF=0.000889;NSAMP=26;MSQ=391.05;RECLASSIFIED;AC=26;AN=29246;NFAM=25
chr19	15931653	256847_1	N	N[chr19:15933834[	387150	LOW	SVTYPE=BND;POS=15931653;STRANDS=+-:1948;IMPRECISE;CIPOS=-285,695;CIEND=-829,282;CIPOS95=-103,103;CIEND95=-142,142;MATEID=256847_2;EVENT=256847;SU=1948;PE=1948;SR=0;ALG=SUM;AF=0.1402;NSAMP=4029;MSQ=56.69;RETAINED;RECLASSIFIED;AC=4100;AN=29246;NFAM=3814
chr19	15932506	256853_1	N	N[chr19:15933797[	150957	LOW	SVTYPE=BND;POS=15932506;STRANDS=+-:56;IMPRECISE;CIPOS=-26,388;CIEND=-138,49;CIPOS95=-26,44;CIEND95=-7,7;MATEID=256853_2;EVENT=256853;SU=56;PE=56;SR=0;ALG=PROD;AF=0.08846;NSAMP=2246;MSQ=33.41;RECLASSIFIED;AC=2579;AN=29154;NFAM=2105
chr19	15933120	571270_2	N	N]chr19:15674689]	48514.1	LOW	SVTYPE=BND;POS=15933120;STRANDS=++:72;CIPOS=-9,8;CIEND=-9,8;CIPOS95=0,0;CIEND95=0,0;MATEID=571270_1;EVENT=571270;SECONDARY;SU=72;PE=0;SR=72;ALG=PROD;AF=0.03761;NSAMP=1100;MSQ=24.84;AC=1100;AN=29246;NFAM=1076
chr19	15933704	571275_2	N	[chr19:15677621[N	147163	LOW	SVTYPE=BND;POS=15933704;STRANDS=--:5;IMPRECISE;CIPOS=-621,49;CIEND=-200,49;CIPOS95=-191,49;CIEND95=-41,41;MATEID=571275_1;EVENT=571275;SECONDARY;SU=5;PE=5;SR=0;ALG=PROD;AF=0.1069;NSAMP=3125;MSQ=28.66;RETAINED;AC=3125;AN=29246;NFAM=3022
chr19	15933797	256853_2	N	]chr19:15932506]N	150957	LOW	SVTYPE=BND;POS=15932506;STRANDS=+-:56;IMPRECISE;CIPOS=-138,49;CIEND=-26,388;CIPOS95=-7,7;CIEND95=-26,44;MATEID=256853_1;EVENT=256853;SECONDARY;SU=56;PE=56;SR=0;ALG=PROD;AF=0.08846;NSAMP=2246;MSQ=33.41;RECLASSIFIED;AC=2579;AN=29154;NFAM=2105
chr19	15933834	256847_2	N	]chr19:15931653]N	387150	LOW	SVTYPE=BND;POS=15931653;STRANDS=+-:1948;IMPRECISE;CIPOS=-829,282;CIEND=-285,695;CIPOS95=-142,142;CIEND95=-103,103;MATEID=256847_1;EVENT=256847;SECONDARY;SU=1948;PE=1948;SR=0;ALG=SUM;AF=0.1402;NSAMP=4029;MSQ=56.69;RETAINED;RECLASSIFIED;AC=4100;AN=29246;NFAM=3814
chr19	15950606	256855_1	N	N[chr19:15950691[	7931.61	LOW	SVTYPE=BND;POS=15950606;STRANDS=+-:12;CIPOS=-20,26;CIEND=-25,20;CIPOS95=0,0;CIEND95=0,0;MATEID=256855_2;EVENT=256855;SU=12;PE=3;SR=9;ALG=PROD;AF=0.00325;NSAMP=56;MSQ=27.27;RECLASSIFIED;AC=93;AN=28614;NFAM=56
chr19	15950645	47823_2	N	[chr2:100593067[N	54199.3	LOW	SVTYPE=BND;POS=15950645;STRANDS=--:22;CIPOS=-9,8;CIEND=-9,8;CIPOS95=0,0;CIEND95=0,0;MATEID=47823_1;EVENT=47823;SECONDARY;SU=22;PE=0;SR=22;ALG=PROD;AF=0.04018;NSAMP=1123;MSQ=30.46;AC=1175;AN=29246;NFAM=1100
chr19	15950691	256855_2	N	]chr19:15950606]N	7931.61	LOW	SVTYPE=BND;POS=15950606;STRANDS=+-:12;CIPOS=-25,20;CIEND=-20,26;CIPOS95=0,0;CIEND95=0,0;MATEID=256855_1;EVENT=256855;SECONDARY;SU=12;PE=3;SR=9;ALG=PROD;AF=0.00325;NSAMP=56;MSQ=27.27;RECLASSIFIED;AC=93;AN=28614;NFAM=56
chr19	15965786	256857_1	N	N[chr19:15965860[	518.56	PASS	SVTYPE=BND;POS=15965786;STRANDS=+-:20;CIPOS=-23,22;CIEND=-23,22;CIPOS95=0,0;CIEND95=0,0;MATEID=256857_2;EVENT=256857;SU=20;PE=0;SR=20;ALG=PROD;AF=6.839e-05;NSAMP=2;MSQ=259.28;RECLASSIFIED;AC=2;AN=29246;NFAM=2
chr19	15965860	256857_2	N	]chr19:15965786]N	518.56	PASS	SVTYPE=BND;POS=15965786;STRANDS=+-:20;CIPOS=-23,22;CIEND=-23,22;CIPOS95=0,0;CIEND95=0,0;MATEID=256857_1;EVENT=256857;SECONDARY;SU=20;PE=0;SR=20;ALG=PROD;AF=6.839e-05;NSAMP=2;MSQ=259.28;RECLASSIFIED;AC=2;AN=29246;NFAM=2
chr19	15981832	571292	N	<INV>	12.06	LOW	SVTYPE=INV;POS=15981832;SVLEN=1308;END=15983140;STRANDS=++:2,--:5;IMPRECISE;CIPOS=-24,9;CIEND=-84,9;CIPOS95=-15,1;CIEND95=-68,1;SU=7;PE=7;SR=0;ALG=PROD;AF=3.419e-05;NSAMP=1;MSQ=12.05;AC=1;AN=29246;NFAM=1
chr19	15984241	490919	N	<DUP>	124.28	PASS	SVTYPE=DUP;POS=15984241;SVLEN=74810;END=16059051;STRANDS=-+:16;CIPOS=-10,9;CIEND=-4,4;CIPOS95=0,0;CIEND95=0,0;SU=16;PE=9;SR=7;ALG=PROD;AF=3.419e-05;NSAMP=1;MSQ=123.08;AC=1;AN=29246;NFAM=1
chr19	15985734	112469_2	N	[chr8:14440667[N	263146	LOW	SVTYPE=BND;POS=15985734;STRANDS=--:4758;CIPOS=-6,1;CIEND=-5,2;CIPOS95=0,0;CIEND95=0,0;MATEID=112469_1;EVENT=112469;SECONDARY;SU=4758;PE=4678;SR=80;ALG=PROD;AF=0.08624;NSAMP=2522;MSQ=83.97;AC=2522;AN=29244;NFAM=2422
chr19	15985738	41188_1	N	]chrX:21200898]N	273875	LOW	SVTYPE=BND;POS=15985738;STRANDS=-+:29;CIPOS=-9,8;CIEND=-9,8;CIPOS95=0,0;CIEND95=0,0;MATEID=41188_2;EVENT=41188;SU=29;PE=3;SR=26;ALG=PROD;AF=0.1451;NSAMP=4232;MSQ=39.94;AC=4244;AN=29246;NFAM=3971
chr19	15985738	77127_2	N	[chr4:18369560[N	349810	LOW	SVTYPE=BND;POS=15985738;STRANDS=--:5715,++:6432;IMPRECISE;CIPOS=-868,873;CIEND=-1046,1089;CIPOS95=-130,130;CIEND95=-221,221;MATEID=77127_1;EVENT=77127;SECONDARY;SU=12147;PE=10378;SR=1769;ALG=SUM;AF=0.1013;NSAMP=2957;MSQ=63.42;AC=2963;AN=29244;NFAM=2792
chr19	15985738	77128_2	N	]chr4:182014128]N	82609.5	LOW	SVTYPE=BND;POS=15985738;STRANDS=+-:2790;CIPOS=-2,0;CIEND=-1,0;CIPOS95=0,0;CIEND95=0,0;MATEID=77128_1;EVENT=77128;SECONDARY;SU=2790;PE=2461;SR=329;ALG=PROD;AF=0.02062;NSAMP=603;MSQ=92.27;AC=603;AN=29246;NFAM=555
chr19	15985750	112470_2	N	N[chr8:32977550[	161307	LOW	SVTYPE=BND;POS=15985750;STRANDS=-+:1480;CIPOS=0,0;CIEND=0,0;CIPOS95=0,0;CIEND95=0,0;MATEID=112470_1;EVENT=112470;SECONDARY;SU=1480;PE=0;SR=1480;AF=0.0823;NSAMP=2406;MSQ=40.72;AC=2407;AN=29246;NFAM=2288
chr19	15985750	28816_2	N	N[chr12:39895571[	152011	LOW	SVTYPE=BND;POS=15985750;STRANDS=-+:8;CIPOS=-29,28;CIEND=-29,28;CIPOS95=0,0;CIEND95=0,0;MATEID=28816_1;EVENT=28816;SECONDARY;SU=8;PE=0;SR=8;ALG=PROD;AF=0.08528;NSAMP=2470;MSQ=36.47;AC=2494;AN=29246;NFAM=2362
chr19	15985780	25246_2	N	N[chr11:37348219[	55541	LOW	SVTYPE=BND;POS=15985780;STRANDS=-+:4;CIPOS=-9,8;CIEND=-9,8;CIPOS95=0,0;CIEND95=0,0;MATEID=25246_1;EVENT=25246;SECONDARY;SU=4;PE=0;SR=4;ALG=PROD;AF=0.04035;NSAMP=1180;MSQ=30.41;AC=1180;AN=29246;NFAM=1159
chr19	15985780	28815_2	N	N[chr12:39713302[	152661	LOW	SVTYPE=BND;POS=15985780;STRANDS=-+:147;CIPOS=-5,5;CIEND=-5,5;CIPOS95=0,0;CIEND95=0,0;MATEID=28815_1;EVENT=28815;SECONDARY;SU=147;PE=0;SR=147;ALG=PROD;AF=0.0797;NSAMP=2330;MSQ=38.07;AC=2331;AN=29246;NFAM=2245
chr19	15985780	77129_2	N	[chr4:126651449[N	5659.85	LOW	SVTYPE=BND;POS=15985780;STRANDS=--:73;IMPRECISE;CIPOS=-29,49;CIEND=-40,5;CIPOS95=-6,6;CIEND95=0,0;MATEID=77129_1;EVENT=77129;SECONDARY;SU=73;PE=72;SR=1;ALG=PROD;AF=0.003112;NSAMP=91;MSQ=25.56;AC=91;AN=29246;NFAM=90
chr19	15985784	112298_2	N	N]chr8:14440822]	428239	LOW	SVTYPE=BND;POS=15985784;STRANDS=++:5918;CIPOS=-5,3;CIEND=-2,0;CIPOS95=0,0;CIEND95=0,0;MATEID=112298_1;EVENT=112298;SECONDARY;SU=5918;PE=5645;SR=273;ALG=PROD;AF=0.1236;NSAMP=3614;MSQ=85.47;AC=3614;AN=29246;NFAM=3452
chr19	15985784	77131_2	N	N]chr4:18369628]	428930	LOW	SVTYPE=BND;POS=15985784;STRANDS=++:24;IMPRECISE;CIPOS=-50,302;CIEND=-42,484;CIPOS95=-43,43;CIEND95=-42,131;MATEID=77131_1;EVENT=77131;SECONDARY;SU=24;PE=24;SR=0;ALG=PROD;AF=0.1349;NSAMP=3946;MSQ=59.89;AC=3946;AN=29246;NFAM=3754
chr19	15985844	77132_2	N	[chr4:157830369[N	1946.51	LOW	SVTYPE=BND;POS=15985844;STRANDS=--:4;CIPOS=-49,48;CIEND=-49,48;CIPOS95=0,0;CIEND95=0,0;MATEID=77132_1;EVENT=77132;SECONDARY;SU=4;PE=0;SR=4;ALG=PROD;AF=0.00318;NSAMP=90;MSQ=14;AC=93;AN=29246;NFAM=90
chr19	15985848	77130_2	N	N]chr4:126651556]	275.13	LOW	SVTYPE=BND;POS=15985848;STRANDS=++:17;IMPRECISE;CIPOS=-50,49;CIEND=-48,49;CIPOS95=-1,1;CIEND95=-1,1;MATEID=77130_1;EVENT=77130;SECONDARY;SU=17;PE=14;SR=3;ALG=PROD;AF=0.0003077;NSAMP=9;MSQ=20.72;AC=9;AN=29246;NFAM=9
chr19	15985856	256860_1	N	N[chr19:15985945[	396.22	LOW	SVTYPE=BND;POS=15985856;STRANDS=+-:13;CIPOS=-25,24;CIEND=-25,24;CIPOS95=0,0;CIEND95=0,0;MATEID=256860_2;EVENT=256860;SU=13;PE=0;SR=13;ALG=PROD;AF=3.419e-05;NSAMP=1;MSQ=275.88;RETAINED;RECLASSIFIED;AC=1;AN=29246;NFAM=1
chr19	15985945	256860_2	N	]chr19:15985856]N	396.22	LOW	SVTYPE=BND;POS=15985856;STRANDS=+-:13;CIPOS=-25,24;CIEND=-25,24;CIPOS95=0,0;CIEND95=0,0;MATEID=256860_1;EVENT=256860;SECONDARY;SU=13;PE=0;SR=13;ALG=PROD;AF=3.419e-05;NSAMP=1;MSQ=275.88;RETAINED;RECLASSIFIED;AC=1;AN=29246;NFAM=1
chr19	15988740	112299_2	N	N]chr8:130262457]	8997.66	LOW	SVTYPE=BND;POS=15988740;STRANDS=++:278;CIPOS=-2,2;CIEND=-2,2;CIPOS95=0,0;CIEND95=0,0;MATEID=112299_1;EVENT=112299;SECONDARY;SU=278;PE=0;SR=278;ALG=PROD;AF=0.006428;NSAMP=188;MSQ=25.66;AC=188;AN=29246;NFAM=186
chr19	15991525	256861	N	<DEL>	1016.99	PASS	SVTYPE=DEL;POS=15991525;SVLEN=-64;END=15991589;STRANDS=+-:34;CIPOS=-6,5;CIEND=-6,5;CIPOS95=0,0;CIEND95=0,0;SU=34;PE=0;SR=34;ALG=PROD;AF=6.839e-05;NSAMP=2;MSQ=197.79;AC=2;AN=29246;NFAM=2
chr19	15992400	256862	N	<DEL>	41399.6	PASS	SVTYPE=DEL;POS=15992400;SVLEN=-2858;END=15995258;STRANDS=+-:2029;IMPRECISE;CIPOS=-5,36;CIEND=-83,4;CIPOS95=-1,1;CIEND95=-1,1;SU=2029;PE=2029;SR=0;ALG=PROD;AF=0.005573;NSAMP=161;MSQ=229.18;AC=163;AN=29246;NFAM=159
chr19	15997613	256863	N	<DEL>	662.48	PASS	SVTYPE=DEL;POS=15997613;SVLEN=-655;END=15998268;STRANDS=+-:28;CIPOS=-2,1;CIEND=-4,2;CIPOS95=0,0;CIEND95=0,0;SU=28;PE=16;SR=12;ALG=PROD;AF=3.419e-05;NSAMP=1;MSQ=662.46;AC=1;AN=29246;NFAM=1
chr19	16013145	256864	N	<DEL>	116.79	PASS	SVTYPE=DEL;POS=16013145;SVLEN=-8474;END=16021619;STRANDS=+-:7;IMPRECISE;CIPOS=-10,366;CIEND=-367,9;CIPOS95=-2,89;CIEND95=-98,2;SU=7;PE=7;SR=0;ALG=PROD;AF=3.419e-05;NSAMP=1;MSQ=116.78;AC=1;AN=29246;NFAM=1
chr19	16015246	256866_1	N	N[chr19:16015489[	35.77	LOW	SVTYPE=BND;POS=16015246;STRANDS=+-:5;CIPOS=-10,9;CIEND=-10,9;CIPOS95=0,0;CIEND95=0,0;MATEID=256866_2;EVENT=256866;SU=5;PE=0;SR=5;ALG=PROD;AF=6.839e-05;NSAMP=2;MSQ=11.23;RETAINED;RECLASSIFIED;AC=2;AN=29246;NFAM=2
chr19	16015257	256865_1	N	N[chr19:16015364[	618794	LOW	SVTYPE=BND;POS=16015257;STRANDS=+-:38;CIPOS=-9,8;CIEND=-8,8;CIPOS95=0,0;CIEND95=0,0;MATEID=256865_2;EVENT=256865;SU=38;PE=4;SR=34;ALG=PROD;AF=0.2815;NSAMP=8234;MSQ=46.3;RECLASSIFIED;AC=8234;AN=29246;NFAM=7800
chr19	16015364	256865_2	N	]chr19:16015257]N	618794	LOW	SVTYPE=BND;POS=16015257;STRANDS=+-:38;CIPOS=-8,8;CIEND=-9,8;CIPOS95=0,0;CIEND95=0,0;MATEID=256865_1;EVENT=256865;SECONDARY;SU=38;PE=4;SR=34;ALG=PROD;AF=0.2815;NSAMP=8234;MSQ=46.3;RECLASSIFIED;AC=8234;AN=29246;NFAM=7800
chr19	16015489	256866_2	N	]chr19:16015246]N	35.77	LOW	SVTYPE=BND;POS=16015246;STRANDS=+-:5;CIPOS=-10,9;CIEND=-10,9;CIPOS95=0,0;CIEND95=0,0;MATEID=256866_1;EVENT=256866;SECONDARY;SU=5;PE=0;SR=5;ALG=PROD;AF=6.839e-05;NSAMP=2;MSQ=11.23;RETAINED;RECLASSIFIED;AC=2;AN=29246;NFAM=2
chr19	16015569	256869_1	N	N[chr19:16015632[	173.86	LOW	SVTYPE=BND;POS=16015569;STRANDS=+-:7;CIPOS=-6,4;CIEND=-5,4;CIPOS95=0,0;CIEND95=0,0;MATEID=256869_2;EVENT=256869;SU=7;PE=0;SR=7;ALG=PROD;AF=3.419e-05;NSAMP=1;MSQ=173.77;RECLASSIFIED;AC=1;AN=29246;NFAM=1
chr19	16015632	256869_2	N	]chr19:16015569]N	173.86	LOW	SVTYPE=BND;POS=16015569;STRANDS=+-:7;CIPOS=-5,4;CIEND=-6,4;CIPOS95=0,0;CIEND95=0,0;MATEID=256869_1;EVENT=256869;SECONDARY;SU=7;PE=0;SR=7;ALG=PROD;AF=3.419e-05;NSAMP=1;MSQ=173.77;RECLASSIFIED;AC=1;AN=29246;NFAM=1
chr19	16015649	256870_1	N	N[chr19:16015954[	154.53	LOW	SVTYPE=BND;POS=16015649;STRANDS=+-:4;CIPOS=-9,8;CIEND=-9,8;CIPOS95=0,0;CIEND95=0,0;MATEID=256870_2;EVENT=256870;SU=4;PE=0;SR=4;ALG=PROD;AF=0.000171;NSAMP=5;MSQ=19.06;RECLASSIFIED;AC=5;AN=29246;NFAM=5
chr19	16015954	256870_2	N	]chr19:16015649]N	154.53	LOW	SVTYPE=BND;POS=16015649;STRANDS=+-:4;CIPOS=-9,8;CIEND=-9,8;CIPOS95=0,0;CIEND95=0,0;MATEID=256870_1;EVENT=256870;SECONDARY;SU=4;PE=0;SR=4;ALG=PROD;AF=0.000171;NSAMP=5;MSQ=19.06;RECLASSIFIED;AC=5;AN=29246;NFAM=5
chr19	16015978	256871_1	N	N[chr19:16016174[	37.01	LOW	SVTYPE=BND;POS=16015978;STRANDS=+-:4;CIPOS=-9,8;CIEND=-9,8;CIPOS95=0,0;CIEND95=0,0;MATEID=256871_2;EVENT=256871;SU=4;PE=0;SR=4;ALG=PROD;AF=6.839e-05;NSAMP=2;MSQ=12.31;RECLASSIFIED;AC=2;AN=29246;NFAM=2
chr19	16016174	256871_2	N	]chr19:16015978]N	37.01	LOW	SVTYPE=BND;POS=16015978;STRANDS=+-:4;CIPOS=-9,8;CIEND=-9,8;CIPOS95=0,0;CIEND95=0,0;MATEID=256871_1;EVENT=256871;SECONDARY;SU=4;PE=0;SR=4;ALG=PROD;AF=6.839e-05;NSAMP=2;MSQ=12.31;RECLASSIFIED;AC=2;AN=29246;NFAM=2
```
