## Supplementary File 1 for "Mapping and characterization of structural variation in 17,795 deeply sequenced human genomes": B38.callset.public.vcf (part 172 of 199)

```
chr19	16020578	256872	N	<DEL>	1070.25	PASS	SVTYPE=DEL;POS=16020578;SVLEN=-1499;END=16022077;STRANDS=+-:43;CIPOS=-9,7;CIEND=-2,0;CIPOS95=0,0;CIEND95=0,0;SU=43;PE=24;SR=19;ALG=PROD;AF=3.419e-05;NSAMP=1;MSQ=1070.25;AC=1;AN=29246;NFAM=1
chr19	16025475	256874	N	<DEL>	647.5	PASS	SVTYPE=DEL;POS=16025475;SVLEN=-2687;END=16028162;STRANDS=+-:20;IMPRECISE;CIPOS=-5,9;CIEND=-10,5;CIPOS95=-1,1;CIEND95=-1,0;SU=20;PE=17;SR=3;ALG=PROD;AF=3.419e-05;NSAMP=1;MSQ=647.5;AC=1;AN=29246;NFAM=1
chr19	16029497	256875_1	N	N[chr19:16029952[	188.38	LOW	SVTYPE=BND;POS=16029497;STRANDS=+-:5;CIPOS=-10,9;CIEND=-10,9;CIPOS95=0,0;CIEND95=0,0;MATEID=256875_2;EVENT=256875;SU=5;PE=0;SR=5;ALG=PROD;AF=0.0002052;NSAMP=6;MSQ=10.56;RECLASSIFIED;AC=6;AN=29246;NFAM=6
chr19	16029952	256875_2	N	]chr19:16029497]N	188.38	LOW	SVTYPE=BND;POS=16029497;STRANDS=+-:5;CIPOS=-10,9;CIEND=-10,9;CIPOS95=0,0;CIEND95=0,0;MATEID=256875_1;EVENT=256875;SECONDARY;SU=5;PE=0;SR=5;ALG=PROD;AF=0.0002052;NSAMP=6;MSQ=10.56;RECLASSIFIED;AC=6;AN=29246;NFAM=6
chr19	16031758	490920	N	<DUP>	9987.55	PASS	SVTYPE=DUP;POS=16031758;SVLEN=182;END=16031940;STRANDS=-+:145;CIPOS=-4,2;CIEND=-4,2;CIPOS95=0,0;CIEND95=0,0;SU=145;PE=0;SR=145;ALG=PROD;AF=0.01484;NSAMP=434;MSQ=17.98;AC=434;AN=29246;NFAM=426
chr19	16033177	490921_1	N	]chr19:16033438]N	3089.74	LOW	SVTYPE=BND;POS=16033177;STRANDS=-+:7;CIPOS=-7,2;CIEND=-5,4;CIPOS95=0,0;CIEND95=0,0;MATEID=490921_2;EVENT=490921;SU=7;PE=0;SR=7;ALG=PROD;AF=0.002428;NSAMP=71;MSQ=39.78;RECLASSIFIED;AC=71;AN=29246;NFAM=70
chr19	16033199	256876_1	N	N[chr19:16033409[	79046.2	LOW	SVTYPE=BND;POS=16033199;STRANDS=+-:4;IMPRECISE;CIPOS=-10,9;CIEND=-10,9;CIPOS95=-3,3;CIEND95=-3,3;MATEID=256876_2;EVENT=256876;SU=4;PE=3;SR=1;ALG=PROD;AF=0.02199;NSAMP=643;MSQ=114.72;RECLASSIFIED;AC=643;AN=29246;NFAM=634
chr19	16033409	256876_2	N	]chr19:16033199]N	79046.2	LOW	SVTYPE=BND;POS=16033199;STRANDS=+-:4;IMPRECISE;CIPOS=-10,9;CIEND=-10,9;CIPOS95=-3,3;CIEND95=-3,3;MATEID=256876_1;EVENT=256876;SECONDARY;SU=4;PE=3;SR=1;ALG=PROD;AF=0.02199;NSAMP=643;MSQ=114.72;RECLASSIFIED;AC=643;AN=29246;NFAM=634
chr19	16033438	490921_2	N	N[chr19:16033177[	3089.74	LOW	SVTYPE=BND;POS=16033177;STRANDS=-+:7;CIPOS=-5,4;CIEND=-7,2;CIPOS95=0,0;CIEND95=0,0;MATEID=490921_1;EVENT=490921;SECONDARY;SU=7;PE=0;SR=7;ALG=PROD;AF=0.002428;NSAMP=71;MSQ=39.78;RECLASSIFIED;AC=71;AN=29246;NFAM=70
chr19	16033772	256877_1	N	N[chr19:16034125[	492.51	LOW	SVTYPE=BND;POS=16033772;STRANDS=+-:23;CIPOS=-9,8;CIEND=-9,8;CIPOS95=0,0;CIEND95=0,0;MATEID=256877_2;EVENT=256877;SU=23;PE=0;SR=23;ALG=PROD;AF=0.0005471;NSAMP=16;MSQ=16.68;RECLASSIFIED;AC=16;AN=29246;NFAM=16
chr19	16034008	256878_1	N	N[chr19:16034125[	36.01	LOW	SVTYPE=BND;POS=16034008;STRANDS=+-:4;CIPOS=-9,8;CIEND=-9,8;CIPOS95=0,0;CIEND95=0,0;MATEID=256878_2;EVENT=256878;SU=4;PE=0;SR=4;ALG=PROD;AF=3.419e-05;NSAMP=1;MSQ=29.87;RECLASSIFIED;AC=1;AN=29246;NFAM=1
chr19	16034125	256877_2	N	]chr19:16033772]N	492.51	LOW	SVTYPE=BND;POS=16033772;STRANDS=+-:23;CIPOS=-9,8;CIEND=-9,8;CIPOS95=0,0;CIEND95=0,0;MATEID=256877_1;EVENT=256877;SECONDARY;SU=23;PE=0;SR=23;ALG=PROD;AF=0.0005471;NSAMP=16;MSQ=16.68;RECLASSIFIED;AC=16;AN=29246;NFAM=16
chr19	16034125	256878_2	N	]chr19:16034008]N	36.01	LOW	SVTYPE=BND;POS=16034008;STRANDS=+-:4;CIPOS=-9,8;CIEND=-9,8;CIPOS95=0,0;CIEND95=0,0;MATEID=256878_1;EVENT=256878;SECONDARY;SU=4;PE=0;SR=4;ALG=PROD;AF=3.419e-05;NSAMP=1;MSQ=29.87;RECLASSIFIED;AC=1;AN=29246;NFAM=1
chr19	16043375	256881_1	N	N[chr19:16043674[	165.25	LOW	SVTYPE=BND;POS=16043375;STRANDS=+-:4;IMPRECISE;CIPOS=-6,9;CIEND=-9,8;CIPOS95=0,1;CIEND95=0,0;MATEID=256881_2;EVENT=256881;SU=4;PE=0;SR=4;ALG=PROD;AF=0.0002393;NSAMP=7;MSQ=18.85;RECLASSIFIED;AC=7;AN=29246;NFAM=7
chr19	16043674	256881_2	N	]chr19:16043375]N	165.25	LOW	SVTYPE=BND;POS=16043375;STRANDS=+-:4;IMPRECISE;CIPOS=-9,8;CIEND=-6,9;CIPOS95=0,0;CIEND95=0,1;MATEID=256881_1;EVENT=256881;SECONDARY;SU=4;PE=0;SR=4;ALG=PROD;AF=0.0002393;NSAMP=7;MSQ=18.85;RECLASSIFIED;AC=7;AN=29246;NFAM=7
chr19	16046845	256882_1	N	N[chr19:16047267[	525.68	LOW	SVTYPE=BND;POS=16046845;STRANDS=+-:10;CIPOS=-26,25;CIEND=-26,25;CIPOS95=0,0;CIEND95=0,0;MATEID=256882_2;EVENT=256882;SU=10;PE=0;SR=10;ALG=PROD;AF=0.0006497;NSAMP=19;MSQ=19.58;RETAINED;RECLASSIFIED;AC=19;AN=29246;NFAM=19
chr19	16047267	256882_2	N	]chr19:16046845]N	525.68	LOW	SVTYPE=BND;POS=16046845;STRANDS=+-:10;CIPOS=-26,25;CIEND=-26,25;CIPOS95=0,0;CIEND95=0,0;MATEID=256882_1;EVENT=256882;SECONDARY;SU=10;PE=0;SR=10;ALG=PROD;AF=0.0006497;NSAMP=19;MSQ=19.58;RETAINED;RECLASSIFIED;AC=19;AN=29246;NFAM=19
chr19	16057640	571293_1	N	N]chr19:16057784]	8548.73	LOW	SVTYPE=BND;POS=16057640;STRANDS=++:54;IMPRECISE;CIPOS=-8,0;CIEND=-8,700;CIPOS95=0,0;CIEND95=-8,66;MATEID=571293_2;EVENT=571293;SU=54;PE=54;SR=0;ALG=PROD;AF=0.004651;NSAMP=135;MSQ=17.98;AC=136;AN=29238;NFAM=135
chr19	16057784	571293_2	N	N]chr19:16057640]	8548.73	LOW	SVTYPE=BND;POS=16057784;STRANDS=++:54;IMPRECISE;CIPOS=-8,700;CIEND=-8,0;CIPOS95=-8,66;CIEND95=0,0;MATEID=571293_1;EVENT=571293;SECONDARY;SU=54;PE=54;SR=0;ALG=PROD;AF=0.004651;NSAMP=135;MSQ=17.98;AC=136;AN=29238;NFAM=135
chr19	16059423	256884_1	N	N[chr19:16059772[	938.72	LOW	SVTYPE=BND;POS=16059423;STRANDS=+-:36;CIPOS=-9,8;CIEND=-9,8;CIPOS95=0,0;CIEND95=0,0;MATEID=256884_2;EVENT=256884;SU=36;PE=0;SR=36;ALG=PROD;AF=0.0008548;NSAMP=25;MSQ=15.38;RECLASSIFIED;AC=25;AN=29246;NFAM=25
chr19	16059772	256884_2	N	]chr19:16059423]N	938.72	LOW	SVTYPE=BND;POS=16059423;STRANDS=+-:36;CIPOS=-9,8;CIEND=-9,8;CIPOS95=0,0;CIEND95=0,0;MATEID=256884_1;EVENT=256884;SECONDARY;SU=36;PE=0;SR=36;ALG=PROD;AF=0.0008548;NSAMP=25;MSQ=15.38;RECLASSIFIED;AC=25;AN=29246;NFAM=25
chr19	16063431	87536_2	N	[chr5:75318371[N	126.27	LOW	SVTYPE=BND;POS=16063431;STRANDS=--:4;IMPRECISE;CIPOS=-818,29;CIEND=-560,29;CIPOS95=-162,29;CIEND95=-123,29;MATEID=87536_1;EVENT=87536;SECONDARY;SU=4;PE=4;SR=0;ALG=PROD;AF=6.839e-05;NSAMP=2;MSQ=22.36;AC=2;AN=29246;NFAM=2
chr19	16063482	96845_2	N	N[chr6:19345013[	172.95	LOW	SVTYPE=BND;POS=16063482;STRANDS=-+:4;CIPOS=-9,8;CIEND=-9,8;CIPOS95=0,0;CIEND95=0,0;MATEID=96845_1;EVENT=96845;SECONDARY;SU=4;PE=0;SR=4;ALG=PROD;AF=0.0004103;NSAMP=12;MSQ=10.66;AC=12;AN=29246;NFAM=12
chr19	16063543	41383_1	N	N[chrY:6479631[	12438.6	LOW	SVTYPE=BND;POS=16063543;STRANDS=+-:93;IMPRECISE;CIPOS=-30,221;CIEND=-430,12;CIPOS95=-7,7;CIEND95=-44,12;MATEID=41383_2;EVENT=41383;SU=93;PE=93;SR=0;ALG=PROD;AF=0.01043;NSAMP=305;MSQ=25.05;AC=305;AN=29246;NFAM=304
chr19	16063594	25247_2	N	N[chr11:125178685[	1040.49	LOW	SVTYPE=BND;POS=16063594;STRANDS=-+:17;IMPRECISE;CIPOS=-30,517;CIEND=-339,29;CIPOS95=-30,104;CIEND95=-46,29;MATEID=25247_1;EVENT=25247;SECONDARY;SU=17;PE=17;SR=0;ALG=PROD;AF=0.001094;NSAMP=32;MSQ=29.39;AC=32;AN=29246;NFAM=32
chr19	16063594	87534_2	N	N]chr5:75318116]	4092.32	LOW	SVTYPE=BND;POS=16063594;STRANDS=++:62;IMPRECISE;CIPOS=-238,795;CIEND=-222,734;CIPOS95=-194,194;CIEND95=-176,176;MATEID=87534_1;EVENT=87534;SECONDARY;SU=62;PE=62;SR=0;ALG=SUM;AF=0.00318;NSAMP=93;MSQ=29.98;AC=93;AN=29246;NFAM=93
chr19	16063599	47828_2	N	N]chr2:227762587]	241.05	LOW	SVTYPE=BND;POS=16063599;STRANDS=++:10;IMPRECISE;CIPOS=-26,611;CIEND=-30,122;CIPOS95=-26,128;CIEND95=-30,33;MATEID=47828_1;EVENT=47828;SECONDARY;SU=10;PE=10;SR=0;ALG=PROD;AF=0.0002735;NSAMP=8;MSQ=23.95;AC=8;AN=29246;NFAM=8
chr19	16063608	105398_2	N	N]chr7:16732387]	92.1	LOW	SVTYPE=BND;POS=16063608;STRANDS=++:4;IMPRECISE;CIPOS=-30,574;CIEND=-30,383;CIPOS95=-30,197;CIEND95=-30,113;MATEID=105398_1;EVENT=105398;SECONDARY;SU=4;PE=4;SR=0;ALG=PROD;AF=0.0001368;NSAMP=4;MSQ=15.49;AC=4;AN=29246;NFAM=4
chr19	16063615	6220_2	N	N]chr1:46800240]	12172.6	LOW	SVTYPE=BND;POS=16063615;STRANDS=++:260;IMPRECISE;CIPOS=-10,426;CIEND=-11,59;CIPOS95=-10,40;CIEND95=-4,4;MATEID=6220_1;EVENT=6220;SECONDARY;SU=260;PE=260;SR=0;ALG=PROD;AF=0.01087;NSAMP=318;MSQ=24.74;AC=318;AN=29246;NFAM=317
chr19	16063618	21293_2	N	N]chr10:117945417]	696.76	LOW	SVTYPE=BND;POS=16063618;STRANDS=++:22;IMPRECISE;CIPOS=-13,604;CIEND=-30,462;CIPOS95=-13,119;CIEND95=-30,44;MATEID=21293_1;EVENT=21293;SECONDARY;SU=22;PE=22;SR=0;ALG=PROD;AF=0.0007864;NSAMP=23;MSQ=18.05;AC=23;AN=29246;NFAM=22
chr19	16063622	105397_2	N	N]chr7:4602598]	260.82	LOW	SVTYPE=BND;POS=16063622;STRANDS=++:4;IMPRECISE;CIPOS=-50,619;CIEND=-50,480;CIPOS95=-50,185;CIEND95=-50,123;MATEID=105397_1;EVENT=105397;SECONDARY;SU=4;PE=4;SR=0;ALG=PROD;AF=0.0004103;NSAMP=12;MSQ=16.8;AC=12;AN=29246;NFAM=12
chr19	16063622	25248_2	N	N[chr11:16132480[	83.21	LOW	SVTYPE=BND;POS=16063622;STRANDS=-+:20;IMPRECISE;CIPOS=-56,706;CIEND=-551,56;CIPOS95=-56,162;CIEND95=-127,56;MATEID=25248_1;EVENT=25248;SECONDARY;SU=20;PE=20;SR=0;ALG=SUM;AF=0.000171;NSAMP=5;MSQ=7.14;AC=5;AN=29246;NFAM=5
chr19	16063624	41136_1	N	N[chrX:150977379[	183.23	LOW	SVTYPE=BND;POS=16063624;STRANDS=+-:4;IMPRECISE;CIPOS=-8,472;CIEND=-464,9;CIPOS95=0,165;CIEND95=-149,1;MATEID=41136_2;EVENT=41136;SU=4;PE=4;SR=0;ALG=PROD;AF=0.0002735;NSAMP=8;MSQ=21.38;AC=8;AN=29246;NFAM=8
chr19	16063624	64864_2	N	N]chr3:189312218]	2184.54	LOW	SVTYPE=BND;POS=16063624;STRANDS=++:21;IMPRECISE;CIPOS=-14,444;CIEND=-30,324;CIPOS95=-14,83;CIEND95=-30,31;MATEID=64864_1;EVENT=64864;SECONDARY;SU=21;PE=21;SR=0;ALG=PROD;AF=0.002462;NSAMP=72;MSQ=25.83;AC=72;AN=29246;NFAM=72
chr19	16063624	87535_2	N	N[chr5:172056968[	611.7	LOW	SVTYPE=BND;POS=16063624;STRANDS=-+:16;IMPRECISE;CIPOS=-30,532;CIEND=-179,29;CIPOS95=-30,99;CIEND95=-33,29;MATEID=87535_1;EVENT=87535;SECONDARY;SU=16;PE=16;SR=0;ALG=PROD;AF=0.0008206;NSAMP=24;MSQ=22.5;AC=24;AN=29246;NFAM=24
chr19	16063626	96847_2	N	N]chr6:119798158]	205.23	LOW	SVTYPE=BND;POS=16063626;STRANDS=++:4;IMPRECISE;CIPOS=-50,509;CIEND=-50,222;CIPOS95=-50,152;CIEND95=-50,72;MATEID=96847_1;EVENT=96847;SECONDARY;SU=4;PE=4;SR=0;ALG=PROD;AF=0.0002735;NSAMP=8;MSQ=18.9;AC=8;AN=29246;NFAM=8
chr19	16063627	47829_2	N	N]chr2:16017961]	127.58	LOW	SVTYPE=BND;POS=16063627;STRANDS=++:5;IMPRECISE;CIPOS=-50,607;CIEND=-50,396;CIPOS95=-50,199;CIEND95=-50,95;MATEID=47829_1;EVENT=47829;SECONDARY;SU=5;PE=5;SR=0;ALG=PROD;AF=3.419e-05;NSAMP=1;MSQ=68.88;AC=1;AN=29246;NFAM=1
chr19	16063628	112471_2	N	N[chr8:142085541[	179.07	LOW	SVTYPE=BND;POS=16063628;STRANDS=-+:8;IMPRECISE;CIPOS=-30,525;CIEND=-340,29;CIPOS95=-30,155;CIEND95=-55,29;MATEID=112471_1;EVENT=112471;SECONDARY;SU=8;PE=8;SR=0;ALG=PROD;AF=0.0003419;NSAMP=10;MSQ=15.11;AC=10;AN=29246;NFAM=10
chr19	16063628	35682_2	N	N]chr15:77535499]	989.84	LOW	SVTYPE=BND;POS=16063628;STRANDS=++:8;IMPRECISE;CIPOS=-30,657;CIEND=-30,421;CIPOS95=-30,123;CIEND95=-30,67;MATEID=35682_1;EVENT=35682;SECONDARY;SU=8;PE=8;SR=0;ALG=PROD;AF=0.001197;NSAMP=35;MSQ=16.78;AC=35;AN=29246;NFAM=35
chr19	16063628	38534_2	N	N]chr17:13026139]	12.32	LOW	SVTYPE=BND;POS=16063628;STRANDS=++:4;IMPRECISE;CIPOS=-29,547;CIEND=-30,276;CIPOS95=-29,188;CIEND95=-30,72;MATEID=38534_1;EVENT=38534;SECONDARY;SU=4;PE=4;SR=0;ALG=PROD;AF=6.839e-05;NSAMP=2;MSQ=4.66;AC=2;AN=29246;NFAM=2
chr19	16063628	47826_2	N	N[chr2:68978275[	2096.88	LOW	SVTYPE=BND;POS=16063628;STRANDS=-+:26;IMPRECISE;CIPOS=-11,478;CIEND=-153,49;CIPOS95=-11,97;CIEND95=-29,29;MATEID=47826_1;EVENT=47826;SECONDARY;SU=26;PE=26;SR=0;ALG=PROD;AF=0.001812;NSAMP=53;MSQ=33.94;AC=53;AN=29246;NFAM=53
chr19	16063628	64865_2	N	N[chr3:81141516[	267.81	LOW	SVTYPE=BND;POS=16063628;STRANDS=-+:10;IMPRECISE;CIPOS=-30,453;CIEND=-401,32;CIPOS95=-30,120;CIEND95=-71,32;MATEID=64865_1;EVENT=64865;SECONDARY;SU=10;PE=10;SR=0;ALG=PROD;AF=0.0004787;NSAMP=14;MSQ=14.84;AC=14;AN=29246;NFAM=14
chr19	16063629	112472_2	N	N[chr8:135924189[	126606	LOW	SVTYPE=BND;POS=16063629;STRANDS=-+:9;CIPOS=-30,29;CIEND=-30,29;CIPOS95=0,0;CIEND95=0,0;MATEID=112472_1;EVENT=112472;SECONDARY;SU=9;PE=4;SR=5;ALG=PROD;AF=0.07615;NSAMP=2227;MSQ=32.99;AC=2227;AN=29246;NFAM=2157
chr19	16063629	117345_2	N	N]chr9:21184257]	4001.07	LOW	SVTYPE=BND;POS=16063629;STRANDS=++:4;IMPRECISE;CIPOS=-10,594;CIEND=-10,531;CIPOS95=-1,148;CIEND95=-2,116;MATEID=117345_1;EVENT=117345;SECONDARY;SU=4;PE=4;SR=0;ALG=PROD;AF=0.003556;NSAMP=104;MSQ=29.43;AC=104;AN=29246;NFAM=104
chr19	16063634	96846_2	N	N]chr6:8628479]	906.81	LOW	SVTYPE=BND;POS=16063634;STRANDS=++:40;IMPRECISE;CIPOS=-72,676;CIEND=-105,478;CIPOS95=-72,166;CIEND95=-105,118;MATEID=96846_1;EVENT=96846;SECONDARY;SU=40;PE=40;SR=0;ALG=SUM;AF=0.0008206;NSAMP=24;MSQ=24.87;AC=24;AN=29246;NFAM=24
chr19	16063637	47827_2	N	N[chr2:212003189[	267.76	LOW	SVTYPE=BND;POS=16063637;STRANDS=-+:13;IMPRECISE;CIPOS=-50,634;CIEND=-407,49;CIPOS95=-50,99;CIEND95=-38,38;MATEID=47827_1;EVENT=47827;SECONDARY;SU=13;PE=13;SR=0;ALG=PROD;AF=0.0003761;NSAMP=11;MSQ=19.64;AC=11;AN=29246;NFAM=11
chr19	16063638	25249_2	N	N[chr11:82293620[	149.2	LOW	SVTYPE=BND;POS=16063638;STRANDS=-+:9;IMPRECISE;CIPOS=-30,499;CIEND=-381,29;CIPOS95=-30,124;CIEND95=-80,29;MATEID=25249_1;EVENT=25249;SECONDARY;SU=9;PE=9;SR=0;ALG=PROD;AF=0.0001368;NSAMP=4;MSQ=30.89;AC=4;AN=29246;NFAM=4
chr19	16063639	41384_1	N	]chrY:6479844]N	23958.4	LOW	SVTYPE=BND;POS=16063639;STRANDS=-+:160;IMPRECISE;CIPOS=-580,170;CIEND=-78,735;CIPOS95=-87,87;CIEND95=-78,157;MATEID=41384_2;EVENT=41384;SU=160;PE=160;SR=0;ALG=SUM;AF=0.01429;NSAMP=418;MSQ=31.02;AC=418;AN=29246;NFAM=411
chr19	16063640	105396_2	N	N]chr7:131863358]	13460.5	LOW	SVTYPE=BND;POS=16063640;STRANDS=++:431;IMPRECISE;CIPOS=-15,344;CIEND=-11,183;CIPOS95=-15,28;CIEND95=-3,3;MATEID=105396_1;EVENT=105396;SECONDARY;SU=431;PE=431;SR=0;ALG=PROD;AF=0.01026;NSAMP=300;MSQ=33.73;AC=300;AN=29246;NFAM=297
chr19	16063643	112300_2	N	N]chr8:26680414]	178.84	LOW	SVTYPE=BND;POS=16063643;STRANDS=++:4;IMPRECISE;CIPOS=-10,670;CIEND=-10,521;CIPOS95=-1,223;CIEND95=-1,166;MATEID=112300_1;EVENT=112300;SECONDARY;SU=4;PE=4;SR=0;ALG=PROD;AF=0.0002052;NSAMP=6;MSQ=18.84;AC=6;AN=29246;NFAM=6
chr19	16063644	40883_1	N	]chr22:11121156]N	762.36	LOW	SVTYPE=BND;POS=16063644;STRANDS=-+:13;IMPRECISE;CIPOS=-357,29;CIEND=-30,542;CIPOS95=-42,29;CIEND95=-30,111;MATEID=40883_2;EVENT=40883;SU=13;PE=13;SR=0;ALG=PROD;AF=0.0005129;NSAMP=15;MSQ=16.54;AC=15;AN=29246;NFAM=15
chr19	16063648	6221_2	N	N[chr1:242951672[	1.02709e+06	LOW	SVTYPE=BND;POS=16063648;STRANDS=-+:8;IMPRECISE;CIPOS=-50,718;CIEND=-447,46;CIPOS95=-50,147;CIEND95=-100,46;MATEID=6221_1;EVENT=6221;SECONDARY;SU=8;PE=8;SR=0;ALG=PROD;AF=0.3987;NSAMP=11487;MSQ=54.16;AC=11659;AN=29246;NFAM=10695
chr19	16063652	35681_2	N	]chr15:70364594]N	488.86	LOW	SVTYPE=BND;POS=16063652;STRANDS=+-:10;IMPRECISE;CIPOS=-435,29;CIEND=-27,471;CIPOS95=-79,29;CIEND95=-27,128;MATEID=35681_1;EVENT=35681;SECONDARY;SU=10;PE=10;SR=0;AF=0.0005471;NSAMP=16;MSQ=28.76;AC=16;AN=29246;NFAM=16
chr19	16063661	47825_2	N	[chr2:12153281[N	805.83	LOW	SVTYPE=BND;POS=16063661;STRANDS=--:38;IMPRECISE;CIPOS=-319,29;CIEND=-572,23;CIPOS95=-14,14;CIEND95=-64,23;MATEID=47825_1;EVENT=47825;SECONDARY;SU=38;PE=38;SR=0;ALG=PROD;AF=0.0007864;NSAMP=23;MSQ=22.59;AC=23;AN=29246;NFAM=23
chr19	16063689	38533_2	N	N]chr17:11694561]	181.98	LOW	SVTYPE=BND;POS=16063689;STRANDS=++:8;IMPRECISE;CIPOS=-30,480;CIEND=-30,303;CIPOS95=-30,141;CIEND95=-30,76;MATEID=38533_1;EVENT=38533;SECONDARY;SU=8;PE=8;SR=0;ALG=PROD;AF=3.419e-05;NSAMP=1;MSQ=122.73;AC=1;AN=29246;NFAM=1
chr19	16063690	77133_2	N	N[chr4:127548396[	4226.95	LOW	SVTYPE=BND;POS=16063690;STRANDS=-+:89;IMPRECISE;CIPOS=-15,452;CIEND=-293,32;CIPOS95=-15,53;CIEND95=-7,7;MATEID=77133_1;EVENT=77133;SECONDARY;SU=89;PE=89;SR=0;ALG=PROD;AF=0.004958;NSAMP=145;MSQ=24.96;AC=145;AN=29246;NFAM=144
chr19	16063694	31735_2	N	]chr13:28473863]N	330.68	LOW	SVTYPE=BND;POS=16063694;STRANDS=+-:4;IMPRECISE;CIPOS=-388,29;CIEND=-29,650;CIPOS95=-97,29;CIEND95=-29,225;MATEID=31735_1;EVENT=31735;SECONDARY;SU=4;PE=4;SR=0;ALG=PROD;AF=0.0003419;NSAMP=10;MSQ=16.17;AC=10;AN=29246;NFAM=10
chr19	16063696	77134_2	N	[chr4:65150864[N	623.33	LOW	SVTYPE=BND;POS=16063696;STRANDS=--:22;IMPRECISE;CIPOS=-264,49;CIEND=-475,9;CIPOS95=-22,22;CIEND95=-96,9;MATEID=77134_1;EVENT=77134;SECONDARY;SU=22;PE=22;SR=0;ALG=PROD;AF=0.0005129;NSAMP=15;MSQ=25.66;AC=15;AN=29246;NFAM=15
chr19	16063701	105399_2	N	]chr7:91712244]N	45.13	LOW	SVTYPE=BND;POS=16063701;STRANDS=+-:4;IMPRECISE;CIPOS=-534,49;CIEND=-48,602;CIPOS95=-163,49;CIEND95=-48,199;MATEID=105399_1;EVENT=105399;SECONDARY;SU=4;PE=4;SR=0;ALG=PROD;AF=0.0001026;NSAMP=3;MSQ=13.35;AC=3;AN=29246;NFAM=3
chr19	16063705	47830_2	N	[chr2:230086300[N	22.78	LOW	SVTYPE=BND;POS=16063705;STRANDS=--:4;IMPRECISE;CIPOS=-485,49;CIEND=-561,49;CIPOS95=-124,49;CIEND95=-179,49;MATEID=47830_1;EVENT=47830;SECONDARY;SU=4;PE=4;SR=0;ALG=PROD;AF=3.419e-05;NSAMP=1;MSQ=17.91;AC=1;AN=29246;NFAM=1
chr19	16063732	31736_2	N	]chr13:83096469]N	123.27	LOW	SVTYPE=BND;POS=16063732;STRANDS=+-:4;IMPRECISE;CIPOS=-620,29;CIEND=-29,730;CIPOS95=-131,29;CIEND95=-29,147;MATEID=31736_1;EVENT=31736;SECONDARY;SU=4;PE=4;SR=0;ALG=PROD;AF=0.0001026;NSAMP=3;MSQ=33.81;AC=3;AN=29246;NFAM=3
chr19	16063772	40889_1	N	]chr22:16483334]N	218.25	LOW	SVTYPE=BND;POS=16063772;STRANDS=-+:10;IMPRECISE;CIPOS=-455,29;CIEND=-26,601;CIPOS95=-88,29;CIEND95=-26,193;MATEID=40889_2;EVENT=40889;SU=10;PE=10;SR=0;ALG=PROD;AF=6.839e-05;NSAMP=2;MSQ=5.78;AC=2;AN=29246;NFAM=2
chr19	16063812	64863_2	N	]chr3:137778950]N	426.69	LOW	SVTYPE=BND;POS=16063812;STRANDS=+-:25;IMPRECISE;CIPOS=-656,57;CIEND=-50,703;CIPOS95=-218,57;CIEND95=-50,206;MATEID=64863_1;EVENT=64863;SECONDARY;SU=25;PE=25;SR=0;ALG=SUM;AF=0.0004445;NSAMP=13;MSQ=21.7;AC=13;AN=29246;NFAM=13
chr19	16066040	47831_2	N	[chr2:49281426[N	1556.1	LOW	SVTYPE=BND;POS=16066040;STRANDS=--:4;CIPOS=-9,8;CIEND=-9,8;CIPOS95=0,0;CIEND95=0,0;MATEID=47831_1;EVENT=47831;SECONDARY;SU=4;PE=0;SR=4;ALG=PROD;AF=0.001983;NSAMP=58;MSQ=21.94;AC=58;AN=29246;NFAM=57
chr19	16069270	490922_1	N	]chr19:16069676]N	32726.6	LOW	SVTYPE=BND;POS=16069270;STRANDS=-+:97;IMPRECISE;CIPOS=-637,136;CIEND=-70,603;CIPOS95=-96,96;CIEND95=-70,131;MATEID=490922_2;EVENT=490922;SU=97;PE=97;SR=0;ALG=SUM;AF=0.03214;NSAMP=940;MSQ=31.56;RECLASSIFIED;AC=940;AN=29246;NFAM=936
chr19	16069436	256886_1	N	N[chr19:16069538[	1.85853e+06	LOW	SVTYPE=BND;POS=16069436;STRANDS=+-:4;IMPRECISE;CIPOS=-10,9;CIEND=-10,9;CIPOS95=-3,3;CIEND95=-3,3;MATEID=256886_2;EVENT=256886;SU=4;PE=3;SR=1;ALG=PROD;AF=0.4647;NSAMP=13590;MSQ=82.67;RECLASSIFIED;AC=13592;AN=29246;NFAM=12534
chr19	16069489	256887_1	N	N[chr19:16069756[	485.94	LOW	SVTYPE=BND;POS=16069489;STRANDS=+-:6;IMPRECISE;CIPOS=-10,9;CIEND=-10,9;CIPOS95=-3,3;CIEND95=-3,1;MATEID=256887_2;EVENT=256887;SU=6;PE=5;SR=1;ALG=PROD;AF=0.0007181;NSAMP=19;MSQ=19.85;RECLASSIFIED;AC=21;AN=29242;NFAM=19
chr19	16069538	256886_2	N	]chr19:16069436]N	1.85853e+06	LOW	SVTYPE=BND;POS=16069436;STRANDS=+-:4;IMPRECISE;CIPOS=-10,9;CIEND=-10,9;CIPOS95=-3,3;CIEND95=-3,3;MATEID=256886_1;EVENT=256886;SECONDARY;SU=4;PE=3;SR=1;ALG=PROD;AF=0.4647;NSAMP=13590;MSQ=82.67;RECLASSIFIED;AC=13592;AN=29246;NFAM=12534
chr19	16069676	490922_2	N	N[chr19:16069270[	32726.6	LOW	SVTYPE=BND;POS=16069270;STRANDS=-+:97;IMPRECISE;CIPOS=-70,603;CIEND=-637,136;CIPOS95=-70,131;CIEND95=-96,96;MATEID=490922_1;EVENT=490922;SECONDARY;SU=97;PE=97;SR=0;ALG=SUM;AF=0.03214;NSAMP=940;MSQ=31.56;RECLASSIFIED;AC=940;AN=29246;NFAM=936
chr19	16069756	256887_2	N	]chr19:16069489]N	485.94	LOW	SVTYPE=BND;POS=16069489;STRANDS=+-:6;IMPRECISE;CIPOS=-10,9;CIEND=-10,9;CIPOS95=-3,1;CIEND95=-3,3;MATEID=256887_1;EVENT=256887;SECONDARY;SU=6;PE=5;SR=1;ALG=PROD;AF=0.0007181;NSAMP=19;MSQ=19.85;RECLASSIFIED;AC=21;AN=29242;NFAM=19
chr19	16069799	256888_1	N	N[chr19:16069902[	246.34	LOW	SVTYPE=BND;POS=16069799;STRANDS=+-:10;CIPOS=-10,9;CIEND=-10,9;CIPOS95=0,0;CIEND95=0,0;MATEID=256888_2;EVENT=256888;SU=10;PE=0;SR=10;ALG=PROD;AF=3.419e-05;NSAMP=1;MSQ=245.79;RECLASSIFIED;AC=1;AN=29246;NFAM=1
chr19	16069902	256888_2	N	]chr19:16069799]N	246.34	LOW	SVTYPE=BND;POS=16069799;STRANDS=+-:10;CIPOS=-10,9;CIEND=-10,9;CIPOS95=0,0;CIEND95=0,0;MATEID=256888_1;EVENT=256888;SECONDARY;SU=10;PE=0;SR=10;ALG=PROD;AF=3.419e-05;NSAMP=1;MSQ=245.79;RECLASSIFIED;AC=1;AN=29246;NFAM=1
chr19	16072726	256889_1	N	N[chr19:16073132[	312.81	LOW	SVTYPE=BND;POS=16072726;STRANDS=+-:13;CIPOS=-29,28;CIEND=-29,28;CIPOS95=0,0;CIEND95=0,0;MATEID=256889_2;EVENT=256889;SU=13;PE=0;SR=13;ALG=PROD;AF=0.0005813;NSAMP=17;MSQ=13.13;RECLASSIFIED;AC=17;AN=29246;NFAM=17
chr19	16073132	256889_2	N	]chr19:16072726]N	312.81	LOW	SVTYPE=BND;POS=16072726;STRANDS=+-:13;CIPOS=-29,28;CIEND=-29,28;CIPOS95=0,0;CIEND95=0,0;MATEID=256889_1;EVENT=256889;SECONDARY;SU=13;PE=0;SR=13;ALG=PROD;AF=0.0005813;NSAMP=17;MSQ=13.13;RECLASSIFIED;AC=17;AN=29246;NFAM=17
chr19	16075055	256890	N	<DEL>	563.46	PASS	SVTYPE=DEL;POS=16075055;SVLEN=-4228;END=16079283;STRANDS=+-:22;CIPOS=-10,9;CIEND=-10,9;CIPOS95=0,0;CIEND95=0,0;SU=22;PE=14;SR=8;ALG=PROD;AF=3.419e-05;NSAMP=1;MSQ=563.46;AC=1;AN=29246;NFAM=1
chr19	16076541	64866_2	N	N[chr3:27632923[	853.58	LOW	SVTYPE=BND;POS=16076541;STRANDS=-+:61;CIPOS=-6,6;CIEND=-6,6;CIPOS95=0,0;CIEND95=0,0;MATEID=64866_1;EVENT=64866;SECONDARY;SU=61;PE=0;SR=61;ALG=PROD;AF=0.000377;NSAMP=11;MSQ=25.53;AC=11;AN=29178;NFAM=11
chr19	16090854	256892	N	<DEL>	1351.28	PASS	SVTYPE=DEL;POS=16090854;SVLEN=-126;END=16090980;STRANDS=+-:39;CIPOS=-9,8;CIEND=-6,5;CIPOS95=0,0;CIEND95=0,0;SU=39;PE=0;SR=39;ALG=PROD;AF=0.0003419;NSAMP=10;MSQ=134.83;AC=10;AN=29246;NFAM=10
chr19	16091644	256893_1	N	N[chr19:16092014[	402.47	LOW	SVTYPE=BND;POS=16091644;STRANDS=+-:4;CIPOS=-9,8;CIEND=-9,8;CIPOS95=0,0;CIEND95=0,0;MATEID=256893_2;EVENT=256893;SU=4;PE=0;SR=4;ALG=PROD;AF=0.0005129;NSAMP=15;MSQ=17.22;RECLASSIFIED;AC=15;AN=29246;NFAM=15
chr19	16092014	256893_2	N	]chr19:16091644]N	402.47	LOW	SVTYPE=BND;POS=16091644;STRANDS=+-:4;CIPOS=-9,8;CIEND=-9,8;CIPOS95=0,0;CIEND95=0,0;MATEID=256893_1;EVENT=256893;SECONDARY;SU=4;PE=0;SR=4;ALG=PROD;AF=0.0005129;NSAMP=15;MSQ=17.22;RECLASSIFIED;AC=15;AN=29246;NFAM=15
chr19	16102724	117346_2	N	]chr9:87180850]N	68.82	LOW	SVTYPE=BND;POS=16102724;STRANDS=+-:9;IMPRECISE;CIPOS=-10,6;CIEND=-10,9;CIPOS95=-1,0;CIEND95=-1,1;MATEID=117346_1;EVENT=117346;SECONDARY;SU=9;PE=6;SR=3;ALG=PROD;AF=3.419e-05;NSAMP=1;MSQ=68.82;AC=1;AN=29246;NFAM=1
chr19	16104019	256894	N	<DEL>	833.1	PASS	SVTYPE=DEL;POS=16104019;SVLEN=-1366;END=16105385;STRANDS=+-:32;IMPRECISE;CIPOS=-30,280;CIEND=-222,29;CIPOS95=-30,37;CIEND95=-21,21;SU=32;PE=32;SR=0;ALG=PROD;AF=0.0001026;NSAMP=3;MSQ=277.7;AC=3;AN=29246;NFAM=3
chr19	16104518	256895	N	<DEL>	578.36	PASS	SVTYPE=DEL;POS=16104518;SVLEN=-961;END=16105479;STRANDS=+-:11;IMPRECISE;CIPOS=-7,9;CIEND=-10,8;CIPOS95=-1,2;CIEND95=-3,1;SU=11;PE=10;SR=1;ALG=PROD;AF=6.839e-05;NSAMP=2;MSQ=289.18;AC=2;AN=29246;NFAM=2
chr19	16105640	256896	N	<DEL>	329.32	PASS	SVTYPE=DEL;POS=16105640;SVLEN=-2518;END=16108158;STRANDS=+-:21;IMPRECISE;CIPOS=-30,266;CIEND=-413,49;CIPOS95=-30,42;CIEND95=-30,30;SU=21;PE=21;SR=0;ALG=PROD;AF=0.0001026;NSAMP=3;MSQ=109.77;AC=3;AN=29246;NFAM=3
chr19	16118764	490923	N	<DUP>	415.72	PASS	SVTYPE=DUP;POS=16118764;SVLEN=291;END=16119055;STRANDS=-+:27;CIPOS=-24,23;CIEND=-24,23;CIPOS95=0,0;CIEND95=0,0;SU=27;PE=6;SR=21;ALG=PROD;AF=6.839e-05;NSAMP=2;MSQ=135.62;AC=2;AN=29246;NFAM=2
chr19	16124144	256899_1	N	N[chr19:16124752[	39108.5	PASS	SVTYPE=BND;POS=16124144;STRANDS=+-:1448;CIPOS=-1,0;CIEND=-1,0;CIPOS95=0,0;CIEND95=0,0;MATEID=256899_2;EVENT=256899;SU=1448;PE=796;SR=652;ALG=PROD;AF=0.00147;NSAMP=43;MSQ=576.35;RECLASSIFIED;AC=43;AN=29246;NFAM=40
chr19	16124752	256899_2	N	]chr19:16124144]N	39108.5	PASS	SVTYPE=BND;POS=16124144;STRANDS=+-:1448;CIPOS=-1,0;CIEND=-1,0;CIPOS95=0,0;CIEND95=0,0;MATEID=256899_1;EVENT=256899;SECONDARY;SU=1448;PE=796;SR=652;ALG=PROD;AF=0.00147;NSAMP=43;MSQ=576.35;RECLASSIFIED;AC=43;AN=29246;NFAM=40
chr19	16134654	256900_1	N	N[chr19:16134715[	857.17	PASS	SVTYPE=BND;POS=16134654;STRANDS=+-:33;CIPOS=-30,29;CIEND=-30,29;CIPOS95=0,0;CIEND95=0,0;MATEID=256900_2;EVENT=256900;SU=33;PE=0;SR=33;ALG=PROD;AF=3.419e-05;NSAMP=1;MSQ=392.69;RECLASSIFIED;AC=1;AN=29246;NFAM=1
chr19	16134715	256900_2	N	]chr19:16134654]N	857.17	PASS	SVTYPE=BND;POS=16134654;STRANDS=+-:33;CIPOS=-30,29;CIEND=-30,29;CIPOS95=0,0;CIEND95=0,0;MATEID=256900_1;EVENT=256900;SECONDARY;SU=33;PE=0;SR=33;ALG=PROD;AF=3.419e-05;NSAMP=1;MSQ=392.69;RECLASSIFIED;AC=1;AN=29246;NFAM=1
chr19	16140332	256810_2	N	]chr19:15689762]N	176.27	LOW	SVTYPE=BND;POS=15689762;STRANDS=+-:6;CIPOS=-10,9;CIEND=-8,6;CIPOS95=0,0;CIEND95=0,0;MATEID=256810_1;EVENT=256810;SECONDARY;SU=6;PE=1;SR=5;ALG=PROD;AF=3.419e-05;NSAMP=1;MSQ=80.65;RECLASSIFIED;AC=1;AN=29246;NFAM=1
chr19	16142534	256901	N	<DEL>	215.73	PASS	SVTYPE=DEL;POS=16142534;SVLEN=-2197;END=16144731;STRANDS=+-:11;IMPRECISE;CIPOS=-10,382;CIEND=-389,9;CIPOS95=-2,91;CIEND95=-72,1;SU=11;PE=11;SR=0;ALG=PROD;AF=3.419e-05;NSAMP=1;MSQ=215.73;AC=1;AN=29246;NFAM=1
chr19	16143138	490924_1	N	]chr19:16146970]N	3318.33	LOW	SVTYPE=BND;POS=16143138;STRANDS=-+:321;IMPRECISE;CIPOS=-125,10;CIEND=-7,117;CIPOS95=-2,2;CIEND95=-3,3;MATEID=490924_2;EVENT=490924;SU=321;PE=321;SR=0;ALG=PROD;AF=0.0004445;NSAMP=13;MSQ=187.32;RECLASSIFIED;AC=13;AN=29246;NFAM=13
chr19	16146970	490924_2	N	N[chr19:16143138[	3318.33	LOW	SVTYPE=BND;POS=16143138;STRANDS=-+:321;IMPRECISE;CIPOS=-7,117;CIEND=-125,10;CIPOS95=-3,3;CIEND95=-2,2;MATEID=490924_1;EVENT=490924;SECONDARY;SU=321;PE=321;SR=0;ALG=PROD;AF=0.0004445;NSAMP=13;MSQ=187.32;RECLASSIFIED;AC=13;AN=29246;NFAM=13
chr19	16150402	256903_1	N	N[chr19:16150705[	567.83	LOW	SVTYPE=BND;POS=16150402;STRANDS=+-:8;CIPOS=-29,28;CIEND=-29,28;CIPOS95=0,0;CIEND95=0,0;MATEID=256903_2;EVENT=256903;SU=8;PE=0;SR=8;ALG=PROD;AF=0.000718;NSAMP=21;MSQ=15.29;RECLASSIFIED;AC=21;AN=29246;NFAM=21
chr19	16150705	256903_2	N	]chr19:16150402]N	567.83	LOW	SVTYPE=BND;POS=16150402;STRANDS=+-:8;CIPOS=-29,28;CIEND=-29,28;CIPOS95=0,0;CIEND95=0,0;MATEID=256903_1;EVENT=256903;SECONDARY;SU=8;PE=0;SR=8;ALG=PROD;AF=0.000718;NSAMP=21;MSQ=15.29;RECLASSIFIED;AC=21;AN=29246;NFAM=21
chr19	16158421	256904	N	<DEL>	692.7	PASS	SVTYPE=DEL;POS=16158421;SVLEN=-688;END=16159109;STRANDS=+-:30;CIPOS=-3,2;CIEND=-3,1;CIPOS95=0,0;CIEND95=0,0;SU=30;PE=20;SR=10;ALG=PROD;AF=3.419e-05;NSAMP=1;MSQ=683.31;AC=1;AN=29246;NFAM=1
chr19	16159633	256905	N	<DEL>	203.77	PASS	SVTYPE=DEL;POS=16159633;SVLEN=-11059;END=16170692;STRANDS=+-:8;IMPRECISE;CIPOS=-10,311;CIEND=-225,9;CIPOS95=-2,83;CIEND95=-68,2;SU=8;PE=8;SR=0;ALG=PROD;AF=3.419e-05;NSAMP=1;MSQ=203.77;AC=1;AN=29246;NFAM=1
chr19	16160005	256906_1	N	N[chr19:16160284[	472.13	LOW	SVTYPE=BND;POS=16160005;STRANDS=+-:66;CIPOS=-7,7;CIEND=-6,6;CIPOS95=0,0;CIEND95=0,0;MATEID=256906_2;EVENT=256906;SU=66;PE=0;SR=66;AF=0.0005471;NSAMP=16;MSQ=23.7;RECLASSIFIED;AC=16;AN=29246;NFAM=16
chr19	16160097	256907	N	<DEL>	293.69	PASS	SVTYPE=DEL;POS=16160097;SVLEN=-3985;END=16164082;STRANDS=+-:14;IMPRECISE;CIPOS=-7,9;CIEND=-10,9;CIPOS95=-1,5;CIEND95=-3,1;SU=14;PE=13;SR=1;ALG=PROD;AF=3.419e-05;NSAMP=1;MSQ=293.69;AC=1;AN=29246;NFAM=1
chr19	16160284	256906_2	N	]chr19:16160005]N	472.13	LOW	SVTYPE=BND;POS=16160005;STRANDS=+-:66;CIPOS=-6,6;CIEND=-7,7;CIPOS95=0,0;CIEND95=0,0;MATEID=256906_1;EVENT=256906;SECONDARY;SU=66;PE=0;SR=66;AF=0.0005471;NSAMP=16;MSQ=23.7;RECLASSIFIED;AC=16;AN=29246;NFAM=16
chr19	16166268	256908	N	<DEL>	881.18	PASS	SVTYPE=DEL;POS=16166268;SVLEN=-888;END=16167156;STRANDS=+-:15;IMPRECISE;CIPOS=-8,9;CIEND=-10,9;CIPOS95=-1,1;CIEND95=-1,0;SU=15;PE=12;SR=3;ALG=PROD;AF=6.839e-05;NSAMP=2;MSQ=440.47;AC=2;AN=29246;NFAM=2
chr19	16166869	490925	N	<DUP>	310.56	PASS	SVTYPE=DUP;POS=16166869;SVLEN=3818;END=16170687;STRANDS=-+:31;IMPRECISE;CIPOS=-167,9;CIEND=-10,321;CIPOS95=-19,3;CIEND95=0,30;SU=31;PE=31;SR=0;AF=3.419e-05;NSAMP=1;MSQ=310.17;AC=1;AN=29246;NFAM=1
chr19	16167918	256909	N	<DEL>	1930.15	PASS	SVTYPE=DEL;POS=16167918;SVLEN=-7583;END=16175501;STRANDS=+-:83;CIPOS=-29,29;CIEND=-30,29;CIPOS95=0,0;CIEND95=0,0;SU=83;PE=56;SR=27;ALG=PROD;AF=0.0001026;NSAMP=3;MSQ=465.56;AC=3;AN=29246;NFAM=3
chr19	16168034	256910_1	N	N[chr19:16168496[	1431.49	LOW	SVTYPE=BND;POS=16168034;STRANDS=+-:37;CIPOS=-22,21;CIEND=-23,21;CIPOS95=0,0;CIEND95=0,0;MATEID=256910_2;EVENT=256910;SU=37;PE=11;SR=26;ALG=PROD;AF=0.000171;NSAMP=5;MSQ=16.21;RECLASSIFIED;AC=5;AN=29246;NFAM=5
chr19	16168496	256910_2	N	]chr19:16168034]N	1431.49	LOW	SVTYPE=BND;POS=16168034;STRANDS=+-:37;CIPOS=-23,21;CIEND=-22,21;CIPOS95=0,0;CIEND95=0,0;MATEID=256910_1;EVENT=256910;SECONDARY;SU=37;PE=11;SR=26;ALG=PROD;AF=0.000171;NSAMP=5;MSQ=16.21;RECLASSIFIED;AC=5;AN=29246;NFAM=5
chr19	16169078	490926	N	<DUP>	61.24	PASS	SVTYPE=DUP;POS=16169078;SVLEN=3262;END=16172340;STRANDS=-+:9;CIPOS=-10,9;CIEND=-10,9;CIPOS95=0,0;CIEND95=0,0;SU=9;PE=3;SR=6;ALG=PROD;AF=3.419e-05;NSAMP=1;MSQ=60.63;AC=1;AN=29246;NFAM=1
chr19	16175604	571294_1	N	N]chr19:16176060]	14.94	LOW	SVTYPE=BND;POS=16175604;STRANDS=++:5;IMPRECISE;CIPOS=-10,55;CIEND=-10,330;CIPOS95=-1,50;CIEND95=-3,55;MATEID=571294_2;EVENT=571294;SU=5;PE=5;SR=0;ALG=PROD;AF=3.419e-05;NSAMP=1;MSQ=14.92;AC=1;AN=29246;NFAM=1
chr19	16176060	571294_2	N	N]chr19:16175604]	14.94	LOW	SVTYPE=BND;POS=16176060;STRANDS=++:5;IMPRECISE;CIPOS=-10,330;CIEND=-10,55;CIPOS95=-3,55;CIEND95=-1,50;MATEID=571294_1;EVENT=571294;SECONDARY;SU=5;PE=5;SR=0;ALG=PROD;AF=3.419e-05;NSAMP=1;MSQ=14.92;AC=1;AN=29246;NFAM=1
chr19	16177999	571295_1	N	N]chr19:16178632]	14.92	LOW	SVTYPE=BND;POS=16177999;STRANDS=++:4;IMPRECISE;CIPOS=-10,231;CIEND=-10,360;CIPOS95=-1,170;CIEND95=-2,109;MATEID=571295_2;EVENT=571295;SU=4;PE=4;SR=0;ALG=PROD;AF=3.419e-05;NSAMP=1;MSQ=14.92;AC=1;AN=29246;NFAM=1
chr19	16178632	571295_2	N	N]chr19:16177999]	14.92	LOW	SVTYPE=BND;POS=16178632;STRANDS=++:4;IMPRECISE;CIPOS=-10,360;CIEND=-10,231;CIPOS95=-2,109;CIEND95=-1,170;MATEID=571295_1;EVENT=571295;SECONDARY;SU=4;PE=4;SR=0;ALG=PROD;AF=3.419e-05;NSAMP=1;MSQ=14.92;AC=1;AN=29246;NFAM=1
chr19	16179257	256911	N	<DEL>	299.64	PASS	SVTYPE=DEL;POS=16179257;SVLEN=-2687;END=16181944;STRANDS=+-:16;CIPOS=-4,4;CIEND=-6,3;CIPOS95=0,0;CIEND95=0,0;SU=16;PE=10;SR=6;ALG=PROD;AF=3.419e-05;NSAMP=1;MSQ=299.64;AC=1;AN=29246;NFAM=1
chr19	16183575	47832_2	N	N]chr2:201284715]	4087.25	LOW	SVTYPE=BND;POS=16183575;STRANDS=++:119;CIPOS=-10,4;CIEND=-5,0;CIPOS95=0,0;CIEND95=0,0;MATEID=47832_1;EVENT=47832;SECONDARY;SU=119;PE=86;SR=33;ALG=PROD;AF=0.002154;NSAMP=63;MSQ=49.9;AC=63;AN=29246;NFAM=62
chr19	16183842	6222_2	N	N]chr1:189716772]	72.48	LOW	SVTYPE=BND;POS=16183842;STRANDS=++:21;CIPOS=-30,29;CIEND=-30,29;CIPOS95=0,0;CIEND95=0,0;MATEID=6222_1;EVENT=6222;SECONDARY;SU=21;PE=0;SR=21;ALG=PROD;AF=0.0001026;NSAMP=3;MSQ=17.04;AC=3;AN=29246;NFAM=3
chr19	16193908	571296	N	<INV>	150701	LOW	SVTYPE=INV;POS=16193908;SVLEN=1723;END=16195631;STRANDS=++:3,--:1;IMPRECISE;CIPOS=-10,9;CIEND=-10,9;CIPOS95=-1,1;CIEND95=-1,1;SU=4;PE=2;SR=2;ALG=PROD;AF=0.123;NSAMP=2103;MSQ=35.97;AC=3597;AN=29246;NFAM=2002
chr19	16193910	490117_2	N	N[chr19:2960209[	19210.5	LOW	SVTYPE=BND;POS=2960209;STRANDS=-+:4;IMPRECISE;CIPOS=-9,8;CIEND=-10,8;CIPOS95=0,0;CIEND95=-1,0;MATEID=490117_1;EVENT=490117;SECONDARY;SU=4;PE=0;SR=4;ALG=PROD;AF=0.02988;NSAMP=861;MSQ=11.23;RECLASSIFIED;AC=874;AN=29246;NFAM=849
chr19	16194331	256913_1	N	N[chr19:16194722[	600.78	LOW	SVTYPE=BND;POS=16194331;STRANDS=+-:18;CIPOS=-27,29;CIEND=-26,25;CIPOS95=0,0;CIEND95=0,0;MATEID=256913_2;EVENT=256913;SU=18;PE=0;SR=18;ALG=PROD;AF=0.000718;NSAMP=21;MSQ=18.15;RECLASSIFIED;AC=21;AN=29246;NFAM=21
chr19	16194722	256913_2	N	]chr19:16194331]N	600.78	LOW	SVTYPE=BND;POS=16194331;STRANDS=+-:18;CIPOS=-26,25;CIEND=-27,29;CIPOS95=0,0;CIEND95=0,0;MATEID=256913_1;EVENT=256913;SECONDARY;SU=18;PE=0;SR=18;ALG=PROD;AF=0.000718;NSAMP=21;MSQ=18.15;RECLASSIFIED;AC=21;AN=29246;NFAM=21
chr19	16194859	490927	N	<DUP>	844.1	PASS	SVTYPE=DUP;POS=16194859;SVLEN=10899;END=16205758;STRANDS=-+:89;CIPOS=-43,40;CIEND=-42,41;CIPOS95=0,0;CIEND95=0,0;SU=89;PE=58;SR=31;ALG=PROD;AF=6.839e-05;NSAMP=2;MSQ=94.69;AC=2;AN=29246;NFAM=1
chr19	16215189	256915_1	N	N[chr19:16215351[	1318.51	LOW	SVTYPE=BND;POS=16215189;STRANDS=+-:9;CIPOS=-29,28;CIEND=-29,28;CIPOS95=0,0;CIEND95=0,0;MATEID=256915_2;EVENT=256915;SU=9;PE=0;SR=9;ALG=PROD;AF=0.001265;NSAMP=37;MSQ=19.84;RECLASSIFIED;AC=37;AN=29246;NFAM=37
chr19	16215351	256915_2	N	]chr19:16215189]N	1318.51	LOW	SVTYPE=BND;POS=16215189;STRANDS=+-:9;CIPOS=-29,28;CIEND=-29,28;CIPOS95=0,0;CIEND95=0,0;MATEID=256915_1;EVENT=256915;SECONDARY;SU=9;PE=0;SR=9;ALG=PROD;AF=0.001265;NSAMP=37;MSQ=19.84;RECLASSIFIED;AC=37;AN=29246;NFAM=37
chr19	16215857	256916	N	<DEL>	2921.61	PASS	SVTYPE=DEL;POS=16215857;SVLEN=-245;END=16216102;STRANDS=+-:82;CIPOS=-4,3;CIEND=-4,3;CIPOS95=0,0;CIEND95=0,0;SU=82;PE=4;SR=78;ALG=PROD;AF=0.0001368;NSAMP=4;MSQ=169.39;AC=4;AN=29246;NFAM=4
chr19	16217623	256917_1	N	N[chr19:16218114[	683.28	PASS	SVTYPE=BND;POS=16217623;STRANDS=+-:14;CIPOS=-10,9;CIEND=-10,9;CIPOS95=0,0;CIEND95=0,0;MATEID=256917_2;EVENT=256917;SU=14;PE=0;SR=14;ALG=PROD;AF=6.839e-05;NSAMP=2;MSQ=338.69;RECLASSIFIED;AC=2;AN=29246;NFAM=2
chr19	16218114	256917_2	N	]chr19:16217623]N	683.28	PASS	SVTYPE=BND;POS=16217623;STRANDS=+-:14;CIPOS=-10,9;CIEND=-10,9;CIPOS95=0,0;CIEND95=0,0;MATEID=256917_1;EVENT=256917;SECONDARY;SU=14;PE=0;SR=14;ALG=PROD;AF=6.839e-05;NSAMP=2;MSQ=338.69;RECLASSIFIED;AC=2;AN=29246;NFAM=2
chr19	16218772	256918_1	N	N[chr19:16219029[	2323	PASS	SVTYPE=BND;POS=16218772;STRANDS=+-:60;CIPOS=-24,22;CIEND=-24,23;CIPOS95=0,0;CIEND95=0,0;MATEID=256918_2;EVENT=256918;SU=60;PE=6;SR=54;ALG=PROD;AF=0.0001368;NSAMP=4;MSQ=67.73;RECLASSIFIED;AC=4;AN=29246;NFAM=4
chr19	16219029	256918_2	N	]chr19:16218772]N	2323	PASS	SVTYPE=BND;POS=16218772;STRANDS=+-:60;CIPOS=-24,23;CIEND=-24,22;CIPOS95=0,0;CIEND95=0,0;MATEID=256918_1;EVENT=256918;SECONDARY;SU=60;PE=6;SR=54;ALG=PROD;AF=0.0001368;NSAMP=4;MSQ=67.73;RECLASSIFIED;AC=4;AN=29246;NFAM=4
chr19	16223249	256919	N	<DEL>	316.39	PASS	SVTYPE=DEL;POS=16223249;SVLEN=-155;END=16223404;STRANDS=+-:10;CIPOS=-10,9;CIEND=-10,9;CIPOS95=0,0;CIEND95=0,0;SU=10;PE=0;SR=10;ALG=PROD;AF=3.419e-05;NSAMP=1;MSQ=314.67;AC=1;AN=29246;NFAM=1
chr19	16227359	64868_2	N	]chr3:12474171]N	155.8	LOW	SVTYPE=BND;POS=16227359;STRANDS=+-:9;IMPRECISE;CIPOS=-475,8;CIEND=-10,382;CIPOS95=-172,1;CIEND95=0,118;MATEID=64868_1;EVENT=64868;SECONDARY;SU=9;PE=9;SR=0;ALG=PROD;AF=3.419e-05;NSAMP=1;MSQ=155.8;AC=1;AN=29246;NFAM=1
chr19	16235861	256920_1	N	N[chr19:16235911[	57.02	LOW	SVTYPE=BND;POS=16235861;STRANDS=+-:4;CIPOS=-9,8;CIEND=-9,8;CIPOS95=0,0;CIEND95=0,0;MATEID=256920_2;EVENT=256920;SU=4;PE=0;SR=4;ALG=PROD;AF=3.419e-05;NSAMP=1;MSQ=56.86;RECLASSIFIED;AC=1;AN=29246;NFAM=1
chr19	16235911	256920_2	N	]chr19:16235861]N	57.02	LOW	SVTYPE=BND;POS=16235861;STRANDS=+-:4;CIPOS=-9,8;CIEND=-9,8;CIPOS95=0,0;CIEND95=0,0;MATEID=256920_1;EVENT=256920;SECONDARY;SU=4;PE=0;SR=4;ALG=PROD;AF=3.419e-05;NSAMP=1;MSQ=56.86;RECLASSIFIED;AC=1;AN=29246;NFAM=1
chr19	16238873	256921_1	N	N[chr19:16239188[	178.65	LOW	SVTYPE=BND;POS=16238873;STRANDS=+-:4;CIPOS=-9,8;CIEND=-9,8;CIPOS95=0,0;CIEND95=0,0;MATEID=256921_2;EVENT=256921;SU=4;PE=0;SR=4;ALG=PROD;AF=0.0002052;NSAMP=6;MSQ=11.96;RECLASSIFIED;AC=6;AN=29246;NFAM=6
chr19	16239188	256921_2	N	]chr19:16238873]N	178.65	LOW	SVTYPE=BND;POS=16238873;STRANDS=+-:4;CIPOS=-9,8;CIEND=-9,8;CIPOS95=0,0;CIEND95=0,0;MATEID=256921_1;EVENT=256921;SECONDARY;SU=4;PE=0;SR=4;ALG=PROD;AF=0.0002052;NSAMP=6;MSQ=11.96;RECLASSIFIED;AC=6;AN=29246;NFAM=6
chr19	16240256	256922_1	N	N[chr19:16240308[	10118.7	LOW	SVTYPE=BND;POS=16240256;STRANDS=+-:14;CIPOS=-26,25;CIEND=-26,25;CIPOS95=0,0;CIEND95=0,0;MATEID=256922_2;EVENT=256922;SU=14;PE=0;SR=14;ALG=PROD;AF=0.009899;NSAMP=160;MSQ=31.55;RECLASSIFIED;AC=286;AN=28892;NFAM=157
chr19	16240308	256922_2	N	]chr19:16240256]N	10118.7	LOW	SVTYPE=BND;POS=16240256;STRANDS=+-:14;CIPOS=-26,25;CIEND=-26,25;CIPOS95=0,0;CIEND95=0,0;MATEID=256922_1;EVENT=256922;SECONDARY;SU=14;PE=0;SR=14;ALG=PROD;AF=0.009899;NSAMP=160;MSQ=31.55;RECLASSIFIED;AC=286;AN=28892;NFAM=157
chr19	16242238	256923	N	<DEL>	95.87	PASS	SVTYPE=DEL;POS=16242238;SVLEN=-99;END=16242337;STRANDS=+-:4;CIPOS=-9,8;CIEND=-9,8;CIPOS95=0,0;CIEND95=0,0;SU=4;PE=0;SR=4;ALG=PROD;AF=3.419e-05;NSAMP=1;MSQ=95.87;AC=1;AN=29246;NFAM=1
chr19	16242749	256924	N	<DEL>	335.77	PASS	SVTYPE=DEL;POS=16242749;SVLEN=-128;END=16242877;STRANDS=+-:10;CIPOS=-10,9;CIEND=-10,9;CIPOS95=0,0;CIEND95=0,0;SU=10;PE=0;SR=10;ALG=PROD;AF=3.419e-05;NSAMP=1;MSQ=335.64;AC=1;AN=29246;NFAM=1
chr19	16245412	40898_1	N	N[chr22:17577685[	1094.87	LOW	SVTYPE=BND;POS=16245412;STRANDS=+-:172;CIPOS=-4,5;CIEND=-6,6;CIPOS95=0,0;CIEND95=0,0;MATEID=40898_2;EVENT=40898;SU=172;PE=104;SR=68;ALG=PROD;AF=0.0008206;NSAMP=24;MSQ=40.17;AC=24;AN=29246;NFAM=24
chr19	16248025	256926	N	<DEL>	2022.81	PASS	SVTYPE=DEL;POS=16248025;SVLEN=-2553;END=16250578;STRANDS=+-:83;IMPRECISE;CIPOS=-50,502;CIEND=-329,332;CIPOS95=-50,252;CIEND95=-297,297;SU=83;PE=83;SR=0;ALG=SUM;AF=6.839e-05;NSAMP=2;MSQ=365.67;AC=2;AN=29246;NFAM=2
chr19	16250266	256927	N	<DEL>	554.5	PASS	SVTYPE=DEL;POS=16250266;SVLEN=-1947;END=16252213;STRANDS=+-:22;CIPOS=-4,4;CIEND=-6,3;CIPOS95=0,0;CIEND95=0,0;SU=22;PE=16;SR=6;ALG=PROD;AF=3.419e-05;NSAMP=1;MSQ=554.5;AC=1;AN=29246;NFAM=1
chr19	16253062	256928_1	N	N[chr19:16253494[	303.58	LOW	SVTYPE=BND;POS=16253062;STRANDS=+-:4;CIPOS=-9,8;CIEND=-9,8;CIPOS95=0,0;CIEND95=0,0;MATEID=256928_2;EVENT=256928;SU=4;PE=0;SR=4;ALG=PROD;AF=0.0002735;NSAMP=8;MSQ=26.71;RECLASSIFIED;AC=8;AN=29246;NFAM=8
chr19	16253085	64869_2	N	]chr3:12242112]N	20.89	LOW	SVTYPE=BND;POS=16253085;STRANDS=+-:4;CIPOS=-9,8;CIEND=-9,8;CIPOS95=0,0;CIEND95=0,0;MATEID=64869_1;EVENT=64869;SECONDARY;SU=4;PE=0;SR=4;ALG=PROD;AF=3.419e-05;NSAMP=1;MSQ=20.89;AC=1;AN=29246;NFAM=1
chr19	16253494	256928_2	N	]chr19:16253062]N	303.58	LOW	SVTYPE=BND;POS=16253062;STRANDS=+-:4;CIPOS=-9,8;CIEND=-9,8;CIPOS95=0,0;CIEND95=0,0;MATEID=256928_1;EVENT=256928;SECONDARY;SU=4;PE=0;SR=4;ALG=PROD;AF=0.0002735;NSAMP=8;MSQ=26.71;RECLASSIFIED;AC=8;AN=29246;NFAM=8
chr19	16256398	25250_2	N	[chr11:129980878[N	6679.99	LOW	SVTYPE=BND;POS=16256398;STRANDS=--:12;IMPRECISE;CIPOS=-583,29;CIEND=-707,27;CIPOS95=-121,29;CIEND95=-178,27;MATEID=25250_1;EVENT=25250;SECONDARY;SU=12;PE=12;SR=0;ALG=PROD;AF=0.007044;NSAMP=206;MSQ=22.04;AC=206;AN=29246;NFAM=206
chr19	16256399	571202_2	N	N]chr19:13990620]	14441.2	LOW	SVTYPE=BND;POS=16256399;STRANDS=++:4;IMPRECISE;CIPOS=-10,553;CIEND=-9,670;CIPOS95=-2,156;CIEND95=0,233;MATEID=571202_1;EVENT=571202;SECONDARY;SU=4;PE=4;SR=0;ALG=PROD;AF=0.01569;NSAMP=459;MSQ=19.22;AC=459;AN=29246;NFAM=453
chr19	16256453	35683_2	N	N]chr15:43971533]	10463.5	LOW	SVTYPE=BND;POS=16256453;STRANDS=++:33;CIPOS=-9,8;CIEND=-9,8;CIPOS95=0,0;CIEND95=0,0;MATEID=35683_1;EVENT=35683;SECONDARY;SU=33;PE=0;SR=33;ALG=PROD;AF=0.01234;NSAMP=361;MSQ=23.06;AC=361;AN=29246;NFAM=359
chr19	16256542	25251_2	N	N]chr11:26230706]	171938	LOW	SVTYPE=BND;POS=16256542;STRANDS=++:61;CIPOS=-9,8;CIEND=-9,8;CIPOS95=0,0;CIEND95=0,0;MATEID=25251_1;EVENT=25251;SECONDARY;SU=61;PE=0;SR=61;ALG=PROD;AF=0.06162;NSAMP=1802;MSQ=39.73;AC=1802;AN=29246;NFAM=1660
chr19	16264234	256929	N	<DEL>	563.4	PASS	SVTYPE=DEL;POS=16264234;SVLEN=-647;END=16264881;STRANDS=+-:22;CIPOS=-6,8;CIEND=-9,2;CIPOS95=0,0;CIEND95=0,0;SU=22;PE=18;SR=4;ALG=PROD;AF=3.419e-05;NSAMP=1;MSQ=563.39;AC=1;AN=29246;NFAM=1
chr19	16264358	256930_1	N	N[chr19:16264665[	531.84	LOW	SVTYPE=BND;POS=16264358;STRANDS=+-:4;IMPRECISE;CIPOS=-9,8;CIEND=-10,7;CIPOS95=0,1;CIEND95=-1,0;MATEID=256930_2;EVENT=256930;SU=4;PE=0;SR=4;ALG=PROD;AF=0.0002393;NSAMP=7;MSQ=67.79;RECLASSIFIED;AC=7;AN=29246;NFAM=7
chr19	16264665	256930_2	N	]chr19:16264358]N	531.84	LOW	SVTYPE=BND;POS=16264358;STRANDS=+-:4;IMPRECISE;CIPOS=-10,7;CIEND=-9,8;CIPOS95=-1,0;CIEND95=0,1;MATEID=256930_1;EVENT=256930;SECONDARY;SU=4;PE=0;SR=4;ALG=PROD;AF=0.0002393;NSAMP=7;MSQ=67.79;RECLASSIFIED;AC=7;AN=29246;NFAM=7
chr19	16271647	256931	N	<DEL>	134.82	PASS	SVTYPE=DEL;POS=16271647;SVLEN=-2024;END=16273671;STRANDS=+-:7;IMPRECISE;CIPOS=-10,385;CIEND=-435,9;CIPOS95=-2,97;CIEND95=-113,2;SU=7;PE=7;SR=0;ALG=PROD;AF=3.419e-05;NSAMP=1;MSQ=134.82;AC=1;AN=29246;NFAM=1
chr19	16275318	490928	N	<DUP>	88.68	PASS	SVTYPE=DUP;POS=16275318;SVLEN=31351;END=16306669;STRANDS=-+:10;IMPRECISE;CIPOS=-343,9;CIEND=-10,331;CIPOS95=-82,1;CIEND95=-2,61;SU=10;PE=10;SR=0;ALG=PROD;AF=3.419e-05;NSAMP=1;MSQ=87.49;AC=1;AN=29246;NFAM=1
chr19	16276303	256934	N	<DEL>	164.82	PASS	SVTYPE=DEL;POS=16276303;SVLEN=-1600;END=16277903;STRANDS=+-:9;IMPRECISE;CIPOS=-10,339;CIEND=-339,9;CIPOS95=-3,52;CIEND95=-52,3;SU=9;PE=9;SR=0;ALG=PROD;AF=3.419e-05;NSAMP=1;MSQ=164.82;AC=1;AN=29246;NFAM=1
chr19	16278068	256935	N	<DEL>	818.14	PASS	SVTYPE=DEL;POS=16278068;SVLEN=-798;END=16278866;STRANDS=+-:15;IMPRECISE;CIPOS=-10,9;CIEND=-10,3;CIPOS95=0,1;CIEND95=-1,0;SU=15;PE=12;SR=3;ALG=PROD;AF=6.839e-05;NSAMP=2;MSQ=409.07;AC=2;AN=29246;NFAM=2
chr19	16278563	571297_1	N	N]chr19:16280288]	203.45	LOW	SVTYPE=BND;POS=16278563;STRANDS=++:14;IMPRECISE;CIPOS=-10,232;CIEND=-10,379;CIPOS95=-1,49;CIEND95=-2,70;MATEID=571297_2;EVENT=571297;SU=14;PE=14;SR=0;ALG=PROD;AF=3.419e-05;NSAMP=1;MSQ=203.45;AC=1;AN=29246;NFAM=1
chr19	16279496	256936_1	N	N[chr19:16279754[	2474.48	LOW	SVTYPE=BND;POS=16279496;STRANDS=+-:4;CIPOS=-9,8;CIEND=-9,8;CIPOS95=0,0;CIEND95=0,0;MATEID=256936_2;EVENT=256936;SU=4;PE=0;SR=4;ALG=PROD;AF=0.0006497;NSAMP=19;MSQ=18.71;RECLASSIFIED;AC=19;AN=29246;NFAM=19
chr19	16279754	256936_2	N	]chr19:16279496]N	2474.48	LOW	SVTYPE=BND;POS=16279496;STRANDS=+-:4;CIPOS=-9,8;CIEND=-9,8;CIPOS95=0,0;CIEND95=0,0;MATEID=256936_1;EVENT=256936;SECONDARY;SU=4;PE=0;SR=4;ALG=PROD;AF=0.0006497;NSAMP=19;MSQ=18.71;RECLASSIFIED;AC=19;AN=29246;NFAM=19
chr19	16280288	571297_2	N	N]chr19:16278563]	203.45	LOW	SVTYPE=BND;POS=16280288;STRANDS=++:14;IMPRECISE;CIPOS=-10,379;CIEND=-10,232;CIPOS95=-2,70;CIEND95=-1,49;MATEID=571297_1;EVENT=571297;SECONDARY;SU=14;PE=14;SR=0;ALG=PROD;AF=3.419e-05;NSAMP=1;MSQ=203.45;AC=1;AN=29246;NFAM=1
chr19	16283115	256937_1	N	N[chr19:16285300[	486.78	LOW	SVTYPE=BND;POS=16283115;STRANDS=+-:13;IMPRECISE;CIPOS=-10,1;CIEND=-10,9;CIPOS95=-3,1;CIEND95=-1,0;MATEID=256937_2;EVENT=256937;SU=13;PE=10;SR=3;ALG=PROD;AF=0.0002052;NSAMP=6;MSQ=26.05;RECLASSIFIED;AC=6;AN=29246;NFAM=6
chr19	16285300	256937_2	N	]chr19:16283115]N	486.78	LOW	SVTYPE=BND;POS=16283115;STRANDS=+-:13;IMPRECISE;CIPOS=-10,9;CIEND=-10,1;CIPOS95=-1,0;CIEND95=-3,1;MATEID=256937_1;EVENT=256937;SECONDARY;SU=13;PE=10;SR=3;ALG=PROD;AF=0.0002052;NSAMP=6;MSQ=26.05;RECLASSIFIED;AC=6;AN=29246;NFAM=6
chr19	16292649	21294_2	N	N[chr10:62764316[	29.74	LOW	SVTYPE=BND;POS=16292649;STRANDS=-+:9;CIPOS=-29,28;CIEND=-29,28;CIPOS95=0,0;CIEND95=0,0;MATEID=21294_1;EVENT=21294;SECONDARY;SU=9;PE=0;SR=9;ALG=PROD;AF=3.419e-05;NSAMP=1;MSQ=20.76;AC=1;AN=29246;NFAM=1
chr19	16295099	35684_2	N	N]chr15:91050988]	494.5	LOW	SVTYPE=BND;POS=16295099;STRANDS=++:4;CIPOS=-9,8;CIEND=-9,8;CIPOS95=0,0;CIEND95=0,0;MATEID=35684_1;EVENT=35684;SECONDARY;SU=4;PE=0;SR=4;ALG=PROD;AF=0.0009232;NSAMP=27;MSQ=11.79;AC=27;AN=29246;NFAM=27
chr19	16297254	64870_2	N	[chr3:159092700[N	2544.53	LOW	SVTYPE=BND;POS=16297254;STRANDS=--:10;CIPOS=-26,25;CIEND=-26,25;CIPOS95=0,0;CIEND95=0,0;MATEID=64870_1;EVENT=64870;SECONDARY;SU=10;PE=0;SR=10;ALG=PROD;AF=0.002667;NSAMP=78;MSQ=17.94;AC=78;AN=29246;NFAM=77
chr19	16297593	256938	N	<DEL>	302.45	PASS	SVTYPE=DEL;POS=16297593;SVLEN=-764;END=16298357;STRANDS=+-:16;IMPRECISE;CIPOS=-10,9;CIEND=-2,9;CIPOS95=-1,1;CIEND95=-1,1;SU=16;PE=13;SR=3;ALG=PROD;AF=3.419e-05;NSAMP=1;MSQ=302.45;AC=1;AN=29246;NFAM=1
chr19	16299981	256939_1	N	N[chr19:16300266[	154.85	LOW	SVTYPE=BND;POS=16299981;STRANDS=+-:8;CIPOS=-29,28;CIEND=-29,25;CIPOS95=0,0;CIEND95=0,0;MATEID=256939_2;EVENT=256939;SU=8;PE=0;SR=8;ALG=PROD;AF=0.0001026;NSAMP=3;MSQ=7.88;RECLASSIFIED;AC=3;AN=29246;NFAM=3
chr19	16300266	256939_2	N	]chr19:16299981]N	154.85	LOW	SVTYPE=BND;POS=16299981;STRANDS=+-:8;CIPOS=-29,25;CIEND=-29,28;CIPOS95=0,0;CIEND95=0,0;MATEID=256939_1;EVENT=256939;SECONDARY;SU=8;PE=0;SR=8;ALG=PROD;AF=0.0001026;NSAMP=3;MSQ=7.88;RECLASSIFIED;AC=3;AN=29246;NFAM=3
chr19	16300588	256941_1	N	N[chr19:16300715[	28.84	LOW	SVTYPE=BND;POS=16300588;STRANDS=+-:4;IMPRECISE;CIPOS=-10,8;CIEND=-9,8;CIPOS95=-1,0;CIEND95=0,0;MATEID=256941_2;EVENT=256941;SU=4;PE=0;SR=4;ALG=PROD;AF=6.839e-05;NSAMP=2;MSQ=9.36;RETAINED;RECLASSIFIED;AC=2;AN=29246;NFAM=2
chr19	16300715	256941_2	N	]chr19:16300588]N	28.84	LOW	SVTYPE=BND;POS=16300588;STRANDS=+-:4;IMPRECISE;CIPOS=-9,8;CIEND=-10,8;CIPOS95=0,0;CIEND95=-1,0;MATEID=256941_1;EVENT=256941;SECONDARY;SU=4;PE=0;SR=4;ALG=PROD;AF=6.839e-05;NSAMP=2;MSQ=9.36;RETAINED;RECLASSIFIED;AC=2;AN=29246;NFAM=2
chr19	16303609	256942_1	N	N[chr19:16310073[	9711.81	PASS	SVTYPE=BND;POS=16303609;STRANDS=+-:453;IMPRECISE;CIPOS=-18,172;CIEND=-205,12;CIPOS95=-4,4;CIEND95=-2,2;MATEID=256942_2;EVENT=256942;SU=453;PE=453;SR=0;ALG=PROD;AF=0.000171;NSAMP=5;MSQ=212.3;RECLASSIFIED;AC=5;AN=29246;NFAM=4
chr19	16305022	256943_1	N	N[chr19:16311960[	109.47	LOW	SVTYPE=BND;POS=16305022;STRANDS=+-:6;IMPRECISE;CIPOS=-10,270;CIEND=-561,9;CIPOS95=-2,77;CIEND95=-155,1;MATEID=256943_2;EVENT=256943;SU=6;PE=6;SR=0;ALG=PROD;AF=6.839e-05;NSAMP=2;MSQ=54.73;RECLASSIFIED;AC=2;AN=29246;NFAM=2
chr19	16307036	571298_1	N	N]chr19:16308639]	511.18	PASS	SVTYPE=BND;POS=16307036;STRANDS=++:27;CIPOS=-3,1;CIEND=-2,1;CIPOS95=0,0;CIEND95=0,0;MATEID=571298_2;EVENT=571298;SU=27;PE=13;SR=14;ALG=PROD;AF=3.419e-05;NSAMP=1;MSQ=506.41;AC=1;AN=29246;NFAM=1
chr19	16308639	571298_2	N	N]chr19:16307036]	511.18	PASS	SVTYPE=BND;POS=16308639;STRANDS=++:27;CIPOS=-2,1;CIEND=-3,1;CIPOS95=0,0;CIEND95=0,0;MATEID=571298_1;EVENT=571298;SECONDARY;SU=27;PE=13;SR=14;ALG=PROD;AF=3.419e-05;NSAMP=1;MSQ=506.41;AC=1;AN=29246;NFAM=1
chr19	16310073	256942_2	N	]chr19:16303609]N	9711.81	PASS	SVTYPE=BND;POS=16303609;STRANDS=+-:453;IMPRECISE;CIPOS=-205,12;CIEND=-18,172;CIPOS95=-2,2;CIEND95=-4,4;MATEID=256942_1;EVENT=256942;SECONDARY;SU=453;PE=453;SR=0;ALG=PROD;AF=0.000171;NSAMP=5;MSQ=212.3;RECLASSIFIED;AC=5;AN=29246;NFAM=4
chr19	16311960	256943_2	N	]chr19:16305022]N	109.47	LOW	SVTYPE=BND;POS=16305022;STRANDS=+-:6;IMPRECISE;CIPOS=-561,9;CIEND=-10,270;CIPOS95=-155,1;CIEND95=-2,77;MATEID=256943_1;EVENT=256943;SECONDARY;SU=6;PE=6;SR=0;ALG=PROD;AF=6.839e-05;NSAMP=2;MSQ=54.73;RECLASSIFIED;AC=2;AN=29246;NFAM=2
chr19	16313005	256945_1	N	N[chr19:16313477[	544.52	LOW	SVTYPE=BND;POS=16313005;STRANDS=+-:11;CIPOS=-25,24;CIEND=-25,24;CIPOS95=0,0;CIEND95=0,0;MATEID=256945_2;EVENT=256945;SU=11;PE=0;SR=11;ALG=PROD;AF=0.0005129;NSAMP=15;MSQ=16.14;RECLASSIFIED;AC=15;AN=29246;NFAM=15
chr19	16313477	256945_2	N	]chr19:16313005]N	544.52	LOW	SVTYPE=BND;POS=16313005;STRANDS=+-:11;CIPOS=-25,24;CIEND=-25,24;CIPOS95=0,0;CIEND95=0,0;MATEID=256945_1;EVENT=256945;SECONDARY;SU=11;PE=0;SR=11;ALG=PROD;AF=0.0005129;NSAMP=15;MSQ=16.14;RECLASSIFIED;AC=15;AN=29246;NFAM=15
chr19	16325187	256948_1	N	N[chr19:16325644[	56.69	LOW	SVTYPE=BND;POS=16325187;STRANDS=+-:4;CIPOS=-9,8;CIEND=-9,8;CIPOS95=0,0;CIEND95=0,0;MATEID=256948_2;EVENT=256948;SU=4;PE=0;SR=4;ALG=PROD;AF=6.839e-05;NSAMP=2;MSQ=7;RECLASSIFIED;AC=2;AN=29242;NFAM=2
chr19	16325644	256948_2	N	]chr19:16325187]N	56.69	LOW	SVTYPE=BND;POS=16325187;STRANDS=+-:4;CIPOS=-9,8;CIEND=-9,8;CIPOS95=0,0;CIEND95=0,0;MATEID=256948_1;EVENT=256948;SECONDARY;SU=4;PE=0;SR=4;ALG=PROD;AF=6.839e-05;NSAMP=2;MSQ=7;RECLASSIFIED;AC=2;AN=29242;NFAM=2
chr19	16327865	256950_1	N	N[chr19:16327954[	110.84	LOW	SVTYPE=BND;POS=16327865;STRANDS=+-:5;CIPOS=-10,9;CIEND=-10,9;CIPOS95=0,0;CIEND95=0,0;MATEID=256950_2;EVENT=256950;SU=5;PE=0;SR=5;ALG=PROD;AF=3.419e-05;NSAMP=1;MSQ=110.84;RECLASSIFIED;AC=1;AN=29246;NFAM=1
chr19	16327954	256950_2	N	]chr19:16327865]N	110.84	LOW	SVTYPE=BND;POS=16327865;STRANDS=+-:5;CIPOS=-10,9;CIEND=-10,9;CIPOS95=0,0;CIEND95=0,0;MATEID=256950_1;EVENT=256950;SECONDARY;SU=5;PE=0;SR=5;ALG=PROD;AF=3.419e-05;NSAMP=1;MSQ=110.84;RECLASSIFIED;AC=1;AN=29246;NFAM=1
chr19	16334092	490929	N	<DUP>	197.89	PASS	SVTYPE=DUP;POS=16334092;SVLEN=836;END=16334928;STRANDS=-+:21;IMPRECISE;CIPOS=-10,9;CIEND=-10,9;CIPOS95=-3,2;CIEND95=-2,3;SU=21;PE=20;SR=1;ALG=PROD;AF=3.419e-05;NSAMP=1;MSQ=182.53;AC=1;AN=29246;NFAM=1
chr19	16344093	256951_1	N	N[chr19:16344210[	4709.61	LOW	SVTYPE=BND;POS=16344093;STRANDS=+-:51;CIPOS=-8,8;CIEND=-8,5;CIPOS95=0,0;CIEND95=0,0;MATEID=256951_2;EVENT=256951;SU=51;PE=1;SR=50;ALG=PROD;AF=0.0005129;NSAMP=15;MSQ=98.8;RECLASSIFIED;AC=15;AN=29246;NFAM=11
chr19	16344210	256951_2	N	]chr19:16344093]N	4709.61	LOW	SVTYPE=BND;POS=16344093;STRANDS=+-:51;CIPOS=-8,5;CIEND=-8,8;CIPOS95=0,0;CIEND95=0,0;MATEID=256951_1;EVENT=256951;SECONDARY;SU=51;PE=1;SR=50;ALG=PROD;AF=0.0005129;NSAMP=15;MSQ=98.8;RECLASSIFIED;AC=15;AN=29246;NFAM=11
chr19	16352746	256953_1	N	N[chr19:16353021[	499.01	LOW	SVTYPE=BND;POS=16352746;STRANDS=+-:31;CIPOS=-31,26;CIEND=-29,25;CIPOS95=0,0;CIEND95=0,0;MATEID=256953_2;EVENT=256953;SU=31;PE=0;SR=31;ALG=PROD;AF=0.0002052;NSAMP=6;MSQ=17.3;RECLASSIFIED;AC=6;AN=29246;NFAM=6
chr19	16353021	256953_2	N	]chr19:16352746]N	499.01	LOW	SVTYPE=BND;POS=16352746;STRANDS=+-:31;CIPOS=-29,25;CIEND=-31,26;CIPOS95=0,0;CIEND95=0,0;MATEID=256953_1;EVENT=256953;SECONDARY;SU=31;PE=0;SR=31;ALG=PROD;AF=0.0002052;NSAMP=6;MSQ=17.3;RECLASSIFIED;AC=6;AN=29246;NFAM=6
chr19	16358892	256954_1	N	N[chr19:16359160[	461.86	LOW	SVTYPE=BND;POS=16358892;STRANDS=+-:16;CIPOS=-10,7;CIEND=-10,8;CIPOS95=0,0;CIEND95=0,0;MATEID=256954_2;EVENT=256954;SU=16;PE=0;SR=16;ALG=PROD;AF=6.839e-05;NSAMP=2;MSQ=6.76;RECLASSIFIED;AC=2;AN=29246;NFAM=2
chr19	16359160	256954_2	N	]chr19:16358892]N	461.86	LOW	SVTYPE=BND;POS=16358892;STRANDS=+-:16;CIPOS=-10,8;CIEND=-10,7;CIPOS95=0,0;CIEND95=0,0;MATEID=256954_1;EVENT=256954;SECONDARY;SU=16;PE=0;SR=16;ALG=PROD;AF=6.839e-05;NSAMP=2;MSQ=6.76;RECLASSIFIED;AC=2;AN=29246;NFAM=2
chr19	16368003	96848_2	N	N]chr6:80000781]	20.89	LOW	SVTYPE=BND;POS=16368003;STRANDS=++:4;IMPRECISE;CIPOS=-7,0;CIEND=-9,0;CIPOS95=-7,0;CIEND95=-9,0;MATEID=96848_1;EVENT=96848;SECONDARY;SU=4;PE=0;SR=4;ALG=PROD;AF=3.419e-05;NSAMP=1;MSQ=20.89;AC=1;AN=29246;NFAM=1
chr19	16368006	28817_2	N	N[chr12:6092619[	562.76	LOW	SVTYPE=BND;POS=16368006;STRANDS=-+:4;CIPOS=-9,8;CIEND=-9,8;CIPOS95=0,0;CIEND95=0,0;MATEID=28817_1;EVENT=28817;SECONDARY;SU=4;PE=0;SR=4;ALG=PROD;AF=0.0007864;NSAMP=23;MSQ=17.34;AC=23;AN=29246;NFAM=23
chr19	16369594	256955	N	<DEL>	1109.39	PASS	SVTYPE=DEL;POS=16369594;SVLEN=-580;END=16370174;STRANDS=+-:43;CIPOS=-23,22;CIEND=-30,29;CIPOS95=0,0;CIEND95=0,0;SU=43;PE=19;SR=24;ALG=PROD;AF=6.839e-05;NSAMP=2;MSQ=554.6;AC=2;AN=29246;NFAM=1
chr19	16374110	256956	N	<DEL>	1408.52	PASS	SVTYPE=DEL;POS=16374110;SVLEN=-1201;END=16375311;STRANDS=+-:66;CIPOS=-30,29;CIEND=-30,29;CIPOS95=0,0;CIEND95=0,0;SU=66;PE=34;SR=32;ALG=PROD;AF=3.419e-05;NSAMP=1;MSQ=689.39;AC=1;AN=29246;NFAM=1
chr19	16374493	256957_1	N	N[chr19:16374578[	3369.06	PASS	SVTYPE=BND;POS=16374493;STRANDS=+-:131;CIPOS=-3,3;CIEND=-3,3;CIPOS95=0,0;CIEND95=0,0;MATEID=256957_2;EVENT=256957;SU=131;PE=2;SR=129;ALG=PROD;AF=0.0004103;NSAMP=12;MSQ=245.53;RECLASSIFIED;AC=12;AN=29246;NFAM=11
chr19	16374578	256957_2	N	]chr19:16374493]N	3369.06	PASS	SVTYPE=BND;POS=16374493;STRANDS=+-:131;CIPOS=-3,3;CIEND=-3,3;CIPOS95=0,0;CIEND95=0,0;MATEID=256957_1;EVENT=256957;SECONDARY;SU=131;PE=2;SR=129;ALG=PROD;AF=0.0004103;NSAMP=12;MSQ=245.53;RECLASSIFIED;AC=12;AN=29246;NFAM=11
chr19	16375301	256958_1	N	N[chr19:16375440[	7216.04	LOW	SVTYPE=BND;POS=16375301;STRANDS=+-:315;CIPOS=-4,3;CIEND=-4,3;CIPOS95=0,0;CIEND95=0,0;MATEID=256958_2;EVENT=256958;SU=315;PE=2;SR=313;ALG=PROD;AF=0.001163;NSAMP=34;MSQ=212.24;RECLASSIFIED;AC=34;AN=29246;NFAM=34
chr19	16375440	256958_2	N	]chr19:16375301]N	7216.04	LOW	SVTYPE=BND;POS=16375301;STRANDS=+-:315;CIPOS=-4,3;CIEND=-4,3;CIPOS95=0,0;CIEND95=0,0;MATEID=256958_1;EVENT=256958;SECONDARY;SU=315;PE=2;SR=313;ALG=PROD;AF=0.001163;NSAMP=34;MSQ=212.24;RECLASSIFIED;AC=34;AN=29246;NFAM=34
chr19	16389071	256959_1	N	N[chr19:16389253[	24.19	LOW	SVTYPE=BND;POS=16389071;STRANDS=+-:4;CIPOS=-9,8;CIEND=-9,8;CIPOS95=0,0;CIEND95=0,0;MATEID=256959_2;EVENT=256959;SU=4;PE=0;SR=4;ALG=PROD;AF=3.419e-05;NSAMP=1;MSQ=20.82;RECLASSIFIED;AC=1;AN=29246;NFAM=1
chr19	16389253	256959_2	N	]chr19:16389071]N	24.19	LOW	SVTYPE=BND;POS=16389071;STRANDS=+-:4;CIPOS=-9,8;CIEND=-9,8;CIPOS95=0,0;CIEND95=0,0;MATEID=256959_1;EVENT=256959;SECONDARY;SU=4;PE=0;SR=4;ALG=PROD;AF=3.419e-05;NSAMP=1;MSQ=20.82;RECLASSIFIED;AC=1;AN=29246;NFAM=1
chr19	16393541	40944_1	N	[chr22:32431426[N	43.93	LOW	SVTYPE=BND;POS=16393541;STRANDS=--:10;IMPRECISE;CIPOS=-659,49;CIEND=-560,49;CIPOS95=-163,49;CIEND95=-127,49;MATEID=40944_2;EVENT=40944;SU=10;PE=10;SR=0;ALG=PROD;AF=3.419e-05;NSAMP=1;MSQ=29.81;AC=1;AN=29246;NFAM=1
chr19	16393690	40943_1	N	N]chr22:32431438]	91936.5	LOW	SVTYPE=BND;POS=16393690;STRANDS=++:147;CIPOS=-4,5;CIEND=-5,5;CIPOS95=0,0;CIEND95=0,0;MATEID=40943_2;EVENT=40943;SU=147;PE=49;SR=98;ALG=PROD;AF=0.02937;NSAMP=859;MSQ=57.67;AC=859;AN=29246;NFAM=826
chr19	16393691	77135_2	N	N[chr4:119681157[	1.97892e+06	LOW	SVTYPE=BND;POS=16393691;STRANDS=-+:4;IMPRECISE;CIPOS=-8,496;CIEND=-335,9;CIPOS95=0,174;CIEND95=-108,2;MATEID=77135_1;EVENT=77135;SECONDARY;SU=4;PE=4;SR=0;ALG=PROD;AF=0.4095;NSAMP=11977;MSQ=92.72;AC=11977;AN=29246;NFAM=11033
chr19	16393694	35685_2	N	N]chr15:26627376]	139.57	LOW	SVTYPE=BND;POS=16393694;STRANDS=++:11;CIPOS=-10,9;CIEND=-6,4;CIPOS95=0,0;CIEND95=0,0;MATEID=35685_1;EVENT=35685;SECONDARY;SU=11;PE=5;SR=6;ALG=PROD;AF=3.419e-05;NSAMP=1;MSQ=137.63;AC=1;AN=29246;NFAM=1
chr19	16393706	40587_1	N	N]chr20:15730888]	1.85276e+06	LOW	SVTYPE=BND;POS=16393706;STRANDS=++:148;CIPOS=-5,7;CIEND=-7,5;CIPOS95=0,0;CIEND95=0,0;MATEID=40587_2;EVENT=40587;SU=148;PE=68;SR=80;ALG=PROD;AF=0.3315;NSAMP=9695;MSQ=109.65;AC=9695;AN=29246;NFAM=8988
chr19	16393709	64871_2	N	N]chr3:144969042]	222.6	LOW	SVTYPE=BND;POS=16393709;STRANDS=++:11;CIPOS=-5,6;CIEND=-10,9;CIPOS95=0,0;CIEND95=0,0;MATEID=64871_1;EVENT=64871;SECONDARY;SU=11;PE=6;SR=5;ALG=PROD;AF=0.0001026;NSAMP=3;MSQ=12.66;AC=3;AN=29246;NFAM=3
chr19	16398903	256961	N	<DEL>	422.5	PASS	SVTYPE=DEL;POS=16398903;SVLEN=-6686;END=16405589;STRANDS=+-:20;CIPOS=-10,9;CIEND=-10,9;CIPOS95=0,0;CIEND95=0,0;SU=20;PE=15;SR=5;ALG=PROD;AF=3.419e-05;NSAMP=1;MSQ=422.5;AC=1;AN=29246;NFAM=1
chr19	16408454	77136_2	N	N[chr4:34342650[	791.57	LOW	SVTYPE=BND;POS=16408454;STRANDS=-+:8;CIPOS=-29,28;CIEND=-29,28;CIPOS95=0,0;CIEND95=0,0;MATEID=77136_1;EVENT=77136;SECONDARY;SU=8;PE=0;SR=8;ALG=PROD;AF=0.0006155;NSAMP=18;MSQ=21.48;AC=18;AN=29246;NFAM=18
chr19	16409963	25252_2	N	N]chr11:35403947]	27578.2	LOW	SVTYPE=BND;POS=16409963;STRANDS=++:201;IMPRECISE;CIPOS=-5,398;CIEND=-14,271;CIPOS95=-5,38;CIEND95=-5,5;MATEID=25252_1;EVENT=25252;SECONDARY;SU=201;PE=201;SR=0;ALG=PROD;AF=0.02219;NSAMP=649;MSQ=31.33;AC=649;AN=29246;NFAM=643
chr19	16418642	256962_1	N	N[chr19:16419113[	424.21	LOW	SVTYPE=BND;POS=16418642;STRANDS=+-:11;CIPOS=-5,3;CIEND=-4,3;CIPOS95=0,0;CIEND95=0,0;MATEID=256962_2;EVENT=256962;SU=11;PE=3;SR=8;ALG=PROD;AF=0.0001026;NSAMP=3;MSQ=132.62;RECLASSIFIED;AC=3;AN=29246;NFAM=3
chr19	16419113	256962_2	N	]chr19:16418642]N	424.21	LOW	SVTYPE=BND;POS=16418642;STRANDS=+-:11;CIPOS=-4,3;CIEND=-5,3;CIPOS95=0,0;CIEND95=0,0;MATEID=256962_1;EVENT=256962;SECONDARY;SU=11;PE=3;SR=8;ALG=PROD;AF=0.0001026;NSAMP=3;MSQ=132.62;RECLASSIFIED;AC=3;AN=29246;NFAM=3
chr19	16432857	256963_1	N	N[chr19:16433163[	182.3	LOW	SVTYPE=BND;POS=16432857;STRANDS=+-:4;IMPRECISE;CIPOS=-9,8;CIEND=-9,8;CIPOS95=0,1;CIEND95=0,0;MATEID=256963_2;EVENT=256963;SU=4;PE=0;SR=4;ALG=PROD;AF=0.0001368;NSAMP=4;MSQ=11.16;RECLASSIFIED;AC=4;AN=29246;NFAM=4
chr19	16433163	256963_2	N	]chr19:16432857]N	182.3	LOW	SVTYPE=BND;POS=16432857;STRANDS=+-:4;IMPRECISE;CIPOS=-9,8;CIEND=-9,8;CIPOS95=0,0;CIEND95=0,1;MATEID=256963_1;EVENT=256963;SECONDARY;SU=4;PE=0;SR=4;ALG=PROD;AF=0.0001368;NSAMP=4;MSQ=11.16;RECLASSIFIED;AC=4;AN=29246;NFAM=4
chr19	16440049	256964_1	N	N[chr19:16440391[	1898.75	LOW	SVTYPE=BND;POS=16440049;STRANDS=+-:81;CIPOS=-7,6;CIEND=-6,5;CIPOS95=0,0;CIEND95=0,0;MATEID=256964_2;EVENT=256964;SU=81;PE=0;SR=81;ALG=PROD;AF=0.0009916;NSAMP=29;MSQ=19.13;RECLASSIFIED;AC=29;AN=29246;NFAM=29
chr19	16440391	256964_2	N	]chr19:16440049]N	1898.75	LOW	SVTYPE=BND;POS=16440049;STRANDS=+-:81;CIPOS=-6,5;CIEND=-7,6;CIPOS95=0,0;CIEND95=0,0;MATEID=256964_1;EVENT=256964;SECONDARY;SU=81;PE=0;SR=81;ALG=PROD;AF=0.0009916;NSAMP=29;MSQ=19.13;RECLASSIFIED;AC=29;AN=29246;NFAM=29
chr19	16450258	105400_2	N	N[chr7:128378157[	7712.22	LOW	SVTYPE=BND;POS=16450258;STRANDS=-+:5;CIPOS=-8,8;CIEND=-9,6;CIPOS95=0,0;CIEND95=0,0;MATEID=105400_1;EVENT=105400;SECONDARY;SU=5;PE=1;SR=4;ALG=PROD;AF=0.008035;NSAMP=235;MSQ=17.36;AC=235;AN=29246;NFAM=234
chr19	16450318	256965_1	N	N[chr19:16450381[	25145.5	LOW	SVTYPE=BND;POS=16450318;STRANDS=+-:974;CIPOS=0,0;CIEND=0,0;CIPOS95=0,0;CIEND95=0,0;MATEID=256965_2;EVENT=256965;SU=974;PE=4;SR=970;ALG=PROD;AF=0.003556;NSAMP=102;MSQ=214.88;RECLASSIFIED;AC=104;AN=29246;NFAM=101
chr19	16450381	256965_2	N	]chr19:16450318]N	25145.5	LOW	SVTYPE=BND;POS=16450318;STRANDS=+-:974;CIPOS=0,0;CIEND=0,0;CIPOS95=0,0;CIEND95=0,0;MATEID=256965_1;EVENT=256965;SECONDARY;SU=974;PE=4;SR=970;ALG=PROD;AF=0.003556;NSAMP=102;MSQ=214.88;RECLASSIFIED;AC=104;AN=29246;NFAM=101
chr19	16453720	256967	N	<DEL>	350.67	PASS	SVTYPE=DEL;POS=16453720;SVLEN=-11316;END=16465036;STRANDS=+-:15;IMPRECISE;CIPOS=-30,314;CIEND=-275,29;CIPOS95=-30,53;CIEND95=-48,29;SU=15;PE=15;SR=0;ALG=PROD;AF=6.839e-05;NSAMP=2;MSQ=175.34;AC=2;AN=29246;NFAM=2
chr19	16466112	6225_2	N	N[chr1:212468560[	7843.39	LOW	SVTYPE=BND;POS=16466112;STRANDS=-+:44;CIPOS=-9,8;CIEND=-9,8;CIPOS95=0,0;CIEND95=0,0;MATEID=6225_1;EVENT=6225;SECONDARY;SU=44;PE=0;SR=44;ALG=PROD;AF=0.007249;NSAMP=212;MSQ=26.74;AC=212;AN=29246;NFAM=209
chr19	16468560	35686_2	N	[chr15:90655551[N	2.34879e+06	LOW	SVTYPE=BND;POS=16468560;STRANDS=--:68728;IMPRECISE;CIPOS=-1134,56;CIEND=-1012,197;CIPOS95=-190,56;CIEND95=-141,141;MATEID=35686_1;EVENT=35686;SECONDARY;SU=68728;PE=68728;SR=0;ALG=SUM;AF=0.4257;NSAMP=12449;MSQ=103.75;AC=12449;AN=29246;NFAM=11427
chr19	16468560	38535_2	N	[chr17:57464282[N	9428.57	LOW	SVTYPE=BND;POS=16468560;STRANDS=--:267;IMPRECISE;CIPOS=-343,9;CIEND=-340,10;CIPOS95=-27,9;CIEND95=-25,10;MATEID=38535_1;EVENT=38535;SECONDARY;SU=267;PE=267;SR=0;ALG=PROD;AF=0.01125;NSAMP=329;MSQ=23.81;AC=329;AN=29246;NFAM=328
chr19	16472385	256971_1	N	N[chr19:16472465[	15.91	LOW	SVTYPE=BND;POS=16472385;STRANDS=+-:4;IMPRECISE;CIPOS=-7,8;CIEND=-9,8;CIPOS95=-1,3;CIEND95=0,0;MATEID=256971_2;EVENT=256971;SU=4;PE=0;SR=4;ALG=PROD;AF=3.419e-05;NSAMP=1;MSQ=14.98;RECLASSIFIED;AC=1;AN=29246;NFAM=1
chr19	16472401	87538_2	N	[chr5:138594257[N	266104	LOW	SVTYPE=BND;POS=16472401;STRANDS=--:8;CIPOS=-29,28;CIEND=-29,28;CIPOS95=0,0;CIEND95=0,0;MATEID=87538_1;EVENT=87538;SECONDARY;SU=8;PE=0;SR=8;ALG=PROD;AF=0.1671;NSAMP=4560;MSQ=34.12;AC=4888;AN=29246;NFAM=4281
chr19	16472465	256971_2	N	]chr19:16472385]N	15.91	LOW	SVTYPE=BND;POS=16472385;STRANDS=+-:4;IMPRECISE;CIPOS=-9,8;CIEND=-7,8;CIPOS95=0,0;CIEND95=-1,3;MATEID=256971_1;EVENT=256971;SECONDARY;SU=4;PE=0;SR=4;ALG=PROD;AF=3.419e-05;NSAMP=1;MSQ=14.98;RECLASSIFIED;AC=1;AN=29246;NFAM=1
chr19	16473552	571301_1	N	N]chr19:16474472]	461.19	PASS	SVTYPE=BND;POS=16473552;STRANDS=++:26;CIPOS=-10,7;CIEND=-2,1;CIPOS95=0,0;CIEND95=0,0;MATEID=571301_2;EVENT=571301;SU=26;PE=11;SR=15;ALG=PROD;AF=3.419e-05;NSAMP=1;MSQ=461.19;AC=1;AN=29246;NFAM=1
chr19	16473556	571300_1	N	[chr19:16474255[N	572.16	PASS	SVTYPE=BND;POS=16473556;STRANDS=--:33;CIPOS=-3,1;CIEND=-2,0;CIPOS95=0,0;CIEND95=0,0;MATEID=571300_2;EVENT=571300;SU=33;PE=17;SR=16;ALG=PROD;AF=3.419e-05;NSAMP=1;MSQ=572.16;AC=1;AN=29246;NFAM=1
chr19	16474255	571300_2	N	[chr19:16473556[N	572.16	PASS	SVTYPE=BND;POS=16474255;STRANDS=--:33;CIPOS=-2,0;CIEND=-3,1;CIPOS95=0,0;CIEND95=0,0;MATEID=571300_1;EVENT=571300;SECONDARY;SU=33;PE=17;SR=16;ALG=PROD;AF=3.419e-05;NSAMP=1;MSQ=572.16;AC=1;AN=29246;NFAM=1
chr19	16474472	571301_2	N	N]chr19:16473552]	461.19	PASS	SVTYPE=BND;POS=16474472;STRANDS=++:26;CIPOS=-2,1;CIEND=-10,7;CIPOS95=0,0;CIEND95=0,0;MATEID=571301_1;EVENT=571301;SECONDARY;SU=26;PE=11;SR=15;ALG=PROD;AF=3.419e-05;NSAMP=1;MSQ=461.19;AC=1;AN=29246;NFAM=1
chr19	16481755	490930	N	<DUP>	988.25	PASS	SVTYPE=DUP;POS=16481755;SVLEN=26027;END=16507782;STRANDS=-+:96;CIPOS=-10,7;CIEND=-7,9;CIPOS95=0,0;CIEND95=0,0;SU=96;PE=67;SR=29;ALG=PROD;AF=6.839e-05;NSAMP=2;MSQ=77.61;AC=2;AN=29246;NFAM=2
chr19	16489622	38536_2	N	[chr17:2606826[N	29.87	LOW	SVTYPE=BND;POS=16489622;STRANDS=--:4;IMPRECISE;CIPOS=-10,8;CIEND=-10,8;CIPOS95=-1,0;CIEND95=-1,0;MATEID=38536_1;EVENT=38536;SECONDARY;SU=4;PE=0;SR=4;ALG=PROD;AF=3.419e-05;NSAMP=1;MSQ=29.87;AC=1;AN=29246;NFAM=1
chr19	16493770	490931_1	N	]chr19:16494425]N	463.32	LOW	SVTYPE=BND;POS=16493770;STRANDS=-+:11;IMPRECISE;CIPOS=-263,9;CIEND=-10,264;CIPOS95=-62,0;CIEND95=-2,69;MATEID=490931_2;EVENT=490931;SU=11;PE=11;SR=0;ALG=PROD;AF=0.000718;NSAMP=21;MSQ=16.16;RECLASSIFIED;AC=21;AN=29246;NFAM=21
chr19	16494400	490932	N	<DUP>	61.62	PASS	SVTYPE=DUP;POS=16494400;SVLEN=3006;END=16497406;STRANDS=-+:10;IMPRECISE;CIPOS=-6,0;CIEND=-10,9;CIPOS95=-6,0;CIEND95=-1,1;SU=10;PE=8;SR=2;ALG=PROD;AF=3.419e-05;NSAMP=1;MSQ=59.72;AC=1;AN=29246;NFAM=1
chr19	16494425	490931_2	N	N[chr19:16493770[	463.32	LOW	SVTYPE=BND;POS=16493770;STRANDS=-+:11;IMPRECISE;CIPOS=-10,264;CIEND=-263,9;CIPOS95=-2,69;CIEND95=-62,0;MATEID=490931_1;EVENT=490931;SECONDARY;SU=11;PE=11;SR=0;ALG=PROD;AF=0.000718;NSAMP=21;MSQ=16.16;RECLASSIFIED;AC=21;AN=29246;NFAM=21
chr19	16496271	256972_1	N	N[chr19:16496348[	2215.53	LOW	SVTYPE=BND;POS=16496271;STRANDS=+-:95;CIPOS=-3,2;CIEND=-3,2;CIPOS95=0,0;CIEND95=0,0;MATEID=256972_2;EVENT=256972;SU=95;PE=0;SR=95;ALG=PROD;AF=0.0003761;NSAMP=10;MSQ=221.55;RECLASSIFIED;AC=11;AN=29246;NFAM=9
chr19	16496348	256972_2	N	]chr19:16496271]N	2215.53	LOW	SVTYPE=BND;POS=16496271;STRANDS=+-:95;CIPOS=-3,2;CIEND=-3,2;CIPOS95=0,0;CIEND95=0,0;MATEID=256972_1;EVENT=256972;SECONDARY;SU=95;PE=0;SR=95;ALG=PROD;AF=0.0003761;NSAMP=10;MSQ=221.55;RECLASSIFIED;AC=11;AN=29246;NFAM=9
chr19	16498870	256973	N	<DEL>	104.7	PASS	SVTYPE=DEL;POS=16498870;SVLEN=-1075;END=16499945;STRANDS=+-:8;IMPRECISE;CIPOS=-10,9;CIEND=-10,9;CIPOS95=-2,2;CIEND95=-3,2;SU=8;PE=7;SR=1;ALG=PROD;AF=3.419e-05;NSAMP=1;MSQ=104.7;AC=1;AN=29246;NFAM=1
chr19	16504873	47833_2	N	]chr2:241694940]N	7541.39	LOW	SVTYPE=BND;POS=16504873;STRANDS=+-:185;IMPRECISE;CIPOS=-770,47;CIEND=-82,634;CIPOS95=-176,47;CIEND95=-82,122;MATEID=47833_1;EVENT=47833;SECONDARY;SU=185;PE=185;SR=0;ALG=SUM;AF=0.007967;NSAMP=233;MSQ=19.87;AC=233;AN=29246;NFAM=233
chr19	16505199	256974_1	N	N[chr19:16505466[	172.03	LOW	SVTYPE=BND;POS=16505199;STRANDS=+-:13;CIPOS=-29,29;CIEND=-30,29;CIPOS95=0,0;CIEND95=0,0;MATEID=256974_2;EVENT=256974;SU=13;PE=0;SR=13;ALG=PROD;AF=0.000171;NSAMP=5;MSQ=18.26;RECLASSIFIED;AC=5;AN=29246;NFAM=5
chr19	16505466	256974_2	N	]chr19:16505199]N	172.03	LOW	SVTYPE=BND;POS=16505199;STRANDS=+-:13;CIPOS=-30,29;CIEND=-29,29;CIPOS95=0,0;CIEND95=0,0;MATEID=256974_1;EVENT=256974;SECONDARY;SU=13;PE=0;SR=13;ALG=PROD;AF=0.000171;NSAMP=5;MSQ=18.26;RECLASSIFIED;AC=5;AN=29246;NFAM=5
chr19	16508710	490933_1	N	]chr19:16509205]N	350.1	LOW	SVTYPE=BND;POS=16508710;STRANDS=-+:10;IMPRECISE;CIPOS=-537,29;CIEND=-30,486;CIPOS95=-127,29;CIEND95=-30,85;MATEID=490933_2;EVENT=490933;SU=10;PE=10;SR=0;ALG=PROD;AF=0.0004103;NSAMP=12;MSQ=8.27;RECLASSIFIED;AC=12;AN=29246;NFAM=12
chr19	16509205	490933_2	N	N[chr19:16508710[	350.1	LOW	SVTYPE=BND;POS=16508710;STRANDS=-+:10;IMPRECISE;CIPOS=-30,486;CIEND=-537,29;CIPOS95=-30,85;CIEND95=-127,29;MATEID=490933_1;EVENT=490933;SECONDARY;SU=10;PE=10;SR=0;ALG=PROD;AF=0.0004103;NSAMP=12;MSQ=8.27;RECLASSIFIED;AC=12;AN=29246;NFAM=12
chr19	16513185	256975	N	<DEL>	515.62	PASS	SVTYPE=DEL;POS=16513185;SVLEN=-978;END=16514163;STRANDS=+-:21;CIPOS=-10,9;CIEND=-10,9;CIPOS95=0,0;CIEND95=0,0;SU=21;PE=10;SR=11;ALG=PROD;AF=3.419e-05;NSAMP=1;MSQ=515.62;AC=1;AN=29246;NFAM=1
chr19	16513517	571303_1	N	N]chr19:16788505]	71.7	LOW	SVTYPE=BND;POS=16513517;STRANDS=++:8;IMPRECISE;CIPOS=-10,163;CIEND=-10,384;CIPOS95=-3,58;CIEND95=0,117;MATEID=571303_2;EVENT=571303;SU=8;PE=8;SR=0;ALG=PROD;AF=3.419e-05;NSAMP=1;MSQ=71.7;AC=1;AN=29246;NFAM=1
chr19	16513658	571302_1	N	[chr19:16788298[N	71.7	LOW	SVTYPE=BND;POS=16513658;STRANDS=--:16;CIPOS=0,1;CIEND=0,0;CIPOS95=0,0;CIEND95=0,0;MATEID=571302_2;EVENT=571302;SU=16;PE=7;SR=9;ALG=PROD;AF=3.419e-05;NSAMP=1;MSQ=71.7;AC=1;AN=29246;NFAM=1
chr19	16537175	256977_1	N	N[chr19:16537555[	331.52	LOW	SVTYPE=BND;POS=16537175;STRANDS=+-:30;CIPOS=-10,9;CIEND=-10,8;CIPOS95=0,0;CIEND95=0,0;MATEID=256977_2;EVENT=256977;SU=30;PE=0;SR=30;ALG=PROD;AF=0.0001368;NSAMP=4;MSQ=26.83;RECLASSIFIED;AC=4;AN=29246;NFAM=4
chr19	16537555	256977_2	N	]chr19:16537175]N	331.52	LOW	SVTYPE=BND;POS=16537175;STRANDS=+-:30;CIPOS=-10,8;CIEND=-10,9;CIPOS95=0,0;CIEND95=0,0;MATEID=256977_1;EVENT=256977;SECONDARY;SU=30;PE=0;SR=30;ALG=PROD;AF=0.0001368;NSAMP=4;MSQ=26.83;RECLASSIFIED;AC=4;AN=29246;NFAM=4
chr19	16544290	256978_1	N	N[chr19:16544607[	159.79	LOW	SVTYPE=BND;POS=16544290;STRANDS=+-:4;CIPOS=-9,8;CIEND=-9,8;CIPOS95=0,0;CIEND95=0,0;MATEID=256978_2;EVENT=256978;SU=4;PE=0;SR=4;ALG=PROD;AF=0.0001368;NSAMP=4;MSQ=19.43;RECLASSIFIED;AC=4;AN=29246;NFAM=4
chr19	16544607	256978_2	N	]chr19:16544290]N	159.79	LOW	SVTYPE=BND;POS=16544290;STRANDS=+-:4;CIPOS=-9,8;CIEND=-9,8;CIPOS95=0,0;CIEND95=0,0;MATEID=256978_1;EVENT=256978;SECONDARY;SU=4;PE=0;SR=4;ALG=PROD;AF=0.0001368;NSAMP=4;MSQ=19.43;RECLASSIFIED;AC=4;AN=29246;NFAM=4
chr19	16545602	256979_1	N	N[chr19:16545864[	1891.33	LOW	SVTYPE=BND;POS=16545602;STRANDS=+-:18;CIPOS=-49,48;CIEND=-48,46;CIPOS95=0,0;CIEND95=0,0;MATEID=256979_2;EVENT=256979;SU=18;PE=0;SR=18;ALG=PROD;AF=0.000718;NSAMP=21;MSQ=27.1;RECLASSIFIED;AC=21;AN=29246;NFAM=21
chr19	16545709	87539_2	N	[chr5:11332202[N	4.6	LOW	SVTYPE=BND;POS=16545709;STRANDS=--:4;IMPRECISE;CIPOS=-581,8;CIEND=-260,9;CIPOS95=-202,0;CIEND95=-67,3;MATEID=87539_1;EVENT=87539;SECONDARY;SU=4;PE=4;SR=0;ALG=PROD;AF=3.419e-05;NSAMP=1;MSQ=4.6;AC=1;AN=29246;NFAM=1
chr19	16545864	256979_2	N	]chr19:16545602]N	1891.33	LOW	SVTYPE=BND;POS=16545602;STRANDS=+-:18;CIPOS=-48,46;CIEND=-49,48;CIPOS95=0,0;CIEND95=0,0;MATEID=256979_1;EVENT=256979;SECONDARY;SU=18;PE=0;SR=18;ALG=PROD;AF=0.000718;NSAMP=21;MSQ=27.1;RECLASSIFIED;AC=21;AN=29246;NFAM=21
chr19	16546461	490935	N	<DUP>	159.02	PASS	SVTYPE=DUP;POS=16546461;SVLEN=6106;END=16552567;STRANDS=-+:18;IMPRECISE;CIPOS=-251,9;CIEND=-10,199;CIPOS95=-34,3;CIEND95=-1,44;SU=18;PE=18;SR=0;ALG=PROD;AF=3.419e-05;NSAMP=1;MSQ=158.35;AC=1;AN=29246;NFAM=1
chr19	16547756	256980	N	<DEL>	66237.5	PASS	SVTYPE=DEL;POS=16547756;SVLEN=-1550;END=16549306;STRANDS=+-:3383;IMPRECISE;CIPOS=-6,74;CIEND=-44,6;CIPOS95=-2,2;CIEND95=0,0;SU=3383;PE=3382;SR=1;ALG=PROD;AF=0.009848;NSAMP=283;MSQ=200.24;AC=288;AN=29246;NFAM=277
chr19	16559291	256981_1	N	N[chr19:16559610[	146.09	LOW	SVTYPE=BND;POS=16559291;STRANDS=+-:5;CIPOS=-10,9;CIEND=-10,9;CIPOS95=0,0;CIEND95=0,0;MATEID=256981_2;EVENT=256981;SU=5;PE=0;SR=5;ALG=PROD;AF=0.000171;NSAMP=5;MSQ=21.22;RECLASSIFIED;AC=5;AN=29246;NFAM=5
chr19	16559500	117347_2	N	N[chr9:1592624[	62.08	LOW	SVTYPE=BND;POS=16559500;STRANDS=-+:4;CIPOS=-9,8;CIEND=-9,8;CIPOS95=0,0;CIEND95=0,0;MATEID=117347_1;EVENT=117347;SECONDARY;SU=4;PE=0;SR=4;ALG=PROD;AF=0.0001026;NSAMP=3;MSQ=19.1;AC=3;AN=29246;NFAM=3
chr19	16559610	256981_2	N	]chr19:16559291]N	146.09	LOW	SVTYPE=BND;POS=16559291;STRANDS=+-:5;CIPOS=-10,9;CIEND=-10,9;CIPOS95=0,0;CIEND95=0,0;MATEID=256981_1;EVENT=256981;SECONDARY;SU=5;PE=0;SR=5;ALG=PROD;AF=0.000171;NSAMP=5;MSQ=21.22;RECLASSIFIED;AC=5;AN=29246;NFAM=5
chr19	16560900	47834_2	N	N[chr2:99695939[	37013.6	LOW	SVTYPE=BND;POS=16560900;STRANDS=-+:8;CIPOS=-29,28;CIEND=-29,28;CIPOS95=0,0;CIEND95=0,0;MATEID=47834_1;EVENT=47834;SECONDARY;SU=8;PE=0;SR=8;ALG=PROD;AF=0.03494;NSAMP=1022;MSQ=24.28;AC=1022;AN=29246;NFAM=1012
chr19	16561274	38537_2	N	[chr17:59909226[N	28761.8	LOW	SVTYPE=BND;POS=16561274;STRANDS=--:4;IMPRECISE;CIPOS=-269,9;CIEND=-455,9;CIPOS95=-68,2;CIEND95=-123,1;MATEID=38537_1;EVENT=38537;SECONDARY;SU=4;PE=4;SR=0;ALG=PROD;AF=0.01016;NSAMP=297;MSQ=91.84;AC=297;AN=29246;NFAM=297
chr19	16583225	256982	N	<DEL>	287.74	PASS	SVTYPE=DEL;POS=16583225;SVLEN=-70;END=16583295;STRANDS=+-:10;CIPOS=-10,9;CIEND=-10,9;CIPOS95=0,0;CIEND95=0,0;SU=10;PE=0;SR=10;ALG=PROD;AF=3.419e-05;NSAMP=1;MSQ=287.74;AC=1;AN=29246;NFAM=1
chr19	16588090	256983_1	N	N[chr19:16588461[	637.52	LOW	SVTYPE=BND;POS=16588090;STRANDS=+-:9;CIPOS=-5,3;CIEND=-4,3;CIPOS95=0,0;CIEND95=0,0;MATEID=256983_2;EVENT=256983;SU=9;PE=1;SR=8;ALG=PROD;AF=0.0005129;NSAMP=15;MSQ=35.29;RECLASSIFIED;AC=15;AN=29246;NFAM=15
chr19	16588461	256983_2	N	]chr19:16588090]N	637.52	LOW	SVTYPE=BND;POS=16588090;STRANDS=+-:9;CIPOS=-4,3;CIEND=-5,3;CIPOS95=0,0;CIEND95=0,0;MATEID=256983_1;EVENT=256983;SECONDARY;SU=9;PE=1;SR=8;ALG=PROD;AF=0.0005129;NSAMP=15;MSQ=35.29;RECLASSIFIED;AC=15;AN=29246;NFAM=15
chr19	16594168	256984	N	<DEL>	1085.22	PASS	SVTYPE=DEL;POS=16594168;SVLEN=-5026;END=16599194;STRANDS=+-:42;CIPOS=-2,1;CIEND=-10,9;CIPOS95=0,0;CIEND95=0,0;SU=42;PE=29;SR=13;ALG=PROD;AF=3.419e-05;NSAMP=1;MSQ=1085.22;AC=1;AN=29246;NFAM=1
chr19	16597178	256985_1	N	N[chr19:16597598[	4231.65	PASS	SVTYPE=BND;POS=16597178;STRANDS=+-:98;CIPOS=-6,6;CIEND=-4,3;CIPOS95=0,0;CIEND95=0,0;MATEID=256985_2;EVENT=256985;SU=98;PE=32;SR=66;ALG=PROD;AF=0.0002735;NSAMP=8;MSQ=284.93;RECLASSIFIED;AC=8;AN=29246;NFAM=7
chr19	16597494	256986	N	<DEL>	4316.32	PASS	SVTYPE=DEL;POS=16597494;SVLEN=-4959;END=16602453;STRANDS=+-:183;CIPOS=-23,23;CIEND=-30,24;CIPOS95=0,0;CIEND95=0,0;SU=183;PE=115;SR=68;ALG=PROD;AF=0.0002393;NSAMP=7;MSQ=616.62;AC=7;AN=29246;NFAM=7
chr19	16597598	256985_2	N	]chr19:16597178]N	4231.65	PASS	SVTYPE=BND;POS=16597178;STRANDS=+-:98;CIPOS=-4,3;CIEND=-6,6;CIPOS95=0,0;CIEND95=0,0;MATEID=256985_1;EVENT=256985;SECONDARY;SU=98;PE=32;SR=66;ALG=PROD;AF=0.0002735;NSAMP=8;MSQ=284.93;RECLASSIFIED;AC=8;AN=29246;NFAM=7
chr19	16606552	256987	N	<DEL>	98.75	PASS	SVTYPE=DEL;POS=16606552;SVLEN=-2325;END=16608877;STRANDS=+-:7;IMPRECISE;CIPOS=-10,463;CIEND=-354,9;CIPOS95=-2,121;CIEND95=-147,0;SU=7;PE=7;SR=0;ALG=PROD;AF=3.419e-05;NSAMP=1;MSQ=98.75;AC=1;AN=29246;NFAM=1
chr19	16609566	256988_1	N	N[chr19:16610089[	26280.6	PASS	SVTYPE=BND;POS=16609566;STRANDS=+-:998;CIPOS=-1,1;CIEND=-1,1;CIPOS95=0,0;CIEND95=0,0;MATEID=256988_2;EVENT=256988;SU=998;PE=546;SR=452;ALG=PROD;AF=0.001983;NSAMP=58;MSQ=420.38;RECLASSIFIED;AC=58;AN=29246;NFAM=57
chr19	16610089	256988_2	N	]chr19:16609566]N	26280.6	PASS	SVTYPE=BND;POS=16609566;STRANDS=+-:998;CIPOS=-1,1;CIEND=-1,1;CIPOS95=0,0;CIEND95=0,0;MATEID=256988_1;EVENT=256988;SECONDARY;SU=998;PE=546;SR=452;ALG=PROD;AF=0.001983;NSAMP=58;MSQ=420.38;RECLASSIFIED;AC=58;AN=29246;NFAM=57
chr19	16610475	256989_1	N	N[chr19:16613618[	6665.32	PASS	SVTYPE=BND;POS=16610475;STRANDS=+-:309;CIPOS=-3,3;CIEND=-5,2;CIPOS95=0,0;CIEND95=0,0;MATEID=256989_2;EVENT=256989;SU=309;PE=225;SR=84;ALG=PROD;AF=0.0004787;NSAMP=14;MSQ=427.72;RECLASSIFIED;AC=14;AN=29246;NFAM=12
chr19	16610481	490936_1	N	]chr19:16626977]N	3071.82	LOW	SVTYPE=BND;POS=16610481;STRANDS=-+:280;CIPOS=-5,2;CIEND=-6,4;CIPOS95=0,0;CIEND95=0,0;MATEID=490936_2;EVENT=490936;SU=280;PE=212;SR=68;ALG=PROD;AF=0.0004787;NSAMP=14;MSQ=209.16;RECLASSIFIED;AC=14;AN=29246;NFAM=12
chr19	16613618	256989_2	N	]chr19:16610475]N	6665.32	PASS	SVTYPE=BND;POS=16610475;STRANDS=+-:309;CIPOS=-5,2;CIEND=-3,3;CIPOS95=0,0;CIEND95=0,0;MATEID=256989_1;EVENT=256989;SECONDARY;SU=309;PE=225;SR=84;ALG=PROD;AF=0.0004787;NSAMP=14;MSQ=427.72;RECLASSIFIED;AC=14;AN=29246;NFAM=12
chr19	16623163	571304	N	<INV>	170.79	LOW	SVTYPE=INV;POS=16623163;SVLEN=72;END=16623235;STRANDS=++:1,--:3;IMPRECISE;CIPOS=-10,9;CIEND=-2,9;CIPOS95=-3,3;CIEND95=-2,2;SU=4;PE=3;SR=1;ALG=PROD;AF=0.0003419;NSAMP=10;MSQ=15.08;AC=10;AN=29246;NFAM=10
chr19	16626977	490936_2	N	N[chr19:16610481[	3071.82	LOW	SVTYPE=BND;POS=16610481;STRANDS=-+:280;CIPOS=-6,4;CIEND=-5,2;CIPOS95=0,0;CIEND95=0,0;MATEID=490936_1;EVENT=490936;SECONDARY;SU=280;PE=212;SR=68;ALG=PROD;AF=0.0004787;NSAMP=14;MSQ=209.16;RECLASSIFIED;AC=14;AN=29246;NFAM=12
chr19	16627937	256991_1	N	N[chr19:16628153[	49.76	LOW	SVTYPE=BND;POS=16627937;STRANDS=+-:4;CIPOS=-9,8;CIEND=-9,8;CIPOS95=0,0;CIEND95=0,0;MATEID=256991_2;EVENT=256991;SU=4;PE=0;SR=4;ALG=PROD;AF=0.0002052;NSAMP=6;MSQ=6.25;RECLASSIFIED;AC=6;AN=29246;NFAM=6
chr19	16628153	256991_2	N	]chr19:16627937]N	49.76	LOW	SVTYPE=BND;POS=16627937;STRANDS=+-:4;CIPOS=-9,8;CIEND=-9,8;CIPOS95=0,0;CIEND95=0,0;MATEID=256991_1;EVENT=256991;SECONDARY;SU=4;PE=0;SR=4;ALG=PROD;AF=0.0002052;NSAMP=6;MSQ=6.25;RECLASSIFIED;AC=6;AN=29246;NFAM=6
chr19	16633215	256993	N	<DEL>	1375.2	PASS	SVTYPE=DEL;POS=16633215;SVLEN=-1290;END=16634505;STRANDS=+-:68;CIPOS=-24,24;CIEND=-25,22;CIPOS95=0,0;CIEND95=0,0;SU=68;PE=49;SR=19;ALG=PROD;AF=3.419e-05;NSAMP=1;MSQ=179.53;AC=1;AN=29246;NFAM=1
chr19	16633555	47835_2	N	N[chr2:138473981[	29.87	LOW	SVTYPE=BND;POS=16633555;STRANDS=-+:4;CIPOS=-9,8;CIEND=-9,8;CIPOS95=0,0;CIEND95=0,0;MATEID=47835_1;EVENT=47835;SECONDARY;SU=4;PE=0;SR=4;ALG=PROD;AF=3.419e-05;NSAMP=1;MSQ=29.87;AC=1;AN=29246;NFAM=1
chr19	16635705	256994	N	<DEL>	281.6	PASS	SVTYPE=DEL;POS=16635705;SVLEN=-6635;END=16642340;STRANDS=+-:16;IMPRECISE;CIPOS=-10,281;CIEND=-281,9;CIPOS95=-1,71;CIEND95=-66,2;SU=16;PE=16;SR=0;ALG=PROD;AF=3.419e-05;NSAMP=1;MSQ=281.6;AC=1;AN=29246;NFAM=1
chr19	16638218	256995	N	<DEL>	1019.04	PASS	SVTYPE=DEL;POS=16638218;SVLEN=-55;END=16638273;STRANDS=+-:34;CIPOS=-9,8;CIEND=-6,5;CIPOS95=0,0;CIEND95=0,0;SU=34;PE=0;SR=34;ALG=PROD;AF=0.0002735;NSAMP=8;MSQ=127.36;AC=8;AN=29246;NFAM=8
chr19	16639420	256996	N	<DEL>	1786.12	PASS	SVTYPE=DEL;POS=16639420;SVLEN=-2130;END=16641550;STRANDS=+-:57;IMPRECISE;CIPOS=-10,226;CIEND=-305,29;CIPOS95=-10,16;CIEND95=-24,24;SU=57;PE=57;SR=0;ALG=PROD;AF=0.0001026;NSAMP=3;MSQ=380.56;AC=3;AN=29246;NFAM=3
chr19	16664837	256998_1	N	N[chr19:16665259[	317.68	LOW	SVTYPE=BND;POS=16664837;STRANDS=+-:16;CIPOS=-29,25;CIEND=-25,24;CIPOS95=0,0;CIEND95=0,0;MATEID=256998_2;EVENT=256998;SU=16;PE=0;SR=16;ALG=PROD;AF=0.0003419;NSAMP=10;MSQ=14.89;RECLASSIFIED;AC=10;AN=29246;NFAM=10
chr19	16665259	256998_2	N	]chr19:16664837]N	317.68	LOW	SVTYPE=BND;POS=16664837;STRANDS=+-:16;CIPOS=-25,24;CIEND=-29,25;CIPOS95=0,0;CIEND95=0,0;MATEID=256998_1;EVENT=256998;SECONDARY;SU=16;PE=0;SR=16;ALG=PROD;AF=0.0003419;NSAMP=10;MSQ=14.89;RECLASSIFIED;AC=10;AN=29246;NFAM=10
chr19	16666038	256999_1	N	N[chr19:16666471[	49.75	LOW	SVTYPE=BND;POS=16666038;STRANDS=+-:4;IMPRECISE;CIPOS=-8,9;CIEND=-9,8;CIPOS95=0,1;CIEND95=0,0;MATEID=256999_2;EVENT=256999;SU=4;PE=0;SR=4;ALG=PROD;AF=3.419e-05;NSAMP=1;MSQ=9.36;RECLASSIFIED;AC=1;AN=29246;NFAM=1
chr19	16666471	256999_2	N	]chr19:16666038]N	49.75	LOW	SVTYPE=BND;POS=16666038;STRANDS=+-:4;IMPRECISE;CIPOS=-9,8;CIEND=-8,9;CIPOS95=0,0;CIEND95=0,1;MATEID=256999_1;EVENT=256999;SECONDARY;SU=4;PE=0;SR=4;ALG=PROD;AF=3.419e-05;NSAMP=1;MSQ=9.36;RECLASSIFIED;AC=1;AN=29246;NFAM=1
chr19	16674888	571305	N	<INV>	6.85	LOW	SVTYPE=INV;POS=16674888;SVLEN=422;END=16675310;STRANDS=++:2,--:2;IMPRECISE;CIPOS=-10,375;CIEND=-10,612;CIPOS95=-2,277;CIEND95=-2,305;SU=4;PE=4;SR=0;ALG=PROD;AF=3.419e-05;NSAMP=1;MSQ=6.83;AC=1;AN=29246;NFAM=1
chr19	16676092	257000	N	<DEL>	935158	PASS	SVTYPE=DEL;POS=16676092;SVLEN=-205;END=16676297;STRANDS=+-:28141;CIPOS=0,0;CIEND=0,0;CIPOS95=0,0;CIEND95=0,0;SU=28141;PE=732;SR=27409;ALG=PROD;AF=0.08832;NSAMP=2337;MSQ=332.5;MEDGQR=3.88;Q10GQR=3.48;AC=2583;AN=29246;NFAM=2247
chr19	16677970	257001_1	N	N[chr19:16678051[	1294.75	PASS	SVTYPE=BND;POS=16677970;STRANDS=+-:50;CIPOS=-24,23;CIEND=-24,23;CIPOS95=0,0;CIEND95=0,0;MATEID=257001_2;EVENT=257001;SU=50;PE=0;SR=50;ALG=PROD;AF=0.000171;NSAMP=5;MSQ=258.95;RECLASSIFIED;AC=5;AN=29246;NFAM=5
chr19	16678051	257001_2	N	]chr19:16677970]N	1294.75	PASS	SVTYPE=BND;POS=16677970;STRANDS=+-:50;CIPOS=-24,23;CIEND=-24,23;CIPOS95=0,0;CIEND95=0,0;MATEID=257001_1;EVENT=257001;SECONDARY;SU=50;PE=0;SR=50;ALG=PROD;AF=0.000171;NSAMP=5;MSQ=258.95;RECLASSIFIED;AC=5;AN=29246;NFAM=5
chr19	16678676	257002_1	N	N[chr19:16678908[	16.49	LOW	SVTYPE=BND;POS=16678676;STRANDS=+-:4;CIPOS=-9,8;CIEND=-9,8;CIPOS95=0,0;CIEND95=0,0;MATEID=257002_2;EVENT=257002;SU=4;PE=0;SR=4;ALG=PROD;AF=3.419e-05;NSAMP=1;MSQ=14.98;RECLASSIFIED;AC=1;AN=29246;NFAM=1
chr19	16678908	257002_2	N	]chr19:16678676]N	16.49	LOW	SVTYPE=BND;POS=16678676;STRANDS=+-:4;CIPOS=-9,8;CIEND=-9,8;CIPOS95=0,0;CIEND95=0,0;MATEID=257002_1;EVENT=257002;SECONDARY;SU=4;PE=0;SR=4;ALG=PROD;AF=3.419e-05;NSAMP=1;MSQ=14.98;RECLASSIFIED;AC=1;AN=29246;NFAM=1
chr19	16683800	490937	N	<DUP>	101.22	PASS	SVTYPE=DUP;POS=16683800;SVLEN=2208;END=16686008;STRANDS=-+:11;IMPRECISE;CIPOS=-416,9;CIEND=-10,347;CIPOS95=-95,2;CIEND95=-2,52;SU=11;PE=11;SR=0;ALG=PROD;AF=3.419e-05;NSAMP=1;MSQ=99.9;AC=1;AN=29246;NFAM=1
chr19	16685051	40951_1	N	[chr22:38124135[N	1015.52	LOW	SVTYPE=BND;POS=16685051;STRANDS=--:5;CIPOS=-10,9;CIEND=-10,9;CIPOS95=0,0;CIEND95=0,0;MATEID=40951_2;EVENT=40951;SU=5;PE=0;SR=5;ALG=PROD;AF=0.001197;NSAMP=35;MSQ=20.32;AC=35;AN=29246;NFAM=35
chr19	16686115	257003_1	N	N[chr19:16690679[	13938.7	LOW	SVTYPE=BND;POS=16686115;STRANDS=+-:8;IMPRECISE;CIPOS=-10,518;CIEND=-422,9;CIPOS95=-1,144;CIEND95=-122,0;MATEID=257003_2;EVENT=257003;SU=8;PE=8;SR=0;ALG=PROD;AF=0.01501;NSAMP=439;MSQ=20.28;RECLASSIFIED;AC=439;AN=29246;NFAM=439
chr19	16690679	257003_2	N	]chr19:16686115]N	13938.7	LOW	SVTYPE=BND;POS=16686115;STRANDS=+-:8;IMPRECISE;CIPOS=-422,9;CIEND=-10,518;CIPOS95=-122,0;CIEND95=-1,144;MATEID=257003_1;EVENT=257003;SECONDARY;SU=8;PE=8;SR=0;ALG=PROD;AF=0.01501;NSAMP=439;MSQ=20.28;RECLASSIFIED;AC=439;AN=29246;NFAM=439
chr19	16691837	257004	N	<DEL>	335.71	PASS	SVTYPE=DEL;POS=16691837;SVLEN=-18143;END=16709980;STRANDS=+-:15;CIPOS=-4,3;CIEND=-10,9;CIPOS95=0,0;CIEND95=0,0;SU=15;PE=7;SR=8;ALG=PROD;AF=3.419e-05;NSAMP=1;MSQ=335.71;AC=1;AN=29246;NFAM=1
chr19	16693892	490938	N	<DUP>	454.37	PASS	SVTYPE=DUP;POS=16693892;SVLEN=36435;END=16730327;STRANDS=-+:45;IMPRECISE;CIPOS=-205,29;CIEND=-30,203;CIPOS95=-14,14;CIEND95=-16,16;SU=45;PE=45;SR=0;ALG=PROD;AF=0.000171;NSAMP=3;MSQ=150.88;AC=5;AN=29246;NFAM=3
chr19	16695411	257005	N	<DEL>	338.65	PASS	SVTYPE=DEL;POS=16695411;SVLEN=-6410;END=16701821;STRANDS=+-:15;CIPOS=-10,9;CIEND=-6,2;CIPOS95=0,0;CIEND95=0,0;SU=15;PE=9;SR=6;ALG=PROD;AF=3.419e-05;NSAMP=1;MSQ=338.65;AC=1;AN=29246;NFAM=1
chr19	16696222	257006	N	<DEL>	9.19	PASS	SVTYPE=DEL;POS=16696222;SVLEN=-2638;END=16698860;STRANDS=+-:5;IMPRECISE;CIPOS=-10,414;CIEND=-394,9;CIPOS95=0,137;CIEND95=-101,2;SU=5;PE=5;SR=0;ALG=PROD;AF=3.419e-05;NSAMP=1;MSQ=9.19;AC=1;AN=29246;NFAM=1
chr19	16704058	257007	N	<DEL>	121297	PASS	SVTYPE=DEL;POS=16704058;SVLEN=-1571;END=16705629;STRANDS=+-:5537;CIPOS=0,0;CIEND=0,0;CIPOS95=0,0;CIEND95=0,0;SU=5537;PE=3128;SR=2409;ALG=PROD;AF=0.007522;NSAMP=217;MSQ=477.97;AC=220;AN=29246;NFAM=205
chr19	16706938	257008_1	N	N[chr19:16707005[	68526.6	LOW	SVTYPE=BND;POS=16706938;STRANDS=+-:1917;CIPOS=0,0;CIEND=0,0;CIPOS95=0,0;CIEND95=0,0;MATEID=257008_2;EVENT=257008;SU=1917;PE=11;SR=1906;ALG=PROD;AF=0.00824;NSAMP=240;MSQ=150.13;RECLASSIFIED;AC=241;AN=29246;NFAM=219
chr19	16707005	257008_2	N	]chr19:16706938]N	68526.6	LOW	SVTYPE=BND;POS=16706938;STRANDS=+-:1917;CIPOS=0,0;CIEND=0,0;CIPOS95=0,0;CIEND95=0,0;MATEID=257008_1;EVENT=257008;SECONDARY;SU=1917;PE=11;SR=1906;ALG=PROD;AF=0.00824;NSAMP=240;MSQ=150.13;RECLASSIFIED;AC=241;AN=29246;NFAM=219
chr19	16709889	490939	N	<DUP>	156.11	PASS	SVTYPE=DUP;POS=16709889;SVLEN=2732;END=16712621;STRANDS=-+:11;IMPRECISE;CIPOS=-300,9;CIEND=-10,349;CIPOS95=-45,3;CIEND95=0,60;SU=11;PE=11;SR=0;ALG=PROD;AF=3.419e-05;NSAMP=1;MSQ=100.63;AC=1;AN=29246;NFAM=1
chr19	16709931	490940	N	<DUP>	111.53	PASS	SVTYPE=DUP;POS=16709931;SVLEN=15226;END=16725157;STRANDS=-+:11;IMPRECISE;CIPOS=-267,9;CIEND=-10,437;CIPOS95=-47,3;CIEND95=0,102;SU=11;PE=11;SR=0;ALG=PROD;AF=3.419e-05;NSAMP=1;MSQ=108.07;AC=1;AN=29246;NFAM=1
chr19	16710080	257009	N	<DEL>	365.39	PASS	SVTYPE=DEL;POS=16710080;SVLEN=-2094;END=16712174;STRANDS=+-:18;IMPRECISE;CIPOS=-30,323;CIEND=-202,29;CIPOS95=-30,37;CIEND95=-27,27;SU=18;PE=18;SR=0;ALG=PROD;AF=6.839e-05;NSAMP=2;MSQ=182.69;AC=2;AN=29246;NFAM=2
chr19	16711799	257010	N	<DEL>	1663.38	PASS	SVTYPE=DEL;POS=16711799;SVLEN=-11840;END=16723639;STRANDS=+-:75;CIPOS=-22,21;CIEND=-23,21;CIPOS95=0,0;CIEND95=0,0;SU=75;PE=38;SR=37;ALG=PROD;AF=0.0001026;NSAMP=3;MSQ=554.46;AC=3;AN=29246;NFAM=1
chr19	16712268	490941	N	<DUP>	154.5	PASS	SVTYPE=DUP;POS=16712268;SVLEN=1738;END=16714006;STRANDS=-+:16;IMPRECISE;CIPOS=-10,3;CIEND=-7,9;CIPOS95=-1,0;CIEND95=-1,1;SU=16;PE=13;SR=3;ALG=PROD;AF=3.419e-05;NSAMP=1;MSQ=152.75;AC=1;AN=29246;NFAM=1
chr19	16717676	257012	N	<DEL>	23.81	PASS	SVTYPE=DEL;POS=16717676;SVLEN=-13781;END=16731457;STRANDS=+-:4;IMPRECISE;CIPOS=-10,398;CIEND=-261,9;CIPOS95=-2,107;CIEND95=-104,2;SU=4;PE=4;SR=0;ALG=PROD;AF=3.419e-05;NSAMP=1;MSQ=23.81;AC=1;AN=29246;NFAM=1
chr19	16717688	257011_1	N	N[chr19:16717995[	348.23	LOW	SVTYPE=BND;POS=16717688;STRANDS=+-:18;CIPOS=-29,28;CIEND=-29,28;CIPOS95=0,0;CIEND95=0,0;MATEID=257011_2;EVENT=257011;SU=18;PE=0;SR=18;ALG=PROD;AF=0.0003419;NSAMP=10;MSQ=13.08;RECLASSIFIED;AC=10;AN=29246;NFAM=10
chr19	16717995	257011_2	N	]chr19:16717688]N	348.23	LOW	SVTYPE=BND;POS=16717688;STRANDS=+-:18;CIPOS=-29,28;CIEND=-29,28;CIPOS95=0,0;CIEND95=0,0;MATEID=257011_1;EVENT=257011;SECONDARY;SU=18;PE=0;SR=18;ALG=PROD;AF=0.0003419;NSAMP=10;MSQ=13.08;RECLASSIFIED;AC=10;AN=29246;NFAM=10
chr19	16718544	257013	N	<DEL>	1363.63	PASS	SVTYPE=DEL;POS=16718544;SVLEN=-2514;END=16721058;STRANDS=+-:59;CIPOS=-25,27;CIEND=-23,21;CIPOS95=0,0;CIEND95=0,0;SU=59;PE=36;SR=23;ALG=PROD;AF=3.419e-05;NSAMP=1;MSQ=422.63;AC=1;AN=29246;NFAM=1
chr19	16718550	490942_1	N	]chr19:16718970]N	135734	LOW	SVTYPE=BND;POS=16718550;STRANDS=-+:9;IMPRECISE;CIPOS=-358,9;CIEND=-10,385;CIPOS95=-60,1;CIEND95=-1,62;MATEID=490942_2;EVENT=490942;SU=9;PE=9;SR=0;ALG=PROD;AF=0.1095;NSAMP=3203;MSQ=27.36;RECLASSIFIED;AC=3203;AN=29246;NFAM=3134
chr19	16718970	490942_2	N	N[chr19:16718550[	135734	LOW	SVTYPE=BND;POS=16718550;STRANDS=-+:9;IMPRECISE;CIPOS=-10,385;CIEND=-358,9;CIPOS95=-1,62;CIEND95=-60,1;MATEID=490942_1;EVENT=490942;SECONDARY;SU=9;PE=9;SR=0;ALG=PROD;AF=0.1095;NSAMP=3203;MSQ=27.36;RECLASSIFIED;AC=3203;AN=29246;NFAM=3134
chr19	16721083	257014	N	<DEL>	1624.88	PASS	SVTYPE=DEL;POS=16721083;SVLEN=-1364;END=16722447;STRANDS=+-:91;IMPRECISE;CIPOS=-10,278;CIEND=-206,14;CIPOS95=-10,12;CIEND95=-10,10;SU=91;PE=91;SR=0;ALG=PROD;AF=0.0002052;NSAMP=6;MSQ=158.19;AC=6;AN=29246;NFAM=6
chr19	16722499	257015	N	<DEL>	71.82	PASS	SVTYPE=DEL;POS=16722499;SVLEN=-3625;END=16726124;STRANDS=+-:5;IMPRECISE;CIPOS=-10,464;CIEND=-553,9;CIPOS95=-2,146;CIEND95=-139,2;SU=5;PE=5;SR=0;ALG=PROD;AF=3.419e-05;NSAMP=1;MSQ=71.82;AC=1;AN=29246;NFAM=1
chr19	16724538	257016_1	N	N[chr19:16724959[	1016.98	LOW	SVTYPE=BND;POS=16724538;STRANDS=+-:17;CIPOS=-10,9;CIEND=-1,9;CIPOS95=0,0;CIEND95=0,0;MATEID=257016_2;EVENT=257016;SU=17;PE=3;SR=14;ALG=PROD;AF=0.0001368;NSAMP=4;MSQ=34.5;RECLASSIFIED;AC=4;AN=29246;NFAM=4
chr19	16724959	257016_2	N	]chr19:16724538]N	1016.98	LOW	SVTYPE=BND;POS=16724538;STRANDS=+-:17;CIPOS=-1,9;CIEND=-10,9;CIPOS95=0,0;CIEND95=0,0;MATEID=257016_1;EVENT=257016;SECONDARY;SU=17;PE=3;SR=14;ALG=PROD;AF=0.0001368;NSAMP=4;MSQ=34.5;RECLASSIFIED;AC=4;AN=29246;NFAM=4
chr19	16727916	257017	N	<DEL>	287.68	PASS	SVTYPE=DEL;POS=16727916;SVLEN=-7686;END=16735602;STRANDS=+-:12;IMPRECISE;CIPOS=-8,284;CIEND=-166,9;CIPOS95=0,81;CIEND95=-27,3;SU=12;PE=12;SR=0;ALG=PROD;AF=3.419e-05;NSAMP=1;MSQ=287.68;AC=1;AN=29246;NFAM=1
chr19	16728715	257018_1	N	N[chr19:16728999[	133.74	LOW	SVTYPE=BND;POS=16728715;STRANDS=+-:4;IMPRECISE;CIPOS=-7,8;CIEND=-9,8;CIPOS95=-1,3;CIEND95=0,0;MATEID=257018_2;EVENT=257018;SU=4;PE=0;SR=4;ALG=PROD;AF=0.0001368;NSAMP=4;MSQ=21.91;RECLASSIFIED;AC=4;AN=29246;NFAM=4
chr19	16728753	257019	N	<DEL>	302.38	PASS	SVTYPE=DEL;POS=16728753;SVLEN=-1288;END=16730041;STRANDS=+-:17;IMPRECISE;CIPOS=-30,369;CIEND=-404,29;CIPOS95=-30,49;CIEND95=-54,29;SU=17;PE=17;SR=0;ALG=PROD;AF=6.839e-05;NSAMP=2;MSQ=151.19;AC=2;AN=29246;NFAM=2
chr19	16728999	257018_2	N	]chr19:16728715]N	133.74	LOW	SVTYPE=BND;POS=16728715;STRANDS=+-:4;IMPRECISE;CIPOS=-9,8;CIEND=-7,8;CIPOS95=0,0;CIEND95=-1,3;MATEID=257018_1;EVENT=257018;SECONDARY;SU=4;PE=0;SR=4;ALG=PROD;AF=0.0001368;NSAMP=4;MSQ=21.91;RECLASSIFIED;AC=4;AN=29246;NFAM=4
chr19	16729906	6227_2	N	[chr1:182258275[N	1080.36	LOW	SVTYPE=BND;POS=16729906;STRANDS=--:56;CIPOS=-9,8;CIEND=-9,6;CIPOS95=0,0;CIEND95=0,0;MATEID=6227_1;EVENT=6227;SECONDARY;SU=56;PE=0;SR=56;ALG=PROD;AF=0.001094;NSAMP=32;MSQ=21.87;AC=32;AN=29246;NFAM=32
chr19	16733272	490943	N	<DUP>	44.84	PASS	SVTYPE=DUP;POS=16733272;SVLEN=1041;END=16734313;STRANDS=-+:8;IMPRECISE;CIPOS=-326,9;CIEND=-9,344;CIPOS95=-69,1;CIEND95=0,86;SU=8;PE=8;SR=0;ALG=PROD;AF=3.419e-05;NSAMP=1;MSQ=39.3;AC=1;AN=29246;NFAM=1
chr19	16736234	47836_2	N	N]chr2:127649210]	4643.93	LOW	SVTYPE=BND;POS=16736234;STRANDS=++:57;CIPOS=-9,8;CIEND=-9,8;CIPOS95=0,0;CIEND95=0,0;MATEID=47836_1;EVENT=47836;SECONDARY;SU=57;PE=0;SR=57;ALG=PROD;AF=0.005368;NSAMP=157;MSQ=17.82;AC=157;AN=29246;NFAM=156
chr19	16737964	87540_2	N	[chr5:70672221[N	45.47	LOW	SVTYPE=BND;POS=16737964;STRANDS=--:4;IMPRECISE;CIPOS=-10,9;CIEND=-10,7;CIPOS95=-3,3;CIEND95=-3,0;MATEID=87540_1;EVENT=87540;SECONDARY;SU=4;PE=3;SR=1;ALG=PROD;AF=6.839e-05;NSAMP=2;MSQ=15.07;AC=2;AN=29246;NFAM=2
chr19	16737965	105401_2	N	[chr7:100131235[N	181.7	LOW	SVTYPE=BND;POS=16737965;STRANDS=--:34;CIPOS=-10,9;CIEND=-10,9;CIPOS95=0,0;CIEND95=0,0;MATEID=105401_1;EVENT=105401;SECONDARY;SU=34;PE=20;SR=14;ALG=PROD;AF=0.0001026;NSAMP=3;MSQ=42.67;AC=3;AN=29246;NFAM=3
chr19	16737965	41401_1	N	[chrY:19985845[N	3803	LOW	SVTYPE=BND;POS=16737965;STRANDS=--:7;IMPRECISE;CIPOS=-10,9;CIEND=-10,9;CIPOS95=-3,3;CIEND95=-3,0;MATEID=41401_2;EVENT=41401;SU=7;PE=6;SR=1;ALG=PROD;AF=0.004274;NSAMP=110;MSQ=21.67;AC=125;AN=29246;NFAM=109
chr19	16737965	47837_2	N	]chr2:162753031]N	425497	LOW	SVTYPE=BND;POS=16737965;STRANDS=+-:10341;CIPOS=-3,0;CIEND=-1,3;CIPOS95=0,0;CIEND95=0,0;MATEID=47837_1;EVENT=47837;SECONDARY;SU=10341;PE=10100;SR=241;ALG=PROD;AF=0.107;NSAMP=3128;MSQ=83.55;AC=3128;AN=29246;NFAM=3024
chr19	16737965	6228_2	N	]chr1:207187226]N	64.84	LOW	SVTYPE=BND;POS=16737965;STRANDS=+-:9;IMPRECISE;CIPOS=-5,9;CIEND=-5,8;CIPOS95=0,1;CIEND95=0,0;MATEID=6228_1;EVENT=6228;SECONDARY;SU=9;PE=5;SR=4;ALG=PROD;AF=6.839e-05;NSAMP=2;MSQ=31.61;AC=2;AN=29246;NFAM=2
chr19	16737965	77137_2	N	]chr4:104453343]N	77.85	LOW	SVTYPE=BND;POS=16737965;STRANDS=+-:8;IMPRECISE;CIPOS=-10,9;CIEND=-10,9;CIPOS95=-1,1;CIEND95=-1,1;MATEID=77137_1;EVENT=77137;SECONDARY;SU=8;PE=6;SR=2;ALG=PROD;AF=3.419e-05;NSAMP=1;MSQ=77.77;AC=1;AN=29246;NFAM=1
chr19	16737970	105402_2	N	]chr7:38610410]N	33.2	LOW	SVTYPE=BND;POS=16737970;STRANDS=+-:7;IMPRECISE;CIPOS=-30,29;CIEND=-25,29;CIPOS95=-1,1;CIEND95=-1,1;MATEID=105402_1;EVENT=105402;SECONDARY;SU=7;PE=5;SR=2;ALG=PROD;AF=3.419e-05;NSAMP=1;MSQ=32.75;AC=1;AN=29246;NFAM=1
chr19	16738012	96849_2	N	N[chr6:51554044[	1348.23	LOW	SVTYPE=BND;POS=16738012;STRANDS=-+:38;CIPOS=-9,8;CIEND=-9,8;CIPOS95=0,0;CIEND95=0,0;MATEID=96849_1;EVENT=96849;SECONDARY;SU=38;PE=0;SR=38;ALG=PROD;AF=0.001163;NSAMP=34;MSQ=28.96;AC=34;AN=29246;NFAM=34
chr19	16738013	47838_2	N	N[chr2:162752864[	6503.45	LOW	SVTYPE=BND;POS=16738013;STRANDS=-+:414;IMPRECISE;CIPOS=-10,238;CIEND=-313,28;CIPOS95=-1,1;CIEND95=-11,11;MATEID=47838_1;EVENT=47838;SECONDARY;SU=414;PE=414;SR=0;ALG=PROD;AF=0.003932;NSAMP=115;MSQ=36.41;AC=115;AN=29246;NFAM=114
chr19	16738063	41328_1	N	]chrX:123003047]N	65.55	LOW	SVTYPE=BND;POS=16738063;STRANDS=-+:5;IMPRECISE;CIPOS=-206,9;CIEND=-7,613;CIPOS95=-102,2;CIEND95=0,222;MATEID=41328_2;EVENT=41328;SU=5;PE=5;SR=0;ALG=PROD;AF=3.419e-05;NSAMP=1;MSQ=26.81;AC=1;AN=29246;NFAM=1
chr19	16738393	257021_1	N	N[chr19:16738870[	8146.22	PASS	SVTYPE=BND;POS=16738393;STRANDS=+-:198;CIPOS=-4,4;CIEND=-5,4;CIPOS95=0,0;CIEND95=0,0;MATEID=257021_2;EVENT=257021;SU=198;PE=125;SR=73;ALG=PROD;AF=0.000718;NSAMP=21;MSQ=329.98;RECLASSIFIED;AC=21;AN=29246;NFAM=20
chr19	16738870	257021_2	N	]chr19:16738393]N	8146.22	PASS	SVTYPE=BND;POS=16738393;STRANDS=+-:198;CIPOS=-5,4;CIEND=-4,4;CIPOS95=0,0;CIEND95=0,0;MATEID=257021_1;EVENT=257021;SECONDARY;SU=198;PE=125;SR=73;ALG=PROD;AF=0.000718;NSAMP=21;MSQ=329.98;RECLASSIFIED;AC=21;AN=29246;NFAM=20
chr19	16738876	40709_1	N	]chr20:38124220]N	145.8	LOW	SVTYPE=BND;POS=16738876;STRANDS=-+:4;IMPRECISE;CIPOS=-596,9;CIEND=-8,645;CIPOS95=-185,1;CIEND95=0,231;MATEID=40709_2;EVENT=40709;SU=4;PE=4;SR=0;ALG=PROD;AF=0.0003419;NSAMP=10;MSQ=8.29;AC=10;AN=29246;NFAM=10
chr19	16738892	6229_2	N	N]chr1:96265531]	2103.69	LOW	SVTYPE=BND;POS=16738892;STRANDS=++:4;CIPOS=-9,8;CIEND=-9,8;CIPOS95=0,0;CIEND95=0,0;MATEID=6229_1;EVENT=6229;SECONDARY;SU=4;PE=0;SR=4;ALG=PROD;AF=0.002838;NSAMP=83;MSQ=22.89;AC=83;AN=29246;NFAM=82
chr19	16741413	490944_1	N	]chr19:16743850]N	3750.21	LOW	SVTYPE=BND;POS=16741413;STRANDS=-+:408;IMPRECISE;CIPOS=-78,9;CIEND=-11,134;CIPOS95=-7,7;CIEND95=-1,1;MATEID=490944_2;EVENT=490944;SU=408;PE=408;SR=0;ALG=PROD;AF=0.001368;NSAMP=40;MSQ=74.27;RECLASSIFIED;AC=40;AN=29246;NFAM=40
chr19	16743206	257022_1	N	N[chr19:16743465[	97.41	LOW	SVTYPE=BND;POS=16743206;STRANDS=+-:9;CIPOS=-26,29;CIEND=-29,28;CIPOS95=0,0;CIEND95=0,0;MATEID=257022_2;EVENT=257022;SU=9;PE=0;SR=9;ALG=PROD;AF=0.000171;NSAMP=5;MSQ=17.87;RECLASSIFIED;AC=5;AN=29246;NFAM=5
chr19	16743454	490945	N	<DUP>	203	PASS	SVTYPE=DUP;POS=16743454;SVLEN=518;END=16743972;STRANDS=-+:11;IMPRECISE;CIPOS=-10,9;CIEND=-10,9;CIPOS95=-3,1;CIEND95=-1,3;SU=11;PE=10;SR=1;ALG=PROD;AF=0.0001368;NSAMP=4;MSQ=33.79;AC=4;AN=29246;NFAM=4
chr19	16743465	257022_2	N	]chr19:16743206]N	97.41	LOW	SVTYPE=BND;POS=16743206;STRANDS=+-:9;CIPOS=-29,28;CIEND=-26,29;CIPOS95=0,0;CIEND95=0,0;MATEID=257022_1;EVENT=257022;SECONDARY;SU=9;PE=0;SR=9;ALG=PROD;AF=0.000171;NSAMP=5;MSQ=17.87;RECLASSIFIED;AC=5;AN=29246;NFAM=5
chr19	16743850	490944_2	N	N[chr19:16741413[	3750.21	LOW	SVTYPE=BND;POS=16741413;STRANDS=-+:408;IMPRECISE;CIPOS=-11,134;CIEND=-78,9;CIPOS95=-1,1;CIEND95=-7,7;MATEID=490944_1;EVENT=490944;SECONDARY;SU=408;PE=408;SR=0;ALG=PROD;AF=0.001368;NSAMP=40;MSQ=74.27;RECLASSIFIED;AC=40;AN=29246;NFAM=40
chr19	16746114	257023_1	N	N[chr19:16746399[	140.29	LOW	SVTYPE=BND;POS=16746114;STRANDS=+-:4;IMPRECISE;CIPOS=-9,8;CIEND=-7,7;CIPOS95=0,0;CIEND95=-2,3;MATEID=257023_2;EVENT=257023;SU=4;PE=0;SR=4;ALG=PROD;AF=0.0002052;NSAMP=6;MSQ=20.39;RECLASSIFIED;AC=6;AN=29246;NFAM=6
chr19	16746399	257023_2	N	]chr19:16746114]N	140.29	LOW	SVTYPE=BND;POS=16746114;STRANDS=+-:4;IMPRECISE;CIPOS=-7,7;CIEND=-9,8;CIPOS95=-2,3;CIEND95=0,0;MATEID=257023_1;EVENT=257023;SECONDARY;SU=4;PE=0;SR=4;ALG=PROD;AF=0.0002052;NSAMP=6;MSQ=20.39;RECLASSIFIED;AC=6;AN=29246;NFAM=6
chr19	16754611	490946	N	<DUP>	882.63	PASS	SVTYPE=DUP;POS=16754611;SVLEN=266;END=16754877;STRANDS=-+:8;CIPOS=-10,9;CIEND=-10,9;CIPOS95=0,0;CIEND95=0,0;SU=8;PE=0;SR=8;ALG=PROD;AF=0.001334;NSAMP=39;MSQ=7.63;AC=39;AN=29246;NFAM=39
chr19	16755328	257024_1	N	N[chr19:16755764[	529.67	LOW	SVTYPE=BND;POS=16755328;STRANDS=+-:5;IMPRECISE;CIPOS=-9,9;CIEND=-10,9;CIPOS95=-1,1;CIEND95=-1,1;MATEID=257024_2;EVENT=257024;SU=5;PE=2;SR=3;ALG=PROD;AF=0.0003419;NSAMP=10;MSQ=9.79;RECLASSIFIED;AC=10;AN=29246;NFAM=10
chr19	16755764	257024_2	N	]chr19:16755328]N	529.67	LOW	SVTYPE=BND;POS=16755328;STRANDS=+-:5;IMPRECISE;CIPOS=-10,9;CIEND=-9,9;CIPOS95=-1,1;CIEND95=-1,1;MATEID=257024_1;EVENT=257024;SECONDARY;SU=5;PE=2;SR=3;ALG=PROD;AF=0.0003419;NSAMP=10;MSQ=9.79;RECLASSIFIED;AC=10;AN=29246;NFAM=10
chr19	16760276	6230_2	N	N[chr1:105272553[	440.88	LOW	SVTYPE=BND;POS=16760276;STRANDS=-+:8;CIPOS=-29,28;CIEND=-29,28;CIPOS95=0,0;CIEND95=0,0;MATEID=6230_1;EVENT=6230;SECONDARY;SU=8;PE=0;SR=8;ALG=PROD;AF=0.0002393;NSAMP=7;MSQ=21.26;AC=7;AN=29246;NFAM=7
chr19	16761377	47839_2	N	N]chr2:146028590]	7353.3	LOW	SVTYPE=BND;POS=16761377;STRANDS=++:46;CIPOS=-9,8;CIEND=-9,8;CIPOS95=0,0;CIEND95=0,0;MATEID=47839_1;EVENT=47839;SECONDARY;SU=46;PE=0;SR=46;ALG=PROD;AF=0.005573;NSAMP=163;MSQ=37.15;AC=163;AN=29246;NFAM=162
chr19	16773898	257025_1	N	N[chr19:16774192[	149.78	LOW	SVTYPE=BND;POS=16773898;STRANDS=+-:8;CIPOS=-29,28;CIEND=-29,28;CIPOS95=0,0;CIEND95=0,0;MATEID=257025_2;EVENT=257025;SU=8;PE=0;SR=8;ALG=PROD;AF=0.0002052;NSAMP=6;MSQ=15.83;RECLASSIFIED;AC=6;AN=29246;NFAM=6
chr19	16774192	257025_2	N	]chr19:16773898]N	149.78	LOW	SVTYPE=BND;POS=16773898;STRANDS=+-:8;CIPOS=-29,28;CIEND=-29,28;CIPOS95=0,0;CIEND95=0,0;MATEID=257025_1;EVENT=257025;SECONDARY;SU=8;PE=0;SR=8;ALG=PROD;AF=0.0002052;NSAMP=6;MSQ=15.83;RECLASSIFIED;AC=6;AN=29246;NFAM=6
chr19	16774291	257026_1	N	N[chr19:16774653[	619.92	LOW	SVTYPE=BND;POS=16774291;STRANDS=+-:4;IMPRECISE;CIPOS=-9,8;CIEND=-10,4;CIPOS95=0,0;CIEND95=-1,0;MATEID=257026_2;EVENT=257026;SU=4;PE=0;SR=4;ALG=PROD;AF=0.001026;NSAMP=30;MSQ=17.1;RECLASSIFIED;AC=30;AN=29246;NFAM=30
chr19	16774653	257026_2	N	]chr19:16774291]N	619.92	LOW	SVTYPE=BND;POS=16774291;STRANDS=+-:4;IMPRECISE;CIPOS=-10,4;CIEND=-9,8;CIPOS95=-1,0;CIEND95=0,0;MATEID=257026_1;EVENT=257026;SECONDARY;SU=4;PE=0;SR=4;ALG=PROD;AF=0.001026;NSAMP=30;MSQ=17.1;RECLASSIFIED;AC=30;AN=29246;NFAM=30
chr19	16776994	257028_1	N	N[chr19:16777411[	1239.06	LOW	SVTYPE=BND;POS=16776994;STRANDS=+-:4;CIPOS=-9,8;CIEND=-9,8;CIPOS95=0,0;CIEND95=0,0;MATEID=257028_2;EVENT=257028;SU=4;PE=0;SR=4;ALG=PROD;AF=0.002086;NSAMP=61;MSQ=12.29;RECLASSIFIED;AC=61;AN=29246;NFAM=60
chr19	16777074	257029_1	N	N[chr19:16777283[	1369.29	LOW	SVTYPE=BND;POS=16777074;STRANDS=+-:4;IMPRECISE;CIPOS=-10,9;CIEND=-10,9;CIPOS95=-1,1;CIEND95=-1,1;MATEID=257029_2;EVENT=257029;SU=4;PE=2;SR=2;ALG=PROD;AF=0.002838;NSAMP=83;MSQ=11.56;RECLASSIFIED;AC=83;AN=29246;NFAM=83
chr19	16777107	112473_2	N	[chr8:118521189[N	20.82	LOW	SVTYPE=BND;POS=16777107;STRANDS=--:5;CIPOS=-10,9;CIEND=-10,9;CIPOS95=0,0;CIEND95=0,0;MATEID=112473_1;EVENT=112473;SECONDARY;SU=5;PE=0;SR=5;ALG=PROD;AF=3.419e-05;NSAMP=1;MSQ=20.82;AC=1;AN=29246;NFAM=1
chr19	16777283	257029_2	N	]chr19:16777074]N	1369.29	LOW	SVTYPE=BND;POS=16777074;STRANDS=+-:4;IMPRECISE;CIPOS=-10,9;CIEND=-10,9;CIPOS95=-1,1;CIEND95=-1,1;MATEID=257029_1;EVENT=257029;SECONDARY;SU=4;PE=2;SR=2;ALG=PROD;AF=0.002838;NSAMP=83;MSQ=11.56;RECLASSIFIED;AC=83;AN=29246;NFAM=83
chr19	16777411	257028_2	N	]chr19:16776994]N	1239.06	LOW	SVTYPE=BND;POS=16776994;STRANDS=+-:4;CIPOS=-9,8;CIEND=-9,8;CIPOS95=0,0;CIEND95=0,0;MATEID=257028_1;EVENT=257028;SECONDARY;SU=4;PE=0;SR=4;ALG=PROD;AF=0.002086;NSAMP=61;MSQ=12.29;RECLASSIFIED;AC=61;AN=29246;NFAM=60
chr19	16777593	257030_1	N	N[chr19:16777869[	2717.58	LOW	SVTYPE=BND;POS=16777593;STRANDS=+-:8;IMPRECISE;CIPOS=-57,28;CIEND=-29,62;CIPOS95=-28,28;CIEND95=-29,34;MATEID=257030_2;EVENT=257030;SU=8;PE=2;SR=6;ALG=SUM;AF=0.003761;NSAMP=110;MSQ=13.44;RECLASSIFIED;AC=110;AN=29246;NFAM=110
chr19	16777869	257030_2	N	]chr19:16777593]N	2717.58	LOW	SVTYPE=BND;POS=16777593;STRANDS=+-:8;IMPRECISE;CIPOS=-29,62;CIEND=-57,28;CIPOS95=-29,34;CIEND95=-28,28;MATEID=257030_1;EVENT=257030;SECONDARY;SU=8;PE=2;SR=6;ALG=SUM;AF=0.003761;NSAMP=110;MSQ=13.44;RECLASSIFIED;AC=110;AN=29246;NFAM=110
chr19	16778544	47840_2	N	[chr2:35351899[N	4266.79	LOW	SVTYPE=BND;POS=16778544;STRANDS=--:5;CIPOS=-10,9;CIEND=-10,9;CIPOS95=0,0;CIEND95=0,0;MATEID=47840_1;EVENT=47840;SECONDARY;SU=5;PE=0;SR=5;ALG=PROD;AF=0.005129;NSAMP=150;MSQ=21.61;AC=150;AN=29246;NFAM=149
chr19	16784358	257031	N	<DEL>	794.41	PASS	SVTYPE=DEL;POS=16784358;SVLEN=-9870;END=16794228;STRANDS=+-:24;IMPRECISE;CIPOS=-3,9;CIEND=-10,8;CIPOS95=-1,4;CIEND95=-3,1;SU=24;PE=23;SR=1;ALG=PROD;AF=3.419e-05;NSAMP=1;MSQ=794.41;AC=1;AN=29246;NFAM=1
chr19	16784909	571308	N	<INV>	50.4	LOW	SVTYPE=INV;POS=16784909;SVLEN=1011;END=16785920;STRANDS=++:11,--:2;IMPRECISE;CIPOS=-10,9;CIEND=-9,9;CIPOS95=-3,3;CIEND95=-1,3;SU=13;PE=12;SR=1;ALG=PROD;AF=3.419e-05;NSAMP=1;MSQ=50.4;AC=1;AN=29246;NFAM=1
chr19	16785248	571309_1	N	[chr19:16785497[N	116.76	LOW	SVTYPE=BND;POS=16785248;STRANDS=--:13;CIPOS=-7,3;CIEND=-7,4;CIPOS95=0,0;CIEND95=0,0;MATEID=571309_2;EVENT=571309;SU=13;PE=8;SR=5;ALG=PROD;AF=3.419e-05;NSAMP=1;MSQ=116.47;AC=1;AN=29246;NFAM=1
chr19	16785497	571309_2	N	[chr19:16785248[N	116.76	LOW	SVTYPE=BND;POS=16785497;STRANDS=--:13;CIPOS=-7,4;CIEND=-7,3;CIPOS95=0,0;CIEND95=0,0;MATEID=571309_1;EVENT=571309;SECONDARY;SU=13;PE=8;SR=5;ALG=PROD;AF=3.419e-05;NSAMP=1;MSQ=116.47;AC=1;AN=29246;NFAM=1
chr19	16787747	257032_1	N	N[chr19:16787947[	254.14	LOW	SVTYPE=BND;POS=16787747;STRANDS=+-:9;CIPOS=-29,28;CIEND=-29,28;CIPOS95=0,0;CIEND95=0,0;MATEID=257032_2;EVENT=257032;SU=9;PE=0;SR=9;ALG=PROD;AF=0.0002735;NSAMP=8;MSQ=26.86;RECLASSIFIED;AC=8;AN=29246;NFAM=8
chr19	16787947	257032_2	N	]chr19:16787747]N	254.14	LOW	SVTYPE=BND;POS=16787747;STRANDS=+-:9;CIPOS=-29,28;CIEND=-29,28;CIPOS95=0,0;CIEND95=0,0;MATEID=257032_1;EVENT=257032;SECONDARY;SU=9;PE=0;SR=9;ALG=PROD;AF=0.0002735;NSAMP=8;MSQ=26.86;RECLASSIFIED;AC=8;AN=29246;NFAM=8
chr19	16788236	28818_2	N	[chr12:5235156[N	14.98	LOW	SVTYPE=BND;POS=16788236;STRANDS=--:5;CIPOS=-10,9;CIEND=-10,9;CIPOS95=0,0;CIEND95=0,0;MATEID=28818_1;EVENT=28818;SECONDARY;SU=5;PE=0;SR=5;ALG=PROD;AF=3.419e-05;NSAMP=1;MSQ=14.92;AC=1;AN=29246;NFAM=1
chr19	16788298	571302_2	N	[chr19:16513658[N	71.7	LOW	SVTYPE=BND;POS=16788298;STRANDS=--:16;CIPOS=0,0;CIEND=0,1;CIPOS95=0,0;CIEND95=0,0;MATEID=571302_1;EVENT=571302;SECONDARY;SU=16;PE=7;SR=9;ALG=PROD;AF=3.419e-05;NSAMP=1;MSQ=71.7;AC=1;AN=29246;NFAM=1
chr19	16788505	571303_2	N	N]chr19:16513517]	71.7	LOW	SVTYPE=BND;POS=16788505;STRANDS=++:8;IMPRECISE;CIPOS=-10,384;CIEND=-10,163;CIPOS95=0,117;CIEND95=-3,58;MATEID=571303_1;EVENT=571303;SECONDARY;SU=8;PE=8;SR=0;ALG=PROD;AF=3.419e-05;NSAMP=1;MSQ=71.7;AC=1;AN=29246;NFAM=1
chr19	16792830	257034	N	<DEL>	566.59	PASS	SVTYPE=DEL;POS=16792830;SVLEN=-4544;END=16797374;STRANDS=+-:17;IMPRECISE;CIPOS=-10,9;CIEND=-10,3;CIPOS95=-1,2;CIEND95=-3,0;SU=17;PE=16;SR=1;ALG=PROD;AF=3.419e-05;NSAMP=1;MSQ=566.59;AC=1;AN=29246;NFAM=1
chr19	16801415	257035_1	N	N[chr19:16801675[	102.68	LOW	SVTYPE=BND;POS=16801415;STRANDS=+-:19;CIPOS=-10,9;CIEND=-10,9;CIPOS95=0,0;CIEND95=0,0;MATEID=257035_2;EVENT=257035;SU=19;PE=0;SR=19;ALG=PROD;AF=6.839e-05;NSAMP=2;MSQ=13.43;RECLASSIFIED;AC=2;AN=29246;NFAM=2
chr19	16801675	257035_2	N	]chr19:16801415]N	102.68	LOW	SVTYPE=BND;POS=16801415;STRANDS=+-:19;CIPOS=-10,9;CIEND=-10,9;CIPOS95=0,0;CIEND95=0,0;MATEID=257035_1;EVENT=257035;SECONDARY;SU=19;PE=0;SR=19;ALG=PROD;AF=6.839e-05;NSAMP=2;MSQ=13.43;RECLASSIFIED;AC=2;AN=29246;NFAM=2
chr19	16802892	96850_2	N	N]chr6:137834169]	71.95	LOW	SVTYPE=BND;POS=16802892;STRANDS=++:6;IMPRECISE;CIPOS=-2,9;CIEND=-6,9;CIPOS95=0,8;CIEND95=0,2;MATEID=96850_1;EVENT=96850;SECONDARY;SU=6;PE=4;SR=2;ALG=PROD;AF=3.419e-05;NSAMP=1;MSQ=68.88;AC=1;AN=29246;NFAM=1
chr19	16817387	257036	N	<DEL>	1533.94	PASS	SVTYPE=DEL;POS=16817387;SVLEN=-6028;END=16823415;STRANDS=+-:70;IMPRECISE;CIPOS=-46,238;CIEND=-371,32;CIPOS95=-14,14;CIEND95=-19,19;SU=70;PE=70;SR=0;ALG=PROD;AF=3.419e-05;NSAMP=1;MSQ=206.58;AC=1;AN=29246;NFAM=1
chr19	16819431	41350_1	N	[chrX:142307470[N	287.88	LOW	SVTYPE=BND;POS=16819431;STRANDS=--:8;CIPOS=-29,28;CIEND=-29,28;CIPOS95=0,0;CIEND95=0,0;MATEID=41350_2;EVENT=41350;SU=8;PE=0;SR=8;ALG=PROD;AF=6.839e-05;NSAMP=2;MSQ=65.78;AC=2;AN=29246;NFAM=2
chr19	16835289	257039_1	N	N[chr19:16835559[	365.04	LOW	SVTYPE=BND;POS=16835289;STRANDS=+-:4;CIPOS=-9,8;CIEND=-9,8;CIPOS95=0,0;CIEND95=0,0;MATEID=257039_2;EVENT=257039;SU=4;PE=0;SR=4;ALG=PROD;AF=0.0001026;NSAMP=3;MSQ=112.41;RECLASSIFIED;AC=3;AN=29246;NFAM=3
chr19	16835559	257039_2	N	]chr19:16835289]N	365.04	LOW	SVTYPE=BND;POS=16835289;STRANDS=+-:4;CIPOS=-9,8;CIEND=-9,8;CIPOS95=0,0;CIEND95=0,0;MATEID=257039_1;EVENT=257039;SECONDARY;SU=4;PE=0;SR=4;ALG=PROD;AF=0.0001026;NSAMP=3;MSQ=112.41;RECLASSIFIED;AC=3;AN=29246;NFAM=3
chr19	16845378	257041_1	N	N[chr19:16845809[	370.37	LOW	SVTYPE=BND;POS=16845378;STRANDS=+-:7;CIPOS=-5,4;CIEND=-5,4;CIPOS95=0,0;CIEND95=0,0;MATEID=257041_2;EVENT=257041;SU=7;PE=0;SR=7;ALG=PROD;AF=0.0003761;NSAMP=11;MSQ=17.47;RECLASSIFIED;AC=11;AN=29246;NFAM=11
chr19	16845809	257041_2	N	]chr19:16845378]N	370.37	LOW	SVTYPE=BND;POS=16845378;STRANDS=+-:7;CIPOS=-5,4;CIEND=-5,4;CIPOS95=0,0;CIEND95=0,0;MATEID=257041_1;EVENT=257041;SECONDARY;SU=7;PE=0;SR=7;ALG=PROD;AF=0.0003761;NSAMP=11;MSQ=17.47;RECLASSIFIED;AC=11;AN=29246;NFAM=11
chr19	16853784	257042_1	N	N[chr19:16853985[	35.48	LOW	SVTYPE=BND;POS=16853784;STRANDS=+-:5;CIPOS=-10,9;CIEND=-10,9;CIPOS95=0,0;CIEND95=0,0;MATEID=257042_2;EVENT=257042;SU=5;PE=0;SR=5;ALG=PROD;AF=6.839e-05;NSAMP=2;MSQ=16.36;RECLASSIFIED;AC=2;AN=29246;NFAM=2
chr19	16853985	257042_2	N	]chr19:16853784]N	35.48	LOW	SVTYPE=BND;POS=16853784;STRANDS=+-:5;CIPOS=-10,9;CIEND=-10,9;CIPOS95=0,0;CIEND95=0,0;MATEID=257042_1;EVENT=257042;SECONDARY;SU=5;PE=0;SR=5;ALG=PROD;AF=6.839e-05;NSAMP=2;MSQ=16.36;RECLASSIFIED;AC=2;AN=29246;NFAM=2
chr19	16861008	257043	N	<DEL>	1043	PASS	SVTYPE=DEL;POS=16861008;SVLEN=-1205;END=16862213;STRANDS=+-:43;CIPOS=-23,22;CIEND=-30,29;CIPOS95=0,0;CIEND95=0,0;SU=43;PE=25;SR=18;ALG=PROD;AF=6.839e-05;NSAMP=2;MSQ=521.5;AC=2;AN=29246;NFAM=2
chr19	16861596	112301_2	N	N]chr8:73350430]	104.29	LOW	SVTYPE=BND;POS=16861596;STRANDS=++:4;IMPRECISE;CIPOS=-10,432;CIEND=-9,542;CIPOS95=-2,141;CIEND95=0,190;MATEID=112301_1;EVENT=112301;SECONDARY;SU=4;PE=4;SR=0;ALG=PROD;AF=0.0001368;NSAMP=4;MSQ=25.8;AC=4;AN=29246;NFAM=4
chr19	16874449	257044_1	N	N[chr19:16874765[	611.92	LOW	SVTYPE=BND;POS=16874449;STRANDS=+-:9;IMPRECISE;CIPOS=-10,9;CIEND=-10,9;CIPOS95=-3,3;CIEND95=-3,3;MATEID=257044_2;EVENT=257044;SU=9;PE=8;SR=1;ALG=PROD;AF=0.0002393;NSAMP=7;MSQ=23.92;RECLASSIFIED;AC=7;AN=29246;NFAM=7
chr19	16874765	257044_2	N	]chr19:16874449]N	611.92	LOW	SVTYPE=BND;POS=16874449;STRANDS=+-:9;IMPRECISE;CIPOS=-10,9;CIEND=-10,9;CIPOS95=-3,3;CIEND95=-3,3;MATEID=257044_1;EVENT=257044;SECONDARY;SU=9;PE=8;SR=1;ALG=PROD;AF=0.0002393;NSAMP=7;MSQ=23.92;RECLASSIFIED;AC=7;AN=29246;NFAM=7
chr19	16875531	257045_1	N	N[chr19:16875857[	2412.7	LOW	SVTYPE=BND;POS=16875531;STRANDS=+-:17;IMPRECISE;CIPOS=-10,9;CIEND=-10,7;CIPOS95=-1,1;CIEND95=-1,0;MATEID=257045_2;EVENT=257045;SU=17;PE=14;SR=3;ALG=PROD;AF=0.0006839;NSAMP=20;MSQ=109.88;RECLASSIFIED;AC=20;AN=29246;NFAM=20
chr19	16875825	6231_2	N	[chr1:54510654[N	729.41	LOW	SVTYPE=BND;POS=16875825;STRANDS=--:4;CIPOS=-9,8;CIEND=-9,8;CIPOS95=0,0;CIEND95=0,0;MATEID=6231_1;EVENT=6231;SECONDARY;SU=4;PE=0;SR=4;ALG=PROD;AF=0.0003077;NSAMP=9;MSQ=34.2;AC=9;AN=29246;NFAM=9
chr19	16875857	257045_2	N	]chr19:16875531]N	2412.7	LOW	SVTYPE=BND;POS=16875531;STRANDS=+-:17;IMPRECISE;CIPOS=-10,7;CIEND=-10,9;CIPOS95=-1,0;CIEND95=-1,1;MATEID=257045_1;EVENT=257045;SECONDARY;SU=17;PE=14;SR=3;ALG=PROD;AF=0.0006839;NSAMP=20;MSQ=109.88;RECLASSIFIED;AC=20;AN=29246;NFAM=20
chr19	16886085	490947	N	<DUP>	171.68	PASS	SVTYPE=DUP;POS=16886085;SVLEN=56222;END=16942307;STRANDS=-+:16;IMPRECISE;CIPOS=-142,9;CIEND=-10,270;CIPOS95=-35,3;CIEND95=-2,68;SU=16;PE=16;SR=0;ALG=PROD;AF=6.839e-05;NSAMP=1;MSQ=170.8;AC=2;AN=29246;NFAM=1
chr19	16891401	257046_1	N	N[chr19:16891715[	176.39	LOW	SVTYPE=BND;POS=16891401;STRANDS=+-:9;CIPOS=-22,28;CIEND=-29,28;CIPOS95=0,0;CIEND95=0,0;MATEID=257046_2;EVENT=257046;SU=9;PE=0;SR=9;ALG=PROD;AF=0.0002735;NSAMP=8;MSQ=14.42;RECLASSIFIED;AC=8;AN=29246;NFAM=8
chr19	16891715	257046_2	N	]chr19:16891401]N	176.39	LOW	SVTYPE=BND;POS=16891401;STRANDS=+-:9;CIPOS=-29,28;CIEND=-22,28;CIPOS95=0,0;CIEND95=0,0;MATEID=257046_1;EVENT=257046;SECONDARY;SU=9;PE=0;SR=9;ALG=PROD;AF=0.0002735;NSAMP=8;MSQ=14.42;RECLASSIFIED;AC=8;AN=29246;NFAM=8
chr19	16896625	257047_1	N	N[chr19:16897028[	162.44	LOW	SVTYPE=BND;POS=16896625;STRANDS=+-:4;CIPOS=-9,8;CIEND=-9,8;CIPOS95=0,0;CIEND95=0,0;MATEID=257047_2;EVENT=257047;SU=4;PE=0;SR=4;ALG=PROD;AF=0.0002052;NSAMP=6;MSQ=20.03;RECLASSIFIED;AC=6;AN=29246;NFAM=6
chr19	16896992	257048_1	N	N[chr19:16897172[	1211.8	LOW	SVTYPE=BND;POS=16896992;STRANDS=+-:16;CIPOS=-10,8;CIEND=-13,28;CIPOS95=0,0;CIEND95=0,0;MATEID=257048_2;EVENT=257048;SU=16;PE=0;SR=16;ALG=PROD;AF=0.001983;NSAMP=58;MSQ=12.57;RECLASSIFIED;AC=58;AN=29244;NFAM=58
chr19	16897028	257047_2	N	]chr19:16896625]N	162.44	LOW	SVTYPE=BND;POS=16896625;STRANDS=+-:4;CIPOS=-9,8;CIEND=-9,8;CIPOS95=0,0;CIEND95=0,0;MATEID=257047_1;EVENT=257047;SECONDARY;SU=4;PE=0;SR=4;ALG=PROD;AF=0.0002052;NSAMP=6;MSQ=20.03;RECLASSIFIED;AC=6;AN=29246;NFAM=6
chr19	16897171	257049_1	N	N[chr19:16897339[	148.64	LOW	SVTYPE=BND;POS=16897171;STRANDS=+-:4;CIPOS=-9,8;CIEND=-9,8;CIPOS95=0,0;CIEND95=0,0;MATEID=257049_2;EVENT=257049;SU=4;PE=0;SR=4;ALG=PROD;AF=0.000342;NSAMP=10;MSQ=10.24;RECLASSIFIED;AC=10;AN=29244;NFAM=10
chr19	16897172	257048_2	N	]chr19:16896992]N	1211.8	LOW	SVTYPE=BND;POS=16896992;STRANDS=+-:16;CIPOS=-13,28;CIEND=-10,8;CIPOS95=0,0;CIEND95=0,0;MATEID=257048_1;EVENT=257048;SECONDARY;SU=16;PE=0;SR=16;ALG=PROD;AF=0.001983;NSAMP=58;MSQ=12.57;RECLASSIFIED;AC=58;AN=29244;NFAM=58
chr19	16897339	257049_2	N	]chr19:16897171]N	148.64	LOW	SVTYPE=BND;POS=16897171;STRANDS=+-:4;CIPOS=-9,8;CIEND=-9,8;CIPOS95=0,0;CIEND95=0,0;MATEID=257049_1;EVENT=257049;SECONDARY;SU=4;PE=0;SR=4;ALG=PROD;AF=0.000342;NSAMP=10;MSQ=10.24;RECLASSIFIED;AC=10;AN=29244;NFAM=10
chr19	16902255	490948_1	N	]chr19:54876680]N	121	LOW	SVTYPE=BND;POS=16902255;STRANDS=-+:17;CIPOS=-10,9;CIEND=-10,9;CIPOS95=0,0;CIEND95=0,0;MATEID=490948_2;EVENT=490948;SU=17;PE=0;SR=17;ALG=PROD;AF=0.0002393;NSAMP=7;MSQ=7.72;RECLASSIFIED;AC=7;AN=29246;NFAM=7
chr19	16907552	257051_1	N	N[chr19:16907659[	172.69	LOW	SVTYPE=BND;POS=16907552;STRANDS=+-:9;CIPOS=-29,28;CIEND=-29,28;CIPOS95=0,0;CIEND95=0,0;MATEID=257051_2;EVENT=257051;SU=9;PE=0;SR=9;ALG=PROD;AF=0.0002735;NSAMP=8;MSQ=21.1;RECLASSIFIED;AC=8;AN=29246;NFAM=8
chr19	16907659	257051_2	N	]chr19:16907552]N	172.69	LOW	SVTYPE=BND;POS=16907552;STRANDS=+-:9;CIPOS=-29,28;CIEND=-29,28;CIPOS95=0,0;CIEND95=0,0;MATEID=257051_1;EVENT=257051;SECONDARY;SU=9;PE=0;SR=9;ALG=PROD;AF=0.0002735;NSAMP=8;MSQ=21.1;RECLASSIFIED;AC=8;AN=29246;NFAM=8
chr19	16910079	257052	N	<DEL>	1894.77	PASS	SVTYPE=DEL;POS=16910079;SVLEN=-1802;END=16911881;STRANDS=+-:93;IMPRECISE;CIPOS=-1,26;CIEND=-30,9;CIPOS95=-1,2;CIEND95=-1,1;SU=93;PE=91;SR=2;ALG=PROD;AF=6.839e-05;NSAMP=2;MSQ=437.43;AC=2;AN=29246;NFAM=2
chr19	16926301	47841_2	N	[chr2:61584580[N	59.37	LOW	SVTYPE=BND;POS=16926301;STRANDS=--:4;CIPOS=-9,8;CIEND=-9,8;CIPOS95=0,0;CIEND95=0,0;MATEID=47841_1;EVENT=47841;SECONDARY;SU=4;PE=0;SR=4;ALG=PROD;AF=0.0001026;NSAMP=3;MSQ=18.35;AC=3;AN=29246;NFAM=3
chr19	16926331	6232_2	N	N[chr1:54154389[	6007.42	LOW	SVTYPE=BND;POS=16926331;STRANDS=-+:54;CIPOS=-9,8;CIEND=-9,8;CIPOS95=0,0;CIEND95=0,0;MATEID=6232_1;EVENT=6232;SECONDARY;SU=54;PE=0;SR=54;ALG=PROD;AF=0.005197;NSAMP=152;MSQ=27.87;AC=152;AN=29246;NFAM=149
chr19	16937279	257054_1	N	N[chr19:16937593[	54.03	LOW	SVTYPE=BND;POS=16937279;STRANDS=+-:5;IMPRECISE;CIPOS=-9,9;CIEND=-9,9;CIPOS95=0,1;CIEND95=0,1;MATEID=257054_2;EVENT=257054;SU=5;PE=0;SR=5;ALG=PROD;AF=6.839e-05;NSAMP=2;MSQ=17.99;RECLASSIFIED;AC=2;AN=29246;NFAM=2
chr19	16937282	257055	N	<DEL>	782.32	PASS	SVTYPE=DEL;POS=16937282;SVLEN=-2902;END=16940184;STRANDS=+-:32;CIPOS=-1,9;CIEND=-3,1;CIPOS95=0,0;CIEND95=0,0;SU=32;PE=22;SR=10;ALG=PROD;AF=3.419e-05;NSAMP=1;MSQ=782.32;AC=1;AN=29246;NFAM=1
chr19	16937593	257054_2	N	]chr19:16937279]N	54.03	LOW	SVTYPE=BND;POS=16937279;STRANDS=+-:5;IMPRECISE;CIPOS=-9,9;CIEND=-9,9;CIPOS95=0,1;CIEND95=0,1;MATEID=257054_1;EVENT=257054;SECONDARY;SU=5;PE=0;SR=5;ALG=PROD;AF=6.839e-05;NSAMP=2;MSQ=17.99;RECLASSIFIED;AC=2;AN=29246;NFAM=2
chr19	16941696	490949	N	<DUP>	832.12	PASS	SVTYPE=DUP;POS=16941696;SVLEN=534;END=16942230;STRANDS=-+:44;IMPRECISE;CIPOS=-470,49;CIEND=-46,422;CIPOS95=-45,45;CIEND95=-36,36;SU=44;PE=44;SR=0;ALG=PROD;AF=0.0004103;NSAMP=12;MSQ=25.93;AC=12;AN=29246;NFAM=11
chr19	16941744	257056_1	N	N[chr19:16942183[	1064.74	LOW	SVTYPE=BND;POS=16941744;STRANDS=+-:17;IMPRECISE;CIPOS=-10,9;CIEND=-10,9;CIPOS95=-3,3;CIEND95=-3,1;MATEID=257056_2;EVENT=257056;SU=17;PE=16;SR=1;ALG=PROD;AF=0.0002052;NSAMP=6;MSQ=30.95;RECLASSIFIED;AC=6;AN=29246;NFAM=6
chr19	16942183	257056_2	N	]chr19:16941744]N	1064.74	LOW	SVTYPE=BND;POS=16941744;STRANDS=+-:17;IMPRECISE;CIPOS=-10,9;CIEND=-10,9;CIPOS95=-3,1;CIEND95=-3,3;MATEID=257056_1;EVENT=257056;SECONDARY;SU=17;PE=16;SR=1;ALG=PROD;AF=0.0002052;NSAMP=6;MSQ=30.95;RECLASSIFIED;AC=6;AN=29246;NFAM=6
chr19	16948718	257057_1	N	N[chr19:16948892[	1339.45	LOW	SVTYPE=BND;POS=16948718;STRANDS=+-:10;CIPOS=-30,29;CIEND=-29,28;CIPOS95=0,0;CIEND95=0,0;MATEID=257057_2;EVENT=257057;SU=10;PE=1;SR=9;ALG=PROD;AF=0.0005129;NSAMP=15;MSQ=88.43;RECLASSIFIED;AC=15;AN=29246;NFAM=14
chr19	16948892	257057_2	N	]chr19:16948718]N	1339.45	LOW	SVTYPE=BND;POS=16948718;STRANDS=+-:10;CIPOS=-29,28;CIEND=-30,29;CIPOS95=0,0;CIEND95=0,0;MATEID=257057_1;EVENT=257057;SECONDARY;SU=10;PE=1;SR=9;ALG=PROD;AF=0.0005129;NSAMP=15;MSQ=88.43;RECLASSIFIED;AC=15;AN=29246;NFAM=14
chr19	16959338	257058_1	N	N[chr19:16959822[	122.05	LOW	SVTYPE=BND;POS=16959338;STRANDS=+-:5;IMPRECISE;CIPOS=-10,9;CIEND=-8,6;CIPOS95=0,0;CIEND95=-1,0;MATEID=257058_2;EVENT=257058;SU=5;PE=0;SR=5;ALG=PROD;AF=6.839e-05;NSAMP=2;MSQ=5.71;RECLASSIFIED;AC=2;AN=29246;NFAM=2
chr19	16959822	257058_2	N	]chr19:16959338]N	122.05	LOW	SVTYPE=BND;POS=16959338;STRANDS=+-:5;IMPRECISE;CIPOS=-8,6;CIEND=-10,9;CIPOS95=-1,0;CIEND95=0,0;MATEID=257058_1;EVENT=257058;SECONDARY;SU=5;PE=0;SR=5;ALG=PROD;AF=6.839e-05;NSAMP=2;MSQ=5.71;RECLASSIFIED;AC=2;AN=29246;NFAM=2
chr19	16967864	37179_2	N	]chr16:82130912]N	5678.19	LOW	SVTYPE=BND;POS=16967864;STRANDS=+-:13;CIPOS=-29,28;CIEND=-29,28;CIPOS95=0,0;CIEND95=0,0;MATEID=37179_1;EVENT=37179;SECONDARY;SU=13;PE=0;SR=13;ALG=PROD;AF=0.007864;NSAMP=230;MSQ=17.52;AC=230;AN=29246;NFAM=230
chr19	16967938	31737_2	N	N[chr13:38840682[	14365.7	LOW	SVTYPE=BND;POS=16967938;STRANDS=-+:217;CIPOS=-3,3;CIEND=-3,3;CIPOS95=0,0;CIEND95=0,0;MATEID=31737_1;EVENT=31737;SECONDARY;SU=217;PE=0;SR=217;ALG=PROD;AF=0.01378;NSAMP=403;MSQ=28.74;AC=403;AN=29246;NFAM=398
chr19	16974358	257059	N	<DEL>	1363.06	PASS	SVTYPE=DEL;POS=16974358;SVLEN=-1040;END=16975398;STRANDS=+-:68;IMPRECISE;CIPOS=-23,190;CIEND=-195,9;CIPOS95=-13,13;CIEND95=-15,9;SU=68;PE=68;SR=0;ALG=PROD;AF=6.839e-05;NSAMP=2;MSQ=160.15;AC=2;AN=29246;NFAM=2
chr19	16978887	257061_1	N	N[chr19:16979139[	35.9	LOW	SVTYPE=BND;POS=16978887;STRANDS=+-:4;CIPOS=-9,8;CIEND=-9,8;CIPOS95=0,0;CIEND95=0,0;MATEID=257061_2;EVENT=257061;SU=4;PE=0;SR=4;ALG=PROD;AF=6.839e-05;NSAMP=2;MSQ=15.65;RECLASSIFIED;AC=2;AN=29246;NFAM=2
chr19	16979139	257061_2	N	]chr19:16978887]N	35.9	LOW	SVTYPE=BND;POS=16978887;STRANDS=+-:4;CIPOS=-9,8;CIEND=-9,8;CIPOS95=0,0;CIEND95=0,0;MATEID=257061_1;EVENT=257061;SECONDARY;SU=4;PE=0;SR=4;ALG=PROD;AF=6.839e-05;NSAMP=2;MSQ=15.65;RECLASSIFIED;AC=2;AN=29246;NFAM=2
chr19	16979287	257062_1	N	N[chr19:16979508[	56046.1	LOW	SVTYPE=BND;POS=16979287;STRANDS=+-:21;CIPOS=-10,9;CIEND=-9,10;CIPOS95=0,0;CIEND95=0,0;MATEID=257062_2;EVENT=257062;SU=21;PE=0;SR=21;ALG=PROD;AF=0.04014;NSAMP=1174;MSQ=30.27;RECLASSIFIED;AC=1174;AN=29246;NFAM=1161
chr19	16979287	39705_2	N	N[chr18:77221354[	1358.04	LOW	SVTYPE=BND;POS=16979287;STRANDS=-+:34;CIPOS=-9,8;CIEND=-9,8;CIPOS95=0,0;CIEND95=0,0;MATEID=39705_1;EVENT=39705;SECONDARY;SU=34;PE=0;SR=34;ALG=PROD;AF=0.001949;NSAMP=57;MSQ=17.23;AC=57;AN=29246;NFAM=57
chr19	16979287	47842_2	N	N[chr2:192417897[	95.9	LOW	SVTYPE=BND;POS=16979287;STRANDS=-+:4;CIPOS=-9,8;CIEND=-9,8;CIPOS95=0,0;CIEND95=0,0;MATEID=47842_1;EVENT=47842;SECONDARY;SU=4;PE=0;SR=4;ALG=PROD;AF=0.0001368;NSAMP=4;MSQ=14.32;AC=4;AN=29246;NFAM=4
chr19	16979437	257063_1	N	N[chr19:16979605[	353.52	LOW	SVTYPE=BND;POS=16979437;STRANDS=+-:4;IMPRECISE;CIPOS=-6,9;CIEND=-7,7;CIPOS95=0,4;CIEND95=-2,3;MATEID=257063_2;EVENT=257063;SU=4;PE=0;SR=4;ALG=PROD;AF=0.0004445;NSAMP=13;MSQ=16.8;RECLASSIFIED;AC=13;AN=29246;NFAM=13
chr19	16979508	257062_2	N	]chr19:16979287]N	56046.1	LOW	SVTYPE=BND;POS=16979287;STRANDS=+-:21;CIPOS=-9,10;CIEND=-10,9;CIPOS95=0,0;CIEND95=0,0;MATEID=257062_1;EVENT=257062;SECONDARY;SU=21;PE=0;SR=21;ALG=PROD;AF=0.04014;NSAMP=1174;MSQ=30.27;RECLASSIFIED;AC=1174;AN=29246;NFAM=1161
chr19	16979605	257063_2	N	]chr19:16979437]N	353.52	LOW	SVTYPE=BND;POS=16979437;STRANDS=+-:4;IMPRECISE;CIPOS=-7,7;CIEND=-6,9;CIPOS95=-2,3;CIEND95=0,4;MATEID=257063_1;EVENT=257063;SECONDARY;SU=4;PE=0;SR=4;ALG=PROD;AF=0.0004445;NSAMP=13;MSQ=16.8;RECLASSIFIED;AC=13;AN=29246;NFAM=13
chr19	16981040	96851_2	N	N[chr6:149531833[	1171.41	LOW	SVTYPE=BND;POS=16981040;STRANDS=-+:96;IMPRECISE;CIPOS=-18,188;CIEND=-451,6;CIPOS95=-7,7;CIEND95=-43,6;MATEID=96851_1;EVENT=96851;SECONDARY;SU=96;PE=96;SR=0;ALG=PROD;AF=0.0009916;NSAMP=29;MSQ=31.35;AC=29;AN=29246;NFAM=29
chr19	16981074	87541_2	N	N[chr5:164078799[	2095.22	LOW	SVTYPE=BND;POS=16981074;STRANDS=-+:287;IMPRECISE;CIPOS=-10,302;CIEND=-418,4;CIPOS95=-8,8;CIEND95=-52,4;MATEID=87541_1;EVENT=87541;SECONDARY;SU=287;PE=287;SR=0;ALG=PROD;AF=0.001983;NSAMP=58;MSQ=26.1;AC=58;AN=29246;NFAM=56
chr19	16985244	257064_1	N	N[chr19:16985610[	467.78	LOW	SVTYPE=BND;POS=16985244;STRANDS=+-:4;CIPOS=-9,8;CIEND=-9,8;CIPOS95=0,0;CIEND95=0,0;MATEID=257064_2;EVENT=257064;SU=4;PE=0;SR=4;ALG=PROD;AF=0.0005471;NSAMP=16;MSQ=14.29;RECLASSIFIED;AC=16;AN=29246;NFAM=16
chr19	16985610	257064_2	N	]chr19:16985244]N	467.78	LOW	SVTYPE=BND;POS=16985244;STRANDS=+-:4;CIPOS=-9,8;CIEND=-9,8;CIPOS95=0,0;CIEND95=0,0;MATEID=257064_1;EVENT=257064;SECONDARY;SU=4;PE=0;SR=4;ALG=PROD;AF=0.0005471;NSAMP=16;MSQ=14.29;RECLASSIFIED;AC=16;AN=29246;NFAM=16
chr19	16990108	257065_1	N	N[chr19:16991589[	7648.02	LOW	SVTYPE=BND;POS=16990108;STRANDS=+-:385;IMPRECISE;CIPOS=-10,168;CIEND=-20,4;CIPOS95=-2,2;CIEND95=0,0;MATEID=257065_2;EVENT=257065;SU=385;PE=385;SR=0;ALG=PROD;AF=0.0008206;NSAMP=24;MSQ=239.9;RECLASSIFIED;AC=24;AN=29246;NFAM=23
chr19	16991589	257065_2	N	]chr19:16990108]N	7648.02	LOW	SVTYPE=BND;POS=16990108;STRANDS=+-:385;IMPRECISE;CIPOS=-20,4;CIEND=-10,168;CIPOS95=0,0;CIEND95=-2,2;MATEID=257065_1;EVENT=257065;SECONDARY;SU=385;PE=385;SR=0;ALG=PROD;AF=0.0008206;NSAMP=24;MSQ=239.9;RECLASSIFIED;AC=24;AN=29246;NFAM=23
chr19	16996134	257066_1	N	N[chr19:16996295[	81.17	LOW	SVTYPE=BND;POS=16996134;STRANDS=+-:14;CIPOS=-26,25;CIEND=-25,26;CIPOS95=0,0;CIEND95=0,0;MATEID=257066_2;EVENT=257066;SU=14;PE=0;SR=14;ALG=PROD;AF=0.0001368;NSAMP=4;MSQ=18.89;RECLASSIFIED;AC=4;AN=29246;NFAM=4
chr19	16996295	257066_2	N	]chr19:16996134]N	81.17	LOW	SVTYPE=BND;POS=16996134;STRANDS=+-:14;CIPOS=-25,26;CIEND=-26,25;CIPOS95=0,0;CIEND95=0,0;MATEID=257066_1;EVENT=257066;SECONDARY;SU=14;PE=0;SR=14;ALG=PROD;AF=0.0001368;NSAMP=4;MSQ=18.89;RECLASSIFIED;AC=4;AN=29246;NFAM=4
chr19	17013513	28820_2	N	[chr12:40690770[N	48.04	LOW	SVTYPE=BND;POS=17013513;STRANDS=--:5;IMPRECISE;CIPOS=-30,29;CIEND=-22,29;CIPOS95=-1,1;CIEND95=-3,3;MATEID=28820_1;EVENT=28820;SECONDARY;SU=5;PE=3;SR=2;ALG=PROD;AF=3.419e-05;NSAMP=1;MSQ=41.76;AC=1;AN=29246;NFAM=1
chr19	17013520	28819_2	N	N]chr12:40690877]	174.72	LOW	SVTYPE=BND;POS=17013520;STRANDS=++:9;IMPRECISE;CIPOS=-30,401;CIEND=-30,542;CIPOS95=-30,70;CIEND95=-30,154;MATEID=28819_1;EVENT=28819;SECONDARY;SU=9;PE=9;SR=0;ALG=PROD;AF=0.0003761;NSAMP=11;MSQ=15.01;AC=11;AN=29246;NFAM=11
chr19	17013546	34008_2	N	N[chr14:38724791[	4294.47	LOW	SVTYPE=BND;POS=17013546;STRANDS=-+:117;CIPOS=-5,5;CIEND=-5,5;CIPOS95=0,0;CIEND95=0,0;MATEID=34008_1;EVENT=34008;SECONDARY;SU=117;PE=0;SR=117;ALG=PROD;AF=0.004513;NSAMP=132;MSQ=24.16;AC=132;AN=29246;NFAM=131
chr19	17013546	47843_2	N	N]chr2:229962550]	6462.28	LOW	SVTYPE=BND;POS=17013546;STRANDS=++:395;CIPOS=-2,2;CIEND=-2,2;CIPOS95=0,0;CIEND95=0,0;MATEID=47843_1;EVENT=47843;SECONDARY;SU=395;PE=0;SR=395;ALG=PROD;AF=0.004377;NSAMP=128;MSQ=32.31;AC=128;AN=29246;NFAM=128
chr19	17019618	257068_1	N	N[chr19:17020009[	464.28	LOW	SVTYPE=BND;POS=17019618;STRANDS=+-:5;CIPOS=-10,9;CIEND=-10,9;CIPOS95=0,0;CIEND95=0,0;MATEID=257068_2;EVENT=257068;SU=5;PE=0;SR=5;ALG=PROD;AF=0.0004103;NSAMP=12;MSQ=17.8;RECLASSIFIED;AC=12;AN=29246;NFAM=12
chr19	17020009	257068_2	N	]chr19:17019618]N	464.28	LOW	SVTYPE=BND;POS=17019618;STRANDS=+-:5;CIPOS=-10,9;CIEND=-10,9;CIPOS95=0,0;CIEND95=0,0;MATEID=257068_1;EVENT=257068;SECONDARY;SU=5;PE=0;SR=5;ALG=PROD;AF=0.0004103;NSAMP=12;MSQ=17.8;RECLASSIFIED;AC=12;AN=29246;NFAM=12
chr19	17030820	257070	N	<DEL>	220273	PASS	SVTYPE=DEL;POS=17030820;SVLEN=-3903;END=17034723;STRANDS=+-:8656;CIPOS=0,0;CIEND=0,0;CIPOS95=0,0;CIEND95=0,0;SU=8656;PE=5714;SR=2942;ALG=PROD;AF=0.01419;NSAMP=410;MSQ=426.46;MEDGQR=4.38;Q10GQR=4.17;AC=415;AN=29246;NFAM=397
chr19	17031557	64872_2	N	[chr3:68763870[N	286.87	LOW	SVTYPE=BND;POS=17031557;STRANDS=--:4;CIPOS=-9,8;CIEND=-9,8;CIPOS95=0,0;CIEND95=0,0;MATEID=64872_1;EVENT=64872;SECONDARY;SU=4;PE=0;SR=4;ALG=PROD;AF=0.0002393;NSAMP=7;MSQ=12.71;AC=7;AN=29246;NFAM=7
chr19	17031602	77138_2	N	N[chr4:72070576[	84043.3	LOW	SVTYPE=BND;POS=17031602;STRANDS=-+:42;CIPOS=-9,7;CIEND=-9,8;CIPOS95=0,0;CIEND95=0,0;MATEID=77138_1;EVENT=77138;SECONDARY;SU=42;PE=0;SR=42;ALG=PROD;AF=0.05885;NSAMP=1721;MSQ=29.39;AC=1721;AN=29246;NFAM=1687
chr19	17034875	257071	N	<DEL>	152.73	PASS	SVTYPE=DEL;POS=17034875;SVLEN=-101;END=17034976;STRANDS=+-:4;CIPOS=-9,8;CIEND=-9,8;CIPOS95=0,0;CIEND95=0,0;SU=4;PE=0;SR=4;ALG=PROD;AF=3.419e-05;NSAMP=1;MSQ=152.73;AC=1;AN=29246;NFAM=1
chr19	17036874	257072_1	N	N[chr19:17037123[	66.22	LOW	SVTYPE=BND;POS=17036874;STRANDS=+-:4;IMPRECISE;CIPOS=-6,9;CIEND=-9,8;CIPOS95=0,1;CIEND95=0,0;MATEID=257072_2;EVENT=257072;SU=4;PE=0;SR=4;ALG=PROD;AF=0.0001368;NSAMP=4;MSQ=14.37;RETAINED;RECLASSIFIED;AC=4;AN=29246;NFAM=4
chr19	17037123	257072_2	N	]chr19:17036874]N	66.22	LOW	SVTYPE=BND;POS=17036874;STRANDS=+-:4;IMPRECISE;CIPOS=-9,8;CIEND=-6,9;CIPOS95=0,0;CIEND95=0,1;MATEID=257072_1;EVENT=257072;SECONDARY;SU=4;PE=0;SR=4;ALG=PROD;AF=0.0001368;NSAMP=4;MSQ=14.37;RETAINED;RECLASSIFIED;AC=4;AN=29246;NFAM=4
chr19	17037989	47844_2	N	N[chr2:162752901[	1.34234e+06	LOW	SVTYPE=BND;POS=17037989;STRANDS=-+:4;IMPRECISE;CIPOS=-10,684;CIEND=-725,8;CIPOS95=-2,148;CIEND95=-160,0;MATEID=47844_1;EVENT=47844;SECONDARY;SU=4;PE=4;SR=0;ALG=PROD;AF=0.2074;NSAMP=6065;MSQ=128.06;AC=6065;AN=29246;NFAM=5646
chr19	17038051	112302_2	N	N]chr8:49938610]	2393.01	LOW	SVTYPE=BND;POS=17038051;STRANDS=++:8;CIPOS=-29,28;CIEND=-29,28;CIPOS95=0,0;CIEND95=0,0;MATEID=112302_1;EVENT=112302;SECONDARY;SU=8;PE=0;SR=8;ALG=PROD;AF=0.002086;NSAMP=61;MSQ=18.48;AC=61;AN=29246;NFAM=61
chr19	17038051	21295_2	N	N]chr10:71500820]	3383.53	LOW	SVTYPE=BND;POS=17038051;STRANDS=++:215;CIPOS=-3,3;CIEND=-3,3;CIPOS95=0,0;CIEND95=0,0;MATEID=21295_1;EVENT=21295;SECONDARY;SU=215;PE=0;SR=215;ALG=PROD;AF=0.002154;NSAMP=63;MSQ=26.12;AC=63;AN=29246;NFAM=62
chr19	17038051	25254_2	N	N[chr11:47765375[	882.19	LOW	SVTYPE=BND;POS=17038051;STRANDS=-+:18;CIPOS=-10,9;CIEND=-10,9;CIPOS95=0,0;CIEND95=0,0;MATEID=25254_1;EVENT=25254;SECONDARY;SU=18;PE=0;SR=18;ALG=PROD;AF=0.0008206;NSAMP=24;MSQ=20.99;AC=24;AN=29246;NFAM=24
chr19	17038051	64873_2	N	N]chr3:172031084]	3048.36	LOW	SVTYPE=BND;POS=17038051;STRANDS=++:8;CIPOS=-29,28;CIEND=-29,28;CIPOS95=0,0;CIEND95=0,0;MATEID=64873_1;EVENT=64873;SECONDARY;SU=8;PE=0;SR=8;ALG=PROD;AF=0.002804;NSAMP=82;MSQ=17.7;AC=82;AN=29246;NFAM=80
chr19	17043020	257076_1	N	N[chr19:17046985[	3755.36	LOW	SVTYPE=BND;POS=17043020;STRANDS=+-:186;IMPRECISE;CIPOS=-13,234;CIEND=-287,29;CIPOS95=-6,6;CIEND95=-6,6;MATEID=257076_2;EVENT=257076;SU=186;PE=186;SR=0;ALG=PROD;AF=0.0003761;NSAMP=11;MSQ=195.33;RECLASSIFIED;AC=11;AN=29246;NFAM=10
chr19	17044488	571311_1	N	[chr19:17045416[N	61.27	LOW	SVTYPE=BND;POS=17044488;STRANDS=--:6;IMPRECISE;CIPOS=-432,9;CIEND=-424,9;CIPOS95=-131,2;CIEND95=-115,2;MATEID=571311_2;EVENT=571311;SU=6;PE=6;SR=0;ALG=PROD;AF=6.839e-05;NSAMP=2;MSQ=29.78;AC=2;AN=29246;NFAM=2
chr19	17045416	571311_2	N	[chr19:17044488[N	61.27	LOW	SVTYPE=BND;POS=17045416;STRANDS=--:6;IMPRECISE;CIPOS=-424,9;CIEND=-432,9;CIPOS95=-115,2;CIEND95=-131,2;MATEID=571311_1;EVENT=571311;SECONDARY;SU=6;PE=6;SR=0;ALG=PROD;AF=6.839e-05;NSAMP=2;MSQ=29.78;AC=2;AN=29246;NFAM=2
chr19	17046985	257076_2	N	]chr19:17043020]N	3755.36	LOW	SVTYPE=BND;POS=17043020;STRANDS=+-:186;IMPRECISE;CIPOS=-287,29;CIEND=-13,234;CIPOS95=-6,6;CIEND95=-6,6;MATEID=257076_1;EVENT=257076;SECONDARY;SU=186;PE=186;SR=0;ALG=PROD;AF=0.0003761;NSAMP=11;MSQ=195.33;RECLASSIFIED;AC=11;AN=29246;NFAM=10
chr19	17052289	35687_2	N	[chr15:65843494[N	12.11	LOW	SVTYPE=BND;POS=17052289;STRANDS=--:4;CIPOS=-9,8;CIEND=-9,8;CIPOS95=0,0;CIEND95=0,0;MATEID=35687_1;EVENT=35687;SECONDARY;SU=4;PE=0;SR=4;ALG=PROD;AF=3.419e-05;NSAMP=1;MSQ=12.11;AC=1;AN=29246;NFAM=1
chr19	17054159	257077	N	<DEL>	914.26	PASS	SVTYPE=DEL;POS=17054159;SVLEN=-3628;END=17057787;STRANDS=+-:39;CIPOS=-10,7;CIEND=-2,0;CIPOS95=0,0;CIEND95=0,0;SU=39;PE=23;SR=16;ALG=PROD;AF=3.419e-05;NSAMP=1;MSQ=914.26;AC=1;AN=29246;NFAM=1
chr19	17054882	257078_1	N	N[chr19:17055226[	689.41	LOW	SVTYPE=BND;POS=17054882;STRANDS=+-:13;CIPOS=-29,28;CIEND=-29,28;CIPOS95=0,0;CIEND95=0,0;MATEID=257078_2;EVENT=257078;SU=13;PE=0;SR=13;ALG=PROD;AF=0.0007522;NSAMP=22;MSQ=19.45;RECLASSIFIED;AC=22;AN=29246;NFAM=21
chr19	17055226	257078_2	N	]chr19:17054882]N	689.41	LOW	SVTYPE=BND;POS=17054882;STRANDS=+-:13;CIPOS=-29,28;CIEND=-29,28;CIPOS95=0,0;CIEND95=0,0;MATEID=257078_1;EVENT=257078;SECONDARY;SU=13;PE=0;SR=13;ALG=PROD;AF=0.0007522;NSAMP=22;MSQ=19.45;RECLASSIFIED;AC=22;AN=29246;NFAM=21
chr19	17064141	490950	N	<DUP>	327.23	PASS	SVTYPE=DUP;POS=17064141;SVLEN=1576;END=17065717;STRANDS=-+:24;CIPOS=-5,1;CIEND=-10,9;CIPOS95=0,0;CIEND95=0,0;SU=24;PE=17;SR=7;ALG=PROD;AF=6.839e-05;NSAMP=1;MSQ=326.91;AC=2;AN=29246;NFAM=1
chr19	17069436	257079_1	N	N[chr19:17069505[	6016.17	LOW	SVTYPE=BND;POS=17069436;STRANDS=+-:221;CIPOS=-3,1;CIEND=-1,2;CIPOS95=0,0;CIEND95=0,0;MATEID=257079_2;EVENT=257079;SU=221;PE=1;SR=220;ALG=PROD;AF=0.0007864;NSAMP=23;MSQ=212.71;RECLASSIFIED;AC=23;AN=29246;NFAM=23
chr19	17069505	257079_2	N	]chr19:17069436]N	6016.17	LOW	SVTYPE=BND;POS=17069436;STRANDS=+-:221;CIPOS=-1,2;CIEND=-3,1;CIPOS95=0,0;CIEND95=0,0;MATEID=257079_1;EVENT=257079;SECONDARY;SU=221;PE=1;SR=220;ALG=PROD;AF=0.0007864;NSAMP=23;MSQ=212.71;RECLASSIFIED;AC=23;AN=29246;NFAM=23
chr19	17070814	257080	N	<DEL>	2427.66	PASS	SVTYPE=DEL;POS=17070814;SVLEN=-2218;END=17073032;STRANDS=+-:98;CIPOS=-10,9;CIEND=-30,29;CIPOS95=0,0;CIEND95=0,0;SU=98;PE=64;SR=34;ALG=PROD;AF=0.0001026;NSAMP=3;MSQ=631.44;AC=3;AN=29246;NFAM=3
chr19	17072468	257081_1	N	N[chr19:17072717[	518.96	PASS	SVTYPE=BND;POS=17072468;STRANDS=+-:11;CIPOS=-10,9;CIEND=-4,2;CIPOS95=0,0;CIEND95=0,0;MATEID=257081_2;EVENT=257081;SU=11;PE=1;SR=10;ALG=PROD;AF=6.839e-05;NSAMP=2;MSQ=258.12;RECLASSIFIED;AC=2;AN=29246;NFAM=2
chr19	17072717	257081_2	N	]chr19:17072468]N	518.96	PASS	SVTYPE=BND;POS=17072468;STRANDS=+-:11;CIPOS=-4,2;CIEND=-10,9;CIPOS95=0,0;CIEND95=0,0;MATEID=257081_1;EVENT=257081;SECONDARY;SU=11;PE=1;SR=10;ALG=PROD;AF=6.839e-05;NSAMP=2;MSQ=258.12;RECLASSIFIED;AC=2;AN=29246;NFAM=2
chr19	17073836	257082	N	<DEL>	1414.79	PASS	SVTYPE=DEL;POS=17073836;SVLEN=-131;END=17073967;STRANDS=+-:19;CIPOS=-29,28;CIEND=-29,28;CIPOS95=0,0;CIEND95=0,0;SU=19;PE=0;SR=19;ALG=PROD;AF=0.0001368;NSAMP=4;MSQ=290.7;AC=4;AN=29246;NFAM=3
chr19	17079979	257083	N	<DEL>	806.11	PASS	SVTYPE=DEL;POS=17079979;SVLEN=-2018;END=17081997;STRANDS=+-:37;CIPOS=-30,29;CIEND=-30,29;CIPOS95=0,0;CIEND95=0,0;SU=37;PE=19;SR=18;ALG=PROD;AF=6.839e-05;NSAMP=2;MSQ=403.05;AC=2;AN=29246;NFAM=2
chr19	17081705	257084	N	<DEL>	287.74	PASS	SVTYPE=DEL;POS=17081705;SVLEN=-4994;END=17086699;STRANDS=+-:13;IMPRECISE;CIPOS=-10,258;CIEND=-214,9;CIPOS95=-3,41;CIEND95=-47,2;SU=13;PE=13;SR=0;ALG=PROD;AF=3.419e-05;NSAMP=1;MSQ=287.74;AC=1;AN=29246;NFAM=1
chr19	17093482	257085_1	N	N[chr19:17093532[	398.6	LOW	SVTYPE=BND;POS=17093482;STRANDS=+-:9;CIPOS=-4,3;CIEND=-6,9;CIPOS95=0,0;CIEND95=0,0;MATEID=257085_2;EVENT=257085;SU=9;PE=0;SR=9;ALG=PROD;AF=0.0001026;NSAMP=3;MSQ=132.84;RECLASSIFIED;AC=3;AN=29246;NFAM=3
chr19	17093532	257085_2	N	]chr19:17093482]N	398.6	LOW	SVTYPE=BND;POS=17093482;STRANDS=+-:9;CIPOS=-6,9;CIEND=-4,3;CIPOS95=0,0;CIEND95=0,0;MATEID=257085_1;EVENT=257085;SECONDARY;SU=9;PE=0;SR=9;ALG=PROD;AF=0.0001026;NSAMP=3;MSQ=132.84;RECLASSIFIED;AC=3;AN=29246;NFAM=3
chr19	17105761	21296_2	N	N[chr10:56100997[	359.44	PASS	SVTYPE=BND;POS=17105761;STRANDS=-+:22;CIPOS=-3,2;CIEND=-10,9;CIPOS95=0,0;CIEND95=0,0;MATEID=21296_1;EVENT=21296;SECONDARY;SU=22;PE=11;SR=11;ALG=PROD;AF=3.419e-05;NSAMP=1;MSQ=359.44;AC=1;AN=29246;NFAM=1
chr19	17109030	38538_2	N	[chr17:65606383[N	41141	LOW	SVTYPE=BND;POS=17109030;STRANDS=--:12;CIPOS=-29,28;CIEND=-29,28;CIPOS95=0,0;CIEND95=0,0;MATEID=38538_1;EVENT=38538;SECONDARY;SU=12;PE=0;SR=12;ALG=PROD;AF=0.03159;NSAMP=924;MSQ=26.07;AC=924;AN=29246;NFAM=910
chr19	17109032	31738_2	N	[chr13:19038518[N	97053.7	LOW	SVTYPE=BND;POS=17109032;STRANDS=--:521;CIPOS=-1,4;CIEND=-1,1;CIPOS95=0,0;CIEND95=0,0;MATEID=31738_1;EVENT=31738;SECONDARY;SU=521;PE=0;SR=521;ALG=PROD;AF=0.05071;NSAMP=1483;MSQ=36.46;AC=1483;AN=29246;NFAM=1455
chr19	17109085	64874_2	N	N[chr3:33299028[	5207.18	LOW	SVTYPE=BND;POS=17109085;STRANDS=-+:28;CIPOS=-9,8;CIEND=-9,8;CIPOS95=0,0;CIEND95=0,0;MATEID=64874_1;EVENT=64874;SECONDARY;SU=28;PE=0;SR=28;ALG=PROD;AF=0.005813;NSAMP=170;MSQ=26.13;AC=170;AN=29246;NFAM=169
chr19	17117831	257086_1	N	N[chr19:17119995[	2748.4	LOW	SVTYPE=BND;POS=17117831;STRANDS=+-:131;IMPRECISE;CIPOS=-17,201;CIEND=-256,15;CIPOS95=-6,6;CIEND95=-10,10;MATEID=257086_2;EVENT=257086;SU=131;PE=131;SR=0;ALG=PROD;AF=0.0003761;NSAMP=11;MSQ=189.36;RECLASSIFIED;AC=11;AN=29246;NFAM=11
chr19	17119995	257086_2	N	]chr19:17117831]N	2748.4	LOW	SVTYPE=BND;POS=17117831;STRANDS=+-:131;IMPRECISE;CIPOS=-256,15;CIEND=-17,201;CIPOS95=-10,10;CIEND95=-6,6;MATEID=257086_1;EVENT=257086;SECONDARY;SU=131;PE=131;SR=0;ALG=PROD;AF=0.0003761;NSAMP=11;MSQ=189.36;RECLASSIFIED;AC=11;AN=29246;NFAM=11
chr19	17126112	257087_1	N	N[chr19:17126163[	806.49	LOW	SVTYPE=BND;POS=17126112;STRANDS=+-:36;CIPOS=-7,4;CIEND=-5,5;CIPOS95=0,0;CIEND95=0,0;MATEID=257087_2;EVENT=257087;SU=36;PE=0;SR=36;ALG=PROD;AF=0.000171;NSAMP=5;MSQ=161.23;RECLASSIFIED;AC=5;AN=29246;NFAM=5
chr19	17126163	257087_2	N	]chr19:17126112]N	806.49	LOW	SVTYPE=BND;POS=17126112;STRANDS=+-:36;CIPOS=-5,5;CIEND=-7,4;CIPOS95=0,0;CIEND95=0,0;MATEID=257087_1;EVENT=257087;SECONDARY;SU=36;PE=0;SR=36;ALG=PROD;AF=0.000171;NSAMP=5;MSQ=161.23;RECLASSIFIED;AC=5;AN=29246;NFAM=5
chr19	17126928	31739_2	N	N[chr13:25977027[	1259.63	LOW	SVTYPE=BND;POS=17126928;STRANDS=-+:4;CIPOS=-9,8;CIEND=-9,8;CIPOS95=0,0;CIEND95=0,0;MATEID=31739_1;EVENT=31739;SECONDARY;SU=4;PE=0;SR=4;ALG=PROD;AF=0.001744;NSAMP=51;MSQ=14.52;AC=51;AN=29246;NFAM=51
chr19	17131021	257089	N	<DEL>	2763.77	PASS	SVTYPE=DEL;POS=17131021;SVLEN=-600;END=17131621;STRANDS=+-:106;CIPOS=-24,23;CIEND=-24,21;CIPOS95=0,0;CIEND95=0,0;SU=106;PE=65;SR=41;ALG=PROD;AF=0.0001026;NSAMP=3;MSQ=742.39;AC=3;AN=29246;NFAM=3
chr19	17132626	257090	N	<DEL>	356.69	PASS	SVTYPE=DEL;POS=17132626;SVLEN=-1206;END=17133832;STRANDS=+-:15;IMPRECISE;CIPOS=-10,295;CIEND=-350,9;CIPOS95=-2,68;CIEND95=-56,2;SU=15;PE=15;SR=0;ALG=PROD;AF=3.419e-05;NSAMP=1;MSQ=356.69;AC=1;AN=29246;NFAM=1
chr19	17139161	257092	N	<DEL>	44.03	PASS	SVTYPE=DEL;POS=17139161;SVLEN=-250;END=17139411;STRANDS=+-:6;CIPOS=-6,5;CIEND=-10,4;CIPOS95=0,0;CIEND95=0,0;SU=6;PE=0;SR=6;ALG=PROD;AF=3.419e-05;NSAMP=1;MSQ=41.7;AC=1;AN=29246;NFAM=1
chr19	17142163	257093_1	N	N[chr19:17142220[	203.87	LOW	SVTYPE=BND;POS=17142163;STRANDS=+-:8;CIPOS=-10,9;CIEND=-10,9;CIPOS95=0,0;CIEND95=0,0;MATEID=257093_2;EVENT=257093;SU=8;PE=0;SR=8;ALG=PROD;AF=3.419e-05;NSAMP=1;MSQ=203.77;RECLASSIFIED;AC=1;AN=29246;NFAM=1
chr19	17142220	257093_2	N	]chr19:17142163]N	203.87	LOW	SVTYPE=BND;POS=17142163;STRANDS=+-:8;CIPOS=-10,9;CIEND=-10,9;CIPOS95=0,0;CIEND95=0,0;MATEID=257093_1;EVENT=257093;SECONDARY;SU=8;PE=0;SR=8;ALG=PROD;AF=3.419e-05;NSAMP=1;MSQ=203.77;RECLASSIFIED;AC=1;AN=29246;NFAM=1
chr19	17147656	257094	N	<DEL:ME:SINE|Alu|AluSp>	129.1	PASS	SVTYPE=MEI;POS=17147656;SVLEN=-305;END=17147961;STRANDS=+-:40;CIPOS=-9,8;CIEND=-9,8;CIPOS95=0,0;CIEND95=0,0;SU=40;PE=0;SR=40;ALG=PROD;AF=0.0002393;NSAMP=7;MSQ=10.03;AC=7;AN=29246;NFAM=7
chr19	17147751	571313_1	N	N]chr19:17152167]	367.78	LOW	SVTYPE=BND;POS=17147751;STRANDS=++:38;IMPRECISE;CIPOS=-31,49;CIEND=-31,49;CIPOS95=-2,2;CIEND95=-3,3;MATEID=571313_2;EVENT=571313;SU=38;PE=37;SR=1;ALG=PROD;AF=0.0002735;NSAMP=8;MSQ=42.4;AC=8;AN=29246;NFAM=8
chr19	17147811	571312_1	N	[chr19:17151991[N	801.15	LOW	SVTYPE=BND;POS=17147811;STRANDS=--:66;IMPRECISE;CIPOS=-142,22;CIEND=-354,19;CIPOS95=-10,10;CIEND95=-41,19;MATEID=571312_2;EVENT=571312;SU=66;PE=66;SR=0;ALG=PROD;AF=0.0003077;NSAMP=9;MSQ=60.28;AC=9;AN=29246;NFAM=9
chr19	17150571	257096	N	<DEL>	5.2736e+06	PASS	SVTYPE=DEL;POS=17150571;SVLEN=-437;END=17151008;STRANDS=+-:54588;CIPOS=0,0;CIEND=0,0;CIPOS95=0,0;CIEND95=0,0;SU=54588;PE=39865;SR=14723;ALG=PROD;AF=0.1875;NSAMP=4800;MSQ=613.05;RETAINED;MEDGQR=4.07;Q10GQR=3.58;AC=5485;AN=29246;NFAM=4505
chr19	17151991	571312_2	N	[chr19:17147811[N	801.15	LOW	SVTYPE=BND;POS=17151991;STRANDS=--:66;IMPRECISE;CIPOS=-354,19;CIEND=-142,22;CIPOS95=-41,19;CIEND95=-10,10;MATEID=571312_1;EVENT=571312;SECONDARY;SU=66;PE=66;SR=0;ALG=PROD;AF=0.0003077;NSAMP=9;MSQ=60.28;AC=9;AN=29246;NFAM=9
chr19	17152167	571313_2	N	N]chr19:17147751]	367.78	LOW	SVTYPE=BND;POS=17152167;STRANDS=++:38;IMPRECISE;CIPOS=-31,49;CIEND=-31,49;CIPOS95=-3,3;CIEND95=-2,2;MATEID=571313_1;EVENT=571313;SECONDARY;SU=38;PE=37;SR=1;ALG=PROD;AF=0.0002735;NSAMP=8;MSQ=42.4;AC=8;AN=29246;NFAM=8
chr19	17158373	105403_2	N	N[chr7:99219897[	406316	LOW	SVTYPE=BND;POS=17158373;STRANDS=-+:4;CIPOS=-9,8;CIEND=-9,8;CIPOS95=0,0;CIEND95=0,0;MATEID=105403_1;EVENT=105403;SECONDARY;SU=4;PE=0;SR=4;ALG=PROD;AF=0.2449;NSAMP=7162;MSQ=36.93;AC=7162;AN=29246;NFAM=6797
chr19	17165809	257098	N	<DEL>	527.45	PASS	SVTYPE=DEL;POS=17165809;SVLEN=-1602;END=17167411;STRANDS=+-:25;CIPOS=-3,2;CIEND=-10,9;CIPOS95=0,0;CIEND95=0,0;SU=25;PE=14;SR=11;ALG=PROD;AF=3.419e-05;NSAMP=1;MSQ=527.45;AC=1;AN=29246;NFAM=1
chr19	17169265	490951	N	<DUP>	738.41	PASS	SVTYPE=DUP;POS=17169265;SVLEN=2461;END=17171726;STRANDS=-+:79;CIPOS=-10,9;CIEND=-25,25;CIPOS95=0,0;CIEND95=0,0;SU=79;PE=54;SR=25;ALG=PROD;AF=6.839e-05;NSAMP=2;MSQ=166.51;AC=2;AN=29246;NFAM=2
chr19	17185072	64875_2	N	[chr3:99936541[N	414539	LOW	SVTYPE=BND;POS=17185072;STRANDS=--:4;IMPRECISE;CIPOS=-10,9;CIEND=-10,9;CIPOS95=-1,0;CIEND95=-1,1;MATEID=64875_1;EVENT=64875;SECONDARY;SU=4;PE=2;SR=2;ALG=PROD;AF=0.1908;NSAMP=5581;MSQ=49.01;AC=5581;AN=29246;NFAM=5338
chr19	17189460	490952_1	N	]chr19:17190747]N	637.25	LOW	SVTYPE=BND;POS=17189460;STRANDS=-+:68;CIPOS=-8,8;CIEND=-5,5;CIPOS95=0,0;CIEND95=0,0;MATEID=490952_2;EVENT=490952;SU=68;PE=29;SR=39;ALG=PROD;AF=0.0001368;NSAMP=4;MSQ=137.79;RECLASSIFIED;AC=4;AN=29246;NFAM=4
chr19	17189623	257099_1	N	N[chr19:17190764[	921.97	LOW	SVTYPE=BND;POS=17189623;STRANDS=+-:47;CIPOS=-10,9;CIEND=-10,9;CIPOS95=0,0;CIEND95=0,0;MATEID=257099_2;EVENT=257099;SU=47;PE=34;SR=13;ALG=PROD;AF=0.0001026;NSAMP=3;MSQ=116.6;RECLASSIFIED;AC=3;AN=29246;NFAM=3
chr19	17190747	490952_2	N	N[chr19:17189460[	637.25	LOW	SVTYPE=BND;POS=17189460;STRANDS=-+:68;CIPOS=-5,5;CIEND=-8,8;CIPOS95=0,0;CIEND95=0,0;MATEID=490952_1;EVENT=490952;SECONDARY;SU=68;PE=29;SR=39;ALG=PROD;AF=0.0001368;NSAMP=4;MSQ=137.79;RECLASSIFIED;AC=4;AN=29246;NFAM=4
chr19	17190764	257099_2	N	]chr19:17189623]N	921.97	LOW	SVTYPE=BND;POS=17189623;STRANDS=+-:47;CIPOS=-10,9;CIEND=-10,9;CIPOS95=0,0;CIEND95=0,0;MATEID=257099_1;EVENT=257099;SECONDARY;SU=47;PE=34;SR=13;ALG=PROD;AF=0.0001026;NSAMP=3;MSQ=116.6;RECLASSIFIED;AC=3;AN=29246;NFAM=3
chr19	17197462	37180_2	N	N]chr16:78261791]	139.69	LOW	SVTYPE=BND;POS=17197462;STRANDS=++:5;CIPOS=-10,9;CIEND=-10,9;CIPOS95=0,0;CIEND95=0,0;MATEID=37180_1;EVENT=37180;SECONDARY;SU=5;PE=0;SR=5;ALG=PROD;AF=6.839e-05;NSAMP=2;MSQ=23.93;AC=2;AN=29246;NFAM=2
chr19	17202418	257100	N	<DEL>	96.47	PASS	SVTYPE=DEL;POS=17202418;SVLEN=-94;END=17202512;STRANDS=+-:6;CIPOS=-6,5;CIEND=-6,5;CIPOS95=0,0;CIEND95=0,0;SU=6;PE=0;SR=6;ALG=PROD;AF=3.419e-05;NSAMP=1;MSQ=95.81;AC=1;AN=29246;NFAM=1
chr19	17214154	77139_2	N	N]chr4:165089055]	34.68	LOW	SVTYPE=BND;POS=17214154;STRANDS=++:4;IMPRECISE;CIPOS=-8,9;CIEND=-8,9;CIPOS95=0,2;CIEND95=0,2;MATEID=77139_1;EVENT=77139;SECONDARY;SU=4;PE=0;SR=4;ALG=PROD;AF=3.419e-05;NSAMP=1;MSQ=32.94;AC=1;AN=29246;NFAM=1
chr19	17218305	490954	N	<DUP>	481.38	PASS	SVTYPE=DUP;POS=17218305;SVLEN=14481;END=17232786;STRANDS=-+:49;CIPOS=-23,21;CIEND=-30,29;CIPOS95=0,0;CIEND95=0,0;SU=49;PE=30;SR=19;ALG=PROD;AF=6.839e-05;NSAMP=2;MSQ=240.23;AC=2;AN=29246;NFAM=2
chr19	17218787	37181_2	N	N[chr16:52447[	726.83	LOW	SVTYPE=BND;POS=17218787;STRANDS=-+:4;IMPRECISE;CIPOS=-10,335;CIEND=-546,9;CIPOS95=-2,95;CIEND95=-175,0;MATEID=37181_1;EVENT=37181;SECONDARY;SU=4;PE=4;SR=0;ALG=PROD;AF=0.00106;NSAMP=31;MSQ=22.95;AC=31;AN=29246;NFAM=31
chr19	17221184	490955	N	<DUP>	107.53	PASS	SVTYPE=DUP;POS=17221184;SVLEN=6308;END=17227492;STRANDS=-+:12;IMPRECISE;CIPOS=-306,9;CIEND=-10,278;CIPOS95=-67,2;CIEND95=-2,55;SU=12;PE=12;SR=0;ALG=PROD;AF=3.419e-05;NSAMP=1;MSQ=107.2;AC=1;AN=29246;NFAM=1
chr19	17221635	257102_1	N	N[chr19:17221935[	327.81	LOW	SVTYPE=BND;POS=17221635;STRANDS=+-:10;CIPOS=-30,29;CIEND=-30,29;CIPOS95=0,0;CIEND95=0,0;MATEID=257102_2;EVENT=257102;SU=10;PE=0;SR=10;ALG=PROD;AF=0.0004103;NSAMP=12;MSQ=15.62;RECLASSIFIED;AC=12;AN=29246;NFAM=12
chr19	17221935	257102_2	N	]chr19:17221635]N	327.81	LOW	SVTYPE=BND;POS=17221635;STRANDS=+-:10;CIPOS=-30,29;CIEND=-30,29;CIPOS95=0,0;CIEND95=0,0;MATEID=257102_1;EVENT=257102;SECONDARY;SU=10;PE=0;SR=10;ALG=PROD;AF=0.0004103;NSAMP=12;MSQ=15.62;RECLASSIFIED;AC=12;AN=29246;NFAM=12
chr19	17223422	571314_1	N	[chr19:17224292[N	353.02	LOW	SVTYPE=BND;POS=17223422;STRANDS=--:4;CIPOS=-9,8;CIEND=-9,8;CIPOS95=0,0;CIEND95=0,0;MATEID=571314_2;EVENT=571314;SU=4;PE=0;SR=4;ALG=PROD;AF=0.0004787;NSAMP=14;MSQ=23.4;AC=14;AN=29246;NFAM=14
chr19	17224292	571314_2	N	[chr19:17223422[N	353.02	LOW	SVTYPE=BND;POS=17224292;STRANDS=--:4;CIPOS=-9,8;CIEND=-9,8;CIPOS95=0,0;CIEND95=0,0;MATEID=571314_1;EVENT=571314;SECONDARY;SU=4;PE=0;SR=4;ALG=PROD;AF=0.0004787;NSAMP=14;MSQ=23.4;AC=14;AN=29246;NFAM=14
chr19	17224915	117348_2	N	N]chr9:118874237]	4.64	LOW	SVTYPE=BND;POS=17224915;STRANDS=++:4;IMPRECISE;CIPOS=-5,9;CIEND=-9,8;CIPOS95=0,1;CIEND95=0,0;MATEID=117348_1;EVENT=117348;SECONDARY;SU=4;PE=0;SR=4;ALG=PROD;AF=3.419e-05;NSAMP=1;MSQ=4.64;AC=1;AN=29246;NFAM=1
chr19	17226476	257104	N	<DEL>	512.61	PASS	SVTYPE=DEL;POS=17226476;SVLEN=-748;END=17227224;STRANDS=+-:22;CIPOS=-10,8;CIEND=-6,9;CIPOS95=0,0;CIEND95=0,0;SU=22;PE=13;SR=9;ALG=PROD;AF=3.419e-05;NSAMP=1;MSQ=512.61;AC=1;AN=29246;NFAM=1
chr19	17227371	257105_1	N	N[chr19:17227649[	22.86	LOW	SVTYPE=BND;POS=17227371;STRANDS=+-:5;CIPOS=-10,9;CIEND=-10,9;CIPOS95=0,0;CIEND95=0,0;MATEID=257105_2;EVENT=257105;SU=5;PE=0;SR=5;ALG=PROD;AF=3.419e-05;NSAMP=1;MSQ=20.63;RECLASSIFIED;AC=1;AN=29246;NFAM=1
chr19	17227649	257105_2	N	]chr19:17227371]N	22.86	LOW	SVTYPE=BND;POS=17227371;STRANDS=+-:5;CIPOS=-10,9;CIEND=-10,9;CIPOS95=0,0;CIEND95=0,0;MATEID=257105_1;EVENT=257105;SECONDARY;SU=5;PE=0;SR=5;ALG=PROD;AF=3.419e-05;NSAMP=1;MSQ=20.63;RECLASSIFIED;AC=1;AN=29246;NFAM=1
chr19	17229336	490957	N	<DUP>	75.5	PASS	SVTYPE=DUP;POS=17229336;SVLEN=4302;END=17233638;STRANDS=-+:9;IMPRECISE;CIPOS=-341,9;CIEND=-10,357;CIPOS95=-56,3;CIEND95=-2,68;SU=9;PE=9;SR=0;ALG=PROD;AF=3.419e-05;NSAMP=1;MSQ=75.17;AC=1;AN=29246;NFAM=1
chr19	17236213	490958_1	N	]chr19:21321608]N	43.85	LOW	SVTYPE=BND;POS=17236213;STRANDS=-+:6;CIPOS=-6,5;CIEND=-6,5;CIPOS95=0,0;CIEND95=0,0;MATEID=490958_2;EVENT=490958;SU=6;PE=0;SR=6;ALG=PROD;AF=3.419e-05;NSAMP=1;MSQ=43.65;RECLASSIFIED;AC=1;AN=29246;NFAM=1
chr19	17236484	257106_1	N	N[chr19:17236922[	474.25	LOW	SVTYPE=BND;POS=17236484;STRANDS=+-:5;CIPOS=-10,9;CIEND=-9,8;CIPOS95=0,0;CIEND95=0,0;MATEID=257106_2;EVENT=257106;SU=5;PE=1;SR=4;ALG=PROD;AF=6.839e-05;NSAMP=2;MSQ=11.19;RECLASSIFIED;AC=2;AN=29246;NFAM=2
chr19	17236922	257106_2	N	]chr19:17236484]N	474.25	LOW	SVTYPE=BND;POS=17236484;STRANDS=+-:5;CIPOS=-9,8;CIEND=-10,9;CIPOS95=0,0;CIEND95=0,0;MATEID=257106_1;EVENT=257106;SECONDARY;SU=5;PE=1;SR=4;ALG=PROD;AF=6.839e-05;NSAMP=2;MSQ=11.19;RECLASSIFIED;AC=2;AN=29246;NFAM=2
chr19	17249473	31740_2	N	N[chr13:19773494[	14454	LOW	SVTYPE=BND;POS=17249473;STRANDS=-+:1069;CIPOS=0,0;CIEND=0,0;CIPOS95=0,0;CIEND95=0,0;MATEID=31740_1;EVENT=31740;SECONDARY;SU=1069;PE=0;SR=1069;ALG=PROD;AF=0.0105;NSAMP=307;MSQ=39.99;AC=307;AN=29246;NFAM=305
chr19	17249474	41106_1	N	N]chrX:115624235]	2640.55	LOW	SVTYPE=BND;POS=17249474;STRANDS=++:16;IMPRECISE;CIPOS=-12,302;CIEND=-13,472;CIPOS95=-12,75;CIEND95=-13,118;MATEID=41106_2;EVENT=41106;SU=16;PE=16;SR=0;ALG=PROD;AF=0.003009;NSAMP=88;MSQ=26.38;AC=88;AN=29246;NFAM=87
chr19	17249475	105404_2	N	N[chr7:100151334[	7065.66	LOW	SVTYPE=BND;POS=17249475;STRANDS=-+:12;CIPOS=-29,27;CIEND=-22,28;CIPOS95=0,0;CIEND95=0,0;MATEID=105404_1;EVENT=105404;SECONDARY;SU=12;PE=0;SR=12;ALG=PROD;AF=0.005608;NSAMP=164;MSQ=36.37;AC=164;AN=29246;NFAM=163
chr19	17249475	35688_2	N	N]chr15:27831289]	12295.8	LOW	SVTYPE=BND;POS=17249475;STRANDS=++:12;IMPRECISE;CIPOS=-30,425;CIEND=-28,528;CIPOS95=-30,72;CIEND95=-28,136;MATEID=35688_1;EVENT=35688;SECONDARY;SU=12;PE=12;SR=0;ALG=PROD;AF=0.0108;NSAMP=316;MSQ=33.58;AC=316;AN=29246;NFAM=314
chr19	17250590	490960	N	<DUP>	66.51	PASS	SVTYPE=DUP;POS=17250590;SVLEN=2745;END=17253335;STRANDS=-+:7;IMPRECISE;CIPOS=-544,9;CIEND=-10,531;CIPOS95=-92,1;CIEND95=-2,103;SU=7;PE=7;SR=0;ALG=PROD;AF=3.419e-05;NSAMP=1;MSQ=3.31;AC=1;AN=29246;NFAM=1
chr19	17254419	257108	N	<DEL>	9.25	PASS	SVTYPE=DEL;POS=17254419;SVLEN=-3011;END=17257430;STRANDS=+-:4;IMPRECISE;CIPOS=-10,333;CIEND=-461,9;CIPOS95=-2,97;CIEND95=-151,1;SU=4;PE=4;SR=0;ALG=PROD;AF=3.419e-05;NSAMP=1;MSQ=9.25;AC=1;AN=29246;NFAM=1
chr19	17261817	257110	N	<DEL>	1666.45	PASS	SVTYPE=DEL;POS=17261817;SVLEN=-4405;END=17266222;STRANDS=+-:71;CIPOS=-30,29;CIEND=-10,9;CIPOS95=0,0;CIEND95=0,0;SU=71;PE=43;SR=28;ALG=PROD;AF=0.0001368;NSAMP=4;MSQ=416.61;AC=4;AN=29246;NFAM=4
chr19	17265105	490961	N	<DUP>	107.9	PASS	SVTYPE=DUP;POS=17265105;SVLEN=1850;END=17266955;STRANDS=-+:14;CIPOS=-6,4;CIEND=-10,9;CIPOS95=0,0;CIEND95=0,0;SU=14;PE=8;SR=6;ALG=PROD;AF=3.419e-05;NSAMP=1;MSQ=107.18;AC=1;AN=29246;NFAM=1
chr19	17273546	38539_2	N	[chr17:4709642[N	278628	LOW	SVTYPE=BND;POS=17273546;STRANDS=--:4;IMPRECISE;CIPOS=-10,8;CIEND=-10,9;CIPOS95=-1,0;CIEND95=-1,1;MATEID=38539_1;EVENT=38539;SECONDARY;SU=4;PE=1;SR=3;ALG=PROD;AF=0.1223;NSAMP=3318;MSQ=51.16;AC=3577;AN=29246;NFAM=3147
chr19	17275172	257111_1	N	N[chr19:17275542[	90.07	LOW	SVTYPE=BND;POS=17275172;STRANDS=+-:4;CIPOS=-9,8;CIEND=-9,8;CIPOS95=0,0;CIEND95=0,0;MATEID=257111_2;EVENT=257111;SU=4;PE=0;SR=4;ALG=PROD;AF=0.000171;NSAMP=5;MSQ=12.43;RECLASSIFIED;AC=5;AN=29246;NFAM=5
chr19	17275542	257111_2	N	]chr19:17275172]N	90.07	LOW	SVTYPE=BND;POS=17275172;STRANDS=+-:4;CIPOS=-9,8;CIEND=-9,8;CIPOS95=0,0;CIEND95=0,0;MATEID=257111_1;EVENT=257111;SECONDARY;SU=4;PE=0;SR=4;ALG=PROD;AF=0.000171;NSAMP=5;MSQ=12.43;RECLASSIFIED;AC=5;AN=29246;NFAM=5
chr19	17277226	257112_1	N	N[chr19:17277278[	569.75	LOW	SVTYPE=BND;POS=17277226;STRANDS=+-:8;CIPOS=-27,20;CIEND=-29,28;CIPOS95=0,0;CIEND95=0,0;MATEID=257112_2;EVENT=257112;SU=8;PE=0;SR=8;ALG=PROD;AF=6.839e-05;NSAMP=2;MSQ=104.86;RECLASSIFIED;AC=2;AN=29246;NFAM=1
chr19	17277278	257112_2	N	]chr19:17277226]N	569.75	LOW	SVTYPE=BND;POS=17277226;STRANDS=+-:8;CIPOS=-29,28;CIEND=-27,20;CIPOS95=0,0;CIEND95=0,0;MATEID=257112_1;EVENT=257112;SECONDARY;SU=8;PE=0;SR=8;ALG=PROD;AF=6.839e-05;NSAMP=2;MSQ=104.86;RECLASSIFIED;AC=2;AN=29246;NFAM=1
chr19	17277856	257113_1	N	N[chr19:17278135[	112.93	LOW	SVTYPE=BND;POS=17277856;STRANDS=+-:13;CIPOS=-29,28;CIEND=-29,28;CIPOS95=0,0;CIEND95=0,0;MATEID=257113_2;EVENT=257113;SU=13;PE=0;SR=13;ALG=PROD;AF=0.0002393;NSAMP=7;MSQ=12.5;RECLASSIFIED;AC=7;AN=29246;NFAM=7
chr19	17278135	257113_2	N	]chr19:17277856]N	112.93	LOW	SVTYPE=BND;POS=17277856;STRANDS=+-:13;CIPOS=-29,28;CIEND=-29,28;CIPOS95=0,0;CIEND95=0,0;MATEID=257113_1;EVENT=257113;SECONDARY;SU=13;PE=0;SR=13;ALG=PROD;AF=0.0002393;NSAMP=7;MSQ=12.5;RECLASSIFIED;AC=7;AN=29246;NFAM=7
chr19	17278317	257114	N	<DEL:ME:SINE|Alu|AluY>	69.72	PASS	SVTYPE=MEI;POS=17278317;SVLEN=-290;END=17278607;STRANDS=+-:10;CIPOS=-27,25;CIEND=-26,25;CIPOS95=0,0;CIEND95=0,0;SU=10;PE=0;SR=10;ALG=PROD;AF=0.0001026;NSAMP=3;MSQ=20.01;AC=3;AN=29246;NFAM=3
chr19	17281038	257115_1	N	N[chr19:17281226[	60.62	LOW	SVTYPE=BND;POS=17281038;STRANDS=+-:4;IMPRECISE;CIPOS=-9,8;CIEND=-9,8;CIPOS95=0,0;CIEND95=0,1;MATEID=257115_2;EVENT=257115;SU=4;PE=0;SR=4;ALG=PROD;AF=0.0001026;NSAMP=3;MSQ=19.19;RECLASSIFIED;AC=3;AN=29246;NFAM=3
chr19	17281042	257116_1	N	N[chr19:17281395[	192.91	LOW	SVTYPE=BND;POS=17281042;STRANDS=+-:4;IMPRECISE;CIPOS=-9,8;CIEND=-10,8;CIPOS95=0,0;CIEND95=-1,0;MATEID=257116_2;EVENT=257116;SU=4;PE=0;SR=4;ALG=PROD;AF=0.0002735;NSAMP=8;MSQ=16.17;RECLASSIFIED;AC=8;AN=29246;NFAM=8
chr19	17281226	257115_2	N	]chr19:17281038]N	60.62	LOW	SVTYPE=BND;POS=17281038;STRANDS=+-:4;IMPRECISE;CIPOS=-9,8;CIEND=-9,8;CIPOS95=0,1;CIEND95=0,0;MATEID=257115_1;EVENT=257115;SECONDARY;SU=4;PE=0;SR=4;ALG=PROD;AF=0.0001026;NSAMP=3;MSQ=19.19;RECLASSIFIED;AC=3;AN=29246;NFAM=3
chr19	17281395	257116_2	N	]chr19:17281042]N	192.91	LOW	SVTYPE=BND;POS=17281042;STRANDS=+-:4;IMPRECISE;CIPOS=-10,8;CIEND=-9,8;CIPOS95=-1,0;CIEND95=0,0;MATEID=257116_1;EVENT=257116;SECONDARY;SU=4;PE=0;SR=4;ALG=PROD;AF=0.0002735;NSAMP=8;MSQ=16.17;RECLASSIFIED;AC=8;AN=29246;NFAM=8
chr19	17284475	257117_1	N	N[chr19:17284754[	452.76	LOW	SVTYPE=BND;POS=17284475;STRANDS=+-:6;CIPOS=-8,6;CIEND=-10,9;CIPOS95=0,0;CIEND95=0,0;MATEID=257117_2;EVENT=257117;SU=6;PE=1;SR=5;ALG=PROD;AF=6.839e-05;NSAMP=2;MSQ=145.22;RECLASSIFIED;AC=2;AN=29246;NFAM=2
chr19	17284754	257117_2	N	]chr19:17284475]N	452.76	LOW	SVTYPE=BND;POS=17284475;STRANDS=+-:6;CIPOS=-10,9;CIEND=-8,6;CIPOS95=0,0;CIEND95=0,0;MATEID=257117_1;EVENT=257117;SECONDARY;SU=6;PE=1;SR=5;ALG=PROD;AF=6.839e-05;NSAMP=2;MSQ=145.22;RECLASSIFIED;AC=2;AN=29246;NFAM=2
chr19	17287412	257118	N	<DEL>	65489.6	PASS	SVTYPE=DEL;POS=17287412;SVLEN=-1556;END=17288968;STRANDS=+-:2952;IMPRECISE;CIPOS=-6,42;CIEND=-45,8;CIPOS95=-2,2;CIEND95=0,0;SU=2952;PE=2950;SR=2;ALG=PROD;AF=0.009677;NSAMP=279;MSQ=191.24;AC=283;AN=29246;NFAM=276
chr19	17289398	28821_2	N	[chr12:26851950[N	1256.72	LOW	SVTYPE=BND;POS=17289398;STRANDS=--:20;CIPOS=-10,9;CIEND=-10,9;CIPOS95=0,0;CIEND95=0,0;MATEID=28821_1;EVENT=28821;SECONDARY;SU=20;PE=0;SR=20;ALG=PROD;AF=0.001197;NSAMP=35;MSQ=24.28;AC=35;AN=29246;NFAM=35
chr19	17291455	21298_2	N	]chr10:112266429]N	330.23	LOW	SVTYPE=BND;POS=17291455;STRANDS=+-:45;CIPOS=-9,8;CIEND=-9,8;CIPOS95=0,0;CIEND95=0,0;MATEID=21298_1;EVENT=21298;SECONDARY;SU=45;PE=0;SR=45;ALG=PROD;AF=0.0005813;NSAMP=17;MSQ=12.17;AC=17;AN=29246;NFAM=17
chr19	17291542	21297_2	N	N[chr10:112266429[	143483	LOW	SVTYPE=BND;POS=17291542;STRANDS=-+:4427;CIPOS=0,0;CIEND=0,0;CIPOS95=0,0;CIEND95=0,0;MATEID=21297_1;EVENT=21297;SECONDARY;SU=4427;PE=0;SR=4427;ALG=PROD;AF=0.0797;NSAMP=2331;MSQ=43.38;AC=2331;AN=29246;NFAM=2255
chr19	17295954	257119_1	N	N[chr19:17296252[	518.89	LOW	SVTYPE=BND;POS=17295954;STRANDS=+-:4;CIPOS=-9,8;CIEND=-9,8;CIPOS95=0,0;CIEND95=0,0;MATEID=257119_2;EVENT=257119;SU=4;PE=0;SR=4;ALG=PROD;AF=0.000171;NSAMP=5;MSQ=73.72;RECLASSIFIED;AC=5;AN=29246;NFAM=5
chr19	17295954	6233_2	N	N[chr1:7134529[	26.8	LOW	SVTYPE=BND;POS=17295954;STRANDS=-+:11;CIPOS=-26,25;CIEND=-26,25;CIPOS95=0,0;CIEND95=0,0;MATEID=6233_1;EVENT=6233;SECONDARY;SU=11;PE=0;SR=11;ALG=PROD;AF=3.419e-05;NSAMP=1;MSQ=9.19;AC=1;AN=29246;NFAM=1
chr19	17296252	257119_2	N	]chr19:17295954]N	518.89	LOW	SVTYPE=BND;POS=17295954;STRANDS=+-:4;CIPOS=-9,8;CIEND=-9,8;CIPOS95=0,0;CIEND95=0,0;MATEID=257119_1;EVENT=257119;SECONDARY;SU=4;PE=0;SR=4;ALG=PROD;AF=0.000171;NSAMP=5;MSQ=73.72;RECLASSIFIED;AC=5;AN=29246;NFAM=5
chr19	17297419	257120_1	N	N[chr19:17297537[	6.83	LOW	SVTYPE=BND;POS=17297419;STRANDS=+-:4;CIPOS=-9,8;CIEND=-9,8;CIPOS95=0,0;CIEND95=0,0;MATEID=257120_2;EVENT=257120;SU=4;PE=0;SR=4;ALG=PROD;AF=3.419e-05;NSAMP=1;MSQ=6.83;RECLASSIFIED;AC=1;AN=29246;NFAM=1
chr19	17297537	257120_2	N	]chr19:17297419]N	6.83	LOW	SVTYPE=BND;POS=17297419;STRANDS=+-:4;CIPOS=-9,8;CIEND=-9,8;CIPOS95=0,0;CIEND95=0,0;MATEID=257120_1;EVENT=257120;SECONDARY;SU=4;PE=0;SR=4;ALG=PROD;AF=3.419e-05;NSAMP=1;MSQ=6.83;RECLASSIFIED;AC=1;AN=29246;NFAM=1
chr19	17298118	257121	N	<DEL>	458.51	PASS	SVTYPE=DEL;POS=17298118;SVLEN=-2473;END=17300591;STRANDS=+-:19;IMPRECISE;CIPOS=-10,172;CIEND=-440,9;CIPOS95=0,41;CIEND95=-37,3;SU=19;PE=19;SR=0;ALG=PROD;AF=3.419e-05;NSAMP=1;MSQ=458.51;AC=1;AN=29246;NFAM=1
chr19	17298807	257122	N	<DEL>	515.43	PASS	SVTYPE=DEL;POS=17298807;SVLEN=-1440;END=17300247;STRANDS=+-:5;CIPOS=-10,9;CIEND=-10,9;CIPOS95=0,0;CIEND95=0,0;SU=5;PE=0;SR=5;ALG=PROD;AF=3.419e-05;NSAMP=1;MSQ=515.43;AC=1;AN=29246;NFAM=1
chr19	17300264	257123_1	N	N[chr19:17300516[	189.4	LOW	SVTYPE=BND;POS=17300264;STRANDS=+-:12;CIPOS=-29,28;CIEND=-29,28;CIPOS95=0,0;CIEND95=0,0;MATEID=257123_2;EVENT=257123;SU=12;PE=0;SR=12;ALG=PROD;AF=0.0002393;NSAMP=7;MSQ=15.55;RECLASSIFIED;AC=7;AN=29246;NFAM=7
chr19	17300516	257123_2	N	]chr19:17300264]N	189.4	LOW	SVTYPE=BND;POS=17300264;STRANDS=+-:12;CIPOS=-29,28;CIEND=-29,28;CIPOS95=0,0;CIEND95=0,0;MATEID=257123_1;EVENT=257123;SECONDARY;SU=12;PE=0;SR=12;ALG=PROD;AF=0.0002393;NSAMP=7;MSQ=15.55;RECLASSIFIED;AC=7;AN=29246;NFAM=7
chr19	17313441	490962_1	N	]chr19:18689480]N	353619	LOW	SVTYPE=BND;POS=17313441;STRANDS=-+:7533;CIPOS=0,0;CIEND=-2,3;CIPOS95=0,0;CIEND95=0,0;MATEID=490962_2;EVENT=490962;SU=7533;PE=7321;SR=212;ALG=PROD;AF=0.2884;NSAMP=8232;MSQ=29.29;RECLASSIFIED;AC=8434;AN=29246;NFAM=7887
chr19	17315084	41124_1	N	N]chrX:129384489]	1729.68	LOW	SVTYPE=BND;POS=17315084;STRANDS=++:5;IMPRECISE;CIPOS=-10,392;CIEND=-9,474;CIPOS95=-2,103;CIEND95=0,169;MATEID=41124_2;EVENT=41124;SU=5;PE=5;SR=0;ALG=PROD;AF=0.002428;NSAMP=71;MSQ=19.99;AC=71;AN=29246;NFAM=71
chr19	17315182	47845_2	N	N[chr2:181578181[	5983.51	LOW	SVTYPE=BND;POS=17315182;STRANDS=-+:4;IMPRECISE;CIPOS=-9,8;CIEND=-8,9;CIPOS95=0,0;CIEND95=0,1;MATEID=47845_1;EVENT=47845;SECONDARY;SU=4;PE=0;SR=4;ALG=PROD;AF=0.006086;NSAMP=178;MSQ=19.36;AC=178;AN=29246;NFAM=178
chr19	17315184	34009_2	N	]chr14:57201509]N	2152.46	LOW	SVTYPE=BND;POS=17315184;STRANDS=+-:58;IMPRECISE;CIPOS=-750,49;CIEND=-103,574;CIPOS95=-178,49;CIEND95=-74,74;MATEID=34009_1;EVENT=34009;SECONDARY;SU=58;PE=54;SR=4;ALG=SUM;AF=0.001949;NSAMP=57;MSQ=33.55;AC=57;AN=29246;NFAM=56
chr19	17315231	41332_1	N	[chrX:129384345[N	20938.4	LOW	SVTYPE=BND;POS=17315231;STRANDS=--:32;IMPRECISE;CIPOS=-196,29;CIEND=-538,10;CIPOS95=-15,15;CIEND95=-90,10;MATEID=41332_2;EVENT=41332;SU=32;PE=32;SR=0;ALG=PROD;AF=0.01956;NSAMP=569;MSQ=24.1;AC=572;AN=29246;NFAM=564
chr19	17315239	77141_2	N	]chr4:114521226]N	1721.08	LOW	SVTYPE=BND;POS=17315239;STRANDS=+-:8;CIPOS=-30,29;CIEND=-30,29;CIPOS95=0,0;CIEND95=0,0;MATEID=77141_1;EVENT=77141;SECONDARY;SU=8;PE=0;SR=8;ALG=PROD;AF=0.001539;NSAMP=37;MSQ=24.39;AC=45;AN=29246;NFAM=37
chr19	17315272	77140_2	N	N[chr4:12889586[	198.22	LOW	SVTYPE=BND;POS=17315272;STRANDS=-+:4;CIPOS=-29,28;CIEND=-29,28;CIPOS95=0,0;CIEND95=0,0;MATEID=77140_1;EVENT=77140;SECONDARY;SU=4;PE=0;SR=4;ALG=PROD;AF=0.0002052;NSAMP=6;MSQ=19.33;AC=6;AN=29246;NFAM=6
chr19	17315276	34010_2	N	N[chr14:70949241[	2131.42	LOW	SVTYPE=BND;POS=17315276;STRANDS=-+:42;CIPOS=-9,8;CIEND=-9,8;CIPOS95=0,0;CIEND95=0,0;MATEID=34010_1;EVENT=34010;SECONDARY;SU=42;PE=0;SR=42;ALG=PROD;AF=0.00212;NSAMP=62;MSQ=22.38;AC=62;AN=29246;NFAM=60
chr19	17315308	34011_2	N	N[chr14:57201482[	846.64	LOW	SVTYPE=BND;POS=17315308;STRANDS=-+:16;IMPRECISE;CIPOS=-30,481;CIEND=-366,29;CIPOS95=-30,106;CIEND95=-42,29;MATEID=34011_1;EVENT=34011;SECONDARY;SU=16;PE=16;SR=0;ALG=PROD;AF=0.001026;NSAMP=30;MSQ=25.87;AC=30;AN=29246;NFAM=30
chr19	17315428	21300_2	N	N]chr10:53345157]	30847.7	LOW	SVTYPE=BND;POS=17315428;STRANDS=++:35;CIPOS=-9,8;CIEND=-9,8;CIPOS95=0,0;CIEND95=0,0;MATEID=21300_1;EVENT=21300;SECONDARY;SU=35;PE=0;SR=35;ALG=PROD;AF=0.02021;NSAMP=591;MSQ=28.1;RETAINED;AC=591;AN=29246;NFAM=577
chr19	17315430	21301_2	N	[chr10:53345061[N	1295.55	LOW	SVTYPE=BND;POS=17315430;STRANDS=--:24;IMPRECISE;CIPOS=-50,9;CIEND=-48,28;CIPOS95=-1,1;CIEND95=-2,2;MATEID=21301_1;EVENT=21301;SECONDARY;SU=24;PE=22;SR=2;ALG=PROD;AF=0.001094;NSAMP=32;MSQ=34.62;AC=32;AN=29246;NFAM=32
chr19	17331934	490963_1	N	]chr19:17339758]N	423743	LOW	SVTYPE=BND;POS=17331934;STRANDS=-+:12585;CIPOS=0,0;CIEND=0,0;CIPOS95=0,0;CIEND95=0,0;MATEID=490963_2;EVENT=490963;SU=12585;PE=9567;SR=3018;ALG=PROD;AF=0.3223;NSAMP=7339;MSQ=33.15;RECLASSIFIED;AC=9426;AN=29246;NFAM=6924
chr19	17339758	490963_2	N	N[chr19:17331934[	423743	LOW	SVTYPE=BND;POS=17331934;STRANDS=-+:12585;CIPOS=0,0;CIEND=0,0;CIPOS95=0,0;CIEND95=0,0;MATEID=490963_1;EVENT=490963;SECONDARY;SU=12585;PE=9567;SR=3018;ALG=PROD;AF=0.3223;NSAMP=7339;MSQ=33.15;RECLASSIFIED;AC=9426;AN=29246;NFAM=6924
chr19	17340432	257125_1	N	N[chr19:17340702[	151.66	LOW	SVTYPE=BND;POS=17340432;STRANDS=+-:8;CIPOS=-29,28;CIEND=-30,20;CIPOS95=0,0;CIEND95=0,0;MATEID=257125_2;EVENT=257125;SU=8;PE=0;SR=8;ALG=PROD;AF=0.0003077;NSAMP=9;MSQ=11.2;RECLASSIFIED;AC=9;AN=29246;NFAM=9
chr19	17340582	257126_1	N	N[chr19:17340776[	175.26	LOW	SVTYPE=BND;POS=17340582;STRANDS=+-:4;IMPRECISE;CIPOS=-10,8;CIEND=-9,8;CIPOS95=-1,0;CIEND95=0,0;MATEID=257126_2;EVENT=257126;SU=4;PE=0;SR=4;ALG=PROD;AF=0.000171;NSAMP=5;MSQ=27.05;RECLASSIFIED;AC=5;AN=29246;NFAM=5
chr19	17340702	257125_2	N	]chr19:17340432]N	151.66	LOW	SVTYPE=BND;POS=17340432;STRANDS=+-:8;CIPOS=-30,20;CIEND=-29,28;CIPOS95=0,0;CIEND95=0,0;MATEID=257125_1;EVENT=257125;SECONDARY;SU=8;PE=0;SR=8;ALG=PROD;AF=0.0003077;NSAMP=9;MSQ=11.2;RECLASSIFIED;AC=9;AN=29246;NFAM=9
chr19	17340776	257126_2	N	]chr19:17340582]N	175.26	LOW	SVTYPE=BND;POS=17340582;STRANDS=+-:4;IMPRECISE;CIPOS=-9,8;CIEND=-10,8;CIPOS95=0,0;CIEND95=-1,0;MATEID=257126_1;EVENT=257126;SECONDARY;SU=4;PE=0;SR=4;ALG=PROD;AF=0.000171;NSAMP=5;MSQ=27.05;RECLASSIFIED;AC=5;AN=29246;NFAM=5
chr19	17342807	257127_1	N	N[chr19:17343238[	820.64	LOW	SVTYPE=BND;POS=17342807;STRANDS=+-:41;CIPOS=-9,8;CIEND=-9,8;CIPOS95=0,0;CIEND95=0,0;MATEID=257127_2;EVENT=257127;SU=41;PE=0;SR=41;ALG=PROD;AF=0.0004445;NSAMP=13;MSQ=20.41;RECLASSIFIED;AC=13;AN=29246;NFAM=13
chr19	17343238	257127_2	N	]chr19:17342807]N	820.64	LOW	SVTYPE=BND;POS=17342807;STRANDS=+-:41;CIPOS=-9,8;CIEND=-9,8;CIPOS95=0,0;CIEND95=0,0;MATEID=257127_1;EVENT=257127;SECONDARY;SU=41;PE=0;SR=41;ALG=PROD;AF=0.0004445;NSAMP=13;MSQ=20.41;RECLASSIFIED;AC=13;AN=29246;NFAM=13
chr19	17348978	105406_2	N	N]chr7:96816545]	86.44	LOW	SVTYPE=BND;POS=17348978;STRANDS=++:4;IMPRECISE;CIPOS=-30,679;CIEND=-30,679;CIPOS95=-30,215;CIEND95=-30,234;MATEID=105406_1;EVENT=105406;SECONDARY;SU=4;PE=4;SR=0;ALG=PROD;AF=6.839e-05;NSAMP=2;MSQ=23.79;AC=2;AN=29246;NFAM=2
chr19	17348989	25255_2	N	N]chr11:128585101]	20.82	LOW	SVTYPE=BND;POS=17348989;STRANDS=++:4;IMPRECISE;CIPOS=-10,572;CIEND=-10,666;CIPOS95=-1,184;CIEND95=0,235;MATEID=25255_1;EVENT=25255;SECONDARY;SU=4;PE=4;SR=0;ALG=PROD;AF=3.419e-05;NSAMP=1;MSQ=20.82;AC=1;AN=29246;NFAM=1
chr19	17349089	112475_2	N	N[chr8:67475756[	153.11	LOW	SVTYPE=BND;POS=17349089;STRANDS=-+:4;IMPRECISE;CIPOS=-30,487;CIEND=-727,29;CIPOS95=-30,159;CIEND95=-247,29;MATEID=112475_1;EVENT=112475;SECONDARY;SU=4;PE=4;SR=0;ALG=PROD;AF=0.0002735;NSAMP=8;MSQ=17.21;AC=8;AN=29246;NFAM=8
chr19	17349121	490964_1	N	]chr19:23761923]N	5223.6	LOW	SVTYPE=BND;POS=17349121;STRANDS=-+:15;IMPRECISE;CIPOS=-30,29;CIEND=-23,29;CIPOS95=-1,1;CIEND95=-3,3;MATEID=490964_2;EVENT=490964;SU=15;PE=13;SR=2;ALG=PROD;AF=0.008377;NSAMP=245;MSQ=10.66;RECLASSIFIED;AC=245;AN=29246;NFAM=245
chr19	17349123	28822_2	N	[chr12:116827232[N	6872.32	LOW	SVTYPE=BND;POS=17349123;STRANDS=--:18;IMPRECISE;CIPOS=-514,23;CIEND=-418,11;CIPOS95=-103,23;CIEND95=-64,11;MATEID=28822_1;EVENT=28822;SECONDARY;SU=18;PE=18;SR=0;ALG=PROD;AF=0.006599;NSAMP=193;MSQ=30.16;AC=193;AN=29246;NFAM=191
chr19	17349123	64878_2	N	[chr3:49200500[N	1197.66	LOW	SVTYPE=BND;POS=17349123;STRANDS=--:18;IMPRECISE;CIPOS=-572,49;CIEND=-407,21;CIPOS95=-86,49;CIEND95=-67,21;MATEID=64878_1;EVENT=64878;SECONDARY;SU=18;PE=18;SR=0;ALG=PROD;AF=0.000889;NSAMP=26;MSQ=26.87;AC=26;AN=29246;NFAM=25
chr19	17349133	28823_2	N	N[chr12:17063376[	283.13	LOW	SVTYPE=BND;POS=17349133;STRANDS=-+:5;IMPRECISE;CIPOS=-30,465;CIEND=-616,29;CIPOS95=-30,126;CIEND95=-181,29;MATEID=28823_1;EVENT=28823;SECONDARY;SU=5;PE=5;SR=0;ALG=PROD;AF=0.0004445;NSAMP=13;MSQ=17.08;AC=13;AN=29246;NFAM=13
chr19	17349139	38540_2	N	]chr17:20755276]N	23837.1	LOW	SVTYPE=BND;POS=17349139;STRANDS=+-:433;IMPRECISE;CIPOS=-780,78;CIEND=-143,672;CIPOS95=-126,78;CIEND95=-63,63;MATEID=38540_1;EVENT=38540;SECONDARY;SU=433;PE=427;SR=6;ALG=SUM;AF=0.01812;NSAMP=524;MSQ=32.24;AC=530;AN=29246;NFAM=513
chr19	17349149	257128_1	N	N[chr19:17349226[	3.59403e+06	LOW	SVTYPE=BND;POS=17349149;STRANDS=+-:2492;CIPOS=0,0;CIEND=0,0;CIPOS95=0,0;CIEND95=0,0;MATEID=257128_2;EVENT=257128;SU=2492;PE=122;SR=2370;ALG=PROD;AF=0.5984;NSAMP=12816;MSQ=164.96;RECLASSIFIED;AC=17500;AN=29244;NFAM=11805
chr19	17349149	6234_2	N	N[chr1:46207524[	1.16411e+06	LOW	SVTYPE=BND;POS=17349149;STRANDS=-+:61105;CIPOS=0,0;CIEND=0,0;CIPOS95=0,0;CIEND95=0,0;MATEID=6234_1;EVENT=6234;SECONDARY;SU=61105;PE=14015;SR=47090;ALG=PROD;AF=0.2506;NSAMP=7328;MSQ=99.97;AC=7328;AN=29246;NFAM=6903
chr19	17349149	6238_2	N	N[chr1:217706856[	568328	LOW	SVTYPE=BND;POS=17349149;STRANDS=-+:4;CIPOS=-49,48;CIEND=-49,48;CIPOS95=0,0;CIEND95=0,0;MATEID=6238_1;EVENT=6238;SECONDARY;SU=4;PE=0;SR=4;ALG=PROD;AF=0.2185;NSAMP=6367;MSQ=53.81;AC=6389;AN=29246;NFAM=5984
chr19	17349155	38541_2	N	N[chr17:5717323[	24557.1	LOW	SVTYPE=BND;POS=17349155;STRANDS=-+:9;CIPOS=-45,44;CIEND=-46,43;CIPOS95=0,0;CIEND95=0,0;MATEID=38541_1;EVENT=38541;SECONDARY;SU=9;PE=2;SR=7;ALG=PROD;AF=0.02028;NSAMP=560;MSQ=26.77;AC=593;AN=29246;NFAM=549
chr19	17349155	47847_2	N	N[chr2:230086330[	29259.1	LOW	SVTYPE=BND;POS=17349155;STRANDS=-+:6;CIPOS=-30,29;CIEND=-29,25;CIPOS95=0,0;CIEND95=0,0;MATEID=47847_1;EVENT=47847;SECONDARY;SU=6;PE=2;SR=4;ALG=PROD;AF=0.02496;NSAMP=726;MSQ=24.31;AC=730;AN=29246;NFAM=712
chr19	17349155	6236_2	N	N[chr1:103195967[	7394.57	LOW	SVTYPE=BND;POS=17349155;STRANDS=-+:4;IMPRECISE;CIPOS=-50,49;CIEND=-50,48;CIPOS95=-1,1;CIEND95=-1,1;MATEID=6236_1;EVENT=6236;SECONDARY;SU=4;PE=2;SR=2;ALG=PROD;AF=0.007796;NSAMP=228;MSQ=22.31;AC=228;AN=29246;NFAM=226
chr19	17349155	6237_2	N	N]chr1:164276573]	5495.99	LOW	SVTYPE=BND;POS=17349155;STRANDS=++:12;IMPRECISE;CIPOS=-50,49;CIEND=-46,49;CIPOS95=-2,2;CIEND95=-3,3;MATEID=6237_1;EVENT=6237;SECONDARY;SU=12;PE=11;SR=1;ALG=PROD;AF=0.006394;NSAMP=187;MSQ=20.25;AC=187;AN=29246;NFAM=187
chr19	17349158	77144_2	N	N[chr4:109850362[	3209.03	LOW	SVTYPE=BND;POS=17349158;STRANDS=-+:21;IMPRECISE;CIPOS=-20,412;CIEND=-530,9;CIPOS95=-20,77;CIEND95=-126,9;MATEID=77144_1;EVENT=77144;SECONDARY;SU=21;PE=21;SR=0;ALG=PROD;AF=0.003966;NSAMP=116;MSQ=17.69;AC=116;AN=29246;NFAM=116
chr19	17349162	112474_2	N	N[chr8:86306690[	13042.5	LOW	SVTYPE=BND;POS=17349162;STRANDS=-+:13;IMPRECISE;CIPOS=-30,345;CIEND=-489,29;CIPOS95=-30,75;CIEND95=-118,29;MATEID=112474_1;EVENT=112474;SECONDARY;SU=13;PE=13;SR=0;ALG=PROD;AF=0.01546;NSAMP=450;MSQ=18.58;AC=452;AN=29246;NFAM=448
chr19	17349162	21302_2	N	N[chr10:8545340[	32221.2	LOW	SVTYPE=BND;POS=17349162;STRANDS=-+:550;IMPRECISE;CIPOS=-8,10;CIEND=-40,2;CIPOS95=-2,2;CIEND95=0,0;MATEID=21302_1;EVENT=21302;SECONDARY;SU=550;PE=546;SR=4;ALG=PROD;AF=0.02859;NSAMP=836;MSQ=26.12;AC=836;AN=29246;NFAM=822
chr19	17349162	41102_1	N	N[chrX:112944033[	52.04	LOW	SVTYPE=BND;POS=17349162;STRANDS=+-:5;IMPRECISE;CIPOS=-10,548;CIEND=-662,9;CIPOS95=-1,185;CIEND95=-208,1;MATEID=41102_2;EVENT=41102;SU=5;PE=5;SR=0;ALG=PROD;AF=3.419e-05;NSAMP=1;MSQ=6.93;AC=1;AN=29246;NFAM=1
chr19	17349162	64879_2	N	N]chr3:83154920]	4178.08	LOW	SVTYPE=BND;POS=17349162;STRANDS=++:4;IMPRECISE;CIPOS=-30,487;CIEND=-29,520;CIPOS95=-30,151;CIEND95=-29,177;MATEID=64879_1;EVENT=64879;SECONDARY;SU=4;PE=4;SR=0;ALG=PROD;AF=0.004821;NSAMP=141;MSQ=23.03;AC=141;AN=29246;NFAM=141
chr19	17349163	21304_2	N	N[chr10:46466184[	26371.2	LOW	SVTYPE=BND;POS=17349163;STRANDS=-+:8;IMPRECISE;CIPOS=-50,49;CIEND=-46,48;CIPOS95=0,0;CIEND95=-1,1;MATEID=21304_1;EVENT=21304;SECONDARY;SU=8;PE=4;SR=4;ALG=PROD;AF=0.03094;NSAMP=893;MSQ=19.77;AC=905;AN=29246;NFAM=878
chr19	17349163	40588_1	N	N]chr20:60666643]	909.89	LOW	SVTYPE=BND;POS=17349163;STRANDS=++:40;CIPOS=-10,9;CIEND=-9,8;CIPOS95=0,0;CIEND95=0,0;MATEID=40588_2;EVENT=40588;SU=40;PE=17;SR=23;ALG=PROD;AF=0.0006839;NSAMP=20;MSQ=36.36;AC=20;AN=29246;NFAM=20
chr19	17349163	41020_1	N	N]chrX:12053429]	130.03	LOW	SVTYPE=BND;POS=17349163;STRANDS=++:5;IMPRECISE;CIPOS=-10,9;CIEND=-7,9;CIPOS95=-1,1;CIEND95=-1,1;MATEID=41020_2;EVENT=41020;SU=5;PE=2;SR=3;ALG=PROD;AF=0.0001026;NSAMP=3;MSQ=42.89;AC=3;AN=29246;NFAM=3
chr19	17349164	77143_2	N	N[chr4:86842785[	1953.94	LOW	SVTYPE=BND;POS=17349164;STRANDS=-+:53;IMPRECISE;CIPOS=-12,40;CIEND=-40,9;CIPOS95=0,0;CIEND95=-1,1;MATEID=77143_1;EVENT=77143;SECONDARY;SU=53;PE=52;SR=1;ALG=PROD;AF=0.002667;NSAMP=78;MSQ=19.95;AC=78;AN=29246;NFAM=78
chr19	17349166	64877_2	N	N]chr3:171765007]	1932.67	LOW	SVTYPE=BND;POS=17349166;STRANDS=++:39;IMPRECISE;CIPOS=-50,291;CIEND=-11,425;CIPOS95=-18,18;CIEND95=-11,92;MATEID=64877_1;EVENT=64877;SECONDARY;SU=39;PE=39;SR=0;ALG=PROD;AF=0.002428;NSAMP=71;MSQ=20.82;AC=71;AN=29246;NFAM=71
chr19	17349166	77142_2	N	N]chr4:73636733]	3619	LOW	SVTYPE=BND;POS=17349166;STRANDS=++:111;IMPRECISE;CIPOS=-14,277;CIEND=-10,457;CIPOS95=-9,9;CIEND95=-10,63;MATEID=77142_1;EVENT=77142;SECONDARY;SU=111;PE=111;SR=0;ALG=PROD;AF=0.003761;NSAMP=110;MSQ=23.76;AC=110;AN=29246;NFAM=110
chr19	17349168	105405_2	N	N]chr7:116523208]	9752.85	LOW	SVTYPE=BND;POS=17349168;STRANDS=++:209;IMPRECISE;CIPOS=-19,44;CIEND=-10,46;CIPOS95=-3,3;CIEND95=-4,4;MATEID=105405_1;EVENT=105405;SECONDARY;SU=209;PE=208;SR=1;ALG=PROD;AF=0.006394;NSAMP=187;MSQ=29.88;AC=187;AN=29246;NFAM=184
chr19	17349168	117349_2	N	N[chr9:69278172[	4824.52	LOW	SVTYPE=BND;POS=17349168;STRANDS=-+:148;IMPRECISE;CIPOS=-159,679;CIEND=-816,50;CIPOS95=-92,92;CIEND95=-176,50;MATEID=117349_1;EVENT=117349;SECONDARY;SU=148;PE=148;SR=0;ALG=SUM;AF=0.004377;NSAMP=128;MSQ=24.07;AC=128;AN=29246;NFAM=127
chr19	17349170	39627_2	N	N]chr18:2614626]	7410.37	LOW	SVTYPE=BND;POS=17349170;STRANDS=++:190,--:1;IMPRECISE;CIPOS=-13,20;CIEND=-12,39;CIPOS95=-2,2;CIEND95=-10,10;MATEID=39627_1;EVENT=39627;SECONDARY;SU=191;PE=191;SR=0;ALG=PROD;AF=0.006257;NSAMP=183;MSQ=32.87;AC=183;AN=29246;NFAM=180
chr19	17349170	64876_2	N	N]chr3:72502431]	7288.29	LOW	SVTYPE=BND;POS=17349170;STRANDS=++:137;IMPRECISE;CIPOS=-21,264;CIEND=-7,460;CIPOS95=-7,7;CIEND95=-7,54;MATEID=64876_1;EVENT=64876;SECONDARY;SU=137;PE=137;SR=0;ALG=PROD;AF=0.005368;NSAMP=157;MSQ=30.01;AC=157;AN=29246;NFAM=156
chr19	17349173	47846_2	N	N[chr2:18243055[	713	LOW	SVTYPE=BND;POS=17349173;STRANDS=-+:23;IMPRECISE;CIPOS=-30,376;CIEND=-504,12;CIPOS95=-30,62;CIEND95=-125,12;MATEID=47846_1;EVENT=47846;SECONDARY;SU=23;PE=23;SR=0;ALG=PROD;AF=0.0005471;NSAMP=16;MSQ=22.54;AC=16;AN=29246;NFAM=16
chr19	17349223	21303_2	N	]chr10:8545524]N	6628.55	LOW	SVTYPE=BND;POS=17349223;STRANDS=+-:139;IMPRECISE;CIPOS=-293,13;CIEND=-11,450;CIPOS95=-8,8;CIEND95=-11,47;MATEID=21303_1;EVENT=21303;SECONDARY;SU=139;PE=139;SR=0;ALG=PROD;AF=0.005368;NSAMP=157;MSQ=22.75;AC=157;AN=29246;NFAM=155
chr19	17349226	257128_2	N	]chr19:17349149]N	3.59403e+06	LOW	SVTYPE=BND;POS=17349149;STRANDS=+-:2492;CIPOS=0,0;CIEND=0,0;CIPOS95=0,0;CIEND95=0,0;MATEID=257128_1;EVENT=257128;SECONDARY;SU=2492;PE=122;SR=2370;ALG=PROD;AF=0.5984;NSAMP=12816;MSQ=164.96;RECLASSIFIED;AC=17500;AN=29244;NFAM=11805
chr19	17349227	6235_2	N	]chr1:46207653]N	6130.32	LOW	SVTYPE=BND;POS=17349227;STRANDS=+-:76;IMPRECISE;CIPOS=-583,223;CIEND=-84,786;CIPOS95=-141,141;CIEND95=-84,131;MATEID=6235_1;EVENT=6235;SECONDARY;SU=76;PE=76;SR=0;ALG=SUM;AF=0.006736;NSAMP=197;MSQ=21.74;AC=197;AN=29246;NFAM=197
chr19	17349285	117350_2	N	]chr9:69278285]N	117.37	LOW	SVTYPE=BND;POS=17349285;STRANDS=+-:4;IMPRECISE;CIPOS=-293,29;CIEND=-28,585;CIPOS95=-106,29;CIEND95=-28,201;MATEID=117350_1;EVENT=117350;SECONDARY;SU=4;PE=4;SR=0;ALG=PROD;AF=0.0001368;NSAMP=4;MSQ=23;AC=4;AN=29246;NFAM=4
chr19	17353957	257129_1	N	N[chr19:17355227[	4489.87	LOW	SVTYPE=BND;POS=17353957;STRANDS=+-:25;CIPOS=-3,3;CIEND=-7,9;CIPOS95=0,0;CIEND95=0,0;MATEID=257129_2;EVENT=257129;SU=25;PE=17;SR=8;ALG=PROD;AF=0.003659;NSAMP=107;MSQ=17.47;RECLASSIFIED;AC=107;AN=29246;NFAM=106
chr19	17355227	257129_2	N	]chr19:17353957]N	4489.87	LOW	SVTYPE=BND;POS=17353957;STRANDS=+-:25;CIPOS=-7,9;CIEND=-3,3;CIPOS95=0,0;CIEND95=0,0;MATEID=257129_1;EVENT=257129;SECONDARY;SU=25;PE=17;SR=8;ALG=PROD;AF=0.003659;NSAMP=107;MSQ=17.47;RECLASSIFIED;AC=107;AN=29246;NFAM=106
chr19	17366692	257130_1	N	N[chr19:17366982[	389.02	LOW	SVTYPE=BND;POS=17366692;STRANDS=+-:46;CIPOS=-6,5;CIEND=-9,5;CIPOS95=0,0;CIEND95=0,0;MATEID=257130_2;EVENT=257130;SU=46;PE=0;SR=46;ALG=PROD;AF=0.0002735;NSAMP=8;MSQ=12.56;RECLASSIFIED;AC=8;AN=29246;NFAM=8
chr19	17366982	257130_2	N	]chr19:17366692]N	389.02	LOW	SVTYPE=BND;POS=17366692;STRANDS=+-:46;CIPOS=-9,5;CIEND=-6,5;CIPOS95=0,0;CIEND95=0,0;MATEID=257130_1;EVENT=257130;SECONDARY;SU=46;PE=0;SR=46;ALG=PROD;AF=0.0002735;NSAMP=8;MSQ=12.56;RECLASSIFIED;AC=8;AN=29246;NFAM=8
chr19	17368374	490965	N	<DUP>	185.11	PASS	SVTYPE=DUP;POS=17368374;SVLEN=1050;END=17369424;STRANDS=-+:17;IMPRECISE;CIPOS=-289,9;CIEND=-10,231;CIPOS95=-67,0;CIEND95=-3,50;SU=17;PE=17;SR=0;ALG=PROD;AF=3.419e-05;NSAMP=1;MSQ=5.43;AC=1;AN=29246;NFAM=1
chr19	17370019	105407_2	N	N[chr7:29902847[	60.91	LOW	SVTYPE=BND;POS=17370019;STRANDS=-+:4;IMPRECISE;CIPOS=-9,9;CIEND=-9,8;CIPOS95=0,1;CIEND95=0,0;MATEID=105407_1;EVENT=105407;SECONDARY;SU=4;PE=0;SR=4;ALG=PROD;AF=3.419e-05;NSAMP=1;MSQ=59.93;AC=1;AN=29246;NFAM=1
chr19	17370911	257132	N	<DEL>	835.21	PASS	SVTYPE=DEL;POS=17370911;SVLEN=-1284;END=17372195;STRANDS=+-:51;IMPRECISE;CIPOS=-50,295;CIEND=-440,58;CIPOS95=-19,19;CIEND95=-39,39;SU=51;PE=51;SR=0;ALG=PROD;AF=0.0002052;NSAMP=6;MSQ=139.2;AC=6;AN=29246;NFAM=6
chr19	17371241	257133_1	N	N[chr19:17371547[	34	LOW	SVTYPE=BND;POS=17371241;STRANDS=+-:4;CIPOS=-29,28;CIEND=-29,28;CIPOS95=0,0;CIEND95=0,0;MATEID=257133_2;EVENT=257133;SU=4;PE=0;SR=4;ALG=PROD;AF=0.0001026;NSAMP=3;MSQ=6.93;RECLASSIFIED;AC=3;AN=29246;NFAM=3
chr19	17371547	257133_2	N	]chr19:17371241]N	34	LOW	SVTYPE=BND;POS=17371241;STRANDS=+-:4;CIPOS=-29,28;CIEND=-29,28;CIPOS95=0,0;CIEND95=0,0;MATEID=257133_1;EVENT=257133;SECONDARY;SU=4;PE=0;SR=4;ALG=PROD;AF=0.0001026;NSAMP=3;MSQ=6.93;RECLASSIFIED;AC=3;AN=29246;NFAM=3
chr19	17373012	257134_1	N	N[chr19:17373257[	2869.49	LOW	SVTYPE=BND;POS=17373012;STRANDS=+-:95;CIPOS=-4,4;CIEND=-4,4;CIPOS95=0,0;CIEND95=0,0;MATEID=257134_2;EVENT=257134;SU=95;PE=1;SR=94;ALG=PROD;AF=0.0001026;NSAMP=3;MSQ=261.27;RECLASSIFIED;AC=3;AN=29246;NFAM=3
chr19	17373257	257134_2	N	]chr19:17373012]N	2869.49	LOW	SVTYPE=BND;POS=17373012;STRANDS=+-:95;CIPOS=-4,4;CIEND=-4,4;CIPOS95=0,0;CIEND95=0,0;MATEID=257134_1;EVENT=257134;SECONDARY;SU=95;PE=1;SR=94;ALG=PROD;AF=0.0001026;NSAMP=3;MSQ=261.27;RECLASSIFIED;AC=3;AN=29246;NFAM=3
chr19	17374430	257135_1	N	N[chr19:17375992[	20044.2	PASS	SVTYPE=BND;POS=17374430;STRANDS=+-:812;CIPOS=-2,1;CIEND=-2,1;CIPOS95=0,0;CIEND95=0,0;MATEID=257135_2;EVENT=257135;SU=812;PE=489;SR=323;ALG=PROD;AF=0.0006497;NSAMP=19;MSQ=550.68;RECLASSIFIED;AC=19;AN=29246;NFAM=19
chr19	17375992	257135_2	N	]chr19:17374430]N	20044.2	PASS	SVTYPE=BND;POS=17374430;STRANDS=+-:812;CIPOS=-2,1;CIEND=-2,1;CIPOS95=0,0;CIEND95=0,0;MATEID=257135_1;EVENT=257135;SECONDARY;SU=812;PE=489;SR=323;ALG=PROD;AF=0.0006497;NSAMP=19;MSQ=550.68;RECLASSIFIED;AC=19;AN=29246;NFAM=19
chr19	17377843	490966	N	<DUP>	85.05	PASS	SVTYPE=DUP;POS=17377843;SVLEN=20436;END=17398279;STRANDS=-+:10;IMPRECISE;CIPOS=-10,9;CIEND=-10,9;CIPOS95=-3,1;CIEND95=-2,3;SU=10;PE=9;SR=1;ALG=PROD;AF=3.419e-05;NSAMP=1;MSQ=84.82;AC=1;AN=29246;NFAM=1
chr19	17380249	257136	N	<DEL>	617.44	PASS	SVTYPE=DEL;POS=17380249;SVLEN=-5174;END=17385423;STRANDS=+-:27;CIPOS=-10,9;CIEND=-10,9;CIPOS95=0,0;CIEND95=0,0;SU=27;PE=13;SR=14;ALG=PROD;AF=3.419e-05;NSAMP=1;MSQ=617.44;AC=1;AN=29246;NFAM=1
chr19	17381432	47848_2	N	N]chr2:183446053]	311.27	LOW	SVTYPE=BND;POS=17381432;STRANDS=++:23;CIPOS=-30,29;CIEND=-30,29;CIPOS95=0,0;CIEND95=0,0;MATEID=47848_1;EVENT=47848;SECONDARY;SU=23;PE=19;SR=4;ALG=PROD;AF=6.839e-05;NSAMP=2;MSQ=155.63;AC=2;AN=29246;NFAM=2
chr19	17381677	257138_1	N	N[chr19:17381829[	4422.09	LOW	SVTYPE=BND;POS=17381677;STRANDS=+-:171;CIPOS=-3,2;CIEND=-3,2;CIPOS95=0,0;CIEND95=0,0;MATEID=257138_2;EVENT=257138;SU=171;PE=0;SR=171;ALG=PROD;AF=0.0007864;NSAMP=23;MSQ=169.72;RECLASSIFIED;AC=23;AN=29246;NFAM=20
chr19	17381829	257138_2	N	]chr19:17381677]N	4422.09	LOW	SVTYPE=BND;POS=17381677;STRANDS=+-:171;CIPOS=-3,2;CIEND=-3,2;CIPOS95=0,0;CIEND95=0,0;MATEID=257138_1;EVENT=257138;SECONDARY;SU=171;PE=0;SR=171;ALG=PROD;AF=0.0007864;NSAMP=23;MSQ=169.72;RECLASSIFIED;AC=23;AN=29246;NFAM=20
chr19	17382277	6239_2	N	[chr1:162936502[N	915.64	LOW	SVTYPE=BND;POS=17382277;STRANDS=--:9;IMPRECISE;CIPOS=-30,29;CIEND=-30,26;CIPOS95=-3,3;CIEND95=-3,3;MATEID=6239_1;EVENT=6239;SECONDARY;SU=9;PE=8;SR=1;ALG=PROD;AF=0.000718;NSAMP=21;MSQ=27.73;AC=21;AN=29246;NFAM=21
chr19	17386092	257140	N	<DEL>	329.63	PASS	SVTYPE=DEL;POS=17386092;SVLEN=-4205;END=17390297;STRANDS=+-:15;CIPOS=-4,4;CIEND=-10,9;CIPOS95=0,0;CIEND95=0,0;SU=15;PE=9;SR=6;ALG=PROD;AF=3.419e-05;NSAMP=1;MSQ=329.63;AC=1;AN=29246;NFAM=1
chr19	17388662	257141_1	N	N[chr19:17388933[	48.16	LOW	SVTYPE=BND;POS=17388662;STRANDS=+-:4;CIPOS=-9,8;CIEND=-9,8;CIPOS95=0,0;CIEND95=0,0;MATEID=257141_2;EVENT=257141;SU=4;PE=0;SR=4;ALG=PROD;AF=0.0001026;NSAMP=3;MSQ=9.43;RECLASSIFIED;AC=3;AN=29246;NFAM=3
chr19	17388933	257141_2	N	]chr19:17388662]N	48.16	LOW	SVTYPE=BND;POS=17388662;STRANDS=+-:4;CIPOS=-9,8;CIEND=-9,8;CIPOS95=0,0;CIEND95=0,0;MATEID=257141_1;EVENT=257141;SECONDARY;SU=4;PE=0;SR=4;ALG=PROD;AF=0.0001026;NSAMP=3;MSQ=9.43;RECLASSIFIED;AC=3;AN=29246;NFAM=3
chr19	17391772	571315_1	N	N]chr19:17392840]	41.38	LOW	SVTYPE=BND;POS=17391772;STRANDS=++:13;CIPOS=-7,6;CIEND=-5,5;CIPOS95=0,0;CIEND95=0,0;MATEID=571315_2;EVENT=571315;SU=13;PE=8;SR=5;ALG=PROD;AF=3.419e-05;NSAMP=1;MSQ=41.38;AC=1;AN=29246;NFAM=1
chr19	17392840	571315_2	N	N]chr19:17391772]	41.38	LOW	SVTYPE=BND;POS=17392840;STRANDS=++:13;CIPOS=-5,5;CIEND=-7,6;CIPOS95=0,0;CIEND95=0,0;MATEID=571315_1;EVENT=571315;SECONDARY;SU=13;PE=8;SR=5;ALG=PROD;AF=3.419e-05;NSAMP=1;MSQ=41.38;AC=1;AN=29246;NFAM=1
chr19	17408481	490969	N	<DUP>	154.02	PASS	SVTYPE=DUP;POS=17408481;SVLEN=1749;END=17410230;STRANDS=-+:15;CIPOS=-10,9;CIEND=-4,5;CIPOS95=0,0;CIEND95=0,0;SU=15;PE=10;SR=5;ALG=PROD;AF=3.419e-05;NSAMP=1;MSQ=153.66;AC=1;AN=29246;NFAM=1
chr19	17408948	490968_1	N	]chr19:17409371]N	40284.7	LOW	SVTYPE=BND;POS=17408948;STRANDS=-+:125;IMPRECISE;CIPOS=-349,11;CIEND=-21,365;CIPOS95=-15,11;CIEND95=-11,11;MATEID=490968_2;EVENT=490968;SU=125;PE=125;SR=0;ALG=PROD;AF=0.03057;NSAMP=894;MSQ=36.05;RECLASSIFIED;AC=894;AN=29246;NFAM=887
chr19	17409371	490968_2	N	N[chr19:17408948[	40284.7	LOW	SVTYPE=BND;POS=17408948;STRANDS=-+:125;IMPRECISE;CIPOS=-21,365;CIEND=-349,11;CIPOS95=-11,11;CIEND95=-15,11;MATEID=490968_1;EVENT=490968;SECONDARY;SU=125;PE=125;SR=0;ALG=PROD;AF=0.03057;NSAMP=894;MSQ=36.05;RECLASSIFIED;AC=894;AN=29246;NFAM=887
chr19	17410491	6241_2	N	N[chr1:68664156[	1005.49	LOW	SVTYPE=BND;POS=17410491;STRANDS=-+:17;IMPRECISE;CIPOS=-30,417;CIEND=-568,11;CIPOS95=-30,36;CIEND95=-124,11;MATEID=6241_1;EVENT=6241;SECONDARY;SU=17;PE=17;SR=0;ALG=PROD;AF=0.001094;NSAMP=32;MSQ=16.23;AC=32;AN=29246;NFAM=32
chr19	17410492	77146_2	N	N[chr4:151150205[	74.7	LOW	SVTYPE=BND;POS=17410492;STRANDS=-+:4;IMPRECISE;CIPOS=-30,319;CIEND=-547,29;CIPOS95=-30,110;CIEND95=-180,29;MATEID=77146_1;EVENT=77146;SECONDARY;SU=4;PE=4;SR=0;ALG=PROD;AF=0.0001026;NSAMP=3;MSQ=20.48;AC=3;AN=29246;NFAM=3
chr19	17410498	77145_2	N	[chr4:14389687[N	301845	LOW	SVTYPE=BND;POS=17410498;STRANDS=--:99;CIPOS=-6,6;CIEND=-6,6;CIPOS95=0,0;CIEND95=0,0;MATEID=77145_1;EVENT=77145;SECONDARY;SU=99;PE=0;SR=99;ALG=PROD;AF=0.1446;NSAMP=3964;MSQ=45.2;AC=4228;AN=29246;NFAM=3790
chr19	17410530	25256_2	N	N]chr11:125189492]	3356.49	LOW	SVTYPE=BND;POS=17410530;STRANDS=++:55;CIPOS=-10,9;CIEND=-8,6;CIPOS95=0,0;CIEND95=0,0;MATEID=25256_1;EVENT=25256;SECONDARY;SU=55;PE=48;SR=7;ALG=PROD;AF=0.003488;NSAMP=102;MSQ=22.9;AC=102;AN=29246;NFAM=100
chr19	17410540	6240_2	N	N]chr1:39813574]	369.94	LOW	SVTYPE=BND;POS=17410540;STRANDS=++:33;IMPRECISE;CIPOS=-31,49;CIEND=-7,49;CIPOS95=-2,2;CIEND95=-3,3;MATEID=6240_1;EVENT=6240;SECONDARY;SU=33;PE=32;SR=1;ALG=PROD;AF=0.0002393;NSAMP=7;MSQ=32.57;AC=7;AN=29246;NFAM=7
chr19	17410540	87542_2	N	N]chr5:80819480]	13.02	LOW	SVTYPE=BND;POS=17410540;STRANDS=++:4;IMPRECISE;CIPOS=-10,9;CIEND=-10,9;CIPOS95=-3,3;CIEND95=-1,3;MATEID=87542_1;EVENT=87542;SECONDARY;SU=4;PE=3;SR=1;ALG=PROD;AF=6.839e-05;NSAMP=2;MSQ=5.72;AC=2;AN=29246;NFAM=2
chr19	17410558	25257_2	N	[chr11:125189357[N	750.32	LOW	SVTYPE=BND;POS=17410558;STRANDS=--:8;IMPRECISE;CIPOS=-395,29;CIEND=-521,49;CIPOS95=-71,29;CIEND95=-147,49;MATEID=25257_1;EVENT=25257;SECONDARY;SU=8;PE=8;SR=0;ALG=PROD;AF=0.001128;NSAMP=33;MSQ=19.42;AC=33;AN=29246;NFAM=33
chr19	17411583	490971	N	<DUP>	386.92	PASS	SVTYPE=DUP;POS=17411583;SVLEN=4640;END=17416223;STRANDS=-+:43;IMPRECISE;CIPOS=-30,29;CIEND=-27,21;CIPOS95=-2,2;CIEND95=-1,1;SU=43;PE=42;SR=1;ALG=PROD;AF=6.839e-05;NSAMP=2;MSQ=190.99;AC=2;AN=29246;NFAM=1
chr19	17414272	257142	N	<DEL>	488.76	PASS	SVTYPE=DEL;POS=17414272;SVLEN=-3228;END=17417500;STRANDS=+-:33;IMPRECISE;CIPOS=-42,246;CIEND=-262,30;CIPOS95=-21,21;CIEND95=-21,21;SU=33;PE=33;SR=0;ALG=PROD;AF=6.839e-05;NSAMP=2;MSQ=198.91;AC=2;AN=29246;NFAM=2
chr19	17416139	257143_1	N	N[chr19:17416448[	158.4	LOW	SVTYPE=BND;POS=17416139;STRANDS=+-:12;CIPOS=-25,24;CIEND=-25,24;CIPOS95=0,0;CIEND95=0,0;MATEID=257143_2;EVENT=257143;SU=12;PE=0;SR=12;ALG=PROD;AF=0.0002052;NSAMP=6;MSQ=12.88;RECLASSIFIED;AC=6;AN=29246;NFAM=6
chr19	17416448	257143_2	N	]chr19:17416139]N	158.4	LOW	SVTYPE=BND;POS=17416139;STRANDS=+-:12;CIPOS=-25,24;CIEND=-25,24;CIPOS95=0,0;CIEND95=0,0;MATEID=257143_1;EVENT=257143;SECONDARY;SU=12;PE=0;SR=12;ALG=PROD;AF=0.0002052;NSAMP=6;MSQ=12.88;RECLASSIFIED;AC=6;AN=29246;NFAM=6
chr19	17419681	257144_1	N	N[chr19:17419945[	25.14	LOW	SVTYPE=BND;POS=17419681;STRANDS=+-:4;CIPOS=-9,8;CIEND=-9,8;CIPOS95=0,0;CIEND95=0,0;MATEID=257144_2;EVENT=257144;SU=4;PE=0;SR=4;ALG=PROD;AF=6.839e-05;NSAMP=2;MSQ=10.91;RECLASSIFIED;AC=2;AN=29246;NFAM=2
chr19	17419945	257144_2	N	]chr19:17419681]N	25.14	LOW	SVTYPE=BND;POS=17419681;STRANDS=+-:4;CIPOS=-9,8;CIEND=-9,8;CIPOS95=0,0;CIEND95=0,0;MATEID=257144_1;EVENT=257144;SECONDARY;SU=4;PE=0;SR=4;ALG=PROD;AF=6.839e-05;NSAMP=2;MSQ=10.91;RECLASSIFIED;AC=2;AN=29246;NFAM=2
chr19	17421790	257145	N	<DEL>	242.59	PASS	SVTYPE=DEL;POS=17421790;SVLEN=-2567;END=17424357;STRANDS=+-:14;IMPRECISE;CIPOS=-10,301;CIEND=-267,9;CIPOS95=-2,80;CIEND95=-53,2;SU=14;PE=14;SR=0;ALG=PROD;AF=3.419e-05;NSAMP=1;MSQ=242.59;AC=1;AN=29246;NFAM=1
chr19	17426207	257146	N	<DEL>	638.42	PASS	SVTYPE=DEL;POS=17426207;SVLEN=-746;END=17426953;STRANDS=+-:28;CIPOS=-10,9;CIEND=-3,1;CIPOS95=0,0;CIEND95=0,0;SU=28;PE=17;SR=11;ALG=PROD;AF=3.419e-05;NSAMP=1;MSQ=638.42;AC=1;AN=29246;NFAM=1
chr19	17437720	257149_1	N	N[chr19:17439206[	4737.14	LOW	SVTYPE=BND;POS=17437720;STRANDS=+-:9;IMPRECISE;CIPOS=-8,335;CIEND=-525,9;CIPOS95=0,70;CIEND95=-83,0;MATEID=257149_2;EVENT=257149;SU=9;PE=9;SR=0;ALG=PROD;AF=0.005334;NSAMP=156;MSQ=20.94;RECLASSIFIED;AC=156;AN=29246;NFAM=156
chr19	17439206	257149_2	N	]chr19:17437720]N	4737.14	LOW	SVTYPE=BND;POS=17437720;STRANDS=+-:9;IMPRECISE;CIPOS=-525,9;CIEND=-8,335;CIPOS95=-83,0;CIEND95=0,70;MATEID=257149_1;EVENT=257149;SECONDARY;SU=9;PE=9;SR=0;ALG=PROD;AF=0.005334;NSAMP=156;MSQ=20.94;RECLASSIFIED;AC=156;AN=29246;NFAM=156
chr19	17445676	257150_1	N	N[chr19:17446078[	682.61	LOW	SVTYPE=BND;POS=17445676;STRANDS=+-:4;IMPRECISE;CIPOS=-10,7;CIEND=-9,8;CIPOS95=-2,0;CIEND95=0,0;MATEID=257150_2;EVENT=257150;SU=4;PE=0;SR=4;ALG=PROD;AF=0.0008206;NSAMP=24;MSQ=16.78;RECLASSIFIED;AC=24;AN=29246;NFAM=24
chr19	17446078	257150_2	N	]chr19:17445676]N	682.61	LOW	SVTYPE=BND;POS=17445676;STRANDS=+-:4;IMPRECISE;CIPOS=-9,8;CIEND=-10,7;CIPOS95=0,0;CIEND95=-2,0;MATEID=257150_1;EVENT=257150;SECONDARY;SU=4;PE=0;SR=4;ALG=PROD;AF=0.0008206;NSAMP=24;MSQ=16.78;RECLASSIFIED;AC=24;AN=29246;NFAM=24
chr19	17448244	257151	N	<DEL>	272.71	PASS	SVTYPE=DEL;POS=17448244;SVLEN=-3689;END=17451933;STRANDS=+-:12;CIPOS=-6,8;CIEND=-9,4;CIPOS95=0,0;CIEND95=0,0;SU=12;PE=8;SR=4;ALG=PROD;AF=3.419e-05;NSAMP=1;MSQ=272.71;AC=1;AN=29246;NFAM=1
chr19	17449482	257152_1	N	N[chr19:17449871[	942.88	LOW	SVTYPE=BND;POS=17449482;STRANDS=+-:16;CIPOS=-25,24;CIEND=-25,24;CIPOS95=0,0;CIEND95=0,0;MATEID=257152_2;EVENT=257152;SU=16;PE=5;SR=11;ALG=PROD;AF=0.000889;NSAMP=26;MSQ=23.78;RECLASSIFIED;AC=26;AN=29246;NFAM=26
chr19	17449861	571316	N	<INV>	166022	LOW	SVTYPE=INV;POS=17449861;SVLEN=945;END=17450806;STRANDS=++:3,--:2;IMPRECISE;CIPOS=-10,5;CIEND=-8,0;CIPOS95=-2,1;CIEND95=-8,0;SU=5;PE=3;SR=2;ALG=PROD;AF=0.109;NSAMP=3188;MSQ=28.14;AC=3188;AN=29246;NFAM=3007
chr19	17449871	257152_2	N	]chr19:17449482]N	942.88	LOW	SVTYPE=BND;POS=17449482;STRANDS=+-:16;CIPOS=-25,24;CIEND=-25,24;CIPOS95=0,0;CIEND95=0,0;MATEID=257152_1;EVENT=257152;SECONDARY;SU=16;PE=5;SR=11;ALG=PROD;AF=0.000889;NSAMP=26;MSQ=23.78;RECLASSIFIED;AC=26;AN=29246;NFAM=26
chr19	17453087	117351_2	N	]chr9:137601293]N	3942.86	LOW	SVTYPE=BND;POS=17453087;STRANDS=+-:149;IMPRECISE;CIPOS=-21,32;CIEND=-8,40;CIPOS95=-1,1;CIEND95=0,0;MATEID=117351_1;EVENT=117351;SECONDARY;SU=149;PE=148;SR=1;ALG=PROD;AF=0.004308;NSAMP=126;MSQ=22.61;AC=126;AN=29246;NFAM=126
chr19	17453112	47850_2	N	N]chr2:212015098]	901.19	LOW	SVTYPE=BND;POS=17453112;STRANDS=++:4;IMPRECISE;CIPOS=-10,400;CIEND=-10,544;CIPOS95=-2,120;CIEND95=-1,179;MATEID=47850_1;EVENT=47850;SECONDARY;SU=4;PE=4;SR=0;ALG=PROD;AF=0.001197;NSAMP=33;MSQ=15.4;AC=35;AN=29246;NFAM=32
chr19	17453116	40699_1	N	]chr20:31450620]N	11766.6	LOW	SVTYPE=BND;POS=17453116;STRANDS=-+:4;IMPRECISE;CIPOS=-10,9;CIEND=-10,9;CIPOS95=-1,1;CIEND95=-1,1;MATEID=40699_2;EVENT=40699;SU=4;PE=2;SR=2;ALG=PROD;AF=0.01344;NSAMP=393;MSQ=17.93;AC=393;AN=29246;NFAM=390
chr19	17453699	257153	N	<DEL>	618.45	PASS	SVTYPE=DEL;POS=17453699;SVLEN=-1635;END=17455334;STRANDS=+-:25;CIPOS=-3,2;CIEND=-10,9;CIPOS95=0,0;CIEND95=0,0;SU=25;PE=16;SR=9;ALG=PROD;AF=3.419e-05;NSAMP=1;MSQ=617.44;AC=1;AN=29246;NFAM=1
chr19	17456891	490972	N	<DUP>	96.66	PASS	SVTYPE=DUP;POS=17456891;SVLEN=45321;END=17502212;STRANDS=-+:10;IMPRECISE;CIPOS=-10,8;CIEND=-4,9;CIPOS95=-1,0;CIEND95=-1,1;SU=10;PE=8;SR=2;ALG=PROD;AF=3.419e-05;NSAMP=1;MSQ=95.98;AC=1;AN=29246;NFAM=1
chr19	17463609	257155	N	<DEL>	44.58	PASS	SVTYPE=DEL;POS=17463609;SVLEN=-1986;END=17465595;STRANDS=+-:7;IMPRECISE;CIPOS=-10,328;CIEND=-299,9;CIPOS95=-2,91;CIEND95=-57,2;SU=7;PE=7;SR=0;ALG=PROD;AF=3.419e-05;NSAMP=1;MSQ=44.58;AC=1;AN=29246;NFAM=1
chr19	17463777	21305_2	N	[chr10:56537170[N	7644.37	LOW	SVTYPE=BND;POS=17463777;STRANDS=--:4;IMPRECISE;CIPOS=-539,9;CIEND=-451,9;CIPOS95=-174,1;CIEND95=-137,2;MATEID=21305_1;EVENT=21305;SECONDARY;SU=4;PE=4;SR=0;ALG=PROD;AF=0.008582;NSAMP=249;MSQ=21.53;AC=251;AN=29246;NFAM=249
chr19	17463780	34013_2	N	N[chr14:47771487[	4423.23	LOW	SVTYPE=BND;POS=17463780;STRANDS=-+:48;IMPRECISE;CIPOS=-41,374;CIEND=-514,9;CIPOS95=-17,17;CIEND95=-80,9;MATEID=34013_1;EVENT=34013;SECONDARY;SU=48;PE=48;SR=0;ALG=PROD;AF=0.003488;NSAMP=102;MSQ=37.76;AC=102;AN=29246;NFAM=101
chr19	17463783	105408_2	N	]chr7:9604793]N	308.27	LOW	SVTYPE=BND;POS=17463783;STRANDS=+-:4;IMPRECISE;CIPOS=-479,9;CIEND=-10,396;CIPOS95=-160,0;CIEND95=-2,120;MATEID=105408_1;EVENT=105408;SECONDARY;SU=4;PE=4;SR=0;ALG=PROD;AF=0.0003077;NSAMP=9;MSQ=31.01;AC=9;AN=29246;NFAM=9
chr19	17463792	257154_1	N	N[chr19:17463945[	3.1826e+06	PASS	SVTYPE=BND;POS=17463792;STRANDS=+-:96437;CIPOS=0,0;CIEND=0,0;CIPOS95=0,0;CIEND95=0,0;MATEID=257154_2;EVENT=257154;SU=96437;PE=2293;SR=94144;AF=0.3916;NSAMP=7054;MSQ=266.71;RECLASSIFIED;AC=11277;AN=28798;NFAM=6595
chr19	17463799	96853_2	N	N[chr6:64295448[	2692.84	LOW	SVTYPE=BND;POS=17463799;STRANDS=-+:9;IMPRECISE;CIPOS=-50,49;CIEND=-50,29;CIPOS95=-1,1;CIEND95=-42,29;MATEID=96853_1;EVENT=96853;SECONDARY;SU=9;PE=6;SR=3;ALG=PROD;AF=0.001881;NSAMP=46;MSQ=35.13;AC=55;AN=29246;NFAM=45
chr19	17463892	490480_2	N	N[chr19:7361994[	4032.51	LOW	SVTYPE=BND;POS=7361994;STRANDS=-+:139;IMPRECISE;CIPOS=-42,101;CIEND=-487,14;CIPOS95=-8,8;CIEND95=-51,14;MATEID=490480_1;EVENT=490480;SECONDARY;SU=139;PE=139;SR=0;ALG=PROD;AF=0.006428;NSAMP=188;MSQ=13.85;RECLASSIFIED;AC=188;AN=29246;NFAM=188
chr19	17463910	34012_2	N	]chr14:47771649]N	5560.57	LOW	SVTYPE=BND;POS=17463910;STRANDS=+-:85;IMPRECISE;CIPOS=-304,20;CIEND=-10,463;CIPOS95=-13,13;CIEND95=-10,58;MATEID=34012_1;EVENT=34012;SECONDARY;SU=85;PE=85;SR=0;ALG=PROD;AF=0.004001;NSAMP=117;MSQ=40.77;AC=117;AN=29246;NFAM=116
chr19	17463922	6242_2	N	N]chr1:77887866]	661.52	LOW	SVTYPE=BND;POS=17463922;STRANDS=++:4;IMPRECISE;CIPOS=-9,518;CIEND=-10,432;CIPOS95=0,182;CIEND95=-2,134;MATEID=6242_1;EVENT=6242;SECONDARY;SU=4;PE=4;SR=0;ALG=PROD;AF=0.0008206;NSAMP=24;MSQ=19.34;AC=24;AN=29246;NFAM=24
chr19	17463927	21306_2	N	N]chr10:56537189]	940.5	LOW	SVTYPE=BND;POS=17463927;STRANDS=++:8;IMPRECISE;CIPOS=-29,29;CIEND=-27,20;CIPOS95=-1,1;CIEND95=-3,3;MATEID=21306_1;EVENT=21306;SECONDARY;SU=8;PE=5;SR=3;ALG=PROD;AF=0.0005471;NSAMP=16;MSQ=35.79;AC=16;AN=29246;NFAM=16
chr19	17463931	96852_2	N	N]chr6:38041702]	350.59	LOW	SVTYPE=BND;POS=17463931;STRANDS=++:8;IMPRECISE;CIPOS=-30,668;CIEND=-50,302;CIPOS95=-30,153;CIEND95=-50,72;MATEID=96852_1;EVENT=96852;SECONDARY;SU=8;PE=8;SR=0;ALG=PROD;AF=0.0004445;NSAMP=13;MSQ=20.93;AC=13;AN=29246;NFAM=13
chr19	17463942	39648_2	N	N]chr18:53085976]	3366.19	LOW	SVTYPE=BND;POS=17463942;STRANDS=++:26;IMPRECISE;CIPOS=-12,506;CIEND=-50,253;CIPOS95=-12,95;CIEND95=-27,27;MATEID=39648_1;EVENT=39648;SECONDARY;SU=26;PE=26;SR=0;ALG=PROD;AF=0.003727;NSAMP=109;MSQ=25.6;AC=109;AN=29246;NFAM=108
chr19	17463945	257154_2	N	]chr19:17463792]N	3.1826e+06	PASS	SVTYPE=BND;POS=17463792;STRANDS=+-:96437;CIPOS=0,0;CIEND=0,0;CIPOS95=0,0;CIEND95=0,0;MATEID=257154_1;EVENT=257154;SECONDARY;SU=96437;PE=2293;SR=94144;AF=0.3916;NSAMP=7054;MSQ=266.71;RECLASSIFIED;AC=11277;AN=28798;NFAM=6595
chr19	17463946	105409_2	N	N[chr7:9604796[	2361.4	LOW	SVTYPE=BND;POS=17463946;STRANDS=-+:25;IMPRECISE;CIPOS=-9,28;CIEND=-29,9;CIPOS95=-1,1;CIEND95=0,0;MATEID=105409_1;EVENT=105409;SECONDARY;SU=25;PE=19;SR=6;ALG=PROD;AF=0.002052;NSAMP=58;MSQ=32.25;AC=60;AN=29246;NFAM=56
chr19	17463964	254824_2	N	]chr19:7362166]N	19711.5	LOW	SVTYPE=BND;POS=7362166;STRANDS=+-:264;IMPRECISE;CIPOS=-40,5;CIEND=-10,44;CIPOS95=-1,1;CIEND95=-1,1;MATEID=254824_1;EVENT=254824;SECONDARY;SU=264;PE=261;SR=3;ALG=PROD;AF=0.01286;NSAMP=376;MSQ=36.56;RETAINED;RECLASSIFIED;AC=376;AN=29246;NFAM=366
chr19	17463994	96854_2	N	]chr6:64295552]N	150.72	LOW	SVTYPE=BND;POS=17463994;STRANDS=+-:4;IMPRECISE;CIPOS=-442,49;CIEND=-48,550;CIPOS95=-134,49;CIEND95=-48,177;MATEID=96854_1;EVENT=96854;SECONDARY;SU=4;PE=4;SR=0;ALG=PROD;AF=0.0001026;NSAMP=3;MSQ=49.89;AC=3;AN=29246;NFAM=3
chr19	17465814	257156_1	N	N[chr19:17470082[	6665.68	PASS	SVTYPE=BND;POS=17465814;STRANDS=+-:241;CIPOS=-4,4;CIEND=-7,3;CIPOS95=0,0;CIEND95=0,0;MATEID=257156_2;EVENT=257156;SU=241;PE=186;SR=55;ALG=PROD;AF=0.0002735;NSAMP=8;MSQ=482.54;RECLASSIFIED;AC=8;AN=29246;NFAM=8
chr19	17467281	41095_1	N	N]chrX:98965259]	16.98	LOW	SVTYPE=BND;POS=17467281;STRANDS=++:4;IMPRECISE;CIPOS=-10,552;CIEND=-9,679;CIPOS95=-2,126;CIEND95=-1,160;MATEID=41095_2;EVENT=41095;SU=4;PE=4;SR=0;ALG=PROD;AF=3.419e-05;NSAMP=1;MSQ=14.98;AC=1;AN=29246;NFAM=1
chr19	17467311	117352_2	N	N]chr9:111611401]	1223.07	LOW	SVTYPE=BND;POS=17467311;STRANDS=++:8;IMPRECISE;CIPOS=-29,28;CIEND=-26,27;CIPOS95=0,0;CIEND95=-2,2;MATEID=117352_1;EVENT=117352;SECONDARY;SU=8;PE=4;SR=4;ALG=PROD;AF=0.00171;NSAMP=50;MSQ=14.27;AC=50;AN=29246;NFAM=50
chr19	17467317	21307_2	N	N[chr10:82408047[	2011.25	LOW	SVTYPE=BND;POS=17467317;STRANDS=-+:4;CIPOS=-9,8;CIEND=-9,8;CIPOS95=0,0;CIEND95=0,0;MATEID=21307_1;EVENT=21307;SECONDARY;SU=4;PE=0;SR=4;ALG=PROD;AF=0.002667;NSAMP=78;MSQ=19.18;AC=78;AN=29246;NFAM=78
chr19	17467318	112303_2	N	N]chr8:79883856]	2421.95	LOW	SVTYPE=BND;POS=17467318;STRANDS=++:218;IMPRECISE;CIPOS=-5,46;CIEND=-6,47;CIPOS95=-2,2;CIEND95=-3,3;MATEID=112303_1;EVENT=112303;SECONDARY;SU=218;PE=217;SR=1;ALG=PROD;AF=0.002291;NSAMP=67;MSQ=19.91;AC=67;AN=29246;NFAM=67
chr19	17467330	38543_2	N	N]chr17:13022666]	5691.01	LOW	SVTYPE=BND;POS=17467330;STRANDS=++:47;IMPRECISE;CIPOS=-20,24;CIEND=-9,20;CIPOS95=-3,3;CIEND95=0,0;MATEID=38543_1;EVENT=38543;SECONDARY;SU=47;PE=46;SR=1;ALG=PROD;AF=0.005471;NSAMP=160;MSQ=25.14;AC=160;AN=29246;NFAM=160
chr19	17467331	112476_2	N	[chr8:79883745[N	1446.11	LOW	SVTYPE=BND;POS=17467331;STRANDS=--:114;IMPRECISE;CIPOS=-226,25;CIEND=-447,3;CIPOS95=-6,6;CIEND95=-63,3;MATEID=112476_1;EVENT=112476;SECONDARY;SU=114;PE=114;SR=0;ALG=PROD;AF=0.001163;NSAMP=34;MSQ=21.62;AC=34;AN=29246;NFAM=34
chr19	17467347	38542_2	N	[chr17:13022545[N	4750.1	LOW	SVTYPE=BND;POS=17467347;STRANDS=--:70;IMPRECISE;CIPOS=-240,42;CIEND=-503,13;CIPOS95=-9,9;CIEND95=-64,13;MATEID=38542_1;EVENT=38542;SECONDARY;SU=70;PE=70;SR=0;ALG=PROD;AF=0.004206;NSAMP=123;MSQ=24.97;AC=123;AN=29246;NFAM=123
chr19	17467347	41301_1	N	[chrX:98965150[N	187835	LOW	SVTYPE=BND;POS=17467347;STRANDS=--:73;CIPOS=-10,8;CIEND=-6,6;CIPOS95=0,0;CIEND95=0,0;MATEID=41301_2;EVENT=41301;SU=73;PE=43;SR=30;ALG=PROD;AF=0.1155;NSAMP=3378;MSQ=33.43;AC=3379;AN=29246;NFAM=3265
chr19	17467574	257157	N	<DEL>	140.64	PASS	SVTYPE=DEL;POS=17467574;SVLEN=-4553;END=17472127;STRANDS=+-:9;IMPRECISE;CIPOS=-10,9;CIEND=-10,9;CIPOS95=-1,3;CIEND95=-3,1;SU=9;PE=8;SR=1;ALG=PROD;AF=3.419e-05;NSAMP=1;MSQ=140.64;AC=1;AN=29246;NFAM=1
chr19	17469717	257158_1	N	N[chr19:17469950[	1121.52	LOW	SVTYPE=BND;POS=17469717;STRANDS=+-:4;CIPOS=-9,8;CIEND=-9,8;CIPOS95=0,0;CIEND95=0,0;MATEID=257158_2;EVENT=257158;SU=4;PE=0;SR=4;ALG=PROD;AF=0.001334;NSAMP=39;MSQ=18.11;RETAINED;RECLASSIFIED;AC=39;AN=29246;NFAM=39
chr19	17469950	257158_2	N	]chr19:17469717]N	1121.52	LOW	SVTYPE=BND;POS=17469717;STRANDS=+-:4;CIPOS=-9,8;CIEND=-9,8;CIPOS95=0,0;CIEND95=0,0;MATEID=257158_1;EVENT=257158;SECONDARY;SU=4;PE=0;SR=4;ALG=PROD;AF=0.001334;NSAMP=39;MSQ=18.11;RETAINED;RECLASSIFIED;AC=39;AN=29246;NFAM=39
chr19	17470082	257156_2	N	]chr19:17465814]N	6665.68	PASS	SVTYPE=BND;POS=17465814;STRANDS=+-:241;CIPOS=-7,3;CIEND=-4,4;CIPOS95=0,0;CIEND95=0,0;MATEID=257156_1;EVENT=257156;SECONDARY;SU=241;PE=186;SR=55;ALG=PROD;AF=0.0002735;NSAMP=8;MSQ=482.54;RECLASSIFIED;AC=8;AN=29246;NFAM=8
chr19	17470383	257160_1	N	N[chr19:17470755[	132.19	LOW	SVTYPE=BND;POS=17470383;STRANDS=+-:4;CIPOS=-9,8;CIEND=-9,8;CIPOS95=0,0;CIEND95=0,0;MATEID=257160_2;EVENT=257160;SU=4;PE=0;SR=4;ALG=PROD;AF=0.0001026;NSAMP=3;MSQ=19.43;RECLASSIFIED;AC=3;AN=29246;NFAM=3
chr19	17470747	257161_1	N	N[chr19:17470859[	160758	LOW	SVTYPE=BND;POS=17470747;STRANDS=+-:4;CIPOS=-9,8;CIEND=-9,8;CIPOS95=0,0;CIEND95=0,0;MATEID=257161_2;EVENT=257161;SU=4;PE=0;SR=4;ALG=PROD;AF=0.1215;NSAMP=3554;MSQ=26.26;RECLASSIFIED;AC=3554;AN=29246;NFAM=3424
chr19	17470755	257160_2	N	]chr19:17470383]N	132.19	LOW	SVTYPE=BND;POS=17470383;STRANDS=+-:4;CIPOS=-9,8;CIEND=-9,8;CIPOS95=0,0;CIEND95=0,0;MATEID=257160_1;EVENT=257160;SECONDARY;SU=4;PE=0;SR=4;ALG=PROD;AF=0.0001026;NSAMP=3;MSQ=19.43;RECLASSIFIED;AC=3;AN=29246;NFAM=3
chr19	17470859	257161_2	N	]chr19:17470747]N	160758	LOW	SVTYPE=BND;POS=17470747;STRANDS=+-:4;CIPOS=-9,8;CIEND=-9,8;CIPOS95=0,0;CIEND95=0,0;MATEID=257161_1;EVENT=257161;SECONDARY;SU=4;PE=0;SR=4;ALG=PROD;AF=0.1215;NSAMP=3554;MSQ=26.26;RECLASSIFIED;AC=3554;AN=29246;NFAM=3424
chr19	17474845	490973	N	<DUP>	204.64	PASS	SVTYPE=DUP;POS=17474845;SVLEN=6376;END=17481221;STRANDS=-+:19;IMPRECISE;CIPOS=-216,9;CIEND=-10,195;CIPOS95=-29,3;CIEND95=-2,45;SU=19;PE=19;SR=0;ALG=PROD;AF=6.839e-05;NSAMP=1;MSQ=202.6;AC=2;AN=29246;NFAM=1
chr19	17482068	257162	N	<DEL>	359.18	PASS	SVTYPE=DEL;POS=17482068;SVLEN=-3937;END=17486005;STRANDS=+-:23;CIPOS=-26,26;CIEND=-27,23;CIPOS95=0,0;CIEND95=0,0;SU=23;PE=15;SR=8;ALG=PROD;AF=6.839e-05;NSAMP=2;MSQ=179.59;AC=2;AN=29246;NFAM=2
chr19	17482436	64880_2	N	N]chr3:45160184]	50.85	LOW	SVTYPE=BND;POS=17482436;STRANDS=++:5;IMPRECISE;CIPOS=-10,459;CIEND=-8,495;CIPOS95=-1,140;CIEND95=0,175;MATEID=64880_1;EVENT=64880;SECONDARY;SU=5;PE=5;SR=0;ALG=PROD;AF=3.419e-05;NSAMP=1;MSQ=50.85;AC=1;AN=29246;NFAM=1
chr19	17482455	21308_2	N	N[chr10:78035351[	191.61	LOW	SVTYPE=BND;POS=17482455;STRANDS=-+:14;CIPOS=-5,4;CIEND=-5,4;CIPOS95=0,0;CIEND95=0,0;MATEID=21308_1;EVENT=21308;SECONDARY;SU=14;PE=7;SR=7;ALG=PROD;AF=3.419e-05;NSAMP=1;MSQ=191.61;AC=1;AN=29246;NFAM=1
chr19	17490442	257163	N	<DEL>	263.44	PASS	SVTYPE=DEL;POS=17490442;SVLEN=-17155;END=17507597;STRANDS=+-:16;IMPRECISE;CIPOS=-10,9;CIEND=-10,9;CIPOS95=-1,1;CIEND95=-1,0;SU=16;PE=14;SR=2;ALG=PROD;AF=3.419e-05;NSAMP=1;MSQ=263.44;AC=1;AN=29246;NFAM=1
chr19	17493447	571317_1	N	N]chr19:17494036]	11.54	LOW	SVTYPE=BND;POS=17493447;STRANDS=++:4;IMPRECISE;CIPOS=-10,109;CIEND=-10,338;CIPOS95=-3,36;CIEND95=-1,101;MATEID=571317_2;EVENT=571317;SU=4;PE=4;SR=0;ALG=PROD;AF=6.839e-05;NSAMP=2;MSQ=5.73;AC=2;AN=29246;NFAM=2
chr19	17494036	571317_2	N	N]chr19:17493447]	11.54	LOW	SVTYPE=BND;POS=17494036;STRANDS=++:4;IMPRECISE;CIPOS=-10,338;CIEND=-10,109;CIPOS95=-1,101;CIEND95=-3,36;MATEID=571317_1;EVENT=571317;SECONDARY;SU=4;PE=4;SR=0;ALG=PROD;AF=6.839e-05;NSAMP=2;MSQ=5.73;AC=2;AN=29246;NFAM=2
chr19	17494052	490974_1	N	]chr19:17502368]N	4215.87	LOW	SVTYPE=BND;POS=17494052;STRANDS=-+:9;IMPRECISE;CIPOS=-236,9;CIEND=-9,458;CIPOS95=-63,3;CIEND95=-1,123;MATEID=490974_2;EVENT=490974;SU=9;PE=9;SR=0;ALG=PROD;AF=0.006565;NSAMP=192;MSQ=9.97;RECLASSIFIED;AC=192;AN=29246;NFAM=190
chr19	17494311	257166_1	N	N[chr19:17507542[	378.51	LOW	SVTYPE=BND;POS=17494311;STRANDS=+-:11;IMPRECISE;CIPOS=-10,335;CIEND=-352,9;CIPOS95=-3,56;CIEND95=-61,2;MATEID=257166_2;EVENT=257166;SU=11;PE=11;SR=0;ALG=PROD;AF=0.0003419;NSAMP=10;MSQ=18.04;RECLASSIFIED;AC=10;AN=29246;NFAM=10
chr19	17494321	257164_1	N	N[chr19:17495484[	21309.3	LOW	SVTYPE=BND;POS=17494321;STRANDS=+-:1031;IMPRECISE;CIPOS=-10,104;CIEND=-152,10;CIPOS95=-1,1;CIEND95=-1,1;MATEID=257164_2;EVENT=257164;SU=1031;PE=1031;SR=0;ALG=PROD;AF=0.00318;NSAMP=93;MSQ=163.97;RECLASSIFIED;AC=93;AN=29246;NFAM=92
chr19	17494363	257165_1	N	N[chr19:17494994[	8260.86	LOW	SVTYPE=BND;POS=17494363;STRANDS=+-:8;IMPRECISE;CIPOS=-50,49;CIEND=-50,49;CIPOS95=-3,3;CIEND95=-3,3;MATEID=257165_2;EVENT=257165;SU=8;PE=7;SR=1;ALG=PROD;AF=0.001744;NSAMP=51;MSQ=95.94;RECLASSIFIED;AC=51;AN=29246;NFAM=50
chr19	17494994	257165_2	N	]chr19:17494363]N	8260.86	LOW	SVTYPE=BND;POS=17494363;STRANDS=+-:8;IMPRECISE;CIPOS=-50,49;CIEND=-50,49;CIPOS95=-3,3;CIEND95=-3,3;MATEID=257165_1;EVENT=257165;SECONDARY;SU=8;PE=7;SR=1;ALG=PROD;AF=0.001744;NSAMP=51;MSQ=95.94;RECLASSIFIED;AC=51;AN=29246;NFAM=50
chr19	17495264	257167_1	N	N[chr19:17495538[	430.72	LOW	SVTYPE=BND;POS=17495264;STRANDS=+-:33;CIPOS=-5,8;CIEND=-9,4;CIPOS95=0,0;CIEND95=0,0;MATEID=257167_2;EVENT=257167;SU=33;PE=0;SR=33;ALG=PROD;AF=0.0002735;NSAMP=8;MSQ=41.79;RECLASSIFIED;AC=8;AN=29246;NFAM=8
chr19	17495484	257164_2	N	]chr19:17494321]N	21309.3	LOW	SVTYPE=BND;POS=17494321;STRANDS=+-:1031;IMPRECISE;CIPOS=-152,10;CIEND=-10,104;CIPOS95=-1,1;CIEND95=-1,1;MATEID=257164_1;EVENT=257164;SECONDARY;SU=1031;PE=1031;SR=0;ALG=PROD;AF=0.00318;NSAMP=93;MSQ=163.97;RECLASSIFIED;AC=93;AN=29246;NFAM=92
chr19	17495538	257167_2	N	]chr19:17495264]N	430.72	LOW	SVTYPE=BND;POS=17495264;STRANDS=+-:33;CIPOS=-9,4;CIEND=-5,8;CIPOS95=0,0;CIEND95=0,0;MATEID=257167_1;EVENT=257167;SECONDARY;SU=33;PE=0;SR=33;ALG=PROD;AF=0.0002735;NSAMP=8;MSQ=41.79;RECLASSIFIED;AC=8;AN=29246;NFAM=8
chr19	17498546	96855_2	N	[chr6:32667886[N	6951.6	LOW	SVTYPE=BND;POS=17498546;STRANDS=--:253;IMPRECISE;CIPOS=-383,18;CIEND=-196,9;CIPOS95=-31,18;CIEND95=-5,5;MATEID=96855_1;EVENT=96855;SECONDARY;SU=253;PE=253;SR=0;ALG=PROD;AF=0.005539;NSAMP=162;MSQ=28.3;AC=162;AN=29246;NFAM=162
chr19	17502368	490974_2	N	N[chr19:17494052[	4215.87	LOW	SVTYPE=BND;POS=17494052;STRANDS=-+:9;IMPRECISE;CIPOS=-9,458;CIEND=-236,9;CIPOS95=-1,123;CIEND95=-63,3;MATEID=490974_1;EVENT=490974;SECONDARY;SU=9;PE=9;SR=0;ALG=PROD;AF=0.006565;NSAMP=192;MSQ=9.97;RECLASSIFIED;AC=192;AN=29246;NFAM=190
chr19	17506276	257168_1	N	N[chr19:17506661[	962.04	LOW	SVTYPE=BND;POS=17506276;STRANDS=+-:16;CIPOS=-30,29;CIEND=-30,29;CIPOS95=0,0;CIEND95=0,0;MATEID=257168_2;EVENT=257168;SU=16;PE=8;SR=8;ALG=PROD;AF=0.0001368;NSAMP=4;MSQ=221.44;RECLASSIFIED;AC=4;AN=29246;NFAM=4
chr19	17506661	257168_2	N	]chr19:17506276]N	962.04	LOW	SVTYPE=BND;POS=17506276;STRANDS=+-:16;CIPOS=-30,29;CIEND=-30,29;CIPOS95=0,0;CIEND95=0,0;MATEID=257168_1;EVENT=257168;SECONDARY;SU=16;PE=8;SR=8;ALG=PROD;AF=0.0001368;NSAMP=4;MSQ=221.44;RECLASSIFIED;AC=4;AN=29246;NFAM=4
chr19	17507542	257166_2	N	]chr19:17494311]N	378.51	LOW	SVTYPE=BND;POS=17494311;STRANDS=+-:11;IMPRECISE;CIPOS=-352,9;CIEND=-10,335;CIPOS95=-61,2;CIEND95=-3,56;MATEID=257166_1;EVENT=257166;SECONDARY;SU=11;PE=11;SR=0;ALG=PROD;AF=0.0003419;NSAMP=10;MSQ=18.04;RECLASSIFIED;AC=10;AN=29246;NFAM=10
chr19	17509379	490975_1	N	]chr19:17509767]N	6245.69	LOW	SVTYPE=BND;POS=17509379;STRANDS=-+:20;IMPRECISE;CIPOS=-404,29;CIEND=-22,442;CIPOS95=-49,29;CIEND95=-22,68;MATEID=490975_2;EVENT=490975;SU=20;PE=20;SR=0;ALG=PROD;AF=0.006018;NSAMP=176;MSQ=29.45;RECLASSIFIED;AC=176;AN=29246;NFAM=174
chr19	17509767	490975_2	N	N[chr19:17509379[	6245.69	LOW	SVTYPE=BND;POS=17509379;STRANDS=-+:20;IMPRECISE;CIPOS=-22,442;CIEND=-404,29;CIPOS95=-22,68;CIEND95=-49,29;MATEID=490975_1;EVENT=490975;SECONDARY;SU=20;PE=20;SR=0;ALG=PROD;AF=0.006018;NSAMP=176;MSQ=29.45;RECLASSIFIED;AC=176;AN=29246;NFAM=174
chr19	17516250	257171_1	N	N[chr19:17516341[	275.72	PASS	SVTYPE=BND;POS=17516250;STRANDS=+-:9;CIPOS=-4,3;CIEND=-4,3;CIPOS95=0,0;CIEND95=0,0;MATEID=257171_2;EVENT=257171;SU=9;PE=0;SR=9;ALG=PROD;AF=3.419e-05;NSAMP=1;MSQ=275.72;RECLASSIFIED;AC=1;AN=29246;NFAM=1
chr19	17516341	257171_2	N	]chr19:17516250]N	275.72	PASS	SVTYPE=BND;POS=17516250;STRANDS=+-:9;CIPOS=-4,3;CIEND=-4,3;CIPOS95=0,0;CIEND95=0,0;MATEID=257171_1;EVENT=257171;SECONDARY;SU=9;PE=0;SR=9;ALG=PROD;AF=3.419e-05;NSAMP=1;MSQ=275.72;RECLASSIFIED;AC=1;AN=29246;NFAM=1
chr19	17521622	257173	N	<DEL>	149.72	PASS	SVTYPE=DEL;POS=17521622;SVLEN=-4206;END=17525828;STRANDS=+-:7;IMPRECISE;CIPOS=-10,9;CIEND=-10,9;CIPOS95=-3,3;CIEND95=-3,0;SU=7;PE=6;SR=1;ALG=PROD;AF=3.419e-05;NSAMP=1;MSQ=149.72;AC=1;AN=29246;NFAM=1
chr19	17527121	257174_1	N	N[chr19:17528937[	7801.49	PASS	SVTYPE=BND;POS=17527121;STRANDS=+-:329;CIPOS=-3,1;CIEND=-3,1;CIPOS95=0,0;CIEND95=0,0;MATEID=257174_2;EVENT=257174;SU=329;PE=197;SR=132;ALG=PROD;AF=0.0001026;NSAMP=3;MSQ=534.44;RECLASSIFIED;AC=3;AN=29246;NFAM=3
chr19	17528937	257174_2	N	]chr19:17527121]N	7801.49	PASS	SVTYPE=BND;POS=17527121;STRANDS=+-:329;CIPOS=-3,1;CIEND=-3,1;CIPOS95=0,0;CIEND95=0,0;MATEID=257174_1;EVENT=257174;SECONDARY;SU=329;PE=197;SR=132;ALG=PROD;AF=0.0001026;NSAMP=3;MSQ=534.44;RECLASSIFIED;AC=3;AN=29246;NFAM=3
chr19	17538787	257175	N	<DEL>	554.38	PASS	SVTYPE=DEL;POS=17538787;SVLEN=-967;END=17539754;STRANDS=+-:22;CIPOS=-25,26;CIEND=-30,24;CIPOS95=0,0;CIEND95=0,0;SU=22;PE=14;SR=8;ALG=PROD;AF=6.839e-05;NSAMP=2;MSQ=277.19;AC=2;AN=29246;NFAM=2
chr19	17539935	257176_1	N	N[chr19:17540153[	22.63	LOW	SVTYPE=BND;POS=17539935;STRANDS=+-:4;CIPOS=-9,8;CIEND=-9,8;CIPOS95=0,0;CIEND95=0,0;MATEID=257176_2;EVENT=257176;SU=4;PE=0;SR=4;ALG=PROD;AF=0.0001026;NSAMP=3;MSQ=5.38;RECLASSIFIED;AC=3;AN=29246;NFAM=3
chr19	17540153	257176_2	N	]chr19:17539935]N	22.63	LOW	SVTYPE=BND;POS=17539935;STRANDS=+-:4;CIPOS=-9,8;CIEND=-9,8;CIPOS95=0,0;CIEND95=0,0;MATEID=257176_1;EVENT=257176;SECONDARY;SU=4;PE=0;SR=4;ALG=PROD;AF=0.0001026;NSAMP=3;MSQ=5.38;RECLASSIFIED;AC=3;AN=29246;NFAM=3
chr19	17541706	37182_2	N	N[chr16:63759347[	966.71	LOW	SVTYPE=BND;POS=17541706;STRANDS=-+:112;CIPOS=-5,4;CIEND=-5,4;CIPOS95=0,0;CIEND95=0,0;MATEID=37182_1;EVENT=37182;SECONDARY;SU=112;PE=0;SR=112;ALG=PROD;AF=0.001265;NSAMP=37;MSQ=21.04;AC=37;AN=29246;NFAM=37
chr19	17543977	257177_1	N	N[chr19:17544246[	235.58	LOW	SVTYPE=BND;POS=17543977;STRANDS=+-:4;CIPOS=-9,8;CIEND=-9,8;CIPOS95=0,0;CIEND95=0,0;MATEID=257177_2;EVENT=257177;SU=4;PE=0;SR=4;ALG=PROD;AF=0.0002393;NSAMP=7;MSQ=20.59;RECLASSIFIED;AC=7;AN=29246;NFAM=7
chr19	17544246	257177_2	N	]chr19:17543977]N	235.58	LOW	SVTYPE=BND;POS=17543977;STRANDS=+-:4;CIPOS=-9,8;CIEND=-9,8;CIPOS95=0,0;CIEND95=0,0;MATEID=257177_1;EVENT=257177;SECONDARY;SU=4;PE=0;SR=4;ALG=PROD;AF=0.0002393;NSAMP=7;MSQ=20.59;RECLASSIFIED;AC=7;AN=29246;NFAM=7
chr19	17549896	41141_1	N	N]chrX:152468260]	9.25	LOW	SVTYPE=BND;POS=17549896;STRANDS=++:6;CIPOS=-6,5;CIEND=-6,5;CIPOS95=0,0;CIEND95=0,0;MATEID=41141_2;EVENT=41141;SU=6;PE=0;SR=6;ALG=PROD;AF=3.419e-05;NSAMP=1;MSQ=9.25;AC=1;AN=29246;NFAM=1
chr19	17550059	257180_1	N	N[chr19:17551263[	4706.35	LOW	SVTYPE=BND;POS=17550059;STRANDS=+-:255;IMPRECISE;CIPOS=-16,89;CIEND=-87,11;CIPOS95=-5,5;CIEND95=-3,3;MATEID=257180_2;EVENT=257180;SU=255;PE=255;SR=0;ALG=PROD;AF=0.0008548;NSAMP=25;MSQ=142.96;RECLASSIFIED;AC=25;AN=29246;NFAM=24
chr19	17551263	257180_2	N	]chr19:17550059]N	4706.35	LOW	SVTYPE=BND;POS=17550059;STRANDS=+-:255;IMPRECISE;CIPOS=-87,11;CIEND=-16,89;CIPOS95=-3,3;CIEND95=-5,5;MATEID=257180_1;EVENT=257180;SECONDARY;SU=255;PE=255;SR=0;ALG=PROD;AF=0.0008548;NSAMP=25;MSQ=142.96;RECLASSIFIED;AC=25;AN=29246;NFAM=24
chr19	17554218	257181_1	N	N[chr19:17554466[	4367.92	LOW	SVTYPE=BND;POS=17554218;STRANDS=+-:163;CIPOS=-4,2;CIEND=-4,3;CIPOS95=0,0;CIEND95=0,0;MATEID=257181_2;EVENT=257181;SU=163;PE=2;SR=161;ALG=PROD;AF=0.0006155;NSAMP=18;MSQ=169.23;RECLASSIFIED;AC=18;AN=29246;NFAM=18
chr19	17554466	257181_2	N	]chr19:17554218]N	4367.92	LOW	SVTYPE=BND;POS=17554218;STRANDS=+-:163;CIPOS=-4,3;CIEND=-4,2;CIPOS95=0,0;CIEND95=0,0;MATEID=257181_1;EVENT=257181;SECONDARY;SU=163;PE=2;SR=161;ALG=PROD;AF=0.0006155;NSAMP=18;MSQ=169.23;RECLASSIFIED;AC=18;AN=29246;NFAM=18
chr19	17554533	41386_1	N	N]chrY:7402550]	2703.37	LOW	SVTYPE=BND;POS=17554533;STRANDS=++:147;IMPRECISE;CIPOS=-128,714;CIEND=-53,784;CIPOS95=-84,84;CIEND95=-53,155;MATEID=41386_2;EVENT=41386;SU=147;PE=147;SR=0;ALG=SUM;AF=0.003112;NSAMP=91;MSQ=26.14;AC=91;AN=29246;NFAM=90
chr19	17556710	257182_1	N	N[chr19:17556828[	4.64	LOW	SVTYPE=BND;POS=17556710;STRANDS=+-:4;CIPOS=-9,8;CIEND=-9,8;CIPOS95=0,0;CIEND95=0,0;MATEID=257182_2;EVENT=257182;SU=4;PE=0;SR=4;ALG=PROD;AF=3.419e-05;NSAMP=1;MSQ=4.64;RECLASSIFIED;AC=1;AN=29246;NFAM=1
chr19	17556828	257182_2	N	]chr19:17556710]N	4.64	LOW	SVTYPE=BND;POS=17556710;STRANDS=+-:4;CIPOS=-9,8;CIEND=-9,8;CIPOS95=0,0;CIEND95=0,0;MATEID=257182_1;EVENT=257182;SECONDARY;SU=4;PE=0;SR=4;ALG=PROD;AF=3.419e-05;NSAMP=1;MSQ=4.64;RECLASSIFIED;AC=1;AN=29246;NFAM=1
chr19	17569906	6243_2	N	N[chr1:217366645[	4.64	LOW	SVTYPE=BND;POS=17569906;STRANDS=-+:4;IMPRECISE;CIPOS=-10,8;CIEND=-9,8;CIPOS95=-1,0;CIEND95=0,0;MATEID=6243_1;EVENT=6243;SECONDARY;SU=4;PE=0;SR=4;ALG=PROD;AF=3.419e-05;NSAMP=1;MSQ=4.64;AC=1;AN=29246;NFAM=1
chr19	17572365	257183	N	<DEL>	626.39	PASS	SVTYPE=DEL;POS=17572365;SVLEN=-5953;END=17578318;STRANDS=+-:28;CIPOS=-10,9;CIEND=-10,9;CIPOS95=0,0;CIEND95=0,0;SU=28;PE=13;SR=15;ALG=PROD;AF=3.419e-05;NSAMP=1;MSQ=626.39;AC=1;AN=29246;NFAM=1
chr19	17573778	257184_1	N	N[chr19:17574095[	13843.5	PASS	SVTYPE=BND;POS=17573778;STRANDS=+-:402;CIPOS=-2,1;CIEND=-2,1;CIPOS95=0,0;CIEND95=0,0;MATEID=257184_2;EVENT=257184;SU=402;PE=57;SR=345;ALG=PROD;AF=0.001197;NSAMP=35;MSQ=361.64;RECLASSIFIED;AC=35;AN=29246;NFAM=35
chr19	17574095	257184_2	N	]chr19:17573778]N	13843.5	PASS	SVTYPE=BND;POS=17573778;STRANDS=+-:402;CIPOS=-2,1;CIEND=-2,1;CIPOS95=0,0;CIEND95=0,0;MATEID=257184_1;EVENT=257184;SECONDARY;SU=402;PE=57;SR=345;ALG=PROD;AF=0.001197;NSAMP=35;MSQ=361.64;RECLASSIFIED;AC=35;AN=29246;NFAM=35
chr19	17576786	257187_1	N	N[chr19:17576968[	388.38	LOW	SVTYPE=BND;POS=17576786;STRANDS=+-:4;CIPOS=-9,8;CIEND=-9,8;CIPOS95=0,0;CIEND95=0,0;MATEID=257187_2;EVENT=257187;SU=4;PE=0;SR=4;ALG=PROD;AF=0.0006839;NSAMP=20;MSQ=13.53;RECLASSIFIED;AC=20;AN=29242;NFAM=20
chr19	17576968	257187_2	N	]chr19:17576786]N	388.38	LOW	SVTYPE=BND;POS=17576786;STRANDS=+-:4;CIPOS=-9,8;CIEND=-9,8;CIPOS95=0,0;CIEND95=0,0;MATEID=257187_1;EVENT=257187;SECONDARY;SU=4;PE=0;SR=4;ALG=PROD;AF=0.0006839;NSAMP=20;MSQ=13.53;RECLASSIFIED;AC=20;AN=29242;NFAM=20
chr19	17579286	257188_1	N	N[chr19:17579781[	72.68	LOW	SVTYPE=BND;POS=17579286;STRANDS=+-:8;CIPOS=-29,28;CIEND=-29,28;CIPOS95=0,0;CIEND95=0,0;MATEID=257188_2;EVENT=257188;SU=8;PE=0;SR=8;ALG=PROD;AF=3.419e-05;NSAMP=1;MSQ=9.36;RECLASSIFIED;AC=1;AN=29246;NFAM=1
chr19	17579781	257188_2	N	]chr19:17579286]N	72.68	LOW	SVTYPE=BND;POS=17579286;STRANDS=+-:8;CIPOS=-29,28;CIEND=-29,28;CIPOS95=0,0;CIEND95=0,0;MATEID=257188_1;EVENT=257188;SECONDARY;SU=8;PE=0;SR=8;ALG=PROD;AF=3.419e-05;NSAMP=1;MSQ=9.36;RECLASSIFIED;AC=1;AN=29246;NFAM=1
chr19	17580912	257189_1	N	N[chr19:17581288[	380.29	LOW	SVTYPE=BND;POS=17580912;STRANDS=+-:13;CIPOS=-4,4;CIEND=-10,9;CIPOS95=0,0;CIEND95=0,0;MATEID=257189_2;EVENT=257189;SU=13;PE=7;SR=6;ALG=PROD;AF=0.0001368;NSAMP=4;MSQ=88.68;RECLASSIFIED;AC=4;AN=29246;NFAM=4
chr19	17581288	257189_2	N	]chr19:17580912]N	380.29	LOW	SVTYPE=BND;POS=17580912;STRANDS=+-:13;CIPOS=-10,9;CIEND=-4,4;CIPOS95=0,0;CIEND95=0,0;MATEID=257189_1;EVENT=257189;SECONDARY;SU=13;PE=7;SR=6;ALG=PROD;AF=0.0001368;NSAMP=4;MSQ=88.68;RECLASSIFIED;AC=4;AN=29246;NFAM=4
chr19	17584058	257190_1	N	N[chr19:17584336[	1323.64	LOW	SVTYPE=BND;POS=17584058;STRANDS=+-:141;CIPOS=-5,4;CIEND=-4,4;CIPOS95=0,0;CIEND95=0,0;MATEID=257190_2;EVENT=257190;SU=141;PE=0;SR=141;ALG=PROD;AF=0.001094;NSAMP=32;MSQ=19.81;RECLASSIFIED;AC=32;AN=29246;NFAM=32
chr19	17584336	257190_2	N	]chr19:17584058]N	1323.64	LOW	SVTYPE=BND;POS=17584058;STRANDS=+-:141;CIPOS=-4,4;CIEND=-5,4;CIPOS95=0,0;CIEND95=0,0;MATEID=257190_1;EVENT=257190;SECONDARY;SU=141;PE=0;SR=141;ALG=PROD;AF=0.001094;NSAMP=32;MSQ=19.81;RECLASSIFIED;AC=32;AN=29246;NFAM=32
chr19	17589870	257192_1	N	N[chr19:17589934[	1175.02	LOW	SVTYPE=BND;POS=17589870;STRANDS=+-:34;CIPOS=-10,9;CIEND=-10,9;CIPOS95=0,0;CIEND95=0,0;MATEID=257192_2;EVENT=257192;SU=34;PE=0;SR=34;ALG=PROD;AF=0.000171;NSAMP=5;MSQ=235;RECLASSIFIED;AC=5;AN=29246;NFAM=5
chr19	17589934	257192_2	N	]chr19:17589870]N	1175.02	LOW	SVTYPE=BND;POS=17589870;STRANDS=+-:34;CIPOS=-10,9;CIEND=-10,9;CIPOS95=0,0;CIEND95=0,0;MATEID=257192_1;EVENT=257192;SECONDARY;SU=34;PE=0;SR=34;ALG=PROD;AF=0.000171;NSAMP=5;MSQ=235;RECLASSIFIED;AC=5;AN=29246;NFAM=5
chr19	17592937	257193	N	<DEL>	1.79723e+06	PASS	SVTYPE=DEL;POS=17592937;SVLEN=-338;END=17593275;STRANDS=+-:45;IMPRECISE;CIPOS=-50,86;CIEND=-70,49;CIPOS95=-37,37;CIEND95=-21,21;SU=45;PE=35;SR=10;ALG=SUM;AF=0.1893;NSAMP=735;MSQ=149.88;MEDGQR=2.17;Q10GQR=1.53;AC=782;AN=4130;NFAM=726
chr19	17593025	257194	N	<DEL>	1.46245e+06	PASS	SVTYPE=DEL;POS=17593025;SVLEN=-485;END=17593510;STRANDS=+-:4;IMPRECISE;CIPOS=-10,9;CIEND=-10,9;CIPOS95=-3,3;CIEND95=-3,3;SU=4;PE=3;SR=1;ALG=PROD;AF=0.1887;NSAMP=4586;MSQ=173.93;MEDGQR=2.17;Q10GQR=1.29;AC=5191;AN=27510;NFAM=4311
chr19	17607328	257196_1	N	N[chr19:17607619[	4819.93	LOW	SVTYPE=BND;POS=17607328;STRANDS=+-:534;CIPOS=-1,3;CIEND=-1,1;CIPOS95=0,0;CIEND95=0,0;MATEID=257196_2;EVENT=257196;SU=534;PE=0;SR=534;ALG=PROD;AF=0.001402;NSAMP=41;MSQ=25.56;RECLASSIFIED;AC=41;AN=29246;NFAM=41
chr19	17607328	64881_2	N	N]chr3:7247561]	92.97	LOW	SVTYPE=BND;POS=17607328;STRANDS=++:9;CIPOS=-29,28;CIEND=-29,28;CIPOS95=0,0;CIEND95=0,0;MATEID=64881_1;EVENT=64881;SECONDARY;SU=9;PE=0;SR=9;ALG=PROD;AF=3.419e-05;NSAMP=1;MSQ=9.25;AC=1;AN=29246;NFAM=1
chr19	17607619	257196_2	N	]chr19:17607328]N	4819.93	LOW	SVTYPE=BND;POS=17607328;STRANDS=+-:534;CIPOS=-1,1;CIEND=-1,3;CIPOS95=0,0;CIEND95=0,0;MATEID=257196_1;EVENT=257196;SECONDARY;SU=534;PE=0;SR=534;ALG=PROD;AF=0.001402;NSAMP=41;MSQ=25.56;RECLASSIFIED;AC=41;AN=29246;NFAM=41
chr19	17608393	21309_2	N	N]chr10:61680378]	2463.38	LOW	SVTYPE=BND;POS=17608393;STRANDS=++:55;CIPOS=-7,7;CIEND=-7,7;CIPOS95=0,0;CIEND95=0,0;MATEID=21309_1;EVENT=21309;SECONDARY;SU=55;PE=0;SR=55;ALG=PROD;AF=0.00277;NSAMP=80;MSQ=19.3;AC=81;AN=29244;NFAM=80
chr19	17608965	257197_1	N	N[chr19:17609243[	46.81	LOW	SVTYPE=BND;POS=17608965;STRANDS=+-:4;CIPOS=-9,8;CIEND=-9,8;CIPOS95=0,0;CIEND95=0,0;MATEID=257197_2;EVENT=257197;SU=4;PE=0;SR=4;ALG=PROD;AF=3.419e-05;NSAMP=1;MSQ=23.75;RECLASSIFIED;AC=1;AN=29246;NFAM=1
chr19	17609243	257197_2	N	]chr19:17608965]N	46.81	LOW	SVTYPE=BND;POS=17608965;STRANDS=+-:4;CIPOS=-9,8;CIEND=-9,8;CIPOS95=0,0;CIEND95=0,0;MATEID=257197_1;EVENT=257197;SECONDARY;SU=4;PE=0;SR=4;ALG=PROD;AF=3.419e-05;NSAMP=1;MSQ=23.75;RECLASSIFIED;AC=1;AN=29246;NFAM=1
chr19	17613715	257198_1	N	N[chr19:17616561[	1371.68	LOW	SVTYPE=BND;POS=17613715;STRANDS=+-:29;CIPOS=-10,7;CIEND=-10,9;CIPOS95=0,0;CIEND95=0,0;MATEID=257198_2;EVENT=257198;SU=29;PE=16;SR=13;ALG=PROD;AF=0.0009574;NSAMP=28;MSQ=40.27;RECLASSIFIED;AC=28;AN=29246;NFAM=28
chr19	17613992	257199_1	N	N[chr19:17614258[	185.66	LOW	SVTYPE=BND;POS=17613992;STRANDS=+-:4;CIPOS=-9,8;CIEND=-9,8;CIPOS95=0,0;CIEND95=0,0;MATEID=257199_2;EVENT=257199;SU=4;PE=0;SR=4;ALG=PROD;AF=0.0002393;NSAMP=7;MSQ=19.53;RECLASSIFIED;AC=7;AN=29246;NFAM=7
chr19	17614258	257199_2	N	]chr19:17613992]N	185.66	LOW	SVTYPE=BND;POS=17613992;STRANDS=+-:4;CIPOS=-9,8;CIEND=-9,8;CIPOS95=0,0;CIEND95=0,0;MATEID=257199_1;EVENT=257199;SECONDARY;SU=4;PE=0;SR=4;ALG=PROD;AF=0.0002393;NSAMP=7;MSQ=19.53;RECLASSIFIED;AC=7;AN=29246;NFAM=7
chr19	17616561	257198_2	N	]chr19:17613715]N	1371.68	LOW	SVTYPE=BND;POS=17613715;STRANDS=+-:29;CIPOS=-10,9;CIEND=-10,7;CIPOS95=0,0;CIEND95=0,0;MATEID=257198_1;EVENT=257198;SECONDARY;SU=29;PE=16;SR=13;ALG=PROD;AF=0.0009574;NSAMP=28;MSQ=40.27;RECLASSIFIED;AC=28;AN=29246;NFAM=28
chr19	17627781	257200_1	N	N[chr19:17628174[	448.48	LOW	SVTYPE=BND;POS=17627781;STRANDS=+-:42;CIPOS=-9,9;CIEND=-9,9;CIPOS95=0,0;CIEND95=0,0;MATEID=257200_2;EVENT=257200;SU=42;PE=0;SR=42;ALG=PROD;AF=0.0003419;NSAMP=10;MSQ=10.75;RECLASSIFIED;AC=10;AN=29246;NFAM=10
chr19	17628174	257200_2	N	]chr19:17627781]N	448.48	LOW	SVTYPE=BND;POS=17627781;STRANDS=+-:42;CIPOS=-9,9;CIEND=-9,9;CIPOS95=0,0;CIEND95=0,0;MATEID=257200_1;EVENT=257200;SECONDARY;SU=42;PE=0;SR=42;ALG=PROD;AF=0.0003419;NSAMP=10;MSQ=10.75;RECLASSIFIED;AC=10;AN=29246;NFAM=10
chr19	17631031	257201_1	N	N[chr19:17631106[	12773.5	LOW	SVTYPE=BND;POS=17631031;STRANDS=+-:50;CIPOS=-8,7;CIEND=-3,5;CIPOS95=0,0;CIEND95=0,0;MATEID=257201_2;EVENT=257201;SU=50;PE=1;SR=49;ALG=PROD;AF=0.006633;NSAMP=194;MSQ=50.3;RECLASSIFIED;AC=194;AN=29246;NFAM=184
chr19	17631093	257202_1	N	N[chr19:17631224[	401618	LOW	SVTYPE=BND;POS=17631093;STRANDS=+-:146;CIPOS=-4,3;CIEND=-4,3;CIPOS95=0,0;CIEND95=0,0;MATEID=257202_2;EVENT=257202;SU=146;PE=1;SR=145;ALG=PROD;AF=0.2012;NSAMP=5673;MSQ=42.75;RECLASSIFIED;AC=5885;AN=29244;NFAM=5410
chr19	17631106	257201_2	N	]chr19:17631031]N	12773.5	LOW	SVTYPE=BND;POS=17631031;STRANDS=+-:50;CIPOS=-3,5;CIEND=-8,7;CIPOS95=0,0;CIEND95=0,0;MATEID=257201_1;EVENT=257201;SECONDARY;SU=50;PE=1;SR=49;ALG=PROD;AF=0.006633;NSAMP=194;MSQ=50.3;RECLASSIFIED;AC=194;AN=29246;NFAM=184
chr19	17631186	77148_2	N	N[chr4:6336645[	98766.3	LOW	SVTYPE=BND;POS=17631186;STRANDS=-+:78;IMPRECISE;CIPOS=-42,161;CIEND=-524,49;CIPOS95=-7,7;CIEND95=-14,14;MATEID=77148_1;EVENT=77148;SECONDARY;SU=78;PE=78;SR=0;ALG=PROD;AF=0.0518;NSAMP=1515;MSQ=38.79;RETAINED;AC=1515;AN=29246;NFAM=1474
chr19	17631224	257202_2	N	]chr19:17631093]N	401618	LOW	SVTYPE=BND;POS=17631093;STRANDS=+-:146;CIPOS=-4,3;CIEND=-4,3;CIPOS95=0,0;CIEND95=0,0;MATEID=257202_1;EVENT=257202;SECONDARY;SU=146;PE=1;SR=145;ALG=PROD;AF=0.2012;NSAMP=5673;MSQ=42.75;RECLASSIFIED;AC=5885;AN=29244;NFAM=5410
chr19	17641791	257203_1	N	N[chr19:17642032[	3454.6	LOW	SVTYPE=BND;POS=17641791;STRANDS=+-:4;IMPRECISE;CIPOS=-8,0;CIEND=-2,9;CIPOS95=-8,0;CIEND95=0,1;MATEID=257203_2;EVENT=257203;SU=4;PE=0;SR=4;ALG=PROD;AF=0.003351;NSAMP=98;MSQ=18.33;RECLASSIFIED;AC=98;AN=29246;NFAM=98
chr19	17642032	257203_2	N	]chr19:17641791]N	3454.6	LOW	SVTYPE=BND;POS=17641791;STRANDS=+-:4;IMPRECISE;CIPOS=-2,9;CIEND=-8,0;CIPOS95=0,1;CIEND95=-8,0;MATEID=257203_1;EVENT=257203;SECONDARY;SU=4;PE=0;SR=4;ALG=PROD;AF=0.003351;NSAMP=98;MSQ=18.33;RECLASSIFIED;AC=98;AN=29246;NFAM=98
chr19	17642056	112304_2	N	N]chr8:23992396]	830.64	LOW	SVTYPE=BND;POS=17642056;STRANDS=++:171;CIPOS=-4,4;CIEND=-3,4;CIPOS95=0,0;CIEND95=0,0;MATEID=112304_1;EVENT=112304;SECONDARY;SU=171;PE=0;SR=171;ALG=PROD;AF=0.0009574;NSAMP=28;MSQ=15.67;AC=28;AN=29246;NFAM=28
chr19	17642056	257204_1	N	N[chr19:17642331[	3114.85	LOW	SVTYPE=BND;POS=17642056;STRANDS=+-:8;IMPRECISE;CIPOS=-28,25;CIEND=-20,25;CIPOS95=-1,1;CIEND95=-1,1;MATEID=257204_2;EVENT=257204;SU=8;PE=0;SR=8;ALG=PROD;AF=0.002735;NSAMP=80;MSQ=19.52;RECLASSIFIED;AC=80;AN=29246;NFAM=80
chr19	17642331	257204_2	N	]chr19:17642056]N	3114.85	LOW	SVTYPE=BND;POS=17642056;STRANDS=+-:8;IMPRECISE;CIPOS=-20,25;CIEND=-28,25;CIPOS95=-1,1;CIEND95=-1,1;MATEID=257204_1;EVENT=257204;SECONDARY;SU=8;PE=0;SR=8;ALG=PROD;AF=0.002735;NSAMP=80;MSQ=19.52;RECLASSIFIED;AC=80;AN=29246;NFAM=80
chr19	17644245	257205_1	N	N[chr19:17644562[	363.39	LOW	SVTYPE=BND;POS=17644245;STRANDS=+-:26;CIPOS=-6,8;CIEND=-9,8;CIPOS95=0,0;CIEND95=0,0;MATEID=257205_2;EVENT=257205;SU=26;PE=0;SR=26;ALG=PROD;AF=0.0004103;NSAMP=12;MSQ=22.54;RECLASSIFIED;AC=12;AN=29246;NFAM=12
chr19	17644562	257205_2	N	]chr19:17644245]N	363.39	LOW	SVTYPE=BND;POS=17644245;STRANDS=+-:26;CIPOS=-9,8;CIEND=-6,8;CIPOS95=0,0;CIEND95=0,0;MATEID=257205_1;EVENT=257205;SECONDARY;SU=26;PE=0;SR=26;ALG=PROD;AF=0.0004103;NSAMP=12;MSQ=22.54;RECLASSIFIED;AC=12;AN=29246;NFAM=12
chr19	17644651	257206_1	N	N[chr19:17644922[	8.13	LOW	SVTYPE=BND;POS=17644651;STRANDS=+-:4;IMPRECISE;CIPOS=-9,8;CIEND=-10,1;CIPOS95=0,0;CIEND95=-1,0;MATEID=257206_2;EVENT=257206;SU=4;PE=0;SR=4;ALG=PROD;AF=3.419e-05;NSAMP=1;MSQ=4.64;RECLASSIFIED;AC=1;AN=29246;NFAM=1
chr19	17644922	257206_2	N	]chr19:17644651]N	8.13	LOW	SVTYPE=BND;POS=17644651;STRANDS=+-:4;IMPRECISE;CIPOS=-10,1;CIEND=-9,8;CIPOS95=-1,0;CIEND95=0,0;MATEID=257206_1;EVENT=257206;SECONDARY;SU=4;PE=0;SR=4;ALG=PROD;AF=3.419e-05;NSAMP=1;MSQ=4.64;RECLASSIFIED;AC=1;AN=29246;NFAM=1
chr19	17650766	257208	N	<DEL>	137.63	PASS	SVTYPE=DEL;POS=17650766;SVLEN=-1558;END=17652324;STRANDS=+-:9;IMPRECISE;CIPOS=-10,452;CIEND=-431,9;CIPOS95=-1,86;CIEND95=-75,1;SU=9;PE=9;SR=0;ALG=PROD;AF=3.419e-05;NSAMP=1;MSQ=137.63;AC=1;AN=29246;NFAM=1
chr19	17655627	257209_1	N	N[chr19:17655848[	115.97	LOW	SVTYPE=BND;POS=17655627;STRANDS=+-:13;CIPOS=-29,28;CIEND=-29,28;CIPOS95=0,0;CIEND95=0,0;MATEID=257209_2;EVENT=257209;SU=13;PE=0;SR=13;ALG=PROD;AF=0.0002393;NSAMP=7;MSQ=14.94;RECLASSIFIED;AC=7;AN=29246;NFAM=7
chr19	17655848	257209_2	N	]chr19:17655627]N	115.97	LOW	SVTYPE=BND;POS=17655627;STRANDS=+-:13;CIPOS=-29,28;CIEND=-29,28;CIPOS95=0,0;CIEND95=0,0;MATEID=257209_1;EVENT=257209;SECONDARY;SU=13;PE=0;SR=13;ALG=PROD;AF=0.0002393;NSAMP=7;MSQ=14.94;RECLASSIFIED;AC=7;AN=29246;NFAM=7
chr19	17663970	257210_1	N	N[chr19:17664028[	35794.5	LOW	SVTYPE=BND;POS=17663970;STRANDS=+-:1181;CIPOS=0,0;CIEND=0,0;CIPOS95=0,0;CIEND95=0,0;MATEID=257210_2;EVENT=257210;SU=1181;PE=5;SR=1176;ALG=PROD;AF=0.006155;NSAMP=179;MSQ=181.48;RECLASSIFIED;AC=180;AN=29246;NFAM=173
chr19	17664028	257210_2	N	]chr19:17663970]N	35794.5	LOW	SVTYPE=BND;POS=17663970;STRANDS=+-:1181;CIPOS=0,0;CIEND=0,0;CIPOS95=0,0;CIEND95=0,0;MATEID=257210_1;EVENT=257210;SECONDARY;SU=1181;PE=5;SR=1176;ALG=PROD;AF=0.006155;NSAMP=179;MSQ=181.48;RECLASSIFIED;AC=180;AN=29246;NFAM=173
chr19	17666001	77150_2	N	N]chr4:101324147]	2.94851e+06	LOW	SVTYPE=BND;POS=17666001;STRANDS=++:953;CIPOS=0,0;CIEND=0,0;CIPOS95=0,0;CIEND95=0,0;MATEID=77150_1;EVENT=77150;SECONDARY;SU=953;PE=0;SR=953;ALG=PROD;AF=0.4433;NSAMP=12624;MSQ=144.21;AC=12965;AN=29246;NFAM=11703
chr19	17666001	87543_2	N	N]chr5:9353073]	3.8094e+06	LOW	SVTYPE=BND;POS=17666001;STRANDS=++:5216;CIPOS=0,0;CIEND=0,0;CIPOS95=0,0;CIEND95=0,0;MATEID=87543_1;EVENT=87543;SECONDARY;SU=5216;PE=0;SR=5216;ALG=PROD;AF=0.6205;NSAMP=13470;MSQ=172.31;AC=18147;AN=29246;NFAM=12458
chr19	17670908	28824_2	N	[chr12:119980727[N	24.54	LOW	SVTYPE=BND;POS=17670908;STRANDS=--:5;CIPOS=-10,9;CIEND=-10,9;CIPOS95=0,0;CIEND95=0,0;MATEID=28824_1;EVENT=28824;SECONDARY;SU=5;PE=0;SR=5;ALG=PROD;AF=6.839e-05;NSAMP=2;MSQ=12.26;AC=2;AN=29246;NFAM=2
chr19	17673339	6244_2	N	N]chr1:205546980]	31.32	LOW	SVTYPE=BND;POS=17673339;STRANDS=++:4;CIPOS=-9,8;CIEND=-9,8;CIPOS95=0,0;CIEND95=0,0;MATEID=6244_1;EVENT=6244;SECONDARY;SU=4;PE=0;SR=4;ALG=PROD;AF=3.419e-05;NSAMP=1;MSQ=4.64;AC=1;AN=29246;NFAM=1
chr19	17683567	257213_1	N	N[chr19:17683976[	30174.3	PASS	SVTYPE=BND;POS=17683567;STRANDS=+-:771;CIPOS=-1,2;CIEND=-3,0;CIPOS95=0,0;CIEND95=0,0;MATEID=257213_2;EVENT=257213;SU=771;PE=408;SR=363;ALG=PROD;AF=0.002496;NSAMP=73;MSQ=343.61;RECLASSIFIED;AC=73;AN=29246;NFAM=70
chr19	17683976	257213_2	N	]chr19:17683567]N	30174.3	PASS	SVTYPE=BND;POS=17683567;STRANDS=+-:771;CIPOS=-3,0;CIEND=-1,2;CIPOS95=0,0;CIEND95=0,0;MATEID=257213_1;EVENT=257213;SECONDARY;SU=771;PE=408;SR=363;ALG=PROD;AF=0.002496;NSAMP=73;MSQ=343.61;RECLASSIFIED;AC=73;AN=29246;NFAM=70
chr19	17690378	257214	N	<DEL>	1629.81	PASS	SVTYPE=DEL;POS=17690378;SVLEN=-3799;END=17694177;STRANDS=+-:69;CIPOS=-7,9;CIEND=-10,9;CIPOS95=0,0;CIEND95=0,0;SU=69;PE=55;SR=14;ALG=PROD;AF=0.0001368;NSAMP=4;MSQ=319.05;AC=4;AN=29246;NFAM=4
chr19	17695365	257215_1	N	N[chr19:17695510[	484.04	LOW	SVTYPE=BND;POS=17695365;STRANDS=+-:26;CIPOS=-29,28;CIEND=-29,28;CIPOS95=0,0;CIEND95=0,0;MATEID=257215_2;EVENT=257215;SU=26;PE=0;SR=26;ALG=PROD;AF=0.0004445;NSAMP=13;MSQ=28.84;RECLASSIFIED;AC=13;AN=29246;NFAM=13
chr19	17695510	257215_2	N	]chr19:17695365]N	484.04	LOW	SVTYPE=BND;POS=17695365;STRANDS=+-:26;CIPOS=-29,28;CIEND=-29,28;CIPOS95=0,0;CIEND95=0,0;MATEID=257215_1;EVENT=257215;SECONDARY;SU=26;PE=0;SR=26;ALG=PROD;AF=0.0004445;NSAMP=13;MSQ=28.84;RECLASSIFIED;AC=13;AN=29246;NFAM=13
chr19	17697135	257216	N	<DEL>	994.62	PASS	SVTYPE=DEL;POS=17697135;SVLEN=-559;END=17697694;STRANDS=+-:31;CIPOS=-28,26;CIEND=-28,23;CIPOS95=0,0;CIEND95=0,0;SU=31;PE=23;SR=8;ALG=PROD;AF=0.0001028;NSAMP=3;MSQ=13.49;AC=3;AN=29192;NFAM=3
chr19	17707648	571318_1	N	N]chr19:17708426]	350.34	LOW	SVTYPE=BND;POS=17707648;STRANDS=++:25;CIPOS=-25,28;CIEND=-30,29;CIPOS95=0,0;CIEND95=0,0;MATEID=571318_2;EVENT=571318;SU=25;PE=19;SR=6;ALG=PROD;AF=3.419e-05;NSAMP=1;MSQ=224.62;AC=1;AN=29246;NFAM=1
chr19	17707801	571319	N	<INV>	31.29	LOW	SVTYPE=INV;POS=17707801;SVLEN=394;END=17708195;STRANDS=++:3,--:1;IMPRECISE;CIPOS=-10,29;CIEND=-10,69;CIPOS95=-1,20;CIEND95=0,57;SU=4;PE=4;SR=0;ALG=PROD;AF=6.839e-05;NSAMP=2;MSQ=8.07;AC=2;AN=29246;NFAM=2
chr19	17708338	47851_2	N	N]chr2:57229284]	21831.6	LOW	SVTYPE=BND;POS=17708338;STRANDS=++:614;CIPOS=-1,1;CIEND=-1,0;CIPOS95=0,0;CIEND95=0,0;MATEID=47851_1;EVENT=47851;SECONDARY;SU=614;PE=0;SR=614;ALG=PROD;AF=0.02168;NSAMP=632;MSQ=26.47;AC=634;AN=29246;NFAM=624
chr19	17708426	571318_2	N	N]chr19:17707648]	350.34	LOW	SVTYPE=BND;POS=17708426;STRANDS=++:25;CIPOS=-30,29;CIEND=-25,28;CIPOS95=0,0;CIEND95=0,0;MATEID=571318_1;EVENT=571318;SECONDARY;SU=25;PE=19;SR=6;ALG=PROD;AF=3.419e-05;NSAMP=1;MSQ=224.62;AC=1;AN=29246;NFAM=1
chr19	17708584	257218_1	N	N[chr19:17708798[	1086.1	LOW	SVTYPE=BND;POS=17708584;STRANDS=+-:17;CIPOS=-25,24;CIEND=-25,24;CIPOS95=0,0;CIEND95=0,0;MATEID=257218_2;EVENT=257218;SU=17;PE=0;SR=17;ALG=PROD;AF=0.001641;NSAMP=48;MSQ=19.68;RECLASSIFIED;AC=48;AN=29246;NFAM=48
chr19	17708798	257218_2	N	]chr19:17708584]N	1086.1	LOW	SVTYPE=BND;POS=17708584;STRANDS=+-:17;CIPOS=-25,24;CIEND=-25,24;CIPOS95=0,0;CIEND95=0,0;MATEID=257218_1;EVENT=257218;SECONDARY;SU=17;PE=0;SR=17;ALG=PROD;AF=0.001641;NSAMP=48;MSQ=19.68;RECLASSIFIED;AC=48;AN=29246;NFAM=48
chr19	17713047	571320	N	<INV>	122.31	LOW	SVTYPE=INV;POS=17713047;SVLEN=889;END=17713936;STRANDS=++:1,--:4;IMPRECISE;CIPOS=-10,9;CIEND=-10,6;CIPOS95=-3,3;CIEND95=-5,1;SU=5;PE=4;SR=1;ALG=PROD;AF=0.000171;NSAMP=5;MSQ=12.78;AC=5;AN=29246;NFAM=5
chr19	17713699	257220_1	N	N[chr19:17714109[	544.64	LOW	SVTYPE=BND;POS=17713699;STRANDS=+-:7;IMPRECISE;CIPOS=-10,9;CIEND=-10,9;CIPOS95=-3,3;CIEND95=-3,1;MATEID=257220_2;EVENT=257220;SU=7;PE=6;SR=1;ALG=PROD;AF=0.0003419;NSAMP=10;MSQ=45.32;RECLASSIFIED;AC=10;AN=29246;NFAM=10
chr19	17714109	257220_2	N	]chr19:17713699]N	544.64	LOW	SVTYPE=BND;POS=17713699;STRANDS=+-:7;IMPRECISE;CIPOS=-10,9;CIEND=-10,9;CIPOS95=-3,1;CIEND95=-3,3;MATEID=257220_1;EVENT=257220;SECONDARY;SU=7;PE=6;SR=1;ALG=PROD;AF=0.0003419;NSAMP=10;MSQ=45.32;RECLASSIFIED;AC=10;AN=29246;NFAM=10
chr19	17714156	257221	N	<DEL>	1316.35	PASS	SVTYPE=DEL;POS=17714156;SVLEN=-574;END=17714730;STRANDS=+-:9;IMPRECISE;CIPOS=-10,9;CIEND=-10,9;CIPOS95=-2,3;CIEND95=-3,1;SU=9;PE=8;SR=1;ALG=PROD;AF=6.844e-05;NSAMP=2;MSQ=194.75;AC=2;AN=29222;NFAM=2
chr19	17714172	257223	N	<DEL>	338.46	PASS	SVTYPE=DEL;POS=17714172;SVLEN=-3682;END=17717854;STRANDS=+-:19;IMPRECISE;CIPOS=-10,217;CIEND=-239,9;CIPOS95=-1,54;CIEND95=-56,2;SU=19;PE=19;SR=0;ALG=PROD;AF=3.419e-05;NSAMP=1;MSQ=338.46;AC=1;AN=29246;NFAM=1
chr19	17717115	257225_1	N	N[chr19:17717608[	418.43	LOW	SVTYPE=BND;POS=17717115;STRANDS=+-:18;CIPOS=-4,4;CIEND=-5,2;CIPOS95=0,0;CIEND95=0,0;MATEID=257225_2;EVENT=257225;SU=18;PE=10;SR=8;ALG=PROD;AF=6.839e-05;NSAMP=2;MSQ=207.59;RECLASSIFIED;AC=2;AN=29246;NFAM=2
chr19	17717608	257225_2	N	]chr19:17717115]N	418.43	LOW	SVTYPE=BND;POS=17717115;STRANDS=+-:18;CIPOS=-5,2;CIEND=-4,4;CIPOS95=0,0;CIEND95=0,0;MATEID=257225_1;EVENT=257225;SECONDARY;SU=18;PE=10;SR=8;ALG=PROD;AF=6.839e-05;NSAMP=2;MSQ=207.59;RECLASSIFIED;AC=2;AN=29246;NFAM=2
chr19	17718491	257226_1	N	N[chr19:17718616[	94.05	LOW	SVTYPE=BND;POS=17718491;STRANDS=+-:4;CIPOS=-9,8;CIEND=-9,8;CIPOS95=0,0;CIEND95=0,0;MATEID=257226_2;EVENT=257226;SU=4;PE=0;SR=4;ALG=PROD;AF=3.419e-05;NSAMP=1;MSQ=74.89;RECLASSIFIED;AC=1;AN=29246;NFAM=1
chr19	17718616	257226_2	N	]chr19:17718491]N	94.05	LOW	SVTYPE=BND;POS=17718491;STRANDS=+-:4;CIPOS=-9,8;CIEND=-9,8;CIPOS95=0,0;CIEND95=0,0;MATEID=257226_1;EVENT=257226;SECONDARY;SU=4;PE=0;SR=4;ALG=PROD;AF=3.419e-05;NSAMP=1;MSQ=74.89;RECLASSIFIED;AC=1;AN=29246;NFAM=1
chr19	17719815	257227_1	N	N[chr19:17720223[	86.63	LOW	SVTYPE=BND;POS=17719815;STRANDS=+-:5;CIPOS=-10,9;CIEND=-10,9;CIPOS95=0,0;CIEND95=0,0;MATEID=257227_2;EVENT=257227;SU=5;PE=0;SR=5;ALG=PROD;AF=6.839e-05;NSAMP=2;MSQ=10.68;RECLASSIFIED;AC=2;AN=29246;NFAM=2
chr19	17720223	257227_2	N	]chr19:17719815]N	86.63	LOW	SVTYPE=BND;POS=17719815;STRANDS=+-:5;CIPOS=-10,9;CIEND=-10,9;CIPOS95=0,0;CIEND95=0,0;MATEID=257227_1;EVENT=257227;SECONDARY;SU=5;PE=0;SR=5;ALG=PROD;AF=6.839e-05;NSAMP=2;MSQ=10.68;RECLASSIFIED;AC=2;AN=29246;NFAM=2
chr19	17722272	490977	N	<DUP>	744246	PASS	SVTYPE=DUP;POS=17722272;SVLEN=177;END=17722449;STRANDS=-+:40119;CIPOS=0,0;CIEND=0,0;CIPOS95=0,0;CIEND95=0,0;SU=40119;PE=35;SR=40084;ALG=PROD;AF=0.2944;NSAMP=8508;MSQ=55.59;AC=8611;AN=29246;NFAM=8000
chr19	17723421	490978	N	<DUP>	97.63	PASS	SVTYPE=DUP;POS=17723421;SVLEN=14825;END=17738246;STRANDS=-+:7;IMPRECISE;CIPOS=-318,8;CIEND=-10,296;CIPOS95=-82,0;CIEND95=-2,63;SU=7;PE=7;SR=0;ALG=PROD;AF=3.419e-05;NSAMP=1;MSQ=96.91;AC=1;AN=29246;NFAM=1
chr19	17728705	490979	N	<DUP>	483.17	PASS	SVTYPE=DUP;POS=17728705;SVLEN=1184;END=17729889;STRANDS=-+:53;IMPRECISE;CIPOS=-272,41;CIEND=-43,223;CIPOS95=-20,20;CIEND95=-18,18;SU=53;PE=53;SR=0;ALG=PROD;AF=0.0001026;NSAMP=3;MSQ=160.91;AC=3;AN=29246;NFAM=2
chr19	17735130	38544_2	N	]chr17:27213359]N	1051.67	LOW	SVTYPE=BND;POS=17735130;STRANDS=+-:14;IMPRECISE;CIPOS=-328,29;CIEND=-27,379;CIPOS95=-49,29;CIEND95=-27,115;MATEID=38544_1;EVENT=38544;SECONDARY;SU=14;PE=14;SR=0;ALG=PROD;AF=0.001573;NSAMP=46;MSQ=22.19;AC=46;AN=29246;NFAM=46
chr19	17735147	38545_2	N	N[chr17:27211242[	245.4	LOW	SVTYPE=BND;POS=17735147;STRANDS=-+:8;CIPOS=-30,29;CIEND=-29,24;CIPOS95=0,0;CIEND95=0,0;MATEID=38545_1;EVENT=38545;SECONDARY;SU=8;PE=4;SR=4;ALG=PROD;AF=0.000171;NSAMP=5;MSQ=34.56;AC=5;AN=29246;NFAM=5
chr19	17745317	257233	N	<DEL>	3.1127e+06	PASS	SVTYPE=DEL;POS=17745317;SVLEN=-644;END=17745961;STRANDS=+-:60;IMPRECISE;CIPOS=-12,18;CIEND=-34,19;CIPOS95=-5,5;CIEND95=0,0;SU=60;PE=55;SR=5;ALG=PROD;AF=0.3034;NSAMP=7221;MSQ=279.83;RETAINED;MEDGQR=4.23;Q10GQR=3.5;AC=8872;AN=29244;NFAM=6853
chr19	17745736	257234	N	<DEL>	911111	PASS	SVTYPE=DEL;POS=17745736;SVLEN=-458;END=17746194;STRANDS=+-:14;CIPOS=-26,20;CIEND=-28,26;CIPOS95=0,0;CIEND95=0,0;SU=14;PE=0;SR=14;ALG=PROD;AF=0.1946;NSAMP=4478;MSQ=100.12;MEDGQR=1.86;Q10GQR=1.03;AC=4848;AN=24916;NFAM=4209
chr19	17748383	257235_1	N	N[chr19:17748638[	90.53	LOW	SVTYPE=BND;POS=17748383;STRANDS=+-:4;CIPOS=-9,8;CIEND=-9,8;CIPOS95=0,0;CIEND95=0,0;MATEID=257235_2;EVENT=257235;SU=4;PE=0;SR=4;ALG=PROD;AF=0.0001368;NSAMP=4;MSQ=21.61;RECLASSIFIED;AC=4;AN=29246;NFAM=4
chr19	17748638	257235_2	N	]chr19:17748383]N	90.53	LOW	SVTYPE=BND;POS=17748383;STRANDS=+-:4;CIPOS=-9,8;CIEND=-9,8;CIPOS95=0,0;CIEND95=0,0;MATEID=257235_1;EVENT=257235;SECONDARY;SU=4;PE=0;SR=4;ALG=PROD;AF=0.0001368;NSAMP=4;MSQ=21.61;RECLASSIFIED;AC=4;AN=29246;NFAM=4
chr19	17750826	490980_1	N	]chr19:17759239]N	69058.8	LOW	SVTYPE=BND;POS=17750826;STRANDS=-+:40;IMPRECISE;CIPOS=-303,29;CIEND=-26,369;CIPOS95=-20,20;CIEND95=-26,41;MATEID=490980_2;EVENT=490980;SU=40;PE=40;SR=0;ALG=PROD;AF=0.08107;NSAMP=2359;MSQ=15.33;RECLASSIFIED;AC=2371;AN=29246;NFAM=2253
chr19	17750910	490981	N	<DUP>	355.45	PASS	SVTYPE=DUP;POS=17750910;SVLEN=90050;END=17840960;STRANDS=-+:28;IMPRECISE;CIPOS=-283,29;CIEND=-30,192;CIPOS95=-20,20;CIEND95=-26,26;SU=28;PE=28;SR=0;ALG=PROD;AF=0.0001026;NSAMP=3;MSQ=94.39;AC=3;AN=29246;NFAM=3
chr19	17759239	490980_2	N	N[chr19:17750826[	69058.8	LOW	SVTYPE=BND;POS=17750826;STRANDS=-+:40;IMPRECISE;CIPOS=-26,369;CIEND=-303,29;CIPOS95=-26,41;CIEND95=-20,20;MATEID=490980_1;EVENT=490980;SECONDARY;SU=40;PE=40;SR=0;ALG=PROD;AF=0.08107;NSAMP=2359;MSQ=15.33;RECLASSIFIED;AC=2371;AN=29246;NFAM=2253
chr19	17771445	25259_2	N	N[chr11:1537723[	22232.7	LOW	SVTYPE=BND;POS=17771445;STRANDS=-+:1098;IMPRECISE;CIPOS=-6,245;CIEND=-134,8;CIPOS95=-6,17;CIEND95=-1,1;MATEID=25259_1;EVENT=25259;SECONDARY;SU=1098;PE=1098;SR=0;ALG=PROD;AF=0.02171;NSAMP=635;MSQ=22.07;AC=635;AN=29246;NFAM=632
chr19	17773985	490982_1	N	]chr19:17867801]N	38.42	LOW	SVTYPE=BND;POS=17773985;STRANDS=-+:5;IMPRECISE;CIPOS=-508,9;CIEND=-10,346;CIPOS95=-147,1;CIEND95=-2,70;MATEID=490982_2;EVENT=490982;SU=5;PE=5;SR=0;ALG=PROD;AF=3.419e-05;NSAMP=1;MSQ=38.42;RECLASSIFIED;AC=1;AN=29246;NFAM=1
chr19	17779756	571119_2	N	[chr19:10758519[N	560.14	LOW	SVTYPE=BND;POS=17779756;STRANDS=--:4;IMPRECISE;CIPOS=-10,9;CIEND=-10,8;CIPOS95=-1,1;CIEND95=-1,0;MATEID=571119_1;EVENT=571119;SECONDARY;SU=4;PE=1;SR=3;ALG=PROD;AF=0.0007864;NSAMP=23;MSQ=12.59;AC=23;AN=29246;NFAM=23
chr19	17786821	257238_1	N	N[chr19:17787276[	2566.11	LOW	SVTYPE=BND;POS=17786821;STRANDS=+-:11;IMPRECISE;CIPOS=-10,9;CIEND=-10,6;CIPOS95=-1,3;CIEND95=-5,1;MATEID=257238_2;EVENT=257238;SU=11;PE=10;SR=1;ALG=PROD;AF=0.0002735;NSAMP=8;MSQ=90.09;RECLASSIFIED;AC=8;AN=29246;NFAM=8
chr19	17787276	257238_2	N	]chr19:17786821]N	2566.11	LOW	SVTYPE=BND;POS=17786821;STRANDS=+-:11;IMPRECISE;CIPOS=-10,6;CIEND=-10,9;CIPOS95=-5,1;CIEND95=-1,3;MATEID=257238_1;EVENT=257238;SECONDARY;SU=11;PE=10;SR=1;ALG=PROD;AF=0.0002735;NSAMP=8;MSQ=90.09;RECLASSIFIED;AC=8;AN=29246;NFAM=8
chr19	17789805	257239_1	N	N[chr19:17790076[	630.81	LOW	SVTYPE=BND;POS=17789805;STRANDS=+-:12;CIPOS=-10,9;CIEND=-10,9;CIPOS95=0,0;CIEND95=0,0;MATEID=257239_2;EVENT=257239;SU=12;PE=0;SR=12;ALG=PROD;AF=0.0001026;NSAMP=3;MSQ=208.79;RECLASSIFIED;AC=3;AN=29246;NFAM=3
chr19	17790076	257239_2	N	]chr19:17789805]N	630.81	LOW	SVTYPE=BND;POS=17789805;STRANDS=+-:12;CIPOS=-10,9;CIEND=-10,9;CIPOS95=0,0;CIEND95=0,0;MATEID=257239_1;EVENT=257239;SECONDARY;SU=12;PE=0;SR=12;ALG=PROD;AF=0.0001026;NSAMP=3;MSQ=208.79;RECLASSIFIED;AC=3;AN=29246;NFAM=3
chr19	17792180	571321_1	N	N]chr19:17792430]	21.19	LOW	SVTYPE=BND;POS=17792180;STRANDS=++:4;IMPRECISE;CIPOS=-10,52;CIEND=-10,488;CIPOS95=-1,49;CIEND95=-1,166;MATEID=571321_2;EVENT=571321;SU=4;PE=4;SR=0;ALG=PROD;AF=3.419e-05;NSAMP=1;MSQ=20.89;AC=1;AN=29246;NFAM=1
chr19	17792253	257241	N	<DEL>	395.51	PASS	SVTYPE=DEL;POS=17792253;SVLEN=-2129;END=17794382;STRANDS=+-:17;CIPOS=-4,5;CIEND=-10,9;CIPOS95=0,0;CIEND95=0,0;SU=17;PE=12;SR=5;ALG=PROD;AF=3.419e-05;NSAMP=1;MSQ=395.51;AC=1;AN=29246;NFAM=1
chr19	17792430	571321_2	N	N]chr19:17792180]	21.19	LOW	SVTYPE=BND;POS=17792430;STRANDS=++:4;IMPRECISE;CIPOS=-10,488;CIEND=-10,52;CIPOS95=-1,166;CIEND95=-1,49;MATEID=571321_1;EVENT=571321;SECONDARY;SU=4;PE=4;SR=0;ALG=PROD;AF=3.419e-05;NSAMP=1;MSQ=20.89;AC=1;AN=29246;NFAM=1
chr19	17801755	257243	N	<DEL>	392.57	PASS	SVTYPE=DEL;POS=17801755;SVLEN=-2895;END=17804650;STRANDS=+-:16;CIPOS=-5,5;CIEND=-7,2;CIPOS95=0,0;CIEND95=0,0;SU=16;PE=11;SR=5;ALG=PROD;AF=3.419e-05;NSAMP=1;MSQ=392.57;AC=1;AN=29246;NFAM=1
chr19	17807145	105411_2	N	N]chr7:139852990]	390.6	LOW	SVTYPE=BND;POS=17807145;STRANDS=++:5;CIPOS=-10,9;CIEND=-10,9;CIPOS95=0,0;CIEND95=0,0;MATEID=105411_1;EVENT=105411;SECONDARY;SU=5;PE=0;SR=5;ALG=PROD;AF=0.0003761;NSAMP=11;MSQ=12.24;AC=11;AN=29246;NFAM=11
chr19	17810228	257245_1	N	N[chr19:17810735[	621.19	LOW	SVTYPE=BND;POS=17810228;STRANDS=+-:12;CIPOS=-8,6;CIEND=-10,8;CIPOS95=0,0;CIEND95=0,0;MATEID=257245_2;EVENT=257245;SU=12;PE=7;SR=5;ALG=PROD;AF=6.839e-05;NSAMP=2;MSQ=20.83;RECLASSIFIED;AC=2;AN=29246;NFAM=2
chr19	17810735	257245_2	N	]chr19:17810228]N	621.19	LOW	SVTYPE=BND;POS=17810228;STRANDS=+-:12;CIPOS=-10,8;CIEND=-8,6;CIPOS95=0,0;CIEND95=0,0;MATEID=257245_1;EVENT=257245;SECONDARY;SU=12;PE=7;SR=5;ALG=PROD;AF=6.839e-05;NSAMP=2;MSQ=20.83;RECLASSIFIED;AC=2;AN=29246;NFAM=2
chr19	17810890	77151_2	N	N[chr4:171553537[	4.64	LOW	SVTYPE=BND;POS=17810890;STRANDS=-+:4;IMPRECISE;CIPOS=-9,8;CIEND=-10,8;CIPOS95=0,0;CIEND95=-1,0;MATEID=77151_1;EVENT=77151;SECONDARY;SU=4;PE=0;SR=4;ALG=PROD;AF=3.419e-05;NSAMP=1;MSQ=4.64;AC=1;AN=29246;NFAM=1
chr19	17815519	490983_1	N	]chr19:17817501]N	179624	LOW	SVTYPE=BND;POS=17815519;STRANDS=-+:23;IMPRECISE;CIPOS=-276,3;CIEND=-10,191;CIPOS95=-69,0;CIEND95=-2,34;MATEID=490983_2;EVENT=490983;SU=23;PE=23;SR=0;ALG=PROD;AF=0.176;NSAMP=4922;MSQ=20.8;RECLASSIFIED;AC=5146;AN=29246;NFAM=4682
chr19	17815535	257246_1	N	N[chr19:17817428[	849.09	LOW	SVTYPE=BND;POS=17815535;STRANDS=+-:17;IMPRECISE;CIPOS=-30,390;CIEND=-390,29;CIPOS95=-30,41;CIEND95=-40,29;MATEID=257246_2;EVENT=257246;SU=17;PE=17;SR=0;ALG=PROD;AF=0.0007522;NSAMP=22;MSQ=20.92;RECLASSIFIED;AC=22;AN=29246;NFAM=22
chr19	17816139	490984_1	N	]chr19:17817501]N	420.67	LOW	SVTYPE=BND;POS=17816139;STRANDS=-+:11;IMPRECISE;CIPOS=-318,9;CIEND=-10,122;CIPOS95=-62,2;CIEND95=-3,46;MATEID=490984_2;EVENT=490984;SU=11;PE=11;SR=0;ALG=PROD;AF=0.0006155;NSAMP=18;MSQ=14.59;RECLASSIFIED;AC=18;AN=29246;NFAM=18
chr19	17817328	490985	N	<DUP>	86.57	PASS	SVTYPE=DUP;POS=17817328;SVLEN=8461;END=17825789;STRANDS=-+:8;IMPRECISE;CIPOS=-447,9;CIEND=-10,163;CIPOS95=-89,2;CIEND95=-3,56;SU=8;PE=8;SR=0;ALG=PROD;AF=3.419e-05;NSAMP=1;MSQ=18.19;AC=1;AN=29246;NFAM=1
chr19	17817428	257246_2	N	]chr19:17815535]N	849.09	LOW	SVTYPE=BND;POS=17815535;STRANDS=+-:17;IMPRECISE;CIPOS=-390,29;CIEND=-30,390;CIPOS95=-40,29;CIEND95=-30,41;MATEID=257246_1;EVENT=257246;SECONDARY;SU=17;PE=17;SR=0;ALG=PROD;AF=0.0007522;NSAMP=22;MSQ=20.92;RECLASSIFIED;AC=22;AN=29246;NFAM=22
chr19	17817501	490983_2	N	N[chr19:17815519[	179624	LOW	SVTYPE=BND;POS=17815519;STRANDS=-+:23;IMPRECISE;CIPOS=-10,191;CIEND=-276,3;CIPOS95=-2,34;CIEND95=-69,0;MATEID=490983_1;EVENT=490983;SECONDARY;SU=23;PE=23;SR=0;ALG=PROD;AF=0.176;NSAMP=4922;MSQ=20.8;RECLASSIFIED;AC=5146;AN=29246;NFAM=4682
chr19	17817501	490984_2	N	N[chr19:17816139[	420.67	LOW	SVTYPE=BND;POS=17816139;STRANDS=-+:11;IMPRECISE;CIPOS=-10,122;CIEND=-318,9;CIPOS95=-3,46;CIEND95=-62,2;MATEID=490984_1;EVENT=490984;SECONDARY;SU=11;PE=11;SR=0;ALG=PROD;AF=0.0006155;NSAMP=18;MSQ=14.59;RECLASSIFIED;AC=18;AN=29246;NFAM=18
chr19	17822354	257248_1	N	N[chr19:17822616[	79.83	LOW	SVTYPE=BND;POS=17822354;STRANDS=+-:13;CIPOS=-29,28;CIEND=-29,23;CIPOS95=0,0;CIEND95=0,0;MATEID=257248_2;EVENT=257248;SU=13;PE=0;SR=13;ALG=PROD;AF=0.000171;NSAMP=5;MSQ=10.8;RECLASSIFIED;AC=5;AN=29246;NFAM=5
chr19	17822616	257248_2	N	]chr19:17822354]N	79.83	LOW	SVTYPE=BND;POS=17822354;STRANDS=+-:13;CIPOS=-29,23;CIEND=-29,28;CIPOS95=0,0;CIEND95=0,0;MATEID=257248_1;EVENT=257248;SECONDARY;SU=13;PE=0;SR=13;ALG=PROD;AF=0.000171;NSAMP=5;MSQ=10.8;RECLASSIFIED;AC=5;AN=29246;NFAM=5
chr19	17827082	257250	N	<DEL>	473.54	PASS	SVTYPE=DEL;POS=17827082;SVLEN=-5445;END=17832527;STRANDS=+-:19;CIPOS=-5,4;CIEND=-10,9;CIPOS95=0,0;CIEND95=0,0;SU=19;PE=12;SR=7;ALG=PROD;AF=3.419e-05;NSAMP=1;MSQ=473.54;AC=1;AN=29246;NFAM=1
chr19	17830484	257251_1	N	N[chr19:17831166[	51451.1	LOW	SVTYPE=BND;POS=17830484;STRANDS=+-:4;CIPOS=-9,8;CIEND=-9,8;CIPOS95=0,0;CIEND95=0,0;MATEID=257251_2;EVENT=257251;SU=4;PE=0;SR=4;ALG=PROD;AF=0.04558;NSAMP=1333;MSQ=22.85;RECLASSIFIED;AC=1333;AN=29246;NFAM=1321
chr19	17830683	257252_1	N	N[chr19:17830917[	343.25	LOW	SVTYPE=BND;POS=17830683;STRANDS=+-:4;CIPOS=-9,8;CIEND=-9,8;CIPOS95=0,0;CIEND95=0,0;MATEID=257252_2;EVENT=257252;SU=4;PE=0;SR=4;ALG=PROD;AF=0.0003761;NSAMP=11;MSQ=16.36;RECLASSIFIED;AC=11;AN=29246;NFAM=11
chr19	17830917	257252_2	N	]chr19:17830683]N	343.25	LOW	SVTYPE=BND;POS=17830683;STRANDS=+-:4;CIPOS=-9,8;CIEND=-9,8;CIPOS95=0,0;CIEND95=0,0;MATEID=257252_1;EVENT=257252;SECONDARY;SU=4;PE=0;SR=4;ALG=PROD;AF=0.0003761;NSAMP=11;MSQ=16.36;RECLASSIFIED;AC=11;AN=29246;NFAM=11
chr19	17830949	257254_1	N	N[chr19:17831171[	182860	LOW	SVTYPE=BND;POS=17830949;STRANDS=+-:16;CIPOS=-9,9;CIEND=-10,8;CIPOS95=0,0;CIEND95=0,0;MATEID=257254_2;EVENT=257254;SU=16;PE=0;SR=16;ALG=PROD;AF=0.1178;NSAMP=3446;MSQ=29.48;RETAINED;RECLASSIFIED;AC=3446;AN=29246;NFAM=3296
chr19	17831166	257251_2	N	]chr19:17830484]N	51451.1	LOW	SVTYPE=BND;POS=17830484;STRANDS=+-:4;CIPOS=-9,8;CIEND=-9,8;CIPOS95=0,0;CIEND95=0,0;MATEID=257251_1;EVENT=257251;SECONDARY;SU=4;PE=0;SR=4;ALG=PROD;AF=0.04558;NSAMP=1333;MSQ=22.85;RECLASSIFIED;AC=1333;AN=29246;NFAM=1321
chr19	17831171	257254_2	N	]chr19:17830949]N	182860	LOW	SVTYPE=BND;POS=17830949;STRANDS=+-:16;CIPOS=-10,8;CIEND=-9,9;CIPOS95=0,0;CIEND95=0,0;MATEID=257254_1;EVENT=257254;SECONDARY;SU=16;PE=0;SR=16;ALG=PROD;AF=0.1178;NSAMP=3446;MSQ=29.48;RETAINED;RECLASSIFIED;AC=3446;AN=29246;NFAM=3296
chr19	17857558	257257_1	N	N[chr19:17857831[	629.42	LOW	SVTYPE=BND;POS=17857558;STRANDS=+-:47;CIPOS=-5,5;CIEND=-8,6;CIPOS95=0,0;CIEND95=0,0;MATEID=257257_2;EVENT=257257;SU=47;PE=0;SR=47;ALG=PROD;AF=0.0003077;NSAMP=9;MSQ=6.08;RECLASSIFIED;AC=9;AN=29246;NFAM=9
chr19	17857831	257257_2	N	]chr19:17857558]N	629.42	LOW	SVTYPE=BND;POS=17857558;STRANDS=+-:47;CIPOS=-8,6;CIEND=-5,5;CIPOS95=0,0;CIEND95=0,0;MATEID=257257_1;EVENT=257257;SECONDARY;SU=47;PE=0;SR=47;ALG=PROD;AF=0.0003077;NSAMP=9;MSQ=6.08;RECLASSIFIED;AC=9;AN=29246;NFAM=9
chr19	17858991	25260_2	N	[chr11:75731454[N	2957.03	LOW	SVTYPE=BND;POS=17858991;STRANDS=--:34;IMPRECISE;CIPOS=-608,10;CIEND=-459,9;CIPOS95=-86,10;CIEND95=-72,9;MATEID=25260_1;EVENT=25260;SECONDARY;SU=34;PE=34;SR=0;ALG=PROD;AF=0.003522;NSAMP=103;MSQ=24.15;AC=103;AN=29246;NFAM=103
chr19	17859630	257258_1	N	N[chr19:17860092[	17.92	LOW	SVTYPE=BND;POS=17859630;STRANDS=+-:6;CIPOS=-6,5;CIEND=-6,5;CIPOS95=0,0;CIEND95=0,0;MATEID=257258_2;EVENT=257258;SU=6;PE=0;SR=6;ALG=PROD;AF=3.419e-05;NSAMP=1;MSQ=6.83;RECLASSIFIED;AC=1;AN=29246;NFAM=1
chr19	17860092	257258_2	N	]chr19:17859630]N	17.92	LOW	SVTYPE=BND;POS=17859630;STRANDS=+-:6;CIPOS=-6,5;CIEND=-6,5;CIPOS95=0,0;CIEND95=0,0;MATEID=257258_1;EVENT=257258;SECONDARY;SU=6;PE=0;SR=6;ALG=PROD;AF=3.419e-05;NSAMP=1;MSQ=6.83;RECLASSIFIED;AC=1;AN=29246;NFAM=1
chr19	17862333	490987	N	<DUP>	300.9	PASS	SVTYPE=DUP;POS=17862333;SVLEN=104405;END=17966738;STRANDS=-+:29;CIPOS=-10,9;CIEND=-10,9;CIPOS95=0,0;CIEND95=0,0;SU=29;PE=17;SR=12;ALG=PROD;AF=3.419e-05;NSAMP=1;MSQ=300.65;AC=1;AN=29246;NFAM=1
chr19	17866558	37183_2	N	N[chr16:1033107[	18.38	LOW	SVTYPE=BND;POS=17866558;STRANDS=-+:4;CIPOS=-9,8;CIEND=-9,8;CIPOS95=0,0;CIEND95=0,0;MATEID=37183_1;EVENT=37183;SECONDARY;SU=4;PE=0;SR=4;ALG=PROD;AF=3.419e-05;NSAMP=1;MSQ=17.85;AC=1;AN=29246;NFAM=1
chr19	17867801	490982_2	N	N[chr19:17773985[	38.42	LOW	SVTYPE=BND;POS=17773985;STRANDS=-+:5;IMPRECISE;CIPOS=-10,346;CIEND=-508,9;CIPOS95=-2,70;CIEND95=-147,1;MATEID=490982_1;EVENT=490982;SECONDARY;SU=5;PE=5;SR=0;ALG=PROD;AF=3.419e-05;NSAMP=1;MSQ=38.42;RECLASSIFIED;AC=1;AN=29246;NFAM=1
chr19	17869707	571322	N	<INV>	17.87	LOW	SVTYPE=INV;POS=17869707;SVLEN=3912;END=17873619;STRANDS=++:1,--:4;IMPRECISE;CIPOS=-64,9;CIEND=-10,2;CIPOS95=-38,2;CIEND95=-8,1;SU=5;PE=5;SR=0;ALG=PROD;AF=3.419e-05;NSAMP=1;MSQ=17.85;AC=1;AN=29246;NFAM=1
chr19	17875348	257259_1	N	N[chr19:17875739[	585.21	LOW	SVTYPE=BND;POS=17875348;STRANDS=+-:19;CIPOS=-25,24;CIEND=-25,24;CIPOS95=0,0;CIEND95=0,0;MATEID=257259_2;EVENT=257259;SU=19;PE=0;SR=19;ALG=PROD;AF=0.0006497;NSAMP=19;MSQ=21.32;RECLASSIFIED;AC=19;AN=29246;NFAM=19
chr19	17875739	257259_2	N	]chr19:17875348]N	585.21	LOW	SVTYPE=BND;POS=17875348;STRANDS=+-:19;CIPOS=-25,24;CIEND=-25,24;CIPOS95=0,0;CIEND95=0,0;MATEID=257259_1;EVENT=257259;SECONDARY;SU=19;PE=0;SR=19;ALG=PROD;AF=0.0006497;NSAMP=19;MSQ=21.32;RECLASSIFIED;AC=19;AN=29246;NFAM=19
chr19	17876203	257260_1	N	N[chr19:17876461[	700.75	LOW	SVTYPE=BND;POS=17876203;STRANDS=+-:21;CIPOS=-10,9;CIEND=-10,9;CIPOS95=0,0;CIEND95=0,0;MATEID=257260_2;EVENT=257260;SU=21;PE=2;SR=19;ALG=PROD;AF=0.0002052;NSAMP=6;MSQ=45.15;RECLASSIFIED;AC=6;AN=29246;NFAM=6
chr19	17876296	257261_1	N	N[chr19:17876875[	257.68	LOW	SVTYPE=BND;POS=17876296;STRANDS=+-:6;IMPRECISE;CIPOS=-9,9;CIEND=-10,9;CIPOS95=-1,1;CIEND95=-1,1;MATEID=257261_2;EVENT=257261;SU=6;PE=4;SR=2;ALG=PROD;AF=3.419e-05;NSAMP=1;MSQ=17.85;RECLASSIFIED;AC=1;AN=29246;NFAM=1
chr19	17876461	257260_2	N	]chr19:17876203]N	700.75	LOW	SVTYPE=BND;POS=17876203;STRANDS=+-:21;CIPOS=-10,9;CIEND=-10,9;CIPOS95=0,0;CIEND95=0,0;MATEID=257260_1;EVENT=257260;SECONDARY;SU=21;PE=2;SR=19;ALG=PROD;AF=0.0002052;NSAMP=6;MSQ=45.15;RECLASSIFIED;AC=6;AN=29246;NFAM=6
chr19	17876875	257261_2	N	]chr19:17876296]N	257.68	LOW	SVTYPE=BND;POS=17876296;STRANDS=+-:6;IMPRECISE;CIPOS=-10,9;CIEND=-9,9;CIPOS95=-1,1;CIEND95=-1,1;MATEID=257261_1;EVENT=257261;SECONDARY;SU=6;PE=4;SR=2;ALG=PROD;AF=3.419e-05;NSAMP=1;MSQ=17.85;RECLASSIFIED;AC=1;AN=29246;NFAM=1
chr19	17884348	257262_1	N	N[chr19:17885037[	159694	PASS	SVTYPE=BND;POS=17884348;STRANDS=+-:6247;CIPOS=0,0;CIEND=0,0;CIPOS95=0,0;CIEND95=0,0;MATEID=257262_2;EVENT=257262;SU=6247;PE=4377;SR=1870;ALG=PROD;AF=0.01108;NSAMP=323;MSQ=397.66;RECLASSIFIED;AC=324;AN=29246;NFAM=318
chr19	17885037	257262_2	N	]chr19:17884348]N	159694	PASS	SVTYPE=BND;POS=17884348;STRANDS=+-:6247;CIPOS=0,0;CIEND=0,0;CIPOS95=0,0;CIEND95=0,0;MATEID=257262_1;EVENT=257262;SECONDARY;SU=6247;PE=4377;SR=1870;ALG=PROD;AF=0.01108;NSAMP=323;MSQ=397.66;RECLASSIFIED;AC=324;AN=29246;NFAM=318
chr19	17887564	257263_1	N	N[chr19:17887858[	66.54	LOW	SVTYPE=BND;POS=17887564;STRANDS=+-:4;CIPOS=-9,8;CIEND=-9,8;CIPOS95=0,0;CIEND95=0,0;MATEID=257263_2;EVENT=257263;SU=4;PE=0;SR=4;ALG=PROD;AF=0.0001026;NSAMP=3;MSQ=21.13;RECLASSIFIED;AC=3;AN=29246;NFAM=3
chr19	17887858	257263_2	N	]chr19:17887564]N	66.54	LOW	SVTYPE=BND;POS=17887564;STRANDS=+-:4;CIPOS=-9,8;CIEND=-9,8;CIPOS95=0,0;CIEND95=0,0;MATEID=257263_1;EVENT=257263;SECONDARY;SU=4;PE=0;SR=4;ALG=PROD;AF=0.0001026;NSAMP=3;MSQ=21.13;RECLASSIFIED;AC=3;AN=29246;NFAM=3
chr19	17889414	571248_2	N	[chr19:15470239[N	667.19	LOW	SVTYPE=BND;POS=17889414;STRANDS=--:4;CIPOS=-9,8;CIEND=-9,8;CIPOS95=0,0;CIEND95=0,0;MATEID=571248_1;EVENT=571248;SECONDARY;SU=4;PE=0;SR=4;ALG=PROD;AF=0.001163;NSAMP=34;MSQ=14.08;AC=34;AN=29246;NFAM=34
chr19	17892140	37184_2	N	[chr16:48229457[N	80.71	LOW	SVTYPE=BND;POS=17892140;STRANDS=--:5;IMPRECISE;CIPOS=-464,9;CIEND=-568,9;CIPOS95=-136,1;CIEND95=-172,1;MATEID=37184_1;EVENT=37184;SECONDARY;SU=5;PE=5;SR=0;ALG=PROD;AF=3.419e-05;NSAMP=1;MSQ=80.71;AC=1;AN=29246;NFAM=1
chr19	17895982	77152_2	N	N[chr4:130692103[	139.74	LOW	SVTYPE=BND;POS=17895982;STRANDS=-+:4;CIPOS=-9,8;CIEND=-9,8;CIPOS95=0,0;CIEND95=0,0;MATEID=77152_1;EVENT=77152;SECONDARY;SU=4;PE=0;SR=4;ALG=PROD;AF=0.0002735;NSAMP=8;MSQ=12.2;AC=8;AN=29246;NFAM=8
chr19	17896697	490988	N	<DUP>	142.83	PASS	SVTYPE=DUP;POS=17896697;SVLEN=2228;END=17898925;STRANDS=-+:14;IMPRECISE;CIPOS=-274,9;CIEND=-10,397;CIPOS95=-55,0;CIEND95=-1,65;SU=14;PE=14;SR=0;ALG=PROD;AF=3.419e-05;NSAMP=1;MSQ=139.74;AC=1;AN=29246;NFAM=1
chr19	17896878	253058_2	N	]chr19:2055325]N	212.59	LOW	SVTYPE=BND;POS=2055325;STRANDS=+-:11;IMPRECISE;CIPOS=-560,9;CIEND=-10,344;CIPOS95=-77,2;CIEND95=-2,64;MATEID=253058_1;EVENT=253058;SECONDARY;SU=11;PE=11;SR=0;ALG=PROD;AF=3.419e-05;NSAMP=1;MSQ=212.59;RECLASSIFIED;AC=1;AN=29246;NFAM=1
chr19	17897111	490038_2	N	N[chr19:2055424[	5.32	LOW	SVTYPE=BND;POS=2055424;STRANDS=-+:4;IMPRECISE;CIPOS=-10,9;CIEND=-10,9;CIPOS95=-2,3;CIEND95=-3,3;MATEID=490038_1;EVENT=490038;SECONDARY;SU=4;PE=3;SR=1;ALG=PROD;AF=3.419e-05;NSAMP=1;MSQ=5.31;RECLASSIFIED;AC=1;AN=29246;NFAM=1
chr19	17902444	571323	N	<INV>	47.34	LOW	SVTYPE=INV;POS=17902444;SVLEN=132;END=17902576;STRANDS=++:1,--:3;IMPRECISE;CIPOS=-10,9;CIEND=-10,9;CIPOS95=-3,1;CIEND95=-3,3;SU=4;PE=3;SR=1;ALG=PROD;AF=0.0001026;NSAMP=3;MSQ=15.15;AC=3;AN=29246;NFAM=3
chr19	17906013	257267	N	<DEL>	641.47	PASS	SVTYPE=DEL;POS=17906013;SVLEN=-1759;END=17907772;STRANDS=+-:27;IMPRECISE;CIPOS=-28,228;CIEND=-260,29;CIPOS95=-28,32;CIEND95=-34,29;SU=27;PE=27;SR=0;ALG=PROD;AF=6.839e-05;NSAMP=2;MSQ=179.12;AC=2;AN=29246;NFAM=2
chr19	17906015	257266	N	<DEL>	2189.01	PASS	SVTYPE=DEL;POS=17906015;SVLEN=-1100;END=17907115;STRANDS=+-:79;CIPOS=-11,27;CIEND=-30,9;CIPOS95=0,0;CIEND95=0,0;SU=79;PE=71;SR=8;ALG=PROD;AF=0.0002052;NSAMP=6;MSQ=341.9;AC=6;AN=29246;NFAM=6
chr19	17906397	257268	N	<DEL>	347.92	PASS	SVTYPE=DEL;POS=17906397;SVLEN=-1604;END=17908001;STRANDS=+-:12;IMPRECISE;CIPOS=-10,9;CIEND=-10,9;CIPOS95=-1,3;CIEND95=-3,3;SU=12;PE=11;SR=1;ALG=PROD;AF=6.839e-05;NSAMP=2;MSQ=173.71;AC=2;AN=29246;NFAM=2
chr19	17906818	257269	N	<DEL>	876890	PASS	SVTYPE=DEL;POS=17906818;SVLEN=-123;END=17906941;STRANDS=+-:23234;CIPOS=0,0;CIEND=0,0;CIPOS95=0,0;CIEND95=0,0;SU=23234;PE=168;SR=23066;ALG=PROD;AF=0.1294;NSAMP=3216;MSQ=232.65;MEDGQR=3.19;Q10GQR=3.04;AC=3783;AN=29246;NFAM=3102
chr19	17911717	257270	N	<DEL>	958.64	PASS	SVTYPE=DEL;POS=17911717;SVLEN=-1011;END=17912728;STRANDS=+-:31;IMPRECISE;CIPOS=-30,343;CIEND=-301,29;CIPOS95=-26,26;CIEND95=-19,19;SU=31;PE=31;SR=0;ALG=PROD;AF=6.839e-05;NSAMP=2;MSQ=335.49;AC=2;AN=29246;NFAM=2
chr19	17912950	257271_1	N	N[chr19:17913276[	396.19	LOW	SVTYPE=BND;POS=17912950;STRANDS=+-:4;CIPOS=-9,8;CIEND=-9,8;CIPOS95=0,0;CIEND95=0,0;MATEID=257271_2;EVENT=257271;SU=4;PE=0;SR=4;ALG=PROD;AF=0.000171;NSAMP=5;MSQ=15.58;RECLASSIFIED;AC=5;AN=29246;NFAM=5
chr19	17913276	257271_2	N	]chr19:17912950]N	396.19	LOW	SVTYPE=BND;POS=17912950;STRANDS=+-:4;CIPOS=-9,8;CIEND=-9,8;CIPOS95=0,0;CIEND95=0,0;MATEID=257271_1;EVENT=257271;SECONDARY;SU=4;PE=0;SR=4;ALG=PROD;AF=0.000171;NSAMP=5;MSQ=15.58;RECLASSIFIED;AC=5;AN=29246;NFAM=5
chr19	17914541	257273_1	N	N[chr19:17914811[	189.65	LOW	SVTYPE=BND;POS=17914541;STRANDS=+-:19;CIPOS=-29,28;CIEND=-29,28;CIPOS95=0,0;CIEND95=0,0;MATEID=257273_2;EVENT=257273;SU=19;PE=0;SR=19;ALG=PROD;AF=0.0001026;NSAMP=3;MSQ=18.14;RECLASSIFIED;AC=3;AN=29246;NFAM=3
chr19	17914811	257273_2	N	]chr19:17914541]N	189.65	LOW	SVTYPE=BND;POS=17914541;STRANDS=+-:19;CIPOS=-29,28;CIEND=-29,28;CIPOS95=0,0;CIEND95=0,0;MATEID=257273_1;EVENT=257273;SECONDARY;SU=19;PE=0;SR=19;ALG=PROD;AF=0.0001026;NSAMP=3;MSQ=18.14;RECLASSIFIED;AC=3;AN=29246;NFAM=3
chr19	17918473	87545_2	N	[chr5:65977161[N	125.96	LOW	SVTYPE=BND;POS=17918473;STRANDS=--:4;IMPRECISE;CIPOS=-645,49;CIEND=-660,49;CIPOS95=-129,49;CIEND95=-136,49;MATEID=87545_1;EVENT=87545;SECONDARY;SU=4;PE=4;SR=0;ALG=PROD;AF=0.0001368;NSAMP=4;MSQ=30.71;AC=4;AN=29246;NFAM=4
chr19	17918491	87544_2	N	N]chr5:65977380]	653.74	LOW	SVTYPE=BND;POS=17918491;STRANDS=++:62;IMPRECISE;CIPOS=-50,79;CIEND=-10,457;CIPOS95=-8,8;CIEND95=-10,70;MATEID=87544_1;EVENT=87544;SECONDARY;SU=62;PE=62;SR=0;ALG=PROD;AF=0.0009916;NSAMP=29;MSQ=17.6;AC=29;AN=29246;NFAM=29
chr19	17918796	490989_1	N	]chr19:20138012]N	91.48	LOW	SVTYPE=BND;POS=17918796;STRANDS=-+:6;IMPRECISE;CIPOS=-669,9;CIEND=-10,618;CIPOS95=-145,2;CIEND95=-2,127;MATEID=490989_2;EVENT=490989;SU=6;PE=6;SR=0;ALG=PROD;AF=3.419e-05;NSAMP=1;MSQ=6.59;RECLASSIFIED;AC=1;AN=29246;NFAM=1
chr19	17919772	257274_1	N	N[chr19:17920067[	56.99	LOW	SVTYPE=BND;POS=17919772;STRANDS=+-:5;IMPRECISE;CIPOS=0,8;CIEND=-10,9;CIPOS95=0,1;CIEND95=0,0;MATEID=257274_2;EVENT=257274;SU=5;PE=0;SR=5;ALG=PROD;AF=3.419e-05;NSAMP=1;MSQ=41.83;RECLASSIFIED;AC=1;AN=29246;NFAM=1
chr19	17920067	257274_2	N	]chr19:17919772]N	56.99	LOW	SVTYPE=BND;POS=17919772;STRANDS=+-:5;IMPRECISE;CIPOS=-10,9;CIEND=0,8;CIPOS95=0,0;CIEND95=0,1;MATEID=257274_1;EVENT=257274;SECONDARY;SU=5;PE=0;SR=5;ALG=PROD;AF=3.419e-05;NSAMP=1;MSQ=41.83;RECLASSIFIED;AC=1;AN=29246;NFAM=1
chr19	17921107	257275_1	N	N[chr19:17921482[	321.18	LOW	SVTYPE=BND;POS=17921107;STRANDS=+-:5;CIPOS=-10,9;CIEND=-10,9;CIPOS95=0,0;CIEND95=0,0;MATEID=257275_2;EVENT=257275;SU=5;PE=0;SR=5;ALG=PROD;AF=0.0003761;NSAMP=11;MSQ=17.4;RECLASSIFIED;AC=11;AN=29246;NFAM=11
chr19	17921482	257275_2	N	]chr19:17921107]N	321.18	LOW	SVTYPE=BND;POS=17921107;STRANDS=+-:5;CIPOS=-10,9;CIEND=-10,9;CIPOS95=0,0;CIEND95=0,0;MATEID=257275_1;EVENT=257275;SECONDARY;SU=5;PE=0;SR=5;ALG=PROD;AF=0.0003761;NSAMP=11;MSQ=17.4;RECLASSIFIED;AC=11;AN=29246;NFAM=11
chr19	17925668	257278_1	N	N[chr19:17926060[	887.2	LOW	SVTYPE=BND;POS=17925668;STRANDS=+-:9;IMPRECISE;CIPOS=-10,9;CIEND=-10,9;CIPOS95=-2,3;CIEND95=-3,1;MATEID=257278_2;EVENT=257278;SU=9;PE=8;SR=1;ALG=PROD;AF=0.0005813;NSAMP=17;MSQ=43.31;RECLASSIFIED;AC=17;AN=29246;NFAM=17
chr19	17926060	257278_2	N	]chr19:17925668]N	887.2	LOW	SVTYPE=BND;POS=17925668;STRANDS=+-:9;IMPRECISE;CIPOS=-10,9;CIEND=-10,9;CIPOS95=-3,1;CIEND95=-2,3;MATEID=257278_1;EVENT=257278;SECONDARY;SU=9;PE=8;SR=1;ALG=PROD;AF=0.0005813;NSAMP=17;MSQ=43.31;RECLASSIFIED;AC=17;AN=29246;NFAM=17
chr19	17934045	257279_1	N	N[chr19:17934348[	148748	PASS	SVTYPE=BND;POS=17934045;STRANDS=+-:2040;CIPOS=0,0;CIEND=0,0;CIPOS95=0,0;CIEND95=0,0;MATEID=257279_2;EVENT=257279;SU=2040;PE=423;SR=1617;ALG=PROD;AF=0.01344;NSAMP=390;MSQ=326.19;RECLASSIFIED;AC=393;AN=29246;NFAM=371
chr19	17934348	257279_2	N	]chr19:17934045]N	148748	PASS	SVTYPE=BND;POS=17934045;STRANDS=+-:2040;CIPOS=0,0;CIEND=0,0;CIPOS95=0,0;CIEND95=0,0;MATEID=257279_1;EVENT=257279;SECONDARY;SU=2040;PE=423;SR=1617;ALG=PROD;AF=0.01344;NSAMP=390;MSQ=326.19;RECLASSIFIED;AC=393;AN=29246;NFAM=371
chr19	17941241	490991	N	<DUP>	67.7	PASS	SVTYPE=DUP;POS=17941241;SVLEN=3598;END=17944839;STRANDS=-+:8;IMPRECISE;CIPOS=-290,9;CIEND=-10,281;CIPOS95=-61,2;CIEND95=-2,88;SU=8;PE=8;SR=0;ALG=PROD;AF=3.419e-05;NSAMP=1;MSQ=66.01;AC=1;AN=29246;NFAM=1
chr19	17945672	257281_1	N	N[chr19:17946082[	592.67	LOW	SVTYPE=BND;POS=17945672;STRANDS=+-:8;CIPOS=-29,27;CIEND=-29,28;CIPOS95=0,0;CIEND95=0,0;MATEID=257281_2;EVENT=257281;SU=8;PE=0;SR=8;ALG=PROD;AF=0.000718;NSAMP=21;MSQ=18.58;RECLASSIFIED;AC=21;AN=29246;NFAM=21
chr19	17946082	257281_2	N	]chr19:17945672]N	592.67	LOW	SVTYPE=BND;POS=17945672;STRANDS=+-:8;CIPOS=-29,28;CIEND=-29,27;CIPOS95=0,0;CIEND95=0,0;MATEID=257281_1;EVENT=257281;SECONDARY;SU=8;PE=0;SR=8;ALG=PROD;AF=0.000718;NSAMP=21;MSQ=18.58;RECLASSIFIED;AC=21;AN=29246;NFAM=21
chr19	17946239	257282_1	N	N[chr19:17946389[	15065.1	PASS	SVTYPE=BND;POS=17946239;STRANDS=+-:555;CIPOS=-1,1;CIEND=-1,1;CIPOS95=0,0;CIEND95=0,0;MATEID=257282_2;EVENT=257282;SU=555;PE=3;SR=552;ALG=PROD;AF=0.001675;NSAMP=48;MSQ=262.88;RECLASSIFIED;AC=49;AN=29246;NFAM=44
chr19	17946389	257282_2	N	]chr19:17946239]N	15065.1	PASS	SVTYPE=BND;POS=17946239;STRANDS=+-:555;CIPOS=-1,1;CIEND=-1,1;CIPOS95=0,0;CIEND95=0,0;MATEID=257282_1;EVENT=257282;SECONDARY;SU=555;PE=3;SR=552;ALG=PROD;AF=0.001675;NSAMP=48;MSQ=262.88;RECLASSIFIED;AC=49;AN=29246;NFAM=44
chr19	17948017	257283_1	N	N[chr19:17948356[	214.47	LOW	SVTYPE=BND;POS=17948017;STRANDS=+-:5;IMPRECISE;CIPOS=-10,9;CIEND=-8,6;CIPOS95=0,0;CIEND95=-1,0;MATEID=257283_2;EVENT=257283;SU=5;PE=0;SR=5;ALG=PROD;AF=0.0001368;NSAMP=4;MSQ=12.33;RECLASSIFIED;AC=4;AN=29240;NFAM=4
chr19	17948235	257284_1	N	N[chr19:17948517[	70.22	LOW	SVTYPE=BND;POS=17948235;STRANDS=+-:4;CIPOS=-9,8;CIEND=-9,8;CIPOS95=0,0;CIEND95=0,0;MATEID=257284_2;EVENT=257284;SU=4;PE=0;SR=4;ALG=PROD;AF=0.0001026;NSAMP=3;MSQ=12.09;RECLASSIFIED;AC=3;AN=29246;NFAM=3
chr19	17948356	257283_2	N	]chr19:17948017]N	214.47	LOW	SVTYPE=BND;POS=17948017;STRANDS=+-:5;IMPRECISE;CIPOS=-8,6;CIEND=-10,9;CIPOS95=-1,0;CIEND95=0,0;MATEID=257283_1;EVENT=257283;SECONDARY;SU=5;PE=0;SR=5;ALG=PROD;AF=0.0001368;NSAMP=4;MSQ=12.33;RECLASSIFIED;AC=4;AN=29240;NFAM=4
chr19	17948517	257284_2	N	]chr19:17948235]N	70.22	LOW	SVTYPE=BND;POS=17948235;STRANDS=+-:4;CIPOS=-9,8;CIEND=-9,8;CIPOS95=0,0;CIEND95=0,0;MATEID=257284_1;EVENT=257284;SECONDARY;SU=4;PE=0;SR=4;ALG=PROD;AF=0.0001026;NSAMP=3;MSQ=12.09;RECLASSIFIED;AC=3;AN=29246;NFAM=3
chr19	17957110	257285_1	N	N[chr19:17957364[	107.61	LOW	SVTYPE=BND;POS=17957110;STRANDS=+-:45;CIPOS=-7,2;CIEND=-8,6;CIPOS95=0,0;CIEND95=0,0;MATEID=257285_2;EVENT=257285;SU=45;PE=0;SR=45;ALG=PROD;AF=0.0002393;NSAMP=7;MSQ=6.22;RECLASSIFIED;AC=7;AN=29246;NFAM=7
chr19	17957364	257285_2	N	]chr19:17957110]N	107.61	LOW	SVTYPE=BND;POS=17957110;STRANDS=+-:45;CIPOS=-8,6;CIEND=-7,2;CIPOS95=0,0;CIEND95=0,0;MATEID=257285_1;EVENT=257285;SECONDARY;SU=45;PE=0;SR=45;ALG=PROD;AF=0.0002393;NSAMP=7;MSQ=6.22;RECLASSIFIED;AC=7;AN=29246;NFAM=7
chr19	17964142	37185_2	N	N[chr16:82561986[	77.69	LOW	SVTYPE=BND;POS=17964142;STRANDS=-+:12;CIPOS=-29,28;CIEND=-29,28;CIPOS95=0,0;CIEND95=0,0;MATEID=37185_1;EVENT=37185;SECONDARY;SU=12;PE=0;SR=12;ALG=PROD;AF=6.839e-05;NSAMP=2;MSQ=34.22;AC=2;AN=29246;NFAM=2
chr19	17965479	38547_2	N	]chr17:82602390]N	248.73	LOW	SVTYPE=BND;POS=17965479;STRANDS=+-:13;IMPRECISE;CIPOS=-386,49;CIEND=-46,387;CIPOS95=-58,49;CIEND95=-46,78;MATEID=38547_1;EVENT=38547;SECONDARY;SU=13;PE=13;SR=0;ALG=PROD;AF=3.419e-05;NSAMP=1;MSQ=248.73;AC=1;AN=29246;NFAM=1
chr19	17965494	38546_2	N	N[chr17:82601725[	461.45	PASS	SVTYPE=BND;POS=17965494;STRANDS=-+:25;CIPOS=-50,49;CIEND=-50,49;CIPOS95=0,0;CIEND95=0,0;MATEID=38546_1;EVENT=38546;SECONDARY;SU=25;PE=15;SR=10;ALG=PROD;AF=3.419e-05;NSAMP=1;MSQ=461.45;AC=1;AN=29246;NFAM=1
chr19	17970222	257287	N	<DEL>	1508.4	PASS	SVTYPE=DEL;POS=17970222;SVLEN=-113;END=17970335;STRANDS=+-:34;CIPOS=-5,5;CIEND=-5,5;CIPOS95=0,0;CIEND95=0,0;SU=34;PE=0;SR=34;ALG=PROD;AF=0.0002052;NSAMP=6;MSQ=251.33;AC=6;AN=29246;NFAM=6
chr19	17970307	28825_2	N	N[chr12:90210314[	9791.85	LOW	SVTYPE=BND;POS=17970307;STRANDS=-+:16;CIPOS=-10,8;CIEND=-9,9;CIPOS95=0,0;CIEND95=0,0;MATEID=28825_1;EVENT=28825;SECONDARY;SU=16;PE=0;SR=16;ALG=PROD;AF=0.008377;NSAMP=176;MSQ=31.56;AC=245;AN=29246;NFAM=175
chr19	17974845	257288_1	N	N[chr19:17974922[	258.76	PASS	SVTYPE=BND;POS=17974845;STRANDS=+-:11;CIPOS=-3,2;CIEND=-3,2;CIPOS95=0,0;CIEND95=0,0;MATEID=257288_2;EVENT=257288;SU=11;PE=0;SR=11;ALG=PROD;AF=3.419e-05;NSAMP=1;MSQ=257.75;RECLASSIFIED;AC=1;AN=29246;NFAM=1
chr19	17974922	257288_2	N	]chr19:17974845]N	258.76	PASS	SVTYPE=BND;POS=17974845;STRANDS=+-:11;CIPOS=-3,2;CIEND=-3,2;CIPOS95=0,0;CIEND95=0,0;MATEID=257288_1;EVENT=257288;SECONDARY;SU=11;PE=0;SR=11;ALG=PROD;AF=3.419e-05;NSAMP=1;MSQ=257.75;RECLASSIFIED;AC=1;AN=29246;NFAM=1
chr19	17975015	257289_1	N	N[chr19:17975168[	33.84	LOW	SVTYPE=BND;POS=17975015;STRANDS=+-:4;CIPOS=-9,8;CIEND=-9,8;CIPOS95=0,0;CIEND95=0,0;MATEID=257289_2;EVENT=257289;SU=4;PE=0;SR=4;ALG=PROD;AF=6.839e-05;NSAMP=2;MSQ=16.82;RECLASSIFIED;AC=2;AN=29246;NFAM=2
chr19	17975168	257289_2	N	]chr19:17975015]N	33.84	LOW	SVTYPE=BND;POS=17975015;STRANDS=+-:4;CIPOS=-9,8;CIEND=-9,8;CIPOS95=0,0;CIEND95=0,0;MATEID=257289_1;EVENT=257289;SECONDARY;SU=4;PE=0;SR=4;ALG=PROD;AF=6.839e-05;NSAMP=2;MSQ=16.82;RECLASSIFIED;AC=2;AN=29246;NFAM=2
chr19	17975479	257290	N	<DEL>	14.77	PASS	SVTYPE=DEL;POS=17975479;SVLEN=-280;END=17975759;STRANDS=+-:4;IMPRECISE;CIPOS=-9,8;CIEND=-10,8;CIPOS95=0,0;CIEND95=-1,0;SU=4;PE=0;SR=4;ALG=PROD;AF=3.419e-05;NSAMP=1;MSQ=4.64;AC=1;AN=29246;NFAM=1
chr19	17976775	257291_1	N	N[chr19:17977808[	9390.76	LOW	SVTYPE=BND;POS=17976775;STRANDS=+-:13;IMPRECISE;CIPOS=-10,425;CIEND=-187,9;CIPOS95=-1,86;CIEND95=-31,3;MATEID=257291_2;EVENT=257291;SU=13;PE=13;SR=0;ALG=PROD;AF=0.001128;NSAMP=33;MSQ=90.43;RECLASSIFIED;AC=33;AN=29246;NFAM=32
chr19	17976775	257292_1	N	N[chr19:17978408[	46745.5	PASS	SVTYPE=BND;POS=17976775;STRANDS=+-:1757;CIPOS=-1,3;CIEND=-3,1;CIPOS95=0,0;CIEND95=0,0;MATEID=257292_2;EVENT=257292;SU=1757;PE=1507;SR=250;ALG=PROD;AF=0.00212;NSAMP=62;MSQ=396.15;RECLASSIFIED;AC=62;AN=29246;NFAM=61
chr19	17977808	257291_2	N	]chr19:17976775]N	9390.76	LOW	SVTYPE=BND;POS=17976775;STRANDS=+-:13;IMPRECISE;CIPOS=-187,9;CIEND=-10,425;CIPOS95=-31,3;CIEND95=-1,86;MATEID=257291_1;EVENT=257291;SECONDARY;SU=13;PE=13;SR=0;ALG=PROD;AF=0.001128;NSAMP=33;MSQ=90.43;RECLASSIFIED;AC=33;AN=29246;NFAM=32
chr19	17978408	257292_2	N	]chr19:17976775]N	46745.5	PASS	SVTYPE=BND;POS=17976775;STRANDS=+-:1757;CIPOS=-3,1;CIEND=-1,3;CIPOS95=0,0;CIEND95=0,0;MATEID=257292_1;EVENT=257292;SECONDARY;SU=1757;PE=1507;SR=250;ALG=PROD;AF=0.00212;NSAMP=62;MSQ=396.15;RECLASSIFIED;AC=62;AN=29246;NFAM=61
chr19	17985962	257293_1	N	N[chr19:17986216[	189.54	LOW	SVTYPE=BND;POS=17985962;STRANDS=+-:5;CIPOS=-10,9;CIEND=-10,9;CIPOS95=0,0;CIEND95=0,0;MATEID=257293_2;EVENT=257293;SU=5;PE=0;SR=5;ALG=PROD;AF=0.0003077;NSAMP=9;MSQ=13.67;RECLASSIFIED;AC=9;AN=29246;NFAM=9
chr19	17986216	257293_2	N	]chr19:17985962]N	189.54	LOW	SVTYPE=BND;POS=17985962;STRANDS=+-:5;CIPOS=-10,9;CIEND=-10,9;CIPOS95=0,0;CIEND95=0,0;MATEID=257293_1;EVENT=257293;SECONDARY;SU=5;PE=0;SR=5;ALG=PROD;AF=0.0003077;NSAMP=9;MSQ=13.67;RECLASSIFIED;AC=9;AN=29246;NFAM=9
chr19	17990233	490992_1	N	]chr19:17991079]N	8641.54	LOW	SVTYPE=BND;POS=17990233;STRANDS=-+:1295;CIPOS=-1,0;CIEND=-1,1;CIPOS95=0,0;CIEND95=0,0;MATEID=490992_2;EVENT=490992;SU=1295;PE=582;SR=713;ALG=PROD;AF=0.00253;NSAMP=74;MSQ=90.03;RECLASSIFIED;AC=74;AN=29246;NFAM=74
chr19	17990355	257294_1	N	N[chr19:17991092[	21408.3	LOW	SVTYPE=BND;POS=17990355;STRANDS=+-:1318;CIPOS=-1,0;CIEND=0,0;CIPOS95=0,0;CIEND95=0,0;MATEID=257294_2;EVENT=257294;SU=1318;PE=361;SR=957;ALG=PROD;AF=0.002701;NSAMP=79;MSQ=214.63;RECLASSIFIED;AC=79;AN=29246;NFAM=79
chr19	17991015	257295	N	<DEL>	527.58	PASS	SVTYPE=DEL;POS=17991015;SVLEN=-4027;END=17995042;STRANDS=+-:20;CIPOS=-10,9;CIEND=-5,2;CIPOS95=0,0;CIEND95=0,0;SU=20;PE=12;SR=8;ALG=PROD;AF=3.419e-05;NSAMP=1;MSQ=527.58;AC=1;AN=29246;NFAM=1
chr19	17991079	490992_2	N	N[chr19:17990233[	8641.54	LOW	SVTYPE=BND;POS=17990233;STRANDS=-+:1295;CIPOS=-1,1;CIEND=-1,0;CIPOS95=0,0;CIEND95=0,0;MATEID=490992_1;EVENT=490992;SECONDARY;SU=1295;PE=582;SR=713;ALG=PROD;AF=0.00253;NSAMP=74;MSQ=90.03;RECLASSIFIED;AC=74;AN=29246;NFAM=74
chr19	17991092	257294_2	N	]chr19:17990355]N	21408.3	LOW	SVTYPE=BND;POS=17990355;STRANDS=+-:1318;CIPOS=0,0;CIEND=-1,0;CIPOS95=0,0;CIEND95=0,0;MATEID=257294_1;EVENT=257294;SECONDARY;SU=1318;PE=361;SR=957;ALG=PROD;AF=0.002701;NSAMP=79;MSQ=214.63;RECLASSIFIED;AC=79;AN=29246;NFAM=79
chr19	17991436	257296_1	N	N[chr19:17991635[	106.14	LOW	SVTYPE=BND;POS=17991436;STRANDS=+-:12;CIPOS=-26,22;CIEND=-27,28;CIPOS95=0,0;CIEND95=0,0;MATEID=257296_2;EVENT=257296;SU=12;PE=0;SR=12;ALG=PROD;AF=0.0001368;NSAMP=4;MSQ=20.54;RECLASSIFIED;AC=4;AN=29246;NFAM=4
chr19	17991635	257296_2	N	]chr19:17991436]N	106.14	LOW	SVTYPE=BND;POS=17991436;STRANDS=+-:12;CIPOS=-27,28;CIEND=-26,22;CIPOS95=0,0;CIEND95=0,0;MATEID=257296_1;EVENT=257296;SECONDARY;SU=12;PE=0;SR=12;ALG=PROD;AF=0.0001368;NSAMP=4;MSQ=20.54;RECLASSIFIED;AC=4;AN=29246;NFAM=4
chr19	17995229	257297_1	N	N[chr19:17995627[	503.43	LOW	SVTYPE=BND;POS=17995229;STRANDS=+-:4;CIPOS=-9,8;CIEND=-9,8;CIPOS95=0,0;CIEND95=0,0;MATEID=257297_2;EVENT=257297;SU=4;PE=0;SR=4;ALG=PROD;AF=0.000718;NSAMP=21;MSQ=16.17;RECLASSIFIED;AC=21;AN=29246;NFAM=21
chr19	17995627	257297_2	N	]chr19:17995229]N	503.43	LOW	SVTYPE=BND;POS=17995229;STRANDS=+-:4;CIPOS=-9,8;CIEND=-9,8;CIPOS95=0,0;CIEND95=0,0;MATEID=257297_1;EVENT=257297;SECONDARY;SU=4;PE=0;SR=4;ALG=PROD;AF=0.000718;NSAMP=21;MSQ=16.17;RECLASSIFIED;AC=21;AN=29246;NFAM=21
chr19	17995758	490993	N	<DUP>	135.38	PASS	SVTYPE=DUP;POS=17995758;SVLEN=19165;END=18014923;STRANDS=-+:16;IMPRECISE;CIPOS=-262,9;CIEND=-10,251;CIPOS95=-59,2;CIEND95=-3,50;SU=16;PE=16;SR=0;ALG=PROD;AF=6.839e-05;NSAMP=2;MSQ=67.36;AC=2;AN=29246;NFAM=1
chr19	18013993	257300_1	N	N[chr19:18014340[	567.32	LOW	SVTYPE=BND;POS=18013993;STRANDS=+-:13;CIPOS=-10,9;CIEND=-10,9;CIPOS95=0,0;CIEND95=0,0;MATEID=257300_2;EVENT=257300;SU=13;PE=5;SR=8;ALG=PROD;AF=6.839e-05;NSAMP=2;MSQ=264.56;RECLASSIFIED;AC=2;AN=29246;NFAM=2
chr19	18014340	257300_2	N	]chr19:18013993]N	567.32	LOW	SVTYPE=BND;POS=18013993;STRANDS=+-:13;CIPOS=-10,9;CIEND=-10,9;CIPOS95=0,0;CIEND95=0,0;MATEID=257300_1;EVENT=257300;SECONDARY;SU=13;PE=5;SR=8;ALG=PROD;AF=6.839e-05;NSAMP=2;MSQ=264.56;RECLASSIFIED;AC=2;AN=29246;NFAM=2
chr19	18014566	490994	N	<DUP>	372.9	PASS	SVTYPE=DUP;POS=18014566;SVLEN=8312;END=18022878;STRANDS=-+:40;IMPRECISE;CIPOS=-280,29;CIEND=-30,194;CIPOS95=-38,29;CIEND95=-20,20;SU=40;PE=40;SR=0;ALG=PROD;AF=6.839e-05;NSAMP=2;MSQ=173.73;AC=2;AN=29246;NFAM=1
chr19	18014733	41041_1	N	N]chrX:29335344]	86.85	LOW	SVTYPE=BND;POS=18014733;STRANDS=++:5;IMPRECISE;CIPOS=-50,476;CIEND=-50,448;CIPOS95=-50,133;CIEND95=-50,127;MATEID=41041_2;EVENT=41041;SU=5;PE=5;SR=0;ALG=PROD;AF=3.419e-05;NSAMP=1;MSQ=86.85;AC=1;AN=29246;NFAM=1
chr19	18016157	257301_1	N	N[chr19:18016307[	20.83	LOW	SVTYPE=BND;POS=18016157;STRANDS=+-:4;CIPOS=-9,8;CIEND=-9,8;CIPOS95=0,0;CIEND95=0,0;MATEID=257301_2;EVENT=257301;SU=4;PE=0;SR=4;ALG=PROD;AF=3.419e-05;NSAMP=1;MSQ=14.98;RECLASSIFIED;AC=1;AN=29246;NFAM=1
chr19	18016307	257301_2	N	]chr19:18016157]N	20.83	LOW	SVTYPE=BND;POS=18016157;STRANDS=+-:4;CIPOS=-9,8;CIEND=-9,8;CIPOS95=0,0;CIEND95=0,0;MATEID=257301_1;EVENT=257301;SECONDARY;SU=4;PE=0;SR=4;ALG=PROD;AF=3.419e-05;NSAMP=1;MSQ=14.98;RECLASSIFIED;AC=1;AN=29246;NFAM=1
chr19	18024461	257304_1	N	N[chr19:18024895[	483.81	LOW	SVTYPE=BND;POS=18024461;STRANDS=+-:9;CIPOS=-29,28;CIEND=-29,28;CIPOS95=0,0;CIEND95=0,0;MATEID=257304_2;EVENT=257304;SU=9;PE=0;SR=9;ALG=PROD;AF=0.0003419;NSAMP=10;MSQ=19.64;RECLASSIFIED;AC=10;AN=29246;NFAM=10
chr19	18024895	257304_2	N	]chr19:18024461]N	483.81	LOW	SVTYPE=BND;POS=18024461;STRANDS=+-:9;CIPOS=-29,28;CIEND=-29,28;CIPOS95=0,0;CIEND95=0,0;MATEID=257304_1;EVENT=257304;SECONDARY;SU=9;PE=0;SR=9;ALG=PROD;AF=0.0003419;NSAMP=10;MSQ=19.64;RECLASSIFIED;AC=10;AN=29246;NFAM=10
chr19	18025953	571324_1	N	N]chr19:20637034]	46.26	LOW	SVTYPE=BND;POS=18025953;STRANDS=++:4;IMPRECISE;CIPOS=-9,8;CIEND=-9,9;CIPOS95=0,0;CIEND95=0,1;MATEID=571324_2;EVENT=571324;SU=4;PE=0;SR=4;ALG=PROD;AF=6.839e-05;NSAMP=2;MSQ=22.88;AC=2;AN=29246;NFAM=2
chr19	18038148	257305	N	<DEL>	263.57	PASS	SVTYPE=DEL;POS=18038148;SVLEN=-1749;END=18039897;STRANDS=+-:15;CIPOS=-3,2;CIEND=-3,1;CIPOS95=0,0;CIEND95=0,0;SU=15;PE=3;SR=12;ALG=PROD;AF=3.419e-05;NSAMP=1;MSQ=263.57;AC=1;AN=29246;NFAM=1
chr19	18038465	257307_1	N	N[chr19:18038531[	1042.9	LOW	SVTYPE=BND;POS=18038465;STRANDS=+-:37;CIPOS=-44,43;CIEND=-44,43;CIPOS95=0,0;CIEND95=0,0;MATEID=257307_2;EVENT=257307;SU=37;PE=0;SR=37;ALG=PROD;AF=0.000171;NSAMP=5;MSQ=208.57;RECLASSIFIED;AC=5;AN=29246;NFAM=2
chr19	18038531	257307_2	N	]chr19:18038465]N	1042.9	LOW	SVTYPE=BND;POS=18038465;STRANDS=+-:37;CIPOS=-44,43;CIEND=-44,43;CIPOS95=0,0;CIEND95=0,0;MATEID=257307_1;EVENT=257307;SECONDARY;SU=37;PE=0;SR=37;ALG=PROD;AF=0.000171;NSAMP=5;MSQ=208.57;RECLASSIFIED;AC=5;AN=29246;NFAM=2
chr19	18039911	257308	N	<DEL>	147.28	PASS	SVTYPE=DEL;POS=18039911;SVLEN=-7961;END=18047872;STRANDS=+-:8;IMPRECISE;CIPOS=-8,9;CIEND=-10,9;CIPOS95=-1,1;CIEND95=-1,1;SU=8;PE=6;SR=2;ALG=PROD;AF=3.419e-05;NSAMP=1;MSQ=146.78;AC=1;AN=29246;NFAM=1
chr19	18042840	257309_1	N	N[chr19:18043126[	82.54	LOW	SVTYPE=BND;POS=18042840;STRANDS=+-:5;IMPRECISE;CIPOS=-10,9;CIEND=-1,0;CIPOS95=0,0;CIEND95=-1,0;MATEID=257309_2;EVENT=257309;SU=5;PE=0;SR=5;ALG=PROD;AF=0.0001026;NSAMP=3;MSQ=22.97;RECLASSIFIED;AC=3;AN=29246;NFAM=3
chr19	18043126	257309_2	N	]chr19:18042840]N	82.54	LOW	SVTYPE=BND;POS=18042840;STRANDS=+-:5;IMPRECISE;CIPOS=-1,0;CIEND=-10,9;CIPOS95=-1,0;CIEND95=0,0;MATEID=257309_1;EVENT=257309;SECONDARY;SU=5;PE=0;SR=5;ALG=PROD;AF=0.0001026;NSAMP=3;MSQ=22.97;RECLASSIFIED;AC=3;AN=29246;NFAM=3
chr19	18044099	490996	N	<DUP>	1753.51	PASS	SVTYPE=DUP;POS=18044099;SVLEN=2090;END=18046189;STRANDS=-+:163;CIPOS=-8,3;CIEND=-9,9;CIPOS95=0,0;CIEND95=0,0;SU=163;PE=108;SR=55;ALG=PROD;AF=0.0002735;NSAMP=7;MSQ=250.43;AC=8;AN=29246;NFAM=6
chr19	18055455	257310_1	N	N[chr19:18055731[	151.09	LOW	SVTYPE=BND;POS=18055455;STRANDS=+-:10;CIPOS=-26,25;CIEND=-29,28;CIPOS95=0,0;CIEND95=0,0;MATEID=257310_2;EVENT=257310;SU=10;PE=0;SR=10;ALG=PROD;AF=0.0001368;NSAMP=4;MSQ=34.56;RECLASSIFIED;AC=4;AN=29246;NFAM=4
chr19	18055731	257310_2	N	]chr19:18055455]N	151.09	LOW	SVTYPE=BND;POS=18055455;STRANDS=+-:10;CIPOS=-29,28;CIEND=-26,25;CIPOS95=0,0;CIEND95=0,0;MATEID=257310_1;EVENT=257310;SECONDARY;SU=10;PE=0;SR=10;ALG=PROD;AF=0.0001368;NSAMP=4;MSQ=34.56;RECLASSIFIED;AC=4;AN=29246;NFAM=4
chr19	18071006	105413_2	N	[chr7:56340003[N	6188.92	LOW	SVTYPE=BND;POS=18071006;STRANDS=--:399;IMPRECISE;CIPOS=-230,11;CIEND=-209,10;CIPOS95=-7,7;CIEND95=-4,4;MATEID=105413_1;EVENT=105413;SECONDARY;SU=399;PE=399;SR=0;ALG=PROD;AF=0.006975;NSAMP=204;MSQ=26.25;AC=204;AN=29246;NFAM=204
chr19	18071007	105412_2	N	[chr7:63010746[N	178386	LOW	SVTYPE=BND;POS=18071007;STRANDS=--:10205;IMPRECISE;CIPOS=-819,78;CIEND=-629,364;CIPOS95=-173,78;CIEND95=-157,157;MATEID=105412_1;EVENT=105412;SECONDARY;SU=10205;PE=10205;SR=0;ALG=SUM;AF=0.1082;NSAMP=3165;MSQ=39.04;AC=3165;AN=29246;NFAM=3102
chr19	18072778	257312	N	<DEL>	329.76	PASS	SVTYPE=DEL;POS=18072778;SVLEN=-2009;END=18074787;STRANDS=+-:15;IMPRECISE;CIPOS=-10,363;CIEND=-349,9;CIPOS95=-2,53;CIEND95=-43,3;SU=15;PE=15;SR=0;ALG=PROD;AF=3.419e-05;NSAMP=1;MSQ=329.76;AC=1;AN=29246;NFAM=1
chr19	18083369	257313	N	<DEL>	404.72	PASS	SVTYPE=DEL;POS=18083369;SVLEN=-3871;END=18087240;STRANDS=+-:14;CIPOS=-4,4;CIEND=-6,2;CIPOS95=0,0;CIEND95=0,0;SU=14;PE=8;SR=6;ALG=PROD;AF=3.419e-05;NSAMP=1;MSQ=404.72;AC=1;AN=29246;NFAM=1
chr19	18084011	25261_2	N	]chr11:1070525]N	64644.1	LOW	SVTYPE=BND;POS=18084011;STRANDS=+-:9;CIPOS=-29,28;CIEND=-29,28;CIPOS95=0,0;CIEND95=0,0;MATEID=25261_1;EVENT=25261;SECONDARY;SU=9;PE=0;SR=9;ALG=PROD;AF=0.04725;NSAMP=1382;MSQ=32.17;AC=1382;AN=29246;NFAM=1336
chr19	18084011	47852_2	N	[chr2:217884148[N	9429.6	LOW	SVTYPE=BND;POS=18084011;STRANDS=--:832;CIPOS=0,0;CIEND=0,0;CIPOS95=0,0;CIEND95=0,0;MATEID=47852_1;EVENT=47852;SECONDARY;SU=832;PE=0;SR=832;ALG=PROD;AF=0.007693;NSAMP=225;MSQ=26.32;AC=225;AN=29246;NFAM=225
chr19	18084011	47853_2	N	[chr2:236025909[N	16056.2	LOW	SVTYPE=BND;POS=18084011;STRANDS=--:164;CIPOS=-4,4;CIEND=-4,4;CIPOS95=0,0;CIEND95=0,0;MATEID=47853_1;EVENT=47853;SECONDARY;SU=164;PE=0;SR=164;ALG=PROD;AF=0.01446;NSAMP=423;MSQ=26.18;AC=423;AN=29246;NFAM=421
chr19	18084318	257316_1	N	N[chr19:18084662[	766.63	LOW	SVTYPE=BND;POS=18084318;STRANDS=+-:6;IMPRECISE;CIPOS=-10,4;CIEND=-6,5;CIPOS95=-1,0;CIEND95=0,0;MATEID=257316_2;EVENT=257316;SU=6;PE=0;SR=6;ALG=PROD;AF=0.0007522;NSAMP=22;MSQ=21.71;RETAINED;RECLASSIFIED;AC=22;AN=29246;NFAM=22
chr19	18084662	257316_2	N	]chr19:18084318]N	766.63	LOW	SVTYPE=BND;POS=18084318;STRANDS=+-:6;IMPRECISE;CIPOS=-6,5;CIEND=-10,4;CIPOS95=0,0;CIEND95=-1,0;MATEID=257316_1;EVENT=257316;SECONDARY;SU=6;PE=0;SR=6;ALG=PROD;AF=0.0007522;NSAMP=22;MSQ=21.71;RETAINED;RECLASSIFIED;AC=22;AN=29246;NFAM=22
chr19	18084676	96856_2	N	N]chr6:167479153]	62.23	LOW	SVTYPE=BND;POS=18084676;STRANDS=++:15;CIPOS=-26,25;CIEND=-26,25;CIPOS95=0,0;CIEND95=0,0;MATEID=96856_1;EVENT=96856;SECONDARY;SU=15;PE=0;SR=15;ALG=PROD;AF=3.419e-05;NSAMP=1;MSQ=12.05;AC=1;AN=29246;NFAM=1
chr19	18086268	38548_2	N	N[chr17:57791149[	113.32	LOW	SVTYPE=BND;POS=18086268;STRANDS=-+:14;CIPOS=-26,25;CIEND=-26,25;CIPOS95=0,0;CIEND95=0,0;MATEID=38548_1;EVENT=38548;SECONDARY;SU=14;PE=0;SR=14;ALG=PROD;AF=0.0002735;NSAMP=8;MSQ=7;AC=8;AN=29246;NFAM=8
chr19	18088389	64882_2	N	]chr3:41999064]N	185.84	LOW	SVTYPE=BND;POS=18088389;STRANDS=+-:9;IMPRECISE;CIPOS=-30,29;CIEND=-26,28;CIPOS95=-1,1;CIEND95=-4,4;MATEID=64882_1;EVENT=64882;SECONDARY;SU=9;PE=7;SR=2;ALG=PROD;AF=0.0003761;NSAMP=11;MSQ=16.19;AC=11;AN=29246;NFAM=11
chr19	18093332	571096_2	N	[chr19:9977943[N	1257.55	LOW	SVTYPE=BND;POS=18093332;STRANDS=--:5;CIPOS=-10,9;CIEND=-10,9;CIPOS95=0,0;CIEND95=0,0;MATEID=571096_1;EVENT=571096;SECONDARY;SU=5;PE=0;SR=5;ALG=PROD;AF=0.001231;NSAMP=36;MSQ=20.77;AC=36;AN=29246;NFAM=36
chr19	18094774	257319_1	N	N[chr19:18095144[	704	LOW	SVTYPE=BND;POS=18094774;STRANDS=+-:41;CIPOS=-5,4;CIEND=-6,4;CIPOS95=0,0;CIEND95=0,0;MATEID=257319_2;EVENT=257319;SU=41;PE=0;SR=41;ALG=PROD;AF=0.0005471;NSAMP=16;MSQ=23.45;RECLASSIFIED;AC=16;AN=29246;NFAM=16
chr19	18095028	257320	N	<DEL>	2097.71	PASS	SVTYPE=DEL;POS=18095028;SVLEN=-2056;END=18097084;STRANDS=+-:75;CIPOS=-10,27;CIEND=-28,9;CIPOS95=0,0;CIEND95=0,0;SU=75;PE=55;SR=20;ALG=PROD;AF=3.419e-05;NSAMP=1;MSQ=332.57;AC=1;AN=29246;NFAM=1
chr19	18095144	257319_2	N	]chr19:18094774]N	704	LOW	SVTYPE=BND;POS=18094774;STRANDS=+-:41;CIPOS=-6,4;CIEND=-5,4;CIPOS95=0,0;CIEND95=0,0;MATEID=257319_1;EVENT=257319;SECONDARY;SU=41;PE=0;SR=41;ALG=PROD;AF=0.0005471;NSAMP=16;MSQ=23.45;RECLASSIFIED;AC=16;AN=29246;NFAM=16
chr19	18096589	490997	N	<DUP>	98.46	PASS	SVTYPE=DUP;POS=18096589;SVLEN=7423;END=18104012;STRANDS=-+:10;IMPRECISE;CIPOS=-260,9;CIEND=-10,381;CIPOS95=-52,1;CIEND95=-2,64;SU=10;PE=10;SR=0;ALG=PROD;AF=3.419e-05;NSAMP=1;MSQ=97.7;AC=1;AN=29246;NFAM=1
chr19	18097634	257322_1	N	N[chr19:18097900[	260.43	LOW	SVTYPE=BND;POS=18097634;STRANDS=+-:46;CIPOS=-5,5;CIEND=-6,5;CIPOS95=0,0;CIEND95=0,0;MATEID=257322_2;EVENT=257322;SU=46;PE=0;SR=46;ALG=PROD;AF=0.0002735;NSAMP=8;MSQ=18.73;RETAINED;RECLASSIFIED;AC=8;AN=29246;NFAM=8
chr19	18097900	257322_2	N	]chr19:18097634]N	260.43	LOW	SVTYPE=BND;POS=18097634;STRANDS=+-:46;CIPOS=-6,5;CIEND=-5,5;CIPOS95=0,0;CIEND95=0,0;MATEID=257322_1;EVENT=257322;SECONDARY;SU=46;PE=0;SR=46;ALG=PROD;AF=0.0002735;NSAMP=8;MSQ=18.73;RETAINED;RECLASSIFIED;AC=8;AN=29246;NFAM=8
chr19	18101691	257324_1	N	N[chr19:18101914[	553.97	LOW	SVTYPE=BND;POS=18101691;STRANDS=+-:23;CIPOS=-5,26;CIEND=-10,17;CIPOS95=0,0;CIEND95=0,0;MATEID=257324_2;EVENT=257324;SU=23;PE=0;SR=23;ALG=PROD;AF=0.0008206;NSAMP=24;MSQ=16.2;RECLASSIFIED;AC=24;AN=29246;NFAM=24
chr19	18101914	257324_2	N	]chr19:18101691]N	553.97	LOW	SVTYPE=BND;POS=18101691;STRANDS=+-:23;CIPOS=-10,17;CIEND=-5,26;CIPOS95=0,0;CIEND95=0,0;MATEID=257324_1;EVENT=257324;SECONDARY;SU=23;PE=0;SR=23;ALG=PROD;AF=0.0008206;NSAMP=24;MSQ=16.2;RECLASSIFIED;AC=24;AN=29246;NFAM=24
chr19	18106959	38549_2	N	[chr17:4494975[N	1.3328e+06	LOW	SVTYPE=BND;POS=18106959;STRANDS=--:4;CIPOS=-9,8;CIEND=-9,8;CIPOS95=0,0;CIEND95=0,0;MATEID=38549_1;EVENT=38549;SECONDARY;SU=4;PE=0;SR=4;ALG=PROD;AF=0.3341;NSAMP=9757;MSQ=76.49;AC=9771;AN=29246;NFAM=9061
chr19	18111751	257325	N	<DEL>	643.98	PASS	SVTYPE=DEL;POS=18111751;SVLEN=-2613;END=18114364;STRANDS=+-:29;IMPRECISE;CIPOS=-29,29;CIEND=-16,21;CIPOS95=0,0;CIEND95=-3,3;SU=29;PE=24;SR=5;ALG=PROD;AF=0.0001026;NSAMP=3;MSQ=214.66;AC=3;AN=29246;NFAM=3
chr19	18116342	257326_1	N	N[chr19:18116404[	1738.7	LOW	SVTYPE=BND;POS=18116342;STRANDS=+-:55;CIPOS=-6,5;CIEND=-6,5;CIPOS95=0,0;CIEND95=0,0;MATEID=257326_2;EVENT=257326;SU=55;PE=0;SR=55;ALG=PROD;AF=0.0002735;NSAMP=8;MSQ=198.19;RECLASSIFIED;AC=8;AN=29246;NFAM=7
chr19	18116368	257327	N	<DEL>	125.96	PASS	SVTYPE=DEL;POS=18116368;SVLEN=-215;END=18116583;STRANDS=+-:5;IMPRECISE;CIPOS=-9,5;CIEND=-10,9;CIPOS95=-1,0;CIEND95=0,0;SU=5;PE=0;SR=5;ALG=PROD;AF=3.419e-05;NSAMP=1;MSQ=125.8;AC=1;AN=29246;NFAM=1
chr19	18116404	257326_2	N	]chr19:18116342]N	1738.7	LOW	SVTYPE=BND;POS=18116342;STRANDS=+-:55;CIPOS=-6,5;CIEND=-6,5;CIPOS95=0,0;CIEND95=0,0;MATEID=257326_1;EVENT=257326;SECONDARY;SU=55;PE=0;SR=55;ALG=PROD;AF=0.0002735;NSAMP=8;MSQ=198.19;RECLASSIFIED;AC=8;AN=29246;NFAM=7
chr19	18116846	37186_2	N	N]chr16:77343173]	127750	LOW	SVTYPE=BND;POS=18116846;STRANDS=++:8;CIPOS=-29,28;CIEND=-29,28;CIPOS95=0,0;CIEND95=0,0;MATEID=37186_1;EVENT=37186;SECONDARY;SU=8;PE=0;SR=8;ALG=PROD;AF=0.1026;NSAMP=3000;MSQ=33.83;AC=3000;AN=29246;NFAM=2926
chr19	18117802	257328_1	N	N[chr19:18117969[	44.94	LOW	SVTYPE=BND;POS=18117802;STRANDS=+-:6;CIPOS=-6,5;CIEND=-6,5;CIPOS95=0,0;CIEND95=0,0;MATEID=257328_2;EVENT=257328;SU=6;PE=0;SR=6;ALG=PROD;AF=3.419e-05;NSAMP=1;MSQ=26.74;RECLASSIFIED;AC=1;AN=29246;NFAM=1
chr19	18117969	257328_2	N	]chr19:18117802]N	44.94	LOW	SVTYPE=BND;POS=18117802;STRANDS=+-:6;CIPOS=-6,5;CIEND=-6,5;CIPOS95=0,0;CIEND95=0,0;MATEID=257328_1;EVENT=257328;SECONDARY;SU=6;PE=0;SR=6;ALG=PROD;AF=3.419e-05;NSAMP=1;MSQ=26.74;RECLASSIFIED;AC=1;AN=29246;NFAM=1
chr19	18125492	257329_1	N	N[chr19:18125756[	600.15	LOW	SVTYPE=BND;POS=18125492;STRANDS=+-:4;CIPOS=-9,8;CIEND=-9,8;CIPOS95=0,0;CIEND95=0,0;MATEID=257329_2;EVENT=257329;SU=4;PE=0;SR=4;ALG=PROD;AF=0.0003077;NSAMP=9;MSQ=42.61;RETAINED;RECLASSIFIED;AC=9;AN=29246;NFAM=9
chr19	18125756	257329_2	N	]chr19:18125492]N	600.15	LOW	SVTYPE=BND;POS=18125492;STRANDS=+-:4;CIPOS=-9,8;CIEND=-9,8;CIPOS95=0,0;CIEND95=0,0;MATEID=257329_1;EVENT=257329;SECONDARY;SU=4;PE=0;SR=4;ALG=PROD;AF=0.0003077;NSAMP=9;MSQ=42.61;RETAINED;RECLASSIFIED;AC=9;AN=29246;NFAM=9
chr19	18127033	41248_1	N	]chrX:54453693]N	32.68	LOW	SVTYPE=BND;POS=18127033;STRANDS=-+:5;CIPOS=-10,9;CIEND=-10,9;CIPOS95=0,0;CIEND95=0,0;MATEID=41248_2;EVENT=41248;SU=5;PE=0;SR=5;ALG=PROD;AF=3.419e-05;NSAMP=1;MSQ=32.68;AC=1;AN=29246;NFAM=1
chr19	18127033	571325_1	N	[chr19:18129676[N	68.43	LOW	SVTYPE=BND;POS=18127033;STRANDS=--:11;IMPRECISE;CIPOS=-10,4;CIEND=-10,9;CIPOS95=-5,0;CIEND95=-1,1;MATEID=571325_2;EVENT=571325;SU=11;PE=9;SR=2;ALG=PROD;AF=3.419e-05;NSAMP=1;MSQ=68.43;AC=1;AN=29246;NFAM=1
chr19	18127151	571326_1	N	N]chr19:18129679]	95.42	LOW	SVTYPE=BND;POS=18127151;STRANDS=++:14;CIPOS=-10,9;CIEND=-10,9;CIPOS95=0,0;CIEND95=0,0;MATEID=571326_2;EVENT=571326;SU=14;PE=5;SR=9;ALG=PROD;AF=3.419e-05;NSAMP=1;MSQ=95.42;AC=1;AN=29246;NFAM=1
chr19	18127207	490998_1	N	]chr19:18127669]N	844.36	LOW	SVTYPE=BND;POS=18127207;STRANDS=-+:100;CIPOS=-7,5;CIEND=-6,6;CIPOS95=0,0;CIEND95=0,0;MATEID=490998_2;EVENT=490998;SU=100;PE=57;SR=43;ALG=PROD;AF=0.0003761;NSAMP=11;MSQ=76.55;RECLASSIFIED;AC=11;AN=29246;NFAM=11
chr19	18127669	490998_2	N	N[chr19:18127207[	844.36	LOW	SVTYPE=BND;POS=18127207;STRANDS=-+:100;CIPOS=-6,6;CIEND=-7,5;CIPOS95=0,0;CIEND95=0,0;MATEID=490998_1;EVENT=490998;SECONDARY;SU=100;PE=57;SR=43;ALG=PROD;AF=0.0003761;NSAMP=11;MSQ=76.55;RECLASSIFIED;AC=11;AN=29246;NFAM=11
chr19	18129676	571325_2	N	[chr19:18127033[N	68.43	LOW	SVTYPE=BND;POS=18129676;STRANDS=--:11;IMPRECISE;CIPOS=-10,9;CIEND=-10,4;CIPOS95=-1,1;CIEND95=-5,0;MATEID=571325_1;EVENT=571325;SECONDARY;SU=11;PE=9;SR=2;ALG=PROD;AF=3.419e-05;NSAMP=1;MSQ=68.43;AC=1;AN=29246;NFAM=1
chr19	18129679	571326_2	N	N]chr19:18127151]	95.42	LOW	SVTYPE=BND;POS=18129679;STRANDS=++:14;CIPOS=-10,9;CIEND=-10,9;CIPOS95=0,0;CIEND95=0,0;MATEID=571326_1;EVENT=571326;SECONDARY;SU=14;PE=5;SR=9;ALG=PROD;AF=3.419e-05;NSAMP=1;MSQ=95.42;AC=1;AN=29246;NFAM=1
chr19	18131181	257331	N	<DEL>	1.0234e+06	PASS	SVTYPE=DEL;POS=18131181;SVLEN=-255;END=18131436;STRANDS=+-:65;CIPOS=-10,9;CIEND=-10,9;CIPOS95=0,0;CIEND95=0,0;SU=65;PE=49;SR=16;ALG=PROD;AF=0.1039;NSAMP=16;MSQ=45.96;MEDGQR=1.94;Q10GQR=1.88;AC=16;AN=154;NFAM=16
chr19	18131355	257332	N	<DEL>	2.23381e+06	PASS	SVTYPE=DEL;POS=18131355;SVLEN=-279;END=18131634;STRANDS=+-:667;IMPRECISE;CIPOS=-68,49;CIEND=-59,96;CIPOS95=-10,10;CIEND95=-33,33;SU=667;PE=528;SR=139;ALG=SUM;AF=0.2264;NSAMP=57;MSQ=221.33;MEDGQR=1.96;Q10GQR=0.56;AC=67;AN=296;NFAM=57
chr19	18131355	96857_2	N	N]chr6:111658041]	280895	LOW	SVTYPE=BND;POS=18131355;STRANDS=++:15129;CIPOS=0,0;CIEND=0,0;CIPOS95=0,0;CIEND95=0,0;MATEID=96857_1;EVENT=96857;SECONDARY;SU=15129;PE=0;SR=15129;ALG=PROD;AF=0.08251;NSAMP=2413;MSQ=66.39;AC=2413;AN=29246;NFAM=2290
chr19	18135309	6245_2	N	]chr1:235409833]N	119421	LOW	SVTYPE=BND;POS=18135309;STRANDS=+-:8052;IMPRECISE;CIPOS=-127,2;CIEND=-1,47;CIPOS95=-3,2;CIEND95=-1,1;MATEID=6245_1;EVENT=6245;SECONDARY;SU=8052;PE=8052;SR=0;ALG=PROD;AF=0.04866;NSAMP=1423;MSQ=43.05;AC=1423;AN=29246;NFAM=1358
chr19	18139596	257333	N	<DEL>	997.8	PASS	SVTYPE=DEL;POS=18139596;SVLEN=-1358;END=18140954;STRANDS=+-:22;IMPRECISE;CIPOS=-30,355;CIEND=-408,29;CIPOS95=-30,34;CIEND95=-38,29;SU=22;PE=22;SR=0;ALG=PROD;AF=3.419e-05;NSAMP=1;MSQ=215.79;RETAINED;AC=1;AN=29246;NFAM=1
chr19	18140316	257335_1	N	N[chr19:18140385[	8835.97	LOW	SVTYPE=BND;POS=18140316;STRANDS=+-:164;CIPOS=-3,3;CIEND=-3,3;CIPOS95=0,0;CIEND95=0,0;MATEID=257335_2;EVENT=257335;SU=164;PE=0;SR=164;ALG=PROD;AF=0.001299;NSAMP=36;MSQ=213.82;RECLASSIFIED;AC=38;AN=29246;NFAM=36
chr19	18140385	257335_2	N	]chr19:18140316]N	8835.97	LOW	SVTYPE=BND;POS=18140316;STRANDS=+-:164;CIPOS=-3,3;CIEND=-3,3;CIPOS95=0,0;CIEND95=0,0;MATEID=257335_1;EVENT=257335;SECONDARY;SU=164;PE=0;SR=164;ALG=PROD;AF=0.001299;NSAMP=36;MSQ=213.82;RECLASSIFIED;AC=38;AN=29246;NFAM=36
chr19	18142367	257336	N	<DEL:ME:SINE|Alu|AluY>	39518.2	PASS	SVTYPE=MEI;POS=18142367;SVLEN=-278;END=18142645;STRANDS=+-:4;IMPRECISE;CIPOS=-9,8;CIEND=-6,9;CIPOS95=-1,1;CIEND95=0,1;SU=4;PE=0;SR=4;ALG=PROD;AF=0.08276;NSAMP=24;MSQ=15.22;MEDGQR=1;Q10GQR=0.45;AC=24;AN=290;NFAM=24
chr19	18163804	257337_1	N	N[chr19:18164089[	107.04	LOW	SVTYPE=BND;POS=18163804;STRANDS=+-:23;CIPOS=-9,9;CIEND=-9,8;CIPOS95=0,0;CIEND95=0,0;MATEID=257337_2;EVENT=257337;SU=23;PE=0;SR=23;ALG=PROD;AF=6.839e-05;NSAMP=2;MSQ=25.27;RECLASSIFIED;AC=2;AN=29246;NFAM=2
chr19	18164089	257337_2	N	]chr19:18163804]N	107.04	LOW	SVTYPE=BND;POS=18163804;STRANDS=+-:23;CIPOS=-9,8;CIEND=-9,9;CIPOS95=0,0;CIEND95=0,0;MATEID=257337_1;EVENT=257337;SECONDARY;SU=23;PE=0;SR=23;ALG=PROD;AF=6.839e-05;NSAMP=2;MSQ=25.27;RECLASSIFIED;AC=2;AN=29246;NFAM=2
chr19	18179518	490999_1	N	]chr19:18201081]N	5321	LOW	SVTYPE=BND;POS=18179518;STRANDS=-+:797;IMPRECISE;CIPOS=-84,10;CIEND=-5,40;CIPOS95=-2,2;CIEND95=0,0;MATEID=490999_2;EVENT=490999;SU=797;PE=797;SR=0;ALG=PROD;AF=0.0001026;NSAMP=3;MSQ=37.67;RECLASSIFIED;AC=3;AN=29246;NFAM=3
chr19	18180446	491000	N	<DUP>	108.56	PASS	SVTYPE=DUP;POS=18180446;SVLEN=1503;END=18181949;STRANDS=-+:12;IMPRECISE;CIPOS=-254,9;CIEND=-10,31;CIPOS95=-48,1;CIEND95=-1,22;SU=12;PE=12;SR=0;ALG=PROD;AF=3.419e-05;NSAMP=1;MSQ=107.34;AC=1;AN=29246;NFAM=1
chr19	18181691	257338_1	N	N[chr19:18182039[	421.5	LOW	SVTYPE=BND;POS=18181691;STRANDS=+-:4;IMPRECISE;CIPOS=-9,9;CIEND=0,9;CIPOS95=0,1;CIEND95=0,1;MATEID=257338_2;EVENT=257338;SU=4;PE=0;SR=4;ALG=PROD;AF=0.0002052;NSAMP=6;MSQ=14.54;RECLASSIFIED;AC=6;AN=29246;NFAM=6
chr19	18182022	257339_1	N	N[chr19:18185128[	14274.9	PASS	SVTYPE=BND;POS=18182022;STRANDS=+-:470;CIPOS=-3,4;CIEND=-5,2;CIPOS95=0,0;CIEND95=0,0;MATEID=257339_2;EVENT=257339;SU=470;PE=377;SR=93;ALG=PROD;AF=0.0003419;NSAMP=10;MSQ=487.02;RECLASSIFIED;AC=10;AN=29246;NFAM=9
chr19	18182039	257338_2	N	]chr19:18181691]N	421.5	LOW	SVTYPE=BND;POS=18181691;STRANDS=+-:4;IMPRECISE;CIPOS=0,9;CIEND=-9,9;CIPOS95=0,1;CIEND95=0,1;MATEID=257338_1;EVENT=257338;SECONDARY;SU=4;PE=0;SR=4;ALG=PROD;AF=0.0002052;NSAMP=6;MSQ=14.54;RECLASSIFIED;AC=6;AN=29246;NFAM=6
chr19	18184354	257340_1	N	N[chr19:18186219[	3669.18	LOW	SVTYPE=BND;POS=18184354;STRANDS=+-:158;IMPRECISE;CIPOS=-31,417;CIEND=-395,49;CIPOS95=-31,79;CIEND95=-46,46;MATEID=257340_2;EVENT=257340;SU=158;PE=156;SR=2;ALG=SUM;AF=0.0005471;NSAMP=16;MSQ=211.92;RECLASSIFIED;AC=16;AN=29246;NFAM=16
chr19	18185128	257339_2	N	]chr19:18182022]N	14274.9	PASS	SVTYPE=BND;POS=18182022;STRANDS=+-:470;CIPOS=-5,2;CIEND=-3,4;CIPOS95=0,0;CIEND95=0,0;MATEID=257339_1;EVENT=257339;SECONDARY;SU=470;PE=377;SR=93;ALG=PROD;AF=0.0003419;NSAMP=10;MSQ=487.02;RECLASSIFIED;AC=10;AN=29246;NFAM=9
chr19	18186219	257340_2	N	]chr19:18184354]N	3669.18	LOW	SVTYPE=BND;POS=18184354;STRANDS=+-:158;IMPRECISE;CIPOS=-395,49;CIEND=-31,417;CIPOS95=-46,46;CIEND95=-31,79;MATEID=257340_1;EVENT=257340;SECONDARY;SU=158;PE=156;SR=2;ALG=SUM;AF=0.0005471;NSAMP=16;MSQ=211.92;RECLASSIFIED;AC=16;AN=29246;NFAM=16
chr19	18189698	257341_1	N	N[chr19:18189760[	557.85	PASS	SVTYPE=BND;POS=18189698;STRANDS=+-:19;CIPOS=-24,22;CIEND=-24,23;CIPOS95=0,0;CIEND95=0,0;MATEID=257341_2;EVENT=257341;SU=19;PE=0;SR=19;ALG=PROD;AF=6.839e-05;NSAMP=2;MSQ=278.75;RECLASSIFIED;AC=2;AN=29246;NFAM=1
chr19	18189760	257341_2	N	]chr19:18189698]N	557.85	PASS	SVTYPE=BND;POS=18189698;STRANDS=+-:19;CIPOS=-24,23;CIEND=-24,22;CIPOS95=0,0;CIEND95=0,0;MATEID=257341_1;EVENT=257341;SECONDARY;SU=19;PE=0;SR=19;ALG=PROD;AF=6.839e-05;NSAMP=2;MSQ=278.75;RECLASSIFIED;AC=2;AN=29246;NFAM=1
chr19	18201081	490999_2	N	N[chr19:18179518[	5321	LOW	SVTYPE=BND;POS=18179518;STRANDS=-+:797;IMPRECISE;CIPOS=-5,40;CIEND=-84,10;CIPOS95=0,0;CIEND95=-2,2;MATEID=490999_1;EVENT=490999;SECONDARY;SU=797;PE=797;SR=0;ALG=PROD;AF=0.0001026;NSAMP=3;MSQ=37.67;RECLASSIFIED;AC=3;AN=29246;NFAM=3
chr19	18201294	25262_2	N	N[chr11:117939638[	768.68	LOW	SVTYPE=BND;POS=18201294;STRANDS=-+:5;CIPOS=-10,9;CIEND=-10,9;CIPOS95=0,0;CIEND95=0,0;MATEID=25262_1;EVENT=25262;SECONDARY;SU=5;PE=0;SR=5;ALG=PROD;AF=0.001163;NSAMP=34;MSQ=16.99;AC=34;AN=29246;NFAM=34
chr19	18209752	257342_1	N	N[chr19:18210047[	58.38	LOW	SVTYPE=BND;POS=18209752;STRANDS=+-:4;IMPRECISE;CIPOS=-9,8;CIEND=-9,8;CIPOS95=0,1;CIEND95=0,0;MATEID=257342_2;EVENT=257342;SU=4;PE=0;SR=4;ALG=PROD;AF=3.419e-05;NSAMP=1;MSQ=4.6;RECLASSIFIED;AC=1;AN=29246;NFAM=1
chr19	18210047	257342_2	N	]chr19:18209752]N	58.38	LOW	SVTYPE=BND;POS=18209752;STRANDS=+-:4;IMPRECISE;CIPOS=-9,8;CIEND=-9,8;CIPOS95=0,0;CIEND95=0,1;MATEID=257342_1;EVENT=257342;SECONDARY;SU=4;PE=0;SR=4;ALG=PROD;AF=3.419e-05;NSAMP=1;MSQ=4.6;RECLASSIFIED;AC=1;AN=29246;NFAM=1
chr19	18215615	257343	N	<DEL>	275.53	PASS	SVTYPE=DEL;POS=18215615;SVLEN=-7489;END=18223104;STRANDS=+-:16;IMPRECISE;CIPOS=-7,9;CIEND=-10,9;CIPOS95=-1,1;CIEND95=-1,0;SU=16;PE=14;SR=2;ALG=PROD;AF=3.419e-05;NSAMP=1;MSQ=275.53;AC=1;AN=29246;NFAM=1
chr19	18217312	257344	N	<DEL>	18.42	PASS	SVTYPE=DEL;POS=18217312;SVLEN=-118;END=18217430;STRANDS=+-:4;CIPOS=-9,8;CIEND=-9,8;CIPOS95=0,0;CIEND95=0,0;SU=4;PE=0;SR=4;ALG=PROD;AF=3.419e-05;NSAMP=1;MSQ=17.91;AC=1;AN=29246;NFAM=1
chr19	18221925	257346	N	<DEL>	392.5	PASS	SVTYPE=DEL;POS=18221925;SVLEN=-1543;END=18223468;STRANDS=+-:17;IMPRECISE;CIPOS=-10,308;CIEND=-204,9;CIPOS95=-1,68;CIEND95=-39,3;SU=17;PE=17;SR=0;ALG=PROD;AF=3.419e-05;NSAMP=1;MSQ=392.5;AC=1;AN=29246;NFAM=1
chr19	18222192	257345	N	<DEL>	363.03	PASS	SVTYPE=DEL;POS=18222192;SVLEN=-184;END=18222376;STRANDS=+-:13;CIPOS=-10,9;CIEND=-10,9;CIPOS95=0,0;CIEND95=0,0;SU=13;PE=0;SR=13;ALG=PROD;AF=0.0001026;NSAMP=3;MSQ=120.08;AC=3;AN=29246;NFAM=3
chr19	18222658	47854_2	N	[chr2:197034051[N	6213.99	LOW	SVTYPE=BND;POS=18222658;STRANDS=--:9;CIPOS=-29,28;CIEND=-29,28;CIPOS95=0,0;CIEND95=0,0;MATEID=47854_1;EVENT=47854;SECONDARY;SU=9;PE=0;SR=9;ALG=PROD;AF=0.00571;NSAMP=167;MSQ=20.61;AC=167;AN=29246;NFAM=165
chr19	18223352	491003	N	<DUP>	95.22	PASS	SVTYPE=DUP;POS=18223352;SVLEN=6071;END=18229423;STRANDS=-+:11;IMPRECISE;CIPOS=-365,9;CIEND=-10,356;CIPOS95=-66,2;CIEND95=-3,62;SU=11;PE=11;SR=0;ALG=PROD;AF=3.419e-05;NSAMP=1;MSQ=94.56;AC=1;AN=29246;NFAM=1
chr19	18223559	257347	N	<DEL>	515.62	PASS	SVTYPE=DEL;POS=18223559;SVLEN=-980;END=18224539;STRANDS=+-:19;CIPOS=-10,9;CIEND=-10,8;CIPOS95=0,0;CIEND95=0,0;SU=19;PE=12;SR=7;ALG=PROD;AF=3.419e-05;NSAMP=1;MSQ=515.62;AC=1;AN=29246;NFAM=1
chr19	18232404	6246_2	N	N]chr1:181136694]	17.85	LOW	SVTYPE=BND;POS=18232404;STRANDS=++:4;IMPRECISE;CIPOS=-10,7;CIEND=-7,7;CIPOS95=-2,0;CIEND95=-2,3;MATEID=6246_1;EVENT=6246;SECONDARY;SU=4;PE=0;SR=4;ALG=PROD;AF=3.419e-05;NSAMP=1;MSQ=17.85;AC=1;AN=29246;NFAM=1
chr19	18237556	257350	N	<DEL>	407.4	PASS	SVTYPE=DEL;POS=18237556;SVLEN=-2187;END=18239743;STRANDS=+-:5;IMPRECISE;CIPOS=-10,264;CIEND=-625,9;CIPOS95=-2,89;CIEND95=-150,1;SU=5;PE=5;SR=0;ALG=PROD;AF=6.839e-05;NSAMP=2;MSQ=203.7;AC=2;AN=29246;NFAM=2
chr19	18237847	257351	N	<DEL>	731.29	PASS	SVTYPE=DEL;POS=18237847;SVLEN=-2776;END=18240623;STRANDS=+-:29;IMPRECISE;CIPOS=-10,165;CIEND=-398,9;CIPOS95=-1,30;CIEND95=-43,1;SU=29;PE=29;SR=0;ALG=PROD;AF=3.419e-05;NSAMP=1;MSQ=731.28;AC=1;AN=29246;NFAM=1
chr19	18237886	257349_1	N	N[chr19:18238948[	593.71	LOW	SVTYPE=BND;POS=18237886;STRANDS=+-:14;IMPRECISE;CIPOS=-10,413;CIEND=-485,9;CIPOS95=-2,56;CIEND95=-87,0;MATEID=257349_2;EVENT=257349;SU=14;PE=14;SR=0;ALG=PROD;AF=0.0004103;NSAMP=12;MSQ=43.12;RECLASSIFIED;AC=12;AN=29246;NFAM=12
chr19	18238948	257349_2	N	]chr19:18237886]N	593.71	LOW	SVTYPE=BND;POS=18237886;STRANDS=+-:14;IMPRECISE;CIPOS=-485,9;CIEND=-10,413;CIPOS95=-87,0;CIEND95=-2,56;MATEID=257349_1;EVENT=257349;SECONDARY;SU=14;PE=14;SR=0;ALG=PROD;AF=0.0004103;NSAMP=12;MSQ=43.12;RECLASSIFIED;AC=12;AN=29246;NFAM=12
chr19	18249782	257352	N	<DEL>	347.6	PASS	SVTYPE=DEL;POS=18249782;SVLEN=-1277;END=18251059;STRANDS=+-:16;CIPOS=-10,9;CIEND=-10,9;CIPOS95=0,0;CIEND95=0,0;SU=16;PE=9;SR=7;ALG=PROD;AF=3.419e-05;NSAMP=1;MSQ=347.6;AC=1;AN=29246;NFAM=1
chr19	18251351	491004	N	<DUP>	174.54	PASS	SVTYPE=DUP;POS=18251351;SVLEN=1532;END=18252883;STRANDS=-+:20;IMPRECISE;CIPOS=-30,23;CIEND=-30,20;CIPOS95=-7,7;CIEND95=0,0;SU=20;PE=19;SR=1;ALG=PROD;AF=6.839e-05;NSAMP=2;MSQ=87.16;AC=2;AN=29246;NFAM=2
chr19	18251681	491005_1	N	]chr19:52297139]N	175564	LOW	SVTYPE=BND;POS=18251681;STRANDS=-+:212;IMPRECISE;CIPOS=-50,49;CIEND=-74,53;CIPOS95=0,0;CIEND95=-27,27;MATEID=491005_2;EVENT=491005;SU=212;PE=0;SR=212;ALG=SUM;AF=0.185;NSAMP=5340;MSQ=18.56;RECLASSIFIED;AC=5411;AN=29246;NFAM=5090
chr19	18260816	257353_1	N	N[chr19:18261207[	3058.28	LOW	SVTYPE=BND;POS=18260816;STRANDS=+-:23;CIPOS=-29,24;CIEND=-16,23;CIPOS95=0,0;CIEND95=0,0;MATEID=257353_2;EVENT=257353;SU=23;PE=14;SR=9;ALG=PROD;AF=0.001026;NSAMP=30;MSQ=60.26;RECLASSIFIED;AC=30;AN=29246;NFAM=30
chr19	18260911	257354_1	N	N[chr19:18261367[	1292.06	LOW	SVTYPE=BND;POS=18260911;STRANDS=+-:6;CIPOS=-6,5;CIEND=-6,5;CIPOS95=0,0;CIEND95=0,0;MATEID=257354_2;EVENT=257354;SU=6;PE=0;SR=6;ALG=PROD;AF=0.0003761;NSAMP=11;MSQ=45.5;RECLASSIFIED;AC=11;AN=29246;NFAM=11
chr19	18261207	257353_2	N	]chr19:18260816]N	3058.28	LOW	SVTYPE=BND;POS=18260816;STRANDS=+-:23;CIPOS=-16,23;CIEND=-29,24;CIPOS95=0,0;CIEND95=0,0;MATEID=257353_1;EVENT=257353;SECONDARY;SU=23;PE=14;SR=9;ALG=PROD;AF=0.001026;NSAMP=30;MSQ=60.26;RECLASSIFIED;AC=30;AN=29246;NFAM=30
chr19	18261309	257355_1	N	N[chr19:18261543[	29215.9	LOW	SVTYPE=BND;POS=18261309;STRANDS=+-:5;IMPRECISE;CIPOS=-10,9;CIEND=-10,9;CIPOS95=-1,1;CIEND95=-1,1;MATEID=257355_2;EVENT=257355;SU=5;PE=3;SR=2;ALG=PROD;AF=0.01566;NSAMP=458;MSQ=38.02;RECLASSIFIED;AC=458;AN=29246;NFAM=455
chr19	18261309	257356_1	N	N[chr19:18261676[	722.99	LOW	SVTYPE=BND;POS=18261309;STRANDS=+-:5;CIPOS=-10,9;CIEND=-10,9;CIPOS95=0,0;CIEND95=0,0;MATEID=257356_2;EVENT=257356;SU=5;PE=0;SR=5;ALG=PROD;AF=0.00106;NSAMP=31;MSQ=18.44;RECLASSIFIED;AC=31;AN=29246;NFAM=31
chr19	18261367	257354_2	N	]chr19:18260911]N	1292.06	LOW	SVTYPE=BND;POS=18260911;STRANDS=+-:6;CIPOS=-6,5;CIEND=-6,5;CIPOS95=0,0;CIEND95=0,0;MATEID=257354_1;EVENT=257354;SECONDARY;SU=6;PE=0;SR=6;ALG=PROD;AF=0.0003761;NSAMP=11;MSQ=45.5;RECLASSIFIED;AC=11;AN=29246;NFAM=11
chr19	18261539	257357_1	N	N[chr19:18261684[	78861.1	LOW	SVTYPE=BND;POS=18261539;STRANDS=+-:43;CIPOS=-9,8;CIEND=-9,8;CIPOS95=0,0;CIEND95=0,0;MATEID=257357_2;EVENT=257357;SU=43;PE=11;SR=32;ALG=PROD;AF=0.03645;NSAMP=1066;MSQ=43.44;RECLASSIFIED;AC=1066;AN=29246;NFAM=1052
chr19	18261543	257355_2	N	]chr19:18261309]N	29215.9	LOW	SVTYPE=BND;POS=18261309;STRANDS=+-:5;IMPRECISE;CIPOS=-10,9;CIEND=-10,9;CIPOS95=-1,1;CIEND95=-1,1;MATEID=257355_1;EVENT=257355;SECONDARY;SU=5;PE=3;SR=2;ALG=PROD;AF=0.01566;NSAMP=458;MSQ=38.02;RECLASSIFIED;AC=458;AN=29246;NFAM=455
chr19	18261676	257356_2	N	]chr19:18261309]N	722.99	LOW	SVTYPE=BND;POS=18261309;STRANDS=+-:5;CIPOS=-10,9;CIEND=-10,9;CIPOS95=0,0;CIEND95=0,0;MATEID=257356_1;EVENT=257356;SECONDARY;SU=5;PE=0;SR=5;ALG=PROD;AF=0.00106;NSAMP=31;MSQ=18.44;RECLASSIFIED;AC=31;AN=29246;NFAM=31
chr19	18261684	257357_2	N	]chr19:18261539]N	78861.1	LOW	SVTYPE=BND;POS=18261539;STRANDS=+-:43;CIPOS=-9,8;CIEND=-9,8;CIPOS95=0,0;CIEND95=0,0;MATEID=257357_1;EVENT=257357;SECONDARY;SU=43;PE=11;SR=32;ALG=PROD;AF=0.03645;NSAMP=1066;MSQ=43.44;RECLASSIFIED;AC=1066;AN=29246;NFAM=1052
chr19	18270816	491006_1	N	]chr19:18271188]N	1281.01	LOW	SVTYPE=BND;POS=18270816;STRANDS=-+:8;CIPOS=-9,6;CIEND=-6,8;CIPOS95=0,0;CIEND95=0,0;MATEID=491006_2;EVENT=491006;SU=8;PE=4;SR=4;ALG=PROD;AF=0.00253;NSAMP=74;MSQ=8.4;RECLASSIFIED;AC=74;AN=29246;NFAM=74
chr19	18271188	491006_2	N	N[chr19:18270816[	1281.01	LOW	SVTYPE=BND;POS=18270816;STRANDS=-+:8;CIPOS=-6,8;CIEND=-9,6;CIPOS95=0,0;CIEND95=0,0;MATEID=491006_1;EVENT=491006;SECONDARY;SU=8;PE=4;SR=4;ALG=PROD;AF=0.00253;NSAMP=74;MSQ=8.4;RECLASSIFIED;AC=74;AN=29246;NFAM=74
chr19	18276325	491007_1	N	]chr19:18277221]N	1603.47	LOW	SVTYPE=BND;POS=18276325;STRANDS=-+:9;IMPRECISE;CIPOS=-10,9;CIEND=-10,9;CIPOS95=-1,0;CIEND95=-1,1;MATEID=491007_2;EVENT=491007;SU=9;PE=7;SR=2;ALG=PROD;AF=0.002359;NSAMP=69;MSQ=11.15;RECLASSIFIED;AC=69;AN=29246;NFAM=69
chr19	18276997	257362_1	N	N[chr19:18277420[	77452	LOW	SVTYPE=BND;POS=18276997;STRANDS=+-:34;IMPRECISE;CIPOS=-50,49;CIEND=-43,49;CIPOS95=-1,1;CIEND95=-1,1;MATEID=257362_2;EVENT=257362;SU=34;PE=31;SR=3;ALG=PROD;AF=0.0147;NSAMP=420;MSQ=153.76;RETAINED;RECLASSIFIED;AC=430;AN=29246;NFAM=397
chr19	18277221	491007_2	N	N[chr19:18276325[	1603.47	LOW	SVTYPE=BND;POS=18276325;STRANDS=-+:9;IMPRECISE;CIPOS=-10,9;CIEND=-10,9;CIPOS95=-1,1;CIEND95=-1,0;MATEID=491007_1;EVENT=491007;SECONDARY;SU=9;PE=7;SR=2;ALG=PROD;AF=0.002359;NSAMP=69;MSQ=11.15;RECLASSIFIED;AC=69;AN=29246;NFAM=69
chr19	18277420	257362_2	N	]chr19:18276997]N	77452	LOW	SVTYPE=BND;POS=18276997;STRANDS=+-:34;IMPRECISE;CIPOS=-43,49;CIEND=-50,49;CIPOS95=-1,1;CIEND95=-1,1;MATEID=257362_1;EVENT=257362;SECONDARY;SU=34;PE=31;SR=3;ALG=PROD;AF=0.0147;NSAMP=420;MSQ=153.76;RETAINED;RECLASSIFIED;AC=430;AN=29246;NFAM=397
chr19	18277742	257365	N	<DEL>	988.91	PASS	SVTYPE=DEL;POS=18277742;SVLEN=-682;END=18278424;STRANDS=+-:36;CIPOS=-27,29;CIEND=-25,29;CIPOS95=0,0;CIEND95=0,0;SU=36;PE=29;SR=7;ALG=PROD;AF=6.839e-05;NSAMP=2;MSQ=494.45;AC=2;AN=29246;NFAM=2
chr19	18280929	257366_1	N	N[chr19:18281281[	377.1	LOW	SVTYPE=BND;POS=18280929;STRANDS=+-:8;CIPOS=-28,28;CIEND=-29,28;CIPOS95=0,0;CIEND95=0,0;MATEID=257366_2;EVENT=257366;SU=8;PE=0;SR=8;ALG=PROD;AF=0.0002054;NSAMP=6;MSQ=16.32;RECLASSIFIED;AC=6;AN=29216;NFAM=6
chr19	18281281	257366_2	N	]chr19:18280929]N	377.1	LOW	SVTYPE=BND;POS=18280929;STRANDS=+-:8;CIPOS=-29,28;CIEND=-28,28;CIPOS95=0,0;CIEND95=0,0;MATEID=257366_1;EVENT=257366;SECONDARY;SU=8;PE=0;SR=8;ALG=PROD;AF=0.0002054;NSAMP=6;MSQ=16.32;RECLASSIFIED;AC=6;AN=29216;NFAM=6
chr19	18284518	64883_2	N	[chr3:172735541[N	10335.8	LOW	SVTYPE=BND;POS=18284518;STRANDS=--:413;IMPRECISE;CIPOS=-299,9;CIEND=-359,11;CIPOS95=-6,6;CIEND95=-35,11;MATEID=64883_1;EVENT=64883;SECONDARY;SU=413;PE=413;SR=0;ALG=PROD;AF=0.006531;NSAMP=191;MSQ=27.52;AC=191;AN=29246;NFAM=187
chr19	18284574	6247_2	N	N[chr1:16947341[	3986.49	LOW	SVTYPE=BND;POS=18284574;STRANDS=-+:203;IMPRECISE;CIPOS=-10,262;CIEND=-497,9;CIPOS95=-10,18;CIEND95=-73,9;MATEID=6247_1;EVENT=6247;SECONDARY;SU=203;PE=203;SR=0;ALG=PROD;AF=0.001641;NSAMP=48;MSQ=39.28;AC=48;AN=29246;NFAM=48
chr19	18295383	257367	N	<DEL>	11.07	PASS	SVTYPE=DEL;POS=18295383;SVLEN=-119;END=18295502;STRANDS=+-:4;IMPRECISE;CIPOS=-10,2;CIEND=-10,9;CIPOS95=-3,1;CIEND95=-1,1;SU=4;PE=0;SR=4;ALG=PROD;AF=3.419e-05;NSAMP=1;MSQ=9.36;AC=1;AN=29246;NFAM=1
chr19	18295490	257368_1	N	N[chr19:18295851[	1058.14	LOW	SVTYPE=BND;POS=18295490;STRANDS=+-:4;CIPOS=-9,8;CIEND=-9,8;CIPOS95=0,0;CIEND95=0,0;MATEID=257368_2;EVENT=257368;SU=4;PE=0;SR=4;ALG=PROD;AF=0.001128;NSAMP=33;MSQ=17.38;RECLASSIFIED;AC=33;AN=29246;NFAM=33
chr19	18295851	257368_2	N	]chr19:18295490]N	1058.14	LOW	SVTYPE=BND;POS=18295490;STRANDS=+-:4;CIPOS=-9,8;CIEND=-9,8;CIPOS95=0,0;CIEND95=0,0;MATEID=257368_1;EVENT=257368;SECONDARY;SU=4;PE=0;SR=4;ALG=PROD;AF=0.001128;NSAMP=33;MSQ=17.38;RECLASSIFIED;AC=33;AN=29246;NFAM=33
chr19	18297763	257369_1	N	N[chr19:18298331[	416.1	LOW	SVTYPE=BND;POS=18297763;STRANDS=+-:15;IMPRECISE;CIPOS=-10,9;CIEND=-10,9;CIPOS95=-2,3;CIEND95=-3,3;MATEID=257369_2;EVENT=257369;SU=15;PE=14;SR=1;ALG=PROD;AF=6.839e-05;NSAMP=2;MSQ=202.38;RECLASSIFIED;AC=2;AN=29246;NFAM=2
chr19	18298258	491008_1	N	]chr19:18298614]N	39.22	LOW	SVTYPE=BND;POS=18298258;STRANDS=-+:5;IMPRECISE;CIPOS=-10,8;CIEND=-9,9;CIPOS95=-1,0;CIEND95=-1,1;MATEID=491008_2;EVENT=491008;SU=5;PE=2;SR=3;ALG=PROD;AF=6.839e-05;NSAMP=2;MSQ=18.16;RECLASSIFIED;AC=2;AN=29246;NFAM=2
chr19	18298281	257371	N	<DEL>	4378.67	PASS	SVTYPE=DEL;POS=18298281;SVLEN=-2231;END=18300512;STRANDS=+-:194;CIPOS=-3,3;CIEND=-5,2;CIPOS95=0,0;CIEND95=0,0;SU=194;PE=124;SR=70;ALG=PROD;AF=0.0003419;NSAMP=10;MSQ=437.87;AC=10;AN=29246;NFAM=10
chr19	18298296	257370_1	N	N[chr19:18298571[	872.57	LOW	SVTYPE=BND;POS=18298296;STRANDS=+-:16;IMPRECISE;CIPOS=-27,25;CIEND=-25,25;CIPOS95=0,0;CIEND95=-1,1;MATEID=257370_2;EVENT=257370;SU=16;PE=1;SR=15;ALG=PROD;AF=0.0002393;NSAMP=7;MSQ=93.58;RECLASSIFIED;AC=7;AN=29246;NFAM=7
chr19	18298331	257369_2	N	]chr19:18297763]N	416.1	LOW	SVTYPE=BND;POS=18297763;STRANDS=+-:15;IMPRECISE;CIPOS=-10,9;CIEND=-10,9;CIPOS95=-3,3;CIEND95=-2,3;MATEID=257369_1;EVENT=257369;SECONDARY;SU=15;PE=14;SR=1;ALG=PROD;AF=6.839e-05;NSAMP=2;MSQ=202.38;RECLASSIFIED;AC=2;AN=29246;NFAM=2
chr19	18298453	257373	N	<DEL>	323.55	PASS	SVTYPE=DEL;POS=18298453;SVLEN=-4727;END=18303180;STRANDS=+-:16;IMPRECISE;CIPOS=-30,353;CIEND=-380,29;CIPOS95=-30,46;CIEND95=-41,29;SU=16;PE=16;SR=0;ALG=PROD;AF=3.419e-05;NSAMP=1;MSQ=278.72;AC=1;AN=29246;NFAM=1
chr19	18298571	257370_2	N	]chr19:18298296]N	872.57	LOW	SVTYPE=BND;POS=18298296;STRANDS=+-:16;IMPRECISE;CIPOS=-25,25;CIEND=-27,25;CIPOS95=-1,1;CIEND95=0,0;MATEID=257370_1;EVENT=257370;SECONDARY;SU=16;PE=1;SR=15;ALG=PROD;AF=0.0002393;NSAMP=7;MSQ=93.58;RECLASSIFIED;AC=7;AN=29246;NFAM=7
chr19	18298614	491008_2	N	N[chr19:18298258[	39.22	LOW	SVTYPE=BND;POS=18298258;STRANDS=-+:5;IMPRECISE;CIPOS=-9,9;CIEND=-10,8;CIPOS95=-1,1;CIEND95=-1,0;MATEID=491008_1;EVENT=491008;SECONDARY;SU=5;PE=2;SR=3;ALG=PROD;AF=6.839e-05;NSAMP=2;MSQ=18.16;RECLASSIFIED;AC=2;AN=29246;NFAM=2
chr19	18299059	257372_1	N	N[chr19:18300287[	3972.74	PASS	SVTYPE=BND;POS=18299059;STRANDS=+-:180;IMPRECISE;CIPOS=-11,49;CIEND=-46,9;CIPOS95=-2,2;CIEND95=-3,3;MATEID=257372_2;EVENT=257372;SU=180;PE=179;SR=1;ALG=PROD;AF=0.0004445;NSAMP=13;MSQ=277.48;RECLASSIFIED;AC=13;AN=29246;NFAM=13
chr19	18299367	257374	N	<DEL>	650.38	PASS	SVTYPE=DEL;POS=18299367;SVLEN=-4615;END=18303982;STRANDS=+-:12;CIPOS=-10,9;CIEND=-10,9;CIPOS95=0,0;CIEND95=0,0;SU=12;PE=0;SR=12;ALG=PROD;AF=3.419e-05;NSAMP=1;MSQ=650.38;AC=1;AN=29246;NFAM=1
chr19	18299911	257376_1	N	N[chr19:18300367[	272.7	LOW	SVTYPE=BND;POS=18299911;STRANDS=+-:4;CIPOS=-9,8;CIEND=-9,8;CIPOS95=0,0;CIEND95=0,0;MATEID=257376_2;EVENT=257376;SU=4;PE=0;SR=4;ALG=PROD;AF=0.0003419;NSAMP=10;MSQ=22.24;RECLASSIFIED;AC=10;AN=29246;NFAM=10
chr19	18300287	257372_2	N	]chr19:18299059]N	3972.74	PASS	SVTYPE=BND;POS=18299059;STRANDS=+-:180;IMPRECISE;CIPOS=-46,9;CIEND=-11,49;CIPOS95=-3,3;CIEND95=-2,2;MATEID=257372_1;EVENT=257372;SECONDARY;SU=180;PE=179;SR=1;ALG=PROD;AF=0.0004445;NSAMP=13;MSQ=277.48;RECLASSIFIED;AC=13;AN=29246;NFAM=13
chr19	18300367	257376_2	N	]chr19:18299911]N	272.7	LOW	SVTYPE=BND;POS=18299911;STRANDS=+-:4;CIPOS=-9,8;CIEND=-9,8;CIPOS95=0,0;CIEND95=0,0;MATEID=257376_1;EVENT=257376;SECONDARY;SU=4;PE=0;SR=4;ALG=PROD;AF=0.0003419;NSAMP=10;MSQ=22.24;RECLASSIFIED;AC=10;AN=29246;NFAM=10
chr19	18302913	35689_2	N	N[chr15:59704724[	61507.9	LOW	SVTYPE=BND;POS=18302913;STRANDS=-+:4;CIPOS=-9,8;CIEND=-9,8;CIPOS95=0,0;CIEND95=0,0;MATEID=35689_1;EVENT=35689;SECONDARY;SU=4;PE=0;SR=4;ALG=PROD;AF=0.03317;NSAMP=970;MSQ=29.99;AC=970;AN=29246;NFAM=935
chr19	18307637	257377	N	<DEL>	758.14	PASS	SVTYPE=DEL;POS=18307637;SVLEN=-642;END=18308279;STRANDS=+-:37;CIPOS=-23,21;CIEND=-25,22;CIPOS95=0,0;CIEND95=0,0;SU=37;PE=15;SR=22;ALG=PROD;AF=6.839e-05;NSAMP=2;MSQ=379.07;AC=2;AN=29246;NFAM=2
chr19	18307796	257378_1	N	N[chr19:18307947[	6481.97	LOW	SVTYPE=BND;POS=18307796;STRANDS=+-:10;IMPRECISE;CIPOS=-29,28;CIEND=-27,26;CIPOS95=0,0;CIEND95=-1,1;MATEID=257378_2;EVENT=257378;SU=10;PE=0;SR=10;ALG=PROD;AF=0.007693;NSAMP=225;MSQ=16.68;RECLASSIFIED;AC=225;AN=29246;NFAM=224
chr19	18307947	257378_2	N	]chr19:18307796]N	6481.97	LOW	SVTYPE=BND;POS=18307796;STRANDS=+-:10;IMPRECISE;CIPOS=-27,26;CIEND=-29,28;CIPOS95=-1,1;CIEND95=0,0;MATEID=257378_1;EVENT=257378;SECONDARY;SU=10;PE=0;SR=10;ALG=PROD;AF=0.007693;NSAMP=225;MSQ=16.68;RECLASSIFIED;AC=225;AN=29246;NFAM=224
chr19	18317135	571327	N	<INV>	44.72	LOW	SVTYPE=INV;POS=18317135;SVLEN=2278;END=18319413;STRANDS=++:6,--:1;IMPRECISE;CIPOS=-10,64;CIEND=-8,9;CIPOS95=-2,48;CIEND95=-2,4;SU=7;PE=7;SR=0;ALG=PROD;AF=3.419e-05;NSAMP=1;MSQ=44.71;AC=1;AN=29246;NFAM=1
chr19	18317193	257379_1	N	N[chr19:18317480[	65.33	LOW	SVTYPE=BND;POS=18317193;STRANDS=+-:4;CIPOS=-9,8;CIEND=-9,8;CIPOS95=0,0;CIEND95=0,0;MATEID=257379_2;EVENT=257379;SU=4;PE=0;SR=4;ALG=PROD;AF=0.0001368;NSAMP=4;MSQ=14.43;RECLASSIFIED;AC=4;AN=29246;NFAM=4
chr19	18317480	257379_2	N	]chr19:18317193]N	65.33	LOW	SVTYPE=BND;POS=18317193;STRANDS=+-:4;CIPOS=-9,8;CIEND=-9,8;CIPOS95=0,0;CIEND95=0,0;MATEID=257379_1;EVENT=257379;SECONDARY;SU=4;PE=0;SR=4;ALG=PROD;AF=0.0001368;NSAMP=4;MSQ=14.43;RECLASSIFIED;AC=4;AN=29246;NFAM=4
chr19	18319701	257381	N	<DEL>	1130.18	PASS	SVTYPE=DEL;POS=18319701;SVLEN=-2527;END=18322228;STRANDS=+-:45;CIPOS=-10,9;CIEND=-10,9;CIPOS95=0,0;CIEND95=0,0;SU=45;PE=26;SR=19;ALG=PROD;AF=3.419e-05;NSAMP=1;MSQ=1130.18;AC=1;AN=29246;NFAM=1
chr19	18324179	257382_1	N	N[chr19:18324551[	984.81	LOW	SVTYPE=BND;POS=18324179;STRANDS=+-:102;CIPOS=-1,4;CIEND=-5,4;CIPOS95=0,0;CIEND95=0,0;MATEID=257382_2;EVENT=257382;SU=102;PE=0;SR=102;ALG=PROD;AF=0.0002052;NSAMP=6;MSQ=16.04;RECLASSIFIED;AC=6;AN=29246;NFAM=6
chr19	18324551	257382_2	N	]chr19:18324179]N	984.81	LOW	SVTYPE=BND;POS=18324179;STRANDS=+-:102;CIPOS=-5,4;CIEND=-1,4;CIPOS95=0,0;CIEND95=0,0;MATEID=257382_1;EVENT=257382;SECONDARY;SU=102;PE=0;SR=102;ALG=PROD;AF=0.0002052;NSAMP=6;MSQ=16.04;RECLASSIFIED;AC=6;AN=29246;NFAM=6
chr19	18332795	257384_1	N	N[chr19:18333305[	131.8	LOW	SVTYPE=BND;POS=18332795;STRANDS=+-:5;CIPOS=-10,9;CIEND=-10,9;CIPOS95=0,0;CIEND95=0,0;MATEID=257384_2;EVENT=257384;SU=5;PE=0;SR=5;ALG=PROD;AF=3.419e-05;NSAMP=1;MSQ=35.75;RECLASSIFIED;AC=1;AN=29246;NFAM=1
chr19	18333305	257384_2	N	]chr19:18332795]N	131.8	LOW	SVTYPE=BND;POS=18332795;STRANDS=+-:5;CIPOS=-10,9;CIEND=-10,9;CIPOS95=0,0;CIEND95=0,0;MATEID=257384_1;EVENT=257384;SECONDARY;SU=5;PE=0;SR=5;ALG=PROD;AF=3.419e-05;NSAMP=1;MSQ=35.75;RECLASSIFIED;AC=1;AN=29246;NFAM=1
chr19	18334859	77153_2	N	[chr4:91489797[N	2699.2	LOW	SVTYPE=BND;POS=18334859;STRANDS=--:22;CIPOS=-9,8;CIEND=-9,8;CIPOS95=0,0;CIEND95=0,0;MATEID=77153_1;EVENT=77153;SECONDARY;SU=22;PE=0;SR=22;ALG=PROD;AF=0.002052;NSAMP=60;MSQ=32.49;AC=60;AN=29246;NFAM=59
chr19	18338626	257386	N	<DEL>	161.9	PASS	SVTYPE=DEL;POS=18338626;SVLEN=-194;END=18338820;STRANDS=+-:9;CIPOS=-4,3;CIEND=-4,3;CIPOS95=0,0;CIEND95=0,0;SU=9;PE=0;SR=9;ALG=PROD;AF=3.419e-05;NSAMP=1;MSQ=161.43;AC=1;AN=29246;NFAM=1
chr19	18345123	257387	N	<DEL>	65.9	PASS	SVTYPE=DEL;POS=18345123;SVLEN=-1614;END=18346737;STRANDS=+-:4;IMPRECISE;CIPOS=-10,604;CIEND=-616,9;CIPOS95=-2,134;CIEND95=-143,2;SU=4;PE=4;SR=0;ALG=PROD;AF=3.419e-05;NSAMP=1;MSQ=65.88;AC=1;AN=29246;NFAM=1
chr19	18345143	257388	N	<DEL>	426.73	PASS	SVTYPE=DEL;POS=18345143;SVLEN=-2650;END=18347793;STRANDS=+-:22;IMPRECISE;CIPOS=-27,362;CIEND=-326,29;CIPOS95=-27,76;CIEND95=-46,29;SU=22;PE=22;SR=0;ALG=PROD;AF=0.0001026;NSAMP=3;MSQ=141.68;AC=3;AN=29246;NFAM=3
chr19	18350816	257389	N	<DEL>	218.67	PASS	SVTYPE=DEL;POS=18350816;SVLEN=-3197;END=18354013;STRANDS=+-:10;IMPRECISE;CIPOS=-10,9;CIEND=-10,9;CIPOS95=-1,1;CIEND95=-1,0;SU=10;PE=8;SR=2;ALG=PROD;AF=3.419e-05;NSAMP=1;MSQ=218.67;AC=1;AN=29246;NFAM=1
chr19	18350899	257390_1	N	N[chr19:18351219[	142.33	LOW	SVTYPE=BND;POS=18350899;STRANDS=+-:10;CIPOS=-26,25;CIEND=-30,25;CIPOS95=0,0;CIEND95=0,0;MATEID=257390_2;EVENT=257390;SU=10;PE=0;SR=10;ALG=PROD;AF=0.000171;NSAMP=5;MSQ=16.45;RECLASSIFIED;AC=5;AN=29246;NFAM=5
chr19	18351219	257390_2	N	]chr19:18350899]N	142.33	LOW	SVTYPE=BND;POS=18350899;STRANDS=+-:10;CIPOS=-30,25;CIEND=-26,25;CIPOS95=0,0;CIEND95=0,0;MATEID=257390_1;EVENT=257390;SECONDARY;SU=10;PE=0;SR=10;ALG=PROD;AF=0.000171;NSAMP=5;MSQ=16.45;RECLASSIFIED;AC=5;AN=29246;NFAM=5
chr19	18354580	257391_1	N	N[chr19:18355008[	90.67	LOW	SVTYPE=BND;POS=18354580;STRANDS=+-:5;IMPRECISE;CIPOS=-6,8;CIEND=-9,3;CIPOS95=0,1;CIEND95=-1,0;MATEID=257391_2;EVENT=257391;SU=5;PE=0;SR=5;ALG=PROD;AF=3.419e-05;NSAMP=1;MSQ=74.77;RECLASSIFIED;AC=1;AN=29246;NFAM=1
chr19	18355008	257391_2	N	]chr19:18354580]N	90.67	LOW	SVTYPE=BND;POS=18354580;STRANDS=+-:5;IMPRECISE;CIPOS=-9,3;CIEND=-6,8;CIPOS95=-1,0;CIEND95=0,1;MATEID=257391_1;EVENT=257391;SECONDARY;SU=5;PE=0;SR=5;ALG=PROD;AF=3.419e-05;NSAMP=1;MSQ=74.77;RECLASSIFIED;AC=1;AN=29246;NFAM=1
chr19	18356206	257392_1	N	N[chr19:18356475[	182.91	LOW	SVTYPE=BND;POS=18356206;STRANDS=+-:5;CIPOS=-10,9;CIEND=-10,9;CIPOS95=0,0;CIEND95=0,0;MATEID=257392_2;EVENT=257392;SU=5;PE=0;SR=5;ALG=PROD;AF=0.0001368;NSAMP=4;MSQ=8.68;RECLASSIFIED;AC=4;AN=29246;NFAM=4
chr19	18356475	257392_2	N	]chr19:18356206]N	182.91	LOW	SVTYPE=BND;POS=18356206;STRANDS=+-:5;CIPOS=-10,9;CIEND=-10,9;CIPOS95=0,0;CIEND95=0,0;MATEID=257392_1;EVENT=257392;SECONDARY;SU=5;PE=0;SR=5;ALG=PROD;AF=0.0001368;NSAMP=4;MSQ=8.68;RECLASSIFIED;AC=4;AN=29246;NFAM=4
chr19	18356731	257393_1	N	N[chr19:18356994[	1299.95	LOW	SVTYPE=BND;POS=18356731;STRANDS=+-:114;CIPOS=-5,5;CIEND=-5,5;CIPOS95=0,0;CIEND95=0,0;MATEID=257393_2;EVENT=257393;SU=114;PE=0;SR=114;ALG=PROD;AF=0.0005813;NSAMP=17;MSQ=20.58;RECLASSIFIED;AC=17;AN=29246;NFAM=17
chr19	18356994	257393_2	N	]chr19:18356731]N	1299.95	LOW	SVTYPE=BND;POS=18356731;STRANDS=+-:114;CIPOS=-5,5;CIEND=-5,5;CIPOS95=0,0;CIEND95=0,0;MATEID=257393_1;EVENT=257393;SECONDARY;SU=114;PE=0;SR=114;ALG=PROD;AF=0.0005813;NSAMP=17;MSQ=20.58;RECLASSIFIED;AC=17;AN=29246;NFAM=17
chr19	18359792	257394_1	N	N[chr19:18360256[	163.62	LOW	SVTYPE=BND;POS=18359792;STRANDS=+-:5;IMPRECISE;CIPOS=-10,9;CIEND=-9,3;CIPOS95=0,0;CIEND95=-1,0;MATEID=257394_2;EVENT=257394;SU=5;PE=0;SR=5;ALG=PROD;AF=0.0002052;NSAMP=6;MSQ=9.09;RECLASSIFIED;AC=6;AN=29246;NFAM=6
chr19	18360256	257394_2	N	]chr19:18359792]N	163.62	LOW	SVTYPE=BND;POS=18359792;STRANDS=+-:5;IMPRECISE;CIPOS=-9,3;CIEND=-10,9;CIPOS95=-1,0;CIEND95=0,0;MATEID=257394_1;EVENT=257394;SECONDARY;SU=5;PE=0;SR=5;ALG=PROD;AF=0.0002052;NSAMP=6;MSQ=9.09;RECLASSIFIED;AC=6;AN=29246;NFAM=6
chr19	18361187	257395_1	N	N[chr19:18361485[	56.02	LOW	SVTYPE=BND;POS=18361187;STRANDS=+-:4;CIPOS=-9,8;CIEND=-9,8;CIPOS95=0,0;CIEND95=0,0;MATEID=257395_2;EVENT=257395;SU=4;PE=0;SR=4;ALG=PROD;AF=6.839e-05;NSAMP=2;MSQ=16.35;RECLASSIFIED;AC=2;AN=29246;NFAM=2
chr19	18361485	257395_2	N	]chr19:18361187]N	56.02	LOW	SVTYPE=BND;POS=18361187;STRANDS=+-:4;CIPOS=-9,8;CIEND=-9,8;CIPOS95=0,0;CIEND95=0,0;MATEID=257395_1;EVENT=257395;SECONDARY;SU=4;PE=0;SR=4;ALG=PROD;AF=6.839e-05;NSAMP=2;MSQ=16.35;RECLASSIFIED;AC=2;AN=29246;NFAM=2
chr19	18362514	491009	N	<DUP>	279.41	PASS	SVTYPE=DUP;POS=18362514;SVLEN=1955;END=18364469;STRANDS=-+:33;IMPRECISE;CIPOS=-214,29;CIEND=-28,233;CIPOS95=-19,19;CIEND95=-28,34;SU=33;PE=33;SR=0;ALG=PROD;AF=0.0001026;NSAMP=3;MSQ=92.97;AC=3;AN=29246;NFAM=3
chr19	18362591	257396	N	<DEL>	596.58	PASS	SVTYPE=DEL;POS=18362591;SVLEN=-1807;END=18364398;STRANDS=+-:27;IMPRECISE;CIPOS=-30,234;CIEND=-219,29;CIPOS95=-30,56;CIEND95=-18,18;SU=27;PE=27;SR=0;ALG=PROD;AF=6.839e-05;NSAMP=2;MSQ=298.29;AC=2;AN=29246;NFAM=2
chr19	18362714	256763_2	N	]chr19:15599977]N	8033.4	LOW	SVTYPE=BND;POS=15599977;STRANDS=+-:5;IMPRECISE;CIPOS=-7,9;CIEND=-7,8;CIPOS95=0,1;CIEND95=0,1;MATEID=256763_1;EVENT=256763;SECONDARY;SU=5;PE=1;SR=4;ALG=PROD;AF=0.008924;NSAMP=261;MSQ=15.72;RECLASSIFIED;AC=261;AN=29246;NFAM=256
chr19	18364083	491010_1	N	]chr19:30038645]N	3582.96	LOW	SVTYPE=BND;POS=18364083;STRANDS=-+:73;CIPOS=-6,5;CIEND=-6,5;CIPOS95=0,0;CIEND95=0,0;MATEID=491010_2;EVENT=491010;SU=73;PE=0;SR=73;ALG=PROD;AF=0.005471;NSAMP=160;MSQ=11.46;RECLASSIFIED;AC=160;AN=29246;NFAM=159
chr19	18364084	112477_2	N	[chr8:21533511[N	1637.99	LOW	SVTYPE=BND;POS=18364084;STRANDS=--:162;CIPOS=-4,5;CIEND=-4,5;CIPOS95=0,0;CIEND95=0,0;MATEID=112477_1;EVENT=112477;SECONDARY;SU=162;PE=0;SR=162;ALG=PROD;AF=0.001368;NSAMP=40;MSQ=26.2;AC=40;AN=29246;NFAM=40
chr19	18364084	34014_2	N	[chr14:31516067[N	14477.5	LOW	SVTYPE=BND;POS=18364084;STRANDS=--:235;CIPOS=-3,3;CIEND=-3,4;CIPOS95=0,0;CIEND95=0,0;MATEID=34014_1;EVENT=34014;SECONDARY;SU=235;PE=0;SR=235;ALG=PROD;AF=0.01224;NSAMP=358;MSQ=25.94;AC=358;AN=29246;NFAM=356
chr19	18364137	28826_2	N	N[chr12:53812105[	928.01	LOW	SVTYPE=BND;POS=18364137;STRANDS=-+:10;IMPRECISE;CIPOS=-30,287;CIEND=-441,28;CIPOS95=-30,36;CIEND95=-132,28;MATEID=28826_1;EVENT=28826;SECONDARY;SU=10;PE=10;SR=0;ALG=PROD;AF=0.001197;NSAMP=35;MSQ=24.17;AC=35;AN=29246;NFAM=35
chr19	18364141	105414_2	N	N]chr7:116583610]	1559.59	LOW	SVTYPE=BND;POS=18364141;STRANDS=++:9;IMPRECISE;CIPOS=-30,243;CIEND=-30,425;CIPOS95=-30,44;CIEND95=-30,104;MATEID=105414_1;EVENT=105414;SECONDARY;SU=9;PE=9;SR=0;ALG=PROD;AF=0.001846;NSAMP=54;MSQ=19.47;AC=54;AN=29246;NFAM=54
chr19	18364142	21310_2	N	N]chr10:79581125]	3764.5	LOW	SVTYPE=BND;POS=18364142;STRANDS=++:84;CIPOS=-9,4;CIEND=-7,7;CIPOS95=0,0;CIEND95=0,0;MATEID=21310_1;EVENT=21310;SECONDARY;SU=84;PE=0;SR=84;ALG=PROD;AF=0.004001;NSAMP=117;MSQ=22.57;AC=117;AN=29246;NFAM=117
chr19	18367282	257397_1	N	N[chr19:18367653[	171.7	LOW	SVTYPE=BND;POS=18367282;STRANDS=+-:6;CIPOS=-6,5;CIEND=-6,5;CIPOS95=0,0;CIEND95=0,0;MATEID=257397_2;EVENT=257397;SU=6;PE=0;SR=6;ALG=PROD;AF=0.0002735;NSAMP=8;MSQ=14.15;RECLASSIFIED;AC=8;AN=29246;NFAM=8
chr19	18367653	257397_2	N	]chr19:18367282]N	171.7	LOW	SVTYPE=BND;POS=18367282;STRANDS=+-:6;CIPOS=-6,5;CIEND=-6,5;CIPOS95=0,0;CIEND95=0,0;MATEID=257397_1;EVENT=257397;SECONDARY;SU=6;PE=0;SR=6;ALG=PROD;AF=0.0002735;NSAMP=8;MSQ=14.15;RECLASSIFIED;AC=8;AN=29246;NFAM=8
chr19	18370754	491011	N	<DUP>	151.44	PASS	SVTYPE=DUP;POS=18370754;SVLEN=24463;END=18395217;STRANDS=-+:14;IMPRECISE;CIPOS=-234,9;CIEND=-10,219;CIPOS95=-50,3;CIEND95=-3,46;SU=14;PE=14;SR=0;ALG=PROD;AF=6.839e-05;NSAMP=1;MSQ=150.74;AC=2;AN=29246;NFAM=1
chr19	18372378	257398	N	<DEL>	305.52	PASS	SVTYPE=DEL;POS=18372378;SVLEN=-4270;END=18376648;STRANDS=+-:15;IMPRECISE;CIPOS=-10,394;CIEND=-283,9;CIPOS95=-2,71;CIEND95=-60,1;SU=15;PE=15;SR=0;ALG=PROD;AF=3.419e-05;NSAMP=1;MSQ=305.52;AC=1;AN=29246;NFAM=1
chr19	18377695	257399_1	N	N[chr19:18377958[	39.45	LOW	SVTYPE=BND;POS=18377695;STRANDS=+-:4;CIPOS=-9,8;CIEND=-9,8;CIPOS95=0,0;CIEND95=0,0;MATEID=257399_2;EVENT=257399;SU=4;PE=0;SR=4;ALG=PROD;AF=3.419e-05;NSAMP=1;MSQ=6.88;RECLASSIFIED;AC=1;AN=29246;NFAM=1
chr19	18377893	257400	N	<DEL>	242.75	PASS	SVTYPE=DEL;POS=18377893;SVLEN=-718;END=18378611;STRANDS=+-:11;CIPOS=-7,7;CIEND=-10,9;CIPOS95=0,0;CIEND95=0,0;SU=11;PE=7;SR=4;ALG=PROD;AF=3.419e-05;NSAMP=1;MSQ=242.72;AC=1;AN=29246;NFAM=1
chr19	18377958	257399_2	N	]chr19:18377695]N	39.45	LOW	SVTYPE=BND;POS=18377695;STRANDS=+-:4;CIPOS=-9,8;CIEND=-9,8;CIPOS95=0,0;CIEND95=0,0;MATEID=257399_1;EVENT=257399;SECONDARY;SU=4;PE=0;SR=4;ALG=PROD;AF=3.419e-05;NSAMP=1;MSQ=6.88;RECLASSIFIED;AC=1;AN=29246;NFAM=1
chr19	18381583	257401_1	N	N[chr19:18381746[	9.86	LOW	SVTYPE=BND;POS=18381583;STRANDS=+-:4;CIPOS=-9,8;CIEND=-9,8;CIPOS95=0,0;CIEND95=0,0;MATEID=257401_2;EVENT=257401;SU=4;PE=0;SR=4;ALG=PROD;AF=3.419e-05;NSAMP=1;MSQ=9.3;RECLASSIFIED;AC=1;AN=29246;NFAM=1
chr19	18381712	491012	N	<DUP>	75.39	PASS	SVTYPE=DUP;POS=18381712;SVLEN=14063;END=18395775;STRANDS=-+:8;IMPRECISE;CIPOS=-290,9;CIEND=-10,472;CIPOS95=-66,2;CIEND95=0,116;SU=8;PE=8;SR=0;ALG=PROD;AF=3.419e-05;NSAMP=1;MSQ=70.47;AC=1;AN=29246;NFAM=1
chr19	18381746	257401_2	N	]chr19:18381583]N	9.86	LOW	SVTYPE=BND;POS=18381583;STRANDS=+-:4;CIPOS=-9,8;CIEND=-9,8;CIPOS95=0,0;CIEND95=0,0;MATEID=257401_1;EVENT=257401;SECONDARY;SU=4;PE=0;SR=4;ALG=PROD;AF=3.419e-05;NSAMP=1;MSQ=9.3;RECLASSIFIED;AC=1;AN=29246;NFAM=1
chr19	18383936	257402_1	N	N[chr19:18384314[	96.62	LOW	SVTYPE=BND;POS=18383936;STRANDS=+-:5;IMPRECISE;CIPOS=-8,7;CIEND=-10,9;CIPOS95=0,1;CIEND95=0,0;MATEID=257402_2;EVENT=257402;SU=5;PE=0;SR=5;ALG=PROD;AF=6.839e-05;NSAMP=2;MSQ=25.34;RECLASSIFIED;AC=2;AN=29246;NFAM=2
chr19	18384314	257402_2	N	]chr19:18383936]N	96.62	LOW	SVTYPE=BND;POS=18383936;STRANDS=+-:5;IMPRECISE;CIPOS=-10,9;CIEND=-8,7;CIPOS95=0,0;CIEND95=0,1;MATEID=257402_1;EVENT=257402;SECONDARY;SU=5;PE=0;SR=5;ALG=PROD;AF=6.839e-05;NSAMP=2;MSQ=25.34;RECLASSIFIED;AC=2;AN=29246;NFAM=2
chr19	18395039	257404	N	<DEL>	719.51	PASS	SVTYPE=DEL;POS=18395039;SVLEN=-1454;END=18396493;STRANDS=+-:27;CIPOS=-3,2;CIEND=-10,9;CIPOS95=0,0;CIEND95=0,0;SU=27;PE=17;SR=10;ALG=PROD;AF=3.419e-05;NSAMP=1;MSQ=719.51;AC=1;AN=29246;NFAM=1
chr19	18396744	491013	N	<DUP>	847.68	PASS	SVTYPE=DUP;POS=18396744;SVLEN=17011;END=18413755;STRANDS=-+:78;CIPOS=-22,20;CIEND=-22,21;CIPOS95=0,0;CIEND95=0,0;SU=78;PE=41;SR=37;ALG=PROD;AF=0.0001026;NSAMP=3;MSQ=282.15;AC=3;AN=29246;NFAM=2
chr19	18402036	21311_2	N	N[chr10:80533322[	53.61	LOW	SVTYPE=BND;POS=18402036;STRANDS=-+:5;IMPRECISE;CIPOS=-10,9;CIEND=-10,6;CIPOS95=-1,1;CIEND95=-1,0;MATEID=21311_1;EVENT=21311;SECONDARY;SU=5;PE=3;SR=2;ALG=PROD;AF=3.419e-05;NSAMP=1;MSQ=53.6;AC=1;AN=29246;NFAM=1
chr19	18403958	257405_1	N	N[chr19:18404985[	25966.1	PASS	SVTYPE=BND;POS=18403958;STRANDS=+-:1141;CIPOS=-2,2;CIEND=-4,1;CIPOS95=0,0;CIEND95=0,0;MATEID=257405_2;EVENT=257405;SU=1141;PE=950;SR=191;ALG=PROD;AF=0.001915;NSAMP=56;MSQ=358.06;RECLASSIFIED;AC=56;AN=29246;NFAM=56
chr19	18404985	257405_2	N	]chr19:18403958]N	25966.1	PASS	SVTYPE=BND;POS=18403958;STRANDS=+-:1141;CIPOS=-4,1;CIEND=-2,2;CIPOS95=0,0;CIEND95=0,0;MATEID=257405_1;EVENT=257405;SECONDARY;SU=1141;PE=950;SR=191;ALG=PROD;AF=0.001915;NSAMP=56;MSQ=358.06;RECLASSIFIED;AC=56;AN=29246;NFAM=56
chr19	18407593	257406_1	N	N[chr19:18408028[	229.82	LOW	SVTYPE=BND;POS=18407593;STRANDS=+-:4;IMPRECISE;CIPOS=-9,8;CIEND=-9,8;CIPOS95=0,1;CIEND95=0,0;MATEID=257406_2;EVENT=257406;SU=4;PE=0;SR=4;ALG=PROD;AF=0.0001368;NSAMP=4;MSQ=23.27;RECLASSIFIED;AC=4;AN=29246;NFAM=4
chr19	18408028	257406_2	N	]chr19:18407593]N	229.82	LOW	SVTYPE=BND;POS=18407593;STRANDS=+-:4;IMPRECISE;CIPOS=-9,8;CIEND=-9,8;CIPOS95=0,0;CIEND95=0,1;MATEID=257406_1;EVENT=257406;SECONDARY;SU=4;PE=0;SR=4;ALG=PROD;AF=0.0001368;NSAMP=4;MSQ=23.27;RECLASSIFIED;AC=4;AN=29246;NFAM=4
chr19	18419375	257408_1	N	N[chr19:18419882[	290.46	LOW	SVTYPE=BND;POS=18419375;STRANDS=+-:4;CIPOS=-9,8;CIEND=-9,8;CIPOS95=0,0;CIEND95=0,0;MATEID=257408_2;EVENT=257408;SU=4;PE=0;SR=4;ALG=PROD;AF=3.42e-05;NSAMP=1;MSQ=4.68;RECLASSIFIED;AC=1;AN=29238;NFAM=1
chr19	18419882	257408_2	N	]chr19:18419375]N	290.46	LOW	SVTYPE=BND;POS=18419375;STRANDS=+-:4;CIPOS=-9,8;CIEND=-9,8;CIPOS95=0,0;CIEND95=0,0;MATEID=257408_1;EVENT=257408;SECONDARY;SU=4;PE=0;SR=4;ALG=PROD;AF=3.42e-05;NSAMP=1;MSQ=4.68;RECLASSIFIED;AC=1;AN=29238;NFAM=1
chr19	18429255	257409_1	N	N[chr19:18429471[	403.2	LOW	SVTYPE=BND;POS=18429255;STRANDS=+-:12;CIPOS=-28,28;CIEND=-29,28;CIPOS95=0,0;CIEND95=0,0;MATEID=257409_2;EVENT=257409;SU=12;PE=0;SR=12;ALG=PROD;AF=0.0004787;NSAMP=14;MSQ=20.96;RECLASSIFIED;AC=14;AN=29246;NFAM=14
chr19	18429458	257410_1	N	N[chr19:18429557[	359.28	LOW	SVTYPE=BND;POS=18429458;STRANDS=+-:14;CIPOS=-24,23;CIEND=-24,23;CIPOS95=0,0;CIEND95=0,0;MATEID=257410_2;EVENT=257410;SU=14;PE=0;SR=14;ALG=PROD;AF=3.419e-05;NSAMP=1;MSQ=218.8;RETAINED;RECLASSIFIED;AC=1;AN=29246;NFAM=1
chr19	18429471	257409_2	N	]chr19:18429255]N	403.2	LOW	SVTYPE=BND;POS=18429255;STRANDS=+-:12;CIPOS=-29,28;CIEND=-28,28;CIPOS95=0,0;CIEND95=0,0;MATEID=257409_1;EVENT=257409;SECONDARY;SU=12;PE=0;SR=12;ALG=PROD;AF=0.0004787;NSAMP=14;MSQ=20.96;RECLASSIFIED;AC=14;AN=29246;NFAM=14
chr19	18429557	257410_2	N	]chr19:18429458]N	359.28	LOW	SVTYPE=BND;POS=18429458;STRANDS=+-:14;CIPOS=-24,23;CIEND=-24,23;CIPOS95=0,0;CIEND95=0,0;MATEID=257410_1;EVENT=257410;SECONDARY;SU=14;PE=0;SR=14;ALG=PROD;AF=3.419e-05;NSAMP=1;MSQ=218.8;RETAINED;RECLASSIFIED;AC=1;AN=29246;NFAM=1
chr19	18437372	257412_1	N	N[chr19:18437454[	136902	LOW	SVTYPE=BND;POS=18437372;STRANDS=+-:4;CIPOS=-9,8;CIEND=-9,8;CIPOS95=0,0;CIEND95=0,0;MATEID=257412_2;EVENT=257412;SU=4;PE=0;SR=4;ALG=PROD;AF=0.0929;NSAMP=2717;MSQ=26.53;RECLASSIFIED;AC=2717;AN=29246;NFAM=2573
chr19	18437454	257412_2	N	]chr19:18437372]N	136902	LOW	SVTYPE=BND;POS=18437372;STRANDS=+-:4;CIPOS=-9,8;CIEND=-9,8;CIPOS95=0,0;CIEND95=0,0;MATEID=257412_1;EVENT=257412;SECONDARY;SU=4;PE=0;SR=4;ALG=PROD;AF=0.0929;NSAMP=2717;MSQ=26.53;RECLASSIFIED;AC=2717;AN=29246;NFAM=2573
chr19	18442026	257413_1	N	N[chr19:18442176[	3624.76	LOW	SVTYPE=BND;POS=18442026;STRANDS=+-:4;CIPOS=-9,8;CIEND=-9,8;CIPOS95=0,0;CIEND95=0,0;MATEID=257413_2;EVENT=257413;SU=4;PE=0;SR=4;ALG=PROD;AF=0.00496;NSAMP=145;MSQ=13.04;RECLASSIFIED;AC=145;AN=29236;NFAM=145
chr19	18442159	491014_1	N	]chr19:18442457]N	853654	LOW	SVTYPE=BND;POS=18442159;STRANDS=-+:3357;CIPOS=-1,0;CIEND=0,0;CIPOS95=0,0;CIEND95=0,0;MATEID=491014_2;EVENT=491014;SU=3357;PE=2566;SR=791;ALG=PROD;AF=0.3758;NSAMP=10839;MSQ=48.73;RETAINED;RECLASSIFIED;AC=10991;AN=29246;NFAM=10014
chr19	18442168	87546_2	N	N[chr5:32002833[	259.1	LOW	SVTYPE=BND;POS=18442168;STRANDS=-+:5;IMPRECISE;CIPOS=-10,9;CIEND=-8,6;CIPOS95=0,0;CIEND95=-1,0;MATEID=87546_1;EVENT=87546;SECONDARY;SU=5;PE=0;SR=5;ALG=PROD;AF=0.0004103;NSAMP=12;MSQ=9.41;AC=12;AN=29246;NFAM=12
chr19	18442176	257413_2	N	]chr19:18442026]N	3624.76	LOW	SVTYPE=BND;POS=18442026;STRANDS=+-:4;CIPOS=-9,8;CIEND=-9,8;CIPOS95=0,0;CIEND95=0,0;MATEID=257413_1;EVENT=257413;SECONDARY;SU=4;PE=0;SR=4;ALG=PROD;AF=0.00496;NSAMP=145;MSQ=13.04;RECLASSIFIED;AC=145;AN=29236;NFAM=145
chr19	18442450	31742_2	N	[chr13:30844260[N	398.8	LOW	SVTYPE=BND;POS=18442450;STRANDS=--:4;IMPRECISE;CIPOS=-562,9;CIEND=-635,9;CIPOS95=-137,1;CIEND95=-149,1;MATEID=31742_1;EVENT=31742;SECONDARY;SU=4;PE=4;SR=0;ALG=PROD;AF=0.0008548;NSAMP=14;MSQ=26.61;AC=25;AN=29246;NFAM=14
chr19	18442457	491014_2	N	N[chr19:18442159[	853654	LOW	SVTYPE=BND;POS=18442159;STRANDS=-+:3357;CIPOS=0,0;CIEND=-1,0;CIPOS95=0,0;CIEND95=0,0;MATEID=491014_1;EVENT=491014;SECONDARY;SU=3357;PE=2566;SR=791;ALG=PROD;AF=0.3758;NSAMP=10839;MSQ=48.73;RETAINED;RECLASSIFIED;AC=10991;AN=29246;NFAM=10014
chr19	18442525	6248_2	N	[chr1:108625810[N	4.6	LOW	SVTYPE=BND;POS=18442525;STRANDS=--:4;IMPRECISE;CIPOS=-9,8;CIEND=-8,9;CIPOS95=0,0;CIEND95=0,1;MATEID=6248_1;EVENT=6248;SECONDARY;SU=4;PE=0;SR=4;ALG=PROD;AF=3.419e-05;NSAMP=1;MSQ=4.6;AC=1;AN=29246;NFAM=1
chr19	18455266	257415_1	N	N[chr19:18455832[	36380.2	LOW	SVTYPE=BND;POS=18455266;STRANDS=+-:290;CIPOS=-3,0;CIEND=-10,2;CIPOS95=0,0;CIEND95=0,0;MATEID=257415_2;EVENT=257415;SU=290;PE=265;SR=25;ALG=PROD;AF=0.00359;NSAMP=104;MSQ=191.91;RETAINED;RECLASSIFIED;AC=105;AN=29246;NFAM=97
chr19	18455832	257415_2	N	]chr19:18455266]N	36380.2	LOW	SVTYPE=BND;POS=18455266;STRANDS=+-:290;CIPOS=-10,2;CIEND=-3,0;CIPOS95=0,0;CIEND95=0,0;MATEID=257415_1;EVENT=257415;SECONDARY;SU=290;PE=265;SR=25;ALG=PROD;AF=0.00359;NSAMP=104;MSQ=191.91;RETAINED;RECLASSIFIED;AC=105;AN=29246;NFAM=97
chr19	18459526	257417	N	<DEL:ME:SINE|Alu|AluY>	4629.33	PASS	SVTYPE=MEI;POS=18459526;SVLEN=-297;END=18459823;STRANDS=+-:684;CIPOS=-1,1;CIEND=-1,1;CIPOS95=0,0;CIEND95=0,0;SU=684;PE=0;SR=684;ALG=PROD;AF=0.002941;NSAMP=86;MSQ=22.34;AC=86;AN=29246;NFAM=86
chr19	18462364	105415_2	N	N]chr7:83069827]	99991.6	LOW	SVTYPE=BND;POS=18462364;STRANDS=++:27;CIPOS=-9,8;CIEND=-9,8;CIPOS95=0,0;CIEND95=0,0;MATEID=105415_1;EVENT=105415;SECONDARY;SU=27;PE=0;SR=27;ALG=PROD;AF=0.06859;NSAMP=2006;MSQ=35.14;AC=2006;AN=29246;NFAM=1946
chr19	18462364	28827_2	N	N[chr12:64072109[	76329.5	LOW	SVTYPE=BND;POS=18462364;STRANDS=-+:235;CIPOS=-3,3;CIEND=-3,3;CIPOS95=0,0;CIEND95=0,0;MATEID=28827_1;EVENT=28827;SECONDARY;SU=235;PE=0;SR=235;ALG=PROD;AF=0.05495;NSAMP=1605;MSQ=32.99;AC=1607;AN=29246;NFAM=1569
chr19	18469997	491019	N	<DUP>	888.01	PASS	SVTYPE=DUP;POS=18469997;SVLEN=28668;END=18498665;STRANDS=-+:80;CIPOS=-10,9;CIEND=-10,9;CIPOS95=0,0;CIEND95=0,0;SU=80;PE=56;SR=24;ALG=PROD;AF=0.0001026;NSAMP=3;MSQ=211.48;AC=3;AN=29246;NFAM=3
chr19	18477985	257419	N	<DEL>	487.67	PASS	SVTYPE=DEL;POS=18477985;SVLEN=-145;END=18478130;STRANDS=+-:18;CIPOS=-26,25;CIEND=-26,25;CIPOS95=0,0;CIEND95=0,0;SU=18;PE=0;SR=18;ALG=PROD;AF=6.839e-05;NSAMP=2;MSQ=241.31;AC=2;AN=29246;NFAM=2
chr19	18482797	28828_2	N	N[chr12:79441286[	103.35	LOW	SVTYPE=BND;POS=18482797;STRANDS=-+:18;CIPOS=-11,8;CIEND=-10,9;CIPOS95=0,0;CIEND95=0,0;MATEID=28828_1;EVENT=28828;SECONDARY;SU=18;PE=0;SR=18;ALG=PROD;AF=0.000171;NSAMP=5;MSQ=12.16;AC=5;AN=29246;NFAM=5
chr19	18491291	47855_2	N	N[chr2:216272090[	685.68	LOW	SVTYPE=BND;POS=18491291;STRANDS=-+:4;IMPRECISE;CIPOS=-10,625;CIEND=-502,9;CIPOS95=0,208;CIEND95=-140,2;MATEID=47855_1;EVENT=47855;SECONDARY;SU=4;PE=4;SR=0;ALG=PROD;AF=0.0007522;NSAMP=22;MSQ=30.88;AC=22;AN=29246;NFAM=22
chr19	18499771	257421_1	N	N[chr19:18499850[	305.78	PASS	SVTYPE=BND;POS=18499771;STRANDS=+-:12;CIPOS=-10,9;CIEND=-10,9;CIPOS95=0,0;CIEND95=0,0;MATEID=257421_2;EVENT=257421;SU=12;PE=0;SR=12;ALG=PROD;AF=3.419e-05;NSAMP=1;MSQ=305.78;RECLASSIFIED;AC=1;AN=29246;NFAM=1
chr19	18499850	257421_2	N	]chr19:18499771]N	305.78	PASS	SVTYPE=BND;POS=18499771;STRANDS=+-:12;CIPOS=-10,9;CIEND=-10,9;CIPOS95=0,0;CIEND95=0,0;MATEID=257421_1;EVENT=257421;SECONDARY;SU=12;PE=0;SR=12;ALG=PROD;AF=3.419e-05;NSAMP=1;MSQ=305.78;RECLASSIFIED;AC=1;AN=29246;NFAM=1
chr19	18501857	257422_1	N	N[chr19:18502368[	116.27	LOW	SVTYPE=BND;POS=18501857;STRANDS=+-:4;CIPOS=-9,8;CIEND=-9,8;CIPOS95=0,0;CIEND95=0,0;MATEID=257422_2;EVENT=257422;SU=4;PE=0;SR=4;ALG=PROD;AF=0.0001026;NSAMP=3;MSQ=22.86;RECLASSIFIED;AC=3;AN=29246;NFAM=3
chr19	18502368	257422_2	N	]chr19:18501857]N	116.27	LOW	SVTYPE=BND;POS=18501857;STRANDS=+-:4;CIPOS=-9,8;CIEND=-9,8;CIPOS95=0,0;CIEND95=0,0;MATEID=257422_1;EVENT=257422;SECONDARY;SU=4;PE=0;SR=4;ALG=PROD;AF=0.0001026;NSAMP=3;MSQ=22.86;RECLASSIFIED;AC=3;AN=29246;NFAM=3
chr19	18502970	257423_1	N	N[chr19:18503404[	1060.26	LOW	SVTYPE=BND;POS=18502970;STRANDS=+-:26;CIPOS=-30,29;CIEND=-21,29;CIPOS95=0,0;CIEND95=0,0;MATEID=257423_2;EVENT=257423;SU=26;PE=15;SR=11;ALG=PROD;AF=6.839e-05;NSAMP=2;MSQ=202.47;RECLASSIFIED;AC=2;AN=29246;NFAM=2
chr19	18503404	257423_2	N	]chr19:18502970]N	1060.26	LOW	SVTYPE=BND;POS=18502970;STRANDS=+-:26;CIPOS=-21,29;CIEND=-30,29;CIPOS95=0,0;CIEND95=0,0;MATEID=257423_1;EVENT=257423;SECONDARY;SU=26;PE=15;SR=11;ALG=PROD;AF=6.839e-05;NSAMP=2;MSQ=202.47;RECLASSIFIED;AC=2;AN=29246;NFAM=2
chr19	18509541	491020	N	<DUP>	307.34	PASS	SVTYPE=DUP;POS=18509541;SVLEN=202;END=18509743;STRANDS=-+:20;CIPOS=-30,29;CIEND=-30,29;CIPOS95=0,0;CIEND95=0,0;SU=20;PE=0;SR=20;ALG=PROD;AF=6.839e-05;NSAMP=2;MSQ=29.97;AC=2;AN=29246;NFAM=1
chr19	18509596	34015_2	N	]chr14:65611306]N	159.87	LOW	SVTYPE=BND;POS=18509596;STRANDS=+-:11;IMPRECISE;CIPOS=-304,29;CIEND=-28,519;CIPOS95=-39,29;CIEND95=-28,127;MATEID=34015_1;EVENT=34015;SECONDARY;SU=11;PE=11;SR=0;ALG=PROD;AF=0.0002052;NSAMP=6;MSQ=26.26;AC=6;AN=29246;NFAM=6
chr19	18509617	96858_2	N	[chr6:157277138[N	12694.8	LOW	SVTYPE=BND;POS=18509617;STRANDS=--:117;CIPOS=-6,5;CIEND=-6,5;CIPOS95=0,0;CIEND95=0,0;MATEID=96858_1;EVENT=96858;SECONDARY;SU=117;PE=0;SR=117;ALG=PROD;AF=0.01104;NSAMP=323;MSQ=22.58;AC=323;AN=29246;NFAM=317
chr19	18509636	41160_1	N	[chrX:2573993[N	374.43	LOW	SVTYPE=BND;POS=18509636;STRANDS=--:6;CIPOS=-6,5;CIEND=-6,5;CIPOS95=0,0;CIEND95=0,0;MATEID=41160_2;EVENT=41160;SU=6;PE=0;SR=6;ALG=PROD;AF=0.0002735;NSAMP=6;MSQ=62.41;AC=8;AN=29246;NFAM=6
chr19	18512248	257424_1	N	N[chr19:18512532[	167.99	LOW	SVTYPE=BND;POS=18512248;STRANDS=+-:41;CIPOS=-9,8;CIEND=-9,8;CIPOS95=0,0;CIEND95=0,0;MATEID=257424_2;EVENT=257424;SU=41;PE=0;SR=41;ALG=PROD;AF=0.0001026;NSAMP=3;MSQ=16.09;RECLASSIFIED;AC=3;AN=29246;NFAM=3
chr19	18512532	257424_2	N	]chr19:18512248]N	167.99	LOW	SVTYPE=BND;POS=18512248;STRANDS=+-:41;CIPOS=-9,8;CIEND=-9,8;CIPOS95=0,0;CIEND95=0,0;MATEID=257424_1;EVENT=257424;SECONDARY;SU=41;PE=0;SR=41;ALG=PROD;AF=0.0001026;NSAMP=3;MSQ=16.09;RECLASSIFIED;AC=3;AN=29246;NFAM=3
chr19	18518272	257425_1	N	N[chr19:18518538[	124.52	LOW	SVTYPE=BND;POS=18518272;STRANDS=+-:10;CIPOS=-26,25;CIEND=-26,23;CIPOS95=0,0;CIEND95=0,0;MATEID=257425_2;EVENT=257425;SU=10;PE=0;SR=10;ALG=PROD;AF=0.0003077;NSAMP=9;MSQ=11.45;RECLASSIFIED;AC=9;AN=29246;NFAM=9
chr19	18518484	491021	N	<DUP>	749.78	PASS	SVTYPE=DUP;POS=18518484;SVLEN=761;END=18519245;STRANDS=-+:48;IMPRECISE;CIPOS=-57,29;CIEND=-30,29;CIPOS95=-33,29;CIEND95=-2,2;SU=48;PE=46;SR=2;ALG=PROD;AF=0.0003419;NSAMP=10;MSQ=5.57;AC=10;AN=29246;NFAM=10
chr19	18518538	257425_2	N	]chr19:18518272]N	124.52	LOW	SVTYPE=BND;POS=18518272;STRANDS=+-:10;CIPOS=-26,23;CIEND=-26,25;CIPOS95=0,0;CIEND95=0,0;MATEID=257425_1;EVENT=257425;SECONDARY;SU=10;PE=0;SR=10;ALG=PROD;AF=0.0003077;NSAMP=9;MSQ=11.45;RECLASSIFIED;AC=9;AN=29246;NFAM=9
chr19	18524255	571328_1	N	[chr19:52680627[N	12.05	LOW	SVTYPE=BND;POS=18524255;STRANDS=--:4;IMPRECISE;CIPOS=-367,9;CIEND=-513,9;CIPOS95=-128,2;CIEND95=-164,1;MATEID=571328_2;EVENT=571328;SU=4;PE=4;SR=0;ALG=PROD;AF=3.419e-05;NSAMP=1;MSQ=12.05;AC=1;AN=29246;NFAM=1
chr19	18524694	257426_1	N	N[chr19:18524920[	82.57	LOW	SVTYPE=BND;POS=18524694;STRANDS=+-:9;CIPOS=-29,28;CIEND=-29,28;CIPOS95=0,0;CIEND95=0,0;MATEID=257426_2;EVENT=257426;SU=9;PE=0;SR=9;ALG=PROD;AF=0.0001368;NSAMP=4;MSQ=18.11;RECLASSIFIED;AC=4;AN=29246;NFAM=4
chr19	18524920	257426_2	N	]chr19:18524694]N	82.57	LOW	SVTYPE=BND;POS=18524694;STRANDS=+-:9;CIPOS=-29,28;CIEND=-29,28;CIPOS95=0,0;CIEND95=0,0;MATEID=257426_1;EVENT=257426;SECONDARY;SU=9;PE=0;SR=9;ALG=PROD;AF=0.0001368;NSAMP=4;MSQ=18.11;RECLASSIFIED;AC=4;AN=29246;NFAM=4
chr19	18525164	257427	N	<DEL>	775.71	PASS	SVTYPE=DEL;POS=18525164;SVLEN=-573;END=18525737;STRANDS=+-:4;IMPRECISE;CIPOS=-10,9;CIEND=-10,9;CIPOS95=-2,3;CIEND95=-3,1;SU=4;PE=3;SR=1;ALG=PROD;AF=0.0001711;NSAMP=5;MSQ=155.12;AC=5;AN=29220;NFAM=5
chr19	18525972	257429	N	<DEL>	695.01	PASS	SVTYPE=DEL;POS=18525972;SVLEN=-4786;END=18530758;STRANDS=+-:33;IMPRECISE;CIPOS=-47,365;CIEND=-463,44;CIPOS95=-42,42;CIEND95=-26,26;SU=33;PE=33;SR=0;ALG=PROD;AF=6.839e-05;NSAMP=2;MSQ=98.88;AC=2;AN=29246;NFAM=2
chr19	18542598	257430_1	N	N[chr19:18542654[	409.06	PASS	SVTYPE=BND;POS=18542598;STRANDS=+-:10;CIPOS=-10,9;CIEND=-10,9;CIPOS95=0,0;CIEND95=0,0;MATEID=257430_2;EVENT=257430;SU=10;PE=0;SR=10;ALG=PROD;AF=3.419e-05;NSAMP=1;MSQ=407.66;RECLASSIFIED;AC=1;AN=29246;NFAM=1
chr19	18542654	257430_2	N	]chr19:18542598]N	409.06	PASS	SVTYPE=BND;POS=18542598;STRANDS=+-:10;CIPOS=-10,9;CIEND=-10,9;CIPOS95=0,0;CIEND95=0,0;MATEID=257430_1;EVENT=257430;SECONDARY;SU=10;PE=0;SR=10;ALG=PROD;AF=3.419e-05;NSAMP=1;MSQ=407.66;RECLASSIFIED;AC=1;AN=29246;NFAM=1
chr19	18543780	117353_2	N	N]chr9:133105917]	89.58	LOW	SVTYPE=BND;POS=18543780;STRANDS=++:5;CIPOS=-10,9;CIEND=-10,9;CIPOS95=0,0;CIEND95=0,0;MATEID=117353_1;EVENT=117353;SECONDARY;SU=5;PE=0;SR=5;ALG=PROD;AF=6.839e-05;NSAMP=2;MSQ=34.34;AC=2;AN=29246;NFAM=2
chr19	18546218	491022	N	<DUP>	81.5	PASS	SVTYPE=DUP;POS=18546218;SVLEN=4723;END=18550941;STRANDS=-+:12;IMPRECISE;CIPOS=-405,9;CIEND=-10,97;CIPOS95=-56,2;CIEND95=-2,38;SU=12;PE=12;SR=0;ALG=PROD;AF=3.419e-05;NSAMP=1;MSQ=80.29;AC=1;AN=29246;NFAM=1
chr19	18550489	257432	N	<DEL:ME:SINE|Alu|AluYa5>	8.84184e+06	PASS	SVTYPE=MEI;POS=18550489;SVLEN=-303;END=18550792;STRANDS=+-:3563;CIPOS=-2,1;CIEND=-2,2;CIPOS95=0,0;CIEND95=0,0;SU=3563;PE=2828;SR=735;ALG=PROD;AF=0.6489;NSAMP=283;MSQ=351.87;RETAINED;MEDGQR=2.38;Q10GQR=0.58;AC=414;AN=638;NFAM=280
chr19	18550522	257434	N	<DEL>	3.1056e+06	PASS	SVTYPE=DEL;POS=18550522;SVLEN=-436;END=18550958;STRANDS=+-:4;IMPRECISE;CIPOS=-10,9;CIEND=-10,9;CIPOS95=-1,1;CIEND95=-1,1;SU=4;PE=2;SR=2;ALG=PROD;AF=0.4124;NSAMP=7851;MSQ=177.32;MEDGQR=1.91;Q10GQR=0.48;AC=9123;AN=22124;NFAM=7278
chr19	18550793	571169_2	N	[chr19:12814046[N	189356	LOW	SVTYPE=BND;POS=18550793;STRANDS=--:16;CIPOS=-9,8;CIEND=-9,8;CIPOS95=0,0;CIEND95=0,0;MATEID=571169_1;EVENT=571169;SECONDARY;SU=16;PE=0;SR=16;ALG=PROD;AF=0.1159;NSAMP=3391;MSQ=35.93;AC=3391;AN=29246;NFAM=3257
chr19	18551654	96859_2	N	N[chr6:122847700[	478.71	LOW	SVTYPE=BND;POS=18551654;STRANDS=-+:9;IMPRECISE;CIPOS=-50,504;CIEND=-516,43;CIPOS95=-50,152;CIEND95=-160,43;MATEID=96859_1;EVENT=96859;SECONDARY;SU=9;PE=9;SR=0;ALG=PROD;AF=0.0003761;NSAMP=11;MSQ=23.65;AC=11;AN=29246;NFAM=11
chr19	18554055	491023_1	N	]chr19:18556507]N	9819.44	LOW	SVTYPE=BND;POS=18554055;STRANDS=-+:924;CIPOS=-1,3;CIEND=-3,2;CIPOS95=0,0;CIEND95=0,0;MATEID=491023_2;EVENT=491023;SU=924;PE=700;SR=224;ALG=PROD;AF=0.001231;NSAMP=35;MSQ=221.01;RECLASSIFIED;AC=36;AN=29246;NFAM=32
chr19	18556258	257435_1	N	N[chr19:18556549[	67.27	LOW	SVTYPE=BND;POS=18556258;STRANDS=+-:6;CIPOS=-6,5;CIEND=-6,5;CIPOS95=0,0;CIEND95=0,0;MATEID=257435_2;EVENT=257435;SU=6;PE=0;SR=6;ALG=PROD;AF=6.839e-05;NSAMP=2;MSQ=17.77;RECLASSIFIED;AC=2;AN=29246;NFAM=2
chr19	18556507	491023_2	N	N[chr19:18554055[	9819.44	LOW	SVTYPE=BND;POS=18554055;STRANDS=-+:924;CIPOS=-3,2;CIEND=-1,3;CIPOS95=0,0;CIEND95=0,0;MATEID=491023_1;EVENT=491023;SECONDARY;SU=924;PE=700;SR=224;ALG=PROD;AF=0.001231;NSAMP=35;MSQ=221.01;RECLASSIFIED;AC=36;AN=29246;NFAM=32
chr19	18556549	257435_2	N	]chr19:18556258]N	67.27	LOW	SVTYPE=BND;POS=18556258;STRANDS=+-:6;CIPOS=-6,5;CIEND=-6,5;CIPOS95=0,0;CIEND95=0,0;MATEID=257435_1;EVENT=257435;SECONDARY;SU=6;PE=0;SR=6;ALG=PROD;AF=6.839e-05;NSAMP=2;MSQ=17.77;RECLASSIFIED;AC=2;AN=29246;NFAM=2
chr19	18562507	257436	N	<DEL>	473.6	PASS	SVTYPE=DEL;POS=18562507;SVLEN=-8657;END=18571164;STRANDS=+-:19;CIPOS=-10,9;CIEND=-6,3;CIPOS95=0,0;CIEND95=0,0;SU=19;PE=13;SR=6;ALG=PROD;AF=3.419e-05;NSAMP=1;MSQ=473.6;AC=1;AN=29246;NFAM=1
chr19	18565519	257437	N	<DEL>	1254.39	PASS	SVTYPE=DEL;POS=18565519;SVLEN=-565;END=18566084;STRANDS=+-:44;CIPOS=-10,9;CIEND=-10,9;CIPOS95=0,0;CIEND95=0,0;SU=44;PE=35;SR=9;ALG=PROD;AF=0.0001712;NSAMP=5;MSQ=150.25;AC=5;AN=29200;NFAM=5
chr19	18571887	257438_1	N	N[chr19:18573291[	59.67	LOW	SVTYPE=BND;POS=18571887;STRANDS=+-:5;CIPOS=-10,9;CIEND=-10,9;CIPOS95=0,0;CIEND95=0,0;MATEID=257438_2;EVENT=257438;SU=5;PE=0;SR=5;ALG=PROD;AF=3.419e-05;NSAMP=1;MSQ=59.67;RECLASSIFIED;AC=1;AN=29246;NFAM=1
chr19	18573291	257438_2	N	]chr19:18571887]N	59.67	LOW	SVTYPE=BND;POS=18571887;STRANDS=+-:5;CIPOS=-10,9;CIEND=-10,9;CIPOS95=0,0;CIEND95=0,0;MATEID=257438_1;EVENT=257438;SECONDARY;SU=5;PE=0;SR=5;ALG=PROD;AF=3.419e-05;NSAMP=1;MSQ=59.67;RECLASSIFIED;AC=1;AN=29246;NFAM=1
chr19	18573292	40776_1	N	[chr20:53756890[N	101.63	LOW	SVTYPE=BND;POS=18573292;STRANDS=--:6;IMPRECISE;CIPOS=-10,5;CIEND=-10,4;CIPOS95=-3,0;CIEND95=-6,1;MATEID=40776_2;EVENT=40776;SU=6;PE=5;SR=1;ALG=PROD;AF=3.419e-05;NSAMP=1;MSQ=101.63;AC=1;AN=29246;NFAM=1
chr19	18573404	257439_1	N	N[chr19:18574871[	4.65	LOW	SVTYPE=BND;POS=18573404;STRANDS=+-:4;IMPRECISE;CIPOS=-10,457;CIEND=-311,9;CIPOS95=0,159;CIEND95=-68,2;MATEID=257439_2;EVENT=257439;SU=4;PE=4;SR=0;ALG=PROD;AF=3.419e-05;NSAMP=1;MSQ=4.52;RECLASSIFIED;AC=1;AN=29246;NFAM=1
chr19	18574871	257439_2	N	]chr19:18573404]N	4.65	LOW	SVTYPE=BND;POS=18573404;STRANDS=+-:4;IMPRECISE;CIPOS=-311,9;CIEND=-10,457;CIPOS95=-68,2;CIEND95=0,159;MATEID=257439_1;EVENT=257439;SECONDARY;SU=4;PE=4;SR=0;ALG=PROD;AF=3.419e-05;NSAMP=1;MSQ=4.52;RECLASSIFIED;AC=1;AN=29246;NFAM=1
chr19	18574974	257440_1	N	N[chr19:18575056[	326.45	LOW	SVTYPE=BND;POS=18574974;STRANDS=+-:18;CIPOS=-30,25;CIEND=-30,29;CIPOS95=0,0;CIEND95=0,0;MATEID=257440_2;EVENT=257440;SU=18;PE=0;SR=18;ALG=PROD;AF=3.419e-05;NSAMP=1;MSQ=206.71;RECLASSIFIED;AC=1;AN=29246;NFAM=1
chr19	18575056	257440_2	N	]chr19:18574974]N	326.45	LOW	SVTYPE=BND;POS=18574974;STRANDS=+-:18;CIPOS=-30,29;CIEND=-30,25;CIPOS95=0,0;CIEND95=0,0;MATEID=257440_1;EVENT=257440;SECONDARY;SU=18;PE=0;SR=18;ALG=PROD;AF=3.419e-05;NSAMP=1;MSQ=206.71;RECLASSIFIED;AC=1;AN=29246;NFAM=1
chr19	18577239	40912_1	N	[chr22:23853648[N	357.01	LOW	SVTYPE=BND;POS=18577239;STRANDS=--:52;CIPOS=-30,29;CIEND=-30,26;CIPOS95=0,0;CIEND95=0,0;MATEID=40912_2;EVENT=40912;SU=52;PE=28;SR=24;ALG=PROD;AF=0.0001368;NSAMP=4;MSQ=89.12;AC=4;AN=29246;NFAM=4
chr19	18577252	40917_1	N	N]chr22:23856545]	730.45	LOW	SVTYPE=BND;POS=18577252;STRANDS=++:47;IMPRECISE;CIPOS=-43,45;CIEND=-31,49;CIPOS95=-2,2;CIEND95=-2,2;MATEID=40917_2;EVENT=40917;SU=47;PE=46;SR=1;ALG=PROD;AF=0.0001368;NSAMP=4;MSQ=182.61;AC=4;AN=29246;NFAM=4
chr19	18586325	257441_1	N	N[chr19:18586378[	272.82	PASS	SVTYPE=BND;POS=18586325;STRANDS=+-:10;CIPOS=-10,9;CIEND=-10,9;CIPOS95=0,0;CIEND95=0,0;MATEID=257441_2;EVENT=257441;SU=10;PE=0;SR=10;ALG=PROD;AF=3.419e-05;NSAMP=1;MSQ=272.78;RECLASSIFIED;AC=1;AN=29246;NFAM=1
chr19	18586378	257441_2	N	]chr19:18586325]N	272.82	PASS	SVTYPE=BND;POS=18586325;STRANDS=+-:10;CIPOS=-10,9;CIEND=-10,9;CIPOS95=0,0;CIEND95=0,0;MATEID=257441_1;EVENT=257441;SECONDARY;SU=10;PE=0;SR=10;ALG=PROD;AF=3.419e-05;NSAMP=1;MSQ=272.78;RECLASSIFIED;AC=1;AN=29246;NFAM=1
chr19	18590232	6249_2	N	N[chr1:39914493[	11057.6	LOW	SVTYPE=BND;POS=18590232;STRANDS=-+:57;CIPOS=-9,8;CIEND=-9,8;CIPOS95=0,0;CIEND95=0,0;MATEID=6249_1;EVENT=6249;SECONDARY;SU=57;PE=0;SR=57;ALG=PROD;AF=0.00718;NSAMP=210;MSQ=49.2;AC=210;AN=29246;NFAM=210
chr19	18600971	257443_1	N	N[chr19:18601052[	644.49	PASS	SVTYPE=BND;POS=18600971;STRANDS=+-:20;CIPOS=-26,24;CIEND=-25,24;CIPOS95=0,0;CIEND95=0,0;MATEID=257443_2;EVENT=257443;SU=20;PE=0;SR=20;ALG=PROD;AF=6.839e-05;NSAMP=2;MSQ=322.25;RECLASSIFIED;AC=2;AN=29246;NFAM=1
chr19	18601052	257443_2	N	]chr19:18600971]N	644.49	PASS	SVTYPE=BND;POS=18600971;STRANDS=+-:20;CIPOS=-25,24;CIEND=-26,24;CIPOS95=0,0;CIEND95=0,0;MATEID=257443_1;EVENT=257443;SECONDARY;SU=20;PE=0;SR=20;ALG=PROD;AF=6.839e-05;NSAMP=2;MSQ=322.25;RECLASSIFIED;AC=2;AN=29246;NFAM=1
chr19	18601916	257444	N	<DEL>	644.3	PASS	SVTYPE=DEL;POS=18601916;SVLEN=-1006;END=18602922;STRANDS=+-:16;IMPRECISE;CIPOS=-10,9;CIEND=-10,9;CIPOS95=-1,1;CIEND95=-1,1;SU=16;PE=14;SR=2;ALG=PROD;AF=3.419e-05;NSAMP=1;MSQ=644.3;AC=1;AN=29246;NFAM=1
chr19	18605312	105416_2	N	[chr7:127856254[N	20.76	LOW	SVTYPE=BND;POS=18605312;STRANDS=--:10;CIPOS=-6,4;CIEND=-10,9;CIPOS95=0,0;CIEND95=0,0;MATEID=105416_1;EVENT=105416;SECONDARY;SU=10;PE=4;SR=6;ALG=PROD;AF=3.419e-05;NSAMP=1;MSQ=20.76;AC=1;AN=29246;NFAM=1
chr19	18612369	47860_2	N	]chr2:201284716]N	1059.84	LOW	SVTYPE=BND;POS=18612369;STRANDS=+-:5;IMPRECISE;CIPOS=-10,9;CIEND=-10,6;CIPOS95=-3,1;CIEND95=-3,2;MATEID=47860_1;EVENT=47860;SECONDARY;SU=5;PE=4;SR=1;ALG=PROD;AF=0.001504;NSAMP=44;MSQ=11.65;AC=44;AN=29246;NFAM=44
chr19	18617735	257446_1	N	N[chr19:18617978[	148.96	LOW	SVTYPE=BND;POS=18617735;STRANDS=+-:4;CIPOS=-9,8;CIEND=-9,8;CIPOS95=0,0;CIEND95=0,0;MATEID=257446_2;EVENT=257446;SU=4;PE=0;SR=4;ALG=PROD;AF=0.0001026;NSAMP=3;MSQ=34.46;RETAINED;RECLASSIFIED;AC=3;AN=29246;NFAM=3
chr19	18617978	257446_2	N	]chr19:18617735]N	148.96	LOW	SVTYPE=BND;POS=18617735;STRANDS=+-:4;CIPOS=-9,8;CIEND=-9,8;CIPOS95=0,0;CIEND95=0,0;MATEID=257446_1;EVENT=257446;SECONDARY;SU=4;PE=0;SR=4;ALG=PROD;AF=0.0001026;NSAMP=3;MSQ=34.46;RETAINED;RECLASSIFIED;AC=3;AN=29246;NFAM=3
chr19	18619974	105417_2	N	[chr7:103494366[N	262.8	LOW	SVTYPE=BND;POS=18619974;STRANDS=--:4;CIPOS=-9,8;CIEND=-9,8;CIPOS95=0,0;CIEND95=0,0;MATEID=105417_1;EVENT=105417;SECONDARY;SU=4;PE=0;SR=4;ALG=PROD;AF=0.0003761;NSAMP=11;MSQ=15.54;AC=11;AN=29246;NFAM=11
chr19	18627397	257449_1	N	N[chr19:19284910[	274.03	LOW	SVTYPE=BND;POS=18627397;STRANDS=+-:82;IMPRECISE;CIPOS=-108,608;CIEND=-789,26;CIPOS95=-91,91;CIEND95=-174,26;MATEID=257449_2;EVENT=257449;SU=82;PE=81;SR=1;ALG=SUM;AF=0.0002393;NSAMP=7;MSQ=35.07;RECLASSIFIED;AC=7;AN=29246;NFAM=7
chr19	18627489	491025_1	N	]chr19:19285063]N	145.34	LOW	SVTYPE=BND;POS=18627489;STRANDS=-+:41;IMPRECISE;CIPOS=-633,171;CIEND=-54,710;CIPOS95=-121,121;CIEND95=-54,155;MATEID=491025_2;EVENT=491025;SU=41;PE=41;SR=0;ALG=SUM;AF=0.0002735;NSAMP=8;MSQ=15.55;RECLASSIFIED;AC=8;AN=29246;NFAM=8
chr19	18630514	257450_1	N	N[chr19:18630798[	93.41	LOW	SVTYPE=BND;POS=18630514;STRANDS=+-:4;IMPRECISE;CIPOS=-7,9;CIEND=-9,8;CIPOS95=0,3;CIEND95=0,0;MATEID=257450_2;EVENT=257450;SU=4;PE=0;SR=4;ALG=PROD;AF=0.0001368;NSAMP=4;MSQ=11.98;RECLASSIFIED;AC=4;AN=29246;NFAM=4
chr19	18630798	257450_2	N	]chr19:18630514]N	93.41	LOW	SVTYPE=BND;POS=18630514;STRANDS=+-:4;IMPRECISE;CIPOS=-9,8;CIEND=-7,9;CIPOS95=0,0;CIEND95=0,3;MATEID=257450_1;EVENT=257450;SECONDARY;SU=4;PE=0;SR=4;ALG=PROD;AF=0.0001368;NSAMP=4;MSQ=11.98;RECLASSIFIED;AC=4;AN=29246;NFAM=4
chr19	18636242	257452_1	N	N[chr19:18636648[	1032.41	LOW	SVTYPE=BND;POS=18636242;STRANDS=+-:4;CIPOS=-9,8;CIEND=-9,8;CIPOS95=0,0;CIEND95=0,0;MATEID=257452_2;EVENT=257452;SU=4;PE=0;SR=4;ALG=PROD;AF=0.0008548;NSAMP=25;MSQ=19.33;RECLASSIFIED;AC=25;AN=29246;NFAM=25
chr19	18636250	257451_1	N	N[chr19:18636389[	166.01	LOW	SVTYPE=BND;POS=18636250;STRANDS=+-:4;CIPOS=-9,8;CIEND=-9,8;CIPOS95=0,0;CIEND95=0,0;MATEID=257451_2;EVENT=257451;SU=4;PE=0;SR=4;ALG=PROD;AF=0.0002735;NSAMP=8;MSQ=13.34;RECLASSIFIED;AC=8;AN=29246;NFAM=8
chr19	18636389	257451_2	N	]chr19:18636250]N	166.01	LOW	SVTYPE=BND;POS=18636250;STRANDS=+-:4;CIPOS=-9,8;CIEND=-9,8;CIPOS95=0,0;CIEND95=0,0;MATEID=257451_1;EVENT=257451;SECONDARY;SU=4;PE=0;SR=4;ALG=PROD;AF=0.0002735;NSAMP=8;MSQ=13.34;RECLASSIFIED;AC=8;AN=29246;NFAM=8
chr19	18636399	257453_1	N	N[chr19:18636811[	126.46	LOW	SVTYPE=BND;POS=18636399;STRANDS=+-:4;CIPOS=-9,8;CIEND=-9,8;CIPOS95=0,0;CIEND95=0,0;MATEID=257453_2;EVENT=257453;SU=4;PE=0;SR=4;ALG=PROD;AF=0.0001368;NSAMP=4;MSQ=24.3;RECLASSIFIED;AC=4;AN=29246;NFAM=4
chr19	18636648	257452_2	N	]chr19:18636242]N	1032.41	LOW	SVTYPE=BND;POS=18636242;STRANDS=+-:4;CIPOS=-9,8;CIEND=-9,8;CIPOS95=0,0;CIEND95=0,0;MATEID=257452_1;EVENT=257452;SECONDARY;SU=4;PE=0;SR=4;ALG=PROD;AF=0.0008548;NSAMP=25;MSQ=19.33;RECLASSIFIED;AC=25;AN=29246;NFAM=25
chr19	18636811	257453_2	N	]chr19:18636399]N	126.46	LOW	SVTYPE=BND;POS=18636399;STRANDS=+-:4;CIPOS=-9,8;CIEND=-9,8;CIPOS95=0,0;CIEND95=0,0;MATEID=257453_1;EVENT=257453;SECONDARY;SU=4;PE=0;SR=4;ALG=PROD;AF=0.0001368;NSAMP=4;MSQ=24.3;RECLASSIFIED;AC=4;AN=29246;NFAM=4
chr19	18638846	257454_1	N	N[chr19:18639188[	19196.1	PASS	SVTYPE=BND;POS=18638846;STRANDS=+-:308;CIPOS=-4,4;CIEND=-5,3;CIPOS95=0,0;CIEND95=0,0;MATEID=257454_2;EVENT=257454;SU=308;PE=158;SR=150;ALG=PROD;AF=0.002188;NSAMP=64;MSQ=259.8;RECLASSIFIED;AC=64;AN=29246;NFAM=63
chr19	18639147	491026	N	<DUP>	285.64	PASS	SVTYPE=DUP;POS=18639147;SVLEN=3858;END=18643005;STRANDS=-+:21;IMPRECISE;CIPOS=-431,9;CIEND=-10,70;CIPOS95=-32,3;CIEND95=-3,24;SU=21;PE=21;SR=0;ALG=PROD;AF=6.839e-05;NSAMP=1;MSQ=285.04;AC=2;AN=29246;NFAM=1
chr19	18639188	257454_2	N	]chr19:18638846]N	19196.1	PASS	SVTYPE=BND;POS=18638846;STRANDS=+-:308;CIPOS=-5,3;CIEND=-4,4;CIPOS95=0,0;CIEND95=0,0;MATEID=257454_1;EVENT=257454;SECONDARY;SU=308;PE=158;SR=150;ALG=PROD;AF=0.002188;NSAMP=64;MSQ=259.8;RECLASSIFIED;AC=64;AN=29246;NFAM=63
chr19	18641093	257455_1	N	N[chr19:18641357[	356.11	LOW	SVTYPE=BND;POS=18641093;STRANDS=+-:40;CIPOS=-7,8;CIEND=-10,5;CIPOS95=0,0;CIEND95=0,0;MATEID=257455_2;EVENT=257455;SU=40;PE=0;SR=40;ALG=PROD;AF=0.0001368;NSAMP=4;MSQ=24.7;RECLASSIFIED;AC=4;AN=29246;NFAM=4
chr19	18641357	257455_2	N	]chr19:18641093]N	356.11	LOW	SVTYPE=BND;POS=18641093;STRANDS=+-:40;CIPOS=-10,5;CIEND=-7,8;CIPOS95=0,0;CIEND95=0,0;MATEID=257455_1;EVENT=257455;SECONDARY;SU=40;PE=0;SR=40;ALG=PROD;AF=0.0001368;NSAMP=4;MSQ=24.7;RECLASSIFIED;AC=4;AN=29246;NFAM=4
chr19	18653690	257457_1	N	N[chr19:18653945[	6667.54	LOW	SVTYPE=BND;POS=18653690;STRANDS=+-:4;IMPRECISE;CIPOS=-10,9;CIEND=-10,9;CIPOS95=-1,1;CIEND95=-1,1;MATEID=257457_2;EVENT=257457;SU=4;PE=0;SR=4;ALG=PROD;AF=0.008924;NSAMP=261;MSQ=11.65;RECLASSIFIED;AC=261;AN=29246;NFAM=261
chr19	18653755	112305_2	N	N]chr8:2102976]	9.36	LOW	SVTYPE=BND;POS=18653755;STRANDS=++:4;CIPOS=-9,8;CIEND=-9,8;CIPOS95=0,0;CIEND95=0,0;MATEID=112305_1;EVENT=112305;SECONDARY;SU=4;PE=0;SR=4;ALG=PROD;AF=3.419e-05;NSAMP=1;MSQ=9.36;AC=1;AN=29246;NFAM=1
chr19	18653887	257458_1	N	N[chr19:18654048[	61.67	LOW	SVTYPE=BND;POS=18653887;STRANDS=+-:4;IMPRECISE;CIPOS=-7,7;CIEND=-9,8;CIPOS95=-2,3;CIEND95=0,0;MATEID=257458_2;EVENT=257458;SU=4;PE=0;SR=4;ALG=PROD;AF=6.839e-05;NSAMP=2;MSQ=5.83;RETAINED;RECLASSIFIED;AC=2;AN=29246;NFAM=2
chr19	18653945	257457_2	N	]chr19:18653690]N	6667.54	LOW	SVTYPE=BND;POS=18653690;STRANDS=+-:4;IMPRECISE;CIPOS=-10,9;CIEND=-10,9;CIPOS95=-1,1;CIEND95=-1,1;MATEID=257457_1;EVENT=257457;SECONDARY;SU=4;PE=0;SR=4;ALG=PROD;AF=0.008924;NSAMP=261;MSQ=11.65;RECLASSIFIED;AC=261;AN=29246;NFAM=261
chr19	18654048	257458_2	N	]chr19:18653887]N	61.67	LOW	SVTYPE=BND;POS=18653887;STRANDS=+-:4;IMPRECISE;CIPOS=-9,8;CIEND=-7,7;CIPOS95=0,0;CIEND95=-2,3;MATEID=257458_1;EVENT=257458;SECONDARY;SU=4;PE=0;SR=4;ALG=PROD;AF=6.839e-05;NSAMP=2;MSQ=5.83;RETAINED;RECLASSIFIED;AC=2;AN=29246;NFAM=2
chr19	18654163	257462_1	N	N[chr19:18654526[	395.79	LOW	SVTYPE=BND;POS=18654163;STRANDS=+-:5;IMPRECISE;CIPOS=-5,7;CIEND=-10,8;CIPOS95=-2,5;CIEND95=-1,0;MATEID=257462_2;EVENT=257462;SU=5;PE=0;SR=5;ALG=PROD;AF=0.0005129;NSAMP=15;MSQ=12.92;RECLASSIFIED;AC=15;AN=29246;NFAM=15
chr19	18654526	257462_2	N	]chr19:18654163]N	395.79	LOW	SVTYPE=BND;POS=18654163;STRANDS=+-:5;IMPRECISE;CIPOS=-10,8;CIEND=-5,7;CIPOS95=-1,0;CIEND95=-2,5;MATEID=257462_1;EVENT=257462;SECONDARY;SU=5;PE=0;SR=5;ALG=PROD;AF=0.0005129;NSAMP=15;MSQ=12.92;RECLASSIFIED;AC=15;AN=29246;NFAM=15
chr19	18654536	257463_1	N	N[chr19:18654826[	32.28	LOW	SVTYPE=BND;POS=18654536;STRANDS=+-:5;IMPRECISE;CIPOS=-5,8;CIEND=-10,9;CIPOS95=0,1;CIEND95=0,0;MATEID=257463_2;EVENT=257463;SU=5;PE=0;SR=5;ALG=PROD;AF=6.839e-05;NSAMP=2;MSQ=12.11;RECLASSIFIED;AC=2;AN=29246;NFAM=2
chr19	18654595	257464	N	<DEL>	156.05	PASS	SVTYPE=DEL;POS=18654595;SVLEN=-79;END=18654674;STRANDS=+-:7;IMPRECISE;CIPOS=-6,0;CIEND=-5,4;CIPOS95=0,1;CIEND95=0,0;SU=7;PE=0;SR=7;ALG=PROD;AF=3.419e-05;NSAMP=1;MSQ=155.86;AC=1;AN=29246;NFAM=1
chr19	18654826	257463_2	N	]chr19:18654536]N	32.28	LOW	SVTYPE=BND;POS=18654536;STRANDS=+-:5;IMPRECISE;CIPOS=-10,9;CIEND=-5,8;CIPOS95=0,0;CIEND95=0,1;MATEID=257463_1;EVENT=257463;SECONDARY;SU=5;PE=0;SR=5;ALG=PROD;AF=6.839e-05;NSAMP=2;MSQ=12.11;RECLASSIFIED;AC=2;AN=29246;NFAM=2
chr19	18657241	257465_1	N	N[chr19:18657306[	270.26	LOW	SVTYPE=BND;POS=18657241;STRANDS=+-:5;IMPRECISE;CIPOS=-10,9;CIEND=-8,9;CIPOS95=0,0;CIEND95=0,1;MATEID=257465_2;EVENT=257465;SU=5;PE=0;SR=5;ALG=PROD;AF=3.419e-05;NSAMP=1;MSQ=176.84;RECLASSIFIED;AC=1;AN=29246;NFAM=1
chr19	18657306	257465_2	N	]chr19:18657241]N	270.26	LOW	SVTYPE=BND;POS=18657241;STRANDS=+-:5;IMPRECISE;CIPOS=-8,9;CIEND=-10,9;CIPOS95=0,1;CIEND95=0,0;MATEID=257465_1;EVENT=257465;SECONDARY;SU=5;PE=0;SR=5;ALG=PROD;AF=3.419e-05;NSAMP=1;MSQ=176.84;RECLASSIFIED;AC=1;AN=29246;NFAM=1
chr19	18658480	571329_1	N	[chr19:49438120[N	79.71	LOW	SVTYPE=BND;POS=18658480;STRANDS=--:19;CIPOS=-10,9;CIEND=-10,9;CIPOS95=0,0;CIEND95=0,0;MATEID=571329_2;EVENT=571329;SU=19;PE=0;SR=19;ALG=PROD;AF=0.0001026;NSAMP=3;MSQ=19.04;AC=3;AN=29246;NFAM=3
chr19	18658520	257466_1	N	N[chr19:18658754[	3673.35	LOW	SVTYPE=BND;POS=18658520;STRANDS=+-:12;IMPRECISE;CIPOS=-29,29;CIEND=-57,28;CIPOS95=-1,1;CIEND95=-28,28;MATEID=257466_2;EVENT=257466;SU=12;PE=0;SR=12;ALG=SUM;AF=0.002735;NSAMP=80;MSQ=30.55;RECLASSIFIED;AC=80;AN=29246;NFAM=80
chr19	18658754	257466_2	N	]chr19:18658520]N	3673.35	LOW	SVTYPE=BND;POS=18658520;STRANDS=+-:12;IMPRECISE;CIPOS=-57,28;CIEND=-29,29;CIPOS95=-28,28;CIEND95=-1,1;MATEID=257466_1;EVENT=257466;SECONDARY;SU=12;PE=0;SR=12;ALG=SUM;AF=0.002735;NSAMP=80;MSQ=30.55;RECLASSIFIED;AC=80;AN=29246;NFAM=80
chr19	18658754	257467_1	N	N[chr19:18658955[	26.32	LOW	SVTYPE=BND;POS=18658754;STRANDS=+-:4;IMPRECISE;CIPOS=-8,9;CIEND=-9,8;CIPOS95=0,1;CIEND95=0,0;MATEID=257467_2;EVENT=257467;SU=4;PE=0;SR=4;ALG=PROD;AF=0.0001026;NSAMP=3;MSQ=4.67;RECLASSIFIED;AC=3;AN=29246;NFAM=3
chr19	18658955	257467_2	N	]chr19:18658754]N	26.32	LOW	SVTYPE=BND;POS=18658754;STRANDS=+-:4;IMPRECISE;CIPOS=-9,8;CIEND=-8,9;CIPOS95=0,0;CIEND95=0,1;MATEID=257467_1;EVENT=257467;SECONDARY;SU=4;PE=0;SR=4;ALG=PROD;AF=0.0001026;NSAMP=3;MSQ=4.67;RECLASSIFIED;AC=3;AN=29246;NFAM=3
chr19	18673818	257470	N	<DEL>	1405.73	PASS	SVTYPE=DEL;POS=18673818;SVLEN=-519;END=18674337;STRANDS=+-:16;IMPRECISE;CIPOS=-1,0;CIEND=-10,9;CIPOS95=-1,0;CIEND95=-3,1;SU=16;PE=15;SR=1;ALG=PROD;AF=0.0002078;NSAMP=6;MSQ=176.98;AC=6;AN=28874;NFAM=6
chr19	18675170	257471	N	<DEL>	2070.86	PASS	SVTYPE=DEL;POS=18675170;SVLEN=-5467;END=18680637;STRANDS=+-:92;CIPOS=-6,8;CIEND=-10,9;CIPOS95=0,0;CIEND95=0,0;SU=92;PE=52;SR=40;ALG=PROD;AF=0.000171;NSAMP=5;MSQ=367.43;AC=5;AN=29246;NFAM=5
chr19	18680653	257472_1	N	N[chr19:18680759[	257.7	PASS	SVTYPE=BND;POS=18680653;STRANDS=+-:8;CIPOS=-10,9;CIEND=-10,9;CIPOS95=0,0;CIEND95=0,0;MATEID=257472_2;EVENT=257472;SU=8;PE=0;SR=8;ALG=PROD;AF=3.419e-05;NSAMP=1;MSQ=257.68;RECLASSIFIED;AC=1;AN=29246;NFAM=1
chr19	18680759	257472_2	N	]chr19:18680653]N	257.7	PASS	SVTYPE=BND;POS=18680653;STRANDS=+-:8;CIPOS=-10,9;CIEND=-10,9;CIPOS95=0,0;CIEND95=0,0;MATEID=257472_1;EVENT=257472;SECONDARY;SU=8;PE=0;SR=8;ALG=PROD;AF=3.419e-05;NSAMP=1;MSQ=257.68;RECLASSIFIED;AC=1;AN=29246;NFAM=1
chr19	18683983	257473_1	N	N[chr19:18684172[	23.11	LOW	SVTYPE=BND;POS=18683983;STRANDS=+-:4;CIPOS=-9,8;CIEND=-9,8;CIPOS95=0,0;CIEND95=0,0;MATEID=257473_2;EVENT=257473;SU=4;PE=0;SR=4;ALG=PROD;AF=3.419e-05;NSAMP=1;MSQ=9.3;RECLASSIFIED;AC=1;AN=29246;NFAM=1
chr19	18684172	257473_2	N	]chr19:18683983]N	23.11	LOW	SVTYPE=BND;POS=18683983;STRANDS=+-:4;CIPOS=-9,8;CIEND=-9,8;CIPOS95=0,0;CIEND95=0,0;MATEID=257473_1;EVENT=257473;SECONDARY;SU=4;PE=0;SR=4;ALG=PROD;AF=3.419e-05;NSAMP=1;MSQ=9.3;RECLASSIFIED;AC=1;AN=29246;NFAM=1
chr19	18686702	257474_1	N	N[chr19:18689702[	16629.4	PASS	SVTYPE=BND;POS=18686702;STRANDS=+-:718;CIPOS=-2,1;CIEND=-2,0;CIPOS95=0,0;CIEND95=0,0;MATEID=257474_2;EVENT=257474;SU=718;PE=419;SR=299;ALG=PROD;AF=0.00106;NSAMP=31;MSQ=401.16;RECLASSIFIED;AC=31;AN=29246;NFAM=31
chr19	18687144	28829_2	N	N[chr12:27951125[	70654.6	LOW	SVTYPE=BND;POS=18687144;STRANDS=-+:6636;CIPOS=0,0;CIEND=0,0;CIPOS95=0,0;CIEND95=0,0;MATEID=28829_1;EVENT=28829;SECONDARY;SU=6636;PE=0;SR=6636;ALG=PROD;AF=0.029;NSAMP=848;MSQ=49.95;AC=848;AN=29246;NFAM=820
chr19	18689447	38550_2	N	N[chr17:5782615[	203.02	LOW	SVTYPE=BND;POS=18689447;STRANDS=-+:4;IMPRECISE;CIPOS=-10,553;CIEND=-637,9;CIPOS95=0,190;CIEND95=-217,1;MATEID=38550_1;EVENT=38550;SECONDARY;SU=4;PE=4;SR=0;ALG=PROD;AF=0.0002052;NSAMP=6;MSQ=13.64;AC=6;AN=29246;NFAM=6
chr19	18689480	490962_2	N	N[chr19:17313441[	353619	LOW	SVTYPE=BND;POS=17313441;STRANDS=-+:7533;CIPOS=-2,3;CIEND=0,0;CIPOS95=0,0;CIEND95=0,0;MATEID=490962_1;EVENT=490962;SECONDARY;SU=7533;PE=7321;SR=212;ALG=PROD;AF=0.2884;NSAMP=8232;MSQ=29.29;RECLASSIFIED;AC=8434;AN=29246;NFAM=7887
chr19	18689492	47861_2	N	N]chr2:68919717]	2341.06	LOW	SVTYPE=BND;POS=18689492;STRANDS=++:33;IMPRECISE;CIPOS=-19,476;CIEND=-12,513;CIPOS95=-19,68;CIEND95=-12,122;MATEID=47861_1;EVENT=47861;SECONDARY;SU=33;PE=33;SR=0;ALG=PROD;AF=0.00253;NSAMP=74;MSQ=16.51;AC=74;AN=29246;NFAM=74
chr19	18689515	491027	N	<DUP>	326.81	PASS	SVTYPE=DUP;POS=18689515;SVLEN=6354;END=18695869;STRANDS=-+:26;IMPRECISE;CIPOS=-30,29;CIEND=-29,29;CIPOS95=-3,3;CIEND95=-3,3;SU=26;PE=25;SR=1;ALG=PROD;AF=0.0001026;NSAMP=3;MSQ=90.99;AC=3;AN=29246;NFAM=3
chr19	18689565	117354_2	N	]chr9:126681912]N	257.92	LOW	SVTYPE=BND;POS=18689565;STRANDS=+-:4;IMPRECISE;CIPOS=-605,9;CIEND=-8,633;CIPOS95=-141,2;CIEND95=0,151;MATEID=117354_1;EVENT=117354;SECONDARY;SU=4;PE=4;SR=0;ALG=PROD;AF=0.0003761;NSAMP=11;MSQ=14.41;AC=11;AN=29246;NFAM=11
chr19	18689577	257475	N	<DEL>	143.72	PASS	SVTYPE=DEL;POS=18689577;SVLEN=-4761;END=18694338;STRANDS=+-:9;CIPOS=-4,3;CIEND=-4,3;CIPOS95=0,0;CIEND95=0,0;SU=9;PE=1;SR=8;ALG=PROD;AF=3.419e-05;NSAMP=1;MSQ=143.71;AC=1;AN=29246;NFAM=1
chr19	18689606	6250_2	N	[chr1:231042700[N	61408.1	LOW	SVTYPE=BND;POS=18689606;STRANDS=--:4;IMPRECISE;CIPOS=-550,9;CIEND=-666,7;CIPOS95=-170,1;CIEND95=-227,0;MATEID=6250_1;EVENT=6250;SECONDARY;SU=4;PE=4;SR=0;ALG=PROD;AF=0.05792;NSAMP=1694;MSQ=23.23;AC=1694;AN=29246;NFAM=1675
chr19	18689702	257474_2	N	]chr19:18686702]N	16629.4	PASS	SVTYPE=BND;POS=18686702;STRANDS=+-:718;CIPOS=-2,0;CIEND=-2,1;CIPOS95=0,0;CIEND95=0,0;MATEID=257474_1;EVENT=257474;SECONDARY;SU=718;PE=419;SR=299;ALG=PROD;AF=0.00106;NSAMP=31;MSQ=401.16;RECLASSIFIED;AC=31;AN=29246;NFAM=31
chr19	18693642	257476_1	N	N[chr19:19640870[	71.57	LOW	SVTYPE=BND;POS=18693642;STRANDS=+-:7;IMPRECISE;CIPOS=-10,265;CIEND=-385,5;CIPOS95=-2,61;CIEND95=-133,0;MATEID=257476_2;EVENT=257476;SU=7;PE=7;SR=0;ALG=PROD;AF=3.419e-05;NSAMP=1;MSQ=71.57;RECLASSIFIED;AC=1;AN=29246;NFAM=1
chr19	18693714	491028	N	<DUP>	111.72	PASS	SVTYPE=DUP;POS=18693714;SVLEN=10669;END=18704383;STRANDS=-+:9;IMPRECISE;CIPOS=-289,9;CIEND=-10,232;CIPOS95=-67,1;CIEND95=-1,43;SU=9;PE=9;SR=0;ALG=PROD;AF=3.419e-05;NSAMP=1;MSQ=110.89;AC=1;AN=29246;NFAM=1
chr19	18693723	491029_1	N	]chr19:19641065]N	122.51	LOW	SVTYPE=BND;POS=18693723;STRANDS=-+:9;IMPRECISE;CIPOS=-281,9;CIEND=-9,317;CIPOS95=-67,2;CIEND95=0,105;MATEID=491029_2;EVENT=491029;SU=9;PE=9;SR=0;ALG=PROD;AF=3.419e-05;NSAMP=1;MSQ=122.42;RECLASSIFIED;AC=1;AN=29246;NFAM=1
chr19	18698189	257477_1	N	N[chr19:18698490[	384.11	LOW	SVTYPE=BND;POS=18698189;STRANDS=+-:4;IMPRECISE;CIPOS=-10,9;CIEND=-10,9;CIPOS95=-3,3;CIEND95=-3,3;MATEID=257477_2;EVENT=257477;SU=4;PE=3;SR=1;ALG=PROD;AF=0.0002393;NSAMP=7;MSQ=48.47;RECLASSIFIED;AC=7;AN=29246;NFAM=7
chr19	18698490	257477_2	N	]chr19:18698189]N	384.11	LOW	SVTYPE=BND;POS=18698189;STRANDS=+-:4;IMPRECISE;CIPOS=-10,9;CIEND=-10,9;CIPOS95=-3,3;CIEND95=-3,3;MATEID=257477_1;EVENT=257477;SECONDARY;SU=4;PE=3;SR=1;ALG=PROD;AF=0.0002393;NSAMP=7;MSQ=48.47;RECLASSIFIED;AC=7;AN=29246;NFAM=7
chr19	18703081	571330_1	N	[chr19:18806160[N	167.51	LOW	SVTYPE=BND;POS=18703081;STRANDS=--:35;IMPRECISE;CIPOS=-445,45;CIEND=-305,25;CIPOS95=-60,45;CIEND95=-25,25;MATEID=571330_2;EVENT=571330;SU=35;PE=35;SR=0;ALG=PROD;AF=0.0001368;NSAMP=4;MSQ=32.2;AC=4;AN=29246;NFAM=4
chr19	18703325	571331_1	N	N]chr19:18806134]	220.68	LOW	SVTYPE=BND;POS=18703325;STRANDS=++:42;IMPRECISE;CIPOS=-30,354;CIEND=-20,100;CIPOS95=-25,25;CIEND95=-19,19;MATEID=571331_2;EVENT=571331;SU=42;PE=42;SR=0;ALG=PROD;AF=0.0001368;NSAMP=4;MSQ=50.71;AC=4;AN=29246;NFAM=4
chr19	18706698	257478_1	N	N[chr19:18706750[	308.59	LOW	SVTYPE=BND;POS=18706698;STRANDS=+-:4;CIPOS=-9,8;CIEND=-9,8;CIPOS95=0,0;CIEND95=0,0;MATEID=257478_2;EVENT=257478;SU=4;PE=0;SR=4;ALG=PROD;AF=3.419e-05;NSAMP=1;MSQ=233.76;RECLASSIFIED;AC=1;AN=29246;NFAM=1
chr19	18706750	257478_2	N	]chr19:18706698]N	308.59	LOW	SVTYPE=BND;POS=18706698;STRANDS=+-:4;CIPOS=-9,8;CIEND=-9,8;CIPOS95=0,0;CIEND95=0,0;MATEID=257478_1;EVENT=257478;SECONDARY;SU=4;PE=0;SR=4;ALG=PROD;AF=3.419e-05;NSAMP=1;MSQ=233.76;RECLASSIFIED;AC=1;AN=29246;NFAM=1
chr19	18713587	257479_1	N	N[chr19:18713651[	287.74	PASS	SVTYPE=BND;POS=18713587;STRANDS=+-:13;IMPRECISE;CIPOS=-2,0;CIEND=-3,1;CIPOS95=0,1;CIEND95=0,0;MATEID=257479_2;EVENT=257479;SU=13;PE=0;SR=13;ALG=PROD;AF=3.419e-05;NSAMP=1;MSQ=287.74;RECLASSIFIED;AC=1;AN=29246;NFAM=1
chr19	18713651	257479_2	N	]chr19:18713587]N	287.74	PASS	SVTYPE=BND;POS=18713587;STRANDS=+-:13;IMPRECISE;CIPOS=-3,1;CIEND=-2,0;CIPOS95=0,0;CIEND95=0,1;MATEID=257479_1;EVENT=257479;SECONDARY;SU=13;PE=0;SR=13;ALG=PROD;AF=3.419e-05;NSAMP=1;MSQ=287.74;RECLASSIFIED;AC=1;AN=29246;NFAM=1
chr19	18722946	112306_2	N	N]chr8:310442]	140.66	LOW	SVTYPE=BND;POS=18722946;STRANDS=++:15;CIPOS=-5,5;CIEND=-10,9;CIPOS95=0,0;CIEND95=0,0;MATEID=112306_1;EVENT=112306;SECONDARY;SU=15;PE=9;SR=6;ALG=PROD;AF=3.419e-05;NSAMP=1;MSQ=140.64;AC=1;AN=29246;NFAM=1
chr19	18722949	491030_1	N	]chr19:18723622]N	206.86	LOW	SVTYPE=BND;POS=18722949;STRANDS=-+:23;CIPOS=-26,23;CIEND=-24,24;CIPOS95=0,0;CIEND95=0,0;MATEID=491030_2;EVENT=491030;SU=23;PE=13;SR=10;ALG=PROD;AF=6.839e-05;NSAMP=2;MSQ=100.57;RECLASSIFIED;AC=2;AN=29246;NFAM=2
chr19	18723408	112478_2	N	[chr8:310142[N	128.1	LOW	SVTYPE=BND;POS=18723408;STRANDS=--:14;CIPOS=-30,24;CIEND=-30,26;CIPOS95=0,0;CIEND95=0,0;MATEID=112478_1;EVENT=112478;SECONDARY;SU=14;PE=8;SR=6;ALG=PROD;AF=6.839e-05;NSAMP=2;MSQ=64.05;AC=2;AN=29246;NFAM=2
chr19	18723622	491030_2	N	N[chr19:18722949[	206.86	LOW	SVTYPE=BND;POS=18722949;STRANDS=-+:23;CIPOS=-24,24;CIEND=-26,23;CIPOS95=0,0;CIEND95=0,0;MATEID=491030_1;EVENT=491030;SECONDARY;SU=23;PE=13;SR=10;ALG=PROD;AF=6.839e-05;NSAMP=2;MSQ=100.57;RECLASSIFIED;AC=2;AN=29246;NFAM=2
chr19	18724790	571333_1	N	[chr19:19769465[N	443.19	LOW	SVTYPE=BND;POS=18724790;STRANDS=--:30;CIPOS=-10,9;CIEND=-10,9;CIPOS95=0,0;CIEND95=0,0;MATEID=571333_2;EVENT=571333;SU=30;PE=21;SR=9;ALG=PROD;AF=0.0001368;NSAMP=4;MSQ=79.22;AC=4;AN=29246;NFAM=3
chr19	18724790	6251_2	N	[chr1:219545252[N	243.59	LOW	SVTYPE=BND;POS=18724790;STRANDS=--:12;IMPRECISE;CIPOS=-551,29;CIEND=-629,29;CIPOS95=-146,29;CIEND95=-167,29;MATEID=6251_1;EVENT=6251;SECONDARY;SU=12;PE=12;SR=0;ALG=PROD;AF=0.0002735;NSAMP=8;MSQ=17.19;AC=8;AN=29246;NFAM=8
chr19	18724802	112479_2	N	N[chr8:95253494[	3.57621e+06	PASS	SVTYPE=BND;POS=18724802;STRANDS=-+:178516;CIPOS=0,0;CIEND=0,0;CIPOS95=0,0;CIEND95=0,0;MATEID=112479_1;EVENT=112479;SECONDARY;SU=178516;PE=176967;SR=1549;ALG=PROD;AF=0.2768;NSAMP=8094;MSQ=264.36;AC=8094;AN=29246;NFAM=7589
chr19	18724802	47862_2	N	N[chr2:74392365[	106567	LOW	SVTYPE=BND;POS=18724802;STRANDS=-+:718;IMPRECISE;CIPOS=-3,272;CIEND=-316,1;CIPOS95=-3,8;CIEND95=-40,1;MATEID=47862_1;EVENT=47862;SECONDARY;SU=718;PE=718;SR=0;ALG=PROD;AF=0.05098;NSAMP=1491;MSQ=45.49;AC=1491;AN=29246;NFAM=1459
chr19	18724893	96861_2	N	]chr6:125390137]N	115.51	LOW	SVTYPE=BND;POS=18724893;STRANDS=+-:4;IMPRECISE;CIPOS=-490,9;CIEND=-10,503;CIPOS95=-163,1;CIEND95=0,178;MATEID=96861_1;EVENT=96861;SECONDARY;SU=4;PE=4;SR=0;ALG=PROD;AF=6.839e-05;NSAMP=2;MSQ=34.44;AC=2;AN=29246;NFAM=2
chr19	18725013	257480_1	N	N[chr19:18725079[	780.07	PASS	SVTYPE=BND;POS=18725013;STRANDS=+-:30;CIPOS=-30,25;CIEND=-22,21;CIPOS95=0,0;CIEND95=0,0;MATEID=257480_2;EVENT=257480;SU=30;PE=0;SR=30;ALG=PROD;AF=6.839e-05;NSAMP=2;MSQ=389.75;RECLASSIFIED;AC=2;AN=29246;NFAM=2
chr19	18725079	257480_2	N	]chr19:18725013]N	780.07	PASS	SVTYPE=BND;POS=18725013;STRANDS=+-:30;CIPOS=-22,21;CIEND=-30,25;CIPOS95=0,0;CIEND95=0,0;MATEID=257480_1;EVENT=257480;SECONDARY;SU=30;PE=0;SR=30;ALG=PROD;AF=6.839e-05;NSAMP=2;MSQ=389.75;RECLASSIFIED;AC=2;AN=29246;NFAM=2
chr19	18727580	491031_1	N	]chr19:18738771]N	33572.8	LOW	SVTYPE=BND;POS=18727580;STRANDS=-+:5;IMPRECISE;CIPOS=-742,9;CIEND=-10,914;CIPOS95=-183,1;CIEND95=-1,191;MATEID=491031_2;EVENT=491031;SU=5;PE=5;SR=0;ALG=PROD;AF=0.04356;NSAMP=1274;MSQ=14.09;RECLASSIFIED;AC=1274;AN=29246;NFAM=1245
chr19	18736294	257483_1	N	N[chr19:18736787[	135190	PASS	SVTYPE=BND;POS=18736294;STRANDS=+-:4407;CIPOS=0,0;CIEND=0,0;CIPOS95=0,0;CIEND95=0,0;MATEID=257483_2;EVENT=257483;SU=4407;PE=2051;SR=2356;ALG=PROD;AF=0.008446;NSAMP=242;MSQ=518.88;RECLASSIFIED;AC=247;AN=29246;NFAM=231
chr19	18736787	257483_2	N	]chr19:18736294]N	135190	PASS	SVTYPE=BND;POS=18736294;STRANDS=+-:4407;CIPOS=0,0;CIEND=0,0;CIPOS95=0,0;CIEND95=0,0;MATEID=257483_1;EVENT=257483;SECONDARY;SU=4407;PE=2051;SR=2356;ALG=PROD;AF=0.008446;NSAMP=242;MSQ=518.88;RECLASSIFIED;AC=247;AN=29246;NFAM=231
chr19	18737740	41270_1	N	[chrX:72943773[N	82.84	LOW	SVTYPE=BND;POS=18737740;STRANDS=--:5;CIPOS=-10,9;CIEND=-10,9;CIPOS95=0,0;CIEND95=0,0;MATEID=41270_2;EVENT=41270;SU=5;PE=0;SR=5;ALG=PROD;AF=6.839e-05;NSAMP=2;MSQ=39.34;AC=2;AN=29246;NFAM=2
chr19	18738771	491031_2	N	N[chr19:18727580[	33572.8	LOW	SVTYPE=BND;POS=18727580;STRANDS=-+:5;IMPRECISE;CIPOS=-10,914;CIEND=-742,9;CIPOS95=-1,191;CIEND95=-183,1;MATEID=491031_1;EVENT=491031;SECONDARY;SU=5;PE=5;SR=0;ALG=PROD;AF=0.04356;NSAMP=1274;MSQ=14.09;RECLASSIFIED;AC=1274;AN=29246;NFAM=1245
chr19	18751223	6252_2	N	]chr1:64416883]N	1694.1	LOW	SVTYPE=BND;POS=18751223;STRANDS=+-:132;IMPRECISE;CIPOS=-266,10;CIEND=-6,403;CIPOS95=-5,5;CIEND95=-6,63;MATEID=6252_1;EVENT=6252;SECONDARY;SU=132;PE=132;SR=0;ALG=PROD;AF=0.0004445;NSAMP=13;MSQ=68.89;AC=13;AN=29246;NFAM=13
chr19	18751237	38551_2	N	N[chr17:27211242[	13944.3	LOW	SVTYPE=BND;POS=18751237;STRANDS=-+:680;CIPOS=-2,1;CIEND=-2,1;CIPOS95=0,0;CIEND95=0,0;MATEID=38551_1;EVENT=38551;SECONDARY;SU=680;PE=378;SR=302;ALG=PROD;AF=0.001334;NSAMP=39;MSQ=134.6;AC=39;AN=29246;NFAM=39
chr19	18759380	257484_1	N	N[chr19:18759642[	73.31	LOW	SVTYPE=BND;POS=18759380;STRANDS=+-:18;CIPOS=-10,9;CIEND=-10,9;CIPOS95=0,0;CIEND95=0,0;MATEID=257484_2;EVENT=257484;SU=18;PE=0;SR=18;ALG=PROD;AF=0.0001368;NSAMP=4;MSQ=13.48;RECLASSIFIED;AC=4;AN=29246;NFAM=4
chr19	18759642	257484_2	N	]chr19:18759380]N	73.31	LOW	SVTYPE=BND;POS=18759380;STRANDS=+-:18;CIPOS=-10,9;CIEND=-10,9;CIPOS95=0,0;CIEND95=0,0;MATEID=257484_1;EVENT=257484;SECONDARY;SU=18;PE=0;SR=18;ALG=PROD;AF=0.0001368;NSAMP=4;MSQ=13.48;RECLASSIFIED;AC=4;AN=29246;NFAM=4
chr19	18764131	257486_1	N	N[chr19:18764499[	1277.69	LOW	SVTYPE=BND;POS=18764131;STRANDS=+-:27;CIPOS=-24,23;CIEND=-21,22;CIPOS95=0,0;CIEND95=0,0;MATEID=257486_2;EVENT=257486;SU=27;PE=8;SR=19;ALG=PROD;AF=0.0001026;NSAMP=3;MSQ=9.49;RECLASSIFIED;AC=3;AN=29246;NFAM=3
chr19	18764499	257486_2	N	]chr19:18764131]N	1277.69	LOW	SVTYPE=BND;POS=18764131;STRANDS=+-:27;CIPOS=-21,22;CIEND=-24,23;CIPOS95=0,0;CIEND95=0,0;MATEID=257486_1;EVENT=257486;SECONDARY;SU=27;PE=8;SR=19;ALG=PROD;AF=0.0001026;NSAMP=3;MSQ=9.49;RECLASSIFIED;AC=3;AN=29246;NFAM=3
chr19	18779636	257487_1	N	N[chr19:18779985[	1293.87	LOW	SVTYPE=BND;POS=18779636;STRANDS=+-:19;CIPOS=-24,23;CIEND=-24,23;CIPOS95=0,0;CIEND95=0,0;MATEID=257487_2;EVENT=257487;SU=19;PE=3;SR=16;ALG=PROD;AF=0.0006155;NSAMP=18;MSQ=66.52;RECLASSIFIED;AC=18;AN=29246;NFAM=17
chr19	18779985	257487_2	N	]chr19:18779636]N	1293.87	LOW	SVTYPE=BND;POS=18779636;STRANDS=+-:19;CIPOS=-24,23;CIEND=-24,23;CIPOS95=0,0;CIEND95=0,0;MATEID=257487_1;EVENT=257487;SECONDARY;SU=19;PE=3;SR=16;ALG=PROD;AF=0.0006155;NSAMP=18;MSQ=66.52;RECLASSIFIED;AC=18;AN=29246;NFAM=17
chr19	18786230	257488_1	N	N[chr19:18791907[	14132.7	PASS	SVTYPE=BND;POS=18786230;STRANDS=+-:608;CIPOS=-2,1;CIEND=-2,1;CIPOS95=0,0;CIEND95=0,0;MATEID=257488_2;EVENT=257488;SU=608;PE=347;SR=261;ALG=PROD;AF=0.000718;NSAMP=21;MSQ=565.5;RECLASSIFIED;AC=21;AN=29246;NFAM=18
chr19	18787875	34016_2	N	[chr14:79217142[N	156.19	LOW	SVTYPE=BND;POS=18787875;STRANDS=--:4;CIPOS=-9,8;CIEND=-9,8;CIPOS95=0,0;CIEND95=0,0;MATEID=34016_1;EVENT=34016;SECONDARY;SU=4;PE=0;SR=4;ALG=PROD;AF=0.0001026;NSAMP=3;MSQ=38.64;AC=3;AN=29246;NFAM=3
chr19	18791907	257488_2	N	]chr19:18786230]N	14132.7	PASS	SVTYPE=BND;POS=18786230;STRANDS=+-:608;CIPOS=-2,1;CIEND=-2,1;CIPOS95=0,0;CIEND95=0,0;MATEID=257488_1;EVENT=257488;SECONDARY;SU=608;PE=347;SR=261;ALG=PROD;AF=0.000718;NSAMP=21;MSQ=565.5;RECLASSIFIED;AC=21;AN=29246;NFAM=18
chr19	18793367	571334	N	<INV>	109.2	LOW	SVTYPE=INV;POS=18793367;SVLEN=173;END=18793540;STRANDS=++:1,--:3;IMPRECISE;CIPOS=-10,9;CIEND=-10,9;CIPOS95=-1,1;CIEND95=-1,1;SU=4;PE=2;SR=2;ALG=PROD;AF=6.839e-05;NSAMP=2;MSQ=54.17;AC=2;AN=29246;NFAM=2
chr19	18795985	257489	N	<DEL>	369.26	PASS	SVTYPE=DEL;POS=18795985;SVLEN=-109;END=18796094;STRANDS=+-:13;CIPOS=-3,1;CIEND=-10,9;CIPOS95=0,0;CIEND95=0,0;SU=13;PE=0;SR=13;ALG=PROD;AF=3.419e-05;NSAMP=1;MSQ=368.77;AC=1;AN=29246;NFAM=1
chr19	18796071	257490	N	<DEL:ME:SINE|Alu|FRAM>	356.9	PASS	SVTYPE=MEI;POS=18796071;SVLEN=-167;END=18796238;STRANDS=+-:15;CIPOS=-10,7;CIEND=-3,2;CIPOS95=0,0;CIEND95=0,0;SU=15;PE=1;SR=14;ALG=PROD;AF=3.419e-05;NSAMP=1;MSQ=356.69;AC=1;AN=29246;NFAM=1
chr19	18804926	491032	N	<DUP>	153.82	PASS	SVTYPE=DUP;POS=18804926;SVLEN=24961;END=18829887;STRANDS=-+:16;IMPRECISE;CIPOS=-10,9;CIEND=-9,9;CIPOS95=-3,1;CIEND95=-1,3;SU=16;PE=15;SR=1;ALG=PROD;AF=3.419e-05;NSAMP=1;MSQ=24.56;AC=1;AN=29246;NFAM=1
chr19	18805977	257491_1	N	N[chr19:18806260[	1622.28	LOW	SVTYPE=BND;POS=18805977;STRANDS=+-:4;CIPOS=-9,8;CIEND=-9,8;CIPOS95=0,0;CIEND95=0,0;MATEID=257491_2;EVENT=257491;SU=4;PE=0;SR=4;ALG=PROD;AF=0.001265;NSAMP=37;MSQ=12.8;RECLASSIFIED;AC=37;AN=29246;NFAM=37
chr19	18806111	491033	N	<DUP>	198.26	PASS	SVTYPE=DUP;POS=18806111;SVLEN=12149;END=18818260;STRANDS=-+:22;IMPRECISE;CIPOS=-236,29;CIEND=-30,274;CIPOS95=-26,26;CIEND95=-30,34;SU=22;PE=22;SR=0;ALG=PROD;AF=0.0001026;NSAMP=2;MSQ=98.75;AC=3;AN=29246;NFAM=2
chr19	18806134	571331_2	N	N]chr19:18703325]	220.68	LOW	SVTYPE=BND;POS=18806134;STRANDS=++:42;IMPRECISE;CIPOS=-20,100;CIEND=-30,354;CIPOS95=-19,19;CIEND95=-25,25;MATEID=571331_1;EVENT=571331;SECONDARY;SU=42;PE=42;SR=0;ALG=PROD;AF=0.0001368;NSAMP=4;MSQ=50.71;AC=4;AN=29246;NFAM=4
chr19	18806160	571330_2	N	[chr19:18703081[N	167.51	LOW	SVTYPE=BND;POS=18806160;STRANDS=--:35;IMPRECISE;CIPOS=-305,25;CIEND=-445,45;CIPOS95=-25,25;CIEND95=-60,45;MATEID=571330_1;EVENT=571330;SECONDARY;SU=35;PE=35;SR=0;ALG=PROD;AF=0.0001368;NSAMP=4;MSQ=32.2;AC=4;AN=29246;NFAM=4
chr19	18806260	257491_2	N	]chr19:18805977]N	1622.28	LOW	SVTYPE=BND;POS=18805977;STRANDS=+-:4;CIPOS=-9,8;CIEND=-9,8;CIPOS95=0,0;CIEND95=0,0;MATEID=257491_1;EVENT=257491;SECONDARY;SU=4;PE=0;SR=4;ALG=PROD;AF=0.001265;NSAMP=37;MSQ=12.8;RECLASSIFIED;AC=37;AN=29246;NFAM=37
chr19	18815328	257493	N	<DEL>	637074	PASS	SVTYPE=DEL;POS=18815328;SVLEN=-155;END=18815483;STRANDS=+-:5854;CIPOS=0,0;CIEND=0,0;CIPOS95=0,0;CIEND95=0,0;SU=5854;PE=188;SR=5666;ALG=PROD;AF=0.1211;NSAMP=3275;MSQ=117.83;MEDGQR=2.47;Q10GQR=1.91;AC=3542;AN=29246;NFAM=3057
chr19	18817453	257494	N	<DEL>	269.51	PASS	SVTYPE=DEL;POS=18817453;SVLEN=-9942;END=18827395;STRANDS=+-:14;IMPRECISE;CIPOS=-10,303;CIEND=-300,9;CIPOS95=-2,76;CIEND95=-69,1;SU=14;PE=14;SR=0;ALG=PROD;AF=3.419e-05;NSAMP=1;MSQ=269.51;AC=1;AN=29246;NFAM=1
chr19	18819284	491034_1	N	]chr19:18820372]N	56.52	LOW	SVTYPE=BND;POS=18819284;STRANDS=-+:4;IMPRECISE;CIPOS=-486,9;CIEND=-10,417;CIPOS95=-157,1;CIEND95=-2,125;MATEID=491034_2;EVENT=491034;SU=4;PE=4;SR=0;ALG=PROD;AF=6.839e-05;NSAMP=2;MSQ=10.85;RECLASSIFIED;AC=2;AN=29246;NFAM=2
chr19	18820372	491034_2	N	N[chr19:18819284[	56.52	LOW	SVTYPE=BND;POS=18819284;STRANDS=-+:4;IMPRECISE;CIPOS=-10,417;CIEND=-486,9;CIPOS95=-2,125;CIEND95=-157,1;MATEID=491034_1;EVENT=491034;SECONDARY;SU=4;PE=4;SR=0;ALG=PROD;AF=6.839e-05;NSAMP=2;MSQ=10.85;RECLASSIFIED;AC=2;AN=29246;NFAM=2
chr19	18824023	257495_1	N	N[chr19:18824409[	602.55	LOW	SVTYPE=BND;POS=18824023;STRANDS=+-:9;CIPOS=-30,20;CIEND=-29,28;CIPOS95=0,0;CIEND95=0,0;MATEID=257495_2;EVENT=257495;SU=9;PE=0;SR=9;ALG=PROD;AF=0.0007864;NSAMP=23;MSQ=21.21;RECLASSIFIED;AC=23;AN=29246;NFAM=23
chr19	18824409	257495_2	N	]chr19:18824023]N	602.55	LOW	SVTYPE=BND;POS=18824023;STRANDS=+-:9;CIPOS=-29,28;CIEND=-30,20;CIPOS95=0,0;CIEND95=0,0;MATEID=257495_1;EVENT=257495;SECONDARY;SU=9;PE=0;SR=9;ALG=PROD;AF=0.0007864;NSAMP=23;MSQ=21.21;RECLASSIFIED;AC=23;AN=29246;NFAM=23
chr19	18824889	257496_1	N	N[chr19:18825165[	1494.4	LOW	SVTYPE=BND;POS=18824889;STRANDS=+-:52;CIPOS=-5,8;CIEND=-9,8;CIPOS95=0,0;CIEND95=0,0;MATEID=257496_2;EVENT=257496;SU=52;PE=0;SR=52;ALG=PROD;AF=0.0003419;NSAMP=10;MSQ=18.88;RECLASSIFIED;AC=10;AN=29246;NFAM=10
chr19	18825165	257496_2	N	]chr19:18824889]N	1494.4	LOW	SVTYPE=BND;POS=18824889;STRANDS=+-:52;CIPOS=-9,8;CIEND=-5,8;CIPOS95=0,0;CIEND95=0,0;MATEID=257496_1;EVENT=257496;SECONDARY;SU=52;PE=0;SR=52;ALG=PROD;AF=0.0003419;NSAMP=10;MSQ=18.88;RECLASSIFIED;AC=10;AN=29246;NFAM=10
chr19	18826082	40913_1	N	[chr22:23853608[N	6.78	LOW	SVTYPE=BND;POS=18826082;STRANDS=--:5;IMPRECISE;CIPOS=-393,29;CIEND=-460,29;CIPOS95=-98,29;CIEND95=-128,29;MATEID=40913_2;EVENT=40913;SU=5;PE=5;SR=0;ALG=PROD;AF=3.419e-05;NSAMP=1;MSQ=6.78;AC=1;AN=29246;NFAM=1
chr19	18828294	571336_1	N	[chr19:18830213[N	462.43	LOW	SVTYPE=BND;POS=18828294;STRANDS=--:46;IMPRECISE;CIPOS=-426,29;CIEND=-276,25;CIPOS95=-51,29;CIEND95=-26,25;MATEID=571336_2;EVENT=571336;SU=46;PE=46;SR=0;ALG=PROD;AF=6.839e-05;NSAMP=2;MSQ=52.25;AC=2;AN=29246;NFAM=2
chr19	18828567	571335	N	<INV>	768.58	LOW	SVTYPE=INV;POS=18828567;SVLEN=1473;END=18830040;STRANDS=++:69,--:32;IMPRECISE;CIPOS=-20,59;CIEND=-80,234;CIPOS95=-10,10;CIEND95=-37,37;SU=101;PE=101;SR=0;ALG=PROD;AF=0.0001368;NSAMP=4;MSQ=30.59;AC=4;AN=29246;NFAM=4
chr19	18828786	571337_1	N	N]chr19:18829954]	473.13	LOW	SVTYPE=BND;POS=18828786;STRANDS=++:5;IMPRECISE;CIPOS=-30,275;CIEND=-30,236;CIPOS95=-30,41;CIEND95=-30,70;MATEID=571337_2;EVENT=571337;SU=5;PE=5;SR=0;ALG=PROD;AF=0.000171;NSAMP=5;MSQ=36.1;AC=5;AN=29246;NFAM=5
chr19	18829594	64885_2	N	[chr3:142496282[N	1961.2	LOW	SVTYPE=BND;POS=18829594;STRANDS=--:4;CIPOS=-9,8;CIEND=-9,8;CIPOS95=0,0;CIEND95=0,0;MATEID=64885_1;EVENT=64885;SECONDARY;SU=4;PE=0;SR=4;ALG=PROD;AF=0.003077;NSAMP=90;MSQ=18.07;AC=90;AN=29246;NFAM=90
chr19	18829608	41297_1	N	]chrX:96664675]N	65913.6	LOW	SVTYPE=BND;POS=18829608;STRANDS=-+:4;IMPRECISE;CIPOS=-10,9;CIEND=-10,9;CIPOS95=-3,0;CIEND95=-3,3;MATEID=41297_2;EVENT=41297;SU=4;PE=3;SR=1;ALG=PROD;AF=0.065;NSAMP=1882;MSQ=24.71;AC=1901;AN=29246;NFAM=1841
chr19	18829954	571337_2	N	N]chr19:18828786]	473.13	LOW	SVTYPE=BND;POS=18829954;STRANDS=++:5;IMPRECISE;CIPOS=-30,236;CIEND=-30,275;CIPOS95=-30,70;CIEND95=-30,41;MATEID=571337_1;EVENT=571337;SECONDARY;SU=5;PE=5;SR=0;ALG=PROD;AF=0.000171;NSAMP=5;MSQ=36.1;AC=5;AN=29246;NFAM=5
chr19	18830213	571336_2	N	[chr19:18828294[N	462.43	LOW	SVTYPE=BND;POS=18830213;STRANDS=--:46;IMPRECISE;CIPOS=-276,25;CIEND=-426,29;CIPOS95=-26,25;CIEND95=-51,29;MATEID=571336_1;EVENT=571336;SECONDARY;SU=46;PE=46;SR=0;ALG=PROD;AF=6.839e-05;NSAMP=2;MSQ=52.25;AC=2;AN=29246;NFAM=2
chr19	18830550	257498_1	N	N[chr19:18830948[	923.41	LOW	SVTYPE=BND;POS=18830550;STRANDS=+-:57;CIPOS=-5,5;CIEND=-6,5;CIPOS95=0,0;CIEND95=0,0;MATEID=257498_2;EVENT=257498;SU=57;PE=0;SR=57;ALG=PROD;AF=0.0005129;NSAMP=15;MSQ=15.91;RECLASSIFIED;AC=15;AN=29246;NFAM=15
chr19	18830948	257498_2	N	]chr19:18830550]N	923.41	LOW	SVTYPE=BND;POS=18830550;STRANDS=+-:57;CIPOS=-6,5;CIEND=-5,5;CIPOS95=0,0;CIEND95=0,0;MATEID=257498_1;EVENT=257498;SECONDARY;SU=57;PE=0;SR=57;ALG=PROD;AF=0.0005129;NSAMP=15;MSQ=15.91;RECLASSIFIED;AC=15;AN=29246;NFAM=15
chr19	18834333	257499	N	<DEL>	209.71	PASS	SVTYPE=DEL;POS=18834333;SVLEN=-926;END=18835259;STRANDS=+-:10;IMPRECISE;CIPOS=-10,9;CIEND=-10,9;CIPOS95=-1,1;CIEND95=-1,0;SU=10;PE=7;SR=3;ALG=PROD;AF=3.419e-05;NSAMP=1;MSQ=209.71;AC=1;AN=29246;NFAM=1
chr19	18836343	31743_2	N	[chr13:46001005[N	134.63	LOW	SVTYPE=BND;POS=18836343;STRANDS=--:9;IMPRECISE;CIPOS=-463,9;CIEND=-567,9;CIPOS95=-87,0;CIEND95=-90,0;MATEID=31743_1;EVENT=31743;SECONDARY;SU=9;PE=9;SR=0;ALG=PROD;AF=3.419e-05;NSAMP=1;MSQ=134.63;AC=1;AN=29246;NFAM=1
chr19	18870225	257500_1	N	N[chr19:18870553[	71488.9	LOW	SVTYPE=BND;POS=18870225;STRANDS=+-:258;CIPOS=-4,3;CIEND=-3,3;CIPOS95=0,0;CIEND95=0,0;MATEID=257500_2;EVENT=257500;SU=258;PE=0;SR=258;ALG=PROD;AF=0.05201;NSAMP=1521;MSQ=28.02;RECLASSIFIED;AC=1521;AN=29246;NFAM=1495
chr19	18870553	257500_2	N	]chr19:18870225]N	71488.9	LOW	SVTYPE=BND;POS=18870225;STRANDS=+-:258;CIPOS=-3,3;CIEND=-4,3;CIPOS95=0,0;CIEND95=0,0;MATEID=257500_1;EVENT=257500;SECONDARY;SU=258;PE=0;SR=258;ALG=PROD;AF=0.05201;NSAMP=1521;MSQ=28.02;RECLASSIFIED;AC=1521;AN=29246;NFAM=1495
chr19	18876121	257501_1	N	N[chr19:18876454[	217.88	LOW	SVTYPE=BND;POS=18876121;STRANDS=+-:4;CIPOS=-9,8;CIEND=-9,8;CIPOS95=0,0;CIEND95=0,0;MATEID=257501_2;EVENT=257501;SU=4;PE=0;SR=4;ALG=PROD;AF=0.0004103;NSAMP=12;MSQ=15.62;RECLASSIFIED;AC=12;AN=29246;NFAM=12
chr19	18876454	257501_2	N	]chr19:18876121]N	217.88	LOW	SVTYPE=BND;POS=18876121;STRANDS=+-:4;CIPOS=-9,8;CIEND=-9,8;CIPOS95=0,0;CIEND95=0,0;MATEID=257501_1;EVENT=257501;SECONDARY;SU=4;PE=0;SR=4;ALG=PROD;AF=0.0004103;NSAMP=12;MSQ=15.62;RECLASSIFIED;AC=12;AN=29246;NFAM=12
chr19	18879545	257502_1	N	N[chr19:18879999[	399.18	LOW	SVTYPE=BND;POS=18879545;STRANDS=+-:8;CIPOS=-29,28;CIEND=-29,28;CIPOS95=0,0;CIEND95=0,0;MATEID=257502_2;EVENT=257502;SU=8;PE=0;SR=8;ALG=PROD;AF=0.0005129;NSAMP=15;MSQ=14.4;RECLASSIFIED;AC=15;AN=29246;NFAM=15
chr19	18879553	257503_1	N	N[chr19:18880139[	798.17	LOW	SVTYPE=BND;POS=18879553;STRANDS=+-:4;IMPRECISE;CIPOS=-8,9;CIEND=-9,8;CIPOS95=0,1;CIEND95=0,0;MATEID=257503_2;EVENT=257503;SU=4;PE=0;SR=4;ALG=PROD;AF=0.0006839;NSAMP=20;MSQ=12.28;RECLASSIFIED;AC=20;AN=29246;NFAM=20
chr19	18879999	257502_2	N	]chr19:18879545]N	399.18	LOW	SVTYPE=BND;POS=18879545;STRANDS=+-:8;CIPOS=-29,28;CIEND=-29,28;CIPOS95=0,0;CIEND95=0,0;MATEID=257502_1;EVENT=257502;SECONDARY;SU=8;PE=0;SR=8;ALG=PROD;AF=0.0005129;NSAMP=15;MSQ=14.4;RECLASSIFIED;AC=15;AN=29246;NFAM=15
chr19	18880139	257503_2	N	]chr19:18879553]N	798.17	LOW	SVTYPE=BND;POS=18879553;STRANDS=+-:4;IMPRECISE;CIPOS=-9,8;CIEND=-8,9;CIPOS95=0,0;CIEND95=0,1;MATEID=257503_1;EVENT=257503;SECONDARY;SU=4;PE=0;SR=4;ALG=PROD;AF=0.0006839;NSAMP=20;MSQ=12.28;RECLASSIFIED;AC=20;AN=29246;NFAM=20
chr19	18880748	257504_1	N	N[chr19:18881226[	199.97	LOW	SVTYPE=BND;POS=18880748;STRANDS=+-:6;IMPRECISE;CIPOS=-10,9;CIEND=-10,9;CIPOS95=-1,1;CIEND95=-1,1;MATEID=257504_2;EVENT=257504;SU=6;PE=4;SR=2;ALG=PROD;AF=0.0001026;NSAMP=3;MSQ=45.31;RECLASSIFIED;AC=3;AN=29246;NFAM=3
chr19	18881226	257504_2	N	]chr19:18880748]N	199.97	LOW	SVTYPE=BND;POS=18880748;STRANDS=+-:6;IMPRECISE;CIPOS=-10,9;CIEND=-10,9;CIPOS95=-1,1;CIEND95=-1,1;MATEID=257504_1;EVENT=257504;SECONDARY;SU=6;PE=4;SR=2;ALG=PROD;AF=0.0001026;NSAMP=3;MSQ=45.31;RECLASSIFIED;AC=3;AN=29246;NFAM=3
chr19	18886091	257505_1	N	N[chr19:18886266[	38333.1	LOW	SVTYPE=BND;POS=18886091;STRANDS=+-:44;CIPOS=-9,8;CIEND=-9,8;CIPOS95=0,0;CIEND95=0,0;MATEID=257505_2;EVENT=257505;SU=44;PE=4;SR=40;ALG=PROD;AF=0.008651;NSAMP=252;MSQ=130.69;RECLASSIFIED;AC=253;AN=29246;NFAM=249
chr19	18886266	257505_2	N	]chr19:18886091]N	38333.1	LOW	SVTYPE=BND;POS=18886091;STRANDS=+-:44;CIPOS=-9,8;CIEND=-9,8;CIPOS95=0,0;CIEND95=0,0;MATEID=257505_1;EVENT=257505;SECONDARY;SU=44;PE=4;SR=40;ALG=PROD;AF=0.008651;NSAMP=252;MSQ=130.69;RECLASSIFIED;AC=253;AN=29246;NFAM=249
chr19	18886453	257506	N	<DEL>	311.53	PASS	SVTYPE=DEL;POS=18886453;SVLEN=-1186;END=18887639;STRANDS=+-:15;IMPRECISE;CIPOS=-5,9;CIEND=-10,9;CIPOS95=-1,6;CIEND95=-3,3;SU=15;PE=14;SR=1;ALG=PROD;AF=3.419e-05;NSAMP=1;MSQ=311.53;AC=1;AN=29246;NFAM=1
chr19	18892978	257508_1	N	N[chr19:18893255[	341.45	LOW	SVTYPE=BND;POS=18892978;STRANDS=+-:56;CIPOS=-6,5;CIEND=-6,5;CIPOS95=0,0;CIEND95=0,0;MATEID=257508_2;EVENT=257508;SU=56;PE=0;SR=56;ALG=PROD;AF=0.0003077;NSAMP=9;MSQ=19.71;RECLASSIFIED;AC=9;AN=29246;NFAM=9
chr19	18893207	6253_2	N	N[chr1:20623869[	123781	LOW	SVTYPE=BND;POS=18893207;STRANDS=-+:12;IMPRECISE;CIPOS=-29,691;CIEND=-587,32;CIPOS95=-29,235;CIEND95=-195,32;MATEID=6253_1;EVENT=6253;SECONDARY;SU=12;PE=12;SR=0;ALG=SUM;AF=0.09396;NSAMP=2748;MSQ=30.07;AC=2748;AN=29246;NFAM=2713
chr19	18893255	257508_2	N	]chr19:18892978]N	341.45	LOW	SVTYPE=BND;POS=18892978;STRANDS=+-:56;CIPOS=-6,5;CIEND=-6,5;CIPOS95=0,0;CIEND95=0,0;MATEID=257508_1;EVENT=257508;SECONDARY;SU=56;PE=0;SR=56;ALG=PROD;AF=0.0003077;NSAMP=9;MSQ=19.71;RECLASSIFIED;AC=9;AN=29246;NFAM=9
chr19	18895215	257509_1	N	N[chr19:18895605[	254.39	LOW	SVTYPE=BND;POS=18895215;STRANDS=+-:5;CIPOS=-10,9;CIEND=-9,6;CIPOS95=0,0;CIEND95=0,0;MATEID=257509_2;EVENT=257509;SU=5;PE=1;SR=4;ALG=PROD;AF=6.839e-05;NSAMP=2;MSQ=8.35;RECLASSIFIED;AC=2;AN=29246;NFAM=2
chr19	18895605	257509_2	N	]chr19:18895215]N	254.39	LOW	SVTYPE=BND;POS=18895215;STRANDS=+-:5;CIPOS=-9,6;CIEND=-10,9;CIPOS95=0,0;CIEND95=0,0;MATEID=257509_1;EVENT=257509;SECONDARY;SU=5;PE=1;SR=4;ALG=PROD;AF=6.839e-05;NSAMP=2;MSQ=8.35;RECLASSIFIED;AC=2;AN=29246;NFAM=2
chr19	18902640	77157_2	N	N[chr4:65465488[	639.56	LOW	SVTYPE=BND;POS=18902640;STRANDS=-+:4;IMPRECISE;CIPOS=-50,527;CIEND=-735,49;CIPOS95=-50,132;CIEND95=-226,49;MATEID=77157_1;EVENT=77157;SECONDARY;SU=4;PE=4;SR=0;ALG=PROD;AF=0.001163;NSAMP=34;MSQ=14.96;AC=34;AN=29246;NFAM=33
chr19	18902719	87548_2	N	N]chr5:28238043]	132.23	LOW	SVTYPE=BND;POS=18902719;STRANDS=++:8;IMPRECISE;CIPOS=-50,489;CIEND=-50,685;CIPOS95=-50,89;CIEND95=-50,185;MATEID=87548_1;EVENT=87548;SECONDARY;SU=8;PE=8;SR=0;ALG=PROD;AF=0.0002393;NSAMP=7;MSQ=10.6;AC=7;AN=29246;NFAM=7
chr19	18902732	77155_2	N	N]chr4:104269845]	2728.1	LOW	SVTYPE=BND;POS=18902732;STRANDS=++:35;IMPRECISE;CIPOS=-30,74;CIEND=-13,516;CIPOS95=-15,15;CIEND95=-13,88;MATEID=77155_1;EVENT=77155;SECONDARY;SU=35;PE=35;SR=0;ALG=PROD;AF=0.00106;NSAMP=27;MSQ=69.62;AC=31;AN=29246;NFAM=24
chr19	18902773	47864_2	N	N]chr2:121853401]	4937.36	LOW	SVTYPE=BND;POS=18902773;STRANDS=++:34;IMPRECISE;CIPOS=-16,378;CIEND=-12,569;CIPOS95=-16,37;CIEND95=-12,104;MATEID=47864_1;EVENT=47864;SECONDARY;SU=34;PE=34;SR=0;ALG=PROD;AF=0.005505;NSAMP=161;MSQ=20.76;AC=161;AN=29246;NFAM=160
chr19	18902806	35690_2	N	[chr15:53117288[N	15699.9	LOW	SVTYPE=BND;POS=18902806;STRANDS=--:273;IMPRECISE;CIPOS=-250,21;CIEND=-401,14;CIPOS95=-6,6;CIEND95=-32,14;MATEID=35690_1;EVENT=35690;SECONDARY;SU=273;PE=273;SR=0;ALG=PROD;AF=0.01214;NSAMP=355;MSQ=26.36;AC=355;AN=29246;NFAM=352
chr19	18902810	105418_2	N	[chr7:90649236[N	8055.86	LOW	SVTYPE=BND;POS=18902810;STRANDS=--:170;IMPRECISE;CIPOS=-235,16;CIEND=-424,10;CIPOS95=-4,4;CIEND95=-42,10;MATEID=105418_1;EVENT=105418;SECONDARY;SU=170;PE=170;SR=0;ALG=PROD;AF=0.008001;NSAMP=234;MSQ=23.38;AC=234;AN=29246;NFAM=234
chr19	18902814	39640_2	N	N]chr18:32145745]	801.88	LOW	SVTYPE=BND;POS=18902814;STRANDS=++:5;IMPRECISE;CIPOS=-10,419;CIEND=-10,602;CIPOS95=-2,105;CIEND95=-1,216;MATEID=39640_1;EVENT=39640;SECONDARY;SU=5;PE=5;SR=0;ALG=PROD;AF=0.0009916;NSAMP=25;MSQ=16;AC=29;AN=29246;NFAM=25
chr19	18902814	77154_2	N	[chr4:104269722[N	3785.72	LOW	SVTYPE=BND;POS=18902814;STRANDS=--:70;CIPOS=-10,9;CIEND=-9,3;CIPOS95=0,0;CIEND95=0,0;MATEID=77154_1;EVENT=77154;SECONDARY;SU=70;PE=49;SR=21;ALG=PROD;AF=0.001197;NSAMP=31;MSQ=85;AC=35;AN=29242;NFAM=28
chr19	18902815	31744_2	N	]chr13:33178043]N	2768.96	LOW	SVTYPE=BND;POS=18902815;STRANDS=+-:72;IMPRECISE;CIPOS=-235,20;CIEND=-28,500;CIPOS95=-22,20;CIEND95=-28,58;MATEID=31744_1;EVENT=31744;SECONDARY;SU=72;PE=72;SR=0;ALG=PROD;AF=0.002701;NSAMP=79;MSQ=28.33;AC=79;AN=29246;NFAM=79
chr19	18902820	41402_1	N	[chrY:21149259[N	9905.28	LOW	SVTYPE=BND;POS=18902820;STRANDS=--:18;IMPRECISE;CIPOS=-328,29;CIEND=-616,9;CIPOS95=-35,29;CIEND95=-121,9;MATEID=41402_2;EVENT=41402;SU=18;PE=18;SR=0;ALG=PROD;AF=0.004972;NSAMP=135;MSQ=30.86;AC=145;AN=29166;NFAM=133
chr19	18902826	105419_2	N	]chr7:126371477]N	158.98	LOW	SVTYPE=BND;POS=18902826;STRANDS=+-:32;CIPOS=-10,9;CIEND=-9,9;CIPOS95=0,0;CIEND95=0,0;MATEID=105419_1;EVENT=105419;SECONDARY;SU=32;PE=16;SR=16;ALG=PROD;AF=0.0003077;NSAMP=8;MSQ=16.2;AC=9;AN=29246;NFAM=8
chr19	18902826	117356_2	N	]chr9:118661286]N	106.38	LOW	SVTYPE=BND;POS=18902826;STRANDS=+-:4;IMPRECISE;CIPOS=-10,9;CIEND=-10,9;CIPOS95=-1,1;CIEND95=-1,1;MATEID=117356_1;EVENT=117356;SECONDARY;SU=4;PE=2;SR=2;ALG=PROD;AF=0.0002052;NSAMP=6;MSQ=13.8;AC=6;AN=29246;NFAM=6
chr19	18902826	38552_2	N	]chr17:72484838]N	5288.22	LOW	SVTYPE=BND;POS=18902826;STRANDS=+-:16;IMPRECISE;CIPOS=-498,10;CIEND=-19,550;CIPOS95=-104,10;CIEND95=-19,143;MATEID=38552_1;EVENT=38552;SECONDARY;SU=16;PE=16;SR=0;ALG=PROD;AF=0.007146;NSAMP=200;MSQ=19.63;AC=209;AN=29246;NFAM=199
chr19	18902826	39706_2	N	[chr18:32145608[N	772.59	LOW	SVTYPE=BND;POS=18902826;STRANDS=--:17;CIPOS=-10,9;CIEND=-10,9;CIPOS95=0,0;CIEND95=0,0;MATEID=39706_1;EVENT=39706;SECONDARY;SU=17;PE=8;SR=9;ALG=PROD;AF=0.000718;NSAMP=21;MSQ=32.46;AC=21;AN=29246;NFAM=21
chr19	18902826	40907_1	N	[chr22:22585803[N	935320	LOW	SVTYPE=BND;POS=18902826;STRANDS=--:9;IMPRECISE;CIPOS=-488,29;CIEND=-497,29;CIPOS95=-133,29;CIEND95=-132,29;MATEID=40907_2;EVENT=40907;SU=9;PE=9;SR=0;ALG=PROD;AF=0.2591;NSAMP=7507;MSQ=82.39;AC=7577;AN=29246;NFAM=7085
chr19	18902826	41385_1	N	]chrY:6479777]N	1.40036e+06	LOW	SVTYPE=BND;POS=18902826;STRANDS=-+:61;IMPRECISE;CIPOS=-360,9;CIEND=-16,435;CIPOS95=-15,9;CIEND95=-16,76;MATEID=41385_2;EVENT=41385;SU=61;PE=61;SR=0;ALG=PROD;AF=0.3978;NSAMP=9515;MSQ=95.41;AC=11635;AN=29246;NFAM=8899
chr19	18902826	47863_2	N	[chr2:121853273[N	80974.1	LOW	SVTYPE=BND;POS=18902826;STRANDS=--:5038;CIPOS=0,0;CIEND=0,0;CIPOS95=0,0;CIEND95=0,0;MATEID=47863_1;EVENT=47863;SECONDARY;SU=5038;PE=2232;SR=2806;AF=0.03043;NSAMP=890;MSQ=67.11;AC=890;AN=29246;NFAM=875
chr19	18902826	47865_2	N	[chr2:225248669[N	152.08	LOW	SVTYPE=BND;POS=18902826;STRANDS=--:5;IMPRECISE;CIPOS=-449,49;CIEND=-738,49;CIPOS95=-155,49;CIEND95=-206,49;MATEID=47865_1;EVENT=47865;SECONDARY;SU=5;PE=5;SR=0;ALG=PROD;AF=0.0003761;NSAMP=11;MSQ=11.99;AC=11;AN=29246;NFAM=11
chr19	18902826	6254_2	N	[chr1:52255927[N	421.19	LOW	SVTYPE=BND;POS=18902826;STRANDS=--:42;CIPOS=-9,8;CIEND=-9,8;CIPOS95=0,0;CIEND95=0,0;MATEID=6254_1;EVENT=6254;SECONDARY;SU=42;PE=18;SR=24;ALG=PROD;AF=0.0002052;NSAMP=6;MSQ=47.47;AC=6;AN=29246;NFAM=6
chr19	18902826	64886_2	N	]chr3:137757251]N	444.4	LOW	SVTYPE=BND;POS=18902826;STRANDS=+-:4;IMPRECISE;CIPOS=-416,9;CIEND=-10,715;CIPOS95=-132,2;CIEND95=-1,185;MATEID=64886_1;EVENT=64886;SECONDARY;SU=4;PE=4;SR=0;ALG=PROD;AF=0.0005129;NSAMP=14;MSQ=22.61;AC=15;AN=29246;NFAM=14
chr19	18902826	77156_2	N	]chr4:21757283]N	2285.91	LOW	SVTYPE=BND;POS=18902826;STRANDS=+-:5;IMPRECISE;CIPOS=-30,29;CIEND=-27,29;CIPOS95=-1,1;CIEND95=-1,1;MATEID=77156_1;EVENT=77156;SECONDARY;SU=5;PE=3;SR=2;ALG=PROD;AF=0.002599;NSAMP=76;MSQ=28.32;AC=76;AN=29246;NFAM=76
chr19	18902826	87547_2	N	]chr5:173783965]N	4801.78	LOW	SVTYPE=BND;POS=18902826;STRANDS=+-:200;IMPRECISE;CIPOS=-265,9;CIEND=-10,433;CIPOS95=-6,6;CIEND95=-10,52;MATEID=87547_1;EVENT=87547;SECONDARY;SU=200;PE=200;SR=0;ALG=PROD;AF=0.002257;NSAMP=66;MSQ=40.61;AC=66;AN=29246;NFAM=65
chr19	18902827	47866_2	N	[chr2:230086358[N	850.78	LOW	SVTYPE=BND;POS=18902827;STRANDS=--:8;CIPOS=-46,45;CIEND=-50,49;CIPOS95=0,0;CIEND95=0,0;MATEID=47866_1;EVENT=47866;SECONDARY;SU=8;PE=2;SR=6;ALG=PROD;AF=0.00106;NSAMP=30;MSQ=22.7;AC=31;AN=29246;NFAM=30
chr19	18905036	257510_1	N	N[chr19:18905235[	98.6	LOW	SVTYPE=BND;POS=18905036;STRANDS=+-:4;CIPOS=-9,8;CIEND=-9,8;CIPOS95=0,0;CIEND95=0,0;MATEID=257510_2;EVENT=257510;SU=4;PE=0;SR=4;ALG=PROD;AF=0.0001368;NSAMP=4;MSQ=23.22;RECLASSIFIED;AC=4;AN=29246;NFAM=4
chr19	18905235	257510_2	N	]chr19:18905036]N	98.6	LOW	SVTYPE=BND;POS=18905036;STRANDS=+-:4;CIPOS=-9,8;CIEND=-9,8;CIPOS95=0,0;CIEND95=0,0;MATEID=257510_1;EVENT=257510;SECONDARY;SU=4;PE=0;SR=4;ALG=PROD;AF=0.0001368;NSAMP=4;MSQ=23.22;RECLASSIFIED;AC=4;AN=29246;NFAM=4
chr19	18909815	96862_2	N	]chr6:122850291]N	89.8	LOW	SVTYPE=BND;POS=18909815;STRANDS=+-:7;IMPRECISE;CIPOS=-395,9;CIEND=-10,485;CIPOS95=-107,1;CIEND95=-1,120;MATEID=96862_1;EVENT=96862;SECONDARY;SU=7;PE=7;SR=0;ALG=PROD;AF=3.419e-05;NSAMP=1;MSQ=89.8;AC=1;AN=29246;NFAM=1
chr19	18912753	64887_2	N	N]chr3:49754940]	18.04	LOW	SVTYPE=BND;POS=18912753;STRANDS=++:4;IMPRECISE;CIPOS=-9,8;CIEND=-9,8;CIPOS95=0,1;CIEND95=0,0;MATEID=64887_1;EVENT=64887;SECONDARY;SU=4;PE=0;SR=4;ALG=PROD;AF=3.419e-05;NSAMP=1;MSQ=17.91;AC=1;AN=29246;NFAM=1
chr19	18916193	38553_2	N	N]chr17:64153352]	84707.2	LOW	SVTYPE=BND;POS=18916193;STRANDS=++:1225;IMPRECISE;CIPOS=-5,219;CIEND=-3,221;CIPOS95=-5,12;CIEND95=-3,13;MATEID=38553_1;EVENT=38553;SECONDARY;SU=1225;PE=1225;SR=0;ALG=PROD;AF=0.06883;NSAMP=2013;MSQ=33.62;AC=2013;AN=29246;NFAM=1996
chr19	18916459	96863_2	N	N]chr6:122850351]	191.49	LOW	SVTYPE=BND;POS=18916459;STRANDS=++:13;IMPRECISE;CIPOS=-10,9;CIEND=-6,9;CIPOS95=-3,3;CIEND95=-1,3;MATEID=96863_1;EVENT=96863;SECONDARY;SU=13;PE=12;SR=1;ALG=PROD;AF=3.419e-05;NSAMP=1;MSQ=191.49;AC=1;AN=29246;NFAM=1
chr19	18917874	257512	N	<DEL>	4792.59	PASS	SVTYPE=DEL;POS=18917874;SVLEN=-1058;END=18918932;STRANDS=+-:208;CIPOS=-3,3;CIEND=-3,1;CIPOS95=0,0;CIEND95=0,0;SU=208;PE=120;SR=88;ALG=PROD;AF=0.0002393;NSAMP=7;MSQ=534.81;AC=7;AN=29246;NFAM=7
chr19	18921020	491036	N	<DUP>	100.85	PASS	SVTYPE=DUP;POS=18921020;SVLEN=15162;END=18936182;STRANDS=-+:9;IMPRECISE;CIPOS=-455,9;CIEND=-10,399;CIPOS95=-67,3;CIEND95=-2,76;SU=9;PE=9;SR=0;ALG=PROD;AF=3.419e-05;NSAMP=1;MSQ=97.7;AC=1;AN=29246;NFAM=1
chr19	18925165	257513_1	N	N[chr19:18925433[	186.84	LOW	SVTYPE=BND;POS=18925165;STRANDS=+-:10;CIPOS=-26,25;CIEND=-26,25;CIPOS95=0,0;CIEND95=0,0;MATEID=257513_2;EVENT=257513;SU=10;PE=0;SR=10;ALG=PROD;AF=6.839e-05;NSAMP=2;MSQ=30.7;RECLASSIFIED;AC=2;AN=29246;NFAM=2
chr19	18925433	257513_2	N	]chr19:18925165]N	186.84	LOW	SVTYPE=BND;POS=18925165;STRANDS=+-:10;CIPOS=-26,25;CIEND=-26,25;CIPOS95=0,0;CIEND95=0,0;MATEID=257513_1;EVENT=257513;SECONDARY;SU=10;PE=0;SR=10;ALG=PROD;AF=6.839e-05;NSAMP=2;MSQ=30.7;RECLASSIFIED;AC=2;AN=29246;NFAM=2
chr19	18930290	491037	N	<DUP>	185.8	PASS	SVTYPE=DUP;POS=18930290;SVLEN=7168;END=18937458;STRANDS=-+:18;CIPOS=-9,4;CIEND=-6,7;CIPOS95=0,0;CIEND95=0,0;SU=18;PE=14;SR=4;ALG=PROD;AF=3.419e-05;NSAMP=1;MSQ=184.55;AC=1;AN=29246;NFAM=1
chr19	18930319	257515_1	N	N[chr19:18930752[	809.15	LOW	SVTYPE=BND;POS=18930319;STRANDS=+-:4;CIPOS=-9,8;CIEND=-9,8;CIPOS95=0,0;CIEND95=0,0;MATEID=257515_2;EVENT=257515;SU=4;PE=0;SR=4;ALG=PROD;AF=0.0002052;NSAMP=6;MSQ=19.31;RECLASSIFIED;AC=6;AN=29246;NFAM=6
chr19	18930534	257516_1	N	N[chr19:18930969[	1602.55	LOW	SVTYPE=BND;POS=18930534;STRANDS=+-:20;CIPOS=-22,29;CIEND=-30,29;CIPOS95=0,0;CIEND95=0,0;MATEID=257516_2;EVENT=257516;SU=20;PE=15;SR=5;ALG=PROD;AF=0.0003419;NSAMP=10;MSQ=24.3;RECLASSIFIED;AC=10;AN=29246;NFAM=10
chr19	18930752	257515_2	N	]chr19:18930319]N	809.15	LOW	SVTYPE=BND;POS=18930319;STRANDS=+-:4;CIPOS=-9,8;CIEND=-9,8;CIPOS95=0,0;CIEND95=0,0;MATEID=257515_1;EVENT=257515;SECONDARY;SU=4;PE=0;SR=4;ALG=PROD;AF=0.0002052;NSAMP=6;MSQ=19.31;RECLASSIFIED;AC=6;AN=29246;NFAM=6
chr19	18930969	257516_2	N	]chr19:18930534]N	1602.55	LOW	SVTYPE=BND;POS=18930534;STRANDS=+-:20;CIPOS=-30,29;CIEND=-22,29;CIPOS95=0,0;CIEND95=0,0;MATEID=257516_1;EVENT=257516;SECONDARY;SU=20;PE=15;SR=5;ALG=PROD;AF=0.0003419;NSAMP=10;MSQ=24.3;RECLASSIFIED;AC=10;AN=29246;NFAM=10
chr19	18932215	257517_1	N	N[chr19:18932394[	13609.1	LOW	SVTYPE=BND;POS=18932215;STRANDS=+-:49;CIPOS=-7,8;CIEND=-8,9;CIPOS95=0,0;CIEND95=0,0;MATEID=257517_2;EVENT=257517;SU=49;PE=0;SR=49;ALG=PROD;AF=0.01224;NSAMP=358;MSQ=21.26;RECLASSIFIED;AC=358;AN=29246;NFAM=357
chr19	18932394	257517_2	N	]chr19:18932215]N	13609.1	LOW	SVTYPE=BND;POS=18932215;STRANDS=+-:49;CIPOS=-8,9;CIEND=-7,8;CIPOS95=0,0;CIEND95=0,0;MATEID=257517_1;EVENT=257517;SECONDARY;SU=49;PE=0;SR=49;ALG=PROD;AF=0.01224;NSAMP=358;MSQ=21.26;RECLASSIFIED;AC=358;AN=29246;NFAM=357
chr19	18935927	257520	N	<DEL>	370659	PASS	SVTYPE=DEL;POS=18935927;SVLEN=-465;END=18936392;STRANDS=+-:13;IMPRECISE;CIPOS=-10,9;CIEND=-10,9;CIPOS95=-3,3;CIEND95=-3,3;SU=13;PE=12;SR=1;ALG=PROD;AF=0.03262;NSAMP=815;MSQ=216.95;RETAINED;MEDGQR=3.01;Q10GQR=2.61;AC=837;AN=25660;NFAM=790
chr19	18940745	257521_1	N	N[chr19:18941140[	858.12	LOW	SVTYPE=BND;POS=18940745;STRANDS=+-:15;CIPOS=-10,9;CIEND=-2,1;CIPOS95=0,0;CIEND95=0,0;MATEID=257521_2;EVENT=257521;SU=15;PE=1;SR=14;ALG=PROD;AF=0.0002735;NSAMP=8;MSQ=11.01;RECLASSIFIED;AC=8;AN=29246;NFAM=8
chr19	18941140	257521_2	N	]chr19:18940745]N	858.12	LOW	SVTYPE=BND;POS=18940745;STRANDS=+-:15;CIPOS=-2,1;CIEND=-10,9;CIPOS95=0,0;CIEND95=0,0;MATEID=257521_1;EVENT=257521;SECONDARY;SU=15;PE=1;SR=14;ALG=PROD;AF=0.0002735;NSAMP=8;MSQ=11.01;RECLASSIFIED;AC=8;AN=29246;NFAM=8
chr19	18945203	105420_2	N	]chr7:138230722]N	23010.7	LOW	SVTYPE=BND;POS=18945203;STRANDS=+-:1673;IMPRECISE;CIPOS=-239,2;CIEND=-6,158;CIPOS95=-21,2;CIEND95=-2,2;MATEID=105420_1;EVENT=105420;SECONDARY;SU=1673;PE=1673;SR=0;ALG=PROD;AF=0.01792;NSAMP=524;MSQ=26.89;AC=524;AN=29246;NFAM=516
chr19	18950284	257522_1	N	N[chr19:18951175[	6441.69	PASS	SVTYPE=BND;POS=18950284;STRANDS=+-:234;CIPOS=-25,26;CIEND=-25,21;CIPOS95=0,0;CIEND95=0,0;MATEID=257522_2;EVENT=257522;SU=234;PE=171;SR=63;ALG=PROD;AF=0.0003761;NSAMP=10;MSQ=598.61;RECLASSIFIED;AC=11;AN=29246;NFAM=10
chr19	18951175	257522_2	N	]chr19:18950284]N	6441.69	PASS	SVTYPE=BND;POS=18950284;STRANDS=+-:234;CIPOS=-25,21;CIEND=-25,26;CIPOS95=0,0;CIEND95=0,0;MATEID=257522_1;EVENT=257522;SECONDARY;SU=234;PE=171;SR=63;ALG=PROD;AF=0.0003761;NSAMP=10;MSQ=598.61;RECLASSIFIED;AC=11;AN=29246;NFAM=10
chr19	18952659	257523_1	N	N[chr19:18953056[	1266.43	LOW	SVTYPE=BND;POS=18952659;STRANDS=+-:10;CIPOS=-8,6;CIEND=-7,4;CIPOS95=0,0;CIEND95=0,0;MATEID=257523_2;EVENT=257523;SU=10;PE=5;SR=5;ALG=PROD;AF=0.000718;NSAMP=21;MSQ=16.49;RECLASSIFIED;AC=21;AN=29246;NFAM=21
chr19	18953056	257523_2	N	]chr19:18952659]N	1266.43	LOW	SVTYPE=BND;POS=18952659;STRANDS=+-:10;CIPOS=-7,4;CIEND=-8,6;CIPOS95=0,0;CIEND95=0,0;MATEID=257523_1;EVENT=257523;SECONDARY;SU=10;PE=5;SR=5;ALG=PROD;AF=0.000718;NSAMP=21;MSQ=16.49;RECLASSIFIED;AC=21;AN=29246;NFAM=21
chr19	18953284	31745_2	N	[chr13:63375765[N	1192.25	LOW	SVTYPE=BND;POS=18953284;STRANDS=--:36;CIPOS=-9,8;CIEND=-9,8;CIPOS95=0,0;CIEND95=0,0;MATEID=31745_1;EVENT=31745;SECONDARY;SU=36;PE=2;SR=34;ALG=PROD;AF=0.001812;NSAMP=53;MSQ=16.78;AC=53;AN=29246;NFAM=53
chr19	18954189	257525_1	N	N[chr19:18954455[	538.28	LOW	SVTYPE=BND;POS=18954189;STRANDS=+-:4;IMPRECISE;CIPOS=-10,8;CIEND=-9,8;CIPOS95=-1,0;CIEND95=0,0;MATEID=257525_2;EVENT=257525;SU=4;PE=0;SR=4;ALG=PROD;AF=0.000171;NSAMP=5;MSQ=38.25;RECLASSIFIED;AC=5;AN=29246;NFAM=5
chr19	18954455	257525_2	N	]chr19:18954189]N	538.28	LOW	SVTYPE=BND;POS=18954189;STRANDS=+-:4;IMPRECISE;CIPOS=-9,8;CIEND=-10,8;CIPOS95=0,0;CIEND95=-1,0;MATEID=257525_1;EVENT=257525;SECONDARY;SU=4;PE=0;SR=4;ALG=PROD;AF=0.000171;NSAMP=5;MSQ=38.25;RECLASSIFIED;AC=5;AN=29246;NFAM=5
chr19	18958529	257527	N	<DEL>	299.64	PASS	SVTYPE=DEL;POS=18958529;SVLEN=-4943;END=18963472;STRANDS=+-:13;IMPRECISE;CIPOS=-8,275;CIEND=-285,9;CIPOS95=-1,66;CIEND95=-68,2;SU=13;PE=13;SR=0;ALG=PROD;AF=3.419e-05;NSAMP=1;MSQ=299.64;AC=1;AN=29246;NFAM=1
chr19	18959739	491038	N	<DUP>	1006.66	PASS	SVTYPE=DUP;POS=18959739;SVLEN=2914;END=18962653;STRANDS=-+:110;CIPOS=-30,24;CIEND=-30,29;CIPOS95=0,0;CIEND95=0,0;SU=110;PE=87;SR=23;ALG=PROD;AF=3.419e-05;NSAMP=1;MSQ=59.82;AC=1;AN=29246;NFAM=1
chr19	18959820	257528	N	<DEL>	1198.93	PASS	SVTYPE=DEL;POS=18959820;SVLEN=-836;END=18960656;STRANDS=+-:47;CIPOS=-30,29;CIEND=-30,29;CIPOS95=0,0;CIEND95=0,0;SU=47;PE=19;SR=28;ALG=PROD;AF=6.839e-05;NSAMP=2;MSQ=599.47;AC=2;AN=29246;NFAM=2
chr19	18961157	28830_2	N	N[chr12:95561966[	9.36	LOW	SVTYPE=BND;POS=18961157;STRANDS=-+:4;IMPRECISE;CIPOS=-9,9;CIEND=-10,8;CIPOS95=0,1;CIEND95=-1,0;MATEID=28830_1;EVENT=28830;SECONDARY;SU=4;PE=0;SR=4;ALG=PROD;AF=3.419e-05;NSAMP=1;MSQ=9.36;AC=1;AN=29246;NFAM=1
chr19	18967078	21313_2	N	]chr10:70188463]N	717.47	LOW	SVTYPE=BND;POS=18967078;STRANDS=+-:80;IMPRECISE;CIPOS=-7,5;CIEND=-4,9;CIPOS95=0,0;CIEND95=-1,1;MATEID=21313_1;EVENT=21313;SECONDARY;SU=80;PE=44;SR=36;ALG=PROD;AF=0.001197;NSAMP=35;MSQ=15.53;AC=35;AN=29246;NFAM=35
chr19	18971022	257529	N	<DEL>	278.72	PASS	SVTYPE=DEL;POS=18971022;SVLEN=-8333;END=18979355;STRANDS=+-:12;CIPOS=-10,9;CIEND=-10,9;CIPOS95=0,0;CIEND95=0,0;SU=12;PE=8;SR=4;ALG=PROD;AF=3.419e-05;NSAMP=1;MSQ=278.72;AC=1;AN=29246;NFAM=1
chr19	18973844	491039	N	<DUP>	81.98	PASS	SVTYPE=DUP;POS=18973844;SVLEN=7789;END=18981633;STRANDS=-+:7;IMPRECISE;CIPOS=-352,9;CIEND=-10,299;CIPOS95=-87,0;CIEND95=-2,65;SU=7;PE=7;SR=0;ALG=PROD;AF=3.419e-05;NSAMP=1;MSQ=73.68;AC=1;AN=29246;NFAM=1
chr19	18973972	257530	N	<DEL>	182.82	PASS	SVTYPE=DEL;POS=18973972;SVLEN=-7191;END=18981163;STRANDS=+-:9;IMPRECISE;CIPOS=-10,282;CIEND=-270,9;CIPOS95=-2,77;CIEND95=-60,2;SU=9;PE=9;SR=0;ALG=PROD;AF=3.419e-05;NSAMP=1;MSQ=182.79;AC=1;AN=29246;NFAM=1
chr19	18985021	491040	N	<DUP>	751.15	PASS	SVTYPE=DUP;POS=18985021;SVLEN=3821;END=18988842;STRANDS=-+:63;CIPOS=-22,20;CIEND=-23,22;CIPOS95=0,0;CIEND95=0,0;SU=63;PE=38;SR=25;ALG=PROD;AF=0.0001368;NSAMP=2;MSQ=375.38;AC=4;AN=29246;NFAM=1
chr19	18986489	257532	N	<DEL>	320.74	PASS	SVTYPE=DEL;POS=18986489;SVLEN=-2578;END=18989067;STRANDS=+-:15;IMPRECISE;CIPOS=-10,116;CIEND=-183,9;CIPOS95=-3,41;CIEND95=-27,3;SU=15;PE=15;SR=0;ALG=PROD;AF=3.419e-05;NSAMP=1;MSQ=320.74;AC=1;AN=29246;NFAM=1
chr19	19014674	491041	N	<DUP>	65.46	PASS	SVTYPE=DUP;POS=19014674;SVLEN=436;END=19015110;STRANDS=-+:5;IMPRECISE;CIPOS=-10,9;CIEND=-10,9;CIPOS95=-1,1;CIEND95=-1,1;SU=5;PE=3;SR=2;ALG=PROD;AF=3.419e-05;NSAMP=1;MSQ=53.19;AC=1;AN=29246;NFAM=1
chr19	19015132	257535	N	<DEL>	353.49	PASS	SVTYPE=DEL;POS=19015132;SVLEN=-3428;END=19018560;STRANDS=+-:17;IMPRECISE;CIPOS=-10,259;CIEND=-289,9;CIPOS95=-2,54;CIEND95=-60,2;SU=17;PE=17;SR=0;ALG=PROD;AF=3.419e-05;NSAMP=1;MSQ=353.49;AC=1;AN=29246;NFAM=1
chr19	19017761	257536	N	<DEL>	1046.25	PASS	SVTYPE=DEL;POS=19017761;SVLEN=-528;END=19018289;STRANDS=+-:26;CIPOS=-30,29;CIEND=-27,24;CIPOS95=0,0;CIEND95=0,0;SU=26;PE=18;SR=8;ALG=PROD;AF=0.0002757;NSAMP=8;MSQ=126.37;AC=8;AN=29012;NFAM=8
chr19	19019906	257537_1	N	N[chr19:19020152[	185.67	LOW	SVTYPE=BND;POS=19019906;STRANDS=+-:4;IMPRECISE;CIPOS=-10,9;CIEND=-10,9;CIPOS95=-3,3;CIEND95=-3,1;MATEID=257537_2;EVENT=257537;SU=4;PE=3;SR=1;ALG=PROD;AF=6.839e-05;NSAMP=2;MSQ=92.21;RECLASSIFIED;AC=2;AN=29246;NFAM=2
chr19	19020152	257537_2	N	]chr19:19019906]N	185.67	LOW	SVTYPE=BND;POS=19019906;STRANDS=+-:4;IMPRECISE;CIPOS=-10,9;CIEND=-10,9;CIPOS95=-3,1;CIEND95=-3,3;MATEID=257537_1;EVENT=257537;SECONDARY;SU=4;PE=3;SR=1;ALG=PROD;AF=6.839e-05;NSAMP=2;MSQ=92.21;RECLASSIFIED;AC=2;AN=29246;NFAM=2
chr19	19034723	257538_1	N	N[chr19:19034970[	100.61	LOW	SVTYPE=BND;POS=19034723;STRANDS=+-:5;CIPOS=-10,9;CIEND=-10,9;CIPOS95=0,0;CIEND95=0,0;MATEID=257538_2;EVENT=257538;SU=5;PE=0;SR=5;ALG=PROD;AF=0.0001026;NSAMP=3;MSQ=32.84;RECLASSIFIED;AC=3;AN=29246;NFAM=3
chr19	19034970	257538_2	N	]chr19:19034723]N	100.61	LOW	SVTYPE=BND;POS=19034723;STRANDS=+-:5;CIPOS=-10,9;CIEND=-10,9;CIPOS95=0,0;CIEND95=0,0;MATEID=257538_1;EVENT=257538;SECONDARY;SU=5;PE=0;SR=5;ALG=PROD;AF=0.0001026;NSAMP=3;MSQ=32.84;RECLASSIFIED;AC=3;AN=29246;NFAM=3
chr19	19039085	47868_2	N	]chr2:156370188]N	205.32	LOW	SVTYPE=BND;POS=19039085;STRANDS=+-:7;IMPRECISE;CIPOS=-373,49;CIEND=-45,412;CIPOS95=-88,49;CIEND95=-45,137;MATEID=47868_1;EVENT=47868;SECONDARY;SU=7;PE=7;SR=0;ALG=PROD;AF=0.0001026;NSAMP=3;MSQ=68.44;AC=3;AN=29246;NFAM=3
chr19	19039091	47867_2	N	N[chr2:156367783[	50.78	LOW	SVTYPE=BND;POS=19039091;STRANDS=-+:8;IMPRECISE;CIPOS=-45,398;CIEND=-482,29;CIPOS95=-45,91;CIEND95=-109,29;MATEID=47867_1;EVENT=47867;SECONDARY;SU=8;PE=8;SR=0;ALG=PROD;AF=0.0001026;NSAMP=3;MSQ=16.93;AC=3;AN=29246;NFAM=3
chr19	19042002	257539_1	N	N[chr19:19042435[	596.6	LOW	SVTYPE=BND;POS=19042002;STRANDS=+-:10;CIPOS=-26,25;CIEND=-29,23;CIPOS95=0,0;CIEND95=0,0;MATEID=257539_2;EVENT=257539;SU=10;PE=0;SR=10;ALG=PROD;AF=0.0003419;NSAMP=10;MSQ=27.21;RECLASSIFIED;AC=10;AN=29246;NFAM=10
chr19	19042435	257539_2	N	]chr19:19042002]N	596.6	LOW	SVTYPE=BND;POS=19042002;STRANDS=+-:10;CIPOS=-29,23;CIEND=-26,25;CIPOS95=0,0;CIEND95=0,0;MATEID=257539_1;EVENT=257539;SECONDARY;SU=10;PE=0;SR=10;ALG=PROD;AF=0.0003419;NSAMP=10;MSQ=27.21;RECLASSIFIED;AC=10;AN=29246;NFAM=10
chr19	19058647	491042	N	<DUP>	1173.08	PASS	SVTYPE=DUP;POS=19058647;SVLEN=13045;END=19071692;STRANDS=-+:124;IMPRECISE;CIPOS=-249,9;CIEND=-19,224;CIPOS95=-11,9;CIEND95=-9,9;SU=124;PE=124;SR=0;ALG=PROD;AF=0.000171;NSAMP=5;MSQ=126.07;AC=5;AN=29246;NFAM=4
chr19	19062990	257540	N	<DEL>	926.03	PASS	SVTYPE=DEL;POS=19062990;SVLEN=-119;END=19063109;STRANDS=+-:32;CIPOS=-24,23;CIEND=-25,24;CIPOS95=0,0;CIEND95=0,0;SU=32;PE=1;SR=31;ALG=PROD;AF=3.419e-05;NSAMP=1;MSQ=17.85;AC=1;AN=29246;NFAM=1
chr19	19072437	257541_1	N	N[chr19:19072719[	72.18	LOW	SVTYPE=BND;POS=19072437;STRANDS=+-:5;CIPOS=-10,9;CIEND=-10,9;CIPOS95=0,0;CIEND95=0,0;MATEID=257541_2;EVENT=257541;SU=5;PE=0;SR=5;ALG=PROD;AF=0.0001026;NSAMP=3;MSQ=8.69;RECLASSIFIED;AC=3;AN=29246;NFAM=3
chr19	19072437	257542_1	N	N[chr19:19072866[	358.81	LOW	SVTYPE=BND;POS=19072437;STRANDS=+-:19;CIPOS=-29,28;CIEND=-29,28;CIPOS95=0,0;CIEND95=0,0;MATEID=257542_2;EVENT=257542;SU=19;PE=0;SR=19;ALG=PROD;AF=0.0003077;NSAMP=9;MSQ=12.85;RECLASSIFIED;AC=9;AN=29246;NFAM=9
chr19	19072719	257541_2	N	]chr19:19072437]N	72.18	LOW	SVTYPE=BND;POS=19072437;STRANDS=+-:5;CIPOS=-10,9;CIEND=-10,9;CIPOS95=0,0;CIEND95=0,0;MATEID=257541_1;EVENT=257541;SECONDARY;SU=5;PE=0;SR=5;ALG=PROD;AF=0.0001026;NSAMP=3;MSQ=8.69;RECLASSIFIED;AC=3;AN=29246;NFAM=3
chr19	19072866	257542_2	N	]chr19:19072437]N	358.81	LOW	SVTYPE=BND;POS=19072437;STRANDS=+-:19;CIPOS=-29,28;CIEND=-29,28;CIPOS95=0,0;CIEND95=0,0;MATEID=257542_1;EVENT=257542;SECONDARY;SU=19;PE=0;SR=19;ALG=PROD;AF=0.0003077;NSAMP=9;MSQ=12.85;RECLASSIFIED;AC=9;AN=29246;NFAM=9
chr19	19081122	96864_2	N	N[chr6:32534370[	35.44	LOW	SVTYPE=BND;POS=19081122;STRANDS=-+:8;IMPRECISE;CIPOS=-28,547;CIEND=-304,29;CIPOS95=-28,130;CIEND95=-59,29;MATEID=96864_1;EVENT=96864;SECONDARY;SU=8;PE=8;SR=0;ALG=PROD;AF=3.419e-05;NSAMP=1;MSQ=20.89;AC=1;AN=29246;NFAM=1
chr19	19088792	257544_1	N	N[chr19:19089063[	405.56	LOW	SVTYPE=BND;POS=19088792;STRANDS=+-:49;CIPOS=-5,8;CIEND=-9,8;CIPOS95=0,0;CIEND95=0,0;MATEID=257544_2;EVENT=257544;SU=49;PE=0;SR=49;ALG=PROD;AF=0.0002393;NSAMP=7;MSQ=16.92;RECLASSIFIED;AC=7;AN=29246;NFAM=7
chr19	19089063	257544_2	N	]chr19:19088792]N	405.56	LOW	SVTYPE=BND;POS=19088792;STRANDS=+-:49;CIPOS=-9,8;CIEND=-5,8;CIPOS95=0,0;CIEND95=0,0;MATEID=257544_1;EVENT=257544;SECONDARY;SU=49;PE=0;SR=49;ALG=PROD;AF=0.0002393;NSAMP=7;MSQ=16.92;RECLASSIFIED;AC=7;AN=29246;NFAM=7
chr19	19091787	257545_1	N	N[chr19:19092053[	405.11	LOW	SVTYPE=BND;POS=19091787;STRANDS=+-:7;CIPOS=-7,5;CIEND=-6,5;CIPOS95=0,0;CIEND95=0,0;MATEID=257545_2;EVENT=257545;SU=7;PE=1;SR=6;ALG=PROD;AF=6.839e-05;NSAMP=2;MSQ=193.32;RECLASSIFIED;AC=2;AN=29246;NFAM=2
chr19	19092053	257545_2	N	]chr19:19091787]N	405.11	LOW	SVTYPE=BND;POS=19091787;STRANDS=+-:7;CIPOS=-6,5;CIEND=-7,5;CIPOS95=0,0;CIEND95=0,0;MATEID=257545_1;EVENT=257545;SECONDARY;SU=7;PE=1;SR=6;ALG=PROD;AF=6.839e-05;NSAMP=2;MSQ=193.32;RECLASSIFIED;AC=2;AN=29246;NFAM=2
chr19	19096864	491043	N	<DUP>	927.49	PASS	SVTYPE=DUP;POS=19096864;SVLEN=2035;END=19098899;STRANDS=-+:82;IMPRECISE;CIPOS=-30,25;CIEND=-41,2;CIPOS95=-2,2;CIEND95=-28,2;SU=82;PE=80;SR=2;ALG=PROD;AF=0.0003419;NSAMP=9;MSQ=103.01;AC=10;AN=29246;NFAM=9
chr19	19098575	257546_1	N	N[chr19:19098886[	227.76	LOW	SVTYPE=BND;POS=19098575;STRANDS=+-:18;CIPOS=-25,24;CIEND=-26,24;CIPOS95=0,0;CIEND95=0,0;MATEID=257546_2;EVENT=257546;SU=18;PE=0;SR=18;ALG=PROD;AF=0.0002735;NSAMP=8;MSQ=13.89;RECLASSIFIED;AC=8;AN=29246;NFAM=8
chr19	19098886	257546_2	N	]chr19:19098575]N	227.76	LOW	SVTYPE=BND;POS=19098575;STRANDS=+-:18;CIPOS=-26,24;CIEND=-25,24;CIPOS95=0,0;CIEND95=0,0;MATEID=257546_1;EVENT=257546;SECONDARY;SU=18;PE=0;SR=18;ALG=PROD;AF=0.0002735;NSAMP=8;MSQ=13.89;RECLASSIFIED;AC=8;AN=29246;NFAM=8
chr19	19099459	257547_1	N	N[chr19:19100020[	846.4	PASS	SVTYPE=BND;POS=19099459;STRANDS=+-:25;CIPOS=-3,2;CIEND=-10,9;CIPOS95=0,0;CIEND95=0,0;MATEID=257547_2;EVENT=257547;SU=25;PE=15;SR=10;ALG=PROD;AF=3.419e-05;NSAMP=1;MSQ=839.43;RECLASSIFIED;AC=1;AN=29246;NFAM=1
chr19	19100020	257547_2	N	]chr19:19099459]N	846.4	PASS	SVTYPE=BND;POS=19099459;STRANDS=+-:25;CIPOS=-10,9;CIEND=-3,2;CIPOS95=0,0;CIEND95=0,0;MATEID=257547_1;EVENT=257547;SECONDARY;SU=25;PE=15;SR=10;ALG=PROD;AF=3.419e-05;NSAMP=1;MSQ=839.43;RECLASSIFIED;AC=1;AN=29246;NFAM=1
chr19	19105820	491044	N	<DUP>	376.26	PASS	SVTYPE=DUP;POS=19105820;SVLEN=283202;END=19389022;STRANDS=-+:32;CIPOS=-10,7;CIEND=-8,5;CIPOS95=0,0;CIEND95=0,0;SU=32;PE=22;SR=10;ALG=PROD;AF=6.839e-05;NSAMP=1;MSQ=373.93;AC=2;AN=29246;NFAM=1
chr19	19107710	37187_2	N	N]chr16:85213893]	299.51	PASS	SVTYPE=BND;POS=19107710;STRANDS=++:25;CIPOS=-50,49;CIEND=-50,49;CIPOS95=0,0;CIEND95=0,0;MATEID=37187_1;EVENT=37187;SECONDARY;SU=25;PE=15;SR=10;ALG=PROD;AF=3.419e-05;NSAMP=1;MSQ=299.51;AC=1;AN=29246;NFAM=1
chr19	19107713	37188_2	N	[chr16:85217337[N	254.55	PASS	SVTYPE=BND;POS=19107713;STRANDS=--:22;CIPOS=-50,49;CIEND=-50,49;CIPOS95=0,0;CIEND95=0,0;MATEID=37188_1;EVENT=37188;SECONDARY;SU=22;PE=16;SR=6;ALG=PROD;AF=3.419e-05;NSAMP=1;MSQ=254.55;AC=1;AN=29246;NFAM=1
chr19	19108865	257548_1	N	N[chr19:19109026[	26472.7	PASS	SVTYPE=BND;POS=19108865;STRANDS=+-:979;CIPOS=0,0;CIEND=0,0;CIPOS95=0,0;CIEND95=0,0;MATEID=257548_2;EVENT=257548;SU=979;PE=16;SR=963;ALG=PROD;AF=0.001915;NSAMP=56;MSQ=255.84;RECLASSIFIED;AC=56;AN=29246;NFAM=56
chr19	19109026	257548_2	N	]chr19:19108865]N	26472.7	PASS	SVTYPE=BND;POS=19108865;STRANDS=+-:979;CIPOS=0,0;CIEND=0,0;CIPOS95=0,0;CIEND95=0,0;MATEID=257548_1;EVENT=257548;SECONDARY;SU=979;PE=16;SR=963;ALG=PROD;AF=0.001915;NSAMP=56;MSQ=255.84;RECLASSIFIED;AC=56;AN=29246;NFAM=56
chr19	19116470	25263_2	N	N]chr11:63913627]	263206	LOW	SVTYPE=BND;POS=19116470;STRANDS=++:60;IMPRECISE;CIPOS=-10,298;CIEND=-10,522;CIPOS95=-10,19;CIEND95=-10,93;MATEID=25263_1;EVENT=25263;SECONDARY;SU=60;PE=60;SR=0;ALG=PROD;AF=0.1277;NSAMP=3735;MSQ=42.71;AC=3735;AN=29246;NFAM=3575
chr19	19116471	21314_2	N	N]chr10:113878803]	344027	LOW	SVTYPE=BND;POS=19116471;STRANDS=++:9;CIPOS=-29,28;CIEND=-29,28;CIPOS95=0,0;CIEND95=0,0;MATEID=21314_1;EVENT=21314;SECONDARY;SU=9;PE=0;SR=9;ALG=PROD;AF=0.1752;NSAMP=5124;MSQ=39.67;AC=5124;AN=29246;NFAM=4857
chr19	19116471	35691_2	N	N[chr15:50393990[	432088	LOW	SVTYPE=BND;POS=19116471;STRANDS=-+:290;CIPOS=-2,2;CIEND=-2,2;CIPOS95=0,0;CIEND95=0,0;MATEID=35691_1;EVENT=35691;SECONDARY;SU=290;PE=0;SR=290;ALG=PROD;AF=0.2015;NSAMP=5892;MSQ=43.43;AC=5892;AN=29246;NFAM=5561
chr19	19116471	6255_2	N	N[chr1:151434057[	449288	LOW	SVTYPE=BND;POS=19116471;STRANDS=-+:388;CIPOS=-2,2;CIEND=-2,2;CIPOS95=0,0;CIEND95=0,0;MATEID=6255_1;EVENT=6255;SECONDARY;SU=388;PE=0;SR=388;ALG=PROD;AF=0.2028;NSAMP=5930;MSQ=44.08;AC=5930;AN=29246;NFAM=5560
chr19	19116471	6256_2	N	N]chr1:24676643]	331592	LOW	SVTYPE=BND;POS=19116471;STRANDS=++:4;CIPOS=-49,48;CIEND=-49,48;CIPOS95=0,0;CIEND95=0,0;MATEID=6256_1;EVENT=6256;SECONDARY;SU=4;PE=0;SR=4;ALG=PROD;AF=0.1712;NSAMP=5008;MSQ=38.85;AC=5008;AN=29246;NFAM=4731
chr19	19124601	40764_1	N	[chr20:36975040[N	11.87	LOW	SVTYPE=BND;POS=19124601;STRANDS=--:7;IMPRECISE;CIPOS=-475,9;CIEND=-453,9;CIPOS95=-73,0;CIEND95=-73,1;MATEID=40764_2;EVENT=40764;SU=7;PE=7;SR=0;ALG=PROD;AF=3.419e-05;NSAMP=1;MSQ=11.87;AC=1;AN=29246;NFAM=1
chr19	19127337	257549_1	N	N[chr19:19128535[	45098.4	LOW	SVTYPE=BND;POS=19127337;STRANDS=+-:88;CIPOS=-9,8;CIEND=-29,8;CIPOS95=0,0;CIEND95=0,0;MATEID=257549_2;EVENT=257549;SU=88;PE=71;SR=17;ALG=PROD;AF=0.04257;NSAMP=1245;MSQ=25.24;RECLASSIFIED;AC=1245;AN=29246;NFAM=1235
chr19	19127499	491045	N	<DUP>	250.47	PASS	SVTYPE=DUP;POS=19127499;SVLEN=1006;END=19128505;STRANDS=-+:28;IMPRECISE;CIPOS=-217,29;CIEND=-30,273;CIPOS95=-21,21;CIEND95=-30,30;SU=28;PE=28;SR=0;ALG=PROD;AF=6.839e-05;NSAMP=2;MSQ=122.12;AC=2;AN=29246;NFAM=2
chr19	19128535	257549_2	N	]chr19:19127337]N	45098.4	LOW	SVTYPE=BND;POS=19127337;STRANDS=+-:88;CIPOS=-29,8;CIEND=-9,8;CIPOS95=0,0;CIEND95=0,0;MATEID=257549_1;EVENT=257549;SECONDARY;SU=88;PE=71;SR=17;ALG=PROD;AF=0.04257;NSAMP=1245;MSQ=25.24;RECLASSIFIED;AC=1245;AN=29246;NFAM=1235
chr19	19130939	96865_2	N	]chr6:32608984]N	51604.2	LOW	SVTYPE=BND;POS=19130939;STRANDS=+-:8;IMPRECISE;CIPOS=-700,27;CIEND=-30,468;CIPOS95=-153,27;CIEND95=-30,61;MATEID=96865_1;EVENT=96865;SECONDARY;SU=8;PE=8;SR=0;ALG=PROD;AF=0.04257;NSAMP=1245;MSQ=29.97;AC=1245;AN=29246;NFAM=1239
chr19	19136944	257550_1	N	N[chr19:19137422[	31.8	LOW	SVTYPE=BND;POS=19136944;STRANDS=+-:4;CIPOS=-9,8;CIEND=-9,8;CIPOS95=0,0;CIEND95=0,0;MATEID=257550_2;EVENT=257550;SU=4;PE=0;SR=4;ALG=PROD;AF=3.419e-05;NSAMP=1;MSQ=6.83;RECLASSIFIED;AC=1;AN=29246;NFAM=1
chr19	19137422	257550_2	N	]chr19:19136944]N	31.8	LOW	SVTYPE=BND;POS=19136944;STRANDS=+-:4;CIPOS=-9,8;CIEND=-9,8;CIPOS95=0,0;CIEND95=0,0;MATEID=257550_1;EVENT=257550;SECONDARY;SU=4;PE=0;SR=4;ALG=PROD;AF=3.419e-05;NSAMP=1;MSQ=6.83;RECLASSIFIED;AC=1;AN=29246;NFAM=1
chr19	19140853	491047	N	<DUP>	171.57	PASS	SVTYPE=DUP;POS=19140853;SVLEN=9441;END=19150294;STRANDS=-+:23;CIPOS=-4,2;CIEND=-10,0;CIPOS95=0,0;CIEND95=0,0;SU=23;PE=15;SR=8;ALG=PROD;AF=3.419e-05;NSAMP=1;MSQ=169.73;AC=1;AN=29246;NFAM=1
chr19	19141013	257551	N	<DEL>	481.56	PASS	SVTYPE=DEL;POS=19141013;SVLEN=-264;END=19141277;STRANDS=+-:8;CIPOS=-6,4;CIEND=-10,9;CIPOS95=0,0;CIEND95=0,0;SU=8;PE=1;SR=7;ALG=PROD;AF=3.419e-05;NSAMP=1;MSQ=476.54;AC=1;AN=29246;NFAM=1
chr19	19142719	257552_1	N	N[chr19:19142999[	381.67	LOW	SVTYPE=BND;POS=19142719;STRANDS=+-:8;CIPOS=-29,28;CIEND=-29,28;CIPOS95=0,0;CIEND95=0,0;MATEID=257552_2;EVENT=257552;SU=8;PE=0;SR=8;ALG=PROD;AF=0.0002393;NSAMP=7;MSQ=17.63;RECLASSIFIED;AC=7;AN=29246;NFAM=7
chr19	19142957	257553	N	<DEL>	2304.29	PASS	SVTYPE=DEL;POS=19142957;SVLEN=-1093;END=19144050;STRANDS=+-:91;IMPRECISE;CIPOS=-10,29;CIEND=-25,9;CIPOS95=-1,1;CIEND95=-2,2;SU=91;PE=88;SR=3;ALG=PROD;AF=0.0001368;NSAMP=4;MSQ=307.12;AC=4;AN=29246;NFAM=4
chr19	19142999	257552_2	N	]chr19:19142719]N	381.67	LOW	SVTYPE=BND;POS=19142719;STRANDS=+-:8;CIPOS=-29,28;CIEND=-29,28;CIPOS95=0,0;CIEND95=0,0;MATEID=257552_1;EVENT=257552;SECONDARY;SU=8;PE=0;SR=8;ALG=PROD;AF=0.0002393;NSAMP=7;MSQ=17.63;RECLASSIFIED;AC=7;AN=29246;NFAM=7
chr19	19144072	257554_1	N	N[chr19:19144382[	137.15	LOW	SVTYPE=BND;POS=19144072;STRANDS=+-:15;CIPOS=-29,28;CIEND=-29,22;CIPOS95=0,0;CIEND95=0,0;MATEID=257554_2;EVENT=257554;SU=15;PE=0;SR=15;ALG=PROD;AF=0.0002052;NSAMP=6;MSQ=12.56;RECLASSIFIED;AC=6;AN=29246;NFAM=6
chr19	19144382	257554_2	N	]chr19:19144072]N	137.15	LOW	SVTYPE=BND;POS=19144072;STRANDS=+-:15;CIPOS=-29,22;CIEND=-29,28;CIPOS95=0,0;CIEND95=0,0;MATEID=257554_1;EVENT=257554;SECONDARY;SU=15;PE=0;SR=15;ALG=PROD;AF=0.0002052;NSAMP=6;MSQ=12.56;RECLASSIFIED;AC=6;AN=29246;NFAM=6
chr19	19147213	257555	N	<DEL>	7.44947e+06	PASS	SVTYPE=DEL;POS=19147213;SVLEN=-270;END=19147483;STRANDS=+-:178893;CIPOS=0,0;CIEND=0,0;CIPOS95=0,0;CIEND95=0,0;SU=178893;PE=13403;SR=165490;AF=0.3251;NSAMP=7930;MSQ=571.77;MEDGQR=3.55;Q10GQR=2.64;AC=9508;AN=29246;NFAM=7402
chr19	19152178	257557	N	<DEL>	17.73	PASS	SVTYPE=DEL;POS=19152178;SVLEN=-1443;END=19153621;STRANDS=+-:6;IMPRECISE;CIPOS=-10,364;CIEND=-416,9;CIPOS95=-2,80;CIEND95=-122,1;SU=6;PE=6;SR=0;ALG=PROD;AF=3.419e-05;NSAMP=1;MSQ=17.73;AC=1;AN=29246;NFAM=1
chr19	19168835	257558_1	N	N[chr19:19168941[	169.54	LOW	SVTYPE=BND;POS=19168835;STRANDS=+-:21;CIPOS=-29,28;CIEND=-29,28;CIPOS95=0,0;CIEND95=0,0;MATEID=257558_2;EVENT=257558;SU=21;PE=0;SR=21;ALG=PROD;AF=0.0002735;NSAMP=8;MSQ=19.76;RECLASSIFIED;AC=8;AN=29246;NFAM=8
chr19	19168941	257558_2	N	]chr19:19168835]N	169.54	LOW	SVTYPE=BND;POS=19168835;STRANDS=+-:21;CIPOS=-29,28;CIEND=-29,28;CIPOS95=0,0;CIEND95=0,0;MATEID=257558_1;EVENT=257558;SECONDARY;SU=21;PE=0;SR=21;ALG=PROD;AF=0.0002735;NSAMP=8;MSQ=19.76;RECLASSIFIED;AC=8;AN=29246;NFAM=8
chr19	19177697	41347_1	N	]chrX:138042641]N	470.75	LOW	SVTYPE=BND;POS=19177697;STRANDS=-+:5;CIPOS=-10,9;CIEND=-10,9;CIPOS95=0,0;CIEND95=0,0;MATEID=41347_2;EVENT=41347;SU=5;PE=0;SR=5;ALG=PROD;AF=0.0006155;NSAMP=18;MSQ=12.97;AC=18;AN=29246;NFAM=18
chr19	19177697	47869_2	N	]chr2:130833472]N	257.56	LOW	SVTYPE=BND;POS=19177697;STRANDS=+-:14;IMPRECISE;CIPOS=-274,29;CIEND=-26,546;CIPOS95=-31,29;CIEND95=-26,110;MATEID=47869_1;EVENT=47869;SECONDARY;SU=14;PE=14;SR=0;ALG=PROD;AF=0.0004103;NSAMP=12;MSQ=16.07;AC=12;AN=29246;NFAM=12
chr19	19180964	257559_1	N	N[chr19:19181238[	94.04	LOW	SVTYPE=BND;POS=19180964;STRANDS=+-:10;CIPOS=-28,29;CIEND=-30,29;CIPOS95=0,0;CIEND95=0,0;MATEID=257559_2;EVENT=257559;SU=10;PE=0;SR=10;ALG=PROD;AF=3.419e-05;NSAMP=1;MSQ=59.74;RECLASSIFIED;AC=1;AN=29246;NFAM=1
chr19	19181238	257559_2	N	]chr19:19180964]N	94.04	LOW	SVTYPE=BND;POS=19180964;STRANDS=+-:10;CIPOS=-30,29;CIEND=-28,29;CIPOS95=0,0;CIEND95=0,0;MATEID=257559_1;EVENT=257559;SECONDARY;SU=10;PE=0;SR=10;ALG=PROD;AF=3.419e-05;NSAMP=1;MSQ=59.74;RECLASSIFIED;AC=1;AN=29246;NFAM=1
chr19	19187794	491048_1	N	]chr19:19188322]N	95.61	LOW	SVTYPE=BND;POS=19187794;STRANDS=-+:10;IMPRECISE;CIPOS=-10,9;CIEND=-10,9;CIPOS95=-3,1;CIEND95=-1,3;MATEID=491048_2;EVENT=491048;SU=10;PE=9;SR=1;ALG=PROD;AF=0.0001026;NSAMP=3;MSQ=25.78;RECLASSIFIED;AC=3;AN=29246;NFAM=3
chr19	19188322	491048_2	N	N[chr19:19187794[	95.61	LOW	SVTYPE=BND;POS=19187794;STRANDS=-+:10;IMPRECISE;CIPOS=-10,9;CIEND=-10,9;CIPOS95=-1,3;CIEND95=-3,1;MATEID=491048_1;EVENT=491048;SECONDARY;SU=10;PE=9;SR=1;ALG=PROD;AF=0.0001026;NSAMP=3;MSQ=25.78;RECLASSIFIED;AC=3;AN=29246;NFAM=3
chr19	19194535	257561	N	<DEL>	915.16	PASS	SVTYPE=DEL;POS=19194535;SVLEN=-1402;END=19195937;STRANDS=+-:39;IMPRECISE;CIPOS=-30,235;CIEND=-416,29;CIPOS95=-26,26;CIEND95=-25,25;SU=39;PE=39;SR=0;ALG=PROD;AF=6.839e-05;NSAMP=2;MSQ=269.07;AC=2;AN=29246;NFAM=2
chr19	19195020	257562_1	N	N[chr19:19195269[	626.63	LOW	SVTYPE=BND;POS=19195020;STRANDS=+-:34;CIPOS=-8,8;CIEND=-10,7;CIPOS95=0,0;CIEND95=0,0;MATEID=257562_2;EVENT=257562;SU=34;PE=0;SR=34;ALG=PROD;AF=0.0006497;NSAMP=19;MSQ=17.48;RECLASSIFIED;AC=19;AN=29246;NFAM=19
chr19	19195269	257562_2	N	]chr19:19195020]N	626.63	LOW	SVTYPE=BND;POS=19195020;STRANDS=+-:34;CIPOS=-10,7;CIEND=-8,8;CIPOS95=0,0;CIEND95=0,0;MATEID=257562_1;EVENT=257562;SECONDARY;SU=34;PE=0;SR=34;ALG=PROD;AF=0.0006497;NSAMP=19;MSQ=17.48;RECLASSIFIED;AC=19;AN=29246;NFAM=19
chr19	19203951	257563_1	N	N[chr19:19204227[	8157.65	LOW	SVTYPE=BND;POS=19203951;STRANDS=+-:124;CIPOS=-4,7;CIEND=-6,5;CIPOS95=0,0;CIEND95=0,0;MATEID=257563_2;EVENT=257563;SU=124;PE=0;SR=124;ALG=PROD;AF=0.003795;NSAMP=111;MSQ=22.82;RECLASSIFIED;AC=111;AN=29246;NFAM=111
chr19	19204227	257563_2	N	]chr19:19203951]N	8157.65	LOW	SVTYPE=BND;POS=19203951;STRANDS=+-:124;CIPOS=-6,5;CIEND=-4,7;CIPOS95=0,0;CIEND95=0,0;MATEID=257563_1;EVENT=257563;SECONDARY;SU=124;PE=0;SR=124;ALG=PROD;AF=0.003795;NSAMP=111;MSQ=22.82;RECLASSIFIED;AC=111;AN=29246;NFAM=111
chr19	19204675	37189_2	N	]chr16:8969901]N	29.74	LOW	SVTYPE=BND;POS=19204675;STRANDS=+-:7;IMPRECISE;CIPOS=-10,7;CIEND=-10,9;CIPOS95=-3,0;CIEND95=-2,3;MATEID=37189_1;EVENT=37189;SECONDARY;SU=7;PE=6;SR=1;ALG=PROD;AF=3.419e-05;NSAMP=1;MSQ=29.74;AC=1;AN=29246;NFAM=1
chr19	19208887	257564	N	<DEL>	1718.61	PASS	SVTYPE=DEL;POS=19208887;SVLEN=-285;END=19209172;STRANDS=+-:29;CIPOS=-23,21;CIEND=-22,21;CIPOS95=0,0;CIEND95=0,0;SU=29;PE=3;SR=26;ALG=PROD;AF=0.0001026;NSAMP=3;MSQ=7.88;AC=3;AN=29246;NFAM=3
chr19	19211001	28831_2	N	]chr12:42120829]N	2.23178e+06	LOW	SVTYPE=BND;POS=19211001;STRANDS=+-:14789;IMPRECISE;CIPOS=-654,158;CIEND=-71,695;CIPOS95=-16,16;CIEND95=-54,54;MATEID=28831_1;EVENT=28831;SECONDARY;SU=14789;PE=14785;SR=4;ALG=SUM;AF=0.4498;NSAMP=13154;MSQ=116;AC=13154;AN=29246;NFAM=12246
chr19	19211036	117357_2	N	N]chr9:131450877]	156.16	LOW	SVTYPE=BND;POS=19211036;STRANDS=++:4;CIPOS=-9,8;CIEND=-9,8;CIPOS95=0,0;CIEND95=0,0;MATEID=117357_1;EVENT=117357;SECONDARY;SU=4;PE=0;SR=4;ALG=PROD;AF=0.0002393;NSAMP=7;MSQ=16.85;AC=7;AN=29246;NFAM=7
chr19	19211082	6257_2	N	N]chr1:6705226]	36.19	LOW	SVTYPE=BND;POS=19211082;STRANDS=++:4;IMPRECISE;CIPOS=-10,622;CIEND=-10,634;CIPOS95=-1,217;CIEND95=-1,226;MATEID=6257_1;EVENT=6257;SECONDARY;SU=4;PE=4;SR=0;ALG=PROD;AF=3.419e-05;NSAMP=1;MSQ=6.88;AC=1;AN=29246;NFAM=1
chr19	19212317	257565_1	N	N[chr19:19212529[	130.49	LOW	SVTYPE=BND;POS=19212317;STRANDS=+-:6;CIPOS=-6,5;CIEND=-6,5;CIPOS95=0,0;CIEND95=0,0;MATEID=257565_2;EVENT=257565;SU=6;PE=0;SR=6;ALG=PROD;AF=6.839e-05;NSAMP=2;MSQ=63.3;RECLASSIFIED;AC=2;AN=29246;NFAM=2
chr19	19212529	257565_2	N	]chr19:19212317]N	130.49	LOW	SVTYPE=BND;POS=19212317;STRANDS=+-:6;CIPOS=-6,5;CIEND=-6,5;CIPOS95=0,0;CIEND95=0,0;MATEID=257565_1;EVENT=257565;SECONDARY;SU=6;PE=0;SR=6;ALG=PROD;AF=6.839e-05;NSAMP=2;MSQ=63.3;RECLASSIFIED;AC=2;AN=29246;NFAM=2
chr19	19218253	112480_2	N	N[chr8:102423790[	268666	LOW	SVTYPE=BND;POS=19218253;STRANDS=-+:644;IMPRECISE;CIPOS=-11,1;CIEND=-10,9;CIPOS95=-1,1;CIEND95=0,0;MATEID=112480_1;EVENT=112480;SECONDARY;SU=644;PE=634;SR=10;ALG=PROD;AF=0.1055;NSAMP=3086;MSQ=55.34;AC=3086;AN=29246;NFAM=2998
chr19	19219563	257566_1	N	N[chr19:19219872[	419.83	LOW	SVTYPE=BND;POS=19219563;STRANDS=+-:29;CIPOS=-11,7;CIEND=-10,9;CIPOS95=0,0;CIEND95=0,0;MATEID=257566_2;EVENT=257566;SU=29;PE=0;SR=29;ALG=PROD;AF=0.0004445;NSAMP=13;MSQ=17.07;RECLASSIFIED;AC=13;AN=29246;NFAM=13
chr19	19219872	257566_2	N	]chr19:19219563]N	419.83	LOW	SVTYPE=BND;POS=19219563;STRANDS=+-:29;CIPOS=-10,9;CIEND=-11,7;CIPOS95=0,0;CIEND95=0,0;MATEID=257566_1;EVENT=257566;SECONDARY;SU=29;PE=0;SR=29;ALG=PROD;AF=0.0004445;NSAMP=13;MSQ=17.07;RECLASSIFIED;AC=13;AN=29246;NFAM=13
chr19	19221223	257567_1	N	N[chr19:19221529[	316.67	LOW	SVTYPE=BND;POS=19221223;STRANDS=+-:16;CIPOS=-25,24;CIEND=-25,24;CIPOS95=0,0;CIEND95=0,0;MATEID=257567_2;EVENT=257567;SU=16;PE=0;SR=16;ALG=PROD;AF=0.0003419;NSAMP=10;MSQ=16.58;RECLASSIFIED;AC=10;AN=29246;NFAM=10
chr19	19221529	257567_2	N	]chr19:19221223]N	316.67	LOW	SVTYPE=BND;POS=19221223;STRANDS=+-:16;CIPOS=-25,24;CIEND=-25,24;CIPOS95=0,0;CIEND95=0,0;MATEID=257567_1;EVENT=257567;SECONDARY;SU=16;PE=0;SR=16;ALG=PROD;AF=0.0003419;NSAMP=10;MSQ=16.58;RECLASSIFIED;AC=10;AN=29246;NFAM=10
chr19	19226108	40589_1	N	N]chr20:2826301]	109.56	LOW	SVTYPE=BND;POS=19226108;STRANDS=++:8;IMPRECISE;CIPOS=-10,467;CIEND=-10,454;CIPOS95=-2,89;CIEND95=-1,81;MATEID=40589_2;EVENT=40589;SU=8;PE=8;SR=0;ALG=PROD;AF=3.419e-05;NSAMP=1;MSQ=4.64;AC=1;AN=29246;NFAM=1
chr19	19230201	491050	N	<DUP>	162.69	PASS	SVTYPE=DUP;POS=19230201;SVLEN=381;END=19230582;STRANDS=-+:11;IMPRECISE;CIPOS=-30,27;CIEND=-30,29;CIPOS95=-4,4;CIEND95=-2,2;SU=11;PE=10;SR=1;ALG=PROD;AF=0.0001026;NSAMP=3;MSQ=46.79;AC=3;AN=29246;NFAM=3
chr19	19239366	257569_1	N	N[chr19:19239861[	289.05	LOW	SVTYPE=BND;POS=19239366;STRANDS=+-:4;CIPOS=-9,8;CIEND=-9,8;CIPOS95=0,0;CIEND95=0,0;MATEID=257569_2;EVENT=257569;SU=4;PE=0;SR=4;ALG=PROD;AF=0.0003077;NSAMP=9;MSQ=15.04;RECLASSIFIED;AC=9;AN=29246;NFAM=9
chr19	19239416	257568_1	N	N[chr19:19239632[	2079.93	LOW	SVTYPE=BND;POS=19239416;STRANDS=+-:4;CIPOS=-9,8;CIEND=-9,8;CIPOS95=0,0;CIEND95=0,0;MATEID=257568_2;EVENT=257568;SU=4;PE=0;SR=4;ALG=PROD;AF=0.002941;NSAMP=86;MSQ=13.4;RECLASSIFIED;AC=86;AN=29246;NFAM=86
chr19	19239584	257571_1	N	N[chr19:19239851[	2087.5	LOW	SVTYPE=BND;POS=19239584;STRANDS=+-:21;CIPOS=-10,8;CIEND=-5,13;CIPOS95=0,0;CIEND95=0,0;MATEID=257571_2;EVENT=257571;SU=21;PE=0;SR=21;ALG=PROD;AF=0.003248;NSAMP=95;MSQ=12.36;RETAINED;RECLASSIFIED;AC=95;AN=29246;NFAM=95
chr19	19239587	257572_1	N	N[chr19:19240063[	17394.8	LOW	SVTYPE=BND;POS=19239587;STRANDS=+-:4;CIPOS=-9,8;CIEND=-9,8;CIPOS95=0,0;CIEND95=0,0;MATEID=257572_2;EVENT=257572;SU=4;PE=0;SR=4;ALG=PROD;AF=0.0212;NSAMP=619;MSQ=15.76;RECLASSIFIED;AC=620;AN=29246;NFAM=613
chr19	19239632	257568_2	N	]chr19:19239416]N	2079.93	LOW	SVTYPE=BND;POS=19239416;STRANDS=+-:4;CIPOS=-9,8;CIEND=-9,8;CIPOS95=0,0;CIEND95=0,0;MATEID=257568_1;EVENT=257568;SECONDARY;SU=4;PE=0;SR=4;ALG=PROD;AF=0.002941;NSAMP=86;MSQ=13.4;RECLASSIFIED;AC=86;AN=29246;NFAM=86
chr19	19239851	257571_2	N	]chr19:19239584]N	2087.5	LOW	SVTYPE=BND;POS=19239584;STRANDS=+-:21;CIPOS=-5,13;CIEND=-10,8;CIPOS95=0,0;CIEND95=0,0;MATEID=257571_1;EVENT=257571;SECONDARY;SU=21;PE=0;SR=21;ALG=PROD;AF=0.003248;NSAMP=95;MSQ=12.36;RETAINED;RECLASSIFIED;AC=95;AN=29246;NFAM=95
chr19	19239853	257575_1	N	N[chr19:19240062[	11860	LOW	SVTYPE=BND;POS=19239853;STRANDS=+-:25;CIPOS=-30,27;CIEND=-29,25;CIPOS95=0,0;CIEND95=0,0;MATEID=257575_2;EVENT=257575;SU=25;PE=0;SR=25;ALG=PROD;AF=0.01128;NSAMP=330;MSQ=17.46;RETAINED;RECLASSIFIED;AC=330;AN=29246;NFAM=327
chr19	19239861	257569_2	N	]chr19:19239366]N	289.05	LOW	SVTYPE=BND;POS=19239366;STRANDS=+-:4;CIPOS=-9,8;CIEND=-9,8;CIPOS95=0,0;CIEND95=0,0;MATEID=257569_1;EVENT=257569;SECONDARY;SU=4;PE=0;SR=4;ALG=PROD;AF=0.0003077;NSAMP=9;MSQ=15.04;RECLASSIFIED;AC=9;AN=29246;NFAM=9
chr19	19240062	257575_2	N	]chr19:19239853]N	11860	LOW	SVTYPE=BND;POS=19239853;STRANDS=+-:25;CIPOS=-29,25;CIEND=-30,27;CIPOS95=0,0;CIEND95=0,0;MATEID=257575_1;EVENT=257575;SECONDARY;SU=25;PE=0;SR=25;ALG=PROD;AF=0.01128;NSAMP=330;MSQ=17.46;RETAINED;RECLASSIFIED;AC=330;AN=29246;NFAM=327
chr19	19240063	257572_2	N	]chr19:19239587]N	17394.8	LOW	SVTYPE=BND;POS=19239587;STRANDS=+-:4;CIPOS=-9,8;CIEND=-9,8;CIPOS95=0,0;CIEND95=0,0;MATEID=257572_1;EVENT=257572;SECONDARY;SU=4;PE=0;SR=4;ALG=PROD;AF=0.0212;NSAMP=619;MSQ=15.76;RECLASSIFIED;AC=620;AN=29246;NFAM=613
chr19	19242536	257577	N	<DEL>	668.22	PASS	SVTYPE=DEL;POS=19242536;SVLEN=-1288;END=19243824;STRANDS=+-:11;IMPRECISE;CIPOS=-10,384;CIEND=-431,9;CIPOS95=-2,75;CIEND95=-56,3;SU=11;PE=11;SR=0;ALG=PROD;AF=6.839e-05;NSAMP=2;MSQ=215.69;AC=2;AN=29246;NFAM=2
chr19	19243467	257578_1	N	N[chr19:19243616[	261.51	LOW	SVTYPE=BND;POS=19243467;STRANDS=+-:4;CIPOS=-9,8;CIEND=-9,8;CIPOS95=0,0;CIEND95=0,0;MATEID=257578_2;EVENT=257578;SU=4;PE=0;SR=4;ALG=PROD;AF=6.839e-05;NSAMP=2;MSQ=128.81;RECLASSIFIED;AC=2;AN=29246;NFAM=2
chr19	19243616	257578_2	N	]chr19:19243467]N	261.51	LOW	SVTYPE=BND;POS=19243467;STRANDS=+-:4;CIPOS=-9,8;CIEND=-9,8;CIPOS95=0,0;CIEND95=0,0;MATEID=257578_1;EVENT=257578;SECONDARY;SU=4;PE=0;SR=4;ALG=PROD;AF=6.839e-05;NSAMP=2;MSQ=128.81;RECLASSIFIED;AC=2;AN=29246;NFAM=2
chr19	19244400	257579_1	N	N[chr19:19244798[	238.39	LOW	SVTYPE=BND;POS=19244400;STRANDS=+-:10;CIPOS=-10,9;CIEND=-4,2;CIPOS95=0,0;CIEND95=0,0;MATEID=257579_2;EVENT=257579;SU=10;PE=0;SR=10;ALG=PROD;AF=0.0001368;NSAMP=4;MSQ=8.79;RECLASSIFIED;AC=4;AN=29246;NFAM=4
chr19	19244798	257579_2	N	]chr19:19244400]N	238.39	LOW	SVTYPE=BND;POS=19244400;STRANDS=+-:10;CIPOS=-4,2;CIEND=-10,9;CIPOS95=0,0;CIEND95=0,0;MATEID=257579_1;EVENT=257579;SECONDARY;SU=10;PE=0;SR=10;ALG=PROD;AF=0.0001368;NSAMP=4;MSQ=8.79;RECLASSIFIED;AC=4;AN=29246;NFAM=4
chr19	19247336	257580	N	<DEL>	494.51	PASS	SVTYPE=DEL;POS=19247336;SVLEN=-5852;END=19253188;STRANDS=+-:15;IMPRECISE;CIPOS=-10,9;CIEND=-10,9;CIPOS95=-1,3;CIEND95=-3,0;SU=15;PE=14;SR=1;ALG=PROD;AF=3.419e-05;NSAMP=1;MSQ=494.51;AC=1;AN=29246;NFAM=1
chr19	19249131	257581_1	N	N[chr19:19249400[	148.71	LOW	SVTYPE=BND;POS=19249131;STRANDS=+-:5;CIPOS=-10,9;CIEND=-10,9;CIPOS95=0,0;CIEND95=0,0;MATEID=257581_2;EVENT=257581;SU=5;PE=0;SR=5;ALG=PROD;AF=0.0001368;NSAMP=4;MSQ=16.14;RECLASSIFIED;AC=4;AN=29246;NFAM=4
chr19	19249400	257581_2	N	]chr19:19249131]N	148.71	LOW	SVTYPE=BND;POS=19249131;STRANDS=+-:5;CIPOS=-10,9;CIEND=-10,9;CIPOS95=0,0;CIEND95=0,0;MATEID=257581_1;EVENT=257581;SECONDARY;SU=5;PE=0;SR=5;ALG=PROD;AF=0.0001368;NSAMP=4;MSQ=16.14;RECLASSIFIED;AC=4;AN=29246;NFAM=4
chr19	19252285	257582	N	<DEL>	410.54	PASS	SVTYPE=DEL;POS=19252285;SVLEN=-4250;END=19256535;STRANDS=+-:19;CIPOS=-10,9;CIEND=-10,9;CIPOS95=0,0;CIEND95=0,0;SU=19;PE=12;SR=7;ALG=PROD;AF=3.419e-05;NSAMP=1;MSQ=410.54;AC=1;AN=29246;NFAM=1
chr19	19259755	571339	N	<INV>	380.78	LOW	SVTYPE=INV;POS=19259755;SVLEN=794;END=19260549;STRANDS=++:17,--:15;IMPRECISE;CIPOS=-91,44;CIEND=-44,46;CIPOS95=-46,44;CIEND95=-2,2;SU=32;PE=0;SR=32;ALG=SUM;AF=3.419e-05;NSAMP=1;MSQ=6.48;AC=1;AN=29246;NFAM=1
chr19	19261577	257584_1	N	N[chr19:19261946[	224.46	LOW	SVTYPE=BND;POS=19261577;STRANDS=+-:4;CIPOS=-9,8;CIEND=-9,8;CIPOS95=0,0;CIEND95=0,0;MATEID=257584_2;EVENT=257584;SU=4;PE=0;SR=4;ALG=PROD;AF=0.0003419;NSAMP=10;MSQ=15.99;RECLASSIFIED;AC=10;AN=29246;NFAM=10
chr19	19261946	257584_2	N	]chr19:19261577]N	224.46	LOW	SVTYPE=BND;POS=19261577;STRANDS=+-:4;CIPOS=-9,8;CIEND=-9,8;CIPOS95=0,0;CIEND95=0,0;MATEID=257584_1;EVENT=257584;SECONDARY;SU=4;PE=0;SR=4;ALG=PROD;AF=0.0003419;NSAMP=10;MSQ=15.99;RECLASSIFIED;AC=10;AN=29246;NFAM=10
chr19	19262161	257585_1	N	N[chr19:19262399[	59.71	LOW	SVTYPE=BND;POS=19262161;STRANDS=+-:4;CIPOS=-9,8;CIEND=-9,8;CIPOS95=0,0;CIEND95=0,0;MATEID=257585_2;EVENT=257585;SU=4;PE=0;SR=4;ALG=PROD;AF=6.839e-05;NSAMP=2;MSQ=5.71;RECLASSIFIED;AC=2;AN=29246;NFAM=2
chr19	19262399	257585_2	N	]chr19:19262161]N	59.71	LOW	SVTYPE=BND;POS=19262161;STRANDS=+-:4;CIPOS=-9,8;CIEND=-9,8;CIPOS95=0,0;CIEND95=0,0;MATEID=257585_1;EVENT=257585;SECONDARY;SU=4;PE=0;SR=4;ALG=PROD;AF=6.839e-05;NSAMP=2;MSQ=5.71;RECLASSIFIED;AC=2;AN=29246;NFAM=2
chr19	19265039	47870_2	N	[chr2:197886432[N	18872.2	LOW	SVTYPE=BND;POS=19265039;STRANDS=--:4;IMPRECISE;CIPOS=-9,8;CIEND=-10,8;CIPOS95=0,0;CIEND95=-1,0;MATEID=47870_1;EVENT=47870;SECONDARY;SU=4;PE=0;SR=4;ALG=PROD;AF=0.02332;NSAMP=673;MSQ=19.45;AC=682;AN=29246;NFAM=664
chr19	19273070	257586_1	N	N[chr19:19273421[	55847.7	LOW	SVTYPE=BND;POS=19273070;STRANDS=+-:14;CIPOS=-29,28;CIEND=-30,28;CIPOS95=0,0;CIEND95=0,0;MATEID=257586_2;EVENT=257586;SU=14;PE=0;SR=14;ALG=PROD;AF=0.05088;NSAMP=1488;MSQ=23.61;RECLASSIFIED;AC=1488;AN=29246;NFAM=1465
chr19	19273421	257586_2	N	]chr19:19273070]N	55847.7	LOW	SVTYPE=BND;POS=19273070;STRANDS=+-:14;CIPOS=-30,28;CIEND=-29,28;CIPOS95=0,0;CIEND95=0,0;MATEID=257586_1;EVENT=257586;SECONDARY;SU=14;PE=0;SR=14;ALG=PROD;AF=0.05088;NSAMP=1488;MSQ=23.61;RECLASSIFIED;AC=1488;AN=29246;NFAM=1465
chr19	19282212	257587_1	N	N[chr19:19283557[	6969.17	PASS	SVTYPE=BND;POS=19282212;STRANDS=+-:368;IMPRECISE;CIPOS=-93,343;CIEND=-337,294;CIPOS95=-50,50;CIEND95=-49,49;MATEID=257587_2;EVENT=257587;SU=368;PE=368;SR=0;ALG=SUM;AF=0.0006497;NSAMP=19;MSQ=247.6;RECLASSIFIED;AC=19;AN=29246;NFAM=17
chr19	19283557	257587_2	N	]chr19:19282212]N	6969.17	PASS	SVTYPE=BND;POS=19282212;STRANDS=+-:368;IMPRECISE;CIPOS=-337,294;CIEND=-93,343;CIPOS95=-49,49;CIEND95=-50,50;MATEID=257587_1;EVENT=257587;SECONDARY;SU=368;PE=368;SR=0;ALG=SUM;AF=0.0006497;NSAMP=19;MSQ=247.6;RECLASSIFIED;AC=19;AN=29246;NFAM=17
chr19	19284910	257449_2	N	]chr19:18627397]N	274.03	LOW	SVTYPE=BND;POS=18627397;STRANDS=+-:82;IMPRECISE;CIPOS=-789,26;CIEND=-108,608;CIPOS95=-174,26;CIEND95=-91,91;MATEID=257449_1;EVENT=257449;SECONDARY;SU=82;PE=81;SR=1;ALG=SUM;AF=0.0002393;NSAMP=7;MSQ=35.07;RECLASSIFIED;AC=7;AN=29246;NFAM=7
chr19	19285063	491025_2	N	N[chr19:18627489[	145.34	LOW	SVTYPE=BND;POS=18627489;STRANDS=-+:41;IMPRECISE;CIPOS=-54,710;CIEND=-633,171;CIPOS95=-54,155;CIEND95=-121,121;MATEID=491025_1;EVENT=491025;SECONDARY;SU=41;PE=41;SR=0;ALG=SUM;AF=0.0002735;NSAMP=8;MSQ=15.55;RECLASSIFIED;AC=8;AN=29246;NFAM=8
chr19	19286928	257589_1	N	N[chr19:19287241[	188.16	LOW	SVTYPE=BND;POS=19286928;STRANDS=+-:5;CIPOS=-10,9;CIEND=-10,9;CIPOS95=0,0;CIEND95=0,0;MATEID=257589_2;EVENT=257589;SU=5;PE=0;SR=5;ALG=PROD;AF=0.000171;NSAMP=5;MSQ=33.77;RECLASSIFIED;AC=5;AN=29246;NFAM=5
chr19	19287241	257589_2	N	]chr19:19286928]N	188.16	LOW	SVTYPE=BND;POS=19286928;STRANDS=+-:5;CIPOS=-10,9;CIEND=-10,9;CIPOS95=0,0;CIEND95=0,0;MATEID=257589_1;EVENT=257589;SECONDARY;SU=5;PE=0;SR=5;ALG=PROD;AF=0.000171;NSAMP=5;MSQ=33.77;RECLASSIFIED;AC=5;AN=29246;NFAM=5
chr19	19287828	257590_1	N	N[chr19:19287882[	146.98	LOW	SVTYPE=BND;POS=19287828;STRANDS=+-:5;IMPRECISE;CIPOS=-9,6;CIEND=-10,9;CIPOS95=-1,0;CIEND95=0,0;MATEID=257590_2;EVENT=257590;SU=5;PE=0;SR=5;ALG=PROD;AF=3.419e-05;NSAMP=1;MSQ=146.84;RECLASSIFIED;AC=1;AN=29246;NFAM=1
chr19	19287882	257590_2	N	]chr19:19287828]N	146.98	LOW	SVTYPE=BND;POS=19287828;STRANDS=+-:5;IMPRECISE;CIPOS=-10,9;CIEND=-9,6;CIPOS95=0,0;CIEND95=-1,0;MATEID=257590_1;EVENT=257590;SECONDARY;SU=5;PE=0;SR=5;ALG=PROD;AF=3.419e-05;NSAMP=1;MSQ=146.84;RECLASSIFIED;AC=1;AN=29246;NFAM=1
chr19	19290900	257591	N	<DEL>	646.66	PASS	SVTYPE=DEL;POS=19290900;SVLEN=-1114;END=19292014;STRANDS=+-:35;IMPRECISE;CIPOS=-30,29;CIEND=-30,26;CIPOS95=-2,2;CIEND95=-4,4;SU=35;PE=34;SR=1;ALG=PROD;AF=3.419e-05;NSAMP=1;MSQ=167.63;AC=1;AN=29246;NFAM=1
chr19	19292476	491053	N	<DUP>	191.38	PASS	SVTYPE=DUP;POS=19292476;SVLEN=20783;END=19313259;STRANDS=-+:17;IMPRECISE;CIPOS=-40,9;CIEND=-10,203;CIPOS95=-26,2;CIEND95=-2,34;SU=17;PE=17;SR=0;ALG=PROD;AF=3.419e-05;NSAMP=1;MSQ=190.91;AC=1;AN=29246;NFAM=1
chr19	19296084	257593_1	N	N[chr19:19296398[	311.44	LOW	SVTYPE=BND;POS=19296084;STRANDS=+-:14;CIPOS=-25,24;CIEND=-24,24;CIPOS95=0,0;CIEND95=0,0;MATEID=257593_2;EVENT=257593;SU=14;PE=0;SR=14;ALG=PROD;AF=0.0004103;NSAMP=12;MSQ=18.16;RECLASSIFIED;AC=12;AN=29246;NFAM=12
chr19	19296398	257593_2	N	]chr19:19296084]N	311.44	LOW	SVTYPE=BND;POS=19296084;STRANDS=+-:14;CIPOS=-24,24;CIEND=-25,24;CIPOS95=0,0;CIEND95=0,0;MATEID=257593_1;EVENT=257593;SECONDARY;SU=14;PE=0;SR=14;ALG=PROD;AF=0.0004103;NSAMP=12;MSQ=18.16;RECLASSIFIED;AC=12;AN=29246;NFAM=12
chr19	19297463	571340	N	<INV>	56.43	LOW	SVTYPE=INV;POS=19297463;SVLEN=87;END=19297550;STRANDS=++:1,--:3;IMPRECISE;CIPOS=-10,9;CIEND=-10,9;CIPOS95=-1,1;CIEND95=-1,1;SU=4;PE=2;SR=2;ALG=PROD;AF=6.839e-05;NSAMP=2;MSQ=5.83;AC=2;AN=29246;NFAM=2
chr19	19299575	257594_1	N	N[chr19:19300371[	52569.5	PASS	SVTYPE=BND;POS=19299575;STRANDS=+-:1707;CIPOS=-2,1;CIEND=-2,0;CIPOS95=0,0;CIEND95=0,0;MATEID=257594_2;EVENT=257594;SU=1707;PE=1419;SR=288;ALG=PROD;AF=0.002257;NSAMP=66;MSQ=461.09;RECLASSIFIED;AC=66;AN=29246;NFAM=64
chr19	19300371	257594_2	N	]chr19:19299575]N	52569.5	PASS	SVTYPE=BND;POS=19299575;STRANDS=+-:1707;CIPOS=-2,0;CIEND=-2,1;CIPOS95=0,0;CIEND95=0,0;MATEID=257594_1;EVENT=257594;SECONDARY;SU=1707;PE=1419;SR=288;ALG=PROD;AF=0.002257;NSAMP=66;MSQ=461.09;RECLASSIFIED;AC=66;AN=29246;NFAM=64
chr19	19303425	491054	N	<DUP>	151.28	PASS	SVTYPE=DUP;POS=19303425;SVLEN=100629;END=19404054;STRANDS=-+:18;CIPOS=-10,9;CIEND=-3,2;CIPOS95=0,0;CIEND95=0,0;SU=18;PE=8;SR=10;ALG=PROD;AF=3.419e-05;NSAMP=1;MSQ=150.9;AC=1;AN=29246;NFAM=1
chr19	19315464	257595	N	<DEL>	440.41	PASS	SVTYPE=DEL;POS=19315464;SVLEN=-874;END=19316338;STRANDS=+-:28;IMPRECISE;CIPOS=-6,0;CIEND=-3,1;CIPOS95=-6,0;CIEND95=0,0;SU=28;PE=17;SR=11;ALG=PROD;AF=3.419e-05;NSAMP=1;MSQ=440.41;AC=1;AN=29246;NFAM=1
chr19	19325131	257597	N	<DEL>	635.54	PASS	SVTYPE=DEL;POS=19325131;SVLEN=-1593;END=19326724;STRANDS=+-:22;IMPRECISE;CIPOS=-4,5;CIEND=-7,2;CIPOS95=0,0;CIEND95=-1,0;SU=22;PE=16;SR=6;ALG=PROD;AF=3.419e-05;NSAMP=1;MSQ=635.54;AC=1;AN=29246;NFAM=1
chr19	19325289	257598	N	<DEL>	510.29	PASS	SVTYPE=DEL;POS=19325289;SVLEN=-2100;END=19327389;STRANDS=+-:9;IMPRECISE;CIPOS=-10,222;CIEND=-615,9;CIPOS95=-3,54;CIEND95=-70,2;SU=9;PE=9;SR=0;ALG=PROD;AF=6.839e-05;NSAMP=2;MSQ=162.25;AC=2;AN=29246;NFAM=2
chr19	19325422	491055_1	N	]chr19:19327105]N	20.56	LOW	SVTYPE=BND;POS=19325422;STRANDS=-+:9;IMPRECISE;CIPOS=-364,7;CIEND=-10,270;CIPOS95=-116,0;CIEND95=-2,56;MATEID=491055_2;EVENT=491055;SU=9;PE=9;SR=0;ALG=PROD;AF=3.419e-05;NSAMP=1;MSQ=20.55;RECLASSIFIED;AC=1;AN=29246;NFAM=1
chr19	19326068	257599_1	N	N[chr19:19329979[	5708.55	PASS	SVTYPE=BND;POS=19326068;STRANDS=+-:232;IMPRECISE;CIPOS=-11,210;CIEND=-208,13;CIPOS95=-2,2;CIEND95=-3,3;MATEID=257599_2;EVENT=257599;SU=232;PE=230;SR=2;ALG=PROD;AF=0.0005471;NSAMP=16;MSQ=270.25;RECLASSIFIED;AC=16;AN=29246;NFAM=16
chr19	19326692	40892_1	N	]chr22:16523206]N	68690.2	LOW	SVTYPE=BND;POS=19326692;STRANDS=-+:135;IMPRECISE;CIPOS=-615,196;CIEND=-42,747;CIPOS95=-90,90;CIEND95=-42,212;MATEID=40892_2;EVENT=40892;SU=135;PE=126;SR=9;ALG=SUM;AF=0.05426;NSAMP=1580;MSQ=24.88;AC=1587;AN=29246;NFAM=1539
chr19	19326692	47871_2	N	]chr2:167876130]N	311993	LOW	SVTYPE=BND;POS=19326692;STRANDS=+-:13358;CIPOS=0,0;CIEND=0,0;CIPOS95=0,0;CIEND95=0,0;MATEID=47871_1;EVENT=47871;SECONDARY;SU=13358;PE=7484;SR=5874;ALG=PROD;AF=0.1195;NSAMP=3494;MSQ=50.42;AC=3494;AN=29246;NFAM=3342
chr19	19326723	40890_1	N	N[chr22:16523105[	482.33	LOW	SVTYPE=BND;POS=19326723;STRANDS=+-:15;IMPRECISE;CIPOS=-20,24;CIEND=-30,25;CIPOS95=-2,2;CIEND95=0,0;MATEID=40890_2;EVENT=40890;SU=15;PE=10;SR=5;ALG=PROD;AF=0.0006497;NSAMP=19;MSQ=19.7;AC=19;AN=29246;NFAM=19
chr19	19326726	47872_2	N	N[chr2:167876023[	100733	LOW	SVTYPE=BND;POS=19326726;STRANDS=-+:3002;CIPOS=-1,1;CIEND=-1,0;CIPOS95=0,0;CIEND95=0,0;MATEID=47872_1;EVENT=47872;SECONDARY;SU=3002;PE=2446;SR=556;ALG=PROD;AF=0.05597;NSAMP=1637;MSQ=38.36;AC=1637;AN=29246;NFAM=1608
chr19	19326727	28832_2	N	N[chr12:60908463[	500.52	LOW	SVTYPE=BND;POS=19326727;STRANDS=-+:19;IMPRECISE;CIPOS=-19,20;CIEND=-27,11;CIPOS95=-1,1;CIEND95=-3,3;MATEID=28832_1;EVENT=28832;SECONDARY;SU=19;PE=18;SR=1;ALG=PROD;AF=0.0005129;NSAMP=15;MSQ=21.76;AC=15;AN=29246;NFAM=14
chr19	19327105	491055_2	N	N[chr19:19325422[	20.56	LOW	SVTYPE=BND;POS=19325422;STRANDS=-+:9;IMPRECISE;CIPOS=-10,270;CIEND=-364,7;CIPOS95=-2,56;CIEND95=-116,0;MATEID=491055_1;EVENT=491055;SECONDARY;SU=9;PE=9;SR=0;ALG=PROD;AF=3.419e-05;NSAMP=1;MSQ=20.55;RECLASSIFIED;AC=1;AN=29246;NFAM=1
chr19	19329979	257599_2	N	]chr19:19326068]N	5708.55	PASS	SVTYPE=BND;POS=19326068;STRANDS=+-:232;IMPRECISE;CIPOS=-208,13;CIEND=-11,210;CIPOS95=-3,3;CIEND95=-2,2;MATEID=257599_1;EVENT=257599;SECONDARY;SU=232;PE=230;SR=2;ALG=PROD;AF=0.0005471;NSAMP=16;MSQ=270.25;RECLASSIFIED;AC=16;AN=29246;NFAM=16
chr19	19333035	571344_1	N	N]chr19:19333690]	457.86	LOW	SVTYPE=BND;POS=19333035;STRANDS=++:28;CIPOS=-26,27;CIEND=-25,29;CIPOS95=0,0;CIEND95=0,0;MATEID=571344_2;EVENT=571344;SU=28;PE=15;SR=13;ALG=PROD;AF=3.419e-05;NSAMP=1;MSQ=206.32;AC=1;AN=29246;NFAM=1
chr19	19333040	571343_1	N	[chr19:19333524[N	481.79	LOW	SVTYPE=BND;POS=19333040;STRANDS=--:33;CIPOS=-30,29;CIEND=-24,21;CIPOS95=0,0;CIEND95=0,0;MATEID=571343_2;EVENT=571343;SU=33;PE=22;SR=11;ALG=PROD;AF=3.419e-05;NSAMP=1;MSQ=386.3;AC=1;AN=29246;NFAM=1
chr19	19333524	571343_2	N	[chr19:19333040[N	481.79	LOW	SVTYPE=BND;POS=19333524;STRANDS=--:33;CIPOS=-24,21;CIEND=-30,29;CIPOS95=0,0;CIEND95=0,0;MATEID=571343_1;EVENT=571343;SECONDARY;SU=33;PE=22;SR=11;ALG=PROD;AF=3.419e-05;NSAMP=1;MSQ=386.3;AC=1;AN=29246;NFAM=1
chr19	19333690	571344_2	N	N]chr19:19333035]	457.86	LOW	SVTYPE=BND;POS=19333690;STRANDS=++:28;CIPOS=-25,29;CIEND=-26,27;CIPOS95=0,0;CIEND95=0,0;MATEID=571344_1;EVENT=571344;SECONDARY;SU=28;PE=15;SR=13;ALG=PROD;AF=3.419e-05;NSAMP=1;MSQ=206.32;AC=1;AN=29246;NFAM=1
chr19	19339995	491056_1	N	]chr19:19340551]N	640.29	LOW	SVTYPE=BND;POS=19339995;STRANDS=-+:7;IMPRECISE;CIPOS=-499,9;CIEND=-10,481;CIPOS95=-75,3;CIEND95=-2,102;MATEID=491056_2;EVENT=491056;SU=7;PE=7;SR=0;ALG=PROD;AF=0.0009574;NSAMP=28;MSQ=9.66;RECLASSIFIED;AC=28;AN=29246;NFAM=28
chr19	19340485	491057_1	N	]chr19:20268482]N	117.59	LOW	SVTYPE=BND;POS=19340485;STRANDS=-+:4;IMPRECISE;CIPOS=-486,9;CIEND=-10,313;CIPOS95=-162,1;CIEND95=-2,107;MATEID=491057_2;EVENT=491057;SU=4;PE=4;SR=0;ALG=PROD;AF=0.0002052;NSAMP=6;MSQ=19.45;RECLASSIFIED;AC=6;AN=29246;NFAM=6
chr19	19340551	491056_2	N	N[chr19:19339995[	640.29	LOW	SVTYPE=BND;POS=19339995;STRANDS=-+:7;IMPRECISE;CIPOS=-10,481;CIEND=-499,9;CIPOS95=-2,102;CIEND95=-75,3;MATEID=491056_1;EVENT=491056;SECONDARY;SU=7;PE=7;SR=0;ALG=PROD;AF=0.0009574;NSAMP=28;MSQ=9.66;RECLASSIFIED;AC=28;AN=29246;NFAM=28
chr19	19340652	257600_1	N	N[chr19:20268687[	121.26	LOW	SVTYPE=BND;POS=19340652;STRANDS=+-:4;IMPRECISE;CIPOS=-10,510;CIEND=-384,9;CIPOS95=-1,178;CIEND95=-116,2;MATEID=257600_2;EVENT=257600;SU=4;PE=4;SR=0;ALG=PROD;AF=0.0001026;NSAMP=3;MSQ=40.36;RECLASSIFIED;AC=3;AN=29246;NFAM=3
chr19	19350807	21315_2	N	N]chr10:53381673]	376.73	LOW	SVTYPE=BND;POS=19350807;STRANDS=++:9;IMPRECISE;CIPOS=-30,422;CIEND=-30,205;CIPOS95=-30,127;CIEND95=-30,32;MATEID=21315_1;EVENT=21315;SECONDARY;SU=9;PE=9;SR=0;ALG=PROD;AF=0.0006497;NSAMP=19;MSQ=17.2;AC=19;AN=29246;NFAM=19
chr19	19362829	257601_1	N	N[chr19:19363228[	187.19	LOW	SVTYPE=BND;POS=19362829;STRANDS=+-:4;CIPOS=-9,8;CIEND=-9,8;CIPOS95=0,0;CIEND95=0,0;MATEID=257601_2;EVENT=257601;SU=4;PE=0;SR=4;ALG=PROD;AF=0.0003077;NSAMP=9;MSQ=17.15;RECLASSIFIED;AC=9;AN=29246;NFAM=9
chr19	19363228	257601_2	N	]chr19:19362829]N	187.19	LOW	SVTYPE=BND;POS=19362829;STRANDS=+-:4;CIPOS=-9,8;CIEND=-9,8;CIPOS95=0,0;CIEND95=0,0;MATEID=257601_1;EVENT=257601;SECONDARY;SU=4;PE=0;SR=4;ALG=PROD;AF=0.0003077;NSAMP=9;MSQ=17.15;RECLASSIFIED;AC=9;AN=29246;NFAM=9
chr19	19363887	257602	N	<DEL>	443.29	PASS	SVTYPE=DEL;POS=19363887;SVLEN=-1582;END=19365469;STRANDS=+-:15;IMPRECISE;CIPOS=-10,9;CIEND=-10,5;CIPOS95=-1,1;CIEND95=-1,0;SU=15;PE=13;SR=2;ALG=PROD;AF=3.419e-05;NSAMP=1;MSQ=47.78;AC=1;AN=29246;NFAM=1
chr19	19364098	257603	N	<DEL>	659.2	PASS	SVTYPE=DEL;POS=19364098;SVLEN=-1522;END=19365620;STRANDS=+-:19;CIPOS=-10,4;CIEND=-10,9;CIPOS95=0,0;CIEND95=0,0;SU=19;PE=12;SR=7;ALG=PROD;AF=3.419e-05;NSAMP=1;MSQ=521.44;AC=1;AN=29246;NFAM=1
chr19	19367553	491058	N	<DUP>	108.18	PASS	SVTYPE=DUP;POS=19367553;SVLEN=1688;END=19369241;STRANDS=-+:11;IMPRECISE;CIPOS=-277,29;CIEND=-30,366;CIPOS95=-45,29;CIEND95=-30,70;SU=11;PE=11;SR=0;ALG=PROD;AF=6.839e-05;NSAMP=2;MSQ=51.86;AC=2;AN=29246;NFAM=2
chr19	19368816	491059_1	N	]chr19:19369873]N	3118.15	LOW	SVTYPE=BND;POS=19368816;STRANDS=-+:255;IMPRECISE;CIPOS=-192,10;CIEND=-10,191;CIPOS95=-3,3;CIEND95=-5,5;MATEID=491059_2;EVENT=491059;SU=255;PE=255;SR=0;ALG=PROD;AF=0.001504;NSAMP=44;MSQ=26.82;RECLASSIFIED;AC=44;AN=29246;NFAM=42
chr19	19369873	491059_2	N	N[chr19:19368816[	3118.15	LOW	SVTYPE=BND;POS=19368816;STRANDS=-+:255;IMPRECISE;CIPOS=-10,191;CIEND=-192,10;CIPOS95=-5,5;CIEND95=-3,3;MATEID=491059_1;EVENT=491059;SECONDARY;SU=255;PE=255;SR=0;ALG=PROD;AF=0.001504;NSAMP=44;MSQ=26.82;RECLASSIFIED;AC=44;AN=29246;NFAM=42
chr19	19371036	257604_1	N	N[chr19:19371140[	227.75	LOW	SVTYPE=BND;POS=19371036;STRANDS=+-:8;CIPOS=-10,7;CIEND=-10,9;CIPOS95=0,0;CIEND95=0,0;MATEID=257604_2;EVENT=257604;SU=8;PE=0;SR=8;ALG=PROD;AF=3.419e-05;NSAMP=1;MSQ=227.75;RECLASSIFIED;AC=1;AN=29246;NFAM=1
chr19	19371140	257604_2	N	]chr19:19371036]N	227.75	LOW	SVTYPE=BND;POS=19371036;STRANDS=+-:8;CIPOS=-10,9;CIEND=-10,7;CIPOS95=0,0;CIEND95=0,0;MATEID=257604_1;EVENT=257604;SECONDARY;SU=8;PE=0;SR=8;ALG=PROD;AF=3.419e-05;NSAMP=1;MSQ=227.75;RECLASSIFIED;AC=1;AN=29246;NFAM=1
chr19	19375698	257605	N	<DEL>	251.73	PASS	SVTYPE=DEL;POS=19375698;SVLEN=-4346;END=19380044;STRANDS=+-:9;IMPRECISE;CIPOS=-10,349;CIEND=-345,9;CIPOS95=-1,70;CIEND95=-57,2;SU=9;PE=9;SR=0;ALG=PROD;AF=3.419e-05;NSAMP=1;MSQ=251.73;AC=1;AN=29246;NFAM=1
chr19	19376581	47873_2	N	N[chr2:207923891[	151686	LOW	SVTYPE=BND;POS=19376581;STRANDS=-+:12;CIPOS=-24,28;CIEND=-29,23;CIPOS95=0,0;CIEND95=0,0;MATEID=47873_1;EVENT=47873;SECONDARY;SU=12;PE=1;SR=11;ALG=PROD;AF=0.08001;NSAMP=2292;MSQ=38.28;AC=2340;AN=29246;NFAM=2201
chr19	19386392	257609_1	N	N[chr19:19386746[	198.02	LOW	SVTYPE=BND;POS=19386392;STRANDS=+-:5;CIPOS=-10,9;CIEND=-10,9;CIPOS95=0,0;CIEND95=0,0;MATEID=257609_2;EVENT=257609;SU=5;PE=0;SR=5;ALG=PROD;AF=0.0002735;NSAMP=8;MSQ=17.25;RECLASSIFIED;AC=8;AN=29246;NFAM=8
chr19	19386448	257608_1	N	N[chr19:19386619[	78.55	LOW	SVTYPE=BND;POS=19386448;STRANDS=+-:4;IMPRECISE;CIPOS=-7,8;CIEND=-9,8;CIPOS95=-1,3;CIEND95=0,0;MATEID=257608_2;EVENT=257608;SU=4;PE=0;SR=4;ALG=PROD;AF=6.839e-05;NSAMP=2;MSQ=19.37;RECLASSIFIED;AC=2;AN=29246;NFAM=2
chr19	19386619	257608_2	N	]chr19:19386448]N	78.55	LOW	SVTYPE=BND;POS=19386448;STRANDS=+-:4;IMPRECISE;CIPOS=-9,8;CIEND=-7,8;CIPOS95=0,0;CIEND95=-1,3;MATEID=257608_1;EVENT=257608;SECONDARY;SU=4;PE=0;SR=4;ALG=PROD;AF=6.839e-05;NSAMP=2;MSQ=19.37;RECLASSIFIED;AC=2;AN=29246;NFAM=2
chr19	19386746	257609_2	N	]chr19:19386392]N	198.02	LOW	SVTYPE=BND;POS=19386392;STRANDS=+-:5;CIPOS=-10,9;CIEND=-10,9;CIPOS95=0,0;CIEND95=0,0;MATEID=257609_1;EVENT=257609;SECONDARY;SU=5;PE=0;SR=5;ALG=PROD;AF=0.0002735;NSAMP=8;MSQ=17.25;RECLASSIFIED;AC=8;AN=29246;NFAM=8
chr19	19388201	257610	N	<DEL>	544.66	PASS	SVTYPE=DEL;POS=19388201;SVLEN=-6340;END=19394541;STRANDS=+-:34;IMPRECISE;CIPOS=-10,292;CIEND=-291,29;CIPOS95=-10,34;CIEND95=-26,26;SU=34;PE=34;SR=0;ALG=PROD;AF=0.0001368;NSAMP=4;MSQ=136.16;AC=4;AN=29246;NFAM=4
chr19	19388912	257611	N	<DEL>	515.49	PASS	SVTYPE=DEL;POS=19388912;SVLEN=-4425;END=19393337;STRANDS=+-:22;CIPOS=-10,9;CIEND=-1,2;CIPOS95=0,0;CIEND95=0,0;SU=22;PE=14;SR=8;ALG=PROD;AF=3.419e-05;NSAMP=1;MSQ=515.49;AC=1;AN=29246;NFAM=1
chr19	19397295	257612_1	N	N[chr19:19397768[	1490.75	LOW	SVTYPE=BND;POS=19397295;STRANDS=+-:12;CIPOS=-20,24;CIEND=-26,24;CIPOS95=0,0;CIEND95=0,0;MATEID=257612_2;EVENT=257612;SU=12;PE=0;SR=12;ALG=PROD;AF=0.0003077;NSAMP=9;MSQ=16.35;RECLASSIFIED;AC=9;AN=29246;NFAM=9
chr19	19397768	257612_2	N	]chr19:19397295]N	1490.75	LOW	SVTYPE=BND;POS=19397295;STRANDS=+-:12;CIPOS=-26,24;CIEND=-20,24;CIPOS95=0,0;CIEND95=0,0;MATEID=257612_1;EVENT=257612;SECONDARY;SU=12;PE=0;SR=12;ALG=PROD;AF=0.0003077;NSAMP=9;MSQ=16.35;RECLASSIFIED;AC=9;AN=29246;NFAM=9
chr19	19405821	257613_1	N	N[chr19:19406036[	444.45	LOW	SVTYPE=BND;POS=19405821;STRANDS=+-:13;CIPOS=-10,9;CIEND=-10,9;CIPOS95=0,0;CIEND95=0,0;MATEID=257613_2;EVENT=257613;SU=13;PE=0;SR=13;ALG=PROD;AF=0.0001026;NSAMP=3;MSQ=134.76;RECLASSIFIED;AC=3;AN=29244;NFAM=3
chr19	19405849	257614	N	<DEL>	121.73	PASS	SVTYPE=DEL;POS=19405849;SVLEN=-396;END=19406245;STRANDS=+-:4;IMPRECISE;CIPOS=-9,8;CIEND=-10,8;CIPOS95=0,0;CIEND95=-1,0;SU=4;PE=0;SR=4;ALG=PROD;AF=0.0006069;NSAMP=9;MSQ=8.83;AC=9;AN=14830;NFAM=9
chr19	19406036	257613_2	N	]chr19:19405821]N	444.45	LOW	SVTYPE=BND;POS=19405821;STRANDS=+-:13;CIPOS=-10,9;CIEND=-10,9;CIPOS95=0,0;CIEND95=0,0;MATEID=257613_1;EVENT=257613;SECONDARY;SU=13;PE=0;SR=13;ALG=PROD;AF=0.0001026;NSAMP=3;MSQ=134.76;RECLASSIFIED;AC=3;AN=29244;NFAM=3
chr19	19415454	257615_1	N	N[chr19:19415896[	328.28	LOW	SVTYPE=BND;POS=19415454;STRANDS=+-:9;IMPRECISE;CIPOS=-30,25;CIEND=-29,28;CIPOS95=-3,3;CIEND95=0,0;MATEID=257615_2;EVENT=257615;SU=9;PE=0;SR=9;ALG=PROD;AF=0.0003077;NSAMP=9;MSQ=16.87;RECLASSIFIED;AC=9;AN=29246;NFAM=9
chr19	19415698	257616	N	<DEL>	176.65	PASS	SVTYPE=DEL;POS=19415698;SVLEN=-6188;END=19421886;STRANDS=+-:8;IMPRECISE;CIPOS=-10,323;CIEND=-323,9;CIPOS95=-1,89;CIEND95=-81,0;SU=8;PE=8;SR=0;ALG=PROD;AF=3.419e-05;NSAMP=1;MSQ=176.65;AC=1;AN=29246;NFAM=1
chr19	19415896	257615_2	N	]chr19:19415454]N	328.28	LOW	SVTYPE=BND;POS=19415454;STRANDS=+-:9;IMPRECISE;CIPOS=-29,28;CIEND=-30,25;CIPOS95=0,0;CIEND95=-3,3;MATEID=257615_1;EVENT=257615;SECONDARY;SU=9;PE=0;SR=9;ALG=PROD;AF=0.0003077;NSAMP=9;MSQ=16.87;RECLASSIFIED;AC=9;AN=29246;NFAM=9
chr19	19421508	257617_1	N	N[chr19:19421982[	2116.08	LOW	SVTYPE=BND;POS=19421508;STRANDS=+-:59;CIPOS=-30,29;CIEND=-10,9;CIPOS95=0,0;CIEND95=0,0;MATEID=257617_2;EVENT=257617;SU=59;PE=25;SR=34;ALG=PROD;AF=0.0002052;NSAMP=6;MSQ=122.19;RECLASSIFIED;AC=6;AN=29246;NFAM=6
chr19	19421609	257618	N	<DEL>	2136.48	PASS	SVTYPE=DEL;POS=19421609;SVLEN=-1153;END=19422762;STRANDS=+-:77;CIPOS=-8,9;CIEND=-10,9;CIPOS95=0,0;CIEND95=0,0;SU=77;PE=65;SR=12;ALG=PROD;AF=0.0002052;NSAMP=6;MSQ=356.08;AC=6;AN=29246;NFAM=6
chr19	19421982	257617_2	N	]chr19:19421508]N	2116.08	LOW	SVTYPE=BND;POS=19421508;STRANDS=+-:59;CIPOS=-10,9;CIEND=-30,29;CIPOS95=0,0;CIEND95=0,0;MATEID=257617_1;EVENT=257617;SECONDARY;SU=59;PE=25;SR=34;ALG=PROD;AF=0.0002052;NSAMP=6;MSQ=122.19;RECLASSIFIED;AC=6;AN=29246;NFAM=6
chr19	19429493	257619	N	<DEL>	1934.51	PASS	SVTYPE=DEL;POS=19429493;SVLEN=-587;END=19430080;STRANDS=+-:80;CIPOS=-22,20;CIEND=-24,22;CIPOS95=0,0;CIEND95=0,0;SU=80;PE=39;SR=41;ALG=PROD;AF=0.0001026;NSAMP=3;MSQ=538.03;AC=3;AN=29246;NFAM=3
chr19	19453648	257620_1	N	N[chr19:19453721[	245.79	LOW	SVTYPE=BND;POS=19453648;STRANDS=+-:9;CIPOS=-4,3;CIEND=-4,3;CIPOS95=0,0;CIEND95=0,0;MATEID=257620_2;EVENT=257620;SU=9;PE=0;SR=9;ALG=PROD;AF=3.419e-05;NSAMP=1;MSQ=245.79;RECLASSIFIED;AC=1;AN=29246;NFAM=1
chr19	19453721	257620_2	N	]chr19:19453648]N	245.79	LOW	SVTYPE=BND;POS=19453648;STRANDS=+-:9;CIPOS=-4,3;CIEND=-4,3;CIPOS95=0,0;CIEND95=0,0;MATEID=257620_1;EVENT=257620;SECONDARY;SU=9;PE=0;SR=9;ALG=PROD;AF=3.419e-05;NSAMP=1;MSQ=245.79;RECLASSIFIED;AC=1;AN=29246;NFAM=1
chr19	19458427	257621	N	<DEL>	473.47	PASS	SVTYPE=DEL;POS=19458427;SVLEN=-5666;END=19464093;STRANDS=+-:22;CIPOS=-10,9;CIEND=-3,1;CIPOS95=0,0;CIEND95=0,0;SU=22;PE=11;SR=11;ALG=PROD;AF=3.419e-05;NSAMP=1;MSQ=473.47;AC=1;AN=29246;NFAM=1
chr19	19470751	105421_2	N	[chr7:38979206[N	47.9	LOW	SVTYPE=BND;POS=19470751;STRANDS=--:4;IMPRECISE;CIPOS=-8,9;CIEND=-10,8;CIPOS95=0,2;CIEND95=-1,0;MATEID=105421_1;EVENT=105421;SECONDARY;SU=4;PE=0;SR=4;ALG=PROD;AF=3.419e-05;NSAMP=1;MSQ=47.9;AC=1;AN=29246;NFAM=1
chr19	19471878	491060_1	N	]chr19:19472546]N	2854.17	LOW	SVTYPE=BND;POS=19471878;STRANDS=-+:336;CIPOS=-2,2;CIEND=-2,2;CIPOS95=0,0;CIEND95=0,0;MATEID=491060_2;EVENT=491060;SU=336;PE=0;SR=336;ALG=PROD;AF=0.002872;NSAMP=84;MSQ=27.17;RECLASSIFIED;AC=84;AN=29246;NFAM=82
chr19	19471908	257623_1	N	N[chr19:19472556[	6781.62	LOW	SVTYPE=BND;POS=19471908;STRANDS=+-:148;CIPOS=-5,4;CIEND=-5,4;CIPOS95=0,0;CIEND95=0,0;MATEID=257623_2;EVENT=257623;SU=148;PE=0;SR=148;ALG=PROD;AF=0.003351;NSAMP=98;MSQ=54.9;RECLASSIFIED;AC=98;AN=29246;NFAM=95
chr19	19472546	491060_2	N	N[chr19:19471878[	2854.17	LOW	SVTYPE=BND;POS=19471878;STRANDS=-+:336;CIPOS=-2,2;CIEND=-2,2;CIPOS95=0,0;CIEND95=0,0;MATEID=491060_1;EVENT=491060;SECONDARY;SU=336;PE=0;SR=336;ALG=PROD;AF=0.002872;NSAMP=84;MSQ=27.17;RECLASSIFIED;AC=84;AN=29246;NFAM=82
chr19	19472556	257623_2	N	]chr19:19471908]N	6781.62	LOW	SVTYPE=BND;POS=19471908;STRANDS=+-:148;CIPOS=-5,4;CIEND=-5,4;CIPOS95=0,0;CIEND95=0,0;MATEID=257623_1;EVENT=257623;SECONDARY;SU=148;PE=0;SR=148;ALG=PROD;AF=0.003351;NSAMP=98;MSQ=54.9;RECLASSIFIED;AC=98;AN=29246;NFAM=95
chr19	19499475	257624_1	N	N[chr19:19499725[	53.5	LOW	SVTYPE=BND;POS=19499475;STRANDS=+-:4;CIPOS=-9,8;CIEND=-9,8;CIPOS95=0,0;CIEND95=0,0;MATEID=257624_2;EVENT=257624;SU=4;PE=0;SR=4;ALG=PROD;AF=0.0001026;NSAMP=3;MSQ=17.46;RECLASSIFIED;AC=3;AN=29246;NFAM=3
chr19	19499725	257624_2	N	]chr19:19499475]N	53.5	LOW	SVTYPE=BND;POS=19499475;STRANDS=+-:4;CIPOS=-9,8;CIEND=-9,8;CIPOS95=0,0;CIEND95=0,0;MATEID=257624_1;EVENT=257624;SECONDARY;SU=4;PE=0;SR=4;ALG=PROD;AF=0.0001026;NSAMP=3;MSQ=17.46;RECLASSIFIED;AC=3;AN=29246;NFAM=3
chr19	19502863	257625_1	N	N[chr19:19502924[	515.34	LOW	SVTYPE=BND;POS=19502863;STRANDS=+-:21;CIPOS=-24,23;CIEND=-24,23;CIPOS95=0,0;CIEND95=0,0;MATEID=257625_2;EVENT=257625;SU=21;PE=0;SR=21;ALG=PROD;AF=6.839e-05;NSAMP=2;MSQ=113.81;RECLASSIFIED;AC=2;AN=29246;NFAM=2
chr19	19502924	257625_2	N	]chr19:19502863]N	515.34	LOW	SVTYPE=BND;POS=19502863;STRANDS=+-:21;CIPOS=-24,23;CIEND=-24,23;CIPOS95=0,0;CIEND95=0,0;MATEID=257625_1;EVENT=257625;SECONDARY;SU=21;PE=0;SR=21;ALG=PROD;AF=6.839e-05;NSAMP=2;MSQ=113.81;RECLASSIFIED;AC=2;AN=29246;NFAM=2
chr19	19512643	491061	N	<DUP>	183.21	PASS	SVTYPE=DUP;POS=19512643;SVLEN=423425;END=19936068;STRANDS=-+:19;IMPRECISE;CIPOS=-9,2;CIEND=-8,7;CIPOS95=0,0;CIEND95=-1,0;SU=19;PE=15;SR=4;ALG=PROD;AF=3.419e-05;NSAMP=1;MSQ=182.58;AC=1;AN=29246;NFAM=1
chr19	19517058	257627_1	N	N[chr19:19517448[	460.44	LOW	SVTYPE=BND;POS=19517058;STRANDS=+-:5;CIPOS=-10,9;CIEND=-10,9;CIPOS95=0,0;CIEND95=0,0;MATEID=257627_2;EVENT=257627;SU=5;PE=0;SR=5;ALG=PROD;AF=0.0005813;NSAMP=17;MSQ=19.77;RECLASSIFIED;AC=17;AN=29246;NFAM=17
chr19	19517448	257627_2	N	]chr19:19517058]N	460.44	LOW	SVTYPE=BND;POS=19517058;STRANDS=+-:5;CIPOS=-10,9;CIEND=-10,9;CIPOS95=0,0;CIEND95=0,0;MATEID=257627_1;EVENT=257627;SECONDARY;SU=5;PE=0;SR=5;ALG=PROD;AF=0.0005813;NSAMP=17;MSQ=19.77;RECLASSIFIED;AC=17;AN=29246;NFAM=17
chr19	19518498	491062	N	<DUP>	140.23	PASS	SVTYPE=DUP;POS=19518498;SVLEN=52954;END=19571452;STRANDS=-+:19;CIPOS=-3,1;CIEND=-3,2;CIPOS95=0,0;CIEND95=0,0;SU=19;PE=8;SR=11;ALG=PROD;AF=3.419e-05;NSAMP=1;MSQ=139.84;AC=1;AN=29246;NFAM=1
chr19	19519972	257628_1	N	N[chr19:19520033[	1843.62	PASS	SVTYPE=BND;POS=19519972;STRANDS=+-:56;CIPOS=-5,4;CIEND=-5,4;CIPOS95=0,0;CIEND95=0,0;MATEID=257628_2;EVENT=257628;SU=56;PE=0;SR=56;ALG=PROD;AF=0.0001026;NSAMP=3;MSQ=327.72;RECLASSIFIED;AC=3;AN=29246;NFAM=2
chr19	19520033	257628_2	N	]chr19:19519972]N	1843.62	PASS	SVTYPE=BND;POS=19519972;STRANDS=+-:56;CIPOS=-5,4;CIEND=-5,4;CIPOS95=0,0;CIEND95=0,0;MATEID=257628_1;EVENT=257628;SECONDARY;SU=56;PE=0;SR=56;ALG=PROD;AF=0.0001026;NSAMP=3;MSQ=327.72;RECLASSIFIED;AC=3;AN=29246;NFAM=2
chr19	19521332	34017_2	N	]chr14:19493352]N	476518	LOW	SVTYPE=BND;POS=19521332;STRANDS=+-:193;IMPRECISE;CIPOS=-494,8;CIEND=-42,487;CIPOS95=-35,8;CIEND95=-42,48;MATEID=34017_1;EVENT=34017;SECONDARY;SU=193;PE=193;SR=0;ALG=PROD;AF=0.1011;NSAMP=2956;MSQ=68.22;AC=2956;AN=29246;NFAM=2679
chr19	19521332	40885_1	N	[chr22:15630754[N	1.08407e+06	LOW	SVTYPE=BND;POS=19521332;STRANDS=--:5531;CIPOS=0,0;CIEND=0,0;CIPOS95=0,0;CIEND95=0,0;MATEID=40885_2;EVENT=40885;SU=5531;PE=2608;SR=2923;ALG=PROD;AF=0.1758;NSAMP=5140;MSQ=133.76;AC=5140;AN=29246;NFAM=4914
chr19	19521620	40884_1	N	N]chr22:15630722]	2.10813e+07	PASS	SVTYPE=BND;POS=19521620;STRANDS=++:690900,--:11;CIPOS=0,0;CIEND=0,0;CIPOS95=0,0;CIEND95=0,0;MATEID=40884_2;EVENT=40884;SU=690911;PE=373444;SR=317467;AF=0.4926;NSAMP=14407;MSQ=887.32;AC=14408;AN=29246;NFAM=13301
chr19	19521767	257629_1	N	N[chr19:19521885[	11.81	LOW	SVTYPE=BND;POS=19521767;STRANDS=+-:4;CIPOS=-9,8;CIEND=-9,8;CIPOS95=0,0;CIEND95=0,0;MATEID=257629_2;EVENT=257629;SU=4;PE=0;SR=4;ALG=PROD;AF=3.419e-05;NSAMP=1;MSQ=9.3;RECLASSIFIED;AC=1;AN=29246;NFAM=1
chr19	19521885	257629_2	N	]chr19:19521767]N	11.81	LOW	SVTYPE=BND;POS=19521767;STRANDS=+-:4;CIPOS=-9,8;CIEND=-9,8;CIPOS95=0,0;CIEND95=0,0;MATEID=257629_1;EVENT=257629;SECONDARY;SU=4;PE=0;SR=4;ALG=PROD;AF=3.419e-05;NSAMP=1;MSQ=9.3;RECLASSIFIED;AC=1;AN=29246;NFAM=1
chr19	19522359	257630_1	N	N[chr19:19522439[	12804.6	LOW	SVTYPE=BND;POS=19522359;STRANDS=+-:597;CIPOS=-1,1;CIEND=-1,2;CIPOS95=0,0;CIEND95=0,0;MATEID=257630_2;EVENT=257630;SU=597;PE=0;SR=597;ALG=PROD;AF=0.00171;NSAMP=50;MSQ=125.4;RECLASSIFIED;AC=50;AN=29246;NFAM=47
chr19	19522439	257630_2	N	]chr19:19522359]N	12804.6	LOW	SVTYPE=BND;POS=19522359;STRANDS=+-:597;CIPOS=-1,2;CIEND=-1,1;CIPOS95=0,0;CIEND95=0,0;MATEID=257630_1;EVENT=257630;SECONDARY;SU=597;PE=0;SR=597;ALG=PROD;AF=0.00171;NSAMP=50;MSQ=125.4;RECLASSIFIED;AC=50;AN=29246;NFAM=47
chr19	19522495	257631_1	N	N[chr19:19524720[	171716	LOW	SVTYPE=BND;POS=19522495;STRANDS=+-:68;IMPRECISE;CIPOS=-45,300;CIEND=-309,46;CIPOS95=-26,26;CIEND95=-16,16;MATEID=257631_2;EVENT=257631;SU=68;PE=68;SR=0;ALG=PROD;AF=0.0993;NSAMP=2904;MSQ=37.91;RECLASSIFIED;AC=2904;AN=29246;NFAM=2810
chr19	19524279	571345	N	<INV>	12.39	LOW	SVTYPE=INV;POS=19524279;SVLEN=200;END=19524479;STRANDS=++:1,--:3;IMPRECISE;CIPOS=-156,25;CIEND=-2,34;CIPOS95=-133,25;CIEND95=-2,25;SU=4;PE=4;SR=0;ALG=PROD;AF=3.419e-05;NSAMP=1;MSQ=12.11;AC=1;AN=29246;NFAM=1
chr19	19524720	257631_2	N	]chr19:19522495]N	171716	LOW	SVTYPE=BND;POS=19522495;STRANDS=+-:68;IMPRECISE;CIPOS=-309,46;CIEND=-45,300;CIPOS95=-16,16;CIEND95=-26,26;MATEID=257631_1;EVENT=257631;SECONDARY;SU=68;PE=68;SR=0;ALG=PROD;AF=0.0993;NSAMP=2904;MSQ=37.91;RECLASSIFIED;AC=2904;AN=29246;NFAM=2810
chr19	19534216	257632	N	<DEL>	224.74	PASS	SVTYPE=DEL;POS=19534216;SVLEN=-124;END=19534340;STRANDS=+-:10;CIPOS=-10,9;CIEND=-7,9;CIPOS95=0,0;CIEND95=0,0;SU=10;PE=0;SR=10;ALG=PROD;AF=3.419e-05;NSAMP=1;MSQ=224.74;AC=1;AN=29246;NFAM=1
chr19	19550586	257633_1	N	N[chr19:19550648[	204.55	LOW	SVTYPE=BND;POS=19550586;STRANDS=+-:9;CIPOS=-4,3;CIEND=-4,3;CIPOS95=0,0;CIEND95=0,0;MATEID=257633_2;EVENT=257633;SU=9;PE=0;SR=9;ALG=PROD;AF=3.419e-05;NSAMP=1;MSQ=203.83;RECLASSIFIED;AC=1;AN=29246;NFAM=1
chr19	19550648	257633_2	N	]chr19:19550586]N	204.55	LOW	SVTYPE=BND;POS=19550586;STRANDS=+-:9;CIPOS=-4,3;CIEND=-4,3;CIPOS95=0,0;CIEND95=0,0;MATEID=257633_1;EVENT=257633;SECONDARY;SU=9;PE=0;SR=9;ALG=PROD;AF=3.419e-05;NSAMP=1;MSQ=203.83;RECLASSIFIED;AC=1;AN=29246;NFAM=1
chr19	19551058	257634	N	<DEL>	605.54	PASS	SVTYPE=DEL;POS=19551058;SVLEN=-1541;END=19552599;STRANDS=+-:23;CIPOS=-10,4;CIEND=-3,0;CIPOS95=0,0;CIEND95=0,0;SU=23;PE=12;SR=11;ALG=PROD;AF=3.419e-05;NSAMP=1;MSQ=605.54;AC=1;AN=29246;NFAM=1
chr19	19552426	257635	N	<DEL>	431.58	PASS	SVTYPE=DEL;POS=19552426;SVLEN=-740;END=19553166;STRANDS=+-:20;CIPOS=-10,9;CIEND=-10,9;CIPOS95=0,0;CIEND95=0,0;SU=20;PE=10;SR=10;ALG=PROD;AF=3.419e-05;NSAMP=1;MSQ=431.58;AC=1;AN=29246;NFAM=1
chr19	19555893	257636_1	N	N[chr19:19556161[	56.56	LOW	SVTYPE=BND;POS=19555893;STRANDS=+-:4;CIPOS=-9,8;CIEND=-9,8;CIPOS95=0,0;CIEND95=0,0;MATEID=257636_2;EVENT=257636;SU=4;PE=0;SR=4;ALG=PROD;AF=3.419e-05;NSAMP=1;MSQ=20.76;RECLASSIFIED;AC=1;AN=29246;NFAM=1
chr19	19556161	257636_2	N	]chr19:19555893]N	56.56	LOW	SVTYPE=BND;POS=19555893;STRANDS=+-:4;CIPOS=-9,8;CIEND=-9,8;CIPOS95=0,0;CIEND95=0,0;MATEID=257636_1;EVENT=257636;SECONDARY;SU=4;PE=0;SR=4;ALG=PROD;AF=3.419e-05;NSAMP=1;MSQ=20.76;RECLASSIFIED;AC=1;AN=29246;NFAM=1
chr19	19556748	21316_2	N	]chr10:103299503]N	171.82	LOW	SVTYPE=BND;POS=19556748;STRANDS=+-:12;IMPRECISE;CIPOS=-557,29;CIEND=-50,312;CIPOS95=-131,29;CIEND95=-50,50;MATEID=21316_1;EVENT=21316;SECONDARY;SU=12;PE=12;SR=0;ALG=PROD;AF=0.0001368;NSAMP=4;MSQ=39.6;AC=4;AN=29246;NFAM=4
chr19	19558079	40677_1	N	]chr20:16431939]N	60.94	LOW	SVTYPE=BND;POS=19558079;STRANDS=-+:5;CIPOS=-10,9;CIEND=-10,9;CIPOS95=0,0;CIEND95=0,0;MATEID=40677_2;EVENT=40677;SU=5;PE=0;SR=5;ALG=PROD;AF=3.419e-05;NSAMP=1;MSQ=59.8;AC=1;AN=29246;NFAM=1
chr19	19558079	40720_1	N	]chr20:47039132]N	159.99	LOW	SVTYPE=BND;POS=19558079;STRANDS=-+:4;CIPOS=-9,8;CIEND=-9,8;CIPOS95=0,0;CIEND95=0,0;MATEID=40720_2;EVENT=40720;SU=4;PE=0;SR=4;ALG=PROD;AF=0.0002735;NSAMP=8;MSQ=15.62;AC=8;AN=29246;NFAM=8
chr19	19559680	491064	N	<DUP>	67.88	PASS	SVTYPE=DUP;POS=19559680;SVLEN=4282;END=19563962;STRANDS=-+:10;IMPRECISE;CIPOS=-232,9;CIEND=-9,237;CIPOS95=-43,1;CIEND95=0,45;SU=10;PE=10;SR=0;ALG=PROD;AF=3.419e-05;NSAMP=1;MSQ=67.33;AC=1;AN=29246;NFAM=1
chr19	19572703	105422_2	N	]chr7:101662276]N	17929.2	LOW	SVTYPE=BND;POS=19572703;STRANDS=+-:1468;IMPRECISE;CIPOS=-206,33;CIEND=-3,258;CIPOS95=-9,9;CIEND95=-3,30;MATEID=105422_1;EVENT=105422;SECONDARY;SU=1468;PE=1468;SR=0;ALG=PROD;AF=0.009882;NSAMP=289;MSQ=25.86;AC=289;AN=29246;NFAM=284
chr19	19572732	28833_2	N	[chr12:86156473[N	1387.22	LOW	SVTYPE=BND;POS=19572732;STRANDS=--:12;IMPRECISE;CIPOS=-504,29;CIEND=-537,26;CIPOS95=-104,29;CIEND95=-130,26;MATEID=28833_1;EVENT=28833;SECONDARY;SU=12;PE=12;SR=0;ALG=PROD;AF=0.001881;NSAMP=55;MSQ=21.25;AC=55;AN=29246;NFAM=55
chr19	19572873	34018_2	N	N]chr14:74461989]	13525.4	LOW	SVTYPE=BND;POS=19572873;STRANDS=++:1022;IMPRECISE;CIPOS=-5,289;CIEND=-11,243;CIPOS95=-5,33;CIEND95=-8,8;MATEID=34018_1;EVENT=34018;SECONDARY;SU=1022;PE=1022;SR=0;ALG=PROD;AF=0.008104;NSAMP=237;MSQ=21.17;AC=237;AN=29246;NFAM=232
chr19	19573324	6258_2	N	[chr1:203820469[N	15561.9	LOW	SVTYPE=BND;POS=19573324;STRANDS=--:12;CIPOS=-29,28;CIEND=-29,28;CIPOS95=0,0;CIEND95=0,0;MATEID=6258_1;EVENT=6258;SECONDARY;SU=12;PE=0;SR=12;ALG=PROD;AF=0.01173;NSAMP=343;MSQ=27.08;AC=343;AN=29246;NFAM=336
chr19	19579112	257637	N	<DEL>	647.43	PASS	SVTYPE=DEL;POS=19579112;SVLEN=-28958;END=19608070;STRANDS=+-:25;IMPRECISE;CIPOS=-10,9;CIEND=-10,6;CIPOS95=-1,3;CIEND95=-3,1;SU=25;PE=24;SR=1;ALG=PROD;AF=3.419e-05;NSAMP=1;MSQ=647.43;AC=1;AN=29246;NFAM=1
chr19	19583616	257639	N	<DEL>	833.36	PASS	SVTYPE=DEL;POS=19583616;SVLEN=-1140;END=19584756;STRANDS=+-:27;CIPOS=-10,9;CIEND=-8,3;CIPOS95=0,0;CIEND95=0,0;SU=27;PE=23;SR=4;ALG=PROD;AF=3.419e-05;NSAMP=1;MSQ=833.36;AC=1;AN=29246;NFAM=1
chr19	19583942	257640	N	<DEL>	362.63	PASS	SVTYPE=DEL;POS=19583942;SVLEN=-2372;END=19586314;STRANDS=+-:11;IMPRECISE;CIPOS=-10,9;CIEND=-10,9;CIPOS95=-1,1;CIEND95=-1,0;SU=11;PE=8;SR=3;ALG=PROD;AF=3.419e-05;NSAMP=1;MSQ=362.63;AC=1;AN=29246;NFAM=1
chr19	19585258	257641	N	<DEL>	149.85	PASS	SVTYPE=DEL;POS=19585258;SVLEN=-2177;END=19587435;STRANDS=+-:8;IMPRECISE;CIPOS=-10,429;CIEND=-179,9;CIPOS95=-2,72;CIEND95=-70,2;SU=8;PE=8;SR=0;ALG=PROD;AF=3.419e-05;NSAMP=1;MSQ=149.85;AC=1;AN=29246;NFAM=1
chr19	19586247	257642_1	N	N[chr19:19586581[	1186.28	LOW	SVTYPE=BND;POS=19586247;STRANDS=+-:14;CIPOS=-28,26;CIEND=-25,24;CIPOS95=0,0;CIEND95=0,0;MATEID=257642_2;EVENT=257642;SU=14;PE=2;SR=12;ALG=PROD;AF=0.0004787;NSAMP=14;MSQ=83.26;RECLASSIFIED;AC=14;AN=29246;NFAM=14
chr19	19586581	257642_2	N	]chr19:19586247]N	1186.28	LOW	SVTYPE=BND;POS=19586247;STRANDS=+-:14;CIPOS=-25,24;CIEND=-28,26;CIPOS95=0,0;CIEND95=0,0;MATEID=257642_1;EVENT=257642;SECONDARY;SU=14;PE=2;SR=12;ALG=PROD;AF=0.0004787;NSAMP=14;MSQ=83.26;RECLASSIFIED;AC=14;AN=29246;NFAM=14
chr19	19587561	491065	N	<DUP>	111.37	PASS	SVTYPE=DUP;POS=19587561;SVLEN=2185;END=19589746;STRANDS=-+:7;IMPRECISE;CIPOS=-345,9;CIEND=-10,266;CIPOS95=-105,2;CIEND95=-2,55;SU=7;PE=7;SR=0;ALG=PROD;AF=0.0001026;NSAMP=3;MSQ=36.22;AC=3;AN=29246;NFAM=3
chr19	19587710	257643	N	<DEL>	1393.87	PASS	SVTYPE=DEL;POS=19587710;SVLEN=-2771;END=19590481;STRANDS=+-:38;IMPRECISE;CIPOS=-24,25;CIEND=-28,22;CIPOS95=-1,1;CIEND95=0,0;SU=38;PE=34;SR=4;ALG=PROD;AF=3.419e-05;NSAMP=1;MSQ=374.53;AC=1;AN=29246;NFAM=1
chr19	19588727	257644	N	<DEL>	719.58	PASS	SVTYPE=DEL;POS=19588727;SVLEN=-55;END=19588782;STRANDS=+-:24;CIPOS=-26,25;CIEND=-26,25;CIPOS95=0,0;CIEND95=0,0;SU=24;PE=0;SR=24;ALG=PROD;AF=0.0001026;NSAMP=3;MSQ=239.83;AC=3;AN=29246;NFAM=3
chr19	19604502	571348	N	<INV>	15.07	LOW	SVTYPE=INV;POS=19604502;SVLEN=530;END=19605032;STRANDS=++:2,--:2;IMPRECISE;CIPOS=-15,0;CIEND=-127,102;CIPOS95=-15,0;CIEND95=-102,83;SU=4;PE=4;SR=0;ALG=PROD;AF=3.419e-05;NSAMP=1;MSQ=14.92;AC=1;AN=29246;NFAM=1
chr19	19605146	491066	N	<DUP>	132.14	PASS	SVTYPE=DUP;POS=19605146;SVLEN=2972;END=19608118;STRANDS=-+:11;IMPRECISE;CIPOS=-10,9;CIEND=-7,9;CIPOS95=-1,0;CIEND95=0,1;SU=11;PE=8;SR=3;ALG=PROD;AF=3.419e-05;NSAMP=1;MSQ=131.48;AC=1;AN=29246;NFAM=1
chr19	19610262	257645	N	<DEL>	122.54	PASS	SVTYPE=DEL;POS=19610262;SVLEN=-1207;END=19611469;STRANDS=+-:10;IMPRECISE;CIPOS=-10,236;CIEND=-292,9;CIPOS95=-3,52;CIEND95=-68,2;SU=10;PE=10;SR=0;ALG=PROD;AF=3.419e-05;NSAMP=1;MSQ=122.54;AC=1;AN=29246;NFAM=1
chr19	19614451	257646_1	N	N[chr19:19614822[	557.96	LOW	SVTYPE=BND;POS=19614451;STRANDS=+-:12;CIPOS=-29,28;CIEND=-29,28;CIPOS95=0,0;CIEND95=0,0;MATEID=257646_2;EVENT=257646;SU=12;PE=0;SR=12;ALG=PROD;AF=0.0006155;NSAMP=18;MSQ=17.74;RECLASSIFIED;AC=18;AN=29246;NFAM=18
chr19	19614635	38556_2	N	N[chr17:16998833[	41.76	LOW	SVTYPE=BND;POS=19614635;STRANDS=-+:4;CIPOS=-9,8;CIEND=-9,8;CIPOS95=0,0;CIEND95=0,0;MATEID=38556_1;EVENT=38556;SECONDARY;SU=4;PE=0;SR=4;ALG=PROD;AF=3.419e-05;NSAMP=1;MSQ=41.76;AC=1;AN=29246;NFAM=1
chr19	19614822	257646_2	N	]chr19:19614451]N	557.96	LOW	SVTYPE=BND;POS=19614451;STRANDS=+-:12;CIPOS=-29,28;CIEND=-29,28;CIPOS95=0,0;CIEND95=0,0;MATEID=257646_1;EVENT=257646;SECONDARY;SU=12;PE=0;SR=12;ALG=PROD;AF=0.0006155;NSAMP=18;MSQ=17.74;RECLASSIFIED;AC=18;AN=29246;NFAM=18
chr19	19622415	257647	N	<DEL>	221.74	PASS	SVTYPE=DEL;POS=19622415;SVLEN=-5392;END=19627807;STRANDS=+-:9;IMPRECISE;CIPOS=-5,474;CIEND=-430,9;CIPOS95=0,117;CIEND95=-75,1;SU=9;PE=9;SR=0;ALG=PROD;AF=3.419e-05;NSAMP=1;MSQ=221.74;AC=1;AN=29246;NFAM=1
chr19	19622416	257648	N	<DEL>	50.78	PASS	SVTYPE=DEL;POS=19622416;SVLEN=-8840;END=19631256;STRANDS=+-:5;CIPOS=-10,9;CIEND=-10,9;CIPOS95=0,0;CIEND95=0,0;SU=5;PE=0;SR=5;ALG=PROD;AF=3.419e-05;NSAMP=1;MSQ=50.78;AC=1;AN=29246;NFAM=1
chr19	19625772	571349	N	<INV>	151.28	LOW	SVTYPE=INV;POS=19625772;SVLEN=111;END=19625883;STRANDS=++:2,--:2;IMPRECISE;CIPOS=-10,9;CIEND=-2,0;CIPOS95=-3,1;CIEND95=-2,0;SU=4;PE=3;SR=1;ALG=PROD;AF=0.0002393;NSAMP=7;MSQ=19.33;AC=7;AN=29246;NFAM=7
chr19	19629730	257649_1	N	N[chr19:19630008[	38.38	LOW	SVTYPE=BND;POS=19629730;STRANDS=+-:5;CIPOS=-10,9;CIEND=-10,9;CIPOS95=0,0;CIEND95=0,0;MATEID=257649_2;EVENT=257649;SU=5;PE=0;SR=5;ALG=PROD;AF=6.839e-05;NSAMP=2;MSQ=12.75;RECLASSIFIED;AC=2;AN=29246;NFAM=2
chr19	19630008	257649_2	N	]chr19:19629730]N	38.38	LOW	SVTYPE=BND;POS=19629730;STRANDS=+-:5;CIPOS=-10,9;CIEND=-10,9;CIPOS95=0,0;CIEND95=0,0;MATEID=257649_1;EVENT=257649;SECONDARY;SU=5;PE=0;SR=5;ALG=PROD;AF=6.839e-05;NSAMP=2;MSQ=12.75;RECLASSIFIED;AC=2;AN=29246;NFAM=2
chr19	19638594	40875_1	N	[chr21:40552314[N	23.87	LOW	SVTYPE=BND;POS=19638594;STRANDS=--:4;IMPRECISE;CIPOS=-10,8;CIEND=-9,8;CIPOS95=-1,0;CIEND95=0,0;MATEID=40875_2;EVENT=40875;SU=4;PE=0;SR=4;ALG=PROD;AF=3.419e-05;NSAMP=1;MSQ=23.87;AC=1;AN=29246;NFAM=1
chr19	19639028	257651	N	<DEL>	374.53	PASS	SVTYPE=DEL;POS=19639028;SVLEN=-4390;END=19643418;STRANDS=+-:18;CIPOS=-4,4;CIEND=-6,4;CIPOS95=0,0;CIEND95=0,0;SU=18;PE=12;SR=6;ALG=PROD;AF=3.419e-05;NSAMP=1;MSQ=374.53;AC=1;AN=29246;NFAM=1
chr19	19640870	257476_2	N	]chr19:18693642]N	71.57	LOW	SVTYPE=BND;POS=18693642;STRANDS=+-:7;IMPRECISE;CIPOS=-385,5;CIEND=-10,265;CIPOS95=-133,0;CIEND95=-2,61;MATEID=257476_1;EVENT=257476;SECONDARY;SU=7;PE=7;SR=0;ALG=PROD;AF=3.419e-05;NSAMP=1;MSQ=71.57;RECLASSIFIED;AC=1;AN=29246;NFAM=1
chr19	19641065	491029_2	N	N[chr19:18693723[	122.51	LOW	SVTYPE=BND;POS=18693723;STRANDS=-+:9;IMPRECISE;CIPOS=-9,317;CIEND=-281,9;CIPOS95=0,105;CIEND95=-67,2;MATEID=491029_1;EVENT=491029;SECONDARY;SU=9;PE=9;SR=0;ALG=PROD;AF=3.419e-05;NSAMP=1;MSQ=122.42;RECLASSIFIED;AC=1;AN=29246;NFAM=1
chr19	19664284	491067_1	N	]chr19:28533972]N	67.26	LOW	SVTYPE=BND;POS=19664284;STRANDS=-+:8;IMPRECISE;CIPOS=-571,29;CIEND=-30,273;CIPOS95=-152,29;CIEND95=-30,67;MATEID=491067_2;EVENT=491067;SU=8;PE=8;SR=0;ALG=PROD;AF=0.000171;NSAMP=5;MSQ=10.86;RECLASSIFIED;AC=5;AN=29246;NFAM=5
chr19	19664459	257653_1	N	N[chr19:28534164[	964647	LOW	SVTYPE=BND;POS=19664459;STRANDS=+-:79;IMPRECISE;CIPOS=-58,700;CIEND=-691,49;CIPOS95=-58,142;CIEND95=-136,49;MATEID=257653_2;EVENT=257653;SU=79;PE=79;SR=0;ALG=SUM;AF=0.3043;NSAMP=8881;MSQ=59.58;RECLASSIFIED;AC=8900;AN=29246;NFAM=8233
chr19	19664630	257652_1	N	N[chr19:19667280[	540.47	LOW	SVTYPE=BND;POS=19664630;STRANDS=+-:27;IMPRECISE;CIPOS=-29,212;CIEND=-189,29;CIPOS95=-28,28;CIEND95=-38,29;MATEID=257652_2;EVENT=257652;SU=27;PE=27;SR=0;ALG=PROD;AF=0.0003077;NSAMP=9;MSQ=7.35;RECLASSIFIED;AC=9;AN=29246;NFAM=9
chr19	19666470	64888_2	N	[chr3:48615567[N	4.64	LOW	SVTYPE=BND;POS=19666470;STRANDS=--:7;IMPRECISE;CIPOS=-10,9;CIEND=-10,9;CIPOS95=-1,0;CIEND95=-1,0;MATEID=64888_1;EVENT=64888;SECONDARY;SU=7;PE=4;SR=3;ALG=PROD;AF=3.419e-05;NSAMP=1;MSQ=4.64;AC=1;AN=29246;NFAM=1
chr19	19666594	257656	N	<DEL>	2903.78	PASS	SVTYPE=DEL;POS=19666594;SVLEN=-7834;END=19674428;STRANDS=+-:125;CIPOS=-6,7;CIEND=-8,6;CIPOS95=0,0;CIEND95=0,0;SU=125;PE=96;SR=29;ALG=PROD;AF=0.0002393;NSAMP=7;MSQ=341.18;AC=7;AN=29246;NFAM=7
chr19	19667280	257652_2	N	]chr19:19664630]N	540.47	LOW	SVTYPE=BND;POS=19664630;STRANDS=+-:27;IMPRECISE;CIPOS=-189,29;CIEND=-29,212;CIPOS95=-38,29;CIEND95=-28,28;MATEID=257652_1;EVENT=257652;SECONDARY;SU=27;PE=27;SR=0;ALG=PROD;AF=0.0003077;NSAMP=9;MSQ=7.35;RECLASSIFIED;AC=9;AN=29246;NFAM=9
chr19	19667872	257658_1	N	N[chr19:19667992[	368.59	LOW	SVTYPE=BND;POS=19667872;STRANDS=+-:5;CIPOS=-10,9;CIEND=-10,9;CIPOS95=0,0;CIEND95=0,0;MATEID=257658_2;EVENT=257658;SU=5;PE=0;SR=5;ALG=PROD;AF=6.839e-05;NSAMP=2;MSQ=184.3;RECLASSIFIED;AC=2;AN=29246;NFAM=2
chr19	19667992	257658_2	N	]chr19:19667872]N	368.59	LOW	SVTYPE=BND;POS=19667872;STRANDS=+-:5;CIPOS=-10,9;CIEND=-10,9;CIPOS95=0,0;CIEND95=0,0;MATEID=257658_1;EVENT=257658;SECONDARY;SU=5;PE=0;SR=5;ALG=PROD;AF=6.839e-05;NSAMP=2;MSQ=184.3;RECLASSIFIED;AC=2;AN=29246;NFAM=2
chr19	19671526	87549_2	N	[chr5:138105079[N	5338.49	LOW	SVTYPE=BND;POS=19671526;STRANDS=--:347;IMPRECISE;CIPOS=-322,12;CIEND=-224,30;CIPOS95=-12,12;CIEND95=-7,7;MATEID=87549_1;EVENT=87549;SECONDARY;SU=347;PE=347;SR=0;ALG=PROD;AF=0.002496;NSAMP=73;MSQ=51.66;AC=73;AN=29246;NFAM=73
chr19	19671662	491069	N	<DUP>	75.02	PASS	SVTYPE=DUP;POS=19671662;SVLEN=19457;END=19691119;STRANDS=-+:8;IMPRECISE;CIPOS=-397,9;CIEND=-10,310;CIPOS95=-83,2;CIEND95=-2,90;SU=8;PE=8;SR=0;ALG=PROD;AF=3.419e-05;NSAMP=1;MSQ=69.16;AC=1;AN=29246;NFAM=1
chr19	19671784	87550_2	N	N]chr5:138104980]	5490.73	LOW	SVTYPE=BND;POS=19671784;STRANDS=++:419;IMPRECISE;CIPOS=-15,309;CIEND=-16,204;CIPOS95=-11,11;CIEND95=-9,9;MATEID=87550_1;EVENT=87550;SECONDARY;SU=419;PE=419;SR=0;ALG=PROD;AF=0.002325;NSAMP=68;MSQ=48.41;AC=68;AN=29246;NFAM=67
chr19	19672243	257661_1	N	N[chr19:19672559[	556.8	LOW	SVTYPE=BND;POS=19672243;STRANDS=+-:12;CIPOS=-29,28;CIEND=-29,27;CIPOS95=0,0;CIEND95=0,0;MATEID=257661_2;EVENT=257661;SU=12;PE=0;SR=12;ALG=PROD;AF=0.0003761;NSAMP=11;MSQ=13.87;RECLASSIFIED;AC=11;AN=29246;NFAM=11
chr19	19672559	257661_2	N	]chr19:19672243]N	556.8	LOW	SVTYPE=BND;POS=19672243;STRANDS=+-:12;CIPOS=-29,27;CIEND=-29,28;CIPOS95=0,0;CIEND95=0,0;MATEID=257661_1;EVENT=257661;SECONDARY;SU=12;PE=0;SR=12;ALG=PROD;AF=0.0003761;NSAMP=11;MSQ=13.87;RECLASSIFIED;AC=11;AN=29246;NFAM=11
chr19	19687631	105423_2	N	N]chr7:68440516]	1912.41	LOW	SVTYPE=BND;POS=19687631;STRANDS=++:5;CIPOS=-10,9;CIEND=-10,9;CIPOS95=0,0;CIEND95=0,0;MATEID=105423_1;EVENT=105423;SECONDARY;SU=5;PE=0;SR=5;ALG=PROD;AF=3.423e-05;NSAMP=1;MSQ=4.6;AC=1;AN=29210;NFAM=1
chr19	19688842	31746_2	N	[chr13:97205196[N	81.48	LOW	SVTYPE=BND;POS=19688842;STRANDS=--:4;CIPOS=-9,8;CIEND=-9,8;CIPOS95=0,0;CIEND95=0,0;MATEID=31746_1;EVENT=31746;SECONDARY;SU=4;PE=0;SR=4;ALG=PROD;AF=3.419e-05;NSAMP=1;MSQ=80.91;AC=1;AN=29246;NFAM=1
chr19	19688907	257662_1	N	N[chr19:19689003[	35307.3	LOW	SVTYPE=BND;POS=19688907;STRANDS=+-:17;CIPOS=-9,13;CIEND=-1,28;CIPOS95=0,0;CIEND95=0,0;MATEID=257662_2;EVENT=257662;SU=17;PE=0;SR=17;ALG=PROD;AF=0.02626;NSAMP=765;MSQ=27.09;RECLASSIFIED;AC=768;AN=29242;NFAM=738
chr19	19689003	257662_2	N	]chr19:19688907]N	35307.3	LOW	SVTYPE=BND;POS=19688907;STRANDS=+-:17;CIPOS=-1,28;CIEND=-9,13;CIPOS95=0,0;CIEND95=0,0;MATEID=257662_1;EVENT=257662;SECONDARY;SU=17;PE=0;SR=17;ALG=PROD;AF=0.02626;NSAMP=765;MSQ=27.09;RECLASSIFIED;AC=768;AN=29242;NFAM=738
chr19	19689241	491070	N	<DUP>	475.16	PASS	SVTYPE=DUP;POS=19689241;SVLEN=5634;END=19694875;STRANDS=-+:12;IMPRECISE;CIPOS=-333,9;CIEND=-10,428;CIPOS95=-52,3;CIEND95=-3,48;SU=12;PE=12;SR=0;ALG=PROD;AF=0.0004103;NSAMP=12;MSQ=5.71;AC=12;AN=29246;NFAM=12
chr19	19689461	257663_1	N	N[chr19:19690649[	12677.2	PASS	SVTYPE=BND;POS=19689461;STRANDS=+-:640;CIPOS=-3,4;CIEND=-3,2;CIPOS95=0,0;CIEND95=0,0;MATEID=257663_2;EVENT=257663;SU=640;PE=496;SR=144;ALG=PROD;AF=0.001402;NSAMP=41;MSQ=256.43;RECLASSIFIED;AC=41;AN=29246;NFAM=39
chr19	19690465	257667	N	<DEL>	103816	PASS	SVTYPE=DEL;POS=19690465;SVLEN=-982;END=19691447;STRANDS=+-:31;IMPRECISE;CIPOS=-30,259;CIEND=-352,29;CIPOS95=-29,29;CIEND95=-31,29;SU=31;PE=31;SR=0;ALG=PROD;AF=0.02824;NSAMP=826;MSQ=65.02;MEDGQR=1.36;Q10GQR=1.13;AC=826;AN=29246;NFAM=778
chr19	19690622	257664_1	N	N[chr19:19690891[	9060.72	LOW	SVTYPE=BND;POS=19690622;STRANDS=+-:95;CIPOS=-7,7;CIEND=-6,5;CIPOS95=0,0;CIEND95=0,0;MATEID=257664_2;EVENT=257664;SU=95;PE=12;SR=83;ALG=PROD;AF=0.003077;NSAMP=90;MSQ=46.12;RECLASSIFIED;AC=90;AN=29246;NFAM=88
chr19	19690649	257663_2	N	]chr19:19689461]N	12677.2	PASS	SVTYPE=BND;POS=19689461;STRANDS=+-:640;CIPOS=-3,2;CIEND=-3,4;CIPOS95=0,0;CIEND95=0,0;MATEID=257663_1;EVENT=257663;SECONDARY;SU=640;PE=496;SR=144;ALG=PROD;AF=0.001402;NSAMP=41;MSQ=256.43;RECLASSIFIED;AC=41;AN=29246;NFAM=39
chr19	19690733	491073	N	<DUP>	153.09	PASS	SVTYPE=DUP;POS=19690733;SVLEN=65984;END=19756717;STRANDS=-+:20;IMPRECISE;CIPOS=-285,29;CIEND=-30,310;CIPOS95=-28,28;CIEND95=-30,39;SU=20;PE=20;SR=0;ALG=PROD;AF=6.839e-05;NSAMP=2;MSQ=72.8;AC=2;AN=29246;NFAM=2
chr19	19690848	491071_1	N	]chr19:19691241]N	28788	LOW	SVTYPE=BND;POS=19690848;STRANDS=-+:23;IMPRECISE;CIPOS=-337,148;CIEND=-50,637;CIPOS95=-115,115;CIEND95=-50,249;MATEID=491071_2;EVENT=491071;SU=23;PE=23;SR=0;ALG=SUM;AF=0.02941;NSAMP=860;MSQ=18.57;RETAINED;RECLASSIFIED;AC=860;AN=29246;NFAM=852
chr19	19690891	257664_2	N	]chr19:19690622]N	9060.72	LOW	SVTYPE=BND;POS=19690622;STRANDS=+-:95;CIPOS=-6,5;CIEND=-7,7;CIPOS95=0,0;CIEND95=0,0;MATEID=257664_1;EVENT=257664;SECONDARY;SU=95;PE=12;SR=83;ALG=PROD;AF=0.003077;NSAMP=90;MSQ=46.12;RECLASSIFIED;AC=90;AN=29246;NFAM=88
chr19	19690910	257666	N	<DEL>	425668	PASS	SVTYPE=DEL;POS=19690910;SVLEN=-290;END=19691200;STRANDS=+-:44;CIPOS=-10,9;CIEND=-10,9;CIPOS95=0,0;CIEND95=0,0;SU=44;PE=22;SR=22;ALG=PROD;AF=0.04592;NSAMP=17;MSQ=136.32;MEDGQR=2.97;Q10GQR=2.44;AC=18;AN=392;NFAM=17
chr19	19691014	77158_2	N	N[chr4:2821909[	328.74	LOW	SVTYPE=BND;POS=19691014;STRANDS=-+:61;CIPOS=-6,6;CIEND=-6,6;CIPOS95=0,0;CIEND95=0,0;MATEID=77158_1;EVENT=77158;SECONDARY;SU=61;PE=0;SR=61;ALG=PROD;AF=0.0003419;NSAMP=10;MSQ=18.93;AC=10;AN=29246;NFAM=10
chr19	19691034	257668	N	<DEL>	523930	PASS	SVTYPE=DEL;POS=19691034;SVLEN=-366;END=19691400;STRANDS=+-:5;IMPRECISE;CIPOS=-30,29;CIEND=-30,29;CIPOS95=-3,3;CIEND95=-3,3;SU=5;PE=4;SR=1;ALG=PROD;AF=0.02905;NSAMP=319;MSQ=226.27;RETAINED;MEDGQR=2.92;Q10GQR=2.37;AC=327;AN=11258;NFAM=316
chr19	19691051	571156_2	N	[chr19:12343026[N	26746.8	LOW	SVTYPE=BND;POS=19691051;STRANDS=--:1934;IMPRECISE;CIPOS=-152,9;CIEND=-55,8;CIPOS95=-3,3;CIEND95=-1,1;MATEID=571156_1;EVENT=571156;SECONDARY;SU=1934;PE=1934;SR=0;ALG=PROD;AF=0.01186;NSAMP=347;MSQ=48.27;AC=347;AN=29246;NFAM=341
chr19	19691206	491074_1	N	]chr19:19691657]N	278.39	LOW	SVTYPE=BND;POS=19691206;STRANDS=-+:14;IMPRECISE;CIPOS=-29,26;CIEND=-26,29;CIPOS95=0,0;CIEND95=-1,1;MATEID=491074_2;EVENT=491074;SU=14;PE=7;SR=7;ALG=PROD;AF=0.0002393;NSAMP=7;MSQ=21.76;RECLASSIFIED;AC=7;AN=29246;NFAM=7
chr19	19691241	491071_2	N	N[chr19:19690848[	28788	LOW	SVTYPE=BND;POS=19690848;STRANDS=-+:23;IMPRECISE;CIPOS=-50,637;CIEND=-337,148;CIPOS95=-50,249;CIEND95=-115,115;MATEID=491071_1;EVENT=491071;SECONDARY;SU=23;PE=23;SR=0;ALG=SUM;AF=0.02941;NSAMP=860;MSQ=18.57;RETAINED;RECLASSIFIED;AC=860;AN=29246;NFAM=852
chr19	19691242	257669	N	<DEL>	459118	PASS	SVTYPE=DEL;POS=19691242;SVLEN=-379;END=19691621;STRANDS=+-:27;IMPRECISE;CIPOS=-10,9;CIEND=-10,9;CIPOS95=-2,2;CIEND95=0,0;SU=27;PE=22;SR=5;ALG=PROD;AF=0.04263;NSAMP=552;MSQ=121.63;MEDGQR=1.89;Q10GQR=1.44;AC=567;AN=13300;NFAM=537
chr19	19691446	257672	N	<DEL>	356452	PASS	SVTYPE=DEL;POS=19691446;SVLEN=-350;END=19691796;STRANDS=+-:54;IMPRECISE;CIPOS=-72,50;CIEND=-41,86;CIPOS95=-23,23;CIEND95=-38,38;SU=54;PE=45;SR=9;ALG=SUM;AF=0.01967;NSAMP=138;MSQ=164.97;MEDGQR=2.35;Q10GQR=1.85;AC=142;AN=7218;NFAM=134
chr19	19691651	257673_1	N	N[chr19:19691874[	197970	PASS	SVTYPE=BND;POS=19691651;STRANDS=+-:5;IMPRECISE;CIPOS=-10,9;CIEND=-10,9;CIPOS95=-3,3;CIEND95=-3,3;MATEID=257673_2;EVENT=257673;SU=5;PE=4;SR=1;ALG=PROD;AF=0.01453;NSAMP=413;MSQ=258.74;RECLASSIFIED;AC=425;AN=29246;NFAM=379
chr19	19691657	491074_2	N	N[chr19:19691206[	278.39	LOW	SVTYPE=BND;POS=19691206;STRANDS=-+:14;IMPRECISE;CIPOS=-26,29;CIEND=-29,26;CIPOS95=-1,1;CIEND95=0,0;MATEID=491074_1;EVENT=491074;SECONDARY;SU=14;PE=7;SR=7;ALG=PROD;AF=0.0002393;NSAMP=7;MSQ=21.76;RECLASSIFIED;AC=7;AN=29246;NFAM=7
chr19	19691660	257674	N	<DEL>	98.7	PASS	SVTYPE=DEL;POS=19691660;SVLEN=-72299;END=19763959;STRANDS=+-:8;IMPRECISE;CIPOS=-10,451;CIEND=-475,9;CIPOS95=-1,97;CIEND95=-63,3;SU=8;PE=8;SR=0;ALG=PROD;AF=3.419e-05;NSAMP=1;MSQ=98.69;AC=1;AN=29246;NFAM=1
chr19	19691874	257673_2	N	]chr19:19691651]N	197970	PASS	SVTYPE=BND;POS=19691651;STRANDS=+-:5;IMPRECISE;CIPOS=-10,9;CIEND=-10,9;CIPOS95=-3,3;CIEND95=-3,3;MATEID=257673_1;EVENT=257673;SECONDARY;SU=5;PE=4;SR=1;ALG=PROD;AF=0.01453;NSAMP=413;MSQ=258.74;RECLASSIFIED;AC=425;AN=29246;NFAM=379
chr19	19692456	257675_1	N	N[chr19:19692845[	1640.55	LOW	SVTYPE=BND;POS=19692456;STRANDS=+-:4;CIPOS=-9,8;CIEND=-9,8;CIPOS95=0,0;CIEND95=0,0;MATEID=257675_2;EVENT=257675;SU=4;PE=0;SR=4;ALG=PROD;AF=0.0004445;NSAMP=13;MSQ=25.27;RECLASSIFIED;AC=13;AN=29246;NFAM=13
chr19	19692845	257675_2	N	]chr19:19692456]N	1640.55	LOW	SVTYPE=BND;POS=19692456;STRANDS=+-:4;CIPOS=-9,8;CIEND=-9,8;CIPOS95=0,0;CIEND95=0,0;MATEID=257675_1;EVENT=257675;SECONDARY;SU=4;PE=0;SR=4;ALG=PROD;AF=0.0004445;NSAMP=13;MSQ=25.27;RECLASSIFIED;AC=13;AN=29246;NFAM=13
chr19	19696675	257676	N	<DEL>	5025.96	PASS	SVTYPE=DEL;POS=19696675;SVLEN=-749;END=19697424;STRANDS=+-:214;CIPOS=-3,2;CIEND=-5,3;CIPOS95=0,0;CIEND95=0,0;SU=214;PE=137;SR=77;ALG=PROD;AF=0.0001368;NSAMP=4;MSQ=494.51;AC=4;AN=29246;NFAM=4
chr19	19701946	257678_1	N	N[chr19:19702358[	498.98	LOW	SVTYPE=BND;POS=19701946;STRANDS=+-:4;CIPOS=-9,8;CIEND=-9,8;CIPOS95=0,0;CIEND95=0,0;MATEID=257678_2;EVENT=257678;SU=4;PE=0;SR=4;ALG=PROD;AF=0.0004445;NSAMP=13;MSQ=16.25;RECLASSIFIED;AC=13;AN=29246;NFAM=13
chr19	19702358	257678_2	N	]chr19:19701946]N	498.98	LOW	SVTYPE=BND;POS=19701946;STRANDS=+-:4;CIPOS=-9,8;CIEND=-9,8;CIPOS95=0,0;CIEND95=0,0;MATEID=257678_1;EVENT=257678;SECONDARY;SU=4;PE=0;SR=4;ALG=PROD;AF=0.0004445;NSAMP=13;MSQ=16.25;RECLASSIFIED;AC=13;AN=29246;NFAM=13
chr19	19702535	25266_2	N	N]chr11:107214679]	906.53	LOW	SVTYPE=BND;POS=19702535;STRANDS=++:27;CIPOS=-7,7;CIEND=-7,7;CIPOS95=0,0;CIEND95=0,0;MATEID=25266_1;EVENT=25266;SECONDARY;SU=27;PE=0;SR=27;ALG=PROD;AF=0.00106;NSAMP=31;MSQ=22.62;AC=31;AN=29246;NFAM=31
chr19	19702535	87551_2	N	N]chr5:33354808]	670.97	LOW	SVTYPE=BND;POS=19702535;STRANDS=++:29;CIPOS=-9,8;CIEND=-9,8;CIPOS95=0,0;CIEND95=0,0;MATEID=87551_1;EVENT=87551;SECONDARY;SU=29;PE=0;SR=29;ALG=PROD;AF=0.0009574;NSAMP=28;MSQ=19.74;AC=28;AN=29246;NFAM=28
chr19	19702535	96866_2	N	N[chr6:113361640[	4117.95	LOW	SVTYPE=BND;POS=19702535;STRANDS=-+:8;CIPOS=-29,28;CIEND=-29,28;CIPOS95=0,0;CIEND95=0,0;MATEID=96866_1;EVENT=96866;SECONDARY;SU=8;PE=0;SR=8;ALG=PROD;AF=0.004753;NSAMP=139;MSQ=18.43;AC=139;AN=29246;NFAM=139
chr19	19711794	257679_1	N	N[chr19:19711845[	323.73	LOW	SVTYPE=BND;POS=19711794;STRANDS=+-:11;CIPOS=-28,26;CIEND=-27,26;CIPOS95=0,0;CIEND95=0,0;MATEID=257679_2;EVENT=257679;SU=11;PE=1;SR=10;ALG=PROD;AF=3.419e-05;NSAMP=1;MSQ=170.83;RECLASSIFIED;AC=1;AN=29246;NFAM=1
chr19	19711845	257679_2	N	]chr19:19711794]N	323.73	LOW	SVTYPE=BND;POS=19711794;STRANDS=+-:11;CIPOS=-27,26;CIEND=-28,26;CIPOS95=0,0;CIEND95=0,0;MATEID=257679_1;EVENT=257679;SECONDARY;SU=11;PE=1;SR=10;ALG=PROD;AF=3.419e-05;NSAMP=1;MSQ=170.83;RECLASSIFIED;AC=1;AN=29246;NFAM=1
chr19	19723637	257681	N	<DEL>	6.16645e+06	PASS	SVTYPE=DEL;POS=19723637;SVLEN=-5216;END=19728853;STRANDS=+-:135760;CIPOS=0,0;CIEND=0,0;CIPOS95=0,0;CIEND95=0,0;SU=135760;PE=129015;SR=6745;ALG=PROD;AF=0.2999;NSAMP=7454;MSQ=484.17;RETAINED;MEDGQR=7.62;Q10GQR=3.35;AC=8771;AN=29246;NFAM=6982
chr19	19725601	491075_1	N	]chr19:19922443]N	28.26	LOW	SVTYPE=BND;POS=19725601;STRANDS=-+:4;IMPRECISE;CIPOS=-631,9;CIEND=-10,412;CIPOS95=-125,2;CIEND95=-2,131;MATEID=491075_2;EVENT=491075;SU=4;PE=4;SR=0;ALG=PROD;AF=3.419e-05;NSAMP=1;MSQ=27.62;RECLASSIFIED;AC=1;AN=29246;NFAM=1
chr19	19731297	491076	N	<DUP>	659.93	PASS	SVTYPE=DUP;POS=19731297;SVLEN=534;END=19731831;STRANDS=-+:49;CIPOS=-30,24;CIEND=-24,27;CIPOS95=0,0;CIEND95=0,0;SU=49;PE=44;SR=5;ALG=PROD;AF=3.419e-05;NSAMP=1;MSQ=3.1;AC=1;AN=29246;NFAM=1
chr19	19733940	257683	N	<DEL>	413.67	PASS	SVTYPE=DEL;POS=19733940;SVLEN=-2908;END=19736848;STRANDS=+-:14;IMPRECISE;CIPOS=-10,8;CIEND=-7,2;CIPOS95=-1,0;CIEND95=0,0;SU=14;PE=9;SR=5;ALG=PROD;AF=3.419e-05;NSAMP=1;MSQ=413.67;AC=1;AN=29246;NFAM=1
chr19	19737226	257684	N	<DEL>	335.79	PASS	SVTYPE=DEL;POS=19737226;SVLEN=-63;END=19737289;STRANDS=+-:12;IMPRECISE;CIPOS=-9,0;CIEND=-10,9;CIPOS95=-9,0;CIEND95=0,0;SU=12;PE=0;SR=12;ALG=PROD;AF=3.419e-05;NSAMP=1;MSQ=335.77;AC=1;AN=29246;NFAM=1
chr19	19744186	77159_2	N	]chr4:104269843]N	184.66	LOW	SVTYPE=BND;POS=19744186;STRANDS=+-:5;IMPRECISE;CIPOS=-543,9;CIEND=-10,579;CIPOS95=-171,1;CIEND95=-1,202;MATEID=77159_1;EVENT=77159;SECONDARY;SU=5;PE=5;SR=0;ALG=PROD;AF=0.0003761;NSAMP=11;MSQ=11.64;AC=11;AN=29246;NFAM=11
chr19	19744204	96867_2	N	[chr6:167394392[N	34462.5	LOW	SVTYPE=BND;POS=19744204;STRANDS=--:3183;CIPOS=0,1;CIEND=-1,1;CIPOS95=0,0;CIEND95=0,0;MATEID=96867_1;EVENT=96867;SECONDARY;SU=3183;PE=2222;SR=961;ALG=PROD;AF=0.01501;NSAMP=439;MSQ=55.4;AC=439;AN=29246;NFAM=434
chr19	19744221	117359_2	N	N[chr9:19427970[	403.86	LOW	SVTYPE=BND;POS=19744221;STRANDS=-+:32;IMPRECISE;CIPOS=-30,405;CIEND=-521,7;CIPOS95=-30,40;CIEND95=-112,7;MATEID=117359_1;EVENT=117359;SECONDARY;SU=32;PE=32;SR=0;ALG=PROD;AF=0.0003077;NSAMP=9;MSQ=43.81;AC=9;AN=29246;NFAM=9
chr19	19744228	96869_2	N	[chr6:90412695[N	101685	LOW	SVTYPE=BND;POS=19744228;STRANDS=--:4;CIPOS=-49,48;CIEND=-49,48;CIPOS95=0,0;CIEND95=0,0;MATEID=96869_1;EVENT=96869;SECONDARY;SU=4;PE=0;SR=4;ALG=PROD;AF=0.05474;NSAMP=1601;MSQ=35.03;AC=1601;AN=29246;NFAM=1542
chr19	19744256	39707_2	N	N[chr18:64389473[	1900.39	LOW	SVTYPE=BND;POS=19744256;STRANDS=-+:80;IMPRECISE;CIPOS=-50,166;CIEND=-537,12;CIPOS95=-7,7;CIEND95=-53,12;MATEID=39707_1;EVENT=39707;SECONDARY;SU=80;PE=80;SR=0;ALG=PROD;AF=0.001744;NSAMP=51;MSQ=26.07;AC=51;AN=29246;NFAM=51
chr19	19744272	38557_2	N	N]chr17:66224783]	187.77	LOW	SVTYPE=BND;POS=19744272;STRANDS=++:8;IMPRECISE;CIPOS=-30,321;CIEND=-30,612;CIPOS95=-30,55;CIEND95=-30,106;MATEID=38557_1;EVENT=38557;SECONDARY;SU=8;PE=8;SR=0;ALG=PROD;AF=0.0002052;NSAMP=6;MSQ=29.01;AC=6;AN=29246;NFAM=6
chr19	19744295	96868_2	N	N]chr6:167394419]	4763.7	LOW	SVTYPE=BND;POS=19744295;STRANDS=++:172;CIPOS=-4,4;CIEND=-5,4;CIPOS95=0,0;CIEND95=0,0;MATEID=96868_1;EVENT=96868;SECONDARY;SU=172;PE=31;SR=141;ALG=PROD;AF=0.00424;NSAMP=124;MSQ=29.2;AC=124;AN=29246;NFAM=123
chr19	19744315	41204_1	N	[chrX:32452410[N	210.85	LOW	SVTYPE=BND;POS=19744315;STRANDS=--:5;IMPRECISE;CIPOS=-203,9;CIEND=-491,6;CIPOS95=-63,3;CIEND95=-169,0;MATEID=41204_2;EVENT=41204;SU=5;PE=5;SR=0;ALG=PROD;AF=0.000171;NSAMP=5;MSQ=41.04;AC=5;AN=29246;NFAM=5
chr19	19745038	257685_1	N	N[chr19:19745441[	489.42	LOW	SVTYPE=BND;POS=19745038;STRANDS=+-:11;CIPOS=-10,9;CIEND=-5,3;CIPOS95=0,0;CIEND95=0,0;MATEID=257685_2;EVENT=257685;SU=11;PE=3;SR=8;ALG=PROD;AF=0.0001026;NSAMP=3;MSQ=4.63;RECLASSIFIED;AC=3;AN=29246;NFAM=3
chr19	19745441	257685_2	N	]chr19:19745038]N	489.42	LOW	SVTYPE=BND;POS=19745038;STRANDS=+-:11;CIPOS=-5,3;CIEND=-10,9;CIPOS95=0,0;CIEND95=0,0;MATEID=257685_1;EVENT=257685;SECONDARY;SU=11;PE=3;SR=8;ALG=PROD;AF=0.0001026;NSAMP=3;MSQ=4.63;RECLASSIFIED;AC=3;AN=29246;NFAM=3
chr19	19745763	257686	N	<DEL>	934.94	PASS	SVTYPE=DEL;POS=19745763;SVLEN=-1877;END=19747640;STRANDS=+-:45;CIPOS=-30,26;CIEND=-24,22;CIPOS95=0,0;CIEND95=0,0;SU=45;PE=21;SR=24;ALG=PROD;AF=6.839e-05;NSAMP=2;MSQ=467.46;AC=2;AN=29246;NFAM=2
chr19	19749676	257687_1	N	N[chr19:19750150[	52.93	LOW	SVTYPE=BND;POS=19749676;STRANDS=+-:6;IMPRECISE;CIPOS=-6,5;CIEND=-7,6;CIPOS95=0,0;CIEND95=-1,2;MATEID=257687_2;EVENT=257687;SU=6;PE=0;SR=6;ALG=PROD;AF=6.839e-05;NSAMP=2;MSQ=18.73;RECLASSIFIED;AC=2;AN=29246;NFAM=2
chr19	19750150	257687_2	N	]chr19:19749676]N	52.93	LOW	SVTYPE=BND;POS=19749676;STRANDS=+-:6;IMPRECISE;CIPOS=-7,6;CIEND=-6,5;CIPOS95=-1,2;CIEND95=0,0;MATEID=257687_1;EVENT=257687;SECONDARY;SU=6;PE=0;SR=6;ALG=PROD;AF=6.839e-05;NSAMP=2;MSQ=18.73;RECLASSIFIED;AC=2;AN=29246;NFAM=2
chr19	19754148	257688_1	N	N[chr19:19754438[	1970.76	LOW	SVTYPE=BND;POS=19754148;STRANDS=+-:28;CIPOS=-24,22;CIEND=-30,29;CIPOS95=0,0;CIEND95=0,0;MATEID=257688_2;EVENT=257688;SU=28;PE=3;SR=25;ALG=PROD;AF=0.0002052;NSAMP=6;MSQ=9.06;RECLASSIFIED;AC=6;AN=29246;NFAM=6
chr19	19754169	257689	N	<DEL>	665.27	PASS	SVTYPE=DEL;POS=19754169;SVLEN=-1005;END=19755174;STRANDS=+-:5;CIPOS=-10,9;CIEND=-10,9;CIPOS95=0,0;CIEND95=0,0;SU=5;PE=0;SR=5;ALG=PROD;AF=3.419e-05;NSAMP=1;MSQ=314.6;AC=1;AN=29246;NFAM=1
chr19	19754261	257690	N	<DEL>	620.13	PASS	SVTYPE=DEL;POS=19754261;SVLEN=-1118;END=19755379;STRANDS=+-:28;CIPOS=-3,4;CIEND=-7,9;CIPOS95=0,0;CIEND95=0,0;SU=28;PE=19;SR=9;ALG=PROD;AF=3.419e-05;NSAMP=1;MSQ=74.77;AC=1;AN=29246;NFAM=1
chr19	19754438	257688_2	N	]chr19:19754148]N	1970.76	LOW	SVTYPE=BND;POS=19754148;STRANDS=+-:28;CIPOS=-30,29;CIEND=-24,22;CIPOS95=0,0;CIEND95=0,0;MATEID=257688_1;EVENT=257688;SECONDARY;SU=28;PE=3;SR=25;ALG=PROD;AF=0.0002052;NSAMP=6;MSQ=9.06;RECLASSIFIED;AC=6;AN=29246;NFAM=6
chr19	19754871	491077_1	N	]chr19:19755623]N	787.3	LOW	SVTYPE=BND;POS=19754871;STRANDS=-+:12;IMPRECISE;CIPOS=-166,29;CIEND=-30,242;CIPOS95=-59,29;CIEND95=-23,23;MATEID=491077_2;EVENT=491077;SU=12;PE=12;SR=0;ALG=PROD;AF=0.0003419;NSAMP=10;MSQ=15.4;RECLASSIFIED;AC=10;AN=29246;NFAM=10
chr19	19755151	257693_1	N	N[chr19:19755484[	1179.68	LOW	SVTYPE=BND;POS=19755151;STRANDS=+-:5;CIPOS=-10,9;CIEND=-10,9;CIPOS95=0,0;CIEND95=0,0;MATEID=257693_2;EVENT=257693;SU=5;PE=0;SR=5;ALG=PROD;AF=0.0009574;NSAMP=28;MSQ=35.57;RECLASSIFIED;AC=28;AN=29246;NFAM=28
chr19	19755162	257692_1	N	N[chr19:19755239[	409.77	LOW	SVTYPE=BND;POS=19755162;STRANDS=+-:21;CIPOS=-23,21;CIEND=-30,29;CIPOS95=0,0;CIEND95=0,0;MATEID=257692_2;EVENT=257692;SU=21;PE=0;SR=21;ALG=PROD;AF=0.0001026;NSAMP=3;MSQ=136.13;RECLASSIFIED;AC=3;AN=29246;NFAM=3
chr19	19755185	257694_1	N	N[chr19:19755661[	1083.01	LOW	SVTYPE=BND;POS=19755185;STRANDS=+-:10;CIPOS=-10,9;CIEND=-4,4;CIPOS95=0,0;CIEND95=0,0;MATEID=257694_2;EVENT=257694;SU=10;PE=2;SR=8;ALG=PROD;AF=0.0006839;NSAMP=20;MSQ=48.38;RETAINED;RECLASSIFIED;AC=20;AN=29246;NFAM=20
chr19	19755239	257692_2	N	]chr19:19755162]N	409.77	LOW	SVTYPE=BND;POS=19755162;STRANDS=+-:21;CIPOS=-30,29;CIEND=-23,21;CIPOS95=0,0;CIEND95=0,0;MATEID=257692_1;EVENT=257692;SECONDARY;SU=21;PE=0;SR=21;ALG=PROD;AF=0.0001026;NSAMP=3;MSQ=136.13;RECLASSIFIED;AC=3;AN=29246;NFAM=3
chr19	19755484	257693_2	N	]chr19:19755151]N	1179.68	LOW	SVTYPE=BND;POS=19755151;STRANDS=+-:5;CIPOS=-10,9;CIEND=-10,9;CIPOS95=0,0;CIEND95=0,0;MATEID=257693_1;EVENT=257693;SECONDARY;SU=5;PE=0;SR=5;ALG=PROD;AF=0.0009574;NSAMP=28;MSQ=35.57;RECLASSIFIED;AC=28;AN=29246;NFAM=28
chr19	19755614	491078_1	N	]chr19:19756168]N	629.14	LOW	SVTYPE=BND;POS=19755614;STRANDS=-+:51;CIPOS=-23,21;CIEND=-24,21;CIPOS95=0,0;CIEND95=0,0;MATEID=491078_2;EVENT=491078;SU=51;PE=28;SR=23;ALG=PROD;AF=3.419e-05;NSAMP=1;MSQ=13.06;RECLASSIFIED;AC=1;AN=29246;NFAM=1
chr19	19755623	491077_2	N	N[chr19:19754871[	787.3	LOW	SVTYPE=BND;POS=19754871;STRANDS=-+:12;IMPRECISE;CIPOS=-30,242;CIEND=-166,29;CIPOS95=-23,23;CIEND95=-59,29;MATEID=491077_1;EVENT=491077;SECONDARY;SU=12;PE=12;SR=0;ALG=PROD;AF=0.0003419;NSAMP=10;MSQ=15.4;RECLASSIFIED;AC=10;AN=29246;NFAM=10
chr19	19755661	257694_2	N	]chr19:19755185]N	1083.01	LOW	SVTYPE=BND;POS=19755185;STRANDS=+-:10;CIPOS=-4,4;CIEND=-10,9;CIPOS95=0,0;CIEND95=0,0;MATEID=257694_1;EVENT=257694;SECONDARY;SU=10;PE=2;SR=8;ALG=PROD;AF=0.0006839;NSAMP=20;MSQ=48.38;RETAINED;RECLASSIFIED;AC=20;AN=29246;NFAM=20
chr19	19755685	257697_1	N	N[chr19:19755738[	59.87	LOW	SVTYPE=BND;POS=19755685;STRANDS=+-:7;CIPOS=-5,4;CIEND=0,1;CIPOS95=0,0;CIEND95=0,0;MATEID=257697_2;EVENT=257697;SU=7;PE=0;SR=7;ALG=PROD;AF=6.839e-05;NSAMP=2;MSQ=29.88;RECLASSIFIED;AC=2;AN=29246;NFAM=2
chr19	19755708	257698_1	N	N[chr19:19755968[	101.94	LOW	SVTYPE=BND;POS=19755708;STRANDS=+-:4;CIPOS=-9,8;CIEND=-9,8;CIPOS95=0,0;CIEND95=0,0;MATEID=257698_2;EVENT=257698;SU=4;PE=0;SR=4;ALG=PROD;AF=0.0001368;NSAMP=4;MSQ=22.48;RECLASSIFIED;AC=4;AN=29246;NFAM=4
chr19	19755738	257697_2	N	]chr19:19755685]N	59.87	LOW	SVTYPE=BND;POS=19755685;STRANDS=+-:7;CIPOS=0,1;CIEND=-5,4;CIPOS95=0,0;CIEND95=0,0;MATEID=257697_1;EVENT=257697;SECONDARY;SU=7;PE=0;SR=7;ALG=PROD;AF=6.839e-05;NSAMP=2;MSQ=29.88;RECLASSIFIED;AC=2;AN=29246;NFAM=2
chr19	19755968	257698_2	N	]chr19:19755708]N	101.94	LOW	SVTYPE=BND;POS=19755708;STRANDS=+-:4;CIPOS=-9,8;CIEND=-9,8;CIPOS95=0,0;CIEND95=0,0;MATEID=257698_1;EVENT=257698;SECONDARY;SU=4;PE=0;SR=4;ALG=PROD;AF=0.0001368;NSAMP=4;MSQ=22.48;RECLASSIFIED;AC=4;AN=29246;NFAM=4
chr19	19756168	491078_2	N	N[chr19:19755614[	629.14	LOW	SVTYPE=BND;POS=19755614;STRANDS=-+:51;CIPOS=-24,21;CIEND=-23,21;CIPOS95=0,0;CIEND95=0,0;MATEID=491078_1;EVENT=491078;SECONDARY;SU=51;PE=28;SR=23;ALG=PROD;AF=3.419e-05;NSAMP=1;MSQ=13.06;RECLASSIFIED;AC=1;AN=29246;NFAM=1
chr19	19756473	257700_1	N	N[chr19:19756545[	338.84	PASS	SVTYPE=BND;POS=19756473;STRANDS=+-:12;CIPOS=-10,9;CIEND=-10,9;CIPOS95=0,0;CIEND95=0,0;MATEID=257700_2;EVENT=257700;SU=12;PE=0;SR=12;ALG=PROD;AF=3.419e-05;NSAMP=1;MSQ=338.78;RECLASSIFIED;AC=1;AN=29246;NFAM=1
chr19	19756545	257700_2	N	]chr19:19756473]N	338.84	PASS	SVTYPE=BND;POS=19756473;STRANDS=+-:12;CIPOS=-10,9;CIEND=-10,9;CIPOS95=0,0;CIEND95=0,0;MATEID=257700_1;EVENT=257700;SECONDARY;SU=12;PE=0;SR=12;ALG=PROD;AF=3.419e-05;NSAMP=1;MSQ=338.78;RECLASSIFIED;AC=1;AN=29246;NFAM=1
chr19	19756810	257701	N	<DEL>	849.74	PASS	SVTYPE=DEL;POS=19756810;SVLEN=-2291;END=19759101;STRANDS=+-:40;IMPRECISE;CIPOS=-30,222;CIEND=-354,29;CIPOS95=-15,15;CIEND95=-19,19;SU=40;PE=40;SR=0;ALG=PROD;AF=0.0001368;NSAMP=4;MSQ=154.31;AC=4;AN=29246;NFAM=4
chr19	19759178	257702	N	<DEL>	1950.17	PASS	SVTYPE=DEL;POS=19759178;SVLEN=-1030;END=19760208;STRANDS=+-:100;IMPRECISE;CIPOS=-10,212;CIEND=-54,12;CIPOS95=-9,9;CIEND95=-8,8;SU=100;PE=100;SR=0;ALG=PROD;AF=0.000171;NSAMP=5;MSQ=390.03;AC=5;AN=29246;NFAM=5
chr19	19762200	491079	N	<DUP>	163.57	PASS	SVTYPE=DUP;POS=19762200;SVLEN=5247;END=19767447;STRANDS=-+:19;IMPRECISE;CIPOS=-10,9;CIEND=-10,0;CIPOS95=-1,0;CIEND95=-2,0;SU=19;PE=16;SR=3;ALG=PROD;AF=3.419e-05;NSAMP=1;MSQ=163.09;AC=1;AN=29246;NFAM=1
chr19	19766943	571352	N	<INV>	12.49	LOW	SVTYPE=INV;POS=19766943;SVLEN=222;END=19767165;STRANDS=++:2,--:2;IMPRECISE;CIPOS=-15,0;CIEND=0,12;CIPOS95=-15,0;CIEND95=0,3;SU=4;PE=4;SR=0;ALG=PROD;AF=3.419e-05;NSAMP=1;MSQ=9.36;AC=1;AN=29246;NFAM=1
chr19	19767281	257703_1	N	N[chr19:19769087[	853.44	LOW	SVTYPE=BND;POS=19767281;STRANDS=+-:26;IMPRECISE;CIPOS=-30,241;CIEND=-213,29;CIPOS95=-30,31;CIEND95=-20,20;MATEID=257703_2;EVENT=257703;SU=26;PE=26;SR=0;ALG=PROD;AF=0.0002393;NSAMP=7;MSQ=99.58;RECLASSIFIED;AC=7;AN=29246;NFAM=7
chr19	19767328	491080	N	<DUP>	725.32	PASS	SVTYPE=DUP;POS=19767328;SVLEN=1973;END=19769301;STRANDS=-+:66;IMPRECISE;CIPOS=-395,29;CIEND=-28,161;CIPOS95=-22,22;CIEND95=-18,18;SU=66;PE=66;SR=0;ALG=PROD;AF=3.419e-05;NSAMP=1;MSQ=14.42;AC=1;AN=29246;NFAM=1
chr19	19767810	491081_1	N	]chr19:19770848]N	131450	LOW	SVTYPE=BND;POS=19767810;STRANDS=-+:43;IMPRECISE;CIPOS=-29,24;CIEND=-30,28;CIPOS95=-2,2;CIEND95=-1,1;MATEID=491081_2;EVENT=491081;SU=43;PE=41;SR=2;ALG=PROD;AF=0.1567;NSAMP=4582;MSQ=18.09;RECLASSIFIED;AC=4582;AN=29246;NFAM=4449
chr19	19769087	257703_2	N	]chr19:19767281]N	853.44	LOW	SVTYPE=BND;POS=19767281;STRANDS=+-:26;IMPRECISE;CIPOS=-213,29;CIEND=-30,241;CIPOS95=-20,20;CIEND95=-30,31;MATEID=257703_1;EVENT=257703;SECONDARY;SU=26;PE=26;SR=0;ALG=PROD;AF=0.0002393;NSAMP=7;MSQ=99.58;RECLASSIFIED;AC=7;AN=29246;NFAM=7
chr19	19769465	571333_2	N	[chr19:18724790[N	443.19	LOW	SVTYPE=BND;POS=19769465;STRANDS=--:30;CIPOS=-10,9;CIEND=-10,9;CIPOS95=0,0;CIEND95=0,0;MATEID=571333_1;EVENT=571333;SECONDARY;SU=30;PE=21;SR=9;ALG=PROD;AF=0.0001368;NSAMP=4;MSQ=79.22;AC=4;AN=29246;NFAM=3
chr19	19770821	64889_2	N	]chr3:88304378]N	6260.9	LOW	SVTYPE=BND;POS=19770821;STRANDS=+-:48;IMPRECISE;CIPOS=-30,9;CIEND=-3,20;CIPOS95=-2,2;CIEND95=0,0;MATEID=64889_1;EVENT=64889;SECONDARY;SU=48;PE=47;SR=1;ALG=PROD;AF=0.00677;NSAMP=197;MSQ=27.83;AC=198;AN=29246;NFAM=197
chr19	19770848	491081_2	N	N[chr19:19767810[	131450	LOW	SVTYPE=BND;POS=19767810;STRANDS=-+:43;IMPRECISE;CIPOS=-30,28;CIEND=-29,24;CIPOS95=-1,1;CIEND95=-2,2;MATEID=491081_1;EVENT=491081;SECONDARY;SU=43;PE=41;SR=2;ALG=PROD;AF=0.1567;NSAMP=4582;MSQ=18.09;RECLASSIFIED;AC=4582;AN=29246;NFAM=4449
chr19	19791616	257706_1	N	N[chr19:19792021[	602.98	LOW	SVTYPE=BND;POS=19791616;STRANDS=+-:10;CIPOS=-4,3;CIEND=-4,3;CIPOS95=0,0;CIEND95=0,0;MATEID=257706_2;EVENT=257706;SU=10;PE=1;SR=9;ALG=PROD;AF=0.0001368;NSAMP=4;MSQ=144.25;RECLASSIFIED;AC=4;AN=29246;NFAM=4
chr19	19792021	257706_2	N	]chr19:19791616]N	602.98	LOW	SVTYPE=BND;POS=19791616;STRANDS=+-:10;CIPOS=-4,3;CIEND=-4,3;CIPOS95=0,0;CIEND95=0,0;MATEID=257706_1;EVENT=257706;SECONDARY;SU=10;PE=1;SR=9;ALG=PROD;AF=0.0001368;NSAMP=4;MSQ=144.25;RECLASSIFIED;AC=4;AN=29246;NFAM=4
chr19	19794986	571353_1	N	[chr19:20807178[N	195.66	LOW	SVTYPE=BND;POS=19794986;STRANDS=--:20;IMPRECISE;CIPOS=-474,43;CIEND=-327,24;CIPOS95=-87,43;CIEND95=-37,24;MATEID=571353_2;EVENT=571353;SU=20;PE=20;SR=0;ALG=PROD;AF=0.0002735;NSAMP=8;MSQ=22.92;AC=8;AN=29246;NFAM=8
chr19	19795165	571355_1	N	N]chr19:20807206]	1032.46	LOW	SVTYPE=BND;POS=19795165;STRANDS=++:85;IMPRECISE;CIPOS=-10,385;CIEND=-11,191;CIPOS95=-10,38;CIEND95=-8,8;MATEID=571355_2;EVENT=571355;SU=85;PE=85;SR=0;ALG=PROD;AF=0.0009916;NSAMP=29;MSQ=29.09;AC=29;AN=29246;NFAM=29
chr19	19795504	571354_1	N	[chr19:20309345[N	440.34	PASS	SVTYPE=BND;POS=19795504;STRANDS=--:25;CIPOS=-10,8;CIEND=-3,1;CIPOS95=0,0;CIEND95=0,0;MATEID=571354_2;EVENT=571354;SU=25;PE=15;SR=10;ALG=PROD;AF=3.419e-05;NSAMP=1;MSQ=440.34;AC=1;AN=29246;NFAM=1
chr19	19797033	571356_1	N	[chr19:22233506[N	2003.28	LOW	SVTYPE=BND;POS=19797033;STRANDS=--:13;IMPRECISE;CIPOS=-515,29;CIEND=-452,29;CIPOS95=-121,29;CIEND95=-98,29;MATEID=571356_2;EVENT=571356;SU=13;PE=13;SR=0;ALG=PROD;AF=0.003077;NSAMP=90;MSQ=18.5;AC=90;AN=29246;NFAM=90
chr19	19800422	112481_2	N	N[chr8:95333052[	674.55	LOW	SVTYPE=BND;POS=19800422;STRANDS=-+:10;IMPRECISE;CIPOS=-9,0;CIEND=-6,2;CIPOS95=-9,0;CIEND95=0,0;MATEID=112481_1;EVENT=112481;SECONDARY;SU=10;PE=4;SR=6;ALG=PROD;AF=0.0009574;NSAMP=28;MSQ=17.02;AC=28;AN=29246;NFAM=28
chr19	19800423	35692_2	N	N[chr15:24767457[	4586.44	LOW	SVTYPE=BND;POS=19800423;STRANDS=-+:4;IMPRECISE;CIPOS=-10,9;CIEND=-10,9;CIPOS95=-3,3;CIEND95=-3,1;MATEID=35692_1;EVENT=35692;SECONDARY;SU=4;PE=3;SR=1;ALG=PROD;AF=0.005539;NSAMP=162;MSQ=17.78;AC=162;AN=29246;NFAM=161
chr19	19800586	571358	N	<INV>	9.32	LOW	SVTYPE=INV;POS=19800586;SVLEN=449;END=19801035;STRANDS=++:5,--:1;IMPRECISE;CIPOS=-10,19;CIEND=-10,9;CIPOS95=-1,11;CIEND95=-3,3;SU=6;PE=6;SR=0;ALG=PROD;AF=3.419e-05;NSAMP=1;MSQ=9.3;AC=1;AN=29246;NFAM=1
chr19	19801633	257708_1	N	N[chr19:19802015[	45980.5	LOW	SVTYPE=BND;POS=19801633;STRANDS=+-:5;IMPRECISE;CIPOS=-30,29;CIEND=-30,29;CIPOS95=-3,3;CIEND95=-3,3;MATEID=257708_2;EVENT=257708;SU=5;PE=4;SR=1;ALG=PROD;AF=0.007728;NSAMP=222;MSQ=158.09;RETAINED;RECLASSIFIED;AC=226;AN=29246;NFAM=219
chr19	19802015	257708_2	N	]chr19:19801633]N	45980.5	LOW	SVTYPE=BND;POS=19801633;STRANDS=+-:5;IMPRECISE;CIPOS=-30,29;CIEND=-30,29;CIPOS95=-3,3;CIEND95=-3,3;MATEID=257708_1;EVENT=257708;SECONDARY;SU=5;PE=4;SR=1;ALG=PROD;AF=0.007728;NSAMP=222;MSQ=158.09;RETAINED;RECLASSIFIED;AC=226;AN=29246;NFAM=219
chr19	19802558	571359_1	N	[chr19:20454669[N	42.75	LOW	SVTYPE=BND;POS=19802558;STRANDS=--:5;IMPRECISE;CIPOS=-580,9;CIEND=-580,9;CIPOS95=-173,0;CIEND95=-173,0;MATEID=571359_2;EVENT=571359;SU=5;PE=5;SR=0;ALG=PROD;AF=6.839e-05;NSAMP=2;MSQ=18.05;AC=2;AN=29246;NFAM=2
chr19	19805731	257709	N	<DEL>	305.69	PASS	SVTYPE=DEL;POS=19805731;SVLEN=-217;END=19805948;STRANDS=+-:5;CIPOS=-10,9;CIEND=-10,9;CIPOS95=0,0;CIEND95=0,0;SU=5;PE=0;SR=5;ALG=PROD;AF=3.419e-05;NSAMP=1;MSQ=299.64;AC=1;AN=29246;NFAM=1
chr19	19808323	571360_1	N	[chr19:19808583[N	14.8	LOW	SVTYPE=BND;POS=19808323;STRANDS=--:4;IMPRECISE;CIPOS=-421,9;CIEND=-18,9;CIPOS95=-120,1;CIEND95=-18,0;MATEID=571360_2;EVENT=571360;SU=4;PE=4;SR=0;ALG=PROD;AF=3.419e-05;NSAMP=1;MSQ=9.36;AC=1;AN=29246;NFAM=1
chr19	19808583	571360_2	N	[chr19:19808323[N	14.8	LOW	SVTYPE=BND;POS=19808583;STRANDS=--:4;IMPRECISE;CIPOS=-18,9;CIEND=-421,9;CIPOS95=-18,0;CIEND95=-120,1;MATEID=571360_1;EVENT=571360;SECONDARY;SU=4;PE=4;SR=0;ALG=PROD;AF=3.419e-05;NSAMP=1;MSQ=9.36;AC=1;AN=29246;NFAM=1
chr19	19816639	257711	N	<DEL>	386.68	PASS	SVTYPE=DEL;POS=19816639;SVLEN=-1318;END=19817957;STRANDS=+-:14;IMPRECISE;CIPOS=-8,169;CIEND=-433,9;CIPOS95=-3,49;CIEND95=-65,1;SU=14;PE=14;SR=0;ALG=PROD;AF=3.419e-05;NSAMP=1;MSQ=386.68;AC=1;AN=29246;NFAM=1
chr19	19816646	257710_1	N	N[chr19:19817064[	1815.96	LOW	SVTYPE=BND;POS=19816646;STRANDS=+-:16;IMPRECISE;CIPOS=-30,29;CIEND=-30,29;CIPOS95=-1,1;CIEND95=-1,1;MATEID=257710_2;EVENT=257710;SU=16;PE=14;SR=2;ALG=PROD;AF=0.0003761;NSAMP=11;MSQ=112.05;RECLASSIFIED;AC=11;AN=29246;NFAM=11
chr19	19817064	257710_2	N	]chr19:19816646]N	1815.96	LOW	SVTYPE=BND;POS=19816646;STRANDS=+-:16;IMPRECISE;CIPOS=-30,29;CIEND=-30,29;CIPOS95=-1,1;CIEND95=-1,1;MATEID=257710_1;EVENT=257710;SECONDARY;SU=16;PE=14;SR=2;ALG=PROD;AF=0.0003761;NSAMP=11;MSQ=112.05;RECLASSIFIED;AC=11;AN=29246;NFAM=11
chr19	19817421	257712_1	N	N[chr19:20145025[	23505.5	LOW	SVTYPE=BND;POS=19817421;STRANDS=+-:613;IMPRECISE;CIPOS=-7,316;CIEND=-248,9;CIPOS95=-7,32;CIEND95=-4,4;MATEID=257712_2;EVENT=257712;SU=613;PE=613;SR=0;ALG=PROD;AF=0.01737;NSAMP=508;MSQ=28.84;RECLASSIFIED;AC=508;AN=29246;NFAM=501
chr19	19821081	257713_1	N	N[chr19:19821147[	212.86	LOW	SVTYPE=BND;POS=19821081;STRANDS=+-:7;CIPOS=-5,4;CIEND=-5,4;CIPOS95=0,0;CIEND95=0,0;MATEID=257713_2;EVENT=257713;SU=7;PE=0;SR=7;ALG=PROD;AF=3.419e-05;NSAMP=1;MSQ=212.85;RECLASSIFIED;AC=1;AN=29246;NFAM=1
chr19	19821147	257713_2	N	]chr19:19821081]N	212.86	LOW	SVTYPE=BND;POS=19821081;STRANDS=+-:7;CIPOS=-5,4;CIEND=-5,4;CIPOS95=0,0;CIEND95=0,0;MATEID=257713_1;EVENT=257713;SECONDARY;SU=7;PE=0;SR=7;ALG=PROD;AF=3.419e-05;NSAMP=1;MSQ=212.85;RECLASSIFIED;AC=1;AN=29246;NFAM=1
chr19	19824178	257714	N	<DEL>	4109.32	PASS	SVTYPE=DEL;POS=19824178;SVLEN=-3823;END=19828001;STRANDS=+-:139;CIPOS=-9,9;CIEND=-10,9;CIPOS95=0,0;CIEND95=0,0;SU=139;PE=100;SR=39;ALG=PROD;AF=0.0002735;NSAMP=7;MSQ=461.23;AC=8;AN=29246;NFAM=7
chr19	19833530	257715	N	<DEL>	1382.92	PASS	SVTYPE=DEL;POS=19833530;SVLEN=-526;END=19834056;STRANDS=+-:44;CIPOS=-26,24;CIEND=-25,24;CIPOS95=0,0;CIEND95=0,0;SU=44;PE=33;SR=11;ALG=PROD;AF=0.0001035;NSAMP=3;MSQ=443.58;AC=3;AN=28994;NFAM=3
chr19	19836473	257716	N	<DEL>	257.62	PASS	SVTYPE=DEL;POS=19836473;SVLEN=-32280;END=19868753;STRANDS=+-:8;IMPRECISE;CIPOS=-10,9;CIEND=-10,7;CIPOS95=-1,1;CIEND95=-1,0;SU=8;PE=5;SR=3;ALG=PROD;AF=3.419e-05;NSAMP=1;MSQ=257.62;AC=1;AN=29246;NFAM=1
chr19	19841651	571363_1	N	N]chr19:20618524]	178470	LOW	SVTYPE=BND;POS=19841651;STRANDS=++:2994;IMPRECISE;CIPOS=-10,168;CIEND=-5,74;CIPOS95=-5,5;CIEND95=-3,3;MATEID=571363_2;EVENT=571363;SU=2994;PE=2994;SR=0;ALG=PROD;AF=0.1073;NSAMP=3139;MSQ=34.88;AC=3139;AN=29246;NFAM=3046
chr19	19846065	491082_1	N	]chr19:23229421]N	35.88	LOW	SVTYPE=BND;POS=19846065;STRANDS=-+:4;IMPRECISE;CIPOS=-568,9;CIEND=-8,533;CIPOS95=-182,0;CIEND95=0,182;MATEID=491082_2;EVENT=491082;SU=4;PE=4;SR=0;ALG=PROD;AF=3.419e-05;NSAMP=1;MSQ=13.06;RECLASSIFIED;AC=1;AN=29246;NFAM=1
chr19	19846527	257717	N	<DEL>	159.64	PASS	SVTYPE=DEL;POS=19846527;SVLEN=-79;END=19846606;STRANDS=+-:5;CIPOS=-10,9;CIEND=-10,9;CIPOS95=0,0;CIEND95=0,0;SU=5;PE=0;SR=5;ALG=PROD;AF=3.419e-05;NSAMP=1;MSQ=146.96;AC=1;AN=29246;NFAM=1
chr19	19851111	64890_2	N	[chr3:48210573[N	152.47	LOW	SVTYPE=BND;POS=19851111;STRANDS=--:10;IMPRECISE;CIPOS=-306,5;CIEND=-586,9;CIPOS95=-70,0;CIEND95=-74,2;MATEID=64890_1;EVENT=64890;SECONDARY;SU=10;PE=10;SR=0;ALG=PROD;AF=3.419e-05;NSAMP=1;MSQ=152.47;AC=1;AN=29246;NFAM=1
chr19	19864983	571365	N	<INV>	18.11	LOW	SVTYPE=INV;POS=19864983;SVLEN=249;END=19865232;STRANDS=++:4,--:1;IMPRECISE;CIPOS=-10,98;CIEND=-10,575;CIPOS95=0,95;CIEND95=-1,294;SU=5;PE=5;SR=0;ALG=PROD;AF=3.419e-05;NSAMP=1;MSQ=17.91;AC=1;AN=29246;NFAM=1
chr19	19865381	117361_2	N	N[chr9:26819347[	162.86	LOW	SVTYPE=BND;POS=19865381;STRANDS=-+:4;IMPRECISE;CIPOS=-30,554;CIEND=-695,29;CIPOS95=-30,172;CIEND95=-217,29;MATEID=117361_1;EVENT=117361;SECONDARY;SU=4;PE=4;SR=0;ALG=PROD;AF=0.0003419;NSAMP=10;MSQ=12.75;AC=10;AN=29246;NFAM=10
chr19	19865457	105426_2	N	N[chr7:68959628[	407.81	LOW	SVTYPE=BND;POS=19865457;STRANDS=-+:4;IMPRECISE;CIPOS=-50,531;CIEND=-574,49;CIPOS95=-50,158;CIEND95=-175,49;MATEID=105426_1;EVENT=105426;SECONDARY;SU=4;PE=4;SR=0;ALG=PROD;AF=0.0006155;NSAMP=18;MSQ=18.8;AC=18;AN=29246;NFAM=18
chr19	19865515	28834_2	N	[chr12:97614600[N	1656.01	LOW	SVTYPE=BND;POS=19865515;STRANDS=--:25;CIPOS=-9,8;CIEND=-9,8;CIPOS95=0,0;CIEND95=0,0;MATEID=28834_1;EVENT=28834;SECONDARY;SU=25;PE=0;SR=25;ALG=PROD;AF=0.002633;NSAMP=77;MSQ=16.93;AC=77;AN=29246;NFAM=77
chr19	19865540	6260_2	N	N[chr1:35704997[	1320.73	LOW	SVTYPE=BND;POS=19865540;STRANDS=-+:29;CIPOS=-10,9;CIEND=-9,8;CIPOS95=0,0;CIEND95=0,0;MATEID=6260_1;EVENT=6260;SECONDARY;SU=29;PE=7;SR=22;ALG=PROD;AF=0.001163;NSAMP=34;MSQ=28.31;AC=34;AN=29246;NFAM=33
chr19	19865548	64893_2	N	N[chr3:83154762[	15835.5	LOW	SVTYPE=BND;POS=19865548;STRANDS=-+:8;IMPRECISE;CIPOS=-48,49;CIEND=-42,49;CIPOS95=-2,2;CIEND95=-3,3;MATEID=64893_1;EVENT=64893;SECONDARY;SU=8;PE=5;SR=3;ALG=PROD;AF=0.01764;NSAMP=515;MSQ=19.47;AC=516;AN=29246;NFAM=511
chr19	19865550	28835_2	N	N[chr12:93331204[	21072.6	LOW	SVTYPE=BND;POS=19865550;STRANDS=-+:4;IMPRECISE;CIPOS=-30,29;CIEND=-30,29;CIPOS95=-1,1;CIEND95=-1,1;MATEID=28835_1;EVENT=28835;SECONDARY;SU=4;PE=2;SR=2;ALG=PROD;AF=0.01922;NSAMP=550;MSQ=22.25;AC=562;AN=29246;NFAM=545
chr19	19865588	64891_2	N	]chr3:83154920]N	8093.25	LOW	SVTYPE=BND;POS=19865588;STRANDS=+-:132;IMPRECISE;CIPOS=-619,254;CIEND=-75,772;CIPOS95=-158,158;CIEND95=-75,165;MATEID=64891_1;EVENT=64891;SECONDARY;SU=132;PE=132;SR=0;ALG=SUM;AF=0.00677;NSAMP=198;MSQ=29.31;AC=198;AN=29246;NFAM=197
chr19	19865591	105427_2	N	[chr7:101489795[N	99.92	LOW	SVTYPE=BND;POS=19865591;STRANDS=--:4;IMPRECISE;CIPOS=-387,29;CIEND=-526,29;CIPOS95=-85,29;CIEND95=-154,29;MATEID=105427_1;EVENT=105427;SECONDARY;SU=4;PE=4;SR=0;ALG=PROD;AF=0.0002052;NSAMP=6;MSQ=15.59;AC=6;AN=29246;NFAM=6
chr19	19865607	105424_2	N	]chr7:68959759]N	1669.97	LOW	SVTYPE=BND;POS=19865607;STRANDS=+-:40;IMPRECISE;CIPOS=-269,49;CIEND=-12,498;CIPOS95=-12,12;CIEND95=-12,87;MATEID=105424_1;EVENT=105424;SECONDARY;SU=40;PE=40;SR=0;ALG=PROD;AF=0.001607;NSAMP=47;MSQ=29.51;AC=47;AN=29246;NFAM=47
chr19	19865614	87552_2	N	[chr5:62598393[N	87.9	LOW	SVTYPE=BND;POS=19865614;STRANDS=--:5;IMPRECISE;CIPOS=-447,9;CIEND=-582,9;CIPOS95=-129,2;CIEND95=-193,1;MATEID=87552_1;EVENT=87552;SECONDARY;SU=5;PE=5;SR=0;ALG=PROD;AF=3.419e-05;NSAMP=1;MSQ=6.88;AC=1;AN=29246;NFAM=1
chr19	19865639	6259_2	N	]chr1:99683172]N	3887.07	LOW	SVTYPE=BND;POS=19865639;STRANDS=+-:223;IMPRECISE;CIPOS=-719,181;CIEND=-60,792;CIPOS95=-114,114;CIEND95=-60,166;MATEID=6259_1;EVENT=6259;SECONDARY;SU=223;PE=223;SR=0;ALG=SUM;AF=0.003112;NSAMP=91;MSQ=25.1;AC=91;AN=29246;NFAM=90
chr19	19865640	77160_2	N	N[chr4:164899734[	78.06	LOW	SVTYPE=BND;POS=19865640;STRANDS=-+:8;IMPRECISE;CIPOS=-28,671;CIEND=-463,29;CIPOS95=-28,128;CIEND95=-70,29;MATEID=77160_1;EVENT=77160;SECONDARY;SU=8;PE=8;SR=0;ALG=PROD;AF=3.419e-05;NSAMP=1;MSQ=26.81;AC=1;AN=29246;NFAM=1
chr19	19865650	117360_2	N	]chr9:26819506]N	1649.07	LOW	SVTYPE=BND;POS=19865650;STRANDS=+-:60;IMPRECISE;CIPOS=-652,116;CIEND=-49,800;CIPOS95=-111,111;CIEND95=-49,159;MATEID=117360_1;EVENT=117360;SECONDARY;SU=60;PE=60;SR=0;ALG=SUM;AF=0.001641;NSAMP=48;MSQ=31.4;AC=48;AN=29246;NFAM=47
chr19	19865662	96871_2	N	N]chr6:105086415]	15.05	LOW	SVTYPE=BND;POS=19865662;STRANDS=++:4;IMPRECISE;CIPOS=-30,29;CIEND=-30,29;CIPOS95=-1,1;CIEND95=-1,1;MATEID=96871_1;EVENT=96871;SECONDARY;SU=4;PE=2;SR=2;ALG=PROD;AF=3.419e-05;NSAMP=1;MSQ=14.92;AC=1;AN=29246;NFAM=1
chr19	19865668	96870_2	N	N[chr6:75372788[	9.36	LOW	SVTYPE=BND;POS=19865668;STRANDS=-+:4;IMPRECISE;CIPOS=-28,768;CIEND=-245,29;CIPOS95=-28,177;CIEND95=-98,29;MATEID=96870_1;EVENT=96870;SECONDARY;SU=4;PE=4;SR=0;ALG=PROD;AF=3.419e-05;NSAMP=1;MSQ=9.36;AC=1;AN=29246;NFAM=1
chr19	19865675	40990_1	N	N[chr22:48401891[	196.7	LOW	SVTYPE=BND;POS=19865675;STRANDS=+-:8;IMPRECISE;CIPOS=-30,492;CIEND=-333,29;CIPOS95=-30,150;CIEND95=-83,29;MATEID=40990_2;EVENT=40990;SU=8;PE=8;SR=0;ALG=PROD;AF=0.0002393;NSAMP=7;MSQ=24.58;AC=7;AN=29246;NFAM=7
chr19	19865679	87553_2	N	N[chr5:43063340[	91.86	LOW	SVTYPE=BND;POS=19865679;STRANDS=-+:4;IMPRECISE;CIPOS=-30,668;CIEND=-626,29;CIPOS95=-30,231;CIEND95=-202,29;MATEID=87553_1;EVENT=87553;SECONDARY;SU=4;PE=4;SR=0;ALG=PROD;AF=0.0001026;NSAMP=3;MSQ=26.89;AC=3;AN=29246;NFAM=3
chr19	19865680	25267_2	N	N[chr11:44908813[	502.9	LOW	SVTYPE=BND;POS=19865680;STRANDS=-+:4;IMPRECISE;CIPOS=-10,507;CIEND=-408,9;CIPOS95=0,179;CIEND95=-118,2;MATEID=25267_1;EVENT=25267;SECONDARY;SU=4;PE=4;SR=0;ALG=PROD;AF=0.0008548;NSAMP=25;MSQ=18.04;AC=25;AN=29246;NFAM=25
chr19	19865680	28836_2	N	N]chr12:97614643]	338.11	LOW	SVTYPE=BND;POS=19865680;STRANDS=++:39;IMPRECISE;CIPOS=-74,719;CIEND=-91,620;CIPOS95=-74,133;CIEND95=-91,98;MATEID=28836_1;EVENT=28836;SECONDARY;SU=39;PE=39;SR=0;ALG=SUM;AF=0.0004103;NSAMP=12;MSQ=22.53;AC=12;AN=29246;NFAM=12
chr19	19865680	47874_2	N	N]chr2:183283806]	9.27	LOW	SVTYPE=BND;POS=19865680;STRANDS=++:6;IMPRECISE;CIPOS=-10,549;CIEND=-10,447;CIPOS95=0,197;CIEND95=-2,112;MATEID=47874_1;EVENT=47874;SECONDARY;SU=6;PE=6;SR=0;ALG=PROD;AF=3.419e-05;NSAMP=1;MSQ=9.25;AC=1;AN=29246;NFAM=1
chr19	19865680	64894_2	N	N[chr3:49200466[	33.84	LOW	SVTYPE=BND;POS=19865680;STRANDS=-+:4;IMPRECISE;CIPOS=-49,691;CIEND=-564,49;CIPOS95=-49,229;CIEND95=-164,49;MATEID=64894_1;EVENT=64894;SECONDARY;SU=4;PE=4;SR=0;ALG=PROD;AF=0.0001026;NSAMP=3;MSQ=9.64;AC=3;AN=29246;NFAM=3
chr19	19865680	87554_2	N	N]chr5:62598432]	21.91	LOW	SVTYPE=BND;POS=19865680;STRANDS=++:4;IMPRECISE;CIPOS=-30,556;CIEND=-30,361;CIPOS95=-30,184;CIEND95=-30,120;MATEID=87554_1;EVENT=87554;SECONDARY;SU=4;PE=4;SR=0;ALG=PROD;AF=3.419e-05;NSAMP=1;MSQ=14.98;AC=1;AN=29246;NFAM=1
chr19	19865681	105425_2	N	N]chr7:40377113]	175.51	LOW	SVTYPE=BND;POS=19865681;STRANDS=++:12;IMPRECISE;CIPOS=-29,525;CIEND=-30,386;CIPOS95=-29,126;CIEND95=-30,58;MATEID=105425_1;EVENT=105425;SECONDARY;SU=12;PE=12;SR=0;ALG=PROD;AF=0.0002393;NSAMP=7;MSQ=16.94;AC=7;AN=29246;NFAM=7
chr19	19865681	28837_2	N	N]chr12:112323971]	1181.55	LOW	SVTYPE=BND;POS=19865681;STRANDS=++:26;IMPRECISE;CIPOS=-11,477;CIEND=-14,355;CIPOS95=-11,104;CIEND95=-14,44;MATEID=28837_1;EVENT=28837;SECONDARY;SU=26;PE=26;SR=0;ALG=PROD;AF=0.001915;NSAMP=56;MSQ=16.04;AC=56;AN=29246;NFAM=56
chr19	19865681	6261_2	N	N]chr1:103195933]	91.88	LOW	SVTYPE=BND;POS=19865681;STRANDS=++:9;IMPRECISE;CIPOS=-51,658;CIEND=-50,545;CIPOS95=-51,197;CIEND95=-50,168;MATEID=6261_1;EVENT=6261;SECONDARY;SU=9;PE=9;SR=0;ALG=SUM;AF=6.839e-05;NSAMP=2;MSQ=10.73;AC=2;AN=29246;NFAM=2
chr19	19865681	6262_2	N	N]chr1:10817942]	154.58	LOW	SVTYPE=BND;POS=19865681;STRANDS=++:6;IMPRECISE;CIPOS=-46,638;CIEND=-50,500;CIPOS95=-46,219;CIEND95=-50,104;MATEID=6262_1;EVENT=6262;SECONDARY;SU=6;PE=6;SR=0;ALG=PROD;AF=0.0001368;NSAMP=4;MSQ=29.26;AC=4;AN=29246;NFAM=4
chr19	19865681	64892_2	N	N[chr3:134063879[	1396.61	LOW	SVTYPE=BND;POS=19865681;STRANDS=-+:113;IMPRECISE;CIPOS=-7,469;CIEND=-285,29;CIPOS95=-7,65;CIEND95=-8,8;MATEID=64892_1;EVENT=64892;SECONDARY;SU=113;PE=113;SR=0;ALG=PROD;AF=0.001607;NSAMP=47;MSQ=16.94;AC=47;AN=29246;NFAM=47
chr19	19865681	96872_2	N	N[chr6:137810245[	674.98	LOW	SVTYPE=BND;POS=19865681;STRANDS=-+:4;IMPRECISE;CIPOS=-30,585;CIEND=-469,29;CIPOS95=-30,186;CIEND95=-133,29;MATEID=96872_1;EVENT=96872;SECONDARY;SU=4;PE=4;SR=0;ALG=PROD;AF=0.0007864;NSAMP=23;MSQ=25.23;AC=23;AN=29246;NFAM=23
chr19	19865696	6263_2	N	]chr1:35705134]N	91.29	LOW	SVTYPE=BND;POS=19865696;STRANDS=+-:4;IMPRECISE;CIPOS=-364,49;CIEND=-50,511;CIPOS95=-113,49;CIEND95=-50,148;MATEID=6263_1;EVENT=6263;SECONDARY;SU=4;PE=4;SR=0;ALG=PROD;AF=0.0001368;NSAMP=4;MSQ=20.78;AC=4;AN=29246;NFAM=4
chr19	19867859	257719	N	<DEL>	29317.9	PASS	SVTYPE=DEL;POS=19867859;SVLEN=-6116;END=19873975;STRANDS=+-:1169;CIPOS=0,2;CIEND=-1,0;CIPOS95=0,0;CIEND95=0,0;SU=1169;PE=758;SR=411;ALG=PROD;AF=0.002052;NSAMP=60;MSQ=447.37;AC=60;AN=29246;NFAM=60
chr19	19868950	571366_1	N	[chr19:19877132[N	68.69	LOW	SVTYPE=BND;POS=19868950;STRANDS=--:9;CIPOS=-5,9;CIEND=-10,9;CIPOS95=0,0;CIEND95=0,0;MATEID=571366_2;EVENT=571366;SU=9;PE=5;SR=4;ALG=PROD;AF=3.419e-05;NSAMP=1;MSQ=68.69;AC=1;AN=29246;NFAM=1
chr19	19869172	571367_1	N	N]chr19:19873579]	119.6	LOW	SVTYPE=BND;POS=19869172;STRANDS=++:10;IMPRECISE;CIPOS=-10,322;CIEND=-10,298;CIPOS95=-2,97;CIEND95=-2,85;MATEID=571367_2;EVENT=571367;SU=10;PE=10;SR=0;ALG=PROD;AF=3.419e-05;NSAMP=1;MSQ=119.6;AC=1;AN=29246;NFAM=1
chr19	19872562	41387_1	N	[chrY:7491687[N	43967.7	LOW	SVTYPE=BND;POS=19872562;STRANDS=--:4;IMPRECISE;CIPOS=-10,9;CIEND=-10,8;CIPOS95=-1,1;CIEND95=-1,0;MATEID=41387_2;EVENT=41387;SU=4;PE=2;SR=2;ALG=PROD;AF=0.04797;NSAMP=1216;MSQ=29.2;AC=1403;AN=29246;NFAM=1184
chr19	19872601	47875_2	N	N]chr2:42548891]	7699.45	LOW	SVTYPE=BND;POS=19872601;STRANDS=++:4;IMPRECISE;CIPOS=-10,9;CIEND=-9,9;CIPOS95=-1,1;CIEND95=-1,1;MATEID=47875_1;EVENT=47875;SECONDARY;SU=4;PE=1;SR=3;ALG=PROD;AF=0.01258;NSAMP=264;MSQ=24.47;AC=368;AN=29246;NFAM=253
chr19	19873579	571367_2	N	N]chr19:19869172]	119.6	LOW	SVTYPE=BND;POS=19873579;STRANDS=++:10;IMPRECISE;CIPOS=-10,298;CIEND=-10,322;CIPOS95=-2,85;CIEND95=-2,97;MATEID=571367_1;EVENT=571367;SECONDARY;SU=10;PE=10;SR=0;ALG=PROD;AF=3.419e-05;NSAMP=1;MSQ=119.6;AC=1;AN=29246;NFAM=1
chr19	19874065	257720	N	<DEL>	167.7	PASS	SVTYPE=DEL;POS=19874065;SVLEN=-1503;END=19875568;STRANDS=+-:5;IMPRECISE;CIPOS=-10,440;CIEND=-390,9;CIPOS95=-1,134;CIEND95=-113,2;SU=5;PE=5;SR=0;ALG=PROD;AF=3.419e-05;NSAMP=1;MSQ=104.83;AC=1;AN=29246;NFAM=1
chr19	19874494	571368_1	N	[chr19:19885646[N	7314.86	LOW	SVTYPE=BND;POS=19874494;STRANDS=--:524;CIPOS=-2,0;CIEND=-3,1;CIPOS95=0,0;CIEND95=0,0;MATEID=571368_2;EVENT=571368;SU=524;PE=305;SR=219;ALG=PROD;AF=0.001094;NSAMP=32;MSQ=225.32;AC=32;AN=29246;NFAM=29
chr19	19874648	257721	N	<DEL>	1867.02	PASS	SVTYPE=DEL;POS=19874648;SVLEN=-258;END=19874906;STRANDS=+-:66;CIPOS=-30,25;CIEND=-27,27;CIPOS95=0,0;CIEND95=0,0;SU=66;PE=2;SR=64;ALG=PROD;AF=3.419e-05;NSAMP=1;MSQ=4.64;AC=1;AN=29246;NFAM=1
chr19	19874761	571369_1	N	N]chr19:19885671]	2493.83	LOW	SVTYPE=BND;POS=19874761;STRANDS=++:193;IMPRECISE;CIPOS=-12,310;CIEND=-11,160;CIPOS95=-7,7;CIEND95=-3,3;MATEID=571369_2;EVENT=571369;SU=193;PE=193;SR=0;ALG=PROD;AF=0.001026;NSAMP=30;MSQ=83.12;AC=30;AN=29246;NFAM=27
chr19	19877132	571366_2	N	[chr19:19868950[N	68.69	LOW	SVTYPE=BND;POS=19877132;STRANDS=--:9;CIPOS=-10,9;CIEND=-5,9;CIPOS95=0,0;CIEND95=0,0;MATEID=571366_1;EVENT=571366;SECONDARY;SU=9;PE=5;SR=4;ALG=PROD;AF=3.419e-05;NSAMP=1;MSQ=68.69;AC=1;AN=29246;NFAM=1
chr19	19881239	257722	N	<DEL>	50.95	PASS	SVTYPE=DEL;POS=19881239;SVLEN=-164;END=19881403;STRANDS=+-:4;CIPOS=-9,8;CIEND=-9,8;CIPOS95=0,0;CIEND95=0,0;SU=4;PE=0;SR=4;ALG=PROD;AF=3.419e-05;NSAMP=1;MSQ=50.85;AC=1;AN=29246;NFAM=1
chr19	19882781	257723_1	N	N[chr19:19882835[	8308.91	LOW	SVTYPE=BND;POS=19882781;STRANDS=+-:217;CIPOS=-3,2;CIEND=-3,2;CIPOS95=0,0;CIEND95=0,0;MATEID=257723_2;EVENT=257723;SU=217;PE=1;SR=216;ALG=PROD;AF=0.001812;NSAMP=53;MSQ=134.81;RECLASSIFIED;AC=53;AN=29246;NFAM=51
chr19	19882835	257723_2	N	]chr19:19882781]N	8308.91	LOW	SVTYPE=BND;POS=19882781;STRANDS=+-:217;CIPOS=-3,2;CIEND=-3,2;CIPOS95=0,0;CIEND95=0,0;MATEID=257723_1;EVENT=257723;SECONDARY;SU=217;PE=1;SR=216;ALG=PROD;AF=0.001812;NSAMP=53;MSQ=134.81;RECLASSIFIED;AC=53;AN=29246;NFAM=51
chr19	19885216	64895_2	N	[chr3:126059224[N	80819.7	LOW	SVTYPE=BND;POS=19885216;STRANDS=--:2548;IMPRECISE;CIPOS=-237,4;CIEND=-31,7;CIPOS95=-13,4;CIEND95=-2,2;MATEID=64895_1;EVENT=64895;SECONDARY;SU=2548;PE=2548;SR=0;ALG=PROD;AF=0.03867;NSAMP=1131;MSQ=44.3;AC=1131;AN=29246;NFAM=1105
chr19	19885217	41172_1	N	]chrX:11174614]N	2355.95	LOW	SVTYPE=BND;POS=19885217;STRANDS=-+:26;IMPRECISE;CIPOS=-511,10;CIEND=-30,313;CIPOS95=-103,10;CIEND95=-25,25;MATEID=41172_2;EVENT=41172;SU=26;PE=26;SR=0;ALG=PROD;AF=0.002257;NSAMP=66;MSQ=25.21;AC=66;AN=29246;NFAM=65
chr19	19885242	47876_2	N	]chr2:202384606]N	785.95	LOW	SVTYPE=BND;POS=19885242;STRANDS=+-:59;IMPRECISE;CIPOS=-522,16;CIEND=-34,145;CIPOS95=-66,16;CIEND95=-10,10;MATEID=47876_1;EVENT=47876;SECONDARY;SU=59;PE=59;SR=0;ALG=PROD;AF=0.001026;NSAMP=30;MSQ=23.02;AC=30;AN=29246;NFAM=30
chr19	19885374	64896_2	N	N]chr3:126059230]	1167.14	LOW	SVTYPE=BND;POS=19885374;STRANDS=++:12;IMPRECISE;CIPOS=-30,544;CIEND=-30,376;CIPOS95=-30,124;CIEND95=-30,61;MATEID=64896_1;EVENT=64896;SECONDARY;SU=12;PE=12;SR=0;ALG=PROD;AF=0.00147;NSAMP=43;MSQ=18.11;AC=43;AN=29246;NFAM=43
chr19	19885494	491083	N	<DUP>	76	PASS	SVTYPE=DUP;POS=19885494;SVLEN=2379;END=19887873;STRANDS=-+:8;IMPRECISE;CIPOS=-10,9;CIEND=-10,9;CIPOS95=-1,1;CIEND95=-1,1;SU=8;PE=6;SR=2;ALG=PROD;AF=3.419e-05;NSAMP=1;MSQ=73.66;AC=1;AN=29246;NFAM=1
chr19	19885646	571368_2	N	[chr19:19874494[N	7314.86	LOW	SVTYPE=BND;POS=19885646;STRANDS=--:524;CIPOS=-3,1;CIEND=-2,0;CIPOS95=0,0;CIEND95=0,0;MATEID=571368_1;EVENT=571368;SECONDARY;SU=524;PE=305;SR=219;ALG=PROD;AF=0.001094;NSAMP=32;MSQ=225.32;AC=32;AN=29246;NFAM=29
chr19	19885671	571369_2	N	N]chr19:19874761]	2493.83	LOW	SVTYPE=BND;POS=19885671;STRANDS=++:193;IMPRECISE;CIPOS=-11,160;CIEND=-12,310;CIPOS95=-3,3;CIEND95=-7,7;MATEID=571369_1;EVENT=571369;SECONDARY;SU=193;PE=193;SR=0;ALG=PROD;AF=0.001026;NSAMP=30;MSQ=83.12;AC=30;AN=29246;NFAM=27
chr19	19886725	571372_1	N	N]chr19:20265267]	200.76	LOW	SVTYPE=BND;POS=19886725;STRANDS=++:11;IMPRECISE;CIPOS=-10,245;CIEND=-10,351;CIPOS95=-3,47;CIEND95=-3,52;MATEID=571372_2;EVENT=571372;SU=11;PE=11;SR=0;ALG=PROD;AF=3.419e-05;NSAMP=1;MSQ=200.76;AC=1;AN=29246;NFAM=1
chr19	19890495	253241_2	N	]chr19:2567351]N	191057	LOW	SVTYPE=BND;POS=2567351;STRANDS=+-:16;CIPOS=-9,8;CIEND=-9,8;CIPOS95=0,0;CIEND95=0,0;MATEID=253241_1;EVENT=253241;SECONDARY;SU=16;PE=0;SR=16;ALG=PROD;AF=0.1123;NSAMP=3283;MSQ=39.48;RECLASSIFIED;AC=3283;AN=29246;NFAM=3226
chr19	19900653	257724_1	N	N[chr19:19900713[	1249.93	LOW	SVTYPE=BND;POS=19900653;STRANDS=+-:42;CIPOS=-30,29;CIEND=-30,29;CIPOS95=0,0;CIEND95=0,0;MATEID=257724_2;EVENT=257724;SU=42;PE=0;SR=42;ALG=PROD;AF=0.000171;NSAMP=5;MSQ=249.98;RECLASSIFIED;AC=5;AN=29246;NFAM=5
chr19	19900713	257724_2	N	]chr19:19900653]N	1249.93	LOW	SVTYPE=BND;POS=19900653;STRANDS=+-:42;CIPOS=-30,29;CIEND=-30,29;CIPOS95=0,0;CIEND95=0,0;MATEID=257724_1;EVENT=257724;SECONDARY;SU=42;PE=0;SR=42;ALG=PROD;AF=0.000171;NSAMP=5;MSQ=249.98;RECLASSIFIED;AC=5;AN=29246;NFAM=5
chr19	19901259	257725_1	N	N[chr19:19901335[	284.83	PASS	SVTYPE=BND;POS=19901259;STRANDS=+-:10;CIPOS=-10,9;CIEND=-10,9;CIPOS95=0,0;CIEND95=0,0;MATEID=257725_2;EVENT=257725;SU=10;PE=0;SR=10;ALG=PROD;AF=3.419e-05;NSAMP=1;MSQ=284.8;RECLASSIFIED;AC=1;AN=29246;NFAM=1
chr19	19901335	257725_2	N	]chr19:19901259]N	284.83	PASS	SVTYPE=BND;POS=19901259;STRANDS=+-:10;CIPOS=-10,9;CIEND=-10,9;CIPOS95=0,0;CIEND95=0,0;MATEID=257725_1;EVENT=257725;SECONDARY;SU=10;PE=0;SR=10;ALG=PROD;AF=3.419e-05;NSAMP=1;MSQ=284.8;RECLASSIFIED;AC=1;AN=29246;NFAM=1
chr19	19905535	491084_1	N	]chr19:19962609]N	1908.55	LOW	SVTYPE=BND;POS=19905535;STRANDS=-+:225;CIPOS=-3,2;CIEND=-3,3;CIPOS95=0,0;CIEND95=0,0;MATEID=491084_2;EVENT=491084;SU=225;PE=120;SR=105;ALG=PROD;AF=0.0004103;NSAMP=12;MSQ=159.05;RECLASSIFIED;AC=12;AN=29246;NFAM=12
chr19	19911730	257726	N	<DEL>	365.7	PASS	SVTYPE=DEL;POS=19911730;SVLEN=-820;END=19912550;STRANDS=+-:15;CIPOS=-4,4;CIEND=-10,9;CIPOS95=0,0;CIEND95=0,0;SU=15;PE=8;SR=7;ALG=PROD;AF=3.419e-05;NSAMP=1;MSQ=365.7;AC=1;AN=29246;NFAM=1
chr19	19914520	491086	N	<DUP>	796.38	PASS	SVTYPE=DUP;POS=19914520;SVLEN=195254;END=20109774;STRANDS=-+:63;CIPOS=-30,29;CIEND=-23,22;CIPOS95=0,0;CIEND95=0,0;SU=63;PE=45;SR=18;ALG=PROD;AF=6.839e-05;NSAMP=2;MSQ=398.01;AC=2;AN=29246;NFAM=1
chr19	19918532	87557_2	N	]chr5:101375974]N	2384.56	LOW	SVTYPE=BND;POS=19918532;STRANDS=+-:34;IMPRECISE;CIPOS=-514,9;CIEND=-13,310;CIPOS95=-84,9;CIEND95=-13,25;MATEID=87557_1;EVENT=87557;SECONDARY;SU=34;PE=34;SR=0;ALG=PROD;AF=0.002941;NSAMP=86;MSQ=23.3;AC=86;AN=29246;NFAM=86
chr19	19918698	87558_2	N	N[chr5:101376068[	1529.46	LOW	SVTYPE=BND;POS=19918698;STRANDS=-+:73;IMPRECISE;CIPOS=-13,447;CIEND=-288,40;CIPOS95=-13,60;CIEND95=-9,9;MATEID=87558_1;EVENT=87558;SECONDARY;SU=73;PE=73;SR=0;ALG=PROD;AF=0.001915;NSAMP=56;MSQ=21.99;AC=56;AN=29246;NFAM=56
chr19	19922443	491075_2	N	N[chr19:19725601[	28.26	LOW	SVTYPE=BND;POS=19725601;STRANDS=-+:4;IMPRECISE;CIPOS=-10,412;CIEND=-631,9;CIPOS95=-2,131;CIEND95=-125,2;MATEID=491075_1;EVENT=491075;SECONDARY;SU=4;PE=4;SR=0;ALG=PROD;AF=3.419e-05;NSAMP=1;MSQ=27.62;RECLASSIFIED;AC=1;AN=29246;NFAM=1
chr19	19926379	257728_1	N	N[chr19:19926633[	286.23	LOW	SVTYPE=BND;POS=19926379;STRANDS=+-:30;CIPOS=-8,8;CIEND=-9,8;CIPOS95=0,0;CIEND95=0,0;MATEID=257728_2;EVENT=257728;SU=30;PE=0;SR=30;ALG=PROD;AF=0.0002735;NSAMP=8;MSQ=29.26;RECLASSIFIED;AC=8;AN=29246;NFAM=8
chr19	19926633	257728_2	N	]chr19:19926379]N	286.23	LOW	SVTYPE=BND;POS=19926379;STRANDS=+-:30;CIPOS=-9,8;CIEND=-8,8;CIPOS95=0,0;CIEND95=0,0;MATEID=257728_1;EVENT=257728;SECONDARY;SU=30;PE=0;SR=30;ALG=PROD;AF=0.0002735;NSAMP=8;MSQ=29.26;RECLASSIFIED;AC=8;AN=29246;NFAM=8
chr19	19930007	96873_2	N	]chr6:31373855]N	21.59	LOW	SVTYPE=BND;POS=19930007;STRANDS=+-:8;IMPRECISE;CIPOS=-362,29;CIEND=-30,274;CIPOS95=-94,29;CIEND95=-30,51;MATEID=96873_1;EVENT=96873;SECONDARY;SU=8;PE=8;SR=0;ALG=PROD;AF=3.419e-05;NSAMP=1;MSQ=4.64;AC=1;AN=29246;NFAM=1
chr19	19930541	257731_1	N	N[chr19:19959371[	32257.1	LOW	SVTYPE=BND;POS=19930541;STRANDS=+-:12;CIPOS=-29,28;CIEND=-29,28;CIPOS95=0,0;CIEND95=0,0;MATEID=257731_2;EVENT=257731;SU=12;PE=0;SR=12;ALG=PROD;AF=0.01282;NSAMP=375;MSQ=44.43;RECLASSIFIED;AC=375;AN=29246;NFAM=364
chr19	19931409	257732	N	<DEL>	395.44	PASS	SVTYPE=DEL;POS=19931409;SVLEN=-7067;END=19938476;STRANDS=+-:20;IMPRECISE;CIPOS=-5,9;CIEND=-10,1;CIPOS95=-1,6;CIEND95=-9,0;SU=20;PE=19;SR=1;ALG=PROD;AF=3.419e-05;NSAMP=1;MSQ=395.44;AC=1;AN=29246;NFAM=1
chr19	19933768	491090_1	N	]chr19:19934511]N	29719	LOW	SVTYPE=BND;POS=19933768;STRANDS=-+:13;IMPRECISE;CIPOS=-289,29;CIEND=-30,517;CIPOS95=-33,29;CIEND95=-30,80;MATEID=491090_2;EVENT=491090;SU=13;PE=13;SR=0;ALG=PROD;AF=0.0213;NSAMP=623;MSQ=20.92;RECLASSIFIED;AC=623;AN=29246;NFAM=622
chr19	19933833	257733_1	N	N[chr19:19934059[	9763.5	LOW	SVTYPE=BND;POS=19933833;STRANDS=+-:6;IMPRECISE;CIPOS=-10,9;CIEND=-10,9;CIPOS95=-1,1;CIEND95=-1,1;MATEID=257733_2;EVENT=257733;SU=6;PE=4;SR=2;ALG=PROD;AF=0.004137;NSAMP=121;MSQ=51.82;RECLASSIFIED;AC=121;AN=29246;NFAM=119
chr19	19934059	257733_2	N	]chr19:19933833]N	9763.5	LOW	SVTYPE=BND;POS=19933833;STRANDS=+-:6;IMPRECISE;CIPOS=-10,9;CIEND=-10,9;CIPOS95=-1,1;CIEND95=-1,1;MATEID=257733_1;EVENT=257733;SECONDARY;SU=6;PE=4;SR=2;ALG=PROD;AF=0.004137;NSAMP=121;MSQ=51.82;RECLASSIFIED;AC=121;AN=29246;NFAM=119
chr19	19934085	257734_1	N	N[chr19:19934395[	63624.9	LOW	SVTYPE=BND;POS=19934085;STRANDS=+-:126;CIPOS=-8,7;CIEND=-8,8;CIPOS95=0,0;CIEND95=0,0;MATEID=257734_2;EVENT=257734;SU=126;PE=32;SR=94;ALG=PROD;AF=0.009198;NSAMP=269;MSQ=124.45;RECLASSIFIED;AC=269;AN=29246;NFAM=253
chr19	19934395	257734_2	N	]chr19:19934085]N	63624.9	LOW	SVTYPE=BND;POS=19934085;STRANDS=+-:126;CIPOS=-8,8;CIEND=-8,7;CIPOS95=0,0;CIEND95=0,0;MATEID=257734_1;EVENT=257734;SECONDARY;SU=126;PE=32;SR=94;ALG=PROD;AF=0.009198;NSAMP=269;MSQ=124.45;RECLASSIFIED;AC=269;AN=29246;NFAM=253
chr19	19934511	491090_2	N	N[chr19:19933768[	29719	LOW	SVTYPE=BND;POS=19933768;STRANDS=-+:13;IMPRECISE;CIPOS=-30,517;CIEND=-289,29;CIPOS95=-30,80;CIEND95=-33,29;MATEID=491090_1;EVENT=491090;SECONDARY;SU=13;PE=13;SR=0;ALG=PROD;AF=0.0213;NSAMP=623;MSQ=20.92;RECLASSIFIED;AC=623;AN=29246;NFAM=622
chr19	19935459	257735_1	N	N[chr19:19935531[	1321.73	PASS	SVTYPE=BND;POS=19935459;STRANDS=+-:56;CIPOS=-7,5;CIEND=-6,5;CIPOS95=0,0;CIEND95=0,0;MATEID=257735_2;EVENT=257735;SU=56;PE=3;SR=53;ALG=PROD;AF=0.000171;NSAMP=5;MSQ=264.35;RECLASSIFIED;AC=5;AN=29246;NFAM=5
chr19	19935531	257735_2	N	]chr19:19935459]N	1321.73	PASS	SVTYPE=BND;POS=19935459;STRANDS=+-:56;CIPOS=-6,5;CIEND=-7,5;CIPOS95=0,0;CIEND95=0,0;MATEID=257735_1;EVENT=257735;SECONDARY;SU=56;PE=3;SR=53;ALG=PROD;AF=0.000171;NSAMP=5;MSQ=264.35;RECLASSIFIED;AC=5;AN=29246;NFAM=5
chr19	19936833	571373_1	N	[chr19:24106955[N	2673.18	LOW	SVTYPE=BND;POS=19936833;STRANDS=--:32;IMPRECISE;CIPOS=-475,9;CIEND=-448,10;CIPOS95=-76,9;CIEND95=-76,10;MATEID=571373_2;EVENT=571373;SU=32;PE=32;SR=0;ALG=PROD;AF=0.002975;NSAMP=87;MSQ=24.44;AC=87;AN=29246;NFAM=87
chr19	19942821	491092	N	<DUP>	75.48	PASS	SVTYPE=DUP;POS=19942821;SVLEN=476762;END=20419583;STRANDS=-+:8;IMPRECISE;CIPOS=-10,9;CIEND=-10,9;CIPOS95=-1,1;CIEND95=-1,1;SU=8;PE=6;SR=2;ALG=PROD;AF=3.419e-05;NSAMP=1;MSQ=73.66;AC=1;AN=29246;NFAM=1
chr19	19952951	257736_1	N	N[chr19:21563685[	144775	LOW	SVTYPE=BND;POS=19952951;STRANDS=+-:3260;IMPRECISE;CIPOS=-2,97;CIEND=-69,8;CIPOS95=0,0;CIEND95=-1,1;MATEID=257736_2;EVENT=257736;SU=3260;PE=3260;SR=0;ALG=PROD;AF=0.06514;NSAMP=1905;MSQ=50.29;RECLASSIFIED;AC=1905;AN=29246;NFAM=1868
chr19	19959371	257731_2	N	]chr19:19930541]N	32257.1	LOW	SVTYPE=BND;POS=19930541;STRANDS=+-:12;CIPOS=-29,28;CIEND=-29,28;CIPOS95=0,0;CIEND95=0,0;MATEID=257731_1;EVENT=257731;SECONDARY;SU=12;PE=0;SR=12;ALG=PROD;AF=0.01282;NSAMP=375;MSQ=44.43;RECLASSIFIED;AC=375;AN=29246;NFAM=364
chr19	19962609	491084_2	N	N[chr19:19905535[	1908.55	LOW	SVTYPE=BND;POS=19905535;STRANDS=-+:225;CIPOS=-3,3;CIEND=-3,2;CIPOS95=0,0;CIEND95=0,0;MATEID=491084_1;EVENT=491084;SECONDARY;SU=225;PE=120;SR=105;ALG=PROD;AF=0.0004103;NSAMP=12;MSQ=159.05;RECLASSIFIED;AC=12;AN=29246;NFAM=12
chr19	19963300	38558_2	N	[chr17:20840694[N	106.24	LOW	SVTYPE=BND;POS=19963300;STRANDS=--:10;IMPRECISE;CIPOS=-397,29;CIEND=-638,26;CIPOS95=-72,29;CIEND95=-180,26;MATEID=38558_1;EVENT=38558;SECONDARY;SU=10;PE=10;SR=0;ALG=PROD;AF=3.419e-05;NSAMP=1;MSQ=6.83;AC=1;AN=29246;NFAM=1
chr19	19963303	252970_2	N	]chr19:1881723]N	520.12	LOW	SVTYPE=BND;POS=1881723;STRANDS=+-:14;IMPRECISE;CIPOS=-545,29;CIEND=-30,510;CIPOS95=-122,29;CIEND95=-30,108;MATEID=252970_1;EVENT=252970;SECONDARY;SU=14;PE=14;SR=0;ALG=PROD;AF=0.0001026;NSAMP=3;MSQ=38.8;RECLASSIFIED;AC=3;AN=29246;NFAM=3
chr19	19963316	490028_2	N	N[chr19:1877036[	531.2	LOW	SVTYPE=BND;POS=1877036;STRANDS=-+:27;IMPRECISE;CIPOS=-30,520;CIEND=-462,29;CIPOS95=-30,94;CIEND95=-85,29;MATEID=490028_1;EVENT=490028;SECONDARY;SU=27;PE=27;SR=0;ALG=PROD;AF=0.0001026;NSAMP=3;MSQ=23.29;RECLASSIFIED;AC=3;AN=29246;NFAM=3
chr19	19966851	257737_1	N	N[chr19:19966941[	1219.91	LOW	SVTYPE=BND;POS=19966851;STRANDS=+-:39;CIPOS=-6,5;CIEND=-6,5;CIPOS95=0,0;CIEND95=0,0;MATEID=257737_2;EVENT=257737;SU=39;PE=1;SR=38;ALG=PROD;AF=0.0002052;NSAMP=6;MSQ=203.32;RECLASSIFIED;AC=6;AN=29246;NFAM=6
chr19	19966941	257737_2	N	]chr19:19966851]N	1219.91	LOW	SVTYPE=BND;POS=19966851;STRANDS=+-:39;CIPOS=-6,5;CIEND=-6,5;CIPOS95=0,0;CIEND95=0,0;MATEID=257737_1;EVENT=257737;SECONDARY;SU=39;PE=1;SR=38;ALG=PROD;AF=0.0002052;NSAMP=6;MSQ=203.32;RECLASSIFIED;AC=6;AN=29246;NFAM=6
chr19	19971991	491093_1	N	]chr19:20577366]N	7321.12	LOW	SVTYPE=BND;POS=19971991;STRANDS=-+:46;IMPRECISE;CIPOS=-731,62;CIEND=-257,535;CIPOS95=-285,62;CIEND95=-195,195;MATEID=491093_2;EVENT=491093;SU=46;PE=46;SR=0;ALG=SUM;AF=0.01306;NSAMP=382;MSQ=15.49;RECLASSIFIED;AC=382;AN=29246;NFAM=379
chr19	19972248	257738_1	N	N[chr19:20577464[	20572.8	LOW	SVTYPE=BND;POS=19972248;STRANDS=+-:127;IMPRECISE;CIPOS=-50,415;CIEND=-300,18;CIPOS95=-27,27;CIEND95=-9,9;MATEID=257738_2;EVENT=257738;SU=127;PE=127;SR=0;ALG=PROD;AF=0.0174;NSAMP=509;MSQ=24.39;RECLASSIFIED;AC=509;AN=29246;NFAM=507
chr19	19974197	491094	N	<DUP>	878.21	PASS	SVTYPE=DUP;POS=19974197;SVLEN=6346;END=19980543;STRANDS=-+:76;IMPRECISE;CIPOS=-228,12;CIEND=-21,286;CIPOS95=-12,12;CIEND95=-15,15;SU=76;PE=76;SR=0;ALG=PROD;AF=6.839e-05;NSAMP=2;MSQ=156.5;AC=2;AN=29246;NFAM=2
chr19	19980151	491095	N	<DUP>	210	PASS	SVTYPE=DUP;POS=19980151;SVLEN=73810;END=20053961;STRANDS=-+:18;CIPOS=-10,9;CIEND=-10,9;CIPOS95=0,0;CIEND95=0,0;SU=18;PE=12;SR=6;ALG=PROD;AF=3.419e-05;NSAMP=1;MSQ=209.48;AC=1;AN=29246;NFAM=1
chr19	19982201	257740	N	<DEL>	437.53	PASS	SVTYPE=DEL;POS=19982201;SVLEN=-2250;END=19984451;STRANDS=+-:20;CIPOS=-3,2;CIEND=-3,1;CIPOS95=0,0;CIEND95=0,0;SU=20;PE=9;SR=11;ALG=PROD;AF=3.419e-05;NSAMP=1;MSQ=437.53;AC=1;AN=29246;NFAM=1
chr19	19982353	112307_2	N	N]chr8:73973444]	781.28	LOW	SVTYPE=BND;POS=19982353;STRANDS=++:152;CIPOS=-4,6;CIEND=-7,6;CIPOS95=0,0;CIEND95=0,0;MATEID=112307_1;EVENT=112307;SECONDARY;SU=152;PE=97;SR=55;ALG=PROD;AF=0.0004787;NSAMP=14;MSQ=47.59;AC=14;AN=29246;NFAM=13
chr19	19985103	41199_1	N	[chrX:29332594[N	214349	LOW	SVTYPE=BND;POS=19985103;STRANDS=--:9178;CIPOS=-9,0;CIEND=-9,1;CIPOS95=0,0;CIEND95=0,0;MATEID=41199_2;EVENT=41199;SU=9178;PE=9157;SR=21;ALG=PROD;AF=0.03539;NSAMP=1034;MSQ=118.05;AC=1035;AN=29246;NFAM=968
chr19	19985118	41038_1	N	N]chrX:29335219]	362838	LOW	SVTYPE=BND;POS=19985118;STRANDS=++:16932;CIPOS=0,0;CIEND=0,0;CIPOS95=0,0;CIEND95=0,0;MATEID=41038_2;EVENT=41038;SU=16932;PE=12678;SR=4254;ALG=PROD;AF=0.03583;NSAMP=1047;MSQ=175.65;AC=1048;AN=29246;NFAM=978
chr19	19986272	34019_2	N	N[chr14:42017133[	83.83	LOW	SVTYPE=BND;POS=19986272;STRANDS=-+:5;IMPRECISE;CIPOS=-10,371;CIEND=-637,5;CIPOS95=-2,137;CIEND95=-218,0;MATEID=34019_1;EVENT=34019;SECONDARY;SU=5;PE=5;SR=0;ALG=PROD;AF=3.419e-05;NSAMP=1;MSQ=83.4;AC=1;AN=29246;NFAM=1
chr19	19995343	257741_1	N	N[chr19:19995715[	388.39	LOW	SVTYPE=BND;POS=19995343;STRANDS=+-:4;CIPOS=-9,8;CIEND=-9,8;CIPOS95=0,0;CIEND95=0,0;MATEID=257741_2;EVENT=257741;SU=4;PE=0;SR=4;ALG=PROD;AF=0.0006497;NSAMP=19;MSQ=12.79;RECLASSIFIED;AC=19;AN=29246;NFAM=19
chr19	19995715	257741_2	N	]chr19:19995343]N	388.39	LOW	SVTYPE=BND;POS=19995343;STRANDS=+-:4;CIPOS=-9,8;CIEND=-9,8;CIPOS95=0,0;CIEND95=0,0;MATEID=257741_1;EVENT=257741;SECONDARY;SU=4;PE=0;SR=4;ALG=PROD;AF=0.0006497;NSAMP=19;MSQ=12.79;RECLASSIFIED;AC=19;AN=29246;NFAM=19
chr19	20003552	571376_1	N	N]chr19:21534966]	95.81	LOW	SVTYPE=BND;POS=20003552;STRANDS=++:5;IMPRECISE;CIPOS=-10,564;CIEND=-10,447;CIPOS95=-1,170;CIEND95=-1,131;MATEID=571376_2;EVENT=571376;SU=5;PE=5;SR=0;ALG=PROD;AF=3.419e-05;NSAMP=1;MSQ=95.81;AC=1;AN=29246;NFAM=1
chr19	20029451	257743	N	<DEL>	299.7	PASS	SVTYPE=DEL;POS=20029451;SVLEN=-2308;END=20031759;STRANDS=+-:11;IMPRECISE;CIPOS=-6,9;CIEND=-10,9;CIPOS95=0,6;CIEND95=-3,1;SU=11;PE=10;SR=1;ALG=PROD;AF=3.419e-05;NSAMP=1;MSQ=299.7;AC=1;AN=29246;NFAM=1
chr19	20031567	257744	N	<DEL>	1459.82	PASS	SVTYPE=DEL;POS=20031567;SVLEN=-736;END=20032303;STRANDS=+-:55;CIPOS=-22,21;CIEND=-22,20;CIPOS95=0,0;CIEND95=0,0;SU=55;PE=29;SR=26;ALG=PROD;AF=6.839e-05;NSAMP=2;MSQ=729.9;AC=2;AN=29246;NFAM=1
chr19	20033845	257745	N	<DEL>	770.16	PASS	SVTYPE=DEL;POS=20033845;SVLEN=-2043;END=20035888;STRANDS=+-:37;IMPRECISE;CIPOS=-24,27;CIEND=-20,25;CIPOS95=-1,1;CIEND95=0,0;SU=37;PE=33;SR=4;ALG=PROD;AF=6.839e-05;NSAMP=2;MSQ=385.08;AC=2;AN=29246;NFAM=2
chr19	20036575	491096_1	N	]chr19:20036932]N	914.3	LOW	SVTYPE=BND;POS=20036575;STRANDS=-+:112;CIPOS=-9,8;CIEND=-6,9;CIPOS95=0,0;CIEND95=0,0;MATEID=491096_2;EVENT=491096;SU=112;PE=72;SR=40;ALG=PROD;AF=0.0003419;NSAMP=10;MSQ=49.17;RECLASSIFIED;AC=10;AN=29246;NFAM=10
chr19	20036932	491096_2	N	N[chr19:20036575[	914.3	LOW	SVTYPE=BND;POS=20036575;STRANDS=-+:112;CIPOS=-6,9;CIEND=-9,8;CIPOS95=0,0;CIEND95=0,0;MATEID=491096_1;EVENT=491096;SECONDARY;SU=112;PE=72;SR=40;ALG=PROD;AF=0.0003419;NSAMP=10;MSQ=49.17;RECLASSIFIED;AC=10;AN=29246;NFAM=10
chr19	20042017	25268_2	N	N[chr11:88308473[	477.77	LOW	SVTYPE=BND;POS=20042017;STRANDS=-+:21;CIPOS=-9,8;CIEND=-9,8;CIPOS95=0,0;CIEND95=0,0;MATEID=25268_1;EVENT=25268;SECONDARY;SU=21;PE=0;SR=21;ALG=PROD;AF=0.0009916;NSAMP=29;MSQ=13.29;AC=29;AN=29246;NFAM=29
chr19	20043929	257746	N	<DEL>	875.19	PASS	SVTYPE=DEL;POS=20043929;SVLEN=-2539;END=20046468;STRANDS=+-:39;CIPOS=-23,22;CIEND=-23,21;CIPOS95=0,0;CIEND95=0,0;SU=39;PE=22;SR=17;ALG=PROD;AF=6.839e-05;NSAMP=2;MSQ=437.6;AC=2;AN=29246;NFAM=2
chr19	20045607	257747	N	<DEL>	590.64	PASS	SVTYPE=DEL;POS=20045607;SVLEN=-838808;END=20884415;STRANDS=+-:21;CIPOS=-3,2;CIEND=-10,9;CIPOS95=0,0;CIEND95=0,0;SU=21;PE=12;SR=9;ALG=PROD;AF=3.419e-05;NSAMP=1;MSQ=590.64;AC=1;AN=29246;NFAM=1
chr19	20046706	257748	N	<DEL>	908.31	PASS	SVTYPE=DEL;POS=20046706;SVLEN=-270495;END=20317201;STRANDS=+-:32;CIPOS=-2,1;CIEND=-2,0;CIPOS95=0,0;CIEND95=0,0;SU=32;PE=18;SR=14;ALG=PROD;AF=3.419e-05;NSAMP=1;MSQ=908.31;AC=1;AN=29246;NFAM=1
chr19	20048631	491097	N	<DUP>	255.03	PASS	SVTYPE=DUP;POS=20048631;SVLEN=5080;END=20053711;STRANDS=-+:25;IMPRECISE;CIPOS=-215,29;CIEND=-26,321;CIPOS95=-22,22;CIEND95=-26,66;SU=25;PE=25;SR=0;ALG=PROD;AF=6.839e-05;NSAMP=2;MSQ=127.23;AC=2;AN=29246;NFAM=2
chr19	20050221	257749_1	N	N[chr19:20053330[	4024.47	PASS	SVTYPE=BND;POS=20050221;STRANDS=+-:186;CIPOS=-6,6;CIEND=-6,3;CIPOS95=0,0;CIEND95=0,0;MATEID=257749_2;EVENT=257749;SU=186;PE=123;SR=63;ALG=PROD;AF=0.0004103;NSAMP=12;MSQ=335.37;RECLASSIFIED;AC=12;AN=29246;NFAM=12
chr19	20053330	257749_2	N	]chr19:20050221]N	4024.47	PASS	SVTYPE=BND;POS=20050221;STRANDS=+-:186;CIPOS=-6,3;CIEND=-6,6;CIPOS95=0,0;CIEND95=0,0;MATEID=257749_1;EVENT=257749;SECONDARY;SU=186;PE=123;SR=63;ALG=PROD;AF=0.0004103;NSAMP=12;MSQ=335.37;RECLASSIFIED;AC=12;AN=29246;NFAM=12
chr19	20062582	257750	N	<DEL>	1942.03	PASS	SVTYPE=DEL;POS=20062582;SVLEN=-95;END=20062677;STRANDS=+-:69;CIPOS=-9,9;CIEND=-9,9;CIPOS95=0,0;CIEND95=0,0;SU=69;PE=0;SR=69;ALG=PROD;AF=0.0002052;NSAMP=6;MSQ=302.21;AC=6;AN=29246;NFAM=4
chr19	20063238	571377_1	N	N]chr19:20443316]	32.88	LOW	SVTYPE=BND;POS=20063238;STRANDS=++:4;IMPRECISE;CIPOS=-10,354;CIEND=-10,453;CIPOS95=-2,120;CIEND95=-1,144;MATEID=571377_2;EVENT=571377;SU=4;PE=4;SR=0;ALG=PROD;AF=3.419e-05;NSAMP=1;MSQ=32.88;AC=1;AN=29246;NFAM=1
chr19	20063650	39632_2	N	N]chr18:11960483]	8569.32	LOW	SVTYPE=BND;POS=20063650;STRANDS=++:693;IMPRECISE;CIPOS=-14,210;CIEND=-12,294;CIPOS95=-3,3;CIEND95=-12,28;MATEID=39632_1;EVENT=39632;SECONDARY;SU=693;PE=693;SR=0;ALG=PROD;AF=0.005061;NSAMP=148;MSQ=26.24;AC=148;AN=29246;NFAM=147
chr19	20064205	39708_2	N	[chr18:11960292[N	2836.73	LOW	SVTYPE=BND;POS=20064205;STRANDS=--:4;IMPRECISE;CIPOS=-506,9;CIEND=-693,9;CIPOS95=-124,2;CIEND95=-161,1;MATEID=39708_1;EVENT=39708;SECONDARY;SU=4;PE=4;SR=0;ALG=PROD;AF=0.004513;NSAMP=132;MSQ=17.32;AC=132;AN=29246;NFAM=132
chr19	20065920	257751	N	<DEL:ME:SINE|Alu|AluYa5>	7.43547e+06	PASS	SVTYPE=MEI;POS=20065920;SVLEN=-297;END=20066217;STRANDS=+-:174217;CIPOS=0,0;CIEND=0,0;CIPOS95=0,0;CIEND95=0,0;SU=174217;PE=12030;SR=162187;AF=0.373;NSAMP=8649;MSQ=571.84;MEDGQR=3.24;Q10GQR=1.99;AC=10908;AN=29246;NFAM=8179
chr19	20066202	491098	N	<DUP>	141.64	PASS	SVTYPE=DUP;POS=20066202;SVLEN=10736;END=20076938;STRANDS=-+:12;IMPRECISE;CIPOS=-457,9;CIEND=-10,477;CIPOS95=-72,2;CIEND95=-2,104;SU=12;PE=12;SR=0;ALG=PROD;AF=3.419e-05;NSAMP=1;MSQ=79.42;AC=1;AN=29246;NFAM=1
chr19	20066270	6264_2	N	N[chr1:52779827[	17.79	LOW	SVTYPE=BND;POS=20066270;STRANDS=-+:6;CIPOS=-6,5;CIEND=-6,5;CIPOS95=0,0;CIEND95=0,0;MATEID=6264_1;EVENT=6264;SECONDARY;SU=6;PE=0;SR=6;ALG=PROD;AF=3.419e-05;NSAMP=1;MSQ=17.79;AC=1;AN=29246;NFAM=1
chr19	20067469	257752_1	N	N[chr19:20068085[	531.1	PASS	SVTYPE=BND;POS=20067469;STRANDS=+-:13;CIPOS=-10,9;CIEND=-4,2;CIPOS95=0,0;CIEND95=0,0;MATEID=257752_2;EVENT=257752;SU=13;PE=4;SR=9;ALG=PROD;AF=3.419e-05;NSAMP=1;MSQ=524.51;RECLASSIFIED;AC=1;AN=29246;NFAM=1
chr19	20068085	257752_2	N	]chr19:20067469]N	531.1	PASS	SVTYPE=BND;POS=20067469;STRANDS=+-:13;CIPOS=-4,2;CIEND=-10,9;CIPOS95=0,0;CIEND95=0,0;MATEID=257752_1;EVENT=257752;SECONDARY;SU=13;PE=4;SR=9;ALG=PROD;AF=3.419e-05;NSAMP=1;MSQ=524.51;RECLASSIFIED;AC=1;AN=29246;NFAM=1
chr19	20068558	491099_1	N	]chr19:39435689]N	130.45	LOW	SVTYPE=BND;POS=20068558;STRANDS=-+:6;CIPOS=-9,8;CIEND=-10,9;CIPOS95=0,0;CIEND95=0,0;MATEID=491099_2;EVENT=491099;SU=6;PE=2;SR=4;ALG=PROD;AF=6.839e-05;NSAMP=2;MSQ=28.68;RECLASSIFIED;AC=2;AN=29246;NFAM=2
chr19	20068573	257753_1	N	N[chr19:39433206[	1327.49	LOW	SVTYPE=BND;POS=20068573;STRANDS=+-:59;IMPRECISE;CIPOS=-10,210;CIEND=-165,9;CIPOS95=-10,20;CIEND95=-54,9;MATEID=257753_2;EVENT=257753;SU=59;PE=59;SR=0;ALG=PROD;AF=0.0001368;NSAMP=4;MSQ=229.72;RECLASSIFIED;AC=4;AN=29246;NFAM=4
chr19	20069632	257754	N	<DEL:ME:SINE|Alu|AluYb8>	927345	PASS	SVTYPE=MEI;POS=20069632;SVLEN=-307;END=20069939;STRANDS=+-:17720;CIPOS=0,0;CIEND=0,0;CIPOS95=0,0;CIEND95=0,0;SU=17720;PE=3368;SR=14352;ALG=PROD;AF=0.0743;NSAMP=1988;MSQ=393.39;MEDGQR=2.58;Q10GQR=2.33;AC=2173;AN=29246;NFAM=1922
chr19	20072261	257756_1	N	N[chr19:20072336[	146.87	LOW	SVTYPE=BND;POS=20072261;STRANDS=+-:7;CIPOS=-7,5;CIEND=-6,4;CIPOS95=0,0;CIEND95=0,0;MATEID=257756_2;EVENT=257756;SU=7;PE=1;SR=6;ALG=PROD;AF=3.419e-05;NSAMP=1;MSQ=146.78;RECLASSIFIED;AC=1;AN=29246;NFAM=1
chr19	20072336	257756_2	N	]chr19:20072261]N	146.87	LOW	SVTYPE=BND;POS=20072261;STRANDS=+-:7;CIPOS=-6,4;CIEND=-7,5;CIPOS95=0,0;CIEND95=0,0;MATEID=257756_1;EVENT=257756;SECONDARY;SU=7;PE=1;SR=6;ALG=PROD;AF=3.419e-05;NSAMP=1;MSQ=146.78;RECLASSIFIED;AC=1;AN=29246;NFAM=1
chr19	20076009	491101	N	<DUP>	1145.69	PASS	SVTYPE=DUP;POS=20076009;SVLEN=6894;END=20082903;STRANDS=-+:52;IMPRECISE;CIPOS=-30,22;CIEND=-24,29;CIPOS95=0,0;CIEND95=-1,1;SU=52;PE=48;SR=4;ALG=PROD;AF=6.839e-05;NSAMP=1;MSQ=698.48;AC=2;AN=29246;NFAM=1
chr19	20082077	491102	N	<DUP>	105	PASS	SVTYPE=DUP;POS=20082077;SVLEN=13867;END=20095944;STRANDS=-+:9;IMPRECISE;CIPOS=-10,7;CIEND=-10,9;CIPOS95=-3,0;CIEND95=-2,3;SU=9;PE=8;SR=1;ALG=PROD;AF=3.419e-05;NSAMP=1;MSQ=104.37;AC=1;AN=29246;NFAM=1
chr19	20083616	257757	N	<DEL>	110.77	PASS	SVTYPE=DEL;POS=20083616;SVLEN=-1896;END=20085512;STRANDS=+-:7;IMPRECISE;CIPOS=-10,273;CIEND=-501,9;CIPOS95=-2,60;CIEND95=-147,0;SU=7;PE=7;SR=0;ALG=PROD;AF=3.419e-05;NSAMP=1;MSQ=110.77;AC=1;AN=29246;NFAM=1
chr19	20088115	257759	N	<DEL>	1036.42	PASS	SVTYPE=DEL;POS=20088115;SVLEN=-8570;END=20096685;STRANDS=+-:54;IMPRECISE;CIPOS=-236,363;CIEND=-660,52;CIPOS95=-196,196;CIEND95=-249,52;SU=54;PE=54;SR=0;ALG=SUM;AF=0.0001368;NSAMP=4;MSQ=169.98;AC=4;AN=29246;NFAM=4
chr19	20088137	491103_1	N	]chr19:20096755]N	61.56	LOW	SVTYPE=BND;POS=20088137;STRANDS=-+:4;IMPRECISE;CIPOS=-381,9;CIEND=-10,507;CIPOS95=-117,2;CIEND95=-1,171;MATEID=491103_2;EVENT=491103;SU=4;PE=4;SR=0;ALG=PROD;AF=0.0001026;NSAMP=3;MSQ=19.25;RECLASSIFIED;AC=3;AN=29246;NFAM=3
chr19	20088411	491104	N	<DUP>	198.03	PASS	SVTYPE=DUP;POS=20088411;SVLEN=1425;END=20089836;STRANDS=-+:11;IMPRECISE;CIPOS=-10,3;CIEND=-10,9;CIPOS95=-1,0;CIEND95=-1,1;SU=11;PE=8;SR=3;ALG=PROD;AF=3.419e-05;NSAMP=1;MSQ=197.42;AC=1;AN=29246;NFAM=1
chr19	20091690	571379_1	N	[chr19:22572468[N	503.26	LOW	SVTYPE=BND;POS=20091690;STRANDS=--:71;IMPRECISE;CIPOS=-753,103;CIEND=-559,50;CIPOS95=-125,103;CIEND95=-75,50;MATEID=571379_2;EVENT=571379;SU=71;PE=71;SR=0;ALG=SUM;AF=0.0005813;NSAMP=17;MSQ=28.02;AC=17;AN=29246;NFAM=17
chr19	20091886	571380_1	N	N]chr19:22572389]	1016.44	LOW	SVTYPE=BND;POS=20091886;STRANDS=++:105;IMPRECISE;CIPOS=-14,377;CIEND=-19,281;CIPOS95=-14,28;CIEND95=-6,6;MATEID=571380_2;EVENT=571380;SU=105;PE=105;SR=0;ALG=PROD;AF=0.0009916;NSAMP=29;MSQ=26.45;AC=29;AN=29246;NFAM=29
chr19	20095983	571381_1	N	[chr19:20165484[N	56.81	LOW	SVTYPE=BND;POS=20095983;STRANDS=--:4;IMPRECISE;CIPOS=-635,9;CIEND=-588,9;CIPOS95=-209,1;CIEND95=-186,1;MATEID=571381_2;EVENT=571381;SU=4;PE=4;SR=0;ALG=PROD;AF=3.419e-05;NSAMP=1;MSQ=56.79;AC=1;AN=29246;NFAM=1
chr19	20096755	491103_2	N	N[chr19:20088137[	61.56	LOW	SVTYPE=BND;POS=20088137;STRANDS=-+:4;IMPRECISE;CIPOS=-10,507;CIEND=-381,9;CIPOS95=-1,171;CIEND95=-117,2;MATEID=491103_1;EVENT=491103;SECONDARY;SU=4;PE=4;SR=0;ALG=PROD;AF=0.0001026;NSAMP=3;MSQ=19.25;RECLASSIFIED;AC=3;AN=29246;NFAM=3
chr19	20105496	96874_2	N	]chr6:122850299]N	350.04	LOW	SVTYPE=BND;POS=20105496;STRANDS=+-:25;IMPRECISE;CIPOS=-268,16;CIEND=-26,471;CIPOS95=-34,16;CIEND95=-26,56;MATEID=96874_1;EVENT=96874;SECONDARY;SU=25;PE=25;SR=0;ALG=PROD;AF=0.0001368;NSAMP=4;MSQ=87.51;AC=4;AN=29246;NFAM=4
chr19	20108433	257760	N	<DEL>	1492.18	PASS	SVTYPE=DEL;POS=20108433;SVLEN=-1885;END=20110318;STRANDS=+-:47;IMPRECISE;CIPOS=-30,130;CIEND=-242,29;CIPOS95=-27,27;CIEND95=-20,20;SU=47;PE=47;SR=0;ALG=PROD;AF=3.419e-05;NSAMP=1;MSQ=485.43;AC=1;AN=29246;NFAM=1
chr19	20109310	6265_2	N	N]chr1:64416882]	63.44	LOW	SVTYPE=BND;POS=20109310;STRANDS=++:6;IMPRECISE;CIPOS=-10,448;CIEND=-10,568;CIPOS95=-2,102;CIEND95=-1,201;MATEID=6265_1;EVENT=6265;SECONDARY;SU=6;PE=6;SR=0;ALG=PROD;AF=3.419e-05;NSAMP=1;MSQ=9.36;AC=1;AN=29246;NFAM=1
chr19	20116066	40965_1	N	[chr22:40538324[N	149.47	LOW	SVTYPE=BND;POS=20116066;STRANDS=--:5;IMPRECISE;CIPOS=-562,9;CIEND=-632,6;CIPOS95=-142,2;CIEND95=-216,0;MATEID=40965_2;EVENT=40965;SU=5;PE=5;SR=0;ALG=PROD;AF=6.839e-05;NSAMP=2;MSQ=74.73;AC=2;AN=29246;NFAM=2
chr19	20117020	112482_2	N	[chr8:27991846[N	12.11	LOW	SVTYPE=BND;POS=20117020;STRANDS=--:4;IMPRECISE;CIPOS=-10,7;CIEND=-9,8;CIPOS95=-1,0;CIEND95=0,0;MATEID=112482_1;EVENT=112482;SECONDARY;SU=4;PE=0;SR=4;ALG=PROD;AF=3.419e-05;NSAMP=1;MSQ=12.11;AC=1;AN=29246;NFAM=1
chr19	20117398	77161_2	N	[chr4:184162548[N	3809.3	LOW	SVTYPE=BND;POS=20117398;STRANDS=--:48;CIPOS=-8,8;CIEND=-9,8;CIPOS95=0,0;CIEND95=0,0;MATEID=77161_1;EVENT=77161;SECONDARY;SU=48;PE=0;SR=48;ALG=PROD;AF=0.004274;NSAMP=125;MSQ=27.15;AC=125;AN=29246;NFAM=125
chr19	20119907	491105	N	<DUP>	630.55	PASS	SVTYPE=DUP;POS=20119907;SVLEN=114336;END=20234243;STRANDS=-+:57;CIPOS=-30,29;CIEND=-22,21;CIPOS95=0,0;CIEND95=0,0;SU=57;PE=30;SR=27;ALG=PROD;AF=3.419e-05;NSAMP=1;MSQ=185.35;AC=1;AN=29246;NFAM=1
chr19	20120299	257764_1	N	N[chr19:20120711[	1728.08	LOW	SVTYPE=BND;POS=20120299;STRANDS=+-:37;CIPOS=-23,22;CIEND=-23,21;CIPOS95=0,0;CIEND95=0,0;MATEID=257764_2;EVENT=257764;SU=37;PE=16;SR=21;ALG=PROD;AF=0.00106;NSAMP=31;MSQ=47.3;RECLASSIFIED;AC=31;AN=29246;NFAM=31
chr19	20120711	257764_2	N	]chr19:20120299]N	1728.08	LOW	SVTYPE=BND;POS=20120299;STRANDS=+-:37;CIPOS=-23,21;CIEND=-23,22;CIPOS95=0,0;CIEND95=0,0;MATEID=257764_1;EVENT=257764;SECONDARY;SU=37;PE=16;SR=21;ALG=PROD;AF=0.00106;NSAMP=31;MSQ=47.3;RECLASSIFIED;AC=31;AN=29246;NFAM=31
chr19	20121217	491106	N	<DUP>	790.57	PASS	SVTYPE=DUP;POS=20121217;SVLEN=134789;END=20256006;STRANDS=-+:72;CIPOS=-22,20;CIEND=-30,29;CIPOS95=0,0;CIEND95=0,0;SU=72;PE=39;SR=33;ALG=PROD;AF=3.419e-05;NSAMP=1;MSQ=330.41;AC=1;AN=29246;NFAM=1
chr19	20122323	491107	N	<DUP>	204.74	PASS	SVTYPE=DUP;POS=20122323;SVLEN=6226;END=20128549;STRANDS=-+:19;CIPOS=-5,1;CIEND=-10,9;CIPOS95=0,0;CIEND95=0,0;SU=19;PE=13;SR=6;ALG=PROD;AF=3.419e-05;NSAMP=1;MSQ=204.03;AC=1;AN=29246;NFAM=1
chr19	20128147	257766_1	N	N[chr19:20129449[	2227.74	LOW	SVTYPE=BND;POS=20128147;STRANDS=+-:8;IMPRECISE;CIPOS=-10,448;CIEND=-337,9;CIPOS95=0,130;CIEND95=-88,0;MATEID=257766_2;EVENT=257766;SU=8;PE=8;SR=0;ALG=PROD;AF=0.002325;NSAMP=68;MSQ=24.94;RECLASSIFIED;AC=68;AN=29246;NFAM=68
chr19	20129449	257766_2	N	]chr19:20128147]N	2227.74	LOW	SVTYPE=BND;POS=20128147;STRANDS=+-:8;IMPRECISE;CIPOS=-337,9;CIEND=-10,448;CIPOS95=-88,0;CIEND95=0,130;MATEID=257766_1;EVENT=257766;SECONDARY;SU=8;PE=8;SR=0;ALG=PROD;AF=0.002325;NSAMP=68;MSQ=24.94;RECLASSIFIED;AC=68;AN=29246;NFAM=68
chr19	20130452	257767_1	N	N[chr19:20130510[	7418.26	LOW	SVTYPE=BND;POS=20130452;STRANDS=+-:162;CIPOS=-3,3;CIEND=-3,3;CIPOS95=0,0;CIEND95=0,0;MATEID=257767_2;EVENT=257767;SU=162;PE=1;SR=161;ALG=PROD;AF=0.0006155;NSAMP=18;MSQ=191.99;RECLASSIFIED;AC=18;AN=29246;NFAM=16
chr19	20130510	257767_2	N	]chr19:20130452]N	7418.26	LOW	SVTYPE=BND;POS=20130452;STRANDS=+-:162;CIPOS=-3,3;CIEND=-3,3;CIPOS95=0,0;CIEND95=0,0;MATEID=257767_1;EVENT=257767;SECONDARY;SU=162;PE=1;SR=161;ALG=PROD;AF=0.0006155;NSAMP=18;MSQ=191.99;RECLASSIFIED;AC=18;AN=29246;NFAM=16
chr19	20130728	257768_1	N	N[chr19:20130855[	8909.08	LOW	SVTYPE=BND;POS=20130728;STRANDS=+-:280;CIPOS=-3,2;CIEND=-2,2;CIPOS95=0,0;CIEND95=0,0;MATEID=257768_2;EVENT=257768;SU=280;PE=3;SR=277;ALG=PROD;AF=0.001163;NSAMP=34;MSQ=204.3;RECLASSIFIED;AC=34;AN=29246;NFAM=34
chr19	20130855	257768_2	N	]chr19:20130728]N	8909.08	LOW	SVTYPE=BND;POS=20130728;STRANDS=+-:280;CIPOS=-2,2;CIEND=-3,2;CIPOS95=0,0;CIEND95=0,0;MATEID=257768_1;EVENT=257768;SECONDARY;SU=280;PE=3;SR=277;ALG=PROD;AF=0.001163;NSAMP=34;MSQ=204.3;RECLASSIFIED;AC=34;AN=29246;NFAM=34
chr19	20133917	96876_2	N	N]chr6:71390866]	752.04	LOW	SVTYPE=BND;POS=20133917;STRANDS=++:4;IMPRECISE;CIPOS=-7,9;CIEND=-10,7;CIPOS95=0,3;CIEND95=-2,0;MATEID=96876_1;EVENT=96876;SECONDARY;SU=4;PE=0;SR=4;ALG=PROD;AF=0.00171;NSAMP=39;MSQ=18.99;AC=50;AN=29246;NFAM=39
chr19	20138012	490989_2	N	N[chr19:17918796[	91.48	LOW	SVTYPE=BND;POS=17918796;STRANDS=-+:6;IMPRECISE;CIPOS=-10,618;CIEND=-669,9;CIPOS95=-2,127;CIEND95=-145,2;MATEID=490989_1;EVENT=490989;SECONDARY;SU=6;PE=6;SR=0;ALG=PROD;AF=3.419e-05;NSAMP=1;MSQ=6.59;RECLASSIFIED;AC=1;AN=29246;NFAM=1
chr19	20139655	257770	N	<DEL>	569.89	PASS	SVTYPE=DEL;POS=20139655;SVLEN=-201;END=20139856;STRANDS=+-:4;IMPRECISE;CIPOS=-10,9;CIEND=-10,9;CIPOS95=-1,1;CIEND95=-1,1;SU=4;PE=2;SR=2;ALG=PROD;AF=3.419e-05;NSAMP=1;MSQ=4.64;AC=1;AN=29246;NFAM=1
chr19	20140107	491109_1	N	]chr19:53187295]N	2552.49	LOW	SVTYPE=BND;POS=20140107;STRANDS=-+:5;IMPRECISE;CIPOS=-435,9;CIEND=-10,521;CIPOS95=-110,2;CIEND95=0,182;MATEID=491109_2;EVENT=491109;SU=5;PE=5;SR=0;ALG=PROD;AF=0.001504;NSAMP=42;MSQ=58.12;RECLASSIFIED;AC=44;AN=29246;NFAM=36
chr19	20140396	491108	N	<DUP>	83.79	PASS	SVTYPE=DUP;POS=20140396;SVLEN=61735;END=20202131;STRANDS=-+:10;IMPRECISE;CIPOS=-366,9;CIEND=-10,515;CIPOS95=-59,3;CIEND95=-2,73;SU=10;PE=10;SR=0;ALG=PROD;AF=3.419e-05;NSAMP=1;MSQ=83.33;AC=1;AN=29246;NFAM=1
chr19	20144121	491110	N	<DUP>	445.2	PASS	SVTYPE=DUP;POS=20144121;SVLEN=575;END=20144696;STRANDS=-+:13;IMPRECISE;CIPOS=-484,20;CIEND=-49,459;CIPOS95=-113,20;CIEND95=-49,49;SU=13;PE=12;SR=1;ALG=PROD;AF=0.000718;NSAMP=21;MSQ=5.79;AC=21;AN=29246;NFAM=21
chr19	20145025	257712_2	N	]chr19:19817421]N	23505.5	LOW	SVTYPE=BND;POS=19817421;STRANDS=+-:613;IMPRECISE;CIPOS=-248,9;CIEND=-7,316;CIPOS95=-4,4;CIEND95=-7,32;MATEID=257712_1;EVENT=257712;SECONDARY;SU=613;PE=613;SR=0;ALG=PROD;AF=0.01737;NSAMP=508;MSQ=28.84;RECLASSIFIED;AC=508;AN=29246;NFAM=501
chr19	20145103	47877_2	N	[chr2:239074996[N	1508.15	LOW	SVTYPE=BND;POS=20145103;STRANDS=--:12;IMPRECISE;CIPOS=-505,29;CIEND=-581,28;CIPOS95=-79,29;CIEND95=-127,28;MATEID=47877_1;EVENT=47877;SECONDARY;SU=12;PE=12;SR=0;ALG=PROD;AF=0.002291;NSAMP=67;MSQ=19.15;AC=67;AN=29246;NFAM=67
chr19	20145143	571382_1	N	N]chr19:21024991]	2546.8	LOW	SVTYPE=BND;POS=20145143;STRANDS=++:39;IMPRECISE;CIPOS=-10,256;CIEND=-24,380;CIPOS95=-10,25;CIEND95=-24,42;MATEID=571382_2;EVENT=571382;SU=39;PE=39;SR=0;ALG=PROD;AF=0.003214;NSAMP=94;MSQ=21.72;AC=94;AN=29246;NFAM=94
chr19	20147349	571383_1	N	N]chr19:20405394]	68.5	LOW	SVTYPE=BND;POS=20147349;STRANDS=++:12;CIPOS=-10,9;CIEND=-4,4;CIPOS95=0,0;CIEND95=0,0;MATEID=571383_2;EVENT=571383;SU=12;PE=5;SR=7;ALG=PROD;AF=3.419e-05;NSAMP=1;MSQ=68.5;AC=1;AN=29246;NFAM=1
chr19	20148047	6266_2	N	[chr1:114446576[N	338.33	PASS	SVTYPE=BND;POS=20148047;STRANDS=--:19;IMPRECISE;CIPOS=-270,5;CIEND=-261,4;CIPOS95=-58,0;CIEND95=-54,0;MATEID=6266_1;EVENT=6266;SECONDARY;SU=19;PE=19;SR=0;ALG=PROD;AF=3.419e-05;NSAMP=1;MSQ=338.33;AC=1;AN=29246;NFAM=1
chr19	20148051	77162_2	N	]chr4:185394798]N	380.42	LOW	SVTYPE=BND;POS=20148051;STRANDS=+-:23;IMPRECISE;CIPOS=-311,25;CIEND=-25,289;CIPOS95=-40,25;CIEND95=-25,44;MATEID=77162_1;EVENT=77162;SECONDARY;SU=23;PE=23;SR=0;ALG=PROD;AF=6.839e-05;NSAMP=2;MSQ=190.21;AC=2;AN=29246;NFAM=2
chr19	20148131	64897_2	N	N]chr3:131413882]	748.42	LOW	SVTYPE=BND;POS=20148131;STRANDS=++:62;CIPOS=-23,25;CIEND=-23,22;CIPOS95=0,0;CIEND95=0,0;MATEID=64897_1;EVENT=64897;SECONDARY;SU=62;PE=39;SR=23;ALG=PROD;AF=6.839e-05;NSAMP=2;MSQ=182.5;AC=2;AN=29246;NFAM=2
chr19	20148350	257772_1	N	N[chr19:20150776[	237265	PASS	SVTYPE=BND;POS=20148350;STRANDS=+-:10821;CIPOS=0,0;CIEND=0,0;CIPOS95=0,0;CIEND95=0,0;MATEID=257772_2;EVENT=257772;SU=10821;PE=6233;SR=4588;ALG=PROD;AF=0.01542;NSAMP=446;MSQ=441.45;RECLASSIFIED;AC=451;AN=29246;NFAM=426
chr19	20149630	38559_2	N	N[chr17:42173875[	623.72	LOW	SVTYPE=BND;POS=20149630;STRANDS=-+:26;IMPRECISE;CIPOS=-11,471;CIEND=-309,29;CIPOS95=-11,137;CIEND95=-35,29;MATEID=38559_1;EVENT=38559;SECONDARY;SU=26;PE=26;SR=0;ALG=PROD;AF=3.419e-05;NSAMP=1;MSQ=161.75;AC=1;AN=29246;NFAM=1
chr19	20150776	257772_2	N	]chr19:20148350]N	237265	PASS	SVTYPE=BND;POS=20148350;STRANDS=+-:10821;CIPOS=0,0;CIEND=0,0;CIPOS95=0,0;CIEND95=0,0;MATEID=257772_1;EVENT=257772;SECONDARY;SU=10821;PE=6233;SR=4588;ALG=PROD;AF=0.01542;NSAMP=446;MSQ=441.45;RECLASSIFIED;AC=451;AN=29246;NFAM=426
chr19	20150828	96877_2	N	N]chr6:7382631]	23.43	LOW	SVTYPE=BND;POS=20150828;STRANDS=++:24;CIPOS=-10,5;CIEND=-2,1;CIPOS95=0,0;CIEND95=0,0;MATEID=96877_1;EVENT=96877;SECONDARY;SU=24;PE=7;SR=17;ALG=PROD;AF=3.419e-05;NSAMP=1;MSQ=23.43;AC=1;AN=29246;NFAM=1
chr19	20150870	28838_2	N	N]chr12:112320714]	14.67	LOW	SVTYPE=BND;POS=20150870;STRANDS=++:12;CIPOS=-6,6;CIEND=-7,6;CIPOS95=0,0;CIEND95=0,0;MATEID=28838_1;EVENT=28838;SECONDARY;SU=12;PE=7;SR=5;ALG=PROD;AF=3.419e-05;NSAMP=1;MSQ=14.67;AC=1;AN=29246;NFAM=1
chr19	20151305	257773_1	N	N[chr19:20151357[	305.03	LOW	SVTYPE=BND;POS=20151305;STRANDS=+-:5;CIPOS=-10,9;CIEND=-10,9;CIPOS95=0,0;CIEND95=0,0;MATEID=257773_2;EVENT=257773;SU=5;PE=0;SR=5;ALG=PROD;AF=6.839e-05;NSAMP=2;MSQ=151.25;RECLASSIFIED;AC=2;AN=29246;NFAM=2
chr19	20151357	257773_2	N	]chr19:20151305]N	305.03	LOW	SVTYPE=BND;POS=20151305;STRANDS=+-:5;CIPOS=-10,9;CIEND=-10,9;CIPOS95=0,0;CIEND95=0,0;MATEID=257773_1;EVENT=257773;SECONDARY;SU=5;PE=0;SR=5;ALG=PROD;AF=6.839e-05;NSAMP=2;MSQ=151.25;RECLASSIFIED;AC=2;AN=29246;NFAM=2
chr19	20151867	257774	N	<DEL>	2565.82	PASS	SVTYPE=DEL;POS=20151867;SVLEN=-39928;END=20191795;STRANDS=+-:99;CIPOS=-30,29;CIEND=-30,29;CIPOS95=0,0;CIEND95=0,0;SU=99;PE=74;SR=25;ALG=PROD;AF=6.839e-05;NSAMP=2;MSQ=623.49;AC=2;AN=29246;NFAM=2
chr19	20152478	571384_1	N	N]chr19:20296760]	49.83	LOW	SVTYPE=BND;POS=20152478;STRANDS=++:10;IMPRECISE;CIPOS=-30,493;CIEND=-30,422;CIPOS95=-30,109;CIEND95=-30,72;MATEID=571384_2;EVENT=571384;SU=10;PE=10;SR=0;ALG=PROD;AF=6.839e-05;NSAMP=2;MSQ=24.71;AC=2;AN=29246;NFAM=2
chr19	20157431	257775_1	N	N[chr19:20157527[	275.41	LOW	SVTYPE=BND;POS=20157431;STRANDS=+-:4;CIPOS=-9,8;CIEND=-9,8;CIPOS95=0,0;CIEND95=0,0;MATEID=257775_2;EVENT=257775;SU=4;PE=0;SR=4;ALG=PROD;AF=6.839e-05;NSAMP=2;MSQ=137.7;RECLASSIFIED;AC=2;AN=29246;NFAM=2
chr19	20157527	257775_2	N	]chr19:20157431]N	275.41	LOW	SVTYPE=BND;POS=20157431;STRANDS=+-:4;CIPOS=-9,8;CIEND=-9,8;CIPOS95=0,0;CIEND95=0,0;MATEID=257775_1;EVENT=257775;SECONDARY;SU=4;PE=0;SR=4;ALG=PROD;AF=6.839e-05;NSAMP=2;MSQ=137.7;RECLASSIFIED;AC=2;AN=29246;NFAM=2
chr19	20160823	257778	N	<DEL>	623.39	PASS	SVTYPE=DEL;POS=20160823;SVLEN=-37998;END=20198821;STRANDS=+-:18;CIPOS=-10,9;CIEND=-10,9;CIPOS95=0,0;CIEND95=0,0;SU=18;PE=12;SR=6;ALG=PROD;AF=3.419e-05;NSAMP=1;MSQ=623.39;AC=1;AN=29246;NFAM=1
chr19	20160906	257779	N	<DEL>	401.46	PASS	SVTYPE=DEL;POS=20160906;SVLEN=-7448;END=20168354;STRANDS=+-:13;IMPRECISE;CIPOS=-10,335;CIEND=-324,8;CIPOS95=-2,99;CIEND95=-80,0;SU=13;PE=13;SR=0;ALG=PROD;AF=3.419e-05;NSAMP=1;MSQ=104.76;AC=1;AN=29246;NFAM=1
chr19	20161804	571385_1	N	[chr19:20432125[N	9818	LOW	SVTYPE=BND;POS=20161804;STRANDS=--:515;IMPRECISE;CIPOS=0,19;CIEND=-44,9;CIPOS95=0,4;CIEND95=-1,1;MATEID=571385_2;EVENT=571385;SU=515;PE=514;SR=1;ALG=PROD;AF=0.001436;NSAMP=42;MSQ=205.5;AC=42;AN=29246;NFAM=41
chr19	20161822	571386_1	N	N]chr19:20435068]	12810.3	PASS	SVTYPE=BND;POS=20161822;STRANDS=++:574;CIPOS=-4,7;CIEND=-3,6;CIPOS95=0,0;CIEND95=0,0;MATEID=571386_2;EVENT=571386;SU=574;PE=480;SR=94;ALG=PROD;AF=0.001436;NSAMP=42;MSQ=274.12;AC=42;AN=29246;NFAM=41
chr19	20165484	571381_2	N	[chr19:20095983[N	56.81	LOW	SVTYPE=BND;POS=20165484;STRANDS=--:4;IMPRECISE;CIPOS=-588,9;CIEND=-635,9;CIPOS95=-186,1;CIEND95=-209,1;MATEID=571381_1;EVENT=571381;SECONDARY;SU=4;PE=4;SR=0;ALG=PROD;AF=3.419e-05;NSAMP=1;MSQ=56.79;AC=1;AN=29246;NFAM=1
chr19	20166994	257780	N	<DEL>	869.11	PASS	SVTYPE=DEL;POS=20166994;SVLEN=-11006;END=20178000;STRANDS=+-:37;CIPOS=-24,24;CIEND=-30,24;CIPOS95=0,0;CIEND95=0,0;SU=37;PE=26;SR=11;ALG=PROD;AF=6.839e-05;NSAMP=2;MSQ=434.56;AC=2;AN=29246;NFAM=2
chr19	20167817	491112	N	<DUP>	250.76	PASS	SVTYPE=DUP;POS=20167817;SVLEN=21532;END=20189349;STRANDS=-+:21;CIPOS=-4,1;CIEND=-3,2;CIPOS95=0,0;CIEND95=0,0;SU=21;PE=11;SR=10;ALG=PROD;AF=6.839e-05;NSAMP=1;MSQ=250.31;AC=2;AN=29246;NFAM=1
chr19	20168117	257781_1	N	N[chr19:20168377[	469.84	LOW	SVTYPE=BND;POS=20168117;STRANDS=+-:31;CIPOS=-8,6;CIEND=-6,5;CIPOS95=0,0;CIEND95=0,0;MATEID=257781_2;EVENT=257781;SU=31;PE=0;SR=31;ALG=PROD;AF=0.0003419;NSAMP=10;MSQ=16.05;RECLASSIFIED;AC=10;AN=29246;NFAM=10
chr19	20168377	257781_2	N	]chr19:20168117]N	469.84	LOW	SVTYPE=BND;POS=20168117;STRANDS=+-:31;CIPOS=-6,5;CIEND=-8,6;CIPOS95=0,0;CIEND95=0,0;MATEID=257781_1;EVENT=257781;SECONDARY;SU=31;PE=0;SR=31;ALG=PROD;AF=0.0003419;NSAMP=10;MSQ=16.05;RECLASSIFIED;AC=10;AN=29246;NFAM=10
chr19	20172575	257783_1	N	N[chr19:20172887[	98.05	LOW	SVTYPE=BND;POS=20172575;STRANDS=+-:4;CIPOS=-9,8;CIEND=-9,8;CIPOS95=0,0;CIEND95=0,0;MATEID=257783_2;EVENT=257783;SU=4;PE=0;SR=4;ALG=PROD;AF=0.0001026;NSAMP=3;MSQ=18.17;RECLASSIFIED;AC=3;AN=29246;NFAM=3
chr19	20172887	257783_2	N	]chr19:20172575]N	98.05	LOW	SVTYPE=BND;POS=20172575;STRANDS=+-:4;CIPOS=-9,8;CIEND=-9,8;CIPOS95=0,0;CIEND95=0,0;MATEID=257783_1;EVENT=257783;SECONDARY;SU=4;PE=0;SR=4;ALG=PROD;AF=0.0001026;NSAMP=3;MSQ=18.17;RECLASSIFIED;AC=3;AN=29246;NFAM=3
chr19	20175350	6267_2	N	N]chr1:64416882]	67771.6	LOW	SVTYPE=BND;POS=20175350;STRANDS=++:413;CIPOS=-10,9;CIEND=-4,4;CIPOS95=0,0;CIEND95=0,0;MATEID=6267_1;EVENT=6267;SECONDARY;SU=413;PE=393;SR=20;ALG=PROD;AF=0.03635;NSAMP=1062;MSQ=40.19;AC=1063;AN=29246;NFAM=1036
chr19	20177935	491113_1	N	]chr19:20187521]N	11703.6	LOW	SVTYPE=BND;POS=20177935;STRANDS=-+:175;CIPOS=-10,2;CIEND=-4,9;CIPOS95=0,0;CIEND95=0,0;MATEID=491113_2;EVENT=491113;SU=175;PE=151;SR=24;ALG=PROD;AF=0.01573;NSAMP=460;MSQ=15.55;RECLASSIFIED;AC=460;AN=29246;NFAM=454
chr19	20178378	257784	N	<DEL>	68.88	PASS	SVTYPE=DEL;POS=20178378;SVLEN=-9193;END=20187571;STRANDS=+-:5;IMPRECISE;CIPOS=-10,425;CIEND=-331,9;CIPOS95=-2,119;CIEND95=-102,2;SU=5;PE=5;SR=0;ALG=PROD;AF=3.419e-05;NSAMP=1;MSQ=68.88;AC=1;AN=29246;NFAM=1
chr19	20179185	257786	N	<DEL>	170.83	PASS	SVTYPE=DEL;POS=20179185;SVLEN=-135;END=20179320;STRANDS=+-:5;CIPOS=-10,9;CIEND=-10,9;CIPOS95=0,0;CIEND95=0,0;SU=5;PE=0;SR=5;ALG=PROD;AF=3.419e-05;NSAMP=1;MSQ=170.83;AC=1;AN=29246;NFAM=1
chr19	20181332	257787	N	<DEL>	65.81	PASS	SVTYPE=DEL;POS=20181332;SVLEN=-801909;END=20983241;STRANDS=+-:6;IMPRECISE;CIPOS=-10,464;CIEND=-485,9;CIPOS95=-3,84;CIEND95=-96,2;SU=6;PE=6;SR=0;ALG=PROD;AF=3.419e-05;NSAMP=1;MSQ=65.81;AC=1;AN=29246;NFAM=1
chr19	20181889	571389	N	<INV>	1726.84	PASS	SVTYPE=INV;POS=20181889;SVLEN=1967;END=20183856;STRANDS=++:44,--:37;IMPRECISE;CIPOS=-8,9;CIEND=-9,5;CIPOS95=0,1;CIEND95=-2,1;SU=81;PE=51;SR=30;ALG=PROD;AF=3.419e-05;NSAMP=1;MSQ=1726.77;AC=1;AN=29246;NFAM=1
chr19	20187521	491113_2	N	N[chr19:20177935[	11703.6	LOW	SVTYPE=BND;POS=20177935;STRANDS=-+:175;CIPOS=-4,9;CIEND=-10,2;CIPOS95=0,0;CIEND95=0,0;MATEID=491113_1;EVENT=491113;SECONDARY;SU=175;PE=151;SR=24;ALG=PROD;AF=0.01573;NSAMP=460;MSQ=15.55;RECLASSIFIED;AC=460;AN=29246;NFAM=454
chr19	20187551	257789_1	N	N[chr19:20189189[	5966.31	PASS	SVTYPE=BND;POS=20187551;STRANDS=+-:243;CIPOS=-10,8;CIEND=-9,3;CIPOS95=0,0;CIEND95=0,0;MATEID=257789_2;EVENT=257789;SU=243;PE=200;SR=43;ALG=PROD;AF=0.0003761;NSAMP=11;MSQ=305.36;RECLASSIFIED;AC=11;AN=29246;NFAM=11
chr19	20189189	257789_2	N	]chr19:20187551]N	5966.31	PASS	SVTYPE=BND;POS=20187551;STRANDS=+-:243;CIPOS=-9,3;CIEND=-10,8;CIPOS95=0,0;CIEND95=0,0;MATEID=257789_1;EVENT=257789;SECONDARY;SU=243;PE=200;SR=43;ALG=PROD;AF=0.0003761;NSAMP=11;MSQ=305.36;RECLASSIFIED;AC=11;AN=29246;NFAM=11
chr19	20190883	491114	N	<DUP>	663.7	PASS	SVTYPE=DUP;POS=20190883;SVLEN=8334;END=20199217;STRANDS=-+:69;CIPOS=-30,29;CIEND=-30,29;CIPOS95=0,0;CIEND95=0,0;SU=69;PE=39;SR=30;ALG=PROD;AF=0.0001368;NSAMP=3;MSQ=221.09;AC=4;AN=29246;NFAM=2
chr19	20194265	571390	N	<INV>	51.64	LOW	SVTYPE=INV;POS=20194265;SVLEN=158;END=20194423;STRANDS=++:1,--:3;IMPRECISE;CIPOS=-75,6;CIEND=-13,9;CIPOS95=-62,0;CIEND95=-13,0;SU=4;PE=4;SR=0;ALG=PROD;AF=0.0001368;NSAMP=4;MSQ=12.08;AC=4;AN=29246;NFAM=4
chr19	20195935	257794_1	N	N[chr19:20196059[	404.27	LOW	SVTYPE=BND;POS=20195935;STRANDS=+-:18;CIPOS=-30,29;CIEND=-30,29;CIPOS95=0,0;CIEND95=0,0;MATEID=257794_2;EVENT=257794;SU=18;PE=0;SR=18;ALG=PROD;AF=6.839e-05;NSAMP=2;MSQ=202.13;RECLASSIFIED;AC=2;AN=29246;NFAM=1
chr19	20196059	257794_2	N	]chr19:20195935]N	404.27	LOW	SVTYPE=BND;POS=20195935;STRANDS=+-:18;CIPOS=-30,29;CIEND=-30,29;CIPOS95=0,0;CIEND95=0,0;MATEID=257794_1;EVENT=257794;SECONDARY;SU=18;PE=0;SR=18;ALG=PROD;AF=6.839e-05;NSAMP=2;MSQ=202.13;RECLASSIFIED;AC=2;AN=29246;NFAM=1
chr19	20196126	257795	N	<DEL>	342.25	PASS	SVTYPE=DEL;POS=20196126;SVLEN=-7824;END=20203950;STRANDS=+-:23;CIPOS=-30,26;CIEND=-27,22;CIPOS95=0,0;CIEND95=0,0;SU=23;PE=15;SR=8;ALG=PROD;AF=6.839e-05;NSAMP=2;MSQ=171.12;AC=2;AN=29246;NFAM=2
chr19	20197273	257797	N	<DEL>	2475.32	PASS	SVTYPE=DEL;POS=20197273;SVLEN=-143;END=20197416;STRANDS=+-:90;CIPOS=-24,23;CIEND=-24,23;CIPOS95=0,0;CIEND95=0,0;SU=90;PE=0;SR=90;ALG=PROD;AF=0.0002393;NSAMP=7;MSQ=312.07;AC=7;AN=29246;NFAM=4
chr19	20198921	257800_1	N	N[chr19:20200975[	25615.8	PASS	SVTYPE=BND;POS=20198921;STRANDS=+-:948;IMPRECISE;CIPOS=-3,49;CIEND=-47,3;CIPOS95=-1,1;CIEND95=-1,1;MATEID=257800_2;EVENT=257800;SU=948;PE=945;SR=3;ALG=PROD;AF=0.00106;NSAMP=30;MSQ=344.26;RECLASSIFIED;AC=31;AN=29246;NFAM=30
chr19	20198921	257801_1	N	N[chr19:20203053[	5494.13	LOW	SVTYPE=BND;POS=20198921;STRANDS=+-:385;CIPOS=-2,2;CIEND=-1,2;CIPOS95=0,0;CIEND95=0,0;MATEID=257801_2;EVENT=257801;SU=385;PE=1;SR=384;ALG=PROD;AF=0.0007522;NSAMP=22;MSQ=119.68;RECLASSIFIED;AC=22;AN=29246;NFAM=22
chr19	20199483	257802	N	<DEL>	137.83	PASS	SVTYPE=DEL;POS=20199483;SVLEN=-110;END=20199593;STRANDS=+-:6;CIPOS=-10,6;CIEND=-6,5;CIPOS95=0,0;CIEND95=0,0;SU=6;PE=0;SR=6;ALG=PROD;AF=3.42e-05;NSAMP=1;MSQ=137.83;AC=1;AN=29244;NFAM=1
chr19	20199598	257803_1	N	N[chr19:20199920[	333.9	LOW	SVTYPE=BND;POS=20199598;STRANDS=+-:4;CIPOS=-9,8;CIEND=-9,8;CIPOS95=0,0;CIEND95=0,0;MATEID=257803_2;EVENT=257803;SU=4;PE=0;SR=4;ALG=PROD;AF=0.0004103;NSAMP=12;MSQ=19.81;RECLASSIFIED;AC=12;AN=29244;NFAM=12
chr19	20199648	571391_1	N	N]chr19:20199712]	98.54	LOW	SVTYPE=BND;POS=20199648;STRANDS=++:4;IMPRECISE;CIPOS=-10,0;CIEND=-10,9;CIPOS95=-10,0;CIEND95=-1,1;MATEID=571391_2;EVENT=571391;SU=4;PE=1;SR=3;ALG=PROD;AF=0.000171;NSAMP=5;MSQ=17.07;AC=5;AN=29246;NFAM=5
chr19	20199712	571391_2	N	N]chr19:20199648]	98.54	LOW	SVTYPE=BND;POS=20199712;STRANDS=++:4;IMPRECISE;CIPOS=-10,9;CIEND=-10,0;CIPOS95=-1,1;CIEND95=-10,0;MATEID=571391_1;EVENT=571391;SECONDARY;SU=4;PE=1;SR=3;ALG=PROD;AF=0.000171;NSAMP=5;MSQ=17.07;AC=5;AN=29246;NFAM=5
chr19	20199875	257804_1	N	N[chr19:20201008[	5381.21	PASS	SVTYPE=BND;POS=20199875;STRANDS=+-:216;IMPRECISE;CIPOS=-10,90;CIEND=-229,5;CIPOS95=-4,4;CIEND95=-6,5;MATEID=257804_2;EVENT=257804;SU=216;PE=216;SR=0;ALG=PROD;AF=0.0002052;NSAMP=6;MSQ=441.96;RECLASSIFIED;AC=6;AN=29246;NFAM=3
chr19	20199920	257803_2	N	]chr19:20199598]N	333.9	LOW	SVTYPE=BND;POS=20199598;STRANDS=+-:4;CIPOS=-9,8;CIEND=-9,8;CIPOS95=0,0;CIEND95=0,0;MATEID=257803_1;EVENT=257803;SECONDARY;SU=4;PE=0;SR=4;ALG=PROD;AF=0.0004103;NSAMP=12;MSQ=19.81;RECLASSIFIED;AC=12;AN=29244;NFAM=12
chr19	20200423	257805	N	<DEL>	358.83	PASS	SVTYPE=DEL;POS=20200423;SVLEN=-62;END=20200485;STRANDS=+-:14;CIPOS=-10,9;CIEND=-10,9;CIPOS95=0,0;CIEND95=0,0;SU=14;PE=0;SR=14;ALG=PROD;AF=3.42e-05;NSAMP=1;MSQ=341.66;AC=1;AN=29242;NFAM=1
chr19	20200975	257800_2	N	]chr19:20198921]N	25615.8	PASS	SVTYPE=BND;POS=20198921;STRANDS=+-:948;IMPRECISE;CIPOS=-47,3;CIEND=-3,49;CIPOS95=-1,1;CIEND95=-1,1;MATEID=257800_1;EVENT=257800;SECONDARY;SU=948;PE=945;SR=3;ALG=PROD;AF=0.00106;NSAMP=30;MSQ=344.26;RECLASSIFIED;AC=31;AN=29246;NFAM=30
chr19	20200976	491115_1	N	]chr19:20203098]N	2283.83	LOW	SVTYPE=BND;POS=20200976;STRANDS=-+:270;CIPOS=-3,2;CIEND=-3,2;CIPOS95=0,0;CIEND95=0,0;MATEID=491115_2;EVENT=491115;SU=270;PE=6;SR=264;ALG=PROD;AF=0.0007864;NSAMP=22;MSQ=49.26;RECLASSIFIED;AC=23;AN=29246;NFAM=22
chr19	20201008	257804_2	N	]chr19:20199875]N	5381.21	PASS	SVTYPE=BND;POS=20199875;STRANDS=+-:216;IMPRECISE;CIPOS=-229,5;CIEND=-10,90;CIPOS95=-6,5;CIEND95=-4,4;MATEID=257804_1;EVENT=257804;SECONDARY;SU=216;PE=216;SR=0;ALG=PROD;AF=0.0002052;NSAMP=6;MSQ=441.96;RECLASSIFIED;AC=6;AN=29246;NFAM=3
chr19	20203053	257801_2	N	]chr19:20198921]N	5494.13	LOW	SVTYPE=BND;POS=20198921;STRANDS=+-:385;CIPOS=-1,2;CIEND=-2,2;CIPOS95=0,0;CIEND95=0,0;MATEID=257801_1;EVENT=257801;SECONDARY;SU=385;PE=1;SR=384;ALG=PROD;AF=0.0007522;NSAMP=22;MSQ=119.68;RECLASSIFIED;AC=22;AN=29246;NFAM=22
chr19	20203098	491115_2	N	N[chr19:20200976[	2283.83	LOW	SVTYPE=BND;POS=20200976;STRANDS=-+:270;CIPOS=-3,2;CIEND=-3,2;CIPOS95=0,0;CIEND95=0,0;MATEID=491115_1;EVENT=491115;SECONDARY;SU=270;PE=6;SR=264;ALG=PROD;AF=0.0007864;NSAMP=22;MSQ=49.26;RECLASSIFIED;AC=23;AN=29246;NFAM=22
chr19	20205179	491117_1	N	]chr19:20645428]N	5353.11	LOW	SVTYPE=BND;POS=20205179;STRANDS=-+:30;CIPOS=-9,8;CIEND=-9,8;CIPOS95=0,0;CIEND95=0,0;MATEID=491117_2;EVENT=491117;SU=30;PE=0;SR=30;ALG=PROD;AF=0.007591;NSAMP=222;MSQ=18.86;RECLASSIFIED;AC=222;AN=29246;NFAM=222
chr19	20209280	257806_1	N	N[chr19:20209345[	1132.93	LOW	SVTYPE=BND;POS=20209280;STRANDS=+-:41;CIPOS=-10,9;CIEND=-10,9;CIPOS95=0,0;CIEND95=0,0;MATEID=257806_2;EVENT=257806;SU=41;PE=0;SR=41;ALG=PROD;AF=6.839e-05;NSAMP=2;MSQ=191.77;RECLASSIFIED;AC=2;AN=29246;NFAM=2
chr19	20209345	257806_2	N	]chr19:20209280]N	1132.93	LOW	SVTYPE=BND;POS=20209280;STRANDS=+-:41;CIPOS=-10,9;CIEND=-10,9;CIPOS95=0,0;CIEND95=0,0;MATEID=257806_1;EVENT=257806;SECONDARY;SU=41;PE=0;SR=41;ALG=PROD;AF=6.839e-05;NSAMP=2;MSQ=191.77;RECLASSIFIED;AC=2;AN=29246;NFAM=2
chr19	20210425	571392_1	N	[chr19:21525669[N	401.94	LOW	SVTYPE=BND;POS=20210425;STRANDS=--:4;IMPRECISE;CIPOS=-560,6;CIEND=-525,9;CIPOS95=-197,0;CIEND95=-179,0;MATEID=571392_2;EVENT=571392;SU=4;PE=4;SR=0;ALG=PROD;AF=0.0006497;NSAMP=19;MSQ=18.54;AC=19;AN=29246;NFAM=19
chr19	20212124	257808	N	<DEL>	812.28	PASS	SVTYPE=DEL;POS=20212124;SVLEN=-144;END=20212268;STRANDS=+-:34;CIPOS=-25,24;CIEND=-25,24;CIPOS95=0,0;CIEND95=0,0;SU=34;PE=1;SR=33;ALG=PROD;AF=0.0001026;NSAMP=3;MSQ=270.71;AC=3;AN=29246;NFAM=3
chr19	20212510	491118_1	N	]chr19:21561588]N	3304.43	LOW	SVTYPE=BND;POS=20212510;STRANDS=-+:104;IMPRECISE;CIPOS=-452,18;CIEND=-22,365;CIPOS95=-41,18;CIEND95=-14,14;MATEID=491118_2;EVENT=491118;SU=104;PE=104;SR=0;ALG=PROD;AF=0.005915;NSAMP=173;MSQ=14.93;RECLASSIFIED;AC=173;AN=29246;NFAM=173
chr19	20214043	257809_1	N	N[chr19:20215319[	28735.4	PASS	SVTYPE=BND;POS=20214043;STRANDS=+-:755;IMPRECISE;CIPOS=-10,178;CIEND=-180,3;CIPOS95=-1,1;CIEND95=-3,3;MATEID=257809_2;EVENT=257809;SU=755;PE=755;SR=0;ALG=PROD;AF=0.001881;NSAMP=54;MSQ=521.15;RECLASSIFIED;AC=55;AN=29246;NFAM=49
chr19	20214567	28839_2	N	[chr12:56075900[N	677.19	LOW	SVTYPE=BND;POS=20214567;STRANDS=--:4;IMPRECISE;CIPOS=-512,9;CIEND=-499,9;CIPOS95=-164,1;CIEND95=-165,1;MATEID=28839_1;EVENT=28839;SECONDARY;SU=4;PE=4;SR=0;ALG=PROD;AF=0.001128;NSAMP=33;MSQ=14.7;AC=33;AN=29246;NFAM=33
chr19	20214885	257810_1	N	N[chr19:20296799[	23.75	LOW	SVTYPE=BND;POS=20214885;STRANDS=+-:5;IMPRECISE;CIPOS=-10,457;CIEND=-488,9;CIPOS95=-1,130;CIEND95=-133,1;MATEID=257810_2;EVENT=257810;SU=5;PE=5;SR=0;ALG=PROD;AF=3.419e-05;NSAMP=1;MSQ=23.75;RECLASSIFIED;AC=1;AN=29246;NFAM=1
chr19	20214950	491119_1	N	]chr19:20296853]N	41.45	LOW	SVTYPE=BND;POS=20214950;STRANDS=-+:4;IMPRECISE;CIPOS=-522,9;CIEND=-10,414;CIPOS95=-179,1;CIEND95=-2,136;MATEID=491119_2;EVENT=491119;SU=4;PE=4;SR=0;ALG=PROD;AF=3.419e-05;NSAMP=1;MSQ=41.35;RECLASSIFIED;AC=1;AN=29246;NFAM=1
chr19	20215319	257809_2	N	]chr19:20214043]N	28735.4	PASS	SVTYPE=BND;POS=20214043;STRANDS=+-:755;IMPRECISE;CIPOS=-180,3;CIEND=-10,178;CIPOS95=-3,3;CIEND95=-1,1;MATEID=257809_1;EVENT=257809;SECONDARY;SU=755;PE=755;SR=0;ALG=PROD;AF=0.001881;NSAMP=54;MSQ=521.15;RECLASSIFIED;AC=55;AN=29246;NFAM=49
chr19	20215818	257811	N	<DEL>	137.76	PASS	SVTYPE=DEL;POS=20215818;SVLEN=-8780;END=20224598;STRANDS=+-:7;IMPRECISE;CIPOS=-10,9;CIEND=-10,7;CIPOS95=0,1;CIEND95=-1,0;SU=7;PE=4;SR=3;ALG=PROD;AF=3.419e-05;NSAMP=1;MSQ=137.76;AC=1;AN=29246;NFAM=1
chr19	20216669	491120	N	<DUP>	106.9	PASS	SVTYPE=DUP;POS=20216669;SVLEN=33345;END=20250014;STRANDS=-+:14;IMPRECISE;CIPOS=-338,9;CIEND=-10,241;CIPOS95=-61,1;CIEND95=-3,49;SU=14;PE=14;SR=0;ALG=PROD;AF=3.419e-05;NSAMP=1;MSQ=106.37;AC=1;AN=29246;NFAM=1
chr19	20218784	571394_1	N	N]chr19:20326875]	95.74	LOW	SVTYPE=BND;POS=20218784;STRANDS=++:8;IMPRECISE;CIPOS=-10,225;CIEND=-10,340;CIPOS95=-3,43;CIEND95=-2,109;MATEID=571394_2;EVENT=571394;SU=8;PE=8;SR=0;ALG=PROD;AF=3.419e-05;NSAMP=1;MSQ=95.74;AC=1;AN=29246;NFAM=1
chr19	20218881	571393_1	N	[chr19:20326653[N	32.75	LOW	SVTYPE=BND;POS=20218881;STRANDS=--:6;IMPRECISE;CIPOS=-344,9;CIEND=-421,9;CIPOS95=-78,2;CIEND95=-135,1;MATEID=571393_2;EVENT=571393;SU=6;PE=6;SR=0;ALG=PROD;AF=3.419e-05;NSAMP=1;MSQ=32.75;AC=1;AN=29246;NFAM=1
chr19	20223546	257812_1	N	N[chr19:20223647[	728.51	PASS	SVTYPE=BND;POS=20223546;STRANDS=+-:26;CIPOS=-22,20;CIEND=-24,23;CIPOS95=0,0;CIEND95=0,0;MATEID=257812_2;EVENT=257812;SU=26;PE=0;SR=26;ALG=PROD;AF=6.839e-05;NSAMP=2;MSQ=364.24;RECLASSIFIED;AC=2;AN=29246;NFAM=2
chr19	20223647	257812_2	N	]chr19:20223546]N	728.51	PASS	SVTYPE=BND;POS=20223546;STRANDS=+-:26;CIPOS=-24,23;CIEND=-22,20;CIPOS95=0,0;CIEND95=0,0;MATEID=257812_1;EVENT=257812;SECONDARY;SU=26;PE=0;SR=26;ALG=PROD;AF=6.839e-05;NSAMP=2;MSQ=364.24;RECLASSIFIED;AC=2;AN=29246;NFAM=2
chr19	20224376	257813_1	N	N[chr19:20224479[	581.56	PASS	SVTYPE=BND;POS=20224376;STRANDS=+-:11;CIPOS=-3,2;CIEND=-3,2;CIPOS95=0,0;CIEND95=0,0;MATEID=257813_2;EVENT=257813;SU=11;PE=0;SR=11;ALG=PROD;AF=6.839e-05;NSAMP=2;MSQ=290.78;RECLASSIFIED;AC=2;AN=29246;NFAM=2
chr19	20224479	257813_2	N	]chr19:20224376]N	581.56	PASS	SVTYPE=BND;POS=20224376;STRANDS=+-:11;CIPOS=-3,2;CIEND=-3,2;CIPOS95=0,0;CIEND95=0,0;MATEID=257813_1;EVENT=257813;SECONDARY;SU=11;PE=0;SR=11;ALG=PROD;AF=6.839e-05;NSAMP=2;MSQ=290.78;RECLASSIFIED;AC=2;AN=29246;NFAM=2
chr19	20228393	257815	N	<DEL>	203.88	PASS	SVTYPE=DEL;POS=20228393;SVLEN=-73;END=20228466;STRANDS=+-:8;CIPOS=-10,9;CIEND=-10,9;CIPOS95=0,0;CIEND95=0,0;SU=8;PE=0;SR=8;ALG=PROD;AF=3.419e-05;NSAMP=1;MSQ=203.83;AC=1;AN=29246;NFAM=1
chr19	20229652	491121	N	<DUP>	79.82	PASS	SVTYPE=DUP;POS=20229652;SVLEN=7846;END=20237498;STRANDS=-+:7;IMPRECISE;CIPOS=-516,9;CIEND=-10,531;CIPOS95=-112,1;CIEND95=-1,125;SU=7;PE=7;SR=0;ALG=PROD;AF=3.419e-05;NSAMP=1;MSQ=68.07;AC=1;AN=29246;NFAM=1
chr19	20238559	257819	N	<DEL>	425.38	PASS	SVTYPE=DEL;POS=20238559;SVLEN=-8298;END=20246857;STRANDS=+-:22;CIPOS=-10,9;CIEND=-10,9;CIPOS95=0,0;CIEND95=0,0;SU=22;PE=14;SR=8;ALG=PROD;AF=3.419e-05;NSAMP=1;MSQ=425.38;AC=1;AN=29246;NFAM=1
chr19	20240239	257820	N	<DEL>	1459.88	PASS	SVTYPE=DEL;POS=20240239;SVLEN=-138257;END=20378496;STRANDS=+-:61;CIPOS=-25,29;CIEND=-23,21;CIPOS95=0,0;CIEND95=0,0;SU=61;PE=39;SR=22;ALG=PROD;AF=3.419e-05;NSAMP=1;MSQ=785.39;AC=1;AN=29246;NFAM=1
chr19	20241214	257821	N	<DEL>	295.17	PASS	SVTYPE=DEL;POS=20241214;SVLEN=-192;END=20241406;STRANDS=+-:4;CIPOS=-9,8;CIEND=-9,8;CIPOS95=0,0;CIEND95=0,0;SU=4;PE=0;SR=4;ALG=PROD;AF=6.839e-05;NSAMP=2;MSQ=146.75;AC=2;AN=29246;NFAM=1
chr19	20248926	257823	N	<DEL>	221.61	PASS	SVTYPE=DEL;POS=20248926;SVLEN=-963;END=20249889;STRANDS=+-:9;IMPRECISE;CIPOS=-8,9;CIEND=-10,6;CIPOS95=0,1;CIEND95=-1,0;SU=9;PE=6;SR=3;ALG=PROD;AF=3.419e-05;NSAMP=1;MSQ=221.61;AC=1;AN=29246;NFAM=1
chr19	20249616	491122	N	<DUP>	86.8	PASS	SVTYPE=DUP;POS=20249616;SVLEN=24323;END=20273939;STRANDS=-+:10;IMPRECISE;CIPOS=-10,9;CIEND=-9,9;CIPOS95=-1,0;CIEND95=-1,1;SU=10;PE=7;SR=3;ALG=PROD;AF=3.419e-05;NSAMP=1;MSQ=84.85;AC=1;AN=29246;NFAM=1
chr19	20260245	257824	N	<DEL:ME:SINE|Alu|AluYb8>	79512.7	PASS	SVTYPE=MEI;POS=20260245;SVLEN=-300;END=20260545;STRANDS=+-:8;IMPRECISE;CIPOS=-30,29;CIEND=-30,29;CIPOS95=-1,1;CIEND95=-1,1;SU=8;PE=6;SR=2;ALG=PROD;AF=0.01585;NSAMP=9;MSQ=64.18;MEDGQR=2.33;Q10GQR=1.88;AC=9;AN=568;NFAM=9
chr19	20263567	105428_2	N	[chr7:99219897[N	455895	LOW	SVTYPE=BND;POS=20263567;STRANDS=--:36;CIPOS=-9,8;CIEND=-9,8;CIPOS95=0,0;CIEND95=0,0;MATEID=105428_1;EVENT=105428;SECONDARY;SU=36;PE=0;SR=36;ALG=PROD;AF=0.2493;NSAMP=7291;MSQ=41.14;AC=7291;AN=29246;NFAM=6957
chr19	20264632	28840_2	N	]chr12:119919806]N	6816.23	LOW	SVTYPE=BND;POS=20264632;STRANDS=+-:16;IMPRECISE;CIPOS=-422,26;CIEND=-17,545;CIPOS95=-51,26;CIEND95=-17,149;MATEID=28840_1;EVENT=28840;SECONDARY;SU=16;PE=16;SR=0;ALG=PROD;AF=0.006497;NSAMP=188;MSQ=30.66;AC=190;AN=29246;NFAM=186
chr19	20265267	571372_2	N	N]chr19:19886725]	200.76	LOW	SVTYPE=BND;POS=20265267;STRANDS=++:11;IMPRECISE;CIPOS=-10,351;CIEND=-10,245;CIPOS95=-3,52;CIEND95=-3,47;MATEID=571372_1;EVENT=571372;SECONDARY;SU=11;PE=11;SR=0;ALG=PROD;AF=3.419e-05;NSAMP=1;MSQ=200.76;AC=1;AN=29246;NFAM=1
chr19	20266835	257825	N	<DEL>	138.77	PASS	SVTYPE=DEL;POS=20266835;SVLEN=-158;END=20266993;STRANDS=+-:8;CIPOS=-6,4;CIEND=-6,5;CIPOS95=0,0;CIEND95=0,0;SU=8;PE=2;SR=6;ALG=PROD;AF=0.0001026;NSAMP=3;MSQ=46.22;AC=3;AN=29246;NFAM=3
chr19	20268482	491057_2	N	N[chr19:19340485[	117.59	LOW	SVTYPE=BND;POS=19340485;STRANDS=-+:4;IMPRECISE;CIPOS=-10,313;CIEND=-486,9;CIPOS95=-2,107;CIEND95=-162,1;MATEID=491057_1;EVENT=491057;SECONDARY;SU=4;PE=4;SR=0;ALG=PROD;AF=0.0002052;NSAMP=6;MSQ=19.45;RECLASSIFIED;AC=6;AN=29246;NFAM=6
chr19	20268592	257826_1	N	N[chr19:20269036[	138.5	LOW	SVTYPE=BND;POS=20268592;STRANDS=+-:4;CIPOS=-9,8;CIEND=-9,8;CIPOS95=0,0;CIEND95=0,0;MATEID=257826_2;EVENT=257826;SU=4;PE=0;SR=4;ALG=PROD;AF=0.0001368;NSAMP=4;MSQ=12.08;RECLASSIFIED;AC=4;AN=29246;NFAM=4
chr19	20268687	257600_2	N	]chr19:19340652]N	121.26	LOW	SVTYPE=BND;POS=19340652;STRANDS=+-:4;IMPRECISE;CIPOS=-384,9;CIEND=-10,510;CIPOS95=-116,2;CIEND95=-1,178;MATEID=257600_1;EVENT=257600;SECONDARY;SU=4;PE=4;SR=0;ALG=PROD;AF=0.0001026;NSAMP=3;MSQ=40.36;RECLASSIFIED;AC=3;AN=29246;NFAM=3
chr19	20269036	257826_2	N	]chr19:20268592]N	138.5	LOW	SVTYPE=BND;POS=20268592;STRANDS=+-:4;CIPOS=-9,8;CIEND=-9,8;CIPOS95=0,0;CIEND95=0,0;MATEID=257826_1;EVENT=257826;SECONDARY;SU=4;PE=0;SR=4;ALG=PROD;AF=0.0001368;NSAMP=4;MSQ=12.08;RECLASSIFIED;AC=4;AN=29246;NFAM=4
chr19	20275183	25270_2	N	]chr11:60300642]N	467.13	LOW	SVTYPE=BND;POS=20275183;STRANDS=+-:27;IMPRECISE;CIPOS=-293,45;CIEND=-50,364;CIPOS95=-44,44;CIEND95=-50,56;MATEID=25270_1;EVENT=25270;SECONDARY;SU=27;PE=27;SR=0;ALG=PROD;AF=3.419e-05;NSAMP=1;MSQ=134.69;AC=1;AN=29246;NFAM=1
chr19	20275799	257827_1	N	N[chr19:20275941[	612.69	LOW	SVTYPE=BND;POS=20275799;STRANDS=+-:72;CIPOS=-26,25;CIEND=-26,25;CIPOS95=0,0;CIEND95=0,0;MATEID=257827_2;EVENT=257827;SU=72;PE=0;SR=72;ALG=PROD;AF=0.0006497;NSAMP=19;MSQ=31.49;RECLASSIFIED;AC=19;AN=29246;NFAM=19
chr19	20275941	257827_2	N	]chr19:20275799]N	612.69	LOW	SVTYPE=BND;POS=20275799;STRANDS=+-:72;CIPOS=-26,25;CIEND=-26,25;CIPOS95=0,0;CIEND95=0,0;MATEID=257827_1;EVENT=257827;SECONDARY;SU=72;PE=0;SR=72;ALG=PROD;AF=0.0006497;NSAMP=19;MSQ=31.49;RECLASSIFIED;AC=19;AN=29246;NFAM=19
chr19	20292501	571395	N	<INV>	98.18	LOW	SVTYPE=INV;POS=20292501;SVLEN=165;END=20292666;STRANDS=++:2,--:2;IMPRECISE;CIPOS=-10,29;CIEND=-11,99;CIPOS95=-1,29;CIEND95=-11,83;SU=4;PE=4;SR=0;ALG=PROD;AF=0.0001026;NSAMP=3;MSQ=30.47;AC=3;AN=29246;NFAM=3
chr19	20296760	571384_2	N	N]chr19:20152478]	49.83	LOW	SVTYPE=BND;POS=20296760;STRANDS=++:10;IMPRECISE;CIPOS=-30,422;CIEND=-30,493;CIPOS95=-30,72;CIEND95=-30,109;MATEID=571384_1;EVENT=571384;SECONDARY;SU=10;PE=10;SR=0;ALG=PROD;AF=6.839e-05;NSAMP=2;MSQ=24.71;AC=2;AN=29246;NFAM=2
chr19	20296799	257810_2	N	]chr19:20214885]N	23.75	LOW	SVTYPE=BND;POS=20214885;STRANDS=+-:5;IMPRECISE;CIPOS=-488,9;CIEND=-10,457;CIPOS95=-133,1;CIEND95=-1,130;MATEID=257810_1;EVENT=257810;SECONDARY;SU=5;PE=5;SR=0;ALG=PROD;AF=3.419e-05;NSAMP=1;MSQ=23.75;RECLASSIFIED;AC=1;AN=29246;NFAM=1
chr19	20296853	491119_2	N	N[chr19:20214950[	41.45	LOW	SVTYPE=BND;POS=20214950;STRANDS=-+:4;IMPRECISE;CIPOS=-10,414;CIEND=-522,9;CIPOS95=-2,136;CIEND95=-179,1;MATEID=491119_1;EVENT=491119;SECONDARY;SU=4;PE=4;SR=0;ALG=PROD;AF=3.419e-05;NSAMP=1;MSQ=41.35;RECLASSIFIED;AC=1;AN=29246;NFAM=1
chr19	20302358	257828	N	<DEL>	38.69	PASS	SVTYPE=DEL;POS=20302358;SVLEN=-1613;END=20303971;STRANDS=+-:6;IMPRECISE;CIPOS=-10,459;CIEND=-405,9;CIPOS95=-2,87;CIEND95=-98,1;SU=6;PE=6;SR=0;ALG=PROD;AF=3.419e-05;NSAMP=1;MSQ=38.69;AC=1;AN=29246;NFAM=1
chr19	20306304	41077_1	N	N]chrX:72180015]	1519.93	LOW	SVTYPE=BND;POS=20306304;STRANDS=++:42;IMPRECISE;CIPOS=-10,9;CIEND=-6,9;CIPOS95=0,0;CIEND95=-1,1;MATEID=41077_2;EVENT=41077;SU=42;PE=26;SR=16;ALG=PROD;AF=0.001128;NSAMP=33;MSQ=45.47;AC=33;AN=29246;NFAM=33
chr19	20307696	257830	N	<DEL>	584.5	PASS	SVTYPE=DEL;POS=20307696;SVLEN=-4952;END=20312648;STRANDS=+-:27;CIPOS=-10,9;CIEND=-2,0;CIPOS95=0,0;CIEND95=0,0;SU=27;PE=13;SR=14;ALG=PROD;AF=3.419e-05;NSAMP=1;MSQ=584.5;AC=1;AN=29246;NFAM=1
chr19	20307736	257831	N	<DEL>	557.57	PASS	SVTYPE=DEL;POS=20307736;SVLEN=-6386;END=20314122;STRANDS=+-:23;CIPOS=-3,2;CIEND=-4,1;CIPOS95=0,0;CIEND95=0,0;SU=23;PE=14;SR=9;ALG=PROD;AF=3.419e-05;NSAMP=1;MSQ=557.57;AC=1;AN=29246;NFAM=1
chr19	20307976	571398_1	N	[chr19:20540030[N	17.85	LOW	SVTYPE=BND;POS=20307976;STRANDS=--:5;IMPRECISE;CIPOS=-453,9;CIEND=-254,9;CIPOS95=-153,1;CIEND95=-71,2;MATEID=571398_2;EVENT=571398;SU=5;PE=5;SR=0;ALG=PROD;AF=3.419e-05;NSAMP=1;MSQ=17.85;AC=1;AN=29246;NFAM=1
chr19	20309300	257832	N	<DEL>	131.9	PASS	SVTYPE=DEL;POS=20309300;SVLEN=-73;END=20309373;STRANDS=+-:5;CIPOS=-10,9;CIEND=-10,9;CIPOS95=0,0;CIEND95=0,0;SU=5;PE=0;SR=5;ALG=PROD;AF=3.419e-05;NSAMP=1;MSQ=131.88;AC=1;AN=29246;NFAM=1
chr19	20309345	571354_2	N	[chr19:19795504[N	440.34	PASS	SVTYPE=BND;POS=20309345;STRANDS=--:25;CIPOS=-3,1;CIEND=-10,8;CIPOS95=0,0;CIEND95=0,0;MATEID=571354_1;EVENT=571354;SECONDARY;SU=25;PE=15;SR=10;ALG=PROD;AF=3.419e-05;NSAMP=1;MSQ=440.34;AC=1;AN=29246;NFAM=1
chr19	20313488	96878_2	N	N[chr6:13521020[	169507	LOW	SVTYPE=BND;POS=20313488;STRANDS=-+:8;CIPOS=-29,29;CIEND=-30,29;CIPOS95=0,0;CIEND95=0,0;MATEID=96878_1;EVENT=96878;SECONDARY;SU=8;PE=4;SR=4;ALG=PROD;AF=0.09458;NSAMP=2766;MSQ=38.75;AC=2766;AN=29246;NFAM=2675
chr19	20317793	257834_1	N	N[chr19:20318102[	632.04	LOW	SVTYPE=BND;POS=20317793;STRANDS=+-:15;CIPOS=-10,9;CIEND=-2,1;CIPOS95=0,0;CIEND95=0,0;MATEID=257834_2;EVENT=257834;SU=15;PE=1;SR=14;ALG=PROD;AF=0.000171;NSAMP=5;MSQ=19.93;RECLASSIFIED;AC=5;AN=29246;NFAM=5
chr19	20318102	257834_2	N	]chr19:20317793]N	632.04	LOW	SVTYPE=BND;POS=20317793;STRANDS=+-:15;CIPOS=-2,1;CIEND=-10,9;CIPOS95=0,0;CIEND95=0,0;MATEID=257834_1;EVENT=257834;SECONDARY;SU=15;PE=1;SR=14;ALG=PROD;AF=0.000171;NSAMP=5;MSQ=19.93;RECLASSIFIED;AC=5;AN=29246;NFAM=5
chr19	20326653	571393_2	N	[chr19:20218881[N	32.75	LOW	SVTYPE=BND;POS=20326653;STRANDS=--:6;IMPRECISE;CIPOS=-421,9;CIEND=-344,9;CIPOS95=-135,1;CIEND95=-78,2;MATEID=571393_1;EVENT=571393;SECONDARY;SU=6;PE=6;SR=0;ALG=PROD;AF=3.419e-05;NSAMP=1;MSQ=32.75;AC=1;AN=29246;NFAM=1
chr19	20326875	571394_2	N	N]chr19:20218784]	95.74	LOW	SVTYPE=BND;POS=20326875;STRANDS=++:8;IMPRECISE;CIPOS=-10,340;CIEND=-10,225;CIPOS95=-2,109;CIEND95=-3,43;MATEID=571394_1;EVENT=571394;SECONDARY;SU=8;PE=8;SR=0;ALG=PROD;AF=3.419e-05;NSAMP=1;MSQ=95.74;AC=1;AN=29246;NFAM=1
chr19	20329018	257835	N	<DEL>	312.49	PASS	SVTYPE=DEL;POS=20329018;SVLEN=-197;END=20329215;STRANDS=+-:5;IMPRECISE;CIPOS=-10,5;CIEND=-9,8;CIPOS95=-1,0;CIEND95=0,0;SU=5;PE=1;SR=4;ALG=PROD;AF=0.0001026;NSAMP=3;MSQ=98.79;AC=3;AN=29246;NFAM=3
chr19	20330942	257837_1	N	N[chr19:20331622[	66825.6	PASS	SVTYPE=BND;POS=20330942;STRANDS=+-:1435;CIPOS=-2,4;CIEND=-5,1;CIPOS95=0,0;CIEND95=0,0;MATEID=257837_2;EVENT=257837;SU=1435;PE=1262;SR=173;ALG=PROD;AF=0.004855;NSAMP=142;MSQ=369.25;RECLASSIFIED;AC=142;AN=29246;NFAM=141
chr19	20330942	257838_1	N	N[chr19:20935099[	6764.82	LOW	SVTYPE=BND;POS=20330942;STRANDS=+-:4;CIPOS=-9,8;CIEND=-9,8;CIPOS95=0,0;CIEND95=0,0;MATEID=257838_2;EVENT=257838;SU=4;PE=0;SR=4;ALG=PROD;AF=0.002975;NSAMP=87;MSQ=58.09;RECLASSIFIED;AC=87;AN=29246;NFAM=86
chr19	20331622	257837_2	N	]chr19:20330942]N	66825.6	PASS	SVTYPE=BND;POS=20330942;STRANDS=+-:1435;CIPOS=-5,1;CIEND=-2,4;CIPOS95=0,0;CIEND95=0,0;MATEID=257837_1;EVENT=257837;SECONDARY;SU=1435;PE=1262;SR=173;ALG=PROD;AF=0.004855;NSAMP=142;MSQ=369.25;RECLASSIFIED;AC=142;AN=29246;NFAM=141
chr19	20334688	257839	N	<DEL>	701.35	PASS	SVTYPE=DEL;POS=20334688;SVLEN=-2187;END=20336875;STRANDS=+-:32;CIPOS=-2,1;CIEND=-3,1;CIPOS95=0,0;CIEND95=0,0;SU=32;PE=17;SR=15;ALG=PROD;AF=3.419e-05;NSAMP=1;MSQ=701.35;AC=1;AN=29246;NFAM=1
chr19	20336188	257840_1	N	N[chr19:20609399[	74.77	LOW	SVTYPE=BND;POS=20336188;STRANDS=+-:5;IMPRECISE;CIPOS=-10,366;CIEND=-280,9;CIPOS95=-2,107;CIEND95=-95,0;MATEID=257840_2;EVENT=257840;SU=5;PE=5;SR=0;ALG=PROD;AF=3.419e-05;NSAMP=1;MSQ=74.77;RECLASSIFIED;AC=1;AN=29246;NFAM=1
chr19	20341534	257841	N	<DEL>	386.94	PASS	SVTYPE=DEL;POS=20341534;SVLEN=-9119;END=20350653;STRANDS=+-:17;CIPOS=-10,9;CIEND=-4,2;CIPOS95=0,0;CIEND95=0,0;SU=17;PE=8;SR=9;ALG=PROD;AF=3.419e-05;NSAMP=1;MSQ=386.68;AC=1;AN=29246;NFAM=1
chr19	20343776	257842_1	N	N[chr19:20344224[	1156.85	LOW	SVTYPE=BND;POS=20343776;STRANDS=+-:27;CIPOS=-30,29;CIEND=-20,22;CIPOS95=0,0;CIEND95=0,0;MATEID=257842_2;EVENT=257842;SU=27;PE=17;SR=10;ALG=PROD;AF=0.0003761;NSAMP=11;MSQ=77.24;RECLASSIFIED;AC=11;AN=29246;NFAM=11
chr19	20343879	491124	N	<DUP>	590.51	PASS	SVTYPE=DUP;POS=20343879;SVLEN=500;END=20344379;STRANDS=-+:7;IMPRECISE;CIPOS=-568,9;CIEND=-10,431;CIPOS95=-128,0;CIEND95=-2,118;SU=7;PE=7;SR=0;ALG=PROD;AF=0.0008206;NSAMP=24;MSQ=10.28;AC=24;AN=29246;NFAM=24
chr19	20344029	257843_1	N	N[chr19:20344103[	34824	LOW	SVTYPE=BND;POS=20344029;STRANDS=+-:4;IMPRECISE;CIPOS=-8,9;CIEND=-9,8;CIPOS95=0,2;CIEND95=0,0;MATEID=257843_2;EVENT=257843;SU=4;PE=0;SR=4;ALG=PROD;AF=0.03016;NSAMP=882;MSQ=29.7;RECLASSIFIED;AC=882;AN=29246;NFAM=881
chr19	20344103	257843_2	N	]chr19:20344029]N	34824	LOW	SVTYPE=BND;POS=20344029;STRANDS=+-:4;IMPRECISE;CIPOS=-9,8;CIEND=-8,9;CIPOS95=0,0;CIEND95=0,2;MATEID=257843_1;EVENT=257843;SECONDARY;SU=4;PE=0;SR=4;ALG=PROD;AF=0.03016;NSAMP=882;MSQ=29.7;RECLASSIFIED;AC=882;AN=29246;NFAM=881
chr19	20344121	112309_2	N	N]chr8:127451066]	35.76	LOW	SVTYPE=BND;POS=20344121;STRANDS=++:4;IMPRECISE;CIPOS=-9,7;CIEND=-7,8;CIPOS95=-1,1;CIEND95=-1,3;MATEID=112309_1;EVENT=112309;SECONDARY;SU=4;PE=0;SR=4;ALG=PROD;AF=3.419e-05;NSAMP=1;MSQ=35.75;AC=1;AN=29246;NFAM=1
chr19	20344224	257842_2	N	]chr19:20343776]N	1156.85	LOW	SVTYPE=BND;POS=20343776;STRANDS=+-:27;CIPOS=-20,22;CIEND=-30,29;CIPOS95=0,0;CIEND95=0,0;MATEID=257842_1;EVENT=257842;SECONDARY;SU=27;PE=17;SR=10;ALG=PROD;AF=0.0003761;NSAMP=11;MSQ=77.24;RECLASSIFIED;AC=11;AN=29246;NFAM=11
chr19	20351167	491125_1	N	]chr19:20416199]N	80.05	LOW	SVTYPE=BND;POS=20351167;STRANDS=-+:17;IMPRECISE;CIPOS=-854,29;CIEND=-272,301;CIPOS95=-328,29;CIEND95=-235,235;MATEID=491125_2;EVENT=491125;SU=17;PE=17;SR=0;ALG=SUM;AF=3.419e-05;NSAMP=1;MSQ=76.73;RECLASSIFIED;AC=1;AN=29246;NFAM=1
chr19	20351223	257844_1	N	N[chr19:20416138[	158.33	LOW	SVTYPE=BND;POS=20351223;STRANDS=+-:11;IMPRECISE;CIPOS=-10,408;CIEND=-326,9;CIPOS95=-1,132;CIEND95=-61,3;MATEID=257844_2;EVENT=257844;SU=11;PE=11;SR=0;ALG=PROD;AF=3.419e-05;NSAMP=1;MSQ=20.7;RETAINED;RECLASSIFIED;AC=1;AN=29246;NFAM=1
chr19	20355934	257846_1	N	N[chr19:20356218[	91.3	LOW	SVTYPE=BND;POS=20355934;STRANDS=+-:6;IMPRECISE;CIPOS=-8,9;CIEND=-6,5;CIPOS95=0,1;CIEND95=0,0;MATEID=257846_2;EVENT=257846;SU=6;PE=0;SR=6;ALG=PROD;AF=3.419e-05;NSAMP=1;MSQ=29.74;RECLASSIFIED;AC=1;AN=29246;NFAM=1
chr19	20356218	257846_2	N	]chr19:20355934]N	91.3	LOW	SVTYPE=BND;POS=20355934;STRANDS=+-:6;IMPRECISE;CIPOS=-6,5;CIEND=-8,9;CIPOS95=0,0;CIEND95=0,1;MATEID=257846_1;EVENT=257846;SECONDARY;SU=6;PE=0;SR=6;ALG=PROD;AF=3.419e-05;NSAMP=1;MSQ=29.74;RECLASSIFIED;AC=1;AN=29246;NFAM=1
chr19	20358449	257847	N	<DEL>	173.77	PASS	SVTYPE=DEL;POS=20358449;SVLEN=-738;END=20359187;STRANDS=+-:9;IMPRECISE;CIPOS=-10,9;CIEND=-10,4;CIPOS95=-1,1;CIEND95=-1,0;SU=9;PE=6;SR=3;ALG=PROD;AF=3.419e-05;NSAMP=1;MSQ=173.77;AC=1;AN=29246;NFAM=1
chr19	20358496	77164_2	N	]chr4:126101262]N	406.97	LOW	SVTYPE=BND;POS=20358496;STRANDS=+-:22;IMPRECISE;CIPOS=-395,49;CIEND=-45,483;CIPOS95=-54,49;CIEND95=-45,140;MATEID=77164_1;EVENT=77164;SECONDARY;SU=22;PE=22;SR=0;ALG=PROD;AF=0.000171;NSAMP=5;MSQ=79.7;AC=5;AN=29246;NFAM=3
chr19	20358499	77163_2	N	N[chr4:126101127[	416.17	LOW	SVTYPE=BND;POS=20358499;STRANDS=-+:35;CIPOS=-10,29;CIEND=-4,29;CIPOS95=0,0;CIEND95=0,0;MATEID=77163_1;EVENT=77163;SECONDARY;SU=35;PE=19;SR=16;ALG=PROD;AF=0.000171;NSAMP=5;MSQ=81.98;AC=5;AN=29246;NFAM=4
chr19	20358575	41333_1	N	[chrX:129431351[N	69.3	LOW	SVTYPE=BND;POS=20358575;STRANDS=--:7;CIPOS=-5,4;CIEND=-5,4;CIPOS95=0,0;CIEND95=0,0;MATEID=41333_2;EVENT=41333;SU=7;PE=0;SR=7;ALG=PROD;AF=3.419e-05;NSAMP=1;MSQ=62.68;AC=1;AN=29246;NFAM=1
chr19	20364421	491126	N	<DUP>	140.14	PASS	SVTYPE=DUP;POS=20364421;SVLEN=29742;END=20394163;STRANDS=-+:12;CIPOS=-10,9;CIEND=-10,9;CIPOS95=0,0;CIEND95=0,0;SU=12;PE=7;SR=5;ALG=PROD;AF=3.419e-05;NSAMP=1;MSQ=139.7;AC=1;AN=29246;NFAM=1
chr19	20369061	257848_1	N	N[chr19:20369133[	239.78	LOW	SVTYPE=BND;POS=20369061;STRANDS=+-:9;CIPOS=-4,3;CIEND=-4,3;CIPOS95=0,0;CIEND95=0,0;MATEID=257848_2;EVENT=257848;SU=9;PE=0;SR=9;ALG=PROD;AF=3.419e-05;NSAMP=1;MSQ=239.77;RECLASSIFIED;AC=1;AN=29246;NFAM=1
chr19	20369133	257848_2	N	]chr19:20369061]N	239.78	LOW	SVTYPE=BND;POS=20369061;STRANDS=+-:9;CIPOS=-4,3;CIEND=-4,3;CIPOS95=0,0;CIEND95=0,0;MATEID=257848_1;EVENT=257848;SECONDARY;SU=9;PE=0;SR=9;ALG=PROD;AF=3.419e-05;NSAMP=1;MSQ=239.77;RECLASSIFIED;AC=1;AN=29246;NFAM=1
chr19	20372312	491127	N	<DUP>	209.26	PASS	SVTYPE=DUP;POS=20372312;SVLEN=23826;END=20396138;STRANDS=-+:20;CIPOS=-5,1;CIEND=-10,9;CIPOS95=0,0;CIEND95=0,0;SU=20;PE=13;SR=7;ALG=PROD;AF=3.419e-05;NSAMP=1;MSQ=207.6;AC=1;AN=29246;NFAM=1
chr19	20374720	257850	N	<DEL>	107.83	PASS	SVTYPE=DEL;POS=20374720;SVLEN=-279818;END=20654538;STRANDS=+-:7;IMPRECISE;CIPOS=-10,534;CIEND=-350,9;CIPOS95=-2,113;CIEND95=-98,2;SU=7;PE=7;SR=0;ALG=PROD;AF=3.419e-05;NSAMP=1;MSQ=107.83;AC=1;AN=29246;NFAM=1
chr19	20378196	257851_1	N	N[chr19:20378573[	396.51	LOW	SVTYPE=BND;POS=20378196;STRANDS=+-:6;CIPOS=-6,5;CIEND=-6,5;CIPOS95=0,0;CIEND95=0,0;MATEID=257851_2;EVENT=257851;SU=6;PE=0;SR=6;ALG=PROD;AF=0.0004445;NSAMP=13;MSQ=20;RECLASSIFIED;AC=13;AN=29246;NFAM=13
chr19	20378573	257851_2	N	]chr19:20378196]N	396.51	LOW	SVTYPE=BND;POS=20378196;STRANDS=+-:6;CIPOS=-6,5;CIEND=-6,5;CIPOS95=0,0;CIEND95=0,0;MATEID=257851_1;EVENT=257851;SECONDARY;SU=6;PE=0;SR=6;ALG=PROD;AF=0.0004445;NSAMP=13;MSQ=20;RECLASSIFIED;AC=13;AN=29246;NFAM=13
chr19	20379169	87560_2	N	]chr5:151025120]N	128.74	LOW	SVTYPE=BND;POS=20379169;STRANDS=+-:9;IMPRECISE;CIPOS=-432,9;CIEND=-10,438;CIPOS95=-100,1;CIEND95=0,121;MATEID=87560_1;EVENT=87560;SECONDARY;SU=9;PE=9;SR=0;ALG=PROD;AF=3.419e-05;NSAMP=1;MSQ=128.74;AC=1;AN=29246;NFAM=1
chr19	20379448	87561_2	N	N[chr5:151025132[	116.53	LOW	SVTYPE=BND;POS=20379448;STRANDS=-+:10;IMPRECISE;CIPOS=-5,9;CIEND=-10,9;CIPOS95=-1,1;CIEND95=-1,0;MATEID=87561_1;EVENT=87561;SECONDARY;SU=10;PE=7;SR=3;ALG=PROD;AF=3.419e-05;NSAMP=1;MSQ=116.53;AC=1;AN=29246;NFAM=1
chr19	20380110	257852_1	N	N[chr19:20380365[	280.53	LOW	SVTYPE=BND;POS=20380110;STRANDS=+-:7;CIPOS=-5,4;CIEND=-5,4;CIPOS95=0,0;CIEND95=0,0;MATEID=257852_2;EVENT=257852;SU=7;PE=0;SR=7;ALG=PROD;AF=6.839e-05;NSAMP=2;MSQ=138.6;RECLASSIFIED;AC=2;AN=29246;NFAM=2
chr19	20380365	257852_2	N	]chr19:20380110]N	280.53	LOW	SVTYPE=BND;POS=20380110;STRANDS=+-:7;CIPOS=-5,4;CIEND=-5,4;CIPOS95=0,0;CIEND95=0,0;MATEID=257852_1;EVENT=257852;SECONDARY;SU=7;PE=0;SR=7;ALG=PROD;AF=6.839e-05;NSAMP=2;MSQ=138.6;RECLASSIFIED;AC=2;AN=29246;NFAM=2
chr19	20386478	491129_1	N	]chr19:22302835]N	71097.3	LOW	SVTYPE=BND;POS=20386478;STRANDS=-+:12;IMPRECISE;CIPOS=-690,29;CIEND=-30,455;CIPOS95=-172,29;CIEND95=-30,122;MATEID=491129_2;EVENT=491129;SU=12;PE=12;SR=0;ALG=PROD;AF=0.07533;NSAMP=2203;MSQ=18.95;RECLASSIFIED;AC=2203;AN=29246;NFAM=2140
chr19	20387023	491128_1	N	]chr19:21526031]N	5150.99	LOW	SVTYPE=BND;POS=20387023;STRANDS=-+:140;IMPRECISE;CIPOS=-572,9;CIEND=-11,511;CIPOS95=-51,9;CIEND95=-11,35;MATEID=491128_2;EVENT=491128;SU=140;PE=140;SR=0;ALG=PROD;AF=0.006189;NSAMP=181;MSQ=12.18;RECLASSIFIED;AC=181;AN=29246;NFAM=180
chr19	20387025	571399_1	N	[chr19:21312778[N	26226.7	LOW	SVTYPE=BND;POS=20387025;STRANDS=--:24;IMPRECISE;CIPOS=-400,27;CIEND=-437,25;CIPOS95=-58,27;CIEND95=-60,25;MATEID=571399_2;EVENT=571399;SU=24;PE=24;SR=0;ALG=PROD;AF=0.03043;NSAMP=890;MSQ=25.07;AC=890;AN=29246;NFAM=889
chr19	20387195	571400_1	N	N]chr19:21822288]	1538.27	LOW	SVTYPE=BND;POS=20387195;STRANDS=++:4;IMPRECISE;CIPOS=-10,656;CIEND=-8,669;CIPOS95=-1,230;CIEND95=0,236;MATEID=571400_2;EVENT=571400;SU=4;PE=4;SR=0;ALG=PROD;AF=0.001881;NSAMP=55;MSQ=18.4;AC=55;AN=29246;NFAM=55
chr19	20387223	257853_1	N	N[chr19:20790130[	7958.45	LOW	SVTYPE=BND;POS=20387223;STRANDS=+-:8;IMPRECISE;CIPOS=-30,504;CIEND=-481,29;CIPOS95=-30,128;CIEND95=-115,29;MATEID=257853_2;EVENT=257853;SU=8;PE=8;SR=0;ALG=PROD;AF=0.009608;NSAMP=281;MSQ=23.15;RECLASSIFIED;AC=281;AN=29246;NFAM=280
chr19	20392567	257854	N	<DEL>	599.27	PASS	SVTYPE=DEL;POS=20392567;SVLEN=-17935;END=20410502;STRANDS=+-:28;IMPRECISE;CIPOS=-30,263;CIEND=-340,29;CIPOS95=-21,21;CIEND95=-24,24;SU=28;PE=28;SR=0;ALG=PROD;AF=3.419e-05;NSAMP=1;MSQ=176.71;AC=1;AN=29246;NFAM=1
chr19	20397981	491130_1	N	]chr19:20398515]N	19484.6	LOW	SVTYPE=BND;POS=20397981;STRANDS=-+:22;IMPRECISE;CIPOS=-409,35;CIEND=-50,406;CIPOS95=-57,35;CIEND95=-50,71;MATEID=491130_2;EVENT=491130;SU=22;PE=22;SR=0;ALG=PROD;AF=0.0118;NSAMP=345;MSQ=14.93;RECLASSIFIED;AC=345;AN=29246;NFAM=342
chr19	20398515	491130_2	N	N[chr19:20397981[	19484.6	LOW	SVTYPE=BND;POS=20397981;STRANDS=-+:22;IMPRECISE;CIPOS=-50,406;CIEND=-409,35;CIPOS95=-50,71;CIEND95=-57,35;MATEID=491130_1;EVENT=491130;SECONDARY;SU=22;PE=22;SR=0;ALG=PROD;AF=0.0118;NSAMP=345;MSQ=14.93;RECLASSIFIED;AC=345;AN=29246;NFAM=342
chr19	20400155	257855	N	<DEL>	521.44	PASS	SVTYPE=DEL;POS=20400155;SVLEN=-896;END=20401051;STRANDS=+-:10;CIPOS=-4,2;CIEND=-10,9;CIPOS95=0,0;CIEND95=0,0;SU=10;PE=0;SR=10;ALG=PROD;AF=3.419e-05;NSAMP=1;MSQ=521.44;AC=1;AN=29246;NFAM=1
chr19	20404681	257856_1	N	N[chr19:20404742[	147.02	LOW	SVTYPE=BND;POS=20404681;STRANDS=+-:7;CIPOS=-5,4;CIEND=-5,4;CIPOS95=0,0;CIEND95=0,0;MATEID=257856_2;EVENT=257856;SU=7;PE=0;SR=7;ALG=PROD;AF=3.419e-05;NSAMP=1;MSQ=146.84;RECLASSIFIED;AC=1;AN=29246;NFAM=1
chr19	20404742	257856_2	N	]chr19:20404681]N	147.02	LOW	SVTYPE=BND;POS=20404681;STRANDS=+-:7;CIPOS=-5,4;CIEND=-5,4;CIPOS95=0,0;CIEND95=0,0;MATEID=257856_1;EVENT=257856;SECONDARY;SU=7;PE=0;SR=7;ALG=PROD;AF=3.419e-05;NSAMP=1;MSQ=146.84;RECLASSIFIED;AC=1;AN=29246;NFAM=1
chr19	20405197	257857_1	N	N[chr19:22925378[	612667	LOW	SVTYPE=BND;POS=20405197;STRANDS=+-:6;IMPRECISE;CIPOS=-8,549;CIEND=-583,9;CIPOS95=0,196;CIEND95=-148,1;MATEID=257857_2;EVENT=257857;SU=6;PE=6;SR=0;ALG=PROD;AF=0.1597;NSAMP=4595;MSQ=82.34;RECLASSIFIED;AC=4672;AN=29246;NFAM=4398
chr19	20405394	571383_2	N	N]chr19:20147349]	68.5	LOW	SVTYPE=BND;POS=20405394;STRANDS=++:12;CIPOS=-4,4;CIEND=-10,9;CIPOS95=0,0;CIEND95=0,0;MATEID=571383_1;EVENT=571383;SECONDARY;SU=12;PE=5;SR=7;ALG=PROD;AF=3.419e-05;NSAMP=1;MSQ=68.5;AC=1;AN=29246;NFAM=1
chr19	20405947	257858_1	N	N[chr19:20552749[	4326.29	PASS	SVTYPE=BND;POS=20405947;STRANDS=+-:153;IMPRECISE;CIPOS=-10,36;CIEND=-179,22;CIPOS95=-7,7;CIEND95=-4,4;MATEID=257858_2;EVENT=257858;SU=153;PE=153;SR=0;ALG=PROD;AF=0.0002735;NSAMP=8;MSQ=308.97;RECLASSIFIED;AC=8;AN=29246;NFAM=8
chr19	20413004	257860	N	<DEL>	1.43031e+06	PASS	SVTYPE=DEL;POS=20413004;SVLEN=-122162;END=20535166;STRANDS=+-:40905;CIPOS=-1,12;CIEND=-9,1;CIPOS95=0,0;CIEND95=0,0;SU=40905;PE=40905;SR=0;ALG=PROD;AF=0.06445;NSAMP=1818;MSQ=460.42;MEDGQR=4.04;Q10GQR=3.97;AC=1885;AN=29246;NFAM=1734
chr19	20413588	491131	N	<DUP>	160.6	PASS	SVTYPE=DUP;POS=20413588;SVLEN=249278;END=20662866;STRANDS=-+:19;CIPOS=-4,2;CIEND=-4,3;CIPOS95=0,0;CIEND95=0,0;SU=19;PE=11;SR=8;ALG=PROD;AF=3.419e-05;NSAMP=1;MSQ=159.28;AC=1;AN=29246;NFAM=1
chr19	20416138	257844_2	N	]chr19:20351223]N	158.33	LOW	SVTYPE=BND;POS=20351223;STRANDS=+-:11;IMPRECISE;CIPOS=-326,9;CIEND=-10,408;CIPOS95=-61,3;CIEND95=-1,132;MATEID=257844_1;EVENT=257844;SECONDARY;SU=11;PE=11;SR=0;ALG=PROD;AF=3.419e-05;NSAMP=1;MSQ=20.7;RETAINED;RECLASSIFIED;AC=1;AN=29246;NFAM=1
chr19	20416199	491125_2	N	N[chr19:20351167[	80.05	LOW	SVTYPE=BND;POS=20351167;STRANDS=-+:17;IMPRECISE;CIPOS=-272,301;CIEND=-854,29;CIPOS95=-235,235;CIEND95=-328,29;MATEID=491125_1;EVENT=491125;SECONDARY;SU=17;PE=17;SR=0;ALG=SUM;AF=3.419e-05;NSAMP=1;MSQ=76.73;RECLASSIFIED;AC=1;AN=29246;NFAM=1
chr19	20432125	571385_2	N	[chr19:20161804[N	9818	LOW	SVTYPE=BND;POS=20432125;STRANDS=--:515;IMPRECISE;CIPOS=-44,9;CIEND=0,19;CIPOS95=-1,1;CIEND95=0,4;MATEID=571385_1;EVENT=571385;SECONDARY;SU=515;PE=514;SR=1;ALG=PROD;AF=0.001436;NSAMP=42;MSQ=205.5;AC=42;AN=29246;NFAM=41
chr19	20434773	257863	N	<DEL>	1004.63	PASS	SVTYPE=DEL;POS=20434773;SVLEN=-747;END=20435520;STRANDS=+-:31;CIPOS=-3,2;CIEND=-10,9;CIPOS95=0,0;CIEND95=0,0;SU=31;PE=21;SR=10;ALG=PROD;AF=3.431e-05;NSAMP=1;MSQ=908.38;AC=1;AN=29146;NFAM=1
chr19	20435068	571386_2	N	N]chr19:20161822]	12810.3	PASS	SVTYPE=BND;POS=20435068;STRANDS=++:574;CIPOS=-3,6;CIEND=-4,7;CIPOS95=0,0;CIEND95=0,0;MATEID=571386_1;EVENT=571386;SECONDARY;SU=574;PE=480;SR=94;ALG=PROD;AF=0.001436;NSAMP=42;MSQ=274.12;AC=42;AN=29246;NFAM=41
chr19	20436914	571401_1	N	[chr19:20771020[N	359.24	LOW	SVTYPE=BND;POS=20436914;STRANDS=--:26;IMPRECISE;CIPOS=-339,29;CIEND=-62,29;CIPOS95=-25,25;CIEND95=-20,20;MATEID=571401_2;EVENT=571401;SU=26;PE=26;SR=0;ALG=PROD;AF=0.0001026;NSAMP=3;MSQ=119.75;AC=3;AN=29246;NFAM=3
chr19	20437315	571402_1	N	N]chr19:20770843]	704.1	LOW	SVTYPE=BND;POS=20437315;STRANDS=++:39;IMPRECISE;CIPOS=-30,183;CIEND=-30,201;CIPOS95=-22,22;CIEND95=-18,18;MATEID=571402_2;EVENT=571402;SU=39;PE=39;SR=0;ALG=PROD;AF=0.0001026;NSAMP=3;MSQ=234.7;AC=3;AN=29246;NFAM=3
chr19	20437654	6268_2	N	N]chr1:56136830]	3386.96	LOW	SVTYPE=BND;POS=20437654;STRANDS=++:4;CIPOS=-9,8;CIEND=-9,8;CIPOS95=0,0;CIEND95=0,0;MATEID=6268_1;EVENT=6268;SECONDARY;SU=4;PE=0;SR=4;ALG=PROD;AF=0.003522;NSAMP=103;MSQ=19.33;AC=103;AN=29246;NFAM=103
chr19	20437654	96879_2	N	N[chr6:131093755[	22056.2	LOW	SVTYPE=BND;POS=20437654;STRANDS=-+:8;CIPOS=-29,28;CIEND=-29,28;CIPOS95=0,0;CIEND95=0,0;MATEID=96879_1;EVENT=96879;SECONDARY;SU=8;PE=0;SR=8;ALG=PROD;AF=0.01812;NSAMP=516;MSQ=26.08;AC=530;AN=29246;NFAM=505
chr19	20440584	571403_1	N	[chr19:20486168[N	215.79	LOW	SVTYPE=BND;POS=20440584;STRANDS=--:7;IMPRECISE;CIPOS=-321,9;CIEND=-333,9;CIPOS95=-77,2;CIEND95=-102,2;MATEID=571403_2;EVENT=571403;SU=7;PE=7;SR=0;ALG=PROD;AF=3.432e-05;NSAMP=1;MSQ=110.84;AC=1;AN=29138;NFAM=1
chr19	20443316	571377_2	N	N]chr19:20063238]	32.88	LOW	SVTYPE=BND;POS=20443316;STRANDS=++:4;IMPRECISE;CIPOS=-10,453;CIEND=-10,354;CIPOS95=-1,144;CIEND95=-2,120;MATEID=571377_1;EVENT=571377;SECONDARY;SU=4;PE=4;SR=0;ALG=PROD;AF=3.419e-05;NSAMP=1;MSQ=32.88;AC=1;AN=29246;NFAM=1
chr19	20444071	257864_1	N	N[chr19:20444172[	395.49	LOW	SVTYPE=BND;POS=20444071;STRANDS=+-:5;CIPOS=-10,9;CIEND=-10,9;CIPOS95=0,0;CIEND95=0,0;MATEID=257864_2;EVENT=257864;SU=5;PE=0;SR=5;ALG=PROD;AF=0.0001029;NSAMP=2;MSQ=146.17;RECLASSIFIED;AC=3;AN=29142;NFAM=2
chr19	20444172	257864_2	N	]chr19:20444071]N	395.49	LOW	SVTYPE=BND;POS=20444071;STRANDS=+-:5;CIPOS=-10,9;CIEND=-10,9;CIPOS95=0,0;CIEND95=0,0;MATEID=257864_1;EVENT=257864;SECONDARY;SU=5;PE=0;SR=5;ALG=PROD;AF=0.0001029;NSAMP=2;MSQ=146.17;RECLASSIFIED;AC=3;AN=29142;NFAM=2
chr19	20451676	257865	N	<DEL>	2208.12	PASS	SVTYPE=DEL;POS=20451676;SVLEN=-8811;END=20460487;STRANDS=+-:72;CIPOS=-9,9;CIEND=-10,9;CIPOS95=0,0;CIEND95=0,0;SU=72;PE=60;SR=12;ALG=PROD;AF=0.0001714;NSAMP=5;MSQ=404.6;AC=5;AN=29168;NFAM=5
chr19	20454229	257866_1	N	N[chr19:20499219[	96184.3	LOW	SVTYPE=BND;POS=20454229;STRANDS=+-:12;CIPOS=-29,28;CIEND=-29,28;CIPOS95=0,0;CIEND95=0,0;MATEID=257866_2;EVENT=257866;SU=12;PE=0;SR=12;ALG=PROD;AF=0.06145;NSAMP=1790;MSQ=33.2;RECLASSIFIED;AC=1791;AN=29144;NFAM=1747
chr19	20454229	257867_1	N	N[chr19:20796255[	93404.8	LOW	SVTYPE=BND;POS=20454229;STRANDS=+-:4;CIPOS=-9,8;CIEND=-9,8;CIPOS95=0,0;CIEND95=0,0;MATEID=257867_2;EVENT=257867;SU=4;PE=0;SR=4;ALG=PROD;AF=0.0583;NSAMP=1705;MSQ=34.4;RECLASSIFIED;AC=1705;AN=29246;NFAM=1669
chr19	20454669	571359_2	N	[chr19:19802558[N	42.75	LOW	SVTYPE=BND;POS=20454669;STRANDS=--:5;IMPRECISE;CIPOS=-580,9;CIEND=-580,9;CIPOS95=-173,0;CIEND95=-173,0;MATEID=571359_1;EVENT=571359;SECONDARY;SU=5;PE=5;SR=0;ALG=PROD;AF=6.839e-05;NSAMP=2;MSQ=18.05;AC=2;AN=29246;NFAM=2
chr19	20457081	112484_2	N	[chr8:42238034[N	43	LOW	SVTYPE=BND;POS=20457081;STRANDS=--:4;IMPRECISE;CIPOS=-9,8;CIEND=-10,8;CIPOS95=0,0;CIEND95=-1,0;MATEID=112484_1;EVENT=112484;SECONDARY;SU=4;PE=0;SR=4;ALG=PROD;AF=3.419e-05;NSAMP=1;MSQ=41.89;AC=1;AN=29246;NFAM=1
chr19	20458557	571404	N	<INV>	106.21	LOW	SVTYPE=INV;POS=20458557;SVLEN=364;END=20458921;STRANDS=++:4,--:2;IMPRECISE;CIPOS=-10,6;CIEND=-10,334;CIPOS95=-10,6;CIEND95=-2,82;SU=6;PE=6;SR=0;ALG=PROD;AF=3.431e-05;NSAMP=1;MSQ=4.64;AC=1;AN=29142;NFAM=1
chr19	20465723	257868	N	<DEL>	866.1	PASS	SVTYPE=DEL;POS=20465723;SVLEN=-160793;END=20626516;STRANDS=+-:34;IMPRECISE;CIPOS=-30,29;CIEND=-30,29;CIPOS95=-1,1;CIEND95=-1,1;SU=34;PE=31;SR=3;ALG=PROD;AF=3.419e-05;NSAMP=1;MSQ=737.42;AC=1;AN=29246;NFAM=1
chr19	20484396	491132_1	N	]chr19:20492387]N	211.98	LOW	SVTYPE=BND;POS=20484396;STRANDS=-+:5;IMPRECISE;CIPOS=-707,9;CIEND=-10,439;CIPOS95=-143,1;CIEND95=-2,116;MATEID=491132_2;EVENT=491132;SU=5;PE=5;SR=0;ALG=PROD;AF=3.43e-05;NSAMP=1;MSQ=66.23;RECLASSIFIED;AC=1;AN=29154;NFAM=1
chr19	20484644	257869_1	N	N[chr19:20492600[	231.66	LOW	SVTYPE=BND;POS=20484644;STRANDS=+-:4;IMPRECISE;CIPOS=-10,703;CIEND=-558,9;CIPOS95=-2,156;CIEND95=-123,2;MATEID=257869_2;EVENT=257869;SU=4;PE=4;SR=0;ALG=PROD;AF=3.431e-05;NSAMP=1;MSQ=122.8;RECLASSIFIED;AC=1;AN=29142;NFAM=1
chr19	20485638	491133	N	<DUP>	89.95	PASS	SVTYPE=DUP;POS=20485638;SVLEN=8098;END=20493736;STRANDS=-+:8;IMPRECISE;CIPOS=-256,9;CIEND=-10,340;CIPOS95=-60,2;CIEND95=-2,98;SU=8;PE=8;SR=0;ALG=PROD;AF=3.434e-05;NSAMP=1;MSQ=66.01;AC=1;AN=29118;NFAM=1
chr19	20486168	571403_2	N	[chr19:20440584[N	215.79	LOW	SVTYPE=BND;POS=20486168;STRANDS=--:7;IMPRECISE;CIPOS=-333,9;CIEND=-321,9;CIPOS95=-102,2;CIEND95=-77,2;MATEID=571403_1;EVENT=571403;SECONDARY;SU=7;PE=7;SR=0;ALG=PROD;AF=3.432e-05;NSAMP=1;MSQ=110.84;AC=1;AN=29138;NFAM=1
chr19	20486538	257871_1	N	N[chr19:20494571[	392.88	LOW	SVTYPE=BND;POS=20486538;STRANDS=+-:4;IMPRECISE;CIPOS=-10,343;CIEND=-664,9;CIPOS95=-2,116;CIEND95=-215,1;MATEID=257871_2;EVENT=257871;SU=4;PE=4;SR=0;ALG=PROD;AF=0.0001029;NSAMP=3;MSQ=93.26;RETAINED;RECLASSIFIED;AC=3;AN=29146;NFAM=2
chr19	20487726	257872	N	<DEL>	524.97	PASS	SVTYPE=DEL;POS=20487726;SVLEN=-7955;END=20495681;STRANDS=+-:23;IMPRECISE;CIPOS=-30,329;CIEND=-244,29;CIPOS95=-30,30;CIEND95=-46,29;SU=23;PE=23;SR=0;ALG=PROD;AF=6.863e-05;NSAMP=2;MSQ=199.16;AC=2;AN=29142;NFAM=2
chr19	20492387	491132_2	N	N[chr19:20484396[	211.98	LOW	SVTYPE=BND;POS=20484396;STRANDS=-+:5;IMPRECISE;CIPOS=-10,439;CIEND=-707,9;CIPOS95=-2,116;CIEND95=-143,1;MATEID=491132_1;EVENT=491132;SECONDARY;SU=5;PE=5;SR=0;ALG=PROD;AF=3.43e-05;NSAMP=1;MSQ=66.23;RECLASSIFIED;AC=1;AN=29154;NFAM=1
chr19	20492600	257869_2	N	]chr19:20484644]N	231.66	LOW	SVTYPE=BND;POS=20484644;STRANDS=+-:4;IMPRECISE;CIPOS=-558,9;CIEND=-10,703;CIPOS95=-123,2;CIEND95=-2,156;MATEID=257869_1;EVENT=257869;SECONDARY;SU=4;PE=4;SR=0;ALG=PROD;AF=3.431e-05;NSAMP=1;MSQ=122.8;RECLASSIFIED;AC=1;AN=29142;NFAM=1
chr19	20494571	257871_2	N	]chr19:20486538]N	392.88	LOW	SVTYPE=BND;POS=20486538;STRANDS=+-:4;IMPRECISE;CIPOS=-664,9;CIEND=-10,343;CIPOS95=-215,1;CIEND95=-2,116;MATEID=257871_1;EVENT=257871;SECONDARY;SU=4;PE=4;SR=0;ALG=PROD;AF=0.0001029;NSAMP=3;MSQ=93.26;RETAINED;RECLASSIFIED;AC=3;AN=29146;NFAM=2
chr19	20499196	571405	N	<INV>	156.15	LOW	SVTYPE=INV;POS=20499196;SVLEN=154;END=20499350;STRANDS=++:1,--:3;IMPRECISE;CIPOS=-10,9;CIEND=-10,9;CIPOS95=-3,3;CIEND95=-3,3;SU=4;PE=3;SR=1;ALG=PROD;AF=0.0001029;NSAMP=3;MSQ=15.79;AC=3;AN=29142;NFAM=3
chr19	20499219	257866_2	N	]chr19:20454229]N	96184.3	LOW	SVTYPE=BND;POS=20454229;STRANDS=+-:12;CIPOS=-29,28;CIEND=-29,28;CIPOS95=0,0;CIEND95=0,0;MATEID=257866_1;EVENT=257866;SECONDARY;SU=12;PE=0;SR=12;ALG=PROD;AF=0.06145;NSAMP=1790;MSQ=33.2;RECLASSIFIED;AC=1791;AN=29144;NFAM=1747
chr19	20500396	47878_2	N	]chr2:201284709]N	6219.93	LOW	SVTYPE=BND;POS=20500396;STRANDS=+-:49;IMPRECISE;CIPOS=-50,9;CIEND=-2,40;CIPOS95=-3,3;CIEND95=0,0;MATEID=47878_1;EVENT=47878;SECONDARY;SU=49;PE=48;SR=1;ALG=PROD;AF=0.005818;NSAMP=162;MSQ=27.94;AC=170;AN=29218;NFAM=161
chr19	20500404	257874_1	N	N[chr19:20508886[	152.15	LOW	SVTYPE=BND;POS=20500404;STRANDS=+-:5;IMPRECISE;CIPOS=-10,364;CIEND=-386,9;CIPOS95=-2,92;CIEND95=-98,2;MATEID=257874_2;EVENT=257874;SU=5;PE=5;SR=0;ALG=PROD;AF=3.43e-05;NSAMP=1;MSQ=26.81;RECLASSIFIED;AC=1;AN=29152;NFAM=1
chr19	20500409	105429_2	N	N[chr7:152584619[	5115.93	LOW	SVTYPE=BND;POS=20500409;STRANDS=-+:91;CIPOS=-9,8;CIEND=-9,4;CIPOS95=0,0;CIEND95=0,0;MATEID=105429_1;EVENT=105429;SECONDARY;SU=91;PE=44;SR=47;ALG=PROD;AF=0.002089;NSAMP=54;MSQ=90.34;AC=61;AN=29194;NFAM=53
chr19	20500832	491134_1	N	]chr19:20509333]N	126.87	LOW	SVTYPE=BND;POS=20500832;STRANDS=-+:5;IMPRECISE;CIPOS=-379,9;CIEND=-10,302;CIPOS95=-96,2;CIEND95=-2,69;MATEID=491134_2;EVENT=491134;SU=5;PE=5;SR=0;ALG=PROD;AF=3.431e-05;NSAMP=1;MSQ=4.46;RECLASSIFIED;AC=1;AN=29148;NFAM=1
chr19	20501243	491135_1	N	]chr19:27704550]N	152822	LOW	SVTYPE=BND;POS=20501243;STRANDS=-+:4;CIPOS=-9,8;CIEND=-9,8;CIPOS95=0,0;CIEND95=0,0;MATEID=491135_2;EVENT=491135;SU=4;PE=0;SR=4;ALG=PROD;AF=0.1389;NSAMP=4061;MSQ=24.29;RECLASSIFIED;AC=4061;AN=29246;NFAM=3921
chr19	20504730	257875	N	<DEL>	473.18	PASS	SVTYPE=DEL;POS=20504730;SVLEN=-4805;END=20509535;STRANDS=+-:15;CIPOS=-5,4;CIEND=-4,9;CIPOS95=0,0;CIEND95=0,0;SU=15;PE=8;SR=7;ALG=PROD;AF=3.43e-05;NSAMP=1;MSQ=326.69;AC=1;AN=29152;NFAM=1
chr19	20504911	491136	N	<DUP>	565.02	PASS	SVTYPE=DUP;POS=20504911;SVLEN=20111;END=20525022;STRANDS=-+:35;CIPOS=-10,9;CIEND=-3,2;CIPOS95=0,0;CIEND95=0,0;SU=35;PE=25;SR=10;ALG=PROD;AF=6.87e-05;NSAMP=1;MSQ=479.09;AC=2;AN=29114;NFAM=1
chr19	20508886	257874_2	N	]chr19:20500404]N	152.15	LOW	SVTYPE=BND;POS=20500404;STRANDS=+-:5;IMPRECISE;CIPOS=-386,9;CIEND=-10,364;CIPOS95=-98,2;CIEND95=-2,92;MATEID=257874_1;EVENT=257874;SECONDARY;SU=5;PE=5;SR=0;ALG=PROD;AF=3.43e-05;NSAMP=1;MSQ=26.81;RECLASSIFIED;AC=1;AN=29152;NFAM=1
chr19	20509333	491134_2	N	N[chr19:20500832[	126.87	LOW	SVTYPE=BND;POS=20500832;STRANDS=-+:5;IMPRECISE;CIPOS=-10,302;CIEND=-379,9;CIPOS95=-2,69;CIEND95=-96,2;MATEID=491134_1;EVENT=491134;SECONDARY;SU=5;PE=5;SR=0;ALG=PROD;AF=3.431e-05;NSAMP=1;MSQ=4.46;RECLASSIFIED;AC=1;AN=29148;NFAM=1
chr19	20510547	257876	N	<DEL>	764.17	PASS	SVTYPE=DEL;POS=20510547;SVLEN=-4947;END=20515494;STRANDS=+-:19;CIPOS=-10,9;CIEND=-10,9;CIPOS95=0,0;CIEND95=0,0;SU=19;PE=15;SR=4;ALG=PROD;AF=3.43e-05;NSAMP=1;MSQ=614.43;AC=1;AN=29156;NFAM=1
chr19	20518310	257877	N	<DEL>	428.93	PASS	SVTYPE=DEL;POS=20518310;SVLEN=-2513;END=20520823;STRANDS=+-:10;IMPRECISE;CIPOS=-10,9;CIEND=-10,7;CIPOS95=-1,1;CIEND95=-2,0;SU=10;PE=8;SR=2;ALG=PROD;AF=3.431e-05;NSAMP=1;MSQ=326.75;AC=1;AN=29144;NFAM=1
chr19	20521139	257878_1	N	N[chr19:20521228[	6207.62	PASS	SVTYPE=BND;POS=20521139;STRANDS=+-:210;CIPOS=-3,1;CIEND=-3,2;CIPOS95=0,0;CIEND95=0,0;MATEID=257878_2;EVENT=257878;SU=210;PE=0;SR=210;ALG=PROD;AF=0.0006521;NSAMP=18;MSQ=222.44;RECLASSIFIED;AC=19;AN=29138;NFAM=18
chr19	20521228	257878_2	N	]chr19:20521139]N	6207.62	PASS	SVTYPE=BND;POS=20521139;STRANDS=+-:210;CIPOS=-3,2;CIEND=-3,1;CIPOS95=0,0;CIEND95=0,0;MATEID=257878_1;EVENT=257878;SECONDARY;SU=210;PE=0;SR=210;ALG=PROD;AF=0.0006521;NSAMP=18;MSQ=222.44;RECLASSIFIED;AC=19;AN=29138;NFAM=18
chr19	20523775	491137	N	<DUP>	881.3	PASS	SVTYPE=DUP;POS=20523775;SVLEN=28347;END=20552122;STRANDS=-+:80;CIPOS=-22,20;CIEND=-23,22;CIPOS95=0,0;CIEND95=0,0;SU=80;PE=55;SR=25;ALG=PROD;AF=6.839e-05;NSAMP=2;MSQ=439.22;AC=2;AN=29246;NFAM=1
chr19	20528128	87562_2	N	[chr5:151458342[N	1520.25	LOW	SVTYPE=BND;POS=20528128;STRANDS=--:30;CIPOS=-9,8;CIEND=-9,8;CIPOS95=0,0;CIEND95=0,0;MATEID=87562_1;EVENT=87562;SECONDARY;SU=30;PE=0;SR=30;ALG=PROD;AF=0.001231;NSAMP=35;MSQ=26.01;AC=36;AN=29246;NFAM=35
chr19	20530368	34020_2	N	N]chr14:49820979]	42670.7	LOW	SVTYPE=BND;POS=20530368;STRANDS=++:4;IMPRECISE;CIPOS=-10,722;CIEND=-10,654;CIPOS95=-2,161;CIEND95=-2,136;MATEID=34020_1;EVENT=34020;SECONDARY;SU=4;PE=4;SR=0;ALG=PROD;AF=0.04329;NSAMP=1266;MSQ=23.63;AC=1266;AN=29246;NFAM=1254
chr19	20539812	571407	N	<INV>	60977.3	LOW	SVTYPE=INV;POS=20539812;SVLEN=160490;END=20700302;STRANDS=++:221,--:275;IMPRECISE;CIPOS=-868,806;CIEND=-864,685;CIPOS95=-201,201;CIEND95=-253,253;SU=496;PE=496;SR=0;ALG=SUM;AF=0.02893;NSAMP=846;MSQ=52.21;RETAINED;AC=846;AN=29246;NFAM=831
chr19	20540030	571398_2	N	[chr19:20307976[N	17.85	LOW	SVTYPE=BND;POS=20540030;STRANDS=--:5;IMPRECISE;CIPOS=-254,9;CIEND=-453,9;CIPOS95=-71,2;CIEND95=-153,1;MATEID=571398_1;EVENT=571398;SECONDARY;SU=5;PE=5;SR=0;ALG=PROD;AF=3.419e-05;NSAMP=1;MSQ=17.85;AC=1;AN=29246;NFAM=1
chr19	20544750	491138_1	N	]chr19:20545292]N	34327.2	LOW	SVTYPE=BND;POS=20544750;STRANDS=-+:8;IMPRECISE;CIPOS=-368,9;CIEND=-10,354;CIPOS95=-70,1;CIEND95=-2,94;MATEID=491138_2;EVENT=491138;SU=8;PE=8;SR=0;ALG=PROD;AF=0.02906;NSAMP=850;MSQ=22.08;RECLASSIFIED;AC=850;AN=29246;NFAM=847
chr19	20545292	491138_2	N	N[chr19:20544750[	34327.2	LOW	SVTYPE=BND;POS=20544750;STRANDS=-+:8;IMPRECISE;CIPOS=-10,354;CIEND=-368,9;CIPOS95=-2,94;CIEND95=-70,1;MATEID=491138_1;EVENT=491138;SECONDARY;SU=8;PE=8;SR=0;ALG=PROD;AF=0.02906;NSAMP=850;MSQ=22.08;RECLASSIFIED;AC=850;AN=29246;NFAM=847
chr19	20552749	257858_2	N	]chr19:20405947]N	4326.29	PASS	SVTYPE=BND;POS=20405947;STRANDS=+-:153;IMPRECISE;CIPOS=-179,22;CIEND=-10,36;CIPOS95=-4,4;CIEND95=-7,7;MATEID=257858_1;EVENT=257858;SECONDARY;SU=153;PE=153;SR=0;ALG=PROD;AF=0.0002735;NSAMP=8;MSQ=308.97;RECLASSIFIED;AC=8;AN=29246;NFAM=8
chr19	20560029	257880	N	<DEL>	135.82	PASS	SVTYPE=DEL;POS=20560029;SVLEN=-4135;END=20564164;STRANDS=+-:10;IMPRECISE;CIPOS=-30,542;CIEND=-627,29;CIPOS95=-30,104;CIEND95=-136,29;SU=10;PE=10;SR=0;ALG=PROD;AF=3.419e-05;NSAMP=1;MSQ=4.64;AC=1;AN=29246;NFAM=1
chr19	20561533	257881_1	N	N[chr19:21563745[	53.31	LOW	SVTYPE=BND;POS=20561533;STRANDS=+-:4;IMPRECISE;CIPOS=-10,630;CIEND=-582,9;CIPOS95=-1,220;CIEND95=-193,1;MATEID=257881_2;EVENT=257881;SU=4;PE=4;SR=0;ALG=PROD;AF=6.839e-05;NSAMP=2;MSQ=6.98;RECLASSIFIED;AC=2;AN=29246;NFAM=2
chr19	20563181	112310_2	N	N]chr8:22240590]	2.05371e+06	LOW	SVTYPE=BND;POS=20563181;STRANDS=++:4;IMPRECISE;CIPOS=-10,382;CIEND=-10,571;CIPOS95=-2,115;CIEND95=-2,131;MATEID=112310_1;EVENT=112310;SECONDARY;SU=4;PE=4;SR=0;ALG=PROD;AF=0.3536;NSAMP=10338;MSQ=116.08;AC=10342;AN=29246;NFAM=9613
chr19	20563729	257882_1	N	N[chr19:20564088[	981.24	LOW	SVTYPE=BND;POS=20563729;STRANDS=+-:10;CIPOS=-10,9;CIEND=-8,5;CIPOS95=0,0;CIEND95=0,0;MATEID=257882_2;EVENT=257882;SU=10;PE=5;SR=5;ALG=PROD;AF=0.0002052;NSAMP=6;MSQ=20.68;RECLASSIFIED;AC=6;AN=29246;NFAM=6
chr19	20564088	257882_2	N	]chr19:20563729]N	981.24	LOW	SVTYPE=BND;POS=20563729;STRANDS=+-:10;CIPOS=-8,5;CIEND=-10,9;CIPOS95=0,0;CIEND95=0,0;MATEID=257882_1;EVENT=257882;SECONDARY;SU=10;PE=5;SR=5;ALG=PROD;AF=0.0002052;NSAMP=6;MSQ=20.68;RECLASSIFIED;AC=6;AN=29246;NFAM=6
chr19	20569617	257883	N	<DEL>	848.26	PASS	SVTYPE=DEL;POS=20569617;SVLEN=-678;END=20570295;STRANDS=+-:35;CIPOS=-10,9;CIEND=-2,0;CIPOS95=0,0;CIEND95=0,0;SU=35;PE=20;SR=15;ALG=PROD;AF=3.419e-05;NSAMP=1;MSQ=848.26;AC=1;AN=29246;NFAM=1
chr19	20569872	571413_1	N	[chr19:20772054[N	27.49	LOW	SVTYPE=BND;POS=20569872;STRANDS=--:11;IMPRECISE;CIPOS=-488,29;CIEND=-461,29;CIPOS95=-107,29;CIEND95=-68,29;MATEID=571413_2;EVENT=571413;SU=11;PE=11;SR=0;ALG=PROD;AF=3.419e-05;NSAMP=1;MSQ=6.83;AC=1;AN=29246;NFAM=1
chr19	20570753	571418_1	N	N]chr19:20771265]	1.30662e+06	LOW	SVTYPE=BND;POS=20570753;STRANDS=++:53976;IMPRECISE;CIPOS=-844,879;CIEND=-740,1091;CIPOS95=-567,567;CIEND95=-147,147;MATEID=571418_2;EVENT=571418;SU=53976;PE=53976;SR=0;ALG=SUM;AF=0.2441;NSAMP=7138;MSQ=109.89;RETAINED;AC=7138;AN=29246;NFAM=6709
chr19	20570753	571420	N	<INV>	1.20771e+06	LOW	SVTYPE=INV;POS=20570753;SVLEN=200522;END=20771275;STRANDS=++:26939,--:9;IMPRECISE;CIPOS=-5,34;CIEND=-3,7;CIPOS95=0,0;CIEND95=-1,1;SU=26948;PE=26948;SR=0;AF=0.2325;NSAMP=6800;MSQ=106.66;AC=6800;AN=29246;NFAM=6400
chr19	20570828	571419	N	<INV>	1.26278e+06	LOW	SVTYPE=INV;POS=20570828;SVLEN=200170;END=20770998;STRANDS=++:38,--:78558;CIPOS=-40,3;CIEND=-14,17;CIPOS95=0,0;CIEND95=0,0;SU=78596;PE=78596;SR=0;AF=0.2364;NSAMP=6913;MSQ=108.32;AC=6913;AN=29246;NFAM=6474
chr19	20570977	571428	N	<INV>	1.56653e+06	LOW	SVTYPE=INV;POS=20570977;SVLEN=200284;END=20771261;STRANDS=++:7,--:1;IMPRECISE;CIPOS=-56,313;CIEND=-50,78;CIPOS95=-56,59;CIEND95=-28,28;SU=8;PE=8;SR=0;ALG=PROD;AF=0.2535;NSAMP=7415;MSQ=122.75;AC=7415;AN=29246;NFAM=6939
chr19	20572270	571416	N	<INV>	2.13524e+06	LOW	SVTYPE=INV;POS=20572270;SVLEN=197016;END=20769286;STRANDS=++:1,--:17;IMPRECISE;CIPOS=-103,43;CIEND=-143,49;CIPOS95=-21,21;CIEND95=-46,46;SU=18;PE=18;SR=0;ALG=PROD;AF=0.2964;NSAMP=8669;MSQ=144.09;RETAINED;AC=8669;AN=29246;NFAM=8089
chr19	20572533	571417_1	N	[chr19:20768696[N	814788	LOW	SVTYPE=BND;POS=20572533;STRANDS=--:9;IMPRECISE;CIPOS=-392,49;CIEND=-252,49;CIPOS95=-73,49;CIEND95=-38,38;MATEID=571417_2;EVENT=571417;SU=9;PE=9;SR=0;ALG=PROD;AF=0.09447;NSAMP=2763;MSQ=109.72;AC=2763;AN=29246;NFAM=2414
chr19	20572628	571415_1	N	[chr19:20769260[N	1.49607e+06	LOW	SVTYPE=BND;POS=20572628;STRANDS=--:26;IMPRECISE;CIPOS=-43,47;CIEND=-50,49;CIPOS95=-2,2;CIEND95=-1,1;MATEID=571415_2;EVENT=571415;SU=26;PE=24;SR=2;ALG=PROD;AF=0.243;NSAMP=7108;MSQ=119.33;AC=7108;AN=29246;NFAM=6644
chr19	20577366	491093_2	N	N[chr19:19971991[	7321.12	LOW	SVTYPE=BND;POS=19971991;STRANDS=-+:46;IMPRECISE;CIPOS=-257,535;CIEND=-731,62;CIPOS95=-195,195;CIEND95=-285,62;MATEID=491093_1;EVENT=491093;SECONDARY;SU=46;PE=46;SR=0;ALG=SUM;AF=0.01306;NSAMP=382;MSQ=15.49;RECLASSIFIED;AC=382;AN=29246;NFAM=379
chr19	20577464	257738_2	N	]chr19:19972248]N	20572.8	LOW	SVTYPE=BND;POS=19972248;STRANDS=+-:127;IMPRECISE;CIPOS=-300,18;CIEND=-50,415;CIPOS95=-9,9;CIEND95=-27,27;MATEID=257738_1;EVENT=257738;SECONDARY;SU=127;PE=127;SR=0;ALG=PROD;AF=0.0174;NSAMP=509;MSQ=24.39;RECLASSIFIED;AC=509;AN=29246;NFAM=507
chr19	20580127	257884_1	N	N[chr19:20580615[	269.17	LOW	SVTYPE=BND;POS=20580127;STRANDS=+-:13;IMPRECISE;CIPOS=-10,9;CIEND=-10,9;CIPOS95=-1,1;CIEND95=-1,0;MATEID=257884_2;EVENT=257884;SU=13;PE=10;SR=3;ALG=PROD;AF=6.839e-05;NSAMP=2;MSQ=117.63;RECLASSIFIED;AC=2;AN=29246;NFAM=2
chr19	20580615	257884_2	N	]chr19:20580127]N	269.17	LOW	SVTYPE=BND;POS=20580127;STRANDS=+-:13;IMPRECISE;CIPOS=-10,9;CIEND=-10,9;CIPOS95=-1,0;CIEND95=-1,1;MATEID=257884_1;EVENT=257884;SECONDARY;SU=13;PE=10;SR=3;ALG=PROD;AF=6.839e-05;NSAMP=2;MSQ=117.63;RECLASSIFIED;AC=2;AN=29246;NFAM=2
chr19	20585308	105430_2	N	N[chr7:117031807[	1231.33	LOW	SVTYPE=BND;POS=20585308;STRANDS=-+:9;CIPOS=-29,28;CIEND=-29,28;CIPOS95=0,0;CIEND95=0,0;MATEID=105430_1;EVENT=105430;SECONDARY;SU=9;PE=0;SR=9;ALG=PROD;AF=0.001573;NSAMP=46;MSQ=16.79;AC=46;AN=29246;NFAM=46
chr19	20585468	21317_2	N	N[chr10:25020241[	4941.31	LOW	SVTYPE=BND;POS=20585468;STRANDS=-+:16;CIPOS=-9,8;CIEND=-10,8;CIPOS95=0,0;CIEND95=0,0;MATEID=21317_1;EVENT=21317;SECONDARY;SU=16;PE=0;SR=16;ALG=PROD;AF=0.003453;NSAMP=101;MSQ=23.43;AC=101;AN=29246;NFAM=99
chr19	20587478	41052_1	N	N]chrX:45729902]	8471.85	LOW	SVTYPE=BND;POS=20587478;STRANDS=++:4;IMPRECISE;CIPOS=-10,577;CIEND=-10,697;CIPOS95=-2,161;CIEND95=0,244;MATEID=41052_2;EVENT=41052;SU=4;PE=4;SR=0;ALG=PROD;AF=0.009471;NSAMP=277;MSQ=18.4;AC=277;AN=29246;NFAM=274
chr19	20587511	47879_2	N	N[chr2:34531659[	198958	LOW	SVTYPE=BND;POS=20587511;STRANDS=-+:4;IMPRECISE;CIPOS=-10,468;CIEND=-709,9;CIPOS95=-2,139;CIEND95=-235,0;MATEID=47879_1;EVENT=47879;SECONDARY;SU=4;PE=4;SR=0;ALG=PROD;AF=0.1317;NSAMP=3736;MSQ=29.68;AC=3852;AN=29246;NFAM=3539
chr19	20587512	40636_1	N	N[chr20:25639657[	1032.75	LOW	SVTYPE=BND;POS=20587512;STRANDS=+-:21;IMPRECISE;CIPOS=-30,29;CIEND=-27,9;CIPOS95=-1,1;CIEND95=-1,1;MATEID=40636_2;EVENT=40636;SU=21;PE=18;SR=3;ALG=PROD;AF=0.001607;NSAMP=47;MSQ=16.1;AC=47;AN=29246;NFAM=47
chr19	20587512	96880_2	N	N[chr6:159051393[	96634.4	LOW	SVTYPE=BND;POS=20587512;STRANDS=-+:4;IMPRECISE;CIPOS=-10,9;CIEND=-10,9;CIPOS95=-1,3;CIEND95=-3,0;MATEID=96880_1;EVENT=96880;SECONDARY;SU=4;PE=3;SR=1;ALG=PROD;AF=0.07475;NSAMP=2178;MSQ=26.3;AC=2186;AN=29246;NFAM=2107
chr19	20588506	571432_1	N	[chr19:20742516[N	8163.88	LOW	SVTYPE=BND;POS=20588506;STRANDS=--:791;IMPRECISE;CIPOS=-997,235;CIEND=-703,328;CIPOS95=-241,235;CIEND95=-214,214;MATEID=571432_2;EVENT=571432;SU=791;PE=791;SR=0;ALG=SUM;AF=0.002838;NSAMP=83;MSQ=80.14;AC=83;AN=29246;NFAM=83
chr19	20588696	571433_1	N	N]chr19:20742479]	7460.66	LOW	SVTYPE=BND;POS=20588696;STRANDS=++:471;IMPRECISE;CIPOS=-21,262;CIEND=-10,114;CIPOS95=-5,5;CIEND95=-4,4;MATEID=571433_2;EVENT=571433;SU=471;PE=471;SR=0;ALG=PROD;AF=0.003112;NSAMP=91;MSQ=64.24;AC=91;AN=29246;NFAM=91
chr19	20589020	571434_1	N	N]chr19:20742171]	5970.94	LOW	SVTYPE=BND;POS=20589020;STRANDS=++:334;IMPRECISE;CIPOS=-50,272;CIEND=-38,154;CIPOS95=-12,12;CIEND95=-9,9;MATEID=571434_2;EVENT=571434;SU=334;PE=334;SR=0;ALG=PROD;AF=0.001163;NSAMP=34;MSQ=141.66;AC=34;AN=29246;NFAM=34
chr19	20589635	571431_1	N	[chr19:20741383[N	488.13	LOW	SVTYPE=BND;POS=20589635;STRANDS=--:32;IMPRECISE;CIPOS=-472,29;CIEND=-113,29;CIPOS95=-28,28;CIEND95=-18,18;MATEID=571431_2;EVENT=571431;SU=32;PE=32;SR=0;ALG=PROD;AF=3.419e-05;NSAMP=1;MSQ=212.66;AC=1;AN=29246;NFAM=1
chr19	20590029	571435_1	N	N]chr19:20741107]	91.26	LOW	SVTYPE=BND;POS=20590029;STRANDS=++:14;IMPRECISE;CIPOS=-30,526;CIEND=-30,229;CIPOS95=-30,60;CIEND95=-30,53;MATEID=571435_2;EVENT=571435;SU=14;PE=14;SR=0;ALG=PROD;AF=3.419e-05;NSAMP=1;MSQ=86.66;AC=1;AN=29246;NFAM=1
chr19	20592084	491139	N	<DUP>	172.97	PASS	SVTYPE=DUP;POS=20592084;SVLEN=4445;END=20596529;STRANDS=-+:18;IMPRECISE;CIPOS=-336,9;CIEND=-8,216;CIPOS95=-40,3;CIEND95=-2,52;SU=18;PE=18;SR=0;ALG=PROD;AF=6.839e-05;NSAMP=2;MSQ=76.93;AC=2;AN=29246;NFAM=2
chr19	20596424	491140_1	N	]chr19:20603793]N	1649.75	LOW	SVTYPE=BND;POS=20596424;STRANDS=-+:270;IMPRECISE;CIPOS=-266,29;CIEND=-30,228;CIPOS95=-12,12;CIEND95=-8,8;MATEID=491140_2;EVENT=491140;SU=270;PE=268;SR=2;ALG=PROD;AF=0.0008206;NSAMP=24;MSQ=67.73;RECLASSIFIED;AC=24;AN=29246;NFAM=24
chr19	20596526	257885_1	N	N[chr19:20597004[	330.27	LOW	SVTYPE=BND;POS=20596526;STRANDS=+-:4;CIPOS=-9,8;CIEND=-9,8;CIPOS95=0,0;CIEND95=0,0;MATEID=257885_2;EVENT=257885;SU=4;PE=0;SR=4;ALG=PROD;AF=0.0002393;NSAMP=7;MSQ=22.1;RECLASSIFIED;AC=7;AN=29246;NFAM=7
chr19	20596990	257886_1	N	N[chr19:20597232[	5635.74	LOW	SVTYPE=BND;POS=20596990;STRANDS=+-:303;CIPOS=-2,2;CIEND=-2,2;CIPOS95=0,0;CIEND95=0,0;MATEID=257886_2;EVENT=257886;SU=303;PE=0;SR=303;ALG=PROD;AF=0.003419;NSAMP=100;MSQ=26.11;RECLASSIFIED;AC=100;AN=29246;NFAM=100
chr19	20597004	257885_2	N	]chr19:20596526]N	330.27	LOW	SVTYPE=BND;POS=20596526;STRANDS=+-:4;CIPOS=-9,8;CIEND=-9,8;CIPOS95=0,0;CIEND95=0,0;MATEID=257885_1;EVENT=257885;SECONDARY;SU=4;PE=0;SR=4;ALG=PROD;AF=0.0002393;NSAMP=7;MSQ=22.1;RECLASSIFIED;AC=7;AN=29246;NFAM=7
chr19	20597232	257886_2	N	]chr19:20596990]N	5635.74	LOW	SVTYPE=BND;POS=20596990;STRANDS=+-:303;CIPOS=-2,2;CIEND=-2,2;CIPOS95=0,0;CIEND95=0,0;MATEID=257886_1;EVENT=257886;SECONDARY;SU=303;PE=0;SR=303;ALG=PROD;AF=0.003419;NSAMP=100;MSQ=26.11;RECLASSIFIED;AC=100;AN=29246;NFAM=100
chr19	20598425	257887	N	<DEL>	425.63	PASS	SVTYPE=DEL;POS=20598425;SVLEN=-188377;END=20786802;STRANDS=+-:15;CIPOS=-5,7;CIEND=-8,3;CIPOS95=0,0;CIEND95=0,0;SU=15;PE=11;SR=4;ALG=PROD;AF=3.419e-05;NSAMP=1;MSQ=425.63;AC=1;AN=29246;NFAM=1
chr19	20603793	491140_2	N	N[chr19:20596424[	1649.75	LOW	SVTYPE=BND;POS=20596424;STRANDS=-+:270;IMPRECISE;CIPOS=-30,228;CIEND=-266,29;CIPOS95=-8,8;CIEND95=-12,12;MATEID=491140_1;EVENT=491140;SECONDARY;SU=270;PE=268;SR=2;ALG=PROD;AF=0.0008206;NSAMP=24;MSQ=67.73;RECLASSIFIED;AC=24;AN=29246;NFAM=24
chr19	20604313	257888	N	<DEL>	1444.4	PASS	SVTYPE=DEL;POS=20604313;SVLEN=-9937;END=20614250;STRANDS=+-:67;CIPOS=-22,21;CIEND=-28,28;CIPOS95=0,0;CIEND95=0,0;SU=67;PE=44;SR=23;ALG=PROD;AF=3.419e-05;NSAMP=1;MSQ=506.41;AC=1;AN=29246;NFAM=1
chr19	20605159	491141	N	<DUP>	212.81	PASS	SVTYPE=DUP;POS=20605159;SVLEN=4645;END=20609804;STRANDS=-+:20;IMPRECISE;CIPOS=-218,9;CIEND=-6,228;CIPOS95=-44,3;CIEND95=0,56;SU=20;PE=20;SR=0;ALG=PROD;AF=3.419e-05;NSAMP=1;MSQ=211.34;AC=1;AN=29246;NFAM=1
chr19	20607691	28841_2	N	N[chr12:2885926[	304.95	LOW	SVTYPE=BND;POS=20607691;STRANDS=-+:8;CIPOS=-29,28;CIEND=-29,28;CIPOS95=0,0;CIEND95=0,0;MATEID=28841_1;EVENT=28841;SECONDARY;SU=8;PE=0;SR=8;ALG=PROD;AF=0.0003761;NSAMP=11;MSQ=26.88;AC=11;AN=29246;NFAM=11
chr19	20609399	257840_2	N	]chr19:20336188]N	74.77	LOW	SVTYPE=BND;POS=20336188;STRANDS=+-:5;IMPRECISE;CIPOS=-280,9;CIEND=-10,366;CIPOS95=-95,0;CIEND95=-2,107;MATEID=257840_1;EVENT=257840;SECONDARY;SU=5;PE=5;SR=0;ALG=PROD;AF=3.419e-05;NSAMP=1;MSQ=74.77;RECLASSIFIED;AC=1;AN=29246;NFAM=1
chr19	20609860	257890	N	<DEL>	581.49	PASS	SVTYPE=DEL;POS=20609860;SVLEN=-11094;END=20620954;STRANDS=+-:20;CIPOS=-7,9;CIEND=-6,9;CIPOS95=0,0;CIEND95=0,0;SU=20;PE=12;SR=8;ALG=PROD;AF=3.419e-05;NSAMP=1;MSQ=581.49;AC=1;AN=29246;NFAM=1
chr19	20612392	257892	N	<DEL>	767.29	PASS	SVTYPE=DEL;POS=20612392;SVLEN=-5434;END=20617826;STRANDS=+-:32;CIPOS=-2,1;CIEND=-2,0;CIPOS95=0,0;CIEND95=0,0;SU=32;PE=19;SR=13;ALG=PROD;AF=3.419e-05;NSAMP=1;MSQ=767.29;AC=1;AN=29246;NFAM=1
chr19	20618381	571443	N	<INV>	2.46955e+06	PASS	SVTYPE=INV;POS=20618381;SVLEN=82900;END=20701281;STRANDS=++:29,--:4;IMPRECISE;CIPOS=-48,3;CIEND=-41,48;CIPOS95=-47,3;CIEND95=-1,1;SU=33;PE=28;SR=5;ALG=PROD;AF=0.2961;NSAMP=8660;MSQ=128.68;AC=8660;AN=29246;NFAM=7843
chr19	20618445	571444_1	N	N]chr19:20701382]	3.1631e+06	LOW	SVTYPE=BND;POS=20618445;STRANDS=++:82;IMPRECISE;CIPOS=-13,41;CIEND=-31,48;CIPOS95=-13,39;CIEND95=-2,2;MATEID=571444_2;EVENT=571444;SU=82;PE=82;SR=0;ALG=PROD;AF=0.3513;NSAMP=10275;MSQ=140.78;RETAINED;AC=10275;AN=29246;NFAM=9370
chr19	20618524	571363_2	N	N]chr19:19841651]	178470	LOW	SVTYPE=BND;POS=20618524;STRANDS=++:2994;IMPRECISE;CIPOS=-5,74;CIEND=-10,168;CIPOS95=-3,3;CIEND95=-5,5;MATEID=571363_1;EVENT=571363;SECONDARY;SU=2994;PE=2994;SR=0;ALG=PROD;AF=0.1073;NSAMP=3139;MSQ=34.88;AC=3139;AN=29246;NFAM=3046
chr19	20619252	571438_1	N	[chr19:20700180[N	1.1157e+07	PASS	SVTYPE=BND;POS=20619252;STRANDS=--:445547;IMPRECISE;CIPOS=-743,345;CIEND=-900,208;CIPOS95=-46,46;CIEND95=-32,32;MATEID=571438_2;EVENT=571438;SU=445547;PE=445547;SR=0;AF=0.4852;NSAMP=14177;MSQ=426.81;RETAINED;AC=14190;AN=29246;NFAM=13086
chr19	20621074	257893_1	N	N[chr19:20621335[	498.07	LOW	SVTYPE=BND;POS=20621074;STRANDS=+-:5;IMPRECISE;CIPOS=-10,9;CIEND=-10,9;CIPOS95=-1,1;CIEND95=-1,1;MATEID=257893_2;EVENT=257893;SU=5;PE=2;SR=3;ALG=PROD;AF=0.0001368;NSAMP=4;MSQ=123.67;RECLASSIFIED;AC=4;AN=29246;NFAM=4
chr19	20621335	257893_2	N	]chr19:20621074]N	498.07	LOW	SVTYPE=BND;POS=20621074;STRANDS=+-:5;IMPRECISE;CIPOS=-10,9;CIEND=-10,9;CIPOS95=-1,1;CIEND95=-1,1;MATEID=257893_1;EVENT=257893;SECONDARY;SU=5;PE=2;SR=3;ALG=PROD;AF=0.0001368;NSAMP=4;MSQ=123.67;RECLASSIFIED;AC=4;AN=29246;NFAM=4
chr19	20624744	571446_1	N	[chr19:20807157[N	799.31	LOW	SVTYPE=BND;POS=20624744;STRANDS=--:160;IMPRECISE;CIPOS=-254,25;CIEND=-238,9;CIPOS95=-21,21;CIEND95=-5,5;MATEID=571446_2;EVENT=571446;SU=160;PE=160;SR=0;ALG=PROD;AF=0.0009916;NSAMP=29;MSQ=22.54;AC=29;AN=29246;NFAM=29
chr19	20624776	491142_1	N	]chr19:20625281]N	13692.7	LOW	SVTYPE=BND;POS=20624776;STRANDS=-+:17;IMPRECISE;CIPOS=-479,29;CIEND=-30,462;CIPOS95=-77,29;CIEND95=-30,63;MATEID=491142_2;EVENT=491142;SU=17;PE=17;SR=0;ALG=PROD;AF=0.01498;NSAMP=438;MSQ=18.61;RECLASSIFIED;AC=438;AN=29246;NFAM=437
chr19	20625281	491142_2	N	N[chr19:20624776[	13692.7	LOW	SVTYPE=BND;POS=20624776;STRANDS=-+:17;IMPRECISE;CIPOS=-30,462;CIEND=-479,29;CIPOS95=-30,63;CIEND95=-77,29;MATEID=491142_1;EVENT=491142;SECONDARY;SU=17;PE=17;SR=0;ALG=PROD;AF=0.01498;NSAMP=438;MSQ=18.61;RECLASSIFIED;AC=438;AN=29246;NFAM=437
chr19	20629446	571447_1	N	[chr19:20812097[N	163280	LOW	SVTYPE=BND;POS=20629446;STRANDS=--:12655;IMPRECISE;CIPOS=-63,8;CIEND=-19,4;CIPOS95=0,0;CIEND95=-1,1;MATEID=571447_2;EVENT=571447;SU=12655;PE=12655;SR=0;ALG=PROD;AF=0.05437;NSAMP=1590;MSQ=69;AC=1590;AN=29246;NFAM=1520
chr19	20629697	571448_1	N	N]chr19:20811946]	22363.8	LOW	SVTYPE=BND;POS=20629697;STRANDS=++:2150;IMPRECISE;CIPOS=-10,131;CIEND=-8,40;CIPOS95=-2,2;CIEND95=0,0;MATEID=571448_2;EVENT=571448;SU=2150;PE=2150;SR=0;ALG=PROD;AF=0.016;NSAMP=468;MSQ=39.71;AC=468;AN=29246;NFAM=463
chr19	20637034	571324_2	N	N]chr19:18025953]	46.26	LOW	SVTYPE=BND;POS=20637034;STRANDS=++:4;IMPRECISE;CIPOS=-9,9;CIEND=-9,8;CIPOS95=0,1;CIEND95=0,0;MATEID=571324_1;EVENT=571324;SECONDARY;SU=4;PE=0;SR=4;ALG=PROD;AF=6.839e-05;NSAMP=2;MSQ=22.88;AC=2;AN=29246;NFAM=2
chr19	20639291	491143_1	N	]chr19:21566500]N	978.27	LOW	SVTYPE=BND;POS=20639291;STRANDS=-+:29;IMPRECISE;CIPOS=-443,10;CIEND=-15,338;CIPOS95=-73,10;CIEND95=-15,34;MATEID=491143_2;EVENT=491143;SU=29;PE=29;SR=0;ALG=PROD;AF=0.001573;NSAMP=46;MSQ=17.95;RECLASSIFIED;AC=46;AN=29246;NFAM=46
chr19	20639293	571449_1	N	[chr19:21051316[N	34.61	LOW	SVTYPE=BND;POS=20639293;STRANDS=--:4;IMPRECISE;CIPOS=-718,9;CIEND=-696,9;CIPOS95=-165,0;CIEND95=-161,2;MATEID=571449_2;EVENT=571449;SU=4;PE=4;SR=0;ALG=PROD;AF=6.839e-05;NSAMP=2;MSQ=10.71;AC=2;AN=29246;NFAM=2
chr19	20641724	257894	N	<DEL>	141.18	PASS	SVTYPE=DEL;POS=20641724;SVLEN=-78;END=20641802;STRANDS=+-:4;CIPOS=-9,8;CIEND=-9,8;CIPOS95=0,0;CIEND95=0,0;SU=4;PE=0;SR=4;ALG=PROD;AF=3.419e-05;NSAMP=1;MSQ=140.9;AC=1;AN=29246;NFAM=1
chr19	20642633	39709_2	N	N[chr18:7988016[	14.98	LOW	SVTYPE=BND;POS=20642633;STRANDS=-+:4;CIPOS=-9,8;CIEND=-9,8;CIPOS95=0,0;CIEND95=0,0;MATEID=39709_1;EVENT=39709;SECONDARY;SU=4;PE=0;SR=4;ALG=PROD;AF=3.419e-05;NSAMP=1;MSQ=14.98;AC=1;AN=29246;NFAM=1
chr19	20645428	491117_2	N	N[chr19:20205179[	5353.11	LOW	SVTYPE=BND;POS=20205179;STRANDS=-+:30;CIPOS=-9,8;CIEND=-9,8;CIPOS95=0,0;CIEND95=0,0;MATEID=491117_1;EVENT=491117;SECONDARY;SU=30;PE=0;SR=30;ALG=PROD;AF=0.007591;NSAMP=222;MSQ=18.86;RECLASSIFIED;AC=222;AN=29246;NFAM=222
chr19	20651100	257895	N	<DEL>	700.33	PASS	SVTYPE=DEL;POS=20651100;SVLEN=-3225;END=20654325;STRANDS=+-:41;IMPRECISE;CIPOS=-31,274;CIEND=-348,28;CIPOS95=-26,26;CIEND95=-39,28;SU=41;PE=41;SR=0;ALG=PROD;AF=3.419e-05;NSAMP=1;MSQ=125.68;AC=1;AN=29246;NFAM=1
chr19	20652591	257896	N	<DEL>	1399.71	PASS	SVTYPE=DEL;POS=20652591;SVLEN=-111;END=20652702;STRANDS=+-:46;CIPOS=-10,9;CIEND=-10,9;CIPOS95=0,0;CIEND95=0,0;SU=46;PE=0;SR=46;ALG=PROD;AF=3.419e-05;NSAMP=1;MSQ=371.72;AC=1;AN=29246;NFAM=1
chr19	20656169	40647_1	N	N[chr20:34986497[	14.98	LOW	SVTYPE=BND;POS=20656169;STRANDS=+-:12;CIPOS=-4,3;CIEND=-10,9;CIPOS95=0,0;CIEND95=0,0;MATEID=40647_2;EVENT=40647;SU=12;PE=4;SR=8;ALG=PROD;AF=3.419e-05;NSAMP=1;MSQ=14.98;AC=1;AN=29246;NFAM=1
chr19	20656171	40703_1	N	]chr20:34986646]N	41.44	LOW	SVTYPE=BND;POS=20656171;STRANDS=-+:12;CIPOS=-10,9;CIEND=-5,4;CIPOS95=0,0;CIEND95=0,0;MATEID=40703_2;EVENT=40703;SU=12;PE=6;SR=6;ALG=PROD;AF=3.419e-05;NSAMP=1;MSQ=41.44;AC=1;AN=29246;NFAM=1
chr19	20658890	257898	N	<DEL>	404.65	PASS	SVTYPE=DEL;POS=20658890;SVLEN=-860;END=20659750;STRANDS=+-:15;CIPOS=-4,4;CIEND=-10,9;CIPOS95=0,0;CIEND95=0,0;SU=15;PE=9;SR=6;ALG=PROD;AF=3.419e-05;NSAMP=1;MSQ=404.65;AC=1;AN=29246;NFAM=1
chr19	20663061	257899_1	N	N[chr19:20663122[	425.58	LOW	SVTYPE=BND;POS=20663061;STRANDS=+-:13;CIPOS=-29,24;CIEND=-24,23;CIPOS95=0,0;CIEND95=0,0;MATEID=257899_2;EVENT=257899;SU=13;PE=0;SR=13;ALG=PROD;AF=6.839e-05;NSAMP=2;MSQ=212.75;RECLASSIFIED;AC=2;AN=29246;NFAM=2
chr19	20663122	257899_2	N	]chr19:20663061]N	425.58	LOW	SVTYPE=BND;POS=20663061;STRANDS=+-:13;CIPOS=-24,23;CIEND=-29,24;CIPOS95=0,0;CIEND95=0,0;MATEID=257899_1;EVENT=257899;SECONDARY;SU=13;PE=0;SR=13;ALG=PROD;AF=6.839e-05;NSAMP=2;MSQ=212.75;RECLASSIFIED;AC=2;AN=29246;NFAM=2
chr19	20673816	257900_1	N	N[chr19:20674027[	223.48	LOW	SVTYPE=BND;POS=20673816;STRANDS=+-:7;CIPOS=-8,6;CIEND=-8,5;CIPOS95=0,0;CIEND95=0,0;MATEID=257900_2;EVENT=257900;SU=7;PE=2;SR=5;ALG=PROD;AF=0.0001026;NSAMP=3;MSQ=74.05;RECLASSIFIED;AC=3;AN=29246;NFAM=3
chr19	20674027	257900_2	N	]chr19:20673816]N	223.48	LOW	SVTYPE=BND;POS=20673816;STRANDS=+-:7;CIPOS=-8,5;CIEND=-8,6;CIPOS95=0,0;CIEND95=0,0;MATEID=257900_1;EVENT=257900;SECONDARY;SU=7;PE=2;SR=5;ALG=PROD;AF=0.0001026;NSAMP=3;MSQ=74.05;RECLASSIFIED;AC=3;AN=29246;NFAM=3
chr19	20677388	257901	N	<DEL>	2449.04	PASS	SVTYPE=DEL;POS=20677388;SVLEN=-847;END=20678235;STRANDS=+-:79;CIPOS=-10,9;CIEND=-10,8;CIPOS95=0,0;CIEND95=0,0;SU=79;PE=57;SR=22;ALG=PROD;AF=0.0002052;NSAMP=6;MSQ=347.23;AC=6;AN=29246;NFAM=5
chr19	20691216	491145	N	<DUP>	146.15	PASS	SVTYPE=DUP;POS=20691216;SVLEN=3977;END=20695193;STRANDS=-+:16;IMPRECISE;CIPOS=-339,9;CIEND=-10,245;CIPOS95=-37,3;CIEND95=-3,48;SU=16;PE=16;SR=0;ALG=PROD;AF=3.419e-05;NSAMP=1;MSQ=145.64;AC=1;AN=29246;NFAM=1
chr19	20692053	571450_1	N	[chr19:21730446[N	20134.9	LOW	SVTYPE=BND;POS=20692053;STRANDS=--:734;IMPRECISE;CIPOS=-233,9;CIEND=-295,4;CIPOS95=-6,6;CIEND95=-30,4;MATEID=571450_2;EVENT=571450;SU=734;PE=734;SR=0;ALG=PROD;AF=0.01481;NSAMP=433;MSQ=31.91;AC=433;AN=29246;NFAM=430
chr19	20692059	491146_1	N	]chr19:20946716]N	664.84	LOW	SVTYPE=BND;POS=20692059;STRANDS=-+:9;IMPRECISE;CIPOS=-430,29;CIEND=-30,535;CIPOS95=-53,29;CIEND95=-30,85;MATEID=491146_2;EVENT=491146;SU=9;PE=9;SR=0;ALG=PROD;AF=0.0009916;NSAMP=29;MSQ=17.78;RECLASSIFIED;AC=29;AN=29246;NFAM=29
chr19	20692333	571451_1	N	N]chr19:22131653]	702.6	LOW	SVTYPE=BND;POS=20692333;STRANDS=++:9;IMPRECISE;CIPOS=-30,565;CIEND=-30,598;CIPOS95=-30,128;CIEND95=-30,170;MATEID=571451_2;EVENT=571451;SU=9;PE=9;SR=0;ALG=PROD;AF=0.0005813;NSAMP=17;MSQ=17.77;AC=17;AN=29246;NFAM=17
chr19	20692339	257902_1	N	N[chr19:21180599[	138.79	LOW	SVTYPE=BND;POS=20692339;STRANDS=+-:4;IMPRECISE;CIPOS=-10,620;CIEND=-719,7;CIPOS95=-2,153;CIEND95=-174,0;MATEID=257902_2;EVENT=257902;SU=4;PE=4;SR=0;ALG=PROD;AF=0.0001368;NSAMP=4;MSQ=10.47;RECLASSIFIED;AC=4;AN=29246;NFAM=4
chr19	20692339	257903_1	N	N[chr19:23142724[	3672	LOW	SVTYPE=BND;POS=20692339;STRANDS=+-:71;IMPRECISE;CIPOS=-16,372;CIEND=-416,9;CIPOS95=-14,14;CIEND95=-27,9;MATEID=257903_2;EVENT=257903;SU=71;PE=71;SR=0;ALG=PROD;AF=0.003693;NSAMP=108;MSQ=25.42;RECLASSIFIED;AC=108;AN=29246;NFAM=108
chr19	20693293	96881_2	N	N[chr6:29884085[	10452.9	LOW	SVTYPE=BND;POS=20693293;STRANDS=-+:4;CIPOS=-9,8;CIEND=-9,8;CIPOS95=0,0;CIEND95=0,0;MATEID=96881_1;EVENT=96881;SECONDARY;SU=4;PE=0;SR=4;ALG=PROD;AF=0.008035;NSAMP=235;MSQ=30.77;AC=235;AN=29246;NFAM=232
chr19	20696848	28843_2	N	]chr12:25250920]N	335.58	PASS	SVTYPE=BND;POS=20696848;STRANDS=+-:38;CIPOS=-22,20;CIEND=-30,29;CIPOS95=0,0;CIEND95=0,0;MATEID=28843_1;EVENT=28843;SECONDARY;SU=38;PE=18;SR=20;ALG=PROD;AF=3.419e-05;NSAMP=1;MSQ=335.58;AC=1;AN=29246;NFAM=1
chr19	20696863	28842_2	N	N[chr12:25208370[	287.23	PASS	SVTYPE=BND;POS=20696863;STRANDS=-+:17;IMPRECISE;CIPOS=-30,244;CIEND=-347,29;CIPOS95=-30,51;CIEND95=-59,29;MATEID=28842_1;EVENT=28842;SECONDARY;SU=17;PE=17;SR=0;ALG=PROD;AF=3.419e-05;NSAMP=1;MSQ=287.23;AC=1;AN=29246;NFAM=1
chr19	20700180	571438_2	N	[chr19:20619252[N	1.1157e+07	PASS	SVTYPE=BND;POS=20700180;STRANDS=--:445547;IMPRECISE;CIPOS=-900,208;CIEND=-743,345;CIPOS95=-32,32;CIEND95=-46,46;MATEID=571438_1;EVENT=571438;SECONDARY;SU=445547;PE=445547;SR=0;AF=0.4852;NSAMP=14177;MSQ=426.81;RETAINED;AC=14190;AN=29246;NFAM=13086
chr19	20701382	571444_2	N	N]chr19:20618445]	3.1631e+06	LOW	SVTYPE=BND;POS=20701382;STRANDS=++:82;IMPRECISE;CIPOS=-31,48;CIEND=-13,41;CIPOS95=-2,2;CIEND95=-13,39;MATEID=571444_1;EVENT=571444;SECONDARY;SU=82;PE=82;SR=0;ALG=PROD;AF=0.3513;NSAMP=10275;MSQ=140.78;RETAINED;AC=10275;AN=29246;NFAM=9370
chr19	20704039	257904	N	<DEL>	646.98	PASS	SVTYPE=DEL;POS=20704039;SVLEN=-4795;END=20708834;STRANDS=+-:30;IMPRECISE;CIPOS=-28,29;CIEND=-30,3;CIPOS95=-2,2;CIEND95=-29,3;SU=30;PE=29;SR=1;ALG=PROD;AF=6.839e-05;NSAMP=2;MSQ=323.49;AC=2;AN=29246;NFAM=2
chr19	20704645	257905_1	N	N[chr19:20707114[	11860.7	PASS	SVTYPE=BND;POS=20704645;STRANDS=+-:468;CIPOS=-4,3;CIEND=-2,2;CIPOS95=0,0;CIEND95=0,0;MATEID=257905_2;EVENT=257905;SU=468;PE=326;SR=142;ALG=PROD;AF=0.001128;NSAMP=33;MSQ=149.25;RECLASSIFIED;AC=33;AN=29246;NFAM=31
chr19	20707114	257905_2	N	]chr19:20704645]N	11860.7	PASS	SVTYPE=BND;POS=20704645;STRANDS=+-:468;CIPOS=-2,2;CIEND=-4,3;CIPOS95=0,0;CIEND95=0,0;MATEID=257905_1;EVENT=257905;SECONDARY;SU=468;PE=326;SR=142;ALG=PROD;AF=0.001128;NSAMP=33;MSQ=149.25;RECLASSIFIED;AC=33;AN=29246;NFAM=31
chr19	20741107	571435_2	N	N]chr19:20590029]	91.26	LOW	SVTYPE=BND;POS=20741107;STRANDS=++:14;IMPRECISE;CIPOS=-30,229;CIEND=-30,526;CIPOS95=-30,53;CIEND95=-30,60;MATEID=571435_1;EVENT=571435;SECONDARY;SU=14;PE=14;SR=0;ALG=PROD;AF=3.419e-05;NSAMP=1;MSQ=86.66;AC=1;AN=29246;NFAM=1
chr19	20741383	571431_2	N	[chr19:20589635[N	488.13	LOW	SVTYPE=BND;POS=20741383;STRANDS=--:32;IMPRECISE;CIPOS=-113,29;CIEND=-472,29;CIPOS95=-18,18;CIEND95=-28,28;MATEID=571431_1;EVENT=571431;SECONDARY;SU=32;PE=32;SR=0;ALG=PROD;AF=3.419e-05;NSAMP=1;MSQ=212.66;AC=1;AN=29246;NFAM=1
chr19	20742171	571434_2	N	N]chr19:20589020]	5970.94	LOW	SVTYPE=BND;POS=20742171;STRANDS=++:334;IMPRECISE;CIPOS=-38,154;CIEND=-50,272;CIPOS95=-9,9;CIEND95=-12,12;MATEID=571434_1;EVENT=571434;SECONDARY;SU=334;PE=334;SR=0;ALG=PROD;AF=0.001163;NSAMP=34;MSQ=141.66;AC=34;AN=29246;NFAM=34
chr19	20742479	571433_2	N	N]chr19:20588696]	7460.66	LOW	SVTYPE=BND;POS=20742479;STRANDS=++:471;IMPRECISE;CIPOS=-10,114;CIEND=-21,262;CIPOS95=-4,4;CIEND95=-5,5;MATEID=571433_1;EVENT=571433;SECONDARY;SU=471;PE=471;SR=0;ALG=PROD;AF=0.003112;NSAMP=91;MSQ=64.24;AC=91;AN=29246;NFAM=91
chr19	20742516	571432_2	N	[chr19:20588506[N	8163.88	LOW	SVTYPE=BND;POS=20742516;STRANDS=--:791;IMPRECISE;CIPOS=-703,328;CIEND=-997,235;CIPOS95=-214,214;CIEND95=-241,235;MATEID=571432_1;EVENT=571432;SECONDARY;SU=791;PE=791;SR=0;ALG=SUM;AF=0.002838;NSAMP=83;MSQ=80.14;AC=83;AN=29246;NFAM=83
chr19	20743502	21321_2	N	N[chr10:70575076[	1758.91	LOW	SVTYPE=BND;POS=20743502;STRANDS=-+:22;IMPRECISE;CIPOS=-50,393;CIEND=-550,49;CIPOS95=-50,51;CIEND95=-75,49;MATEID=21321_1;EVENT=21321;SECONDARY;SU=22;PE=22;SR=0;ALG=PROD;AF=0.00106;NSAMP=31;MSQ=41.77;AC=31;AN=29246;NFAM=31
chr19	20743543	87565_2	N	N]chr5:96954799]	248.66	LOW	SVTYPE=BND;POS=20743543;STRANDS=++:4;IMPRECISE;CIPOS=-30,316;CIEND=-30,533;CIPOS95=-30,98;CIEND95=-30,183;MATEID=87565_1;EVENT=87565;SECONDARY;SU=4;PE=4;SR=0;ALG=PROD;AF=0.000171;NSAMP=5;MSQ=23.95;AC=5;AN=29246;NFAM=5
chr19	20743553	21319_2	N	]chr10:94934705]N	13719.3	LOW	SVTYPE=BND;POS=20743553;STRANDS=+-:64;IMPRECISE;CIPOS=-50,9;CIEND=-11,49;CIPOS95=-2,2;CIEND95=-2,2;MATEID=21319_1;EVENT=21319;SECONDARY;SU=64;PE=63;SR=1;ALG=PROD;AF=0.009471;NSAMP=277;MSQ=31.58;AC=277;AN=29246;NFAM=273
chr19	20743553	21320_2	N	]chr10:70575238]N	718.25	LOW	SVTYPE=BND;POS=20743553;STRANDS=+-:43;CIPOS=-10,9;CIEND=-9,9;CIPOS95=0,0;CIEND95=0,0;MATEID=21320_1;EVENT=21320;SECONDARY;SU=43;PE=19;SR=24;ALG=PROD;AF=0.0009232;NSAMP=27;MSQ=22.07;AC=27;AN=29246;NFAM=27
chr19	20743553	41300_1	N	]chrX:97185406]N	105166	LOW	SVTYPE=BND;POS=20743553;STRANDS=-+:8;IMPRECISE;CIPOS=-50,49;CIEND=-47,49;CIPOS95=0,0;CIEND95=-2,2;MATEID=41300_2;EVENT=41300;SU=8;PE=4;SR=4;ALG=PROD;AF=0.06049;NSAMP=1738;MSQ=35.05;AC=1769;AN=29246;NFAM=1674
chr19	20743553	47880_2	N	[chr2:10587205[N	824.05	LOW	SVTYPE=BND;POS=20743553;STRANDS=--:68;CIPOS=-10,9;CIEND=-10,6;CIPOS95=0,0;CIEND95=0,0;MATEID=47880_1;EVENT=47880;SECONDARY;SU=68;PE=30;SR=38;ALG=PROD;AF=0.0007864;NSAMP=21;MSQ=32.23;AC=23;AN=29246;NFAM=20
chr19	20743553	87563_2	N	[chr5:176451818[N	777.55	LOW	SVTYPE=BND;POS=20743553;STRANDS=--:24;CIPOS=-10,9;CIEND=-10,8;CIPOS95=0,0;CIEND95=0,0;MATEID=87563_1;EVENT=87563;SECONDARY;SU=24;PE=11;SR=13;ALG=PROD;AF=0.000889;NSAMP=24;MSQ=19.37;AC=26;AN=29246;NFAM=24
chr19	20743566	21318_2	N	N[chr10:94934570[	83623.1	LOW	SVTYPE=BND;POS=20743566;STRANDS=+-:33,-+:1276;IMPRECISE;CIPOS=-685,581;CIEND=-814,828;CIPOS95=-30,30;CIEND95=-83,83;MATEID=21318_1;EVENT=21318;SECONDARY;SU=1309;PE=1247;SR=62;ALG=SUM;AF=0.03023;NSAMP=882;MSQ=56.37;RETAINED;AC=884;AN=29246;NFAM=850
chr19	20743566	47881_2	N	N]chr2:10587289]	4721.69	LOW	SVTYPE=BND;POS=20743566;STRANDS=++:25;IMPRECISE;CIPOS=-30,29;CIEND=-8,29;CIPOS95=-1,1;CIEND95=-1,1;MATEID=47881_1;EVENT=47881;SECONDARY;SU=25;PE=22;SR=3;ALG=PROD;AF=0.004958;NSAMP=135;MSQ=20.55;AC=145;AN=29246;NFAM=134
chr19	20743568	87564_2	N	N]chr5:176451920]	3498.24	LOW	SVTYPE=BND;POS=20743568;STRANDS=++:23;IMPRECISE;CIPOS=-31,49;CIEND=-10,45;CIPOS95=-2,2;CIEND95=-2,2;MATEID=87564_1;EVENT=87564;SECONDARY;SU=23;PE=22;SR=1;ALG=PROD;AF=0.003898;NSAMP=112;MSQ=19.11;AC=114;AN=29246;NFAM=111
chr19	20754310	112311_2	N	]chr8:11910812]N	2118.26	LOW	SVTYPE=BND;POS=20754310;STRANDS=+-:20;IMPRECISE;CIPOS=-568,10;CIEND=-50,316;CIPOS95=-113,10;CIEND95=-50,58;MATEID=112311_1;EVENT=112311;SECONDARY;SU=20;PE=20;SR=0;ALG=PROD;AF=0.002906;NSAMP=85;MSQ=18.2;AC=85;AN=29246;NFAM=85
chr19	20754465	112485_2	N	N[chr8:11910968[	324.98	LOW	SVTYPE=BND;POS=20754465;STRANDS=-+:4;IMPRECISE;CIPOS=-10,514;CIEND=-526,9;CIPOS95=-1,178;CIEND95=-164,1;MATEID=112485_1;EVENT=112485;SECONDARY;SU=4;PE=4;SR=0;ALG=PROD;AF=0.0004445;NSAMP=13;MSQ=21.29;AC=13;AN=29246;NFAM=13
chr19	20757341	257908	N	<DEL>	1784.83	PASS	SVTYPE=DEL;POS=20757341;SVLEN=-213;END=20757554;STRANDS=+-:29;CIPOS=-46,45;CIEND=-46,44;CIPOS95=0,0;CIEND95=0,0;SU=29;PE=1;SR=28;ALG=PROD;AF=0.0002393;NSAMP=7;MSQ=254.57;AC=7;AN=29246;NFAM=5
chr19	20761090	257909	N	<DEL:ME:SINE|Alu|AluSp>	116.54	PASS	SVTYPE=MEI;POS=20761090;SVLEN=-222;END=20761312;STRANDS=+-:10;CIPOS=-26,25;CIEND=-26,25;CIPOS95=0,0;CIEND95=0,0;SU=10;PE=0;SR=10;ALG=PROD;AF=0.0001026;NSAMP=3;MSQ=13.51;AC=3;AN=29246;NFAM=3
chr19	20764998	257910	N	<DEL>	3905.38	PASS	SVTYPE=DEL;POS=20764998;SVLEN=-1250;END=20766248;STRANDS=+-:155;CIPOS=-2,2;CIEND=-8,6;CIPOS95=0,0;CIEND95=0,0;SU=155;PE=93;SR=62;ALG=PROD;AF=0.0001368;NSAMP=4;MSQ=820.51;AC=4;AN=29246;NFAM=4
chr19	20768696	571417_2	N	[chr19:20572533[N	814788	LOW	SVTYPE=BND;POS=20768696;STRANDS=--:9;IMPRECISE;CIPOS=-252,49;CIEND=-392,49;CIPOS95=-38,38;CIEND95=-73,49;MATEID=571417_1;EVENT=571417;SECONDARY;SU=9;PE=9;SR=0;ALG=PROD;AF=0.09447;NSAMP=2763;MSQ=109.72;AC=2763;AN=29246;NFAM=2414
chr19	20769260	571415_2	N	[chr19:20572628[N	1.49607e+06	LOW	SVTYPE=BND;POS=20769260;STRANDS=--:26;IMPRECISE;CIPOS=-50,49;CIEND=-43,47;CIPOS95=-1,1;CIEND95=-2,2;MATEID=571415_1;EVENT=571415;SECONDARY;SU=26;PE=24;SR=2;ALG=PROD;AF=0.243;NSAMP=7108;MSQ=119.33;AC=7108;AN=29246;NFAM=6644
chr19	20770843	571402_2	N	N]chr19:20437315]	704.1	LOW	SVTYPE=BND;POS=20770843;STRANDS=++:39;IMPRECISE;CIPOS=-30,201;CIEND=-30,183;CIPOS95=-18,18;CIEND95=-22,22;MATEID=571402_1;EVENT=571402;SECONDARY;SU=39;PE=39;SR=0;ALG=PROD;AF=0.0001026;NSAMP=3;MSQ=234.7;AC=3;AN=29246;NFAM=3
chr19	20771020	571401_2	N	[chr19:20436914[N	359.24	LOW	SVTYPE=BND;POS=20771020;STRANDS=--:26;IMPRECISE;CIPOS=-62,29;CIEND=-339,29;CIPOS95=-20,20;CIEND95=-25,25;MATEID=571401_1;EVENT=571401;SECONDARY;SU=26;PE=26;SR=0;ALG=PROD;AF=0.0001026;NSAMP=3;MSQ=119.75;AC=3;AN=29246;NFAM=3
chr19	20771265	571418_2	N	N]chr19:20570753]	1.30662e+06	LOW	SVTYPE=BND;POS=20771265;STRANDS=++:53976;IMPRECISE;CIPOS=-740,1091;CIEND=-844,879;CIPOS95=-147,147;CIEND95=-567,567;MATEID=571418_1;EVENT=571418;SECONDARY;SU=53976;PE=53976;SR=0;ALG=SUM;AF=0.2441;NSAMP=7138;MSQ=109.89;RETAINED;AC=7138;AN=29246;NFAM=6709
chr19	20772054	571413_2	N	[chr19:20569872[N	27.49	LOW	SVTYPE=BND;POS=20772054;STRANDS=--:11;IMPRECISE;CIPOS=-461,29;CIEND=-488,29;CIPOS95=-68,29;CIEND95=-107,29;MATEID=571413_1;EVENT=571413;SECONDARY;SU=11;PE=11;SR=0;ALG=PROD;AF=3.419e-05;NSAMP=1;MSQ=6.83;AC=1;AN=29246;NFAM=1
chr19	20778408	257911	N	<DEL>	293.69	PASS	SVTYPE=DEL;POS=20778408;SVLEN=-17786;END=20796194;STRANDS=+-:13;CIPOS=-6,4;CIEND=-6,2;CIPOS95=0,0;CIEND95=0,0;SU=13;PE=7;SR=6;ALG=PROD;AF=3.419e-05;NSAMP=1;MSQ=293.69;AC=1;AN=29246;NFAM=1
chr19	20780465	257912_1	N	N[chr19:20780656[	172.32	LOW	SVTYPE=BND;POS=20780465;STRANDS=+-:7;CIPOS=-7,2;CIEND=-5,4;CIPOS95=0,0;CIEND95=0,0;MATEID=257912_2;EVENT=257912;SU=7;PE=0;SR=7;ALG=PROD;AF=3.419e-05;NSAMP=1;MSQ=6.83;RECLASSIFIED;AC=1;AN=29246;NFAM=1
chr19	20780656	257912_2	N	]chr19:20780465]N	172.32	LOW	SVTYPE=BND;POS=20780465;STRANDS=+-:7;CIPOS=-5,4;CIEND=-7,2;CIPOS95=0,0;CIEND95=0,0;MATEID=257912_1;EVENT=257912;SECONDARY;SU=7;PE=0;SR=7;ALG=PROD;AF=3.419e-05;NSAMP=1;MSQ=6.83;RECLASSIFIED;AC=1;AN=29246;NFAM=1
chr19	20790130	257853_2	N	]chr19:20387223]N	7958.45	LOW	SVTYPE=BND;POS=20387223;STRANDS=+-:8;IMPRECISE;CIPOS=-481,29;CIEND=-30,504;CIPOS95=-115,29;CIEND95=-30,128;MATEID=257853_1;EVENT=257853;SECONDARY;SU=8;PE=8;SR=0;ALG=PROD;AF=0.009608;NSAMP=281;MSQ=23.15;RECLASSIFIED;AC=281;AN=29246;NFAM=280
chr19	20790343	571452_1	N	N]chr19:21822288]	5719.06	LOW	SVTYPE=BND;POS=20790343;STRANDS=++:19;IMPRECISE;CIPOS=-10,442;CIEND=-27,367;CIPOS95=-10,71;CIEND95=-27,91;MATEID=571452_2;EVENT=571452;SU=19;PE=19;SR=0;ALG=PROD;AF=0.007762;NSAMP=227;MSQ=20.13;AC=227;AN=29246;NFAM=226
chr19	20796255	257867_2	N	]chr19:20454229]N	93404.8	LOW	SVTYPE=BND;POS=20454229;STRANDS=+-:4;CIPOS=-9,8;CIEND=-9,8;CIPOS95=0,0;CIEND95=0,0;MATEID=257867_1;EVENT=257867;SECONDARY;SU=4;PE=0;SR=4;ALG=PROD;AF=0.0583;NSAMP=1705;MSQ=34.4;RECLASSIFIED;AC=1705;AN=29246;NFAM=1669
chr19	20797147	257914	N	<DEL>	712342	PASS	SVTYPE=DEL;POS=20797147;SVLEN=-338;END=20797485;STRANDS=+-:42;CIPOS=-17,2;CIEND=-10,9;CIPOS95=0,0;CIEND95=0,0;SU=42;PE=30;SR=12;ALG=PROD;AF=0.09177;NSAMP=355;MSQ=151.57;MEDGQR=2.22;Q10GQR=1.74;AC=379;AN=4130;NFAM=352
chr19	20801897	571453_1	N	[chr19:49451183[N	55.26	LOW	SVTYPE=BND;POS=20801897;STRANDS=--:5;IMPRECISE;CIPOS=-548,9;CIEND=-699,9;CIPOS95=-170,0;CIEND95=-217,1;MATEID=571453_2;EVENT=571453;SU=5;PE=5;SR=0;ALG=PROD;AF=0.0001368;NSAMP=4;MSQ=12.42;AC=4;AN=29246;NFAM=4
chr19	20801910	571454_1	N	N]chr19:49451294]	766.48	LOW	SVTYPE=BND;POS=20801910;STRANDS=++:65;IMPRECISE;CIPOS=-10,303;CIEND=-9,444;CIPOS95=-10,14;CIEND95=-9,62;MATEID=571454_2;EVENT=571454;SU=65;PE=65;SR=0;ALG=PROD;AF=0.001231;NSAMP=36;MSQ=17.21;AC=36;AN=29246;NFAM=36
chr19	20803011	491148_1	N	]chr19:22085707]N	1979.15	LOW	SVTYPE=BND;POS=20803011;STRANDS=-+:211;IMPRECISE;CIPOS=-459,10;CIEND=-10,457;CIPOS95=-43,10;CIEND95=-10,49;MATEID=491148_2;EVENT=491148;SU=211;PE=211;SR=0;ALG=PROD;AF=0.002599;NSAMP=76;MSQ=14.44;RECLASSIFIED;AC=76;AN=29246;NFAM=76
chr19	20803205	257915_1	N	N[chr19:22854429[	3848.96	LOW	SVTYPE=BND;POS=20803205;STRANDS=+-:58;IMPRECISE;CIPOS=-85,764;CIEND=-824,50;CIPOS95=-85,94;CIEND95=-110,50;MATEID=257915_2;EVENT=257915;SU=58;PE=58;SR=0;ALG=SUM;AF=0.004411;NSAMP=129;MSQ=24.7;RECLASSIFIED;AC=129;AN=29246;NFAM=129
chr19	20807157	571446_2	N	[chr19:20624744[N	799.31	LOW	SVTYPE=BND;POS=20807157;STRANDS=--:160;IMPRECISE;CIPOS=-238,9;CIEND=-254,25;CIPOS95=-5,5;CIEND95=-21,21;MATEID=571446_1;EVENT=571446;SECONDARY;SU=160;PE=160;SR=0;ALG=PROD;AF=0.0009916;NSAMP=29;MSQ=22.54;AC=29;AN=29246;NFAM=29
chr19	20807178	571353_2	N	[chr19:19794986[N	195.66	LOW	SVTYPE=BND;POS=20807178;STRANDS=--:20;IMPRECISE;CIPOS=-327,24;CIEND=-474,43;CIPOS95=-37,24;CIEND95=-87,43;MATEID=571353_1;EVENT=571353;SECONDARY;SU=20;PE=20;SR=0;ALG=PROD;AF=0.0002735;NSAMP=8;MSQ=22.92;AC=8;AN=29246;NFAM=8
chr19	20807206	571355_2	N	N]chr19:19795165]	1032.46	LOW	SVTYPE=BND;POS=20807206;STRANDS=++:85;IMPRECISE;CIPOS=-11,191;CIEND=-10,385;CIPOS95=-8,8;CIEND95=-10,38;MATEID=571355_1;EVENT=571355;SECONDARY;SU=85;PE=85;SR=0;ALG=PROD;AF=0.0009916;NSAMP=29;MSQ=29.09;AC=29;AN=29246;NFAM=29
chr19	20808613	112486_2	N	N[chr8:53338538[	47.8	LOW	SVTYPE=BND;POS=20808613;STRANDS=-+:4;IMPRECISE;CIPOS=-10,341;CIEND=-387,9;CIPOS95=-1,101;CIEND95=-121,1;MATEID=112486_1;EVENT=112486;SECONDARY;SU=4;PE=4;SR=0;ALG=PROD;AF=3.419e-05;NSAMP=1;MSQ=44.77;AC=1;AN=29246;NFAM=1
chr19	20808691	257916	N	<DEL>	59.61	PASS	SVTYPE=DEL;POS=20808691;SVLEN=-12304;END=20820995;STRANDS=+-:6;IMPRECISE;CIPOS=-10,336;CIEND=-392,6;CIPOS95=-2,87;CIEND95=-124,0;SU=6;PE=6;SR=0;ALG=PROD;AF=3.419e-05;NSAMP=1;MSQ=59.61;AC=1;AN=29246;NFAM=1
chr19	20810647	491150_1	N	]chr19:20827570]N	938.59	LOW	SVTYPE=BND;POS=20810647;STRANDS=-+:129;IMPRECISE;CIPOS=-137,24;CIEND=-17,296;CIPOS95=-16,16;CIEND95=-15,15;MATEID=491150_2;EVENT=491150;SU=129;PE=129;SR=0;ALG=PROD;AF=0.0001368;NSAMP=4;MSQ=65.74;RECLASSIFIED;AC=4;AN=29246;NFAM=3
chr19	20811454	491149_1	N	]chr19:20828310]N	99721.6	LOW	SVTYPE=BND;POS=20811454;STRANDS=-+:10383;IMPRECISE;CIPOS=-61,6;CIEND=-5,33;CIPOS95=-1,1;CIEND95=0,0;MATEID=491149_2;EVENT=491149;SU=10383;PE=10383;SR=0;ALG=PROD;AF=0.05761;NSAMP=1685;MSQ=32.23;RECLASSIFIED;AC=1685;AN=29246;NFAM=1619
chr19	20811768	257918_1	N	N[chr19:20828632[	33801.1	LOW	SVTYPE=BND;POS=20811768;STRANDS=+-:1741;IMPRECISE;CIPOS=-9,188;CIEND=-110,11;CIPOS95=-6,6;CIEND95=-2,2;MATEID=257918_2;EVENT=257918;SU=1741;PE=1741;SR=0;ALG=PROD;AF=0.01669;NSAMP=488;MSQ=37.23;RECLASSIFIED;AC=488;AN=29246;NFAM=478
chr19	20811946	571448_2	N	N]chr19:20629697]	22363.8	LOW	SVTYPE=BND;POS=20811946;STRANDS=++:2150;IMPRECISE;CIPOS=-8,40;CIEND=-10,131;CIPOS95=0,0;CIEND95=-2,2;MATEID=571448_1;EVENT=571448;SECONDARY;SU=2150;PE=2150;SR=0;ALG=PROD;AF=0.016;NSAMP=468;MSQ=39.71;AC=468;AN=29246;NFAM=463
chr19	20812097	571447_2	N	[chr19:20629446[N	163280	LOW	SVTYPE=BND;POS=20812097;STRANDS=--:12655;IMPRECISE;CIPOS=-19,4;CIEND=-63,8;CIPOS95=-1,1;CIEND95=0,0;MATEID=571447_1;EVENT=571447;SECONDARY;SU=12655;PE=12655;SR=0;ALG=PROD;AF=0.05437;NSAMP=1590;MSQ=69;AC=1590;AN=29246;NFAM=1520
chr19	20812682	257919_1	N	N[chr19:20845943[	129.67	LOW	SVTYPE=BND;POS=20812682;STRANDS=+-:8;IMPRECISE;CIPOS=-10,241;CIEND=-349,9;CIPOS95=-2,49;CIEND95=-62,2;MATEID=257919_2;EVENT=257919;SU=8;PE=8;SR=0;ALG=PROD;AF=3.419e-05;NSAMP=1;MSQ=128.74;RECLASSIFIED;AC=1;AN=29246;NFAM=1
chr19	20813698	491152_1	N	]chr19:20847107]N	119.22	LOW	SVTYPE=BND;POS=20813698;STRANDS=-+:11;IMPRECISE;CIPOS=-322,9;CIEND=-10,311;CIPOS95=-95,2;CIEND95=-2,90;MATEID=491152_2;EVENT=491152;SU=11;PE=11;SR=0;ALG=PROD;AF=3.419e-05;NSAMP=1;MSQ=119.22;RECLASSIFIED;AC=1;AN=29246;NFAM=1
chr19	20814681	117362_2	N	N]chr9:72842226]	257.36	PASS	SVTYPE=BND;POS=20814681;STRANDS=++:28;CIPOS=-2,1;CIEND=-2,1;CIPOS95=0,0;CIEND95=0,0;MATEID=117362_1;EVENT=117362;SECONDARY;SU=28;PE=16;SR=12;ALG=PROD;AF=3.419e-05;NSAMP=1;MSQ=257.36;AC=1;AN=29246;NFAM=1
chr19	20822867	257921_1	N	N[chr19:20822953[	6604.09	LOW	SVTYPE=BND;POS=20822867;STRANDS=+-:15;IMPRECISE;CIPOS=-30,29;CIEND=-30,29;CIPOS95=0,0;CIEND95=-1,1;MATEID=257921_2;EVENT=257921;SU=15;PE=11;SR=4;ALG=PROD;AF=0.003898;NSAMP=112;MSQ=26.03;RECLASSIFIED;AC=113;AN=28992;NFAM=111
chr19	20822953	257921_2	N	]chr19:20822867]N	6604.09	LOW	SVTYPE=BND;POS=20822867;STRANDS=+-:15;IMPRECISE;CIPOS=-30,29;CIEND=-30,29;CIPOS95=-1,1;CIEND95=0,0;MATEID=257921_1;EVENT=257921;SECONDARY;SU=15;PE=11;SR=4;ALG=PROD;AF=0.003898;NSAMP=112;MSQ=26.03;RECLASSIFIED;AC=113;AN=28992;NFAM=111
chr19	20822970	257922_1	N	N[chr19:20823131[	21332.1	LOW	SVTYPE=BND;POS=20822970;STRANDS=+-:5;IMPRECISE;CIPOS=-10,9;CIEND=-10,9;CIPOS95=-3,3;CIEND95=-3,3;MATEID=257922_2;EVENT=257922;SU=5;PE=4;SR=1;ALG=PROD;AF=0.009882;NSAMP=227;MSQ=47.02;RECLASSIFIED;AC=277;AN=28030;NFAM=223
chr19	20823131	257922_2	N	]chr19:20822970]N	21332.1	LOW	SVTYPE=BND;POS=20822970;STRANDS=+-:5;IMPRECISE;CIPOS=-10,9;CIEND=-10,9;CIPOS95=-3,3;CIEND95=-3,3;MATEID=257922_1;EVENT=257922;SECONDARY;SU=5;PE=4;SR=1;ALG=PROD;AF=0.009882;NSAMP=227;MSQ=47.02;RECLASSIFIED;AC=277;AN=28030;NFAM=223
chr19	20823571	257924_1	N	N[chr19:20823708[	6610.09	LOW	SVTYPE=BND;POS=20823571;STRANDS=+-:5;CIPOS=-10,9;CIEND=-10,9;CIPOS95=0,0;CIEND95=0,0;MATEID=257924_2;EVENT=257924;SU=5;PE=0;SR=5;ALG=PROD;AF=0.0003487;NSAMP=10;MSQ=10.22;RECLASSIFIED;AC=10;AN=28682;NFAM=10
chr19	20823682	47882_2	N	N[chr2:15098299[	8462.23	LOW	SVTYPE=BND;POS=20823682;STRANDS=-+:4;CIPOS=-9,8;CIEND=-9,8;CIPOS95=0,0;CIEND95=0,0;MATEID=47882_1;EVENT=47882;SECONDARY;SU=4;PE=0;SR=4;ALG=PROD;AF=0.002265;NSAMP=65;MSQ=18.67;AC=65;AN=28698;NFAM=65
chr19	20823708	257924_2	N	]chr19:20823571]N	6610.09	LOW	SVTYPE=BND;POS=20823571;STRANDS=+-:5;CIPOS=-10,9;CIEND=-10,9;CIPOS95=0,0;CIEND95=0,0;MATEID=257924_1;EVENT=257924;SECONDARY;SU=5;PE=0;SR=5;ALG=PROD;AF=0.0003487;NSAMP=10;MSQ=10.22;RECLASSIFIED;AC=10;AN=28682;NFAM=10
chr19	20825104	257925_1	N	N[chr19:20825364[	5006.97	PASS	SVTYPE=BND;POS=20825104;STRANDS=+-:154;CIPOS=-3,2;CIEND=-3,2;CIPOS95=0,0;CIEND95=0,0;MATEID=257925_2;EVENT=257925;SU=154;PE=17;SR=137;ALG=PROD;AF=0.0002393;NSAMP=7;MSQ=399.51;RECLASSIFIED;AC=7;AN=29246;NFAM=6
chr19	20825364	257925_2	N	]chr19:20825104]N	5006.97	PASS	SVTYPE=BND;POS=20825104;STRANDS=+-:154;CIPOS=-3,2;CIEND=-3,2;CIPOS95=0,0;CIEND95=0,0;MATEID=257925_1;EVENT=257925;SECONDARY;SU=154;PE=17;SR=137;ALG=PROD;AF=0.0002393;NSAMP=7;MSQ=399.51;RECLASSIFIED;AC=7;AN=29246;NFAM=6
chr19	20827570	491150_2	N	N[chr19:20810647[	938.59	LOW	SVTYPE=BND;POS=20810647;STRANDS=-+:129;IMPRECISE;CIPOS=-17,296;CIEND=-137,24;CIPOS95=-15,15;CIEND95=-16,16;MATEID=491150_1;EVENT=491150;SECONDARY;SU=129;PE=129;SR=0;ALG=PROD;AF=0.0001368;NSAMP=4;MSQ=65.74;RECLASSIFIED;AC=4;AN=29246;NFAM=3
chr19	20828310	491149_2	N	N[chr19:20811454[	99721.6	LOW	SVTYPE=BND;POS=20811454;STRANDS=-+:10383;IMPRECISE;CIPOS=-5,33;CIEND=-61,6;CIPOS95=0,0;CIEND95=-1,1;MATEID=491149_1;EVENT=491149;SECONDARY;SU=10383;PE=10383;SR=0;ALG=PROD;AF=0.05761;NSAMP=1685;MSQ=32.23;RECLASSIFIED;AC=1685;AN=29246;NFAM=1619
chr19	20828632	257918_2	N	]chr19:20811768]N	33801.1	LOW	SVTYPE=BND;POS=20811768;STRANDS=+-:1741;IMPRECISE;CIPOS=-110,11;CIEND=-9,188;CIPOS95=-2,2;CIEND95=-6,6;MATEID=257918_1;EVENT=257918;SECONDARY;SU=1741;PE=1741;SR=0;ALG=PROD;AF=0.01669;NSAMP=488;MSQ=37.23;RECLASSIFIED;AC=488;AN=29246;NFAM=478
chr19	20829502	64900_2	N	N[chr3:70661636[	5150.99	LOW	SVTYPE=BND;POS=20829502;STRANDS=-+:34;IMPRECISE;CIPOS=-24,371;CIEND=-480,10;CIPOS95=-24,25;CIEND95=-78,10;MATEID=64900_1;EVENT=64900;SECONDARY;SU=34;PE=34;SR=0;ALG=PROD;AF=0.005026;NSAMP=147;MSQ=25.26;AC=147;AN=29246;NFAM=147
chr19	20843852	491153_1	N	]chr19:20854906]N	19.3	LOW	SVTYPE=BND;POS=20843852;STRANDS=-+:7;IMPRECISE;CIPOS=-660,9;CIEND=-10,451;CIPOS95=-178,1;CIEND95=-2,127;MATEID=491153_2;EVENT=491153;SU=7;PE=7;SR=0;ALG=PROD;AF=3.419e-05;NSAMP=1;MSQ=19.3;RECLASSIFIED;AC=1;AN=29246;NFAM=1
chr19	20845943	257919_2	N	]chr19:20812682]N	129.67	LOW	SVTYPE=BND;POS=20812682;STRANDS=+-:8;IMPRECISE;CIPOS=-349,9;CIEND=-10,241;CIPOS95=-62,2;CIEND95=-2,49;MATEID=257919_1;EVENT=257919;SECONDARY;SU=8;PE=8;SR=0;ALG=PROD;AF=3.419e-05;NSAMP=1;MSQ=128.74;RECLASSIFIED;AC=1;AN=29246;NFAM=1
chr19	20847107	491152_2	N	N[chr19:20813698[	119.22	LOW	SVTYPE=BND;POS=20813698;STRANDS=-+:11;IMPRECISE;CIPOS=-10,311;CIEND=-322,9;CIPOS95=-2,90;CIEND95=-95,2;MATEID=491152_1;EVENT=491152;SECONDARY;SU=11;PE=11;SR=0;ALG=PROD;AF=3.419e-05;NSAMP=1;MSQ=119.22;RECLASSIFIED;AC=1;AN=29246;NFAM=1
chr19	20847618	257926_1	N	N[chr19:20847810[	270.46	LOW	SVTYPE=BND;POS=20847618;STRANDS=+-:8;CIPOS=-10,9;CIEND=-10,9;CIPOS95=0,0;CIEND95=0,0;MATEID=257926_2;EVENT=257926;SU=8;PE=0;SR=8;ALG=PROD;AF=0.0001026;NSAMP=3;MSQ=88.3;RECLASSIFIED;AC=3;AN=29246;NFAM=3
chr19	20847810	257926_2	N	]chr19:20847618]N	270.46	LOW	SVTYPE=BND;POS=20847618;STRANDS=+-:8;CIPOS=-10,9;CIEND=-10,9;CIPOS95=0,0;CIEND95=0,0;MATEID=257926_1;EVENT=257926;SECONDARY;SU=8;PE=0;SR=8;ALG=PROD;AF=0.0001026;NSAMP=3;MSQ=88.3;RECLASSIFIED;AC=3;AN=29246;NFAM=3
chr19	20848936	257927_1	N	N[chr19:20849116[	186.65	LOW	SVTYPE=BND;POS=20848936;STRANDS=+-:5;CIPOS=-10,9;CIEND=-10,9;CIPOS95=0,0;CIEND95=0,0;MATEID=257927_2;EVENT=257927;SU=5;PE=0;SR=5;ALG=PROD;AF=6.839e-05;NSAMP=2;MSQ=10.77;RECLASSIFIED;AC=2;AN=29246;NFAM=2
chr19	20849116	257927_2	N	]chr19:20848936]N	186.65	LOW	SVTYPE=BND;POS=20848936;STRANDS=+-:5;CIPOS=-10,9;CIEND=-10,9;CIPOS95=0,0;CIEND95=0,0;MATEID=257927_1;EVENT=257927;SECONDARY;SU=5;PE=0;SR=5;ALG=PROD;AF=6.839e-05;NSAMP=2;MSQ=10.77;RECLASSIFIED;AC=2;AN=29246;NFAM=2
chr19	20851720	257928	N	<DEL>	1261.66	PASS	SVTYPE=DEL;POS=20851720;SVLEN=-123;END=20851843;STRANDS=+-:31;CIPOS=-9,8;CIEND=-9,8;CIPOS95=0,0;CIEND95=0,0;SU=31;PE=0;SR=31;ALG=PROD;AF=0.000171;NSAMP=5;MSQ=116.85;AC=5;AN=29246;NFAM=5
chr19	20854906	491153_2	N	N[chr19:20843852[	19.3	LOW	SVTYPE=BND;POS=20843852;STRANDS=-+:7;IMPRECISE;CIPOS=-10,451;CIEND=-660,9;CIPOS95=-2,127;CIEND95=-178,1;MATEID=491153_1;EVENT=491153;SECONDARY;SU=7;PE=7;SR=0;ALG=PROD;AF=3.419e-05;NSAMP=1;MSQ=19.3;RECLASSIFIED;AC=1;AN=29246;NFAM=1
chr19	20866766	491154	N	<DUP>	151.85	PASS	SVTYPE=DUP;POS=20866766;SVLEN=177;END=20866943;STRANDS=-+:6;CIPOS=-6,5;CIEND=-6,5;CIPOS95=0,0;CIEND95=0,0;SU=6;PE=0;SR=6;ALG=PROD;AF=0.000171;NSAMP=5;MSQ=15.88;AC=5;AN=29246;NFAM=5
chr19	20867033	491155	N	<DUP>	530.15	PASS	SVTYPE=DUP;POS=20867033;SVLEN=5621;END=20872654;STRANDS=-+:60;IMPRECISE;CIPOS=-271,49;CIEND=-51,233;CIPOS95=-14,14;CIEND95=-19,19;SU=60;PE=60;SR=0;ALG=PROD;AF=0.0001368;NSAMP=4;MSQ=132.35;AC=4;AN=29246;NFAM=4
chr19	20867291	257929_1	N	N[chr19:20867682[	184420	PASS	SVTYPE=BND;POS=20867291;STRANDS=+-:5025;CIPOS=0,0;CIEND=0,0;CIPOS95=0,0;CIEND95=0,0;MATEID=257929_2;EVENT=257929;SU=5025;PE=2031;SR=2994;ALG=PROD;AF=0.01443;NSAMP=417;MSQ=340.44;RECLASSIFIED;AC=422;AN=29246;NFAM=407
chr19	20867682	257929_2	N	]chr19:20867291]N	184420	PASS	SVTYPE=BND;POS=20867291;STRANDS=+-:5025;CIPOS=0,0;CIEND=0,0;CIPOS95=0,0;CIEND95=0,0;MATEID=257929_1;EVENT=257929;SECONDARY;SU=5025;PE=2031;SR=2994;ALG=PROD;AF=0.01443;NSAMP=417;MSQ=340.44;RECLASSIFIED;AC=422;AN=29246;NFAM=407
chr19	20868523	257930	N	<DEL>	605.61	PASS	SVTYPE=DEL;POS=20868523;SVLEN=-1632;END=20870155;STRANDS=+-:26;IMPRECISE;CIPOS=-10,207;CIEND=-251,8;CIPOS95=-2,28;CIEND95=-64,2;SU=26;PE=26;SR=0;ALG=PROD;AF=3.419e-05;NSAMP=1;MSQ=605.61;AC=1;AN=29246;NFAM=1
chr19	20868809	491156_1	N	]chr19:20869851]N	197.79	LOW	SVTYPE=BND;POS=20868809;STRANDS=-+:8;IMPRECISE;CIPOS=-367,9;CIEND=-10,132;CIPOS95=-96,0;CIEND95=-3,58;MATEID=491156_2;EVENT=491156;SU=8;PE=8;SR=0;ALG=PROD;AF=6.839e-05;NSAMP=2;MSQ=39.46;RECLASSIFIED;AC=2;AN=29246;NFAM=2
chr19	20869851	491156_2	N	N[chr19:20868809[	197.79	LOW	SVTYPE=BND;POS=20868809;STRANDS=-+:8;IMPRECISE;CIPOS=-10,132;CIEND=-367,9;CIPOS95=-3,58;CIEND95=-96,0;MATEID=491156_1;EVENT=491156;SECONDARY;SU=8;PE=8;SR=0;ALG=PROD;AF=6.839e-05;NSAMP=2;MSQ=39.46;RECLASSIFIED;AC=2;AN=29246;NFAM=2
chr19	20871808	491157	N	<DUP>	311.97	PASS	SVTYPE=DUP;POS=20871808;SVLEN=1895;END=20873703;STRANDS=-+:25;IMPRECISE;CIPOS=-268,29;CIEND=-30,309;CIPOS95=-33,29;CIEND95=-24,24;SU=25;PE=25;SR=0;ALG=PROD;AF=0.0001368;NSAMP=4;MSQ=76.11;AC=4;AN=29246;NFAM=3
chr19	20871948	257931	N	<DEL>	231.02	PASS	SVTYPE=DEL;POS=20871948;SVLEN=-962;END=20872910;STRANDS=+-:11;CIPOS=-7,8;CIEND=-9,6;CIPOS95=0,0;CIEND95=0,0;SU=11;PE=7;SR=4;ALG=PROD;AF=3.419e-05;NSAMP=1;MSQ=230.76;AC=1;AN=29246;NFAM=1
chr19	20873292	257932_1	N	N[chr19:20873623[	2059.84	LOW	SVTYPE=BND;POS=20873292;STRANDS=+-:10;CIPOS=-30,28;CIEND=-30,29;CIPOS95=0,0;CIEND95=0,0;MATEID=257932_2;EVENT=257932;SU=10;PE=4;SR=6;ALG=PROD;AF=0.00106;NSAMP=31;MSQ=60.56;RECLASSIFIED;AC=31;AN=29246;NFAM=30
chr19	20873306	257933	N	<DEL>	939.03	PASS	SVTYPE=DEL;POS=20873306;SVLEN=-1691;END=20874997;STRANDS=+-:25;CIPOS=-23,20;CIEND=-25,22;CIPOS95=0,0;CIEND95=0,0;SU=25;PE=13;SR=12;ALG=PROD;AF=3.419e-05;NSAMP=1;MSQ=515.43;AC=1;AN=29246;NFAM=1
chr19	20873314	257934	N	<DEL>	138.03	PASS	SVTYPE=DEL;POS=20873314;SVLEN=-4772;END=20878086;STRANDS=+-:8;IMPRECISE;CIPOS=-10,9;CIEND=-10,7;CIPOS95=-3,3;CIEND95=-3,0;SU=8;PE=7;SR=1;ALG=PROD;AF=3.419e-05;NSAMP=1;MSQ=137.76;AC=1;AN=29246;NFAM=1
chr19	20873623	257932_2	N	]chr19:20873292]N	2059.84	LOW	SVTYPE=BND;POS=20873292;STRANDS=+-:10;CIPOS=-30,29;CIEND=-30,28;CIPOS95=0,0;CIEND95=0,0;MATEID=257932_1;EVENT=257932;SECONDARY;SU=10;PE=4;SR=6;ALG=PROD;AF=0.00106;NSAMP=31;MSQ=60.56;RECLASSIFIED;AC=31;AN=29246;NFAM=30
chr19	20873831	491158	N	<DUP>	108.96	PASS	SVTYPE=DUP;POS=20873831;SVLEN=2130;END=20875961;STRANDS=-+:12;IMPRECISE;CIPOS=-10,9;CIEND=-10,9;CIPOS95=-1,1;CIEND95=-1,1;SU=12;PE=10;SR=2;ALG=PROD;AF=3.419e-05;NSAMP=1;MSQ=103.43;AC=1;AN=29246;NFAM=1
chr19	20873912	257936	N	<DEL>	1097.88	PASS	SVTYPE=DEL;POS=20873912;SVLEN=-1008;END=20874920;STRANDS=+-:23;CIPOS=-29,29;CIEND=-30,29;CIPOS95=0,0;CIEND95=0,0;SU=23;PE=14;SR=9;ALG=PROD;AF=0.0001368;NSAMP=4;MSQ=253.88;AC=4;AN=29246;NFAM=4
chr19	20874009	257937_1	N	N[chr19:20874063[	250.3	LOW	SVTYPE=BND;POS=20874009;STRANDS=+-:9;CIPOS=-10,9;CIEND=-4,3;CIPOS95=0,0;CIEND95=0,0;MATEID=257937_2;EVENT=257937;SU=9;PE=1;SR=8;ALG=PROD;AF=3.419e-05;NSAMP=1;MSQ=248.73;RECLASSIFIED;AC=1;AN=29246;NFAM=1
chr19	20874063	257937_2	N	]chr19:20874009]N	250.3	LOW	SVTYPE=BND;POS=20874009;STRANDS=+-:9;CIPOS=-4,3;CIEND=-10,9;CIPOS95=0,0;CIEND95=0,0;MATEID=257937_1;EVENT=257937;SECONDARY;SU=9;PE=1;SR=8;ALG=PROD;AF=3.419e-05;NSAMP=1;MSQ=248.73;RECLASSIFIED;AC=1;AN=29246;NFAM=1
chr19	20876821	257938	N	<DEL>	247.78	PASS	SVTYPE=DEL;POS=20876821;SVLEN=-8832;END=20885653;STRANDS=+-:13;CIPOS=-7,7;CIEND=-9,8;CIPOS95=0,0;CIEND95=0,0;SU=13;PE=9;SR=4;ALG=PROD;AF=3.419e-05;NSAMP=1;MSQ=245.66;AC=1;AN=29246;NFAM=1
chr19	20878371	257939	N	<DEL>	85.43	PASS	SVTYPE=DEL;POS=20878371;SVLEN=-93;END=20878464;STRANDS=+-:5;CIPOS=-10,9;CIEND=-10,9;CIPOS95=0,0;CIEND95=0,0;SU=5;PE=0;SR=5;ALG=PROD;AF=3.419e-05;NSAMP=1;MSQ=80.84;AC=1;AN=29246;NFAM=1
chr19	20878842	257941	N	<DEL>	432.67	PASS	SVTYPE=DEL;POS=20878842;SVLEN=-1380;END=20880222;STRANDS=+-:20;IMPRECISE;CIPOS=-10,209;CIEND=-463,9;CIPOS95=-3,33;CIEND95=-81,1;SU=20;PE=20;SR=0;ALG=PROD;AF=3.419e-05;NSAMP=1;MSQ=425.31;AC=1;AN=29246;NFAM=1
chr19	20879100	257940_1	N	N[chr19:20879388[	93.14	LOW	SVTYPE=BND;POS=20879100;STRANDS=+-:4;CIPOS=-9,8;CIEND=-9,8;CIPOS95=0,0;CIEND95=0,0;MATEID=257940_2;EVENT=257940;SU=4;PE=0;SR=4;ALG=PROD;AF=0.0001368;NSAMP=4;MSQ=22.32;RECLASSIFIED;AC=4;AN=29246;NFAM=4
chr19	20879388	257940_2	N	]chr19:20879100]N	93.14	LOW	SVTYPE=BND;POS=20879100;STRANDS=+-:4;CIPOS=-9,8;CIEND=-9,8;CIPOS95=0,0;CIEND95=0,0;MATEID=257940_1;EVENT=257940;SECONDARY;SU=4;PE=0;SR=4;ALG=PROD;AF=0.0001368;NSAMP=4;MSQ=22.32;RECLASSIFIED;AC=4;AN=29246;NFAM=4
chr19	20880293	257943_1	N	N[chr19:20881433[	68471.2	PASS	SVTYPE=BND;POS=20880293;STRANDS=+-:3098;CIPOS=-4,1;CIEND=-15,1;CIPOS95=0,0;CIEND95=0,0;MATEID=257943_2;EVENT=257943;SU=3098;PE=3059;SR=39;ALG=PROD;AF=0.00465;NSAMP=135;MSQ=243.09;RECLASSIFIED;AC=136;AN=29246;NFAM=129
chr19	20880325	491159_1	N	]chr19:20906786]N	175985	LOW	SVTYPE=BND;POS=20880325;STRANDS=-+:4;IMPRECISE;CIPOS=-5,9;CIEND=-9,8;CIPOS95=0,1;CIEND95=0,0;MATEID=491159_2;EVENT=491159;SU=4;PE=0;SR=4;ALG=PROD;AF=0.1605;NSAMP=4693;MSQ=23.68;RECLASSIFIED;AC=4693;AN=29246;NFAM=4544
chr19	20880374	257948_1	N	N[chr19:20906694[	959323	LOW	SVTYPE=BND;POS=20880374;STRANDS=+-:94;CIPOS=-8,7;CIEND=-7,6;CIPOS95=0,0;CIEND95=0,0;MATEID=257948_2;EVENT=257948;SU=94;PE=3;SR=91;ALG=PROD;AF=0.288;NSAMP=8423;MSQ=73.07;RECLASSIFIED;AC=8423;AN=29246;NFAM=8000
chr19	20880376	257945_1	N	N[chr19:20880927[	564652	LOW	SVTYPE=BND;POS=20880376;STRANDS=+-:23;IMPRECISE;CIPOS=-50,102;CIEND=-50,49;CIPOS95=-50,74;CIEND95=-5,5;MATEID=257945_2;EVENT=257945;SU=23;PE=21;SR=2;ALG=SUM;AF=0.2276;NSAMP=6656;MSQ=50.52;RETAINED;RECLASSIFIED;AC=6656;AN=29244;NFAM=6250
chr19	20880690	257944_1	N	N[chr19:20881277[	60936.5	PASS	SVTYPE=BND;POS=20880690;STRANDS=+-:35;IMPRECISE;CIPOS=-44,20;CIEND=-50,49;CIPOS95=-1,1;CIEND95=-1,1;MATEID=257944_2;EVENT=257944;SU=35;PE=32;SR=3;ALG=PROD;AF=0.004548;NSAMP=133;MSQ=204.01;RECLASSIFIED;AC=133;AN=29246;NFAM=127
chr19	20880823	257949_1	N	N[chr19:20881359[	24499.9	LOW	SVTYPE=BND;POS=20880823;STRANDS=+-:23;IMPRECISE;CIPOS=-10,2;CIEND=-10,9;CIPOS95=-8,1;CIEND95=-3,3;MATEID=257949_2;EVENT=257949;SU=23;PE=22;SR=1;ALG=PROD;AF=0.002052;NSAMP=60;MSQ=121.53;RECLASSIFIED;AC=60;AN=29244;NFAM=55
chr19	20880927	257945_2	N	]chr19:20880376]N	564652	LOW	SVTYPE=BND;POS=20880376;STRANDS=+-:23;IMPRECISE;CIPOS=-50,49;CIEND=-50,102;CIPOS95=-5,5;CIEND95=-50,74;MATEID=257945_1;EVENT=257945;SECONDARY;SU=23;PE=21;SR=2;ALG=SUM;AF=0.2276;NSAMP=6656;MSQ=50.52;RETAINED;RECLASSIFIED;AC=6656;AN=29244;NFAM=6250
chr19	20881277	257944_2	N	]chr19:20880690]N	60936.5	PASS	SVTYPE=BND;POS=20880690;STRANDS=+-:35;IMPRECISE;CIPOS=-50,49;CIEND=-44,20;CIPOS95=-1,1;CIEND95=-1,1;MATEID=257944_1;EVENT=257944;SECONDARY;SU=35;PE=32;SR=3;ALG=PROD;AF=0.004548;NSAMP=133;MSQ=204.01;RECLASSIFIED;AC=133;AN=29246;NFAM=127
chr19	20881359	257949_2	N	]chr19:20880823]N	24499.9	LOW	SVTYPE=BND;POS=20880823;STRANDS=+-:23;IMPRECISE;CIPOS=-10,9;CIEND=-10,2;CIPOS95=-3,3;CIEND95=-8,1;MATEID=257949_1;EVENT=257949;SECONDARY;SU=23;PE=22;SR=1;ALG=PROD;AF=0.002052;NSAMP=60;MSQ=121.53;RECLASSIFIED;AC=60;AN=29244;NFAM=55
chr19	20881433	257943_2	N	]chr19:20880293]N	68471.2	PASS	SVTYPE=BND;POS=20880293;STRANDS=+-:3098;CIPOS=-15,1;CIEND=-4,1;CIPOS95=0,0;CIEND95=0,0;MATEID=257943_1;EVENT=257943;SECONDARY;SU=3098;PE=3059;SR=39;ALG=PROD;AF=0.00465;NSAMP=135;MSQ=243.09;RECLASSIFIED;AC=136;AN=29246;NFAM=129
chr19	20882000	257951	N	<DEL>	174.64	PASS	SVTYPE=DEL;POS=20882000;SVLEN=-56;END=20882056;STRANDS=+-:5;IMPRECISE;CIPOS=-9,4;CIEND=-10,9;CIPOS95=-1,0;CIEND95=0,0;SU=5;PE=0;SR=5;ALG=PROD;AF=3.419e-05;NSAMP=1;MSQ=164.88;AC=1;AN=29246;NFAM=1
chr19	20885177	491161	N	<DUP>	104.79	PASS	SVTYPE=DUP;POS=20885177;SVLEN=14332;END=20899509;STRANDS=-+:8;IMPRECISE;CIPOS=-243,9;CIEND=-10,265;CIPOS95=-50,0;CIEND95=-2,69;SU=8;PE=8;SR=0;ALG=PROD;AF=3.419e-05;NSAMP=1;MSQ=98.8;AC=1;AN=29246;NFAM=1
chr19	20885208	491160_1	N	]chr19:20886119]N	982.57	LOW	SVTYPE=BND;POS=20885208;STRANDS=-+:79;CIPOS=-30,29;CIEND=-25,24;CIPOS95=0,0;CIEND95=0,0;MATEID=491160_2;EVENT=491160;SU=79;PE=54;SR=25;ALG=PROD;AF=0.0002393;NSAMP=7;MSQ=23.27;RECLASSIFIED;AC=7;AN=29246;NFAM=7
chr19	20886119	491160_2	N	N[chr19:20885208[	982.57	LOW	SVTYPE=BND;POS=20885208;STRANDS=-+:79;CIPOS=-25,24;CIEND=-30,29;CIPOS95=0,0;CIEND95=0,0;MATEID=491160_1;EVENT=491160;SECONDARY;SU=79;PE=54;SR=25;ALG=PROD;AF=0.0002393;NSAMP=7;MSQ=23.27;RECLASSIFIED;AC=7;AN=29246;NFAM=7
chr19	20887241	257952_1	N	N[chr19:20907648[	80.24	LOW	SVTYPE=BND;POS=20887241;STRANDS=+-:4;CIPOS=-9,8;CIEND=-9,8;CIPOS95=0,0;CIEND95=0,0;MATEID=257952_2;EVENT=257952;SU=4;PE=0;SR=4;ALG=PROD;AF=3.419e-05;NSAMP=1;MSQ=41.76;RECLASSIFIED;AC=1;AN=29246;NFAM=1
chr19	20887371	257953_1	N	N[chr19:20887463[	121.64	LOW	SVTYPE=BND;POS=20887371;STRANDS=+-:4;CIPOS=-9,8;CIEND=-9,8;CIPOS95=0,0;CIEND95=0,0;MATEID=257953_2;EVENT=257953;SU=4;PE=0;SR=4;ALG=PROD;AF=3.419e-05;NSAMP=1;MSQ=116.85;RECLASSIFIED;AC=1;AN=29246;NFAM=1
chr19	20887463	257953_2	N	]chr19:20887371]N	121.64	LOW	SVTYPE=BND;POS=20887371;STRANDS=+-:4;CIPOS=-9,8;CIEND=-9,8;CIPOS95=0,0;CIEND95=0,0;MATEID=257953_1;EVENT=257953;SECONDARY;SU=4;PE=0;SR=4;ALG=PROD;AF=3.419e-05;NSAMP=1;MSQ=116.85;RECLASSIFIED;AC=1;AN=29246;NFAM=1
chr19	20888187	491162_1	N	]chr19:20888934]N	425.97	LOW	SVTYPE=BND;POS=20888187;STRANDS=-+:11;IMPRECISE;CIPOS=-340,9;CIEND=-10,280;CIPOS95=-96,1;CIEND95=-2,65;MATEID=491162_2;EVENT=491162;SU=11;PE=11;SR=0;ALG=PROD;AF=0.0002735;NSAMP=8;MSQ=27.17;RECLASSIFIED;AC=8;AN=29246;NFAM=8
chr19	20888934	491162_2	N	N[chr19:20888187[	425.97	LOW	SVTYPE=BND;POS=20888187;STRANDS=-+:11;IMPRECISE;CIPOS=-10,280;CIEND=-340,9;CIPOS95=-2,65;CIEND95=-96,1;MATEID=491162_1;EVENT=491162;SECONDARY;SU=11;PE=11;SR=0;ALG=PROD;AF=0.0002735;NSAMP=8;MSQ=27.17;RECLASSIFIED;AC=8;AN=29246;NFAM=8
chr19	20889247	257954	N	<DEL>	1238.37	PASS	SVTYPE=DEL;POS=20889247;SVLEN=-2654;END=20891901;STRANDS=+-:55;CIPOS=-30,22;CIEND=-25,23;CIPOS95=0,0;CIEND95=0,0;SU=55;PE=39;SR=16;ALG=PROD;AF=6.839e-05;NSAMP=2;MSQ=618.81;AC=2;AN=29246;NFAM=1
chr19	20890088	257955	N	<DEL>	1267.25	PASS	SVTYPE=DEL;POS=20890088;SVLEN=-7842;END=20897930;STRANDS=+-:61;CIPOS=-30,29;CIEND=-10,9;CIPOS95=0,0;CIEND95=0,0;SU=61;PE=45;SR=16;ALG=PROD;AF=6.839e-05;NSAMP=2;MSQ=349.01;AC=2;AN=29246;NFAM=1
chr19	20890408	491163_1	N	]chr19:20899372]N	109205	LOW	SVTYPE=BND;POS=20890408;STRANDS=-+:5563;CIPOS=0,0;CIEND=0,0;CIPOS95=0,0;CIEND95=0,0;MATEID=491163_2;EVENT=491163;SU=5563;PE=0;SR=5563;ALG=PROD;AF=0.09871;NSAMP=2887;MSQ=22.88;RECLASSIFIED;AC=2887;AN=29246;NFAM=2799
chr19	20893198	257958_1	N	N[chr19:21154266[	38.99	LOW	SVTYPE=BND;POS=20893198;STRANDS=+-:6;IMPRECISE;CIPOS=-10,494;CIEND=-682,9;CIPOS95=-2,157;CIEND95=-194,1;MATEID=257958_2;EVENT=257958;SU=6;PE=6;SR=0;ALG=PROD;AF=6.839e-05;NSAMP=2;MSQ=19.33;RECLASSIFIED;AC=2;AN=29246;NFAM=2
chr19	20896173	257960_1	N	N[chr19:20905248[	1549.13	LOW	SVTYPE=BND;POS=20896173;STRANDS=+-:104;CIPOS=-6,5;CIEND=-6,5;CIPOS95=0,0;CIEND95=0,0;MATEID=257960_2;EVENT=257960;SU=104;PE=0;SR=104;ALG=PROD;AF=0.001641;NSAMP=48;MSQ=29.99;RECLASSIFIED;AC=48;AN=29246;NFAM=47
chr19	20896390	491164	N	<DUP>	1637.41	PASS	SVTYPE=DUP;POS=20896390;SVLEN=2236;END=20898626;STRANDS=-+:147;CIPOS=-26,22;CIEND=-23,24;CIPOS95=0,0;CIEND95=0,0;SU=147;PE=125;SR=22;ALG=PROD;AF=3.419e-05;NSAMP=1;MSQ=248.61;AC=1;AN=29246;NFAM=1
chr19	20897423	257961	N	<DEL>	1238.01	PASS	SVTYPE=DEL;POS=20897423;SVLEN=-241;END=20897664;STRANDS=+-:31;CIPOS=-30,29;CIEND=-24,22;CIPOS95=0,0;CIEND95=0,0;SU=31;PE=0;SR=31;ALG=PROD;AF=0.000171;NSAMP=5;MSQ=184.99;AC=5;AN=29246;NFAM=5
chr19	20897475	257962	N	<DEL>	530.26	PASS	SVTYPE=DEL;POS=20897475;SVLEN=-18645;END=20916120;STRANDS=+-:22;IMPRECISE;CIPOS=-30,277;CIEND=-295,29;CIPOS95=-25,25;CIEND95=-42,29;SU=22;PE=22;SR=0;ALG=PROD;AF=3.419e-05;NSAMP=1;MSQ=389.43;AC=1;AN=29246;NFAM=1
chr19	20898348	257963	N	<DEL>	1371.55	PASS	SVTYPE=DEL;POS=20898348;SVLEN=-198;END=20898546;STRANDS=+-:50;CIPOS=-10,4;CIEND=-7,6;CIPOS95=0,0;CIEND95=0,0;SU=50;PE=4;SR=46;ALG=PROD;AF=0.000171;NSAMP=5;MSQ=62.55;AC=5;AN=29246;NFAM=5
chr19	20898443	491166	N	<DUP>	209	PASS	SVTYPE=DUP;POS=20898443;SVLEN=2799;END=20901242;STRANDS=-+:21;IMPRECISE;CIPOS=-10,6;CIEND=-10,9;CIPOS95=-2,0;CIEND95=-1,1;SU=21;PE=16;SR=5;ALG=PROD;AF=3.419e-05;NSAMP=1;MSQ=208.55;AC=1;AN=29246;NFAM=1
chr19	20898871	257964_1	N	N[chr19:20899151[	15.83	LOW	SVTYPE=BND;POS=20898871;STRANDS=+-:4;CIPOS=-9,8;CIEND=-9,8;CIPOS95=0,0;CIEND95=0,0;MATEID=257964_2;EVENT=257964;SU=4;PE=0;SR=4;ALG=PROD;AF=3.419e-05;NSAMP=1;MSQ=6.83;RECLASSIFIED;AC=1;AN=29246;NFAM=1
chr19	20899151	257964_2	N	]chr19:20898871]N	15.83	LOW	SVTYPE=BND;POS=20898871;STRANDS=+-:4;CIPOS=-9,8;CIEND=-9,8;CIPOS95=0,0;CIEND95=0,0;MATEID=257964_1;EVENT=257964;SECONDARY;SU=4;PE=0;SR=4;ALG=PROD;AF=3.419e-05;NSAMP=1;MSQ=6.83;RECLASSIFIED;AC=1;AN=29246;NFAM=1
chr19	20899269	571455_1	N	[chr19:28575756[N	42.05	LOW	SVTYPE=BND;POS=20899269;STRANDS=--:11;CIPOS=-25,24;CIEND=-25,24;CIPOS95=0,0;CIEND95=0,0;MATEID=571455_2;EVENT=571455;SU=11;PE=0;SR=11;ALG=PROD;AF=3.419e-05;NSAMP=1;MSQ=32.68;AC=1;AN=29246;NFAM=1
chr19	20899372	491163_2	N	N[chr19:20890408[	109205	LOW	SVTYPE=BND;POS=20890408;STRANDS=-+:5563;CIPOS=0,0;CIEND=0,0;CIPOS95=0,0;CIEND95=0,0;MATEID=491163_1;EVENT=491163;SECONDARY;SU=5563;PE=0;SR=5563;ALG=PROD;AF=0.09871;NSAMP=2887;MSQ=22.88;RECLASSIFIED;AC=2887;AN=29246;NFAM=2799
chr19	20899682	491168	N	<DUP>	221.51	PASS	SVTYPE=DUP;POS=20899682;SVLEN=16560;END=20916242;STRANDS=-+:27;IMPRECISE;CIPOS=-269,9;CIEND=-10,247;CIPOS95=-31,3;CIEND95=-3,22;SU=27;PE=27;SR=0;ALG=PROD;AF=3.419e-05;NSAMP=1;MSQ=216.22;AC=1;AN=29246;NFAM=1
chr19	20899706	491167	N	<DUP>	31.92	PASS	SVTYPE=DUP;POS=20899706;SVLEN=4314;END=20904020;STRANDS=-+:5;IMPRECISE;CIPOS=-278,9;CIEND=-10,261;CIPOS95=-109,1;CIEND95=-3,55;SU=5;PE=5;SR=0;ALG=PROD;AF=3.419e-05;NSAMP=1;MSQ=29.95;AC=1;AN=29246;NFAM=1
chr19	20899755	491169	N	<DUP>	77.96	PASS	SVTYPE=DUP;POS=20899755;SVLEN=30227;END=20929982;STRANDS=-+:8;CIPOS=-10,9;CIEND=-10,9;CIPOS95=0,0;CIEND95=0,0;SU=8;PE=4;SR=4;ALG=PROD;AF=3.419e-05;NSAMP=1;MSQ=77.37;AC=1;AN=29246;NFAM=1
chr19	20900813	257965_1	N	N[chr19:20901050[	9.2	LOW	SVTYPE=BND;POS=20900813;STRANDS=+-:5;CIPOS=-10,9;CIEND=-10,9;CIPOS95=0,0;CIEND95=0,0;MATEID=257965_2;EVENT=257965;SU=5;PE=0;SR=5;ALG=PROD;AF=3.419e-05;NSAMP=1;MSQ=4.6;RECLASSIFIED;AC=1;AN=29246;NFAM=1
chr19	20901050	257965_2	N	]chr19:20900813]N	9.2	LOW	SVTYPE=BND;POS=20900813;STRANDS=+-:5;CIPOS=-10,9;CIEND=-10,9;CIPOS95=0,0;CIEND95=0,0;MATEID=257965_1;EVENT=257965;SECONDARY;SU=5;PE=0;SR=5;ALG=PROD;AF=3.419e-05;NSAMP=1;MSQ=4.6;RECLASSIFIED;AC=1;AN=29246;NFAM=1
chr19	20902129	257966	N	<DEL>	242.85	PASS	SVTYPE=DEL;POS=20902129;SVLEN=-1827;END=20903956;STRANDS=+-:7;IMPRECISE;CIPOS=-10,336;CIEND=-353,9;CIPOS95=-1,100;CIEND95=-85,2;SU=7;PE=7;SR=0;ALG=PROD;AF=3.419e-05;NSAMP=1;MSQ=242.72;AC=1;AN=29246;NFAM=1
chr19	20902749	257967	N	<DEL>	449.3	PASS	SVTYPE=DEL;POS=20902749;SVLEN=-24537;END=20927286;STRANDS=+-:26;IMPRECISE;CIPOS=-30,200;CIEND=-251,29;CIPOS95=-24,24;CIEND95=-31,29;SU=26;PE=26;SR=0;ALG=PROD;AF=6.839e-05;NSAMP=2;MSQ=224.65;AC=2;AN=29246;NFAM=2
chr19	20904709	257968_1	N	N[chr19:20905024[	313.63	LOW	SVTYPE=BND;POS=20904709;STRANDS=+-:4;CIPOS=-9,8;CIEND=-9,8;CIPOS95=0,0;CIEND95=0,0;MATEID=257968_2;EVENT=257968;SU=4;PE=0;SR=4;ALG=PROD;AF=0.0005813;NSAMP=17;MSQ=17.12;RECLASSIFIED;AC=17;AN=29246;NFAM=17
chr19	20904932	491171_1	N	]chr19:20914821]N	106.81	LOW	SVTYPE=BND;POS=20904932;STRANDS=-+:11;CIPOS=-25,24;CIEND=-25,24;CIPOS95=0,0;CIEND95=0,0;MATEID=491171_2;EVENT=491171;SU=11;PE=0;SR=11;ALG=PROD;AF=6.839e-05;NSAMP=2;MSQ=53.41;RECLASSIFIED;AC=2;AN=29246;NFAM=2
chr19	20905024	257968_2	N	]chr19:20904709]N	313.63	LOW	SVTYPE=BND;POS=20904709;STRANDS=+-:4;CIPOS=-9,8;CIEND=-9,8;CIPOS95=0,0;CIEND95=0,0;MATEID=257968_1;EVENT=257968;SECONDARY;SU=4;PE=0;SR=4;ALG=PROD;AF=0.0005813;NSAMP=17;MSQ=17.12;RECLASSIFIED;AC=17;AN=29246;NFAM=17
chr19	20905094	257970_1	N	N[chr19:20906924[	49985.3	PASS	SVTYPE=BND;POS=20905094;STRANDS=+-:2178;CIPOS=-1,0;CIEND=0,0;CIPOS95=0,0;CIEND95=0,0;MATEID=257970_2;EVENT=257970;SU=2178;PE=1468;SR=710;ALG=PROD;AF=0.001504;NSAMP=44;MSQ=547.21;RECLASSIFIED;AC=44;AN=29246;NFAM=40
chr19	20905248	257960_2	N	]chr19:20896173]N	1549.13	LOW	SVTYPE=BND;POS=20896173;STRANDS=+-:104;CIPOS=-6,5;CIEND=-6,5;CIPOS95=0,0;CIEND95=0,0;MATEID=257960_1;EVENT=257960;SECONDARY;SU=104;PE=0;SR=104;ALG=PROD;AF=0.001641;NSAMP=48;MSQ=29.99;RECLASSIFIED;AC=48;AN=29246;NFAM=47
chr19	20905961	257971_1	N	N[chr19:20908260[	6221.4	PASS	SVTYPE=BND;POS=20905961;STRANDS=+-:290;CIPOS=-23,24;CIEND=-6,5;CIPOS95=0,0;CIEND95=0,0;MATEID=257971_2;EVENT=257971;SU=290;PE=173;SR=117;ALG=PROD;AF=3.419e-05;NSAMP=1;MSQ=23.87;RECLASSIFIED;AC=1;AN=29246;NFAM=1
chr19	20906220	257972_1	N	N[chr19:20908082[	3755.49	PASS	SVTYPE=BND;POS=20906220;STRANDS=+-:13;IMPRECISE;CIPOS=-10,48;CIEND=-377,9;CIPOS95=-2,32;CIEND95=-56,2;MATEID=257972_2;EVENT=257972;SU=13;PE=13;SR=0;ALG=PROD;AF=3.419e-05;NSAMP=1;MSQ=278.79;RECLASSIFIED;AC=1;AN=29246;NFAM=1
chr19	20906244	491172	N	<DUP>	156.25	PASS	SVTYPE=DUP;POS=20906244;SVLEN=1430;END=20907674;STRANDS=-+:13;IMPRECISE;CIPOS=-10,5;CIEND=-4,9;CIPOS95=-1,0;CIEND95=0,1;SU=13;PE=10;SR=3;ALG=PROD;AF=3.419e-05;NSAMP=1;MSQ=150.88;AC=1;AN=29246;NFAM=1
chr19	20906607	257973_1	N	N[chr19:20906927[	660.72	LOW	SVTYPE=BND;POS=20906607;STRANDS=+-:5;IMPRECISE;CIPOS=-10,9;CIEND=-9,5;CIPOS95=0,0;CIEND95=-1,0;MATEID=257973_2;EVENT=257973;SU=5;PE=0;SR=5;ALG=PROD;AF=0.0009916;NSAMP=29;MSQ=18.01;RECLASSIFIED;AC=29;AN=29246;NFAM=29
chr19	20906694	257948_2	N	]chr19:20880374]N	959323	LOW	SVTYPE=BND;POS=20880374;STRANDS=+-:94;CIPOS=-7,6;CIEND=-8,7;CIPOS95=0,0;CIEND95=0,0;MATEID=257948_1;EVENT=257948;SECONDARY;SU=94;PE=3;SR=91;ALG=PROD;AF=0.288;NSAMP=8423;MSQ=73.07;RECLASSIFIED;AC=8423;AN=29246;NFAM=8000
chr19	20906786	491159_2	N	N[chr19:20880325[	175985	LOW	SVTYPE=BND;POS=20880325;STRANDS=-+:4;IMPRECISE;CIPOS=-9,8;CIEND=-5,9;CIPOS95=0,0;CIEND95=0,1;MATEID=491159_1;EVENT=491159;SECONDARY;SU=4;PE=0;SR=4;ALG=PROD;AF=0.1605;NSAMP=4693;MSQ=23.68;RECLASSIFIED;AC=4693;AN=29246;NFAM=4544
chr19	20906924	257970_2	N	]chr19:20905094]N	49985.3	PASS	SVTYPE=BND;POS=20905094;STRANDS=+-:2178;CIPOS=0,0;CIEND=-1,0;CIPOS95=0,0;CIEND95=0,0;MATEID=257970_1;EVENT=257970;SECONDARY;SU=2178;PE=1468;SR=710;ALG=PROD;AF=0.001504;NSAMP=44;MSQ=547.21;RECLASSIFIED;AC=44;AN=29246;NFAM=40
chr19	20906927	257973_2	N	]chr19:20906607]N	660.72	LOW	SVTYPE=BND;POS=20906607;STRANDS=+-:5;IMPRECISE;CIPOS=-9,5;CIEND=-10,9;CIPOS95=-1,0;CIEND95=0,0;MATEID=257973_1;EVENT=257973;SECONDARY;SU=5;PE=0;SR=5;ALG=PROD;AF=0.0009916;NSAMP=29;MSQ=18.01;RECLASSIFIED;AC=29;AN=29246;NFAM=29
chr19	20907642	491173_1	N	]chr19:20908479]N	1912.17	LOW	SVTYPE=BND;POS=20907642;STRANDS=-+:97;IMPRECISE;CIPOS=-279,14;CIEND=-10,206;CIPOS95=-11,11;CIEND95=-7,7;MATEID=491173_2;EVENT=491173;SU=97;PE=97;SR=0;ALG=PROD;AF=0.0008548;NSAMP=25;MSQ=36.22;RECLASSIFIED;AC=25;AN=29246;NFAM=25
chr19	20907648	257952_2	N	]chr19:20887241]N	80.24	LOW	SVTYPE=BND;POS=20887241;STRANDS=+-:4;CIPOS=-9,8;CIEND=-9,8;CIPOS95=0,0;CIEND95=0,0;MATEID=257952_1;EVENT=257952;SECONDARY;SU=4;PE=0;SR=4;ALG=PROD;AF=3.419e-05;NSAMP=1;MSQ=41.76;RECLASSIFIED;AC=1;AN=29246;NFAM=1
chr19	20907813	257974	N	<DEL>	311.47	PASS	SVTYPE=DEL;POS=20907813;SVLEN=-8318;END=20916131;STRANDS=+-:15;IMPRECISE;CIPOS=-10,232;CIEND=-251,9;CIPOS95=-2,48;CIEND95=-57,1;SU=15;PE=15;SR=0;ALG=PROD;AF=3.419e-05;NSAMP=1;MSQ=311.47;AC=1;AN=29246;NFAM=1
chr19	20908082	257972_2	N	]chr19:20906220]N	3755.49	PASS	SVTYPE=BND;POS=20906220;STRANDS=+-:13;IMPRECISE;CIPOS=-377,9;CIEND=-10,48;CIPOS95=-56,2;CIEND95=-2,32;MATEID=257972_1;EVENT=257972;SECONDARY;SU=13;PE=13;SR=0;ALG=PROD;AF=3.419e-05;NSAMP=1;MSQ=278.79;RECLASSIFIED;AC=1;AN=29246;NFAM=1
chr19	20908260	257971_2	N	]chr19:20905961]N	6221.4	PASS	SVTYPE=BND;POS=20905961;STRANDS=+-:290;CIPOS=-6,5;CIEND=-23,24;CIPOS95=0,0;CIEND95=0,0;MATEID=257971_1;EVENT=257971;SECONDARY;SU=290;PE=173;SR=117;ALG=PROD;AF=3.419e-05;NSAMP=1;MSQ=23.87;RECLASSIFIED;AC=1;AN=29246;NFAM=1
chr19	20908423	257978	N	<DEL>	2168.24	PASS	SVTYPE=DEL;POS=20908423;SVLEN=-2487;END=20910910;STRANDS=+-:126;IMPRECISE;CIPOS=-25,6;CIEND=-30,9;CIPOS95=-2,2;CIEND95=-1,1;SU=126;PE=122;SR=4;ALG=PROD;AF=0.0001368;NSAMP=4;MSQ=98.6;AC=4;AN=29246;NFAM=4
chr19	20908479	491173_2	N	N[chr19:20907642[	1912.17	LOW	SVTYPE=BND;POS=20907642;STRANDS=-+:97;IMPRECISE;CIPOS=-10,206;CIEND=-279,14;CIPOS95=-7,7;CIEND95=-11,11;MATEID=491173_1;EVENT=491173;SECONDARY;SU=97;PE=97;SR=0;ALG=PROD;AF=0.0008548;NSAMP=25;MSQ=36.22;RECLASSIFIED;AC=25;AN=29246;NFAM=25
chr19	20908534	257976_1	N	N[chr19:20909069[	387.23	LOW	SVTYPE=BND;POS=20908534;STRANDS=+-:4;CIPOS=-9,8;CIEND=-9,8;CIPOS95=0,0;CIEND95=0,0;MATEID=257976_2;EVENT=257976;SU=4;PE=0;SR=4;ALG=PROD;AF=0.0001368;NSAMP=4;MSQ=32.06;RECLASSIFIED;AC=4;AN=29246;NFAM=4
chr19	20909069	257976_2	N	]chr19:20908534]N	387.23	LOW	SVTYPE=BND;POS=20908534;STRANDS=+-:4;CIPOS=-9,8;CIEND=-9,8;CIPOS95=0,0;CIEND95=0,0;MATEID=257976_1;EVENT=257976;SECONDARY;SU=4;PE=0;SR=4;ALG=PROD;AF=0.0001368;NSAMP=4;MSQ=32.06;RECLASSIFIED;AC=4;AN=29246;NFAM=4
chr19	20909191	491174	N	<DUP>	202.31	PASS	SVTYPE=DUP;POS=20909191;SVLEN=51941;END=20961132;STRANDS=-+:17;CIPOS=-10,9;CIEND=-4,4;CIPOS95=0,0;CIEND95=0,0;SU=17;PE=10;SR=7;ALG=PROD;AF=3.419e-05;NSAMP=1;MSQ=201.89;AC=1;AN=29246;NFAM=1
chr19	20909407	257979	N	<DEL>	278.4	PASS	SVTYPE=DEL;POS=20909407;SVLEN=-1633;END=20911040;STRANDS=+-:6;CIPOS=0,7;CIEND=-6,5;CIPOS95=0,0;CIEND95=0,0;SU=6;PE=0;SR=6;ALG=PROD;AF=3.419e-05;NSAMP=1;MSQ=278.4;AC=1;AN=29246;NFAM=1
chr19	20909536	257980	N	<DEL>	545.42	PASS	SVTYPE=DEL;POS=20909536;SVLEN=-3703;END=20913239;STRANDS=+-:23;CIPOS=-4,7;CIEND=-10,9;CIPOS95=0,0;CIEND95=0,0;SU=23;PE=19;SR=4;ALG=PROD;AF=3.419e-05;NSAMP=1;MSQ=545.42;AC=1;AN=29246;NFAM=1
chr19	20910071	257981	N	<DEL>	1319.53	PASS	SVTYPE=DEL;POS=20910071;SVLEN=-593;END=20910664;STRANDS=+-:71;CIPOS=-36,23;CIEND=-28,26;CIPOS95=0,0;CIEND95=0,0;SU=71;PE=62;SR=9;ALG=PROD;AF=0.0001026;NSAMP=3;MSQ=14.06;AC=3;AN=29236;NFAM=3
chr19	20910541	491175	N	<DUP>	174621	PASS	SVTYPE=DUP;POS=20910541;SVLEN=787;END=20911328;STRANDS=-+:15692;CIPOS=0,0;CIEND=0,0;CIPOS95=0,0;CIEND95=0,0;SU=15692;PE=10650;SR=5042;ALG=PROD;AF=0.0161;NSAMP=403;MSQ=241.27;AC=471;AN=29246;NFAM=390
chr19	20911669	257982	N	<DEL>	701.59	PASS	SVTYPE=DEL;POS=20911669;SVLEN=-3819;END=20915488;STRANDS=+-:28;CIPOS=-4,4;CIEND=-2,9;CIPOS95=0,0;CIEND95=0,0;SU=28;PE=22;SR=6;ALG=PROD;AF=3.419e-05;NSAMP=1;MSQ=701.41;AC=1;AN=29246;NFAM=1
chr19	20911897	257983	N	<DEL>	823.79	PASS	SVTYPE=DEL;POS=20911897;SVLEN=-879;END=20912776;STRANDS=+-:34;IMPRECISE;CIPOS=-50,49;CIEND=-50,49;CIPOS95=-1,1;CIEND95=-1,1;SU=34;PE=32;SR=2;ALG=PROD;AF=6.839e-05;NSAMP=2;MSQ=254.68;AC=2;AN=29246;NFAM=2
chr19	20913424	257985_1	N	N[chr19:20913715[	27475.1	LOW	SVTYPE=BND;POS=20913424;STRANDS=+-:6;IMPRECISE;CIPOS=-10,9;CIEND=-10,9;CIPOS95=-1,1;CIEND95=-1,1;MATEID=257985_2;EVENT=257985;SU=6;PE=4;SR=2;ALG=PROD;AF=0.005984;NSAMP=174;MSQ=128.52;RECLASSIFIED;AC=175;AN=29246;NFAM=162
chr19	20913536	257987_1	N	N[chr19:20914139[	68081	PASS	SVTYPE=BND;POS=20913536;STRANDS=+-:1212;CIPOS=-2,0;CIEND=-1,1;CIPOS95=0,0;CIEND95=0,0;MATEID=257987_2;EVENT=257987;SU=1212;PE=1049;SR=163;ALG=PROD;AF=0.007351;NSAMP=213;MSQ=267.26;RECLASSIFIED;AC=215;AN=29246;NFAM=201
chr19	20913552	257986_1	N	N[chr19:20913791[	32093.9	LOW	SVTYPE=BND;POS=20913552;STRANDS=+-:4;IMPRECISE;CIPOS=-10,9;CIEND=-10,9;CIPOS95=-3,3;CIEND95=-3,3;MATEID=257986_2;EVENT=257986;SU=4;PE=3;SR=1;ALG=PROD;AF=0.005402;NSAMP=156;MSQ=180.6;RECLASSIFIED;AC=158;AN=29246;NFAM=144
chr19	20913629	257988_1	N	N[chr19:20913912[	48573.9	LOW	SVTYPE=BND;POS=20913629;STRANDS=+-:12;IMPRECISE;CIPOS=-10,9;CIEND=-10,9;CIPOS95=-3,3;CIEND95=-2,4;MATEID=257988_2;EVENT=257988;SU=12;PE=11;SR=1;ALG=PROD;AF=0.006668;NSAMP=193;MSQ=213.07;RECLASSIFIED;AC=195;AN=29246;NFAM=181
chr19	20913690	257990_1	N	N[chr19:20914103[	66600.5	LOW	SVTYPE=BND;POS=20913690;STRANDS=+-:11;IMPRECISE;CIPOS=-10,9;CIEND=-10,9;CIPOS95=-3,3;CIEND95=-3,3;MATEID=257990_2;EVENT=257990;SU=11;PE=10;SR=1;ALG=PROD;AF=0.009164;NSAMP=266;MSQ=210.03;RETAINED;RECLASSIFIED;AC=268;AN=29246;NFAM=254
chr19	20913715	257985_2	N	]chr19:20913424]N	27475.1	LOW	SVTYPE=BND;POS=20913424;STRANDS=+-:6;IMPRECISE;CIPOS=-10,9;CIEND=-10,9;CIPOS95=-1,1;CIEND95=-1,1;MATEID=257985_1;EVENT=257985;SECONDARY;SU=6;PE=4;SR=2;ALG=PROD;AF=0.005984;NSAMP=174;MSQ=128.52;RECLASSIFIED;AC=175;AN=29246;NFAM=162
chr19	20913791	257986_2	N	]chr19:20913552]N	32093.9	LOW	SVTYPE=BND;POS=20913552;STRANDS=+-:4;IMPRECISE;CIPOS=-10,9;CIEND=-10,9;CIPOS95=-3,3;CIEND95=-3,3;MATEID=257986_1;EVENT=257986;SECONDARY;SU=4;PE=3;SR=1;ALG=PROD;AF=0.005402;NSAMP=156;MSQ=180.6;RECLASSIFIED;AC=158;AN=29246;NFAM=144
chr19	20913912	257988_2	N	]chr19:20913629]N	48573.9	LOW	SVTYPE=BND;POS=20913629;STRANDS=+-:12;IMPRECISE;CIPOS=-10,9;CIEND=-10,9;CIPOS95=-2,4;CIEND95=-3,3;MATEID=257988_1;EVENT=257988;SECONDARY;SU=12;PE=11;SR=1;ALG=PROD;AF=0.006668;NSAMP=193;MSQ=213.07;RECLASSIFIED;AC=195;AN=29246;NFAM=181
chr19	20914103	257990_2	N	]chr19:20913690]N	66600.5	LOW	SVTYPE=BND;POS=20913690;STRANDS=+-:11;IMPRECISE;CIPOS=-10,9;CIEND=-10,9;CIPOS95=-3,3;CIEND95=-3,3;MATEID=257990_1;EVENT=257990;SECONDARY;SU=11;PE=10;SR=1;ALG=PROD;AF=0.009164;NSAMP=266;MSQ=210.03;RETAINED;RECLASSIFIED;AC=268;AN=29246;NFAM=254
chr19	20914139	257987_2	N	]chr19:20913536]N	68081	PASS	SVTYPE=BND;POS=20913536;STRANDS=+-:1212;CIPOS=-1,1;CIEND=-2,0;CIPOS95=0,0;CIEND95=0,0;MATEID=257987_1;EVENT=257987;SECONDARY;SU=1212;PE=1049;SR=163;ALG=PROD;AF=0.007351;NSAMP=213;MSQ=267.26;RECLASSIFIED;AC=215;AN=29246;NFAM=201
chr19	20914821	491171_2	N	N[chr19:20904932[	106.81	LOW	SVTYPE=BND;POS=20904932;STRANDS=-+:11;CIPOS=-25,24;CIEND=-25,24;CIPOS95=0,0;CIEND95=0,0;MATEID=491171_1;EVENT=491171;SECONDARY;SU=11;PE=0;SR=11;ALG=PROD;AF=6.839e-05;NSAMP=2;MSQ=53.41;RECLASSIFIED;AC=2;AN=29246;NFAM=2
chr19	20914833	257991	N	<DEL>	881.19	PASS	SVTYPE=DEL;POS=20914833;SVLEN=-1206;END=20916039;STRANDS=+-:34;IMPRECISE;CIPOS=-30,226;CIEND=-165,29;CIPOS95=-24,24;CIEND95=-12,12;SU=34;PE=34;SR=0;ALG=PROD;AF=0.0001026;NSAMP=3;MSQ=293.73;AC=3;AN=29246;NFAM=3
chr19	20916919	257992	N	<DEL>	2380.15	PASS	SVTYPE=DEL;POS=20916919;SVLEN=-23307;END=20940226;STRANDS=+-:97;CIPOS=-30,29;CIEND=-24,22;CIPOS95=0,0;CIEND95=0,0;SU=97;PE=67;SR=30;ALG=PROD;AF=3.419e-05;NSAMP=1;MSQ=620.51;AC=1;AN=29246;NFAM=1
chr19	20919154	41205_1	N	[chrX:33009070[N	166205	LOW	SVTYPE=BND;POS=20919154;STRANDS=--:71;IMPRECISE;CIPOS=-467,11;CIEND=-559,21;CIPOS95=-45,11;CIEND95=-98,21;MATEID=41205_2;EVENT=41205;SU=71;PE=71;SR=0;ALG=PROD;AF=0.1166;NSAMP=3408;MSQ=30.08;AC=3410;AN=29246;NFAM=3279
chr19	20919154	47883_2	N	]chr2:11380654]N	45948.5	LOW	SVTYPE=BND;POS=20919154;STRANDS=+-:80;IMPRECISE;CIPOS=-391,13;CIEND=-38,402;CIPOS95=-13,13;CIEND95=-29,29;MATEID=47883_1;EVENT=47883;SECONDARY;SU=80;PE=80;SR=0;ALG=PROD;AF=0.03436;NSAMP=1005;MSQ=30.88;AC=1005;AN=29246;NFAM=990
chr19	20919155	112312_2	N	]chr8:17857555]N	8016.99	LOW	SVTYPE=BND;POS=20919155;STRANDS=+-:34;IMPRECISE;CIPOS=-391,32;CIEND=-12,556;CIPOS95=-24,24;CIEND95=-12,126;MATEID=112312_1;EVENT=112312;SECONDARY;SU=34;PE=34;SR=0;ALG=PROD;AF=0.00783;NSAMP=229;MSQ=21.01;AC=229;AN=29246;NFAM=226
chr19	20919157	47884_2	N	]chr2:188789351]N	757.47	LOW	SVTYPE=BND;POS=20919157;STRANDS=+-:25;CIPOS=-10,9;CIEND=-30,9;CIPOS95=0,0;CIEND95=0,0;MATEID=47884_1;EVENT=47884;SECONDARY;SU=25;PE=14;SR=11;ALG=PROD;AF=0.0009574;NSAMP=28;MSQ=23.42;AC=28;AN=29246;NFAM=28
chr19	20919158	25272_2	N	]chr11:24326418]N	11623.2	LOW	SVTYPE=BND;POS=20919158;STRANDS=+-:78;IMPRECISE;CIPOS=-335,9;CIEND=-10,504;CIPOS95=-25,9;CIEND95=-10,102;MATEID=25272_1;EVENT=25272;SECONDARY;SU=78;PE=78;SR=0;ALG=PROD;AF=0.01118;NSAMP=327;MSQ=23.07;AC=327;AN=29246;NFAM=323
chr19	20919158	41294_1	N	[chrX:91044282[N	90261	LOW	SVTYPE=BND;POS=20919158;STRANDS=--:13;CIPOS=-30,29;CIEND=-30,26;CIPOS95=0,0;CIEND95=0,0;MATEID=41294_2;EVENT=41294;SU=13;PE=6;SR=7;ALG=PROD;AF=0.07601;NSAMP=2223;MSQ=26.74;AC=2223;AN=29246;NFAM=2181
chr19	20919158	77165_2	N	[chr4:4068932[N	6904.28	LOW	SVTYPE=BND;POS=20919158;STRANDS=--:32;IMPRECISE;CIPOS=-300,29;CIEND=-467,33;CIPOS95=-34,29;CIEND95=-72,33;MATEID=77165_1;EVENT=77165;SECONDARY;SU=32;PE=32;SR=0;ALG=PROD;AF=0.008001;NSAMP=234;MSQ=22.19;AC=234;AN=29246;NFAM=229
chr19	20919170	112313_2	N	]chr8:110019354]N	19517.7	LOW	SVTYPE=BND;POS=20919170;STRANDS=+-:24;IMPRECISE;CIPOS=-30,29;CIEND=-10,29;CIPOS95=-3,3;CIEND95=-1,1;MATEID=112313_1;EVENT=112313;SECONDARY;SU=24;PE=21;SR=3;ALG=PROD;AF=0.0174;NSAMP=508;MSQ=24.14;AC=509;AN=29246;NFAM=504
chr19	20919189	105431_2	N	N[chr7:10795114[	292706	LOW	SVTYPE=BND;POS=20919189;STRANDS=-+:16;IMPRECISE;CIPOS=-30,405;CIEND=-563,26;CIPOS95=-30,61;CIEND95=-153,26;MATEID=105431_1;EVENT=105431;SECONDARY;SU=16;PE=16;SR=0;ALG=PROD;AF=0.148;NSAMP=4328;MSQ=39.06;AC=4328;AN=29246;NFAM=4027
chr19	20919189	25273_2	N	N[chr11:24326275[	537833	LOW	SVTYPE=BND;POS=20919189;STRANDS=-+:9;IMPRECISE;CIPOS=-30,557;CIEND=-740,27;CIPOS95=-30,126;CIEND95=-148,27;MATEID=25273_1;EVENT=25273;SECONDARY;SU=9;PE=9;SR=0;ALG=PROD;AF=0.2203;NSAMP=6443;MSQ=46.02;AC=6443;AN=29246;NFAM=5976
chr19	20919189	47885_2	N	N]chr2:55384657]	917601	LOW	SVTYPE=BND;POS=20919189;STRANDS=++:14;IMPRECISE;CIPOS=-30,451;CIEND=-31,708;CIPOS95=-30,91;CIEND95=-31,178;MATEID=47885_1;EVENT=47885;SECONDARY;SU=14;PE=14;SR=0;ALG=PROD;AF=0.3352;NSAMP=9783;MSQ=54.5;AC=9802;AN=29246;NFAM=9030
chr19	20919189	490624_2	N	N[chr19:9701619[	115714	LOW	SVTYPE=BND;POS=9701619;STRANDS=-+:12;IMPRECISE;CIPOS=-28,516;CIEND=-675,29;CIPOS95=-28,103;CIEND95=-94,29;MATEID=490624_1;EVENT=490624;SECONDARY;SU=12;PE=12;SR=0;ALG=PROD;AF=0.1442;NSAMP=4186;MSQ=16.02;RECLASSIFIED;AC=4217;AN=29246;NFAM=4021
chr19	20919189	77166_2	N	N]chr4:13062547]	195741	LOW	SVTYPE=BND;POS=20919189;STRANDS=++:17;IMPRECISE;CIPOS=-10,566;CIEND=-50,572;CIPOS95=-10,81;CIEND95=-50,70;MATEID=77166_1;EVENT=77166;SECONDARY;SU=17;PE=17;SR=0;ALG=PROD;AF=0.1115;NSAMP=3261;MSQ=33.31;AC=3261;AN=29246;NFAM=3077
chr19	20919190	31748_2	N	N[chr13:86078135[	261807	LOW	SVTYPE=BND;POS=20919190;STRANDS=-+:127;CIPOS=-7,6;CIEND=-7,5;CIPOS95=0,0;CIEND95=0,0;MATEID=31748_1;EVENT=31748;SECONDARY;SU=127;PE=60;SR=67;ALG=PROD;AF=0.134;NSAMP=3918;MSQ=38.25;AC=3918;AN=29246;NFAM=3643
chr19	20919190	35693_2	N	N]chr15:46360497]	142671	LOW	SVTYPE=BND;POS=20919190;STRANDS=++:5;CIPOS=-10,9;CIEND=-10,9;CIPOS95=0,0;CIEND95=0,0;MATEID=35693_1;EVENT=35693;SECONDARY;SU=5;PE=0;SR=5;ALG=PROD;AF=0.08326;NSAMP=2435;MSQ=32.85;AC=2435;AN=29246;NFAM=2291
chr19	20919190	38561_2	N	N]chr17:13469442]	66548.8	LOW	SVTYPE=BND;POS=20919190;STRANDS=++:717;CIPOS=-2,2;CIEND=-1,2;CIPOS95=0,0;CIEND95=0,0;MATEID=38561_1;EVENT=38561;SECONDARY;SU=717;PE=202;SR=515;ALG=PROD;AF=0.05423;NSAMP=1586;MSQ=29.46;AC=1586;AN=29246;NFAM=1574
chr19	20919190	64901_2	N	N[chr3:116826040[	304882	LOW	SVTYPE=BND;POS=20919190;STRANDS=-+:1218;CIPOS=0,0;CIEND=0,0;CIPOS95=0,0;CIEND95=0,0;MATEID=64901_1;EVENT=64901;SECONDARY;SU=1218;PE=0;SR=1218;ALG=PROD;AF=0.135;NSAMP=3948;MSQ=43.42;AC=3948;AN=29246;NFAM=3692
chr19	20919220	6269_2	N	]chr1:248161977]N	1383.06	LOW	SVTYPE=BND;POS=20919220;STRANDS=+-:8;IMPRECISE;CIPOS=-97,29;CIEND=-30,631;CIPOS95=-52,29;CIEND95=-30,177;MATEID=6269_1;EVENT=6269;SECONDARY;SU=8;PE=8;SR=0;ALG=PROD;AF=0.001265;NSAMP=37;MSQ=18.09;AC=37;AN=29246;NFAM=36
chr19	20919221	6270_2	N	]chr1:63400316]N	2383.35	LOW	SVTYPE=BND;POS=20919221;STRANDS=+-:4;IMPRECISE;CIPOS=-515,29;CIEND=-30,725;CIPOS95=-169,29;CIEND95=-30,236;MATEID=6270_1;EVENT=6270;SECONDARY;SU=4;PE=4;SR=0;ALG=PROD;AF=0.002872;NSAMP=84;MSQ=19.84;AC=84;AN=29246;NFAM=83
chr19	20919229	28844_2	N	N[chr12:13825497[	107.23	LOW	SVTYPE=BND;POS=20919229;STRANDS=-+:4;CIPOS=-9,8;CIEND=-9,8;CIPOS95=0,0;CIEND95=0,0;MATEID=28844_1;EVENT=28844;SECONDARY;SU=4;PE=0;SR=4;ALG=PROD;AF=0.0001026;NSAMP=3;MSQ=33.47;AC=3;AN=29246;NFAM=3
chr19	20919266	257993_1	N	N[chr19:20919703[	17.4	LOW	SVTYPE=BND;POS=20919266;STRANDS=+-:4;CIPOS=-9,8;CIEND=-9,8;CIPOS95=0,0;CIEND95=0,0;MATEID=257993_2;EVENT=257993;SU=4;PE=0;SR=4;ALG=PROD;AF=3.419e-05;NSAMP=1;MSQ=4.64;RECLASSIFIED;AC=1;AN=29246;NFAM=1
chr19	20919703	257993_2	N	]chr19:20919266]N	17.4	LOW	SVTYPE=BND;POS=20919266;STRANDS=+-:4;CIPOS=-9,8;CIEND=-9,8;CIPOS95=0,0;CIEND95=0,0;MATEID=257993_1;EVENT=257993;SECONDARY;SU=4;PE=0;SR=4;ALG=PROD;AF=3.419e-05;NSAMP=1;MSQ=4.64;RECLASSIFIED;AC=1;AN=29246;NFAM=1
chr19	20929613	491177_1	N	]chr19:22302636]N	4065.21	LOW	SVTYPE=BND;POS=20929613;STRANDS=-+:619;IMPRECISE;CIPOS=-305,9;CIEND=-29,127;CIPOS95=-21,9;CIEND95=-8,8;MATEID=491177_2;EVENT=491177;SU=619;PE=619;SR=0;ALG=PROD;AF=0.005402;NSAMP=158;MSQ=17.16;RECLASSIFIED;AC=158;AN=29246;NFAM=158
chr19	20929808	257994_1	N	N[chr19:22302647[	56.63	LOW	SVTYPE=BND;POS=20929808;STRANDS=+-:5;IMPRECISE;CIPOS=-10,340;CIEND=-397,9;CIPOS95=-1,83;CIEND95=-89,2;MATEID=257994_2;EVENT=257994;SU=5;PE=5;SR=0;ALG=PROD;AF=0.0001368;NSAMP=4;MSQ=12;RECLASSIFIED;AC=4;AN=29246;NFAM=4
chr19	20935099	257838_2	N	]chr19:20330942]N	6764.82	LOW	SVTYPE=BND;POS=20330942;STRANDS=+-:4;CIPOS=-9,8;CIEND=-9,8;CIPOS95=0,0;CIEND95=0,0;MATEID=257838_1;EVENT=257838;SECONDARY;SU=4;PE=0;SR=4;ALG=PROD;AF=0.002975;NSAMP=87;MSQ=58.09;RECLASSIFIED;AC=87;AN=29246;NFAM=86
chr19	20936310	571456_1	N	[chr19:21532012[N	131.59	LOW	SVTYPE=BND;POS=20936310;STRANDS=--:4;IMPRECISE;CIPOS=-545,7;CIEND=-545,7;CIPOS95=-116,0;CIEND95=-116,0;MATEID=571456_2;EVENT=571456;SU=4;PE=4;SR=0;ALG=PROD;AF=0.0002052;NSAMP=6;MSQ=18.95;AC=6;AN=29246;NFAM=6
chr19	20941672	105432_2	N	N]chr7:64538424]	45.69	LOW	SVTYPE=BND;POS=20941672;STRANDS=++:4;IMPRECISE;CIPOS=-10,366;CIEND=-10,328;CIPOS95=0,121;CIEND95=-2,95;MATEID=105432_1;EVENT=105432;SECONDARY;SU=4;PE=4;SR=0;ALG=PROD;AF=6.839e-05;NSAMP=2;MSQ=22.33;AC=2;AN=29246;NFAM=2
chr19	20946716	491146_2	N	N[chr19:20692059[	664.84	LOW	SVTYPE=BND;POS=20692059;STRANDS=-+:9;IMPRECISE;CIPOS=-30,535;CIEND=-430,29;CIPOS95=-30,85;CIEND95=-53,29;MATEID=491146_1;EVENT=491146;SECONDARY;SU=9;PE=9;SR=0;ALG=PROD;AF=0.0009916;NSAMP=29;MSQ=17.78;RECLASSIFIED;AC=29;AN=29246;NFAM=29
chr19	20946776	105433_2	N	]chr7:64829558]N	2426.6	LOW	SVTYPE=BND;POS=20946776;STRANDS=+-:20;IMPRECISE;CIPOS=-711,31;CIEND=-115,516;CIPOS95=-231,31;CIEND95=-108,108;MATEID=105433_1;EVENT=105433;SECONDARY;SU=20;PE=20;SR=0;ALG=SUM;AF=0.00383;NSAMP=112;MSQ=14.74;AC=112;AN=29242;NFAM=112
chr19	20948498	491178_1	N	]chr19:22233665]N	563.24	LOW	SVTYPE=BND;POS=20948498;STRANDS=-+:26;IMPRECISE;CIPOS=-582,8;CIEND=-8,557;CIPOS95=-139,8;CIEND95=-8,141;MATEID=491178_2;EVENT=491178;SU=26;PE=26;SR=0;ALG=PROD;AF=0.0005471;NSAMP=16;MSQ=12.95;RECLASSIFIED;AC=16;AN=29246;NFAM=16
chr19	20948581	257996_1	N	N[chr19:22087929[	13263.4	LOW	SVTYPE=BND;POS=20948581;STRANDS=+-:163;IMPRECISE;CIPOS=-4,478;CIEND=-374,15;CIPOS95=-4,54;CIEND95=-12,12;MATEID=257996_2;EVENT=257996;SU=163;PE=163;SR=0;ALG=PROD;AF=0.01221;NSAMP=357;MSQ=29.35;RECLASSIFIED;AC=357;AN=29246;NFAM=357
chr19	20956312	257998	N	<DEL>	2942.59	PASS	SVTYPE=DEL;POS=20956312;SVLEN=-137;END=20956449;STRANDS=+-:120;CIPOS=-3,2;CIEND=-3,2;CIPOS95=0,0;CIEND95=0,0;SU=120;PE=1;SR=119;ALG=PROD;AF=0.0002735;NSAMP=8;MSQ=328.16;AC=8;AN=29246;NFAM=7
chr19	20957942	257999_1	N	N[chr19:20958003[	371.59	LOW	SVTYPE=BND;POS=20957942;STRANDS=+-:9;CIPOS=-4,3;CIEND=-4,3;CIPOS95=0,0;CIEND95=0,0;MATEID=257999_2;EVENT=257999;SU=9;PE=0;SR=9;ALG=PROD;AF=6.839e-05;NSAMP=2;MSQ=185.79;RECLASSIFIED;AC=2;AN=29246;NFAM=2
chr19	20958003	257999_2	N	]chr19:20957942]N	371.59	LOW	SVTYPE=BND;POS=20957942;STRANDS=+-:9;CIPOS=-4,3;CIEND=-4,3;CIPOS95=0,0;CIEND95=0,0;MATEID=257999_1;EVENT=257999;SECONDARY;SU=9;PE=0;SR=9;ALG=PROD;AF=6.839e-05;NSAMP=2;MSQ=185.79;RECLASSIFIED;AC=2;AN=29246;NFAM=2
chr19	20960493	258000_1	N	N[chr19:20960555[	7641.86	PASS	SVTYPE=BND;POS=20960493;STRANDS=+-:280;CIPOS=-2,1;CIEND=-1,2;CIPOS95=0,0;CIEND95=0,0;MATEID=258000_2;EVENT=258000;SU=280;PE=3;SR=277;ALG=PROD;AF=0.0002393;NSAMP=6;MSQ=337.71;RECLASSIFIED;AC=7;AN=29246;NFAM=6
chr19	20960555	258000_2	N	]chr19:20960493]N	7641.86	PASS	SVTYPE=BND;POS=20960493;STRANDS=+-:280;CIPOS=-1,2;CIEND=-2,1;CIPOS95=0,0;CIEND95=0,0;MATEID=258000_1;EVENT=258000;SECONDARY;SU=280;PE=3;SR=277;ALG=PROD;AF=0.0002393;NSAMP=6;MSQ=337.71;RECLASSIFIED;AC=7;AN=29246;NFAM=6
chr19	20966132	491179	N	<DUP>	130.07	PASS	SVTYPE=DUP;POS=20966132;SVLEN=35023;END=21001155;STRANDS=-+:11;IMPRECISE;CIPOS=-381,9;CIEND=-10,459;CIPOS95=-77,2;CIEND95=-2,59;SU=11;PE=11;SR=0;ALG=PROD;AF=3.419e-05;NSAMP=1;MSQ=129.39;AC=1;AN=29246;NFAM=1
chr19	20967850	258002_1	N	N[chr19:20968053[	38.76	LOW	SVTYPE=BND;POS=20967850;STRANDS=+-:4;IMPRECISE;CIPOS=-8,9;CIEND=-9,8;CIPOS95=0,1;CIEND95=0,0;MATEID=258002_2;EVENT=258002;SU=4;PE=0;SR=4;ALG=PROD;AF=6.839e-05;NSAMP=2;MSQ=7.03;RETAINED;RECLASSIFIED;AC=2;AN=29246;NFAM=2
chr19	20968053	258002_2	N	]chr19:20967850]N	38.76	LOW	SVTYPE=BND;POS=20967850;STRANDS=+-:4;IMPRECISE;CIPOS=-9,8;CIEND=-8,9;CIPOS95=0,0;CIEND95=0,1;MATEID=258002_1;EVENT=258002;SECONDARY;SU=4;PE=0;SR=4;ALG=PROD;AF=6.839e-05;NSAMP=2;MSQ=7.03;RETAINED;RECLASSIFIED;AC=2;AN=29246;NFAM=2
chr19	20970371	258004_1	N	N[chr19:20970697[	243.86	LOW	SVTYPE=BND;POS=20970371;STRANDS=+-:7;CIPOS=-6,4;CIEND=-10,5;CIPOS95=0,0;CIEND95=0,0;MATEID=258004_2;EVENT=258004;SU=7;PE=0;SR=7;ALG=PROD;AF=0.0002735;NSAMP=8;MSQ=18.97;RECLASSIFIED;AC=8;AN=29246;NFAM=8
chr19	20970525	258005_1	N	N[chr19:20970864[	237.7	LOW	SVTYPE=BND;POS=20970525;STRANDS=+-:6;CIPOS=-6,5;CIEND=-6,5;CIPOS95=0,0;CIEND95=0,0;MATEID=258005_2;EVENT=258005;SU=6;PE=0;SR=6;ALG=PROD;AF=0.0003419;NSAMP=10;MSQ=13.85;RECLASSIFIED;AC=10;AN=29246;NFAM=10
chr19	20970697	258004_2	N	]chr19:20970371]N	243.86	LOW	SVTYPE=BND;POS=20970371;STRANDS=+-:7;CIPOS=-10,5;CIEND=-6,4;CIPOS95=0,0;CIEND95=0,0;MATEID=258004_1;EVENT=258004;SECONDARY;SU=7;PE=0;SR=7;ALG=PROD;AF=0.0002735;NSAMP=8;MSQ=18.97;RECLASSIFIED;AC=8;AN=29246;NFAM=8
chr19	20970864	258005_2	N	]chr19:20970525]N	237.7	LOW	SVTYPE=BND;POS=20970525;STRANDS=+-:6;CIPOS=-6,5;CIEND=-6,5;CIPOS95=0,0;CIEND95=0,0;MATEID=258005_1;EVENT=258005;SECONDARY;SU=6;PE=0;SR=6;ALG=PROD;AF=0.0003419;NSAMP=10;MSQ=13.85;RECLASSIFIED;AC=10;AN=29246;NFAM=10
chr19	20971943	258006_1	N	N[chr19:20972202[	56.85	LOW	SVTYPE=BND;POS=20971943;STRANDS=+-:9;CIPOS=-29,28;CIEND=-29,28;CIPOS95=0,0;CIEND95=0,0;MATEID=258006_2;EVENT=258006;SU=9;PE=0;SR=9;ALG=PROD;AF=0.0001368;NSAMP=4;MSQ=11.73;RECLASSIFIED;AC=4;AN=29246;NFAM=4
chr19	20972202	258006_2	N	]chr19:20971943]N	56.85	LOW	SVTYPE=BND;POS=20971943;STRANDS=+-:9;CIPOS=-29,28;CIEND=-29,28;CIPOS95=0,0;CIEND95=0,0;MATEID=258006_1;EVENT=258006;SECONDARY;SU=9;PE=0;SR=9;ALG=PROD;AF=0.0001368;NSAMP=4;MSQ=11.73;RECLASSIFIED;AC=4;AN=29246;NFAM=4
chr19	20973017	258007	N	<DEL>	1141.95	PASS	SVTYPE=DEL;POS=20973017;SVLEN=-1011;END=20974028;STRANDS=+-:39;CIPOS=-20,29;CIEND=-30,27;CIPOS95=0,0;CIEND95=0,0;SU=39;PE=33;SR=6;ALG=PROD;AF=3.419e-05;NSAMP=1;MSQ=473.54;AC=1;AN=29246;NFAM=1
chr19	20974114	258008	N	<DEL>	68850.4	PASS	SVTYPE=DEL;POS=20974114;SVLEN=-9097;END=20983211;STRANDS=+-:3724;IMPRECISE;CIPOS=-9,105;CIEND=-48,6;CIPOS95=-1,1;CIEND95=-1,1;SU=3724;PE=3697;SR=27;ALG=PROD;AF=0.01098;NSAMP=314;MSQ=185.53;AC=321;AN=29246;NFAM=304
chr19	20982050	258009	N	<DEL>	386.16	PASS	SVTYPE=DEL;POS=20982050;SVLEN=-201;END=20982251;STRANDS=+-:10;CIPOS=-10,9;CIEND=-10,9;CIPOS95=0,0;CIEND95=0,0;SU=10;PE=0;SR=10;ALG=PROD;AF=6.841e-05;NSAMP=2;MSQ=188.19;AC=2;AN=29236;NFAM=2
chr19	20983259	258010	N	<DEL>	3167.13	PASS	SVTYPE=DEL;POS=20983259;SVLEN=-815;END=20984074;STRANDS=+-:33;IMPRECISE;CIPOS=-29,29;CIEND=-23,29;CIPOS95=0,0;CIEND95=-1,1;SU=33;PE=29;SR=4;ALG=PROD;AF=0.0001368;NSAMP=4;MSQ=414.25;AC=4;AN=29246;NFAM=4
chr19	20992692	491180_1	N	]chr19:20993762]N	27.75	LOW	SVTYPE=BND;POS=20992692;STRANDS=-+:13;IMPRECISE;CIPOS=-246,8;CIEND=-10,223;CIPOS95=-56,1;CIEND95=-2,47;MATEID=491180_2;EVENT=491180;SU=13;PE=13;SR=0;ALG=PROD;AF=3.419e-05;NSAMP=1;MSQ=27.75;RECLASSIFIED;AC=1;AN=29246;NFAM=1
chr19	20993762	491180_2	N	N[chr19:20992692[	27.75	LOW	SVTYPE=BND;POS=20992692;STRANDS=-+:13;IMPRECISE;CIPOS=-10,223;CIEND=-246,8;CIPOS95=-2,47;CIEND95=-56,1;MATEID=491180_1;EVENT=491180;SECONDARY;SU=13;PE=13;SR=0;ALG=PROD;AF=3.419e-05;NSAMP=1;MSQ=27.75;RECLASSIFIED;AC=1;AN=29246;NFAM=1
chr19	20996049	571457	N	<INV>	21.15	LOW	SVTYPE=INV;POS=20996049;SVLEN=691;END=20996740;STRANDS=++:2,--:3;IMPRECISE;CIPOS=-39,9;CIEND=-5,0;CIPOS95=-29,0;CIEND95=-5,0;SU=5;PE=5;SR=0;ALG=PROD;AF=3.419e-05;NSAMP=1;MSQ=20.82;AC=1;AN=29246;NFAM=1
chr19	21001462	258011_1	N	N[chr19:21001593[	263.76	PASS	SVTYPE=BND;POS=21001462;STRANDS=+-:12;CIPOS=-10,9;CIEND=-10,9;CIPOS95=0,0;CIEND95=0,0;MATEID=258011_2;EVENT=258011;SU=12;PE=1;SR=11;ALG=PROD;AF=3.419e-05;NSAMP=1;MSQ=263.76;RECLASSIFIED;AC=1;AN=29246;NFAM=1
chr19	21001593	258011_2	N	]chr19:21001462]N	263.76	PASS	SVTYPE=BND;POS=21001462;STRANDS=+-:12;CIPOS=-10,9;CIEND=-10,9;CIPOS95=0,0;CIEND95=0,0;MATEID=258011_1;EVENT=258011;SECONDARY;SU=12;PE=1;SR=11;ALG=PROD;AF=3.419e-05;NSAMP=1;MSQ=263.76;RECLASSIFIED;AC=1;AN=29246;NFAM=1
chr19	21010161	258013_1	N	N[chr19:21010238[	1096.99	PASS	SVTYPE=BND;POS=21010161;STRANDS=+-:37;CIPOS=-25,24;CIEND=-25,24;CIPOS95=0,0;CIEND95=0,0;MATEID=258013_2;EVENT=258013;SU=37;PE=0;SR=37;ALG=PROD;AF=3.419e-05;NSAMP=1;MSQ=167.76;RECLASSIFIED;AC=1;AN=29246;NFAM=1
chr19	21010238	258013_2	N	]chr19:21010161]N	1096.99	PASS	SVTYPE=BND;POS=21010161;STRANDS=+-:37;CIPOS=-25,24;CIEND=-25,24;CIPOS95=0,0;CIEND95=0,0;MATEID=258013_1;EVENT=258013;SECONDARY;SU=37;PE=0;SR=37;ALG=PROD;AF=3.419e-05;NSAMP=1;MSQ=167.76;RECLASSIFIED;AC=1;AN=29246;NFAM=1
chr19	21012982	491182_1	N	]chr19:21595490]N	13194.5	LOW	SVTYPE=BND;POS=21012982;STRANDS=-+:2303;IMPRECISE;CIPOS=-140,12;CIEND=-2,97;CIPOS95=-2,2;CIEND95=0,0;MATEID=491182_2;EVENT=491182;SU=2303;PE=2303;SR=0;ALG=PROD;AF=0.0174;NSAMP=509;MSQ=19.11;RECLASSIFIED;AC=509;AN=29246;NFAM=509
chr19	21013059	258014_1	N	N[chr19:23111775[	10.16	LOW	SVTYPE=BND;POS=21013059;STRANDS=+-:4;IMPRECISE;CIPOS=-10,507;CIEND=-442,9;CIPOS95=-1,181;CIEND95=-155,0;MATEID=258014_2;EVENT=258014;SU=4;PE=4;SR=0;ALG=PROD;AF=3.419e-05;NSAMP=1;MSQ=6.83;RECLASSIFIED;AC=1;AN=29246;NFAM=1
chr19	21014175	491186_1	N	]chr19:23111970]N	241.55	LOW	SVTYPE=BND;POS=21014175;STRANDS=-+:4;IMPRECISE;CIPOS=-86,29;CIEND=-30,639;CIPOS95=-28,28;CIEND95=-30,216;MATEID=491186_2;EVENT=491186;SU=4;PE=4;SR=0;ALG=PROD;AF=0.0004787;NSAMP=14;MSQ=9.02;RETAINED;RECLASSIFIED;AC=14;AN=29246;NFAM=14
chr19	21014180	491184_1	N	]chr19:21501724]N	6579.8	LOW	SVTYPE=BND;POS=21014180;STRANDS=-+:4;IMPRECISE;CIPOS=-41,48;CIEND=-50,560;CIPOS95=-6,6;CIEND95=-50,117;MATEID=491184_2;EVENT=491184;SU=4;PE=4;SR=0;ALG=PROD;AF=0.008069;NSAMP=236;MSQ=22.92;RECLASSIFIED;AC=236;AN=29246;NFAM=235
chr19	21014254	258015_1	N	N[chr19:21501498[	65.49	LOW	SVTYPE=BND;POS=21014254;STRANDS=+-:8;IMPRECISE;CIPOS=-30,233;CIEND=-329,29;CIPOS95=-30,74;CIEND95=-48,29;MATEID=258015_2;EVENT=258015;SU=8;PE=8;SR=0;ALG=PROD;AF=0.0001026;NSAMP=3;MSQ=5.37;RECLASSIFIED;AC=3;AN=29246;NFAM=3
chr19	21014763	491183_1	N	]chr19:21501725]N	8796.9	LOW	SVTYPE=BND;POS=21014763;STRANDS=-+:1391;IMPRECISE;CIPOS=-128,10;CIEND=-2,155;CIPOS95=-2,2;CIEND95=-2,3;MATEID=491183_2;EVENT=491183;SU=1391;PE=1391;SR=0;ALG=PROD;AF=0.0107;NSAMP=313;MSQ=23.83;RECLASSIFIED;AC=313;AN=29246;NFAM=312
chr19	21014846	571458_1	N	N]chr19:21336657]	283.1	LOW	SVTYPE=BND;POS=21014846;STRANDS=++:14;IMPRECISE;CIPOS=-30,447;CIEND=-27,374;CIPOS95=-30,62;CIEND95=-27,71;MATEID=571458_2;EVENT=571458;SU=14;PE=14;SR=0;ALG=PROD;AF=0.0003761;NSAMP=11;MSQ=19.98;AC=11;AN=29246;NFAM=11
chr19	21014847	105434_2	N	N[chr7:65369121[	936.59	LOW	SVTYPE=BND;POS=21014847;STRANDS=-+:9;IMPRECISE;CIPOS=-30,94;CIEND=-707,29;CIPOS95=-30,54;CIEND95=-106,29;MATEID=105434_1;EVENT=105434;SECONDARY;SU=9;PE=9;SR=0;ALG=PROD;AF=0.0007864;NSAMP=23;MSQ=36.24;AC=23;AN=29246;NFAM=23
chr19	21019499	39710_2	N	N[chr18:39192558[	1532.13	LOW	SVTYPE=BND;POS=21019499;STRANDS=-+:4;IMPRECISE;CIPOS=-10,687;CIEND=-827,9;CIPOS95=-2,154;CIEND95=-186,0;MATEID=39710_1;EVENT=39710;SECONDARY;SU=4;PE=4;SR=0;ALG=PROD;AF=0.0002053;NSAMP=6;MSQ=28.54;AC=6;AN=29230;NFAM=6
chr19	21019530	31749_2	N	[chr13:109449823[N	1675.45	LOW	SVTYPE=BND;POS=21019530;STRANDS=--:5;IMPRECISE;CIPOS=-671,9;CIEND=-364,9;CIPOS95=-136,1;CIEND95=-101,2;MATEID=31749_1;EVENT=31749;SECONDARY;SU=5;PE=5;SR=0;ALG=PROD;AF=0.0006841;NSAMP=20;MSQ=18.49;AC=20;AN=29234;NFAM=20
chr19	21019638	28845_2	N	N[chr12:65425008[	3253.68	LOW	SVTYPE=BND;POS=21019638;STRANDS=-+:4;IMPRECISE;CIPOS=-2,0;CIEND=-10,6;CIPOS95=-2,0;CIEND95=-5,1;MATEID=28845_1;EVENT=28845;SECONDARY;SU=4;PE=3;SR=1;ALG=PROD;AF=0.002565;NSAMP=74;MSQ=28.71;AC=75;AN=29238;NFAM=71
chr19	21019694	21323_2	N	]chr10:120734009]N	23921.7	LOW	SVTYPE=BND;POS=21019694;STRANDS=+-:34;IMPRECISE;CIPOS=-424,29;CIEND=-18,628;CIPOS95=-19,19;CIEND95=-18,56;MATEID=21323_1;EVENT=21323;SECONDARY;SU=34;PE=34;SR=0;ALG=PROD;AF=0.01313;NSAMP=383;MSQ=25.97;RETAINED;AC=383;AN=29178;NFAM=377
chr19	21019710	31750_2	N	N]chr13:109449732]	21541.9	LOW	SVTYPE=BND;POS=21019710;STRANDS=++:25;IMPRECISE;CIPOS=-18,616;CIEND=-30,145;CIPOS95=-18,67;CIEND95=-20,20;MATEID=31750_1;EVENT=31750;SECONDARY;SU=25;PE=25;SR=0;ALG=PROD;AF=0.0008792;NSAMP=24;MSQ=20.11;AC=24;AN=27296;NFAM=24
chr19	21019721	47886_2	N	N]chr2:226114074]	1747.01	LOW	SVTYPE=BND;POS=21019721;STRANDS=++:24;IMPRECISE;CIPOS=-30,412;CIEND=-25,316;CIPOS95=-30,65;CIEND95=-22,22;MATEID=47886_1;EVENT=47886;SECONDARY;SU=24;PE=24;SR=0;ALG=PROD;AF=0.002325;NSAMP=68;MSQ=21.09;AC=68;AN=29246;NFAM=67
chr19	21020827	571459_1	N	[chr19:21029591[N	173.58	LOW	SVTYPE=BND;POS=21020827;STRANDS=--:14;CIPOS=-10,9;CIEND=-10,9;CIPOS95=0,0;CIEND95=0,0;MATEID=571459_2;EVENT=571459;SU=14;PE=8;SR=6;ALG=PROD;AF=3.419e-05;NSAMP=1;MSQ=173.58;AC=1;AN=29246;NFAM=1
chr19	21021061	571460_1	N	N]chr19:21025174]	383.55	PASS	SVTYPE=BND;POS=21021061;STRANDS=++:20;CIPOS=-8,9;CIEND=-10,9;CIPOS95=0,0;CIEND95=0,0;MATEID=571460_2;EVENT=571460;SU=20;PE=8;SR=12;ALG=PROD;AF=3.419e-05;NSAMP=1;MSQ=383.55;AC=1;AN=29246;NFAM=1
chr19	21024991	571382_2	N	N]chr19:20145143]	2546.8	LOW	SVTYPE=BND;POS=21024991;STRANDS=++:39;IMPRECISE;CIPOS=-24,380;CIEND=-10,256;CIPOS95=-24,42;CIEND95=-10,25;MATEID=571382_1;EVENT=571382;SECONDARY;SU=39;PE=39;SR=0;ALG=PROD;AF=0.003214;NSAMP=94;MSQ=21.72;AC=94;AN=29246;NFAM=94
chr19	21025174	571460_2	N	N]chr19:21021061]	383.55	PASS	SVTYPE=BND;POS=21025174;STRANDS=++:20;CIPOS=-10,9;CIEND=-8,9;CIPOS95=0,0;CIEND95=0,0;MATEID=571460_1;EVENT=571460;SECONDARY;SU=20;PE=8;SR=12;ALG=PROD;AF=3.419e-05;NSAMP=1;MSQ=383.55;AC=1;AN=29246;NFAM=1
chr19	21026879	258016	N	<DEL>	254.48	PASS	SVTYPE=DEL;POS=21026879;SVLEN=-947;END=21027826;STRANDS=+-:11;IMPRECISE;CIPOS=-10,9;CIEND=-10,9;CIPOS95=-3,3;CIEND95=-3,0;SU=11;PE=10;SR=1;ALG=PROD;AF=3.419e-05;NSAMP=1;MSQ=254.48;AC=1;AN=29246;NFAM=1
chr19	21029591	571459_2	N	[chr19:21020827[N	173.58	LOW	SVTYPE=BND;POS=21029591;STRANDS=--:14;CIPOS=-10,9;CIEND=-10,9;CIPOS95=0,0;CIEND95=0,0;MATEID=571459_1;EVENT=571459;SECONDARY;SU=14;PE=8;SR=6;ALG=PROD;AF=3.419e-05;NSAMP=1;MSQ=173.58;AC=1;AN=29246;NFAM=1
chr19	21049995	6271_2	N	N]chr1:110410496]	697456	LOW	SVTYPE=BND;POS=21049995;STRANDS=++:16;IMPRECISE;CIPOS=-30,365;CIEND=-15,495;CIPOS95=-30,41;CIEND95=-15,93;MATEID=6271_1;EVENT=6271;SECONDARY;SU=16;PE=16;SR=0;ALG=PROD;AF=0.2996;NSAMP=8695;MSQ=52.26;AC=8763;AN=29246;NFAM=8266
chr19	21049996	40772_1	N	[chr20:48346636[N	510378	LOW	SVTYPE=BND;POS=21049996;STRANDS=--:1604;CIPOS=0,0;CIEND=0,0;CIPOS95=0,0;CIEND95=0,0;MATEID=40772_2;EVENT=40772;SU=1604;PE=0;SR=1604;ALG=PROD;AF=0.2301;NSAMP=6730;MSQ=46.91;AC=6730;AN=29246;NFAM=6379
chr19	21049996	96882_2	N	N[chr6:7306205[	821805	LOW	SVTYPE=BND;POS=21049996;STRANDS=-+:28457;CIPOS=0,0;CIEND=0,0;CIPOS95=0,0;CIEND95=0,0;MATEID=96882_1;EVENT=96882;SECONDARY;SU=28457;PE=0;SR=28457;ALG=PROD;AF=0.2701;NSAMP=7900;MSQ=61.67;AC=7900;AN=29246;NFAM=7407
chr19	21051316	491187_1	N	]chr19:21535116]N	1312.09	LOW	SVTYPE=BND;POS=21051316;STRANDS=-+:173;IMPRECISE;CIPOS=-513,6;CIEND=-21,345;CIPOS95=-72,6;CIEND95=-10,10;MATEID=491187_2;EVENT=491187;SU=173;PE=173;SR=0;ALG=PROD;AF=0.001299;NSAMP=38;MSQ=16.03;RECLASSIFIED;AC=38;AN=29246;NFAM=38
chr19	21051316	571449_2	N	[chr19:20639293[N	34.61	LOW	SVTYPE=BND;POS=21051316;STRANDS=--:4;IMPRECISE;CIPOS=-696,9;CIEND=-718,9;CIPOS95=-161,2;CIEND95=-165,0;MATEID=571449_1;EVENT=571449;SECONDARY;SU=4;PE=4;SR=0;ALG=PROD;AF=6.839e-05;NSAMP=2;MSQ=10.71;AC=2;AN=29246;NFAM=2
chr19	21057955	571461_1	N	[chr19:21059545[N	471.64	LOW	SVTYPE=BND;POS=21057955;STRANDS=--:13;IMPRECISE;CIPOS=-10,9;CIEND=-8,3;CIPOS95=0,0;CIEND95=-1,0;MATEID=571461_2;EVENT=571461;SU=13;PE=8;SR=5;ALG=PROD;AF=0.0006497;NSAMP=19;MSQ=24.2;AC=19;AN=29246;NFAM=19
chr19	21058147	571462_1	N	N]chr19:21059531]	242.52	LOW	SVTYPE=BND;POS=21058147;STRANDS=++:15;CIPOS=-5,4;CIEND=-5,4;CIPOS95=0,0;CIEND95=0,0;MATEID=571462_2;EVENT=571462;SU=15;PE=8;SR=7;ALG=PROD;AF=3.419e-05;NSAMP=1;MSQ=242.52;AC=1;AN=29246;NFAM=1
chr19	21059531	571462_2	N	N]chr19:21058147]	242.52	LOW	SVTYPE=BND;POS=21059531;STRANDS=++:15;CIPOS=-5,4;CIEND=-5,4;CIPOS95=0,0;CIEND95=0,0;MATEID=571462_1;EVENT=571462;SECONDARY;SU=15;PE=8;SR=7;ALG=PROD;AF=3.419e-05;NSAMP=1;MSQ=242.52;AC=1;AN=29246;NFAM=1
chr19	21059545	571461_2	N	[chr19:21057955[N	471.64	LOW	SVTYPE=BND;POS=21059545;STRANDS=--:13;IMPRECISE;CIPOS=-8,3;CIEND=-10,9;CIPOS95=-1,0;CIEND95=0,0;MATEID=571461_1;EVENT=571461;SECONDARY;SU=13;PE=8;SR=5;ALG=PROD;AF=0.0006497;NSAMP=19;MSQ=24.2;AC=19;AN=29246;NFAM=19
chr19	21060283	258017_1	N	N[chr19:21060582[	471.56	LOW	SVTYPE=BND;POS=21060283;STRANDS=+-:5;CIPOS=-10,9;CIEND=-10,9;CIPOS95=0,0;CIEND95=0,0;MATEID=258017_2;EVENT=258017;SU=5;PE=0;SR=5;ALG=PROD;AF=0.0002052;NSAMP=6;MSQ=75.64;RECLASSIFIED;AC=6;AN=29246;NFAM=6
chr19	21060582	258017_2	N	]chr19:21060283]N	471.56	LOW	SVTYPE=BND;POS=21060283;STRANDS=+-:5;CIPOS=-10,9;CIEND=-10,9;CIPOS95=0,0;CIEND95=0,0;MATEID=258017_1;EVENT=258017;SECONDARY;SU=5;PE=0;SR=5;ALG=PROD;AF=0.0002052;NSAMP=6;MSQ=75.64;RECLASSIFIED;AC=6;AN=29246;NFAM=6
chr19	21062777	491188_1	N	]chr19:21063352]N	158.92	LOW	SVTYPE=BND;POS=21062777;STRANDS=-+:10;IMPRECISE;CIPOS=-369,9;CIEND=-10,425;CIPOS95=-88,1;CIEND95=-2,87;MATEID=491188_2;EVENT=491188;SU=10;PE=10;SR=0;ALG=PROD;AF=6.839e-05;NSAMP=2;MSQ=56.83;RECLASSIFIED;AC=2;AN=29246;NFAM=2
chr19	21063352	491188_2	N	N[chr19:21062777[	158.92	LOW	SVTYPE=BND;POS=21062777;STRANDS=-+:10;IMPRECISE;CIPOS=-10,425;CIEND=-369,9;CIPOS95=-2,87;CIEND95=-88,1;MATEID=491188_1;EVENT=491188;SECONDARY;SU=10;PE=10;SR=0;ALG=PROD;AF=6.839e-05;NSAMP=2;MSQ=56.83;RECLASSIFIED;AC=2;AN=29246;NFAM=2
chr19	21063636	571463_1	N	[chr19:21068630[N	763.83	LOW	SVTYPE=BND;POS=21063636;STRANDS=--:45;IMPRECISE;CIPOS=-409,30;CIEND=-298,14;CIPOS95=-30,30;CIEND95=-24,14;MATEID=571463_2;EVENT=571463;SU=45;PE=45;SR=0;ALG=PROD;AF=3.419e-05;NSAMP=1;MSQ=53.85;AC=1;AN=29246;NFAM=1
chr19	21067293	258018_1	N	N[chr19:21067787[	780.59	LOW	SVTYPE=BND;POS=21067293;STRANDS=+-:20;CIPOS=-4,3;CIEND=-10,9;CIPOS95=0,0;CIEND95=0,0;MATEID=258018_2;EVENT=258018;SU=20;PE=12;SR=8;ALG=PROD;AF=0.0001368;NSAMP=4;MSQ=183.86;RECLASSIFIED;AC=4;AN=29246;NFAM=4
chr19	21067533	258019_1	N	N[chr19:21067896[	724.56	LOW	SVTYPE=BND;POS=21067533;STRANDS=+-:4;IMPRECISE;CIPOS=-5,7;CIEND=-7,9;CIPOS95=-2,2;CIEND95=0,1;MATEID=258019_2;EVENT=258019;SU=4;PE=0;SR=4;ALG=PROD;AF=0.0005471;NSAMP=16;MSQ=38.55;RECLASSIFIED;AC=16;AN=29246;NFAM=16
chr19	21067787	258018_2	N	]chr19:21067293]N	780.59	LOW	SVTYPE=BND;POS=21067293;STRANDS=+-:20;CIPOS=-10,9;CIEND=-4,3;CIPOS95=0,0;CIEND95=0,0;MATEID=258018_1;EVENT=258018;SECONDARY;SU=20;PE=12;SR=8;ALG=PROD;AF=0.0001368;NSAMP=4;MSQ=183.86;RECLASSIFIED;AC=4;AN=29246;NFAM=4
chr19	21067896	258019_2	N	]chr19:21067533]N	724.56	LOW	SVTYPE=BND;POS=21067533;STRANDS=+-:4;IMPRECISE;CIPOS=-7,9;CIEND=-5,7;CIPOS95=0,1;CIEND95=-2,2;MATEID=258019_1;EVENT=258019;SECONDARY;SU=4;PE=0;SR=4;ALG=PROD;AF=0.0005471;NSAMP=16;MSQ=38.55;RECLASSIFIED;AC=16;AN=29246;NFAM=16
chr19	21067959	571464	N	<INV>	44.83	LOW	SVTYPE=INV;POS=21067959;SVLEN=531;END=21068490;STRANDS=++:3,--:2;IMPRECISE;CIPOS=-30,0;CIEND=-8,18;CIPOS95=-30,0;CIEND95=-6,13;SU=5;PE=5;SR=0;ALG=PROD;AF=3.419e-05;NSAMP=1;MSQ=44.83;AC=1;AN=29246;NFAM=1
chr19	21068170	258020	N	<DEL>	65.81	PASS	SVTYPE=DEL;POS=21068170;SVLEN=-7210;END=21075380;STRANDS=+-:5;IMPRECISE;CIPOS=-10,360;CIEND=-393,9;CIPOS95=-2,87;CIEND95=-124,0;SU=5;PE=5;SR=0;ALG=PROD;AF=3.419e-05;NSAMP=1;MSQ=65.81;AC=1;AN=29246;NFAM=1
chr19	21068340	571465_1	N	N]chr19:21068688]	981.87	LOW	SVTYPE=BND;POS=21068340;STRANDS=++:66;IMPRECISE;CIPOS=-10,29;CIEND=-9,30;CIPOS95=0,0;CIEND95=-1,1;MATEID=571465_2;EVENT=571465;SU=66;PE=55;SR=11;ALG=PROD;AF=3.419e-05;NSAMP=1;MSQ=188.67;AC=1;AN=29246;NFAM=1
chr19	21068630	571463_2	N	[chr19:21063636[N	763.83	LOW	SVTYPE=BND;POS=21068630;STRANDS=--:45;IMPRECISE;CIPOS=-298,14;CIEND=-409,30;CIPOS95=-24,14;CIEND95=-30,30;MATEID=571463_1;EVENT=571463;SECONDARY;SU=45;PE=45;SR=0;ALG=PROD;AF=3.419e-05;NSAMP=1;MSQ=53.85;AC=1;AN=29246;NFAM=1
chr19	21068688	571465_2	N	N]chr19:21068340]	981.87	LOW	SVTYPE=BND;POS=21068688;STRANDS=++:66;IMPRECISE;CIPOS=-9,30;CIEND=-10,29;CIPOS95=-1,1;CIEND95=0,0;MATEID=571465_1;EVENT=571465;SECONDARY;SU=66;PE=55;SR=11;ALG=PROD;AF=3.419e-05;NSAMP=1;MSQ=188.67;AC=1;AN=29246;NFAM=1
chr19	21070906	258021_1	N	N[chr19:21070974[	12411.9	LOW	SVTYPE=BND;POS=21070906;STRANDS=+-:271;CIPOS=-3,3;CIEND=-3,3;CIPOS95=0,0;CIEND95=0,0;MATEID=258021_2;EVENT=258021;SU=271;PE=2;SR=269;ALG=PROD;AF=0.002154;NSAMP=62;MSQ=179.89;RECLASSIFIED;AC=63;AN=29246;NFAM=60
chr19	21070974	258021_2	N	]chr19:21070906]N	12411.9	LOW	SVTYPE=BND;POS=21070906;STRANDS=+-:271;CIPOS=-3,3;CIEND=-3,3;CIPOS95=0,0;CIEND95=0,0;MATEID=258021_1;EVENT=258021;SECONDARY;SU=271;PE=2;SR=269;ALG=PROD;AF=0.002154;NSAMP=62;MSQ=179.89;RECLASSIFIED;AC=63;AN=29246;NFAM=60
chr19	21071076	258022	N	<DEL>	3137.97	PASS	SVTYPE=DEL;POS=21071076;SVLEN=-1320;END=21072396;STRANDS=+-:109;CIPOS=-6,9;CIEND=-29,9;CIPOS95=0,0;CIEND95=0,0;SU=109;PE=101;SR=8;ALG=PROD;AF=0.000171;NSAMP=5;MSQ=627.59;AC=5;AN=29246;NFAM=4
chr19	21073482	571466	N	<INV>	29.89	LOW	SVTYPE=INV;POS=21073482;SVLEN=727;END=21074209;STRANDS=++:1,--:3;IMPRECISE;CIPOS=-130,14;CIEND=-179,116;CIPOS95=-64,14;CIEND95=-90,107;SU=4;PE=4;SR=0;ALG=PROD;AF=3.419e-05;NSAMP=1;MSQ=29.87;AC=1;AN=29246;NFAM=1
chr19	21075429	258024	N	<DEL>	284.54	PASS	SVTYPE=DEL;POS=21075429;SVLEN=-3319;END=21078748;STRANDS=+-:14;IMPRECISE;CIPOS=-10,296;CIEND=-266,7;CIPOS95=-2,52;CIEND95=-78,0;SU=14;PE=14;SR=0;ALG=PROD;AF=3.419e-05;NSAMP=1;MSQ=284.54;AC=1;AN=29246;NFAM=1
chr19	21075594	258023_1	N	N[chr19:21076724[	6857.82	LOW	SVTYPE=BND;POS=21075594;STRANDS=+-:329;IMPRECISE;CIPOS=-13,194;CIEND=-4,17;CIPOS95=-3,3;CIEND95=-4,5;MATEID=258023_2;EVENT=258023;SU=329;PE=329;SR=0;ALG=PROD;AF=0.001094;NSAMP=31;MSQ=182.45;RECLASSIFIED;AC=32;AN=29246;NFAM=31
chr19	21076724	258023_2	N	]chr19:21075594]N	6857.82	LOW	SVTYPE=BND;POS=21075594;STRANDS=+-:329;IMPRECISE;CIPOS=-4,17;CIEND=-13,194;CIPOS95=-4,5;CIEND95=-3,3;MATEID=258023_1;EVENT=258023;SECONDARY;SU=329;PE=329;SR=0;ALG=PROD;AF=0.001094;NSAMP=31;MSQ=182.45;RECLASSIFIED;AC=32;AN=29246;NFAM=31
chr19	21078684	571467	N	<INV>	260.66	LOW	SVTYPE=INV;POS=21078684;SVLEN=871;END=21079555;STRANDS=++:4,--:2;IMPRECISE;CIPOS=-10,545;CIEND=-10,435;CIPOS95=-1,176;CIEND95=-2,143;SU=6;PE=6;SR=0;ALG=PROD;AF=0.0002735;NSAMP=8;MSQ=10.5;AC=8;AN=29246;NFAM=8
chr19	21079751	258025_1	N	N[chr19:21081239[	19369.9	LOW	SVTYPE=BND;POS=21079751;STRANDS=+-:950;IMPRECISE;CIPOS=-10,98;CIEND=-99,13;CIPOS95=-2,2;CIEND95=-2,2;MATEID=258025_2;EVENT=258025;SU=950;PE=950;SR=0;ALG=PROD;AF=0.00253;NSAMP=73;MSQ=213.07;RECLASSIFIED;AC=74;AN=29246;NFAM=71
chr19	21081239	258025_2	N	]chr19:21079751]N	19369.9	LOW	SVTYPE=BND;POS=21079751;STRANDS=+-:950;IMPRECISE;CIPOS=-99,13;CIEND=-10,98;CIPOS95=-2,2;CIEND95=-2,2;MATEID=258025_1;EVENT=258025;SECONDARY;SU=950;PE=950;SR=0;ALG=PROD;AF=0.00253;NSAMP=73;MSQ=213.07;RECLASSIFIED;AC=74;AN=29246;NFAM=71
chr19	21085437	491189_1	N	]chr19:21145056]N	442101	LOW	SVTYPE=BND;POS=21085437;STRANDS=-+:19565;CIPOS=0,1;CIEND=-1,1;CIPOS95=0,0;CIEND95=0,0;MATEID=491189_2;EVENT=491189;SU=19565;PE=18755;SR=810;ALG=PROD;AF=0.2536;NSAMP=7418;MSQ=38.71;RECLASSIFIED;AC=7418;AN=29246;NFAM=7097
chr19	21085620	258026_1	N	N[chr19:21145054[	796464	LOW	SVTYPE=BND;POS=21085620;STRANDS=+-:23998;IMPRECISE;CIPOS=-130,989;CIEND=-791,343;CIPOS95=-130,136;CIEND95=-108,108;MATEID=258026_2;EVENT=258026;SU=23998;PE=23994;SR=4;ALG=SUM;AF=0.2594;NSAMP=7585;MSQ=66.11;RETAINED;RECLASSIFIED;AC=7585;AN=29246;NFAM=7250
chr19	21089825	258029_1	N	N[chr19:21151741[	1.50993e+06	LOW	SVTYPE=BND;POS=21089825;STRANDS=+-:94693;IMPRECISE;CIPOS=-378,721;CIEND=-1100,117;CIPOS95=-114,114;CIEND95=-119,117;MATEID=258029_2;EVENT=258029;SU=94693;PE=94683;SR=10;ALG=SUM;AF=0.2658;NSAMP=7775;MSQ=111.2;RETAINED;RECLASSIFIED;AC=7775;AN=29246;NFAM=7243
chr19	21089852	491190_1	N	]chr19:21152008]N	1.34539e+06	LOW	SVTYPE=BND;POS=21089852;STRANDS=-+:134702;IMPRECISE;CIPOS=-775,305;CIEND=-144,979;CIPOS95=-89,89;CIEND95=-86,86;MATEID=491190_2;EVENT=491190;SU=134702;PE=134614;SR=88;ALG=SUM;AF=0.3087;NSAMP=8981;MSQ=78.75;RETAINED;RECLASSIFIED;AC=9028;AN=29246;NFAM=8311
chr19	21092047	491193_1	N	]chr19:21153684]N	15.98	LOW	SVTYPE=BND;POS=21092047;STRANDS=-+:8;IMPRECISE;CIPOS=-427,29;CIEND=-30,644;CIPOS95=-61,29;CIEND95=-30,103;MATEID=491193_2;EVENT=491193;SU=8;PE=8;SR=0;ALG=PROD;AF=6.839e-05;NSAMP=2;MSQ=5.21;RECLASSIFIED;AC=2;AN=29246;NFAM=2
chr19	21095742	258033	N	<DEL>	350.61	PASS	SVTYPE=DEL;POS=21095742;SVLEN=-5229;END=21100971;STRANDS=+-:12;IMPRECISE;CIPOS=-7,372;CIEND=-475,9;CIPOS95=0,80;CIEND95=-62,2;SU=12;PE=12;SR=0;ALG=PROD;AF=3.419e-05;NSAMP=1;MSQ=350.61;AC=1;AN=29246;NFAM=1
chr19	21103198	96883_2	N	N[chr6:108585082[	16955.4	LOW	SVTYPE=BND;POS=21103198;STRANDS=-+:5;IMPRECISE;CIPOS=-10,542;CIEND=-736,9;CIPOS95=0,164;CIEND95=-231,0;MATEID=96883_1;EVENT=96883;SECONDARY;SU=5;PE=5;SR=0;ALG=PROD;AF=0.009506;NSAMP=278;MSQ=40.21;AC=278;AN=29246;NFAM=272
chr19	21105972	258034	N	<DEL>	224.68	PASS	SVTYPE=DEL;POS=21105972;SVLEN=-2381;END=21108353;STRANDS=+-:11;CIPOS=-6,6;CIEND=-10,9;CIPOS95=0,0;CIEND95=0,0;SU=11;PE=6;SR=5;ALG=PROD;AF=3.419e-05;NSAMP=1;MSQ=224.68;AC=1;AN=29246;NFAM=1
chr19	21107513	258035	N	<DEL>	371719	PASS	SVTYPE=DEL;POS=21107513;SVLEN=-140;END=21107653;STRANDS=+-:3527;CIPOS=0,0;CIEND=0,0;CIPOS95=0,0;CIEND95=0,0;SU=3527;PE=120;SR=3407;ALG=PROD;AF=0.06059;NSAMP=1649;MSQ=191.61;MEDGQR=3.07;Q10GQR=2.84;AC=1772;AN=29246;NFAM=1599
chr19	21111233	491194_1	N	]chr19:21178020]N	43.06	LOW	SVTYPE=BND;POS=21111233;STRANDS=-+:8;IMPRECISE;CIPOS=-287,9;CIEND=-10,358;CIPOS95=-72,2;CIEND95=-1,124;MATEID=491194_2;EVENT=491194;SU=8;PE=8;SR=0;ALG=PROD;AF=3.419e-05;NSAMP=1;MSQ=43.06;RECLASSIFIED;AC=1;AN=29246;NFAM=1
chr19	21123139	571468	N	<INV>	23.88	LOW	SVTYPE=INV;POS=21123139;SVLEN=317;END=21123456;STRANDS=++:3,--:1;IMPRECISE;CIPOS=-6,3;CIEND=-10,25;CIPOS95=-6,3;CIEND95=-1,16;SU=4;PE=4;SR=0;ALG=PROD;AF=3.419e-05;NSAMP=1;MSQ=23.87;AC=1;AN=29246;NFAM=1
chr19	21131325	258037	N	<DEL>	1124.12	PASS	SVTYPE=DEL;POS=21131325;SVLEN=-165;END=21131490;STRANDS=+-:35;CIPOS=-30,29;CIEND=-30,29;CIPOS95=0,0;CIEND95=0,0;SU=35;PE=0;SR=35;ALG=PROD;AF=0.000171;NSAMP=5;MSQ=224.73;AC=5;AN=29246;NFAM=5
chr19	21132916	258039	N	<DEL>	11.99	PASS	SVTYPE=DEL;POS=21132916;SVLEN=-3957;END=21136873;STRANDS=+-:5;IMPRECISE;CIPOS=-10,9;CIEND=-10,9;CIPOS95=-1,1;CIEND95=-1,1;SU=5;PE=3;SR=2;ALG=PROD;AF=3.419e-05;NSAMP=1;MSQ=11.99;AC=1;AN=29246;NFAM=1
chr19	21136664	38562_2	N	N[chr17:28826574[	1905.32	LOW	SVTYPE=BND;POS=21136664;STRANDS=-+:120;CIPOS=-5,4;CIEND=-5,4;CIPOS95=0,0;CIEND95=0,0;MATEID=38562_1;EVENT=38562;SECONDARY;SU=120;PE=0;SR=120;ALG=PROD;AF=0.001573;NSAMP=46;MSQ=27.16;AC=46;AN=29246;NFAM=45
chr19	21138290	571469	N	<INV>	12587.4	LOW	SVTYPE=INV;POS=21138290;SVLEN=363189;END=21501479;STRANDS=++:1,--:1365;IMPRECISE;CIPOS=-103,4;CIEND=-140,11;CIPOS95=-3,3;CIEND95=-2,2;SU=1366;PE=1366;SR=0;ALG=PROD;AF=0.01118;NSAMP=327;MSQ=32.13;AC=327;AN=29246;NFAM=324
chr19	21138315	105435_2	N	[chr7:65369121[N	125.04	LOW	SVTYPE=BND;POS=21138315;STRANDS=--:5;IMPRECISE;CIPOS=-602,9;CIEND=-621,5;CIPOS95=-197,1;CIEND95=-218,0;MATEID=105435_1;EVENT=105435;SECONDARY;SU=5;PE=5;SR=0;ALG=PROD;AF=6.839e-05;NSAMP=2;MSQ=12.17;AC=2;AN=29246;NFAM=2
chr19	21138463	258040_1	N	N[chr19:21337660[	237.63	LOW	SVTYPE=BND;POS=21138463;STRANDS=+-:6;IMPRECISE;CIPOS=-5,556;CIEND=-541,9;CIPOS95=0,213;CIEND95=-178,0;MATEID=258040_2;EVENT=258040;SU=6;PE=6;SR=0;ALG=PROD;AF=0.0003077;NSAMP=9;MSQ=17.06;RECLASSIFIED;AC=9;AN=29246;NFAM=9
chr19	21138466	571470_1	N	N]chr19:23111985]	1550.94	LOW	SVTYPE=BND;POS=21138466;STRANDS=++:153;IMPRECISE;CIPOS=-20,319;CIEND=-9,52;CIPOS95=-20,22;CIEND95=-9,9;MATEID=571470_2;EVENT=571470;SU=153;PE=153;SR=0;ALG=PROD;AF=0.001641;NSAMP=48;MSQ=23.32;AC=48;AN=29246;NFAM=48
chr19	21142033	41256_1	N	[chrX:65397956[N	197.69	LOW	SVTYPE=BND;POS=21142033;STRANDS=--:15;CIPOS=-6,9;CIEND=-4,3;CIPOS95=0,0;CIEND95=0,0;MATEID=41256_2;EVENT=41256;SU=15;PE=6;SR=9;ALG=PROD;AF=3.419e-05;NSAMP=1;MSQ=197.69;AC=1;AN=29246;NFAM=1
chr19	21143644	258041_1	N	N[chr19:21166332[	107.38	LOW	SVTYPE=BND;POS=21143644;STRANDS=+-:4;IMPRECISE;CIPOS=-10,9;CIEND=-10,8;CIPOS95=-1,1;CIEND95=-1,0;MATEID=258041_2;EVENT=258041;SU=4;PE=1;SR=3;ALG=PROD;AF=3.419e-05;NSAMP=1;MSQ=107.38;RECLASSIFIED;AC=1;AN=29246;NFAM=1
chr19	21145054	258026_2	N	]chr19:21085620]N	796464	LOW	SVTYPE=BND;POS=21085620;STRANDS=+-:23998;IMPRECISE;CIPOS=-791,343;CIEND=-130,989;CIPOS95=-108,108;CIEND95=-130,136;MATEID=258026_1;EVENT=258026;SECONDARY;SU=23998;PE=23994;SR=4;ALG=SUM;AF=0.2594;NSAMP=7585;MSQ=66.11;RETAINED;RECLASSIFIED;AC=7585;AN=29246;NFAM=7250
chr19	21145056	105436_2	N	N[chr7:64797367[	886.27	LOW	SVTYPE=BND;POS=21145056;STRANDS=-+:45;CIPOS=-9,8;CIEND=-9,8;CIPOS95=0,0;CIEND95=0,0;MATEID=105436_1;EVENT=105436;SECONDARY;SU=45;PE=0;SR=45;ALG=PROD;AF=0.001368;NSAMP=40;MSQ=16.6;AC=40;AN=29246;NFAM=40
chr19	21145056	105437_2	N	N[chr7:64581389[	1648.51	LOW	SVTYPE=BND;POS=21145056;STRANDS=-+:35;CIPOS=-9,8;CIEND=-9,8;CIPOS95=0,0;CIEND95=0,0;MATEID=105437_1;EVENT=105437;SECONDARY;SU=35;PE=0;SR=35;ALG=PROD;AF=0.002393;NSAMP=70;MSQ=16.47;AC=70;AN=29246;NFAM=70
chr19	21145056	491189_2	N	N[chr19:21085437[	442101	LOW	SVTYPE=BND;POS=21085437;STRANDS=-+:19565;CIPOS=-1,1;CIEND=0,1;CIPOS95=0,0;CIEND95=0,0;MATEID=491189_1;EVENT=491189;SECONDARY;SU=19565;PE=18755;SR=810;ALG=PROD;AF=0.2536;NSAMP=7418;MSQ=38.71;RECLASSIFIED;AC=7418;AN=29246;NFAM=7097
chr19	21151741	258029_2	N	]chr19:21089825]N	1.50993e+06	LOW	SVTYPE=BND;POS=21089825;STRANDS=+-:94693;IMPRECISE;CIPOS=-1100,117;CIEND=-378,721;CIPOS95=-119,117;CIEND95=-114,114;MATEID=258029_1;EVENT=258029;SECONDARY;SU=94693;PE=94683;SR=10;ALG=SUM;AF=0.2658;NSAMP=7775;MSQ=111.2;RETAINED;RECLASSIFIED;AC=7775;AN=29246;NFAM=7243
chr19	21152008	491190_2	N	N[chr19:21089852[	1.34539e+06	LOW	SVTYPE=BND;POS=21089852;STRANDS=-+:134702;IMPRECISE;CIPOS=-144,979;CIEND=-775,305;CIPOS95=-86,86;CIEND95=-89,89;MATEID=491190_1;EVENT=491190;SECONDARY;SU=134702;PE=134614;SR=88;ALG=SUM;AF=0.3087;NSAMP=8981;MSQ=78.75;RETAINED;RECLASSIFIED;AC=9028;AN=29246;NFAM=8311
chr19	21153684	491193_2	N	N[chr19:21092047[	15.98	LOW	SVTYPE=BND;POS=21092047;STRANDS=-+:8;IMPRECISE;CIPOS=-30,644;CIEND=-427,29;CIPOS95=-30,103;CIEND95=-61,29;MATEID=491193_1;EVENT=491193;SECONDARY;SU=8;PE=8;SR=0;ALG=PROD;AF=6.839e-05;NSAMP=2;MSQ=5.21;RECLASSIFIED;AC=2;AN=29246;NFAM=2
chr19	21154266	257958_2	N	]chr19:20893198]N	38.99	LOW	SVTYPE=BND;POS=20893198;STRANDS=+-:6;IMPRECISE;CIPOS=-682,9;CIEND=-10,494;CIPOS95=-194,1;CIEND95=-2,157;MATEID=257958_1;EVENT=257958;SECONDARY;SU=6;PE=6;SR=0;ALG=PROD;AF=6.839e-05;NSAMP=2;MSQ=19.33;RECLASSIFIED;AC=2;AN=29246;NFAM=2
chr19	21157800	112487_2	N	N[chr8:9553778[	125.85	LOW	SVTYPE=BND;POS=21157800;STRANDS=-+:4;CIPOS=-9,8;CIEND=-9,8;CIPOS95=0,0;CIEND95=0,0;MATEID=112487_1;EVENT=112487;SECONDARY;SU=4;PE=0;SR=4;ALG=PROD;AF=0.0001368;NSAMP=4;MSQ=31.46;AC=4;AN=29246;NFAM=4
chr19	21157801	258042_1	N	N[chr19:21158432[	3645.3	LOW	SVTYPE=BND;POS=21157801;STRANDS=+-:172;CIPOS=-6,8;CIEND=-6,2;CIPOS95=0,0;CIEND95=0,0;MATEID=258042_2;EVENT=258042;SU=172;PE=123;SR=49;ALG=PROD;AF=0.0004103;NSAMP=12;MSQ=243.44;RECLASSIFIED;AC=12;AN=29246;NFAM=12
chr19	21158432	258042_2	N	]chr19:21157801]N	3645.3	LOW	SVTYPE=BND;POS=21157801;STRANDS=+-:172;CIPOS=-6,2;CIEND=-6,8;CIPOS95=0,0;CIEND95=0,0;MATEID=258042_1;EVENT=258042;SECONDARY;SU=172;PE=123;SR=49;ALG=PROD;AF=0.0004103;NSAMP=12;MSQ=243.44;RECLASSIFIED;AC=12;AN=29246;NFAM=12
chr19	21158872	87566_2	N	]chr5:101912556]N	232.96	LOW	SVTYPE=BND;POS=21158872;STRANDS=+-:5;IMPRECISE;CIPOS=-457,9;CIEND=-7,456;CIPOS95=-141,1;CIEND95=0,163;MATEID=87566_1;EVENT=87566;SECONDARY;SU=5;PE=5;SR=0;ALG=PROD;AF=0.0003077;NSAMP=9;MSQ=20.39;AC=9;AN=29246;NFAM=9
chr19	21159117	258043_1	N	N[chr19:21517395[	1218.69	LOW	SVTYPE=BND;POS=21159117;STRANDS=+-:28;IMPRECISE;CIPOS=-16,603;CIEND=-29,29;CIPOS95=-16,112;CIEND95=-6,6;MATEID=258043_2;EVENT=258043;SU=28;PE=28;SR=0;ALG=PROD;AF=0.0006839;NSAMP=20;MSQ=19.2;RECLASSIFIED;AC=20;AN=29246;NFAM=20
chr19	21166332	258041_2	N	]chr19:21143644]N	107.38	LOW	SVTYPE=BND;POS=21143644;STRANDS=+-:4;IMPRECISE;CIPOS=-10,8;CIEND=-10,9;CIPOS95=-1,0;CIEND95=-1,1;MATEID=258041_1;EVENT=258041;SECONDARY;SU=4;PE=1;SR=3;ALG=PROD;AF=3.419e-05;NSAMP=1;MSQ=107.38;RECLASSIFIED;AC=1;AN=29246;NFAM=1
chr19	21166463	258044_1	N	N[chr19:21167569[	59.49	LOW	SVTYPE=BND;POS=21166463;STRANDS=+-:4;IMPRECISE;CIPOS=-10,617;CIEND=-629,9;CIPOS95=0,149;CIEND95=-152,0;MATEID=258044_2;EVENT=258044;SU=4;PE=4;SR=0;ALG=PROD;AF=3.419e-05;NSAMP=1;MSQ=59.48;RECLASSIFIED;AC=1;AN=29246;NFAM=1
chr19	21167569	258044_2	N	]chr19:21166463]N	59.49	LOW	SVTYPE=BND;POS=21166463;STRANDS=+-:4;IMPRECISE;CIPOS=-629,9;CIEND=-10,617;CIPOS95=-152,0;CIEND95=0,149;MATEID=258044_1;EVENT=258044;SECONDARY;SU=4;PE=4;SR=0;ALG=PROD;AF=3.419e-05;NSAMP=1;MSQ=59.48;RECLASSIFIED;AC=1;AN=29246;NFAM=1
chr19	21167667	258045_1	N	N[chr19:21169800[	188.67	LOW	SVTYPE=BND;POS=21167667;STRANDS=+-:12;CIPOS=-10,9;CIEND=-10,9;CIPOS95=0,0;CIEND95=0,0;MATEID=258045_2;EVENT=258045;SU=12;PE=0;SR=12;ALG=PROD;AF=3.419e-05;NSAMP=1;MSQ=188.67;RECLASSIFIED;AC=1;AN=29246;NFAM=1
chr19	21169800	258045_2	N	]chr19:21167667]N	188.67	LOW	SVTYPE=BND;POS=21167667;STRANDS=+-:12;CIPOS=-10,9;CIEND=-10,9;CIPOS95=0,0;CIEND95=0,0;MATEID=258045_1;EVENT=258045;SECONDARY;SU=12;PE=0;SR=12;ALG=PROD;AF=3.419e-05;NSAMP=1;MSQ=188.67;RECLASSIFIED;AC=1;AN=29246;NFAM=1
chr19	21174973	258047	N	<DEL>	242.72	PASS	SVTYPE=DEL;POS=21174973;SVLEN=-1435;END=21176408;STRANDS=+-:11;IMPRECISE;CIPOS=-2,9;CIEND=-6,1;CIPOS95=-1,3;CIEND95=-3,1;SU=11;PE=9;SR=2;ALG=PROD;AF=3.419e-05;NSAMP=1;MSQ=242.72;AC=1;AN=29246;NFAM=1
chr19	21178020	491194_2	N	N[chr19:21111233[	43.06	LOW	SVTYPE=BND;POS=21111233;STRANDS=-+:8;IMPRECISE;CIPOS=-10,358;CIEND=-287,9;CIPOS95=-1,124;CIEND95=-72,2;MATEID=491194_1;EVENT=491194;SECONDARY;SU=8;PE=8;SR=0;ALG=PROD;AF=3.419e-05;NSAMP=1;MSQ=43.06;RECLASSIFIED;AC=1;AN=29246;NFAM=1
chr19	21180599	257902_2	N	]chr19:20692339]N	138.79	LOW	SVTYPE=BND;POS=20692339;STRANDS=+-:4;IMPRECISE;CIPOS=-719,7;CIEND=-10,620;CIPOS95=-174,0;CIEND95=-2,153;MATEID=257902_1;EVENT=257902;SECONDARY;SU=4;PE=4;SR=0;ALG=PROD;AF=0.0001368;NSAMP=4;MSQ=10.47;RECLASSIFIED;AC=4;AN=29246;NFAM=4
chr19	21180667	105438_2	N	N[chr7:64829564[	1560.53	LOW	SVTYPE=BND;POS=21180667;STRANDS=-+:12;CIPOS=-30,29;CIEND=-26,25;CIPOS95=0,0;CIEND95=0,0;MATEID=105438_1;EVENT=105438;SECONDARY;SU=12;PE=1;SR=11;ALG=PROD;AF=0.002154;NSAMP=63;MSQ=17.79;AC=63;AN=29246;NFAM=63
chr19	21201208	571472_1	N	N]chr19:21258850]	30072.9	LOW	SVTYPE=BND;POS=21201208;STRANDS=++:1818;IMPRECISE;CIPOS=-8,68;CIEND=-7,100;CIPOS95=-1,1;CIEND95=-1,1;MATEID=571472_2;EVENT=571472;SU=1818;PE=1818;SR=0;ALG=PROD;AF=0.003453;NSAMP=101;MSQ=183.7;AC=101;AN=29246;NFAM=94
chr19	21201453	571471_1	N	[chr19:21258376[N	35416.8	LOW	SVTYPE=BND;POS=21201453;STRANDS=--:1958;IMPRECISE;CIPOS=-26,8;CIEND=-90,18;CIPOS95=-1,1;CIEND95=-2,2;MATEID=571471_2;EVENT=571471;SU=1958;PE=1958;SR=0;ALG=PROD;AF=0.00359;NSAMP=105;MSQ=208.19;AC=105;AN=29246;NFAM=99
chr19	21204199	258049	N	<DEL>	704.35	PASS	SVTYPE=DEL;POS=21204199;SVLEN=-1594;END=21205793;STRANDS=+-:25;CIPOS=-3,5;CIEND=-5,1;CIPOS95=0,0;CIEND95=0,0;SU=25;PE=18;SR=7;ALG=PROD;AF=3.419e-05;NSAMP=1;MSQ=704.35;AC=1;AN=29246;NFAM=1
chr19	21207869	258050	N	<DEL>	27889.8	PASS	SVTYPE=DEL;POS=21207869;SVLEN=-10358;END=21218227;STRANDS=+-:1183;CIPOS=-1,0;CIEND=-1,0;CIPOS95=0,0;CIEND95=0,0;SU=1183;PE=654;SR=529;ALG=PROD;AF=0.001368;NSAMP=40;MSQ=487.05;AC=40;AN=29246;NFAM=38
chr19	21212541	41279_1	N	[chrX:80215167[N	954.57	LOW	SVTYPE=BND;POS=21212541;STRANDS=--:4;IMPRECISE;CIPOS=-687,7;CIEND=-363,9;CIPOS95=-233,0;CIEND95=-145,2;MATEID=41279_2;EVENT=41279;SU=4;PE=4;SR=0;ALG=PROD;AF=0.001573;NSAMP=46;MSQ=15.06;AC=46;AN=29246;NFAM=46
chr19	21215719	258051	N	<DEL>	116.74	PASS	SVTYPE=DEL;POS=21215719;SVLEN=-119;END=21215838;STRANDS=+-:5;IMPRECISE;CIPOS=-10,9;CIEND=-8,9;CIPOS95=0,0;CIEND95=0,1;SU=5;PE=0;SR=5;ALG=PROD;AF=3.419e-05;NSAMP=1;MSQ=116.72;AC=1;AN=29246;NFAM=1
chr19	21216760	258052_1	N	N[chr19:21216851[	379.3	PASS	SVTYPE=BND;POS=21216760;STRANDS=+-:12;CIPOS=-10,9;CIEND=-7,9;CIPOS95=0,0;CIEND95=0,0;MATEID=258052_2;EVENT=258052;SU=12;PE=0;SR=12;ALG=PROD;AF=3.419e-05;NSAMP=1;MSQ=377.66;RECLASSIFIED;AC=1;AN=29246;NFAM=1
chr19	21216851	258052_2	N	]chr19:21216760]N	379.3	PASS	SVTYPE=BND;POS=21216760;STRANDS=+-:12;CIPOS=-7,9;CIEND=-10,9;CIPOS95=0,0;CIEND95=0,0;MATEID=258052_1;EVENT=258052;SECONDARY;SU=12;PE=0;SR=12;ALG=PROD;AF=3.419e-05;NSAMP=1;MSQ=377.66;RECLASSIFIED;AC=1;AN=29246;NFAM=1
chr19	21224033	258053	N	<DEL>	3410.3	PASS	SVTYPE=DEL;POS=21224033;SVLEN=-979;END=21225012;STRANDS=+-:138;CIPOS=-7,8;CIEND=-10,6;CIPOS95=0,0;CIEND95=0,0;SU=138;PE=99;SR=39;ALG=PROD;AF=0.000171;NSAMP=5;MSQ=379.35;AC=5;AN=29246;NFAM=5
chr19	21230974	258054_1	N	N[chr19:21231058[	272.85	PASS	SVTYPE=BND;POS=21230974;STRANDS=+-:9;CIPOS=-4,3;CIEND=-5,3;CIPOS95=0,0;CIEND95=0,0;MATEID=258054_2;EVENT=258054;SU=9;PE=0;SR=9;ALG=PROD;AF=3.419e-05;NSAMP=1;MSQ=272.78;RECLASSIFIED;AC=1;AN=29246;NFAM=1
chr19	21231058	258054_2	N	]chr19:21230974]N	272.85	PASS	SVTYPE=BND;POS=21230974;STRANDS=+-:9;CIPOS=-5,3;CIEND=-4,3;CIPOS95=0,0;CIEND95=0,0;MATEID=258054_1;EVENT=258054;SECONDARY;SU=9;PE=0;SR=9;ALG=PROD;AF=3.419e-05;NSAMP=1;MSQ=272.78;RECLASSIFIED;AC=1;AN=29246;NFAM=1
chr19	21240915	571473	N	<INV>	31.55	LOW	SVTYPE=INV;POS=21240915;SVLEN=218;END=21241133;STRANDS=++:2,--:2;IMPRECISE;CIPOS=-12,14;CIEND=0,29;CIPOS95=-12,14;CIEND95=0,20;SU=4;PE=4;SR=0;ALG=PROD;AF=6.839e-05;NSAMP=2;MSQ=13.66;AC=2;AN=29246;NFAM=2
chr19	21246469	571474_1	N	[chr19:21403837[N	103.16	LOW	SVTYPE=BND;POS=21246469;STRANDS=--:19;IMPRECISE;CIPOS=-488,26;CIEND=-329,29;CIPOS95=-121,26;CIEND95=-33,29;MATEID=571474_2;EVENT=571474;SU=19;PE=19;SR=0;ALG=PROD;AF=6.839e-05;NSAMP=2;MSQ=50.56;AC=2;AN=29246;NFAM=1
chr19	21246717	571475_1	N	N]chr19:21403712]	116.59	LOW	SVTYPE=BND;POS=21246717;STRANDS=++:11;IMPRECISE;CIPOS=-10,600;CIEND=-10,295;CIPOS95=-1,136;CIEND95=-2,60;MATEID=571475_2;EVENT=571475;SU=11;PE=11;SR=0;ALG=PROD;AF=3.419e-05;NSAMP=1;MSQ=116.59;AC=1;AN=29246;NFAM=1
chr19	21251089	258055_1	N	N[chr19:21251694[	1100.99	PASS	SVTYPE=BND;POS=21251089;STRANDS=+-:38;CIPOS=-10,9;CIEND=-10,8;CIPOS95=0,0;CIEND95=0,0;MATEID=258055_2;EVENT=258055;SU=38;PE=26;SR=12;ALG=PROD;AF=3.419e-05;NSAMP=1;MSQ=9.42;RECLASSIFIED;AC=1;AN=29246;NFAM=1
chr19	21251694	258055_2	N	]chr19:21251089]N	1100.99	PASS	SVTYPE=BND;POS=21251089;STRANDS=+-:38;CIPOS=-10,8;CIEND=-10,9;CIPOS95=0,0;CIEND95=0,0;MATEID=258055_1;EVENT=258055;SECONDARY;SU=38;PE=26;SR=12;ALG=PROD;AF=3.419e-05;NSAMP=1;MSQ=9.42;RECLASSIFIED;AC=1;AN=29246;NFAM=1
chr19	21258376	571471_2	N	[chr19:21201453[N	35416.8	LOW	SVTYPE=BND;POS=21258376;STRANDS=--:1958;IMPRECISE;CIPOS=-90,18;CIEND=-26,8;CIPOS95=-2,2;CIEND95=-1,1;MATEID=571471_1;EVENT=571471;SECONDARY;SU=1958;PE=1958;SR=0;ALG=PROD;AF=0.00359;NSAMP=105;MSQ=208.19;AC=105;AN=29246;NFAM=99
chr19	21258850	571472_2	N	N]chr19:21201208]	30072.9	LOW	SVTYPE=BND;POS=21258850;STRANDS=++:1818;IMPRECISE;CIPOS=-7,100;CIEND=-8,68;CIPOS95=-1,1;CIEND95=-1,1;MATEID=571472_1;EVENT=571472;SECONDARY;SU=1818;PE=1818;SR=0;ALG=PROD;AF=0.003453;NSAMP=101;MSQ=183.7;AC=101;AN=29246;NFAM=94
chr19	21259777	571476_1	N	[chr19:21265256[N	7659.54	LOW	SVTYPE=BND;POS=21259777;STRANDS=--:58;CIPOS=-6,6;CIEND=-6,6;CIPOS95=0,0;CIEND95=0,0;MATEID=571476_2;EVENT=571476;SU=58;PE=0;SR=58;ALG=PROD;AF=0.006668;NSAMP=195;MSQ=35.57;AC=195;AN=29246;NFAM=194
chr19	21260029	491196_1	N	]chr19:21260938]N	9171.98	LOW	SVTYPE=BND;POS=21260029;STRANDS=-+:7;IMPRECISE;CIPOS=-352,9;CIEND=-10,305;CIPOS95=-94,2;CIEND95=-2,68;MATEID=491196_2;EVENT=491196;SU=7;PE=7;SR=0;ALG=PROD;AF=0.007283;NSAMP=213;MSQ=16.63;RECLASSIFIED;AC=213;AN=29246;NFAM=210
chr19	21260938	491196_2	N	N[chr19:21260029[	9171.98	LOW	SVTYPE=BND;POS=21260029;STRANDS=-+:7;IMPRECISE;CIPOS=-10,305;CIEND=-352,9;CIPOS95=-2,68;CIEND95=-94,2;MATEID=491196_1;EVENT=491196;SECONDARY;SU=7;PE=7;SR=0;ALG=PROD;AF=0.007283;NSAMP=213;MSQ=16.63;RECLASSIFIED;AC=213;AN=29246;NFAM=210
chr19	21261662	38563_2	N	N[chr17:1219624[	1835.42	LOW	SVTYPE=BND;POS=21261662;STRANDS=-+:124;CIPOS=-5,4;CIEND=-5,4;CIPOS95=0,0;CIEND95=0,0;MATEID=38563_1;EVENT=38563;SECONDARY;SU=124;PE=0;SR=124;ALG=PROD;AF=0.002838;NSAMP=83;MSQ=16.24;AC=83;AN=29246;NFAM=83
chr19	21261830	64903_2	N	N[chr3:36918552[	1159.22	LOW	SVTYPE=BND;POS=21261830;STRANDS=-+:4;IMPRECISE;CIPOS=-30,353;CIEND=-498,27;CIPOS95=-30,84;CIEND95=-149,27;MATEID=64903_1;EVENT=64903;SECONDARY;SU=4;PE=4;SR=0;ALG=PROD;AF=0.00147;NSAMP=43;MSQ=22.46;AC=43;AN=29246;NFAM=43
chr19	21261830	96884_2	N	N[chr6:82262982[	508.9	LOW	SVTYPE=BND;POS=21261830;STRANDS=-+:4;IMPRECISE;CIPOS=-6,9;CIEND=-9,8;CIPOS95=0,4;CIEND95=0,0;MATEID=96884_1;EVENT=96884;SECONDARY;SU=4;PE=0;SR=4;ALG=PROD;AF=0.0007522;NSAMP=22;MSQ=17.85;AC=22;AN=29246;NFAM=22
chr19	21261862	77167_2	N	]chr4:175626121]N	69.62	LOW	SVTYPE=BND;POS=21261862;STRANDS=+-:4;IMPRECISE;CIPOS=-725,9;CIEND=-10,493;CIPOS95=-179,0;CIEND95=-2,131;MATEID=77167_1;EVENT=77167;SECONDARY;SU=4;PE=4;SR=0;ALG=PROD;AF=0.0001368;NSAMP=4;MSQ=13.97;AC=4;AN=29246;NFAM=4
chr19	21261866	87567_2	N	[chr5:36488656[N	10196.5	LOW	SVTYPE=BND;POS=21261866;STRANDS=--:12;IMPRECISE;CIPOS=-496,36;CIEND=-316,36;CIPOS95=-109,36;CIEND95=-50,36;MATEID=87567_1;EVENT=87567;SECONDARY;SU=12;PE=12;SR=0;ALG=PROD;AF=0.0108;NSAMP=315;MSQ=19.86;AC=316;AN=29246;NFAM=311
chr19	21261876	28848_2	N	]chr12:9853004]N	3457.68	LOW	SVTYPE=BND;POS=21261876;STRANDS=+-:10;IMPRECISE;CIPOS=-501,29;CIEND=-30,380;CIPOS95=-146,29;CIEND95=-30,67;MATEID=28848_1;EVENT=28848;SECONDARY;SU=10;PE=10;SR=0;ALG=PROD;AF=0.002667;NSAMP=78;MSQ=25.52;AC=78;AN=29246;NFAM=77
chr19	21261882	105439_2	N	[chr7:156293456[N	4662.48	LOW	SVTYPE=BND;POS=21261882;STRANDS=--:244;IMPRECISE;CIPOS=-390,15;CIEND=-104,20;CIPOS95=-29,15;CIEND95=-6,6;MATEID=105439_1;EVENT=105439;SECONDARY;SU=244;PE=244;SR=0;ALG=PROD;AF=0.003624;NSAMP=106;MSQ=22.82;AC=106;AN=29246;NFAM=106
chr19	21261939	28847_2	N	[chr12:107469853[N	436.6	LOW	SVTYPE=BND;POS=21261939;STRANDS=--:14;IMPRECISE;CIPOS=-280,29;CIEND=-538,29;CIPOS95=-30,29;CIEND95=-132,29;MATEID=28847_1;EVENT=28847;SECONDARY;SU=14;PE=14;SR=0;ALG=PROD;AF=0.000171;NSAMP=5;MSQ=40.72;AC=5;AN=29246;NFAM=5
chr19	21261958	21325_2	N	]chr10:84297861]N	1403.31	LOW	SVTYPE=BND;POS=21261958;STRANDS=+-:99;IMPRECISE;CIPOS=-55,28;CIEND=-6,437;CIPOS95=-4,4;CIEND95=-6,59;MATEID=21325_1;EVENT=21325;SECONDARY;SU=99;PE=99;SR=0;ALG=PROD;AF=0.001334;NSAMP=39;MSQ=31.24;AC=39;AN=29246;NFAM=39
chr19	21261977	21326_2	N	[chr10:8125900[N	212.47	LOW	SVTYPE=BND;POS=21261977;STRANDS=--:6;IMPRECISE;CIPOS=-495,29;CIEND=-704,29;CIPOS95=-122,29;CIEND95=-210,29;MATEID=21326_1;EVENT=21326;SECONDARY;SU=6;PE=6;SR=0;ALG=PROD;AF=0.0003077;NSAMP=9;MSQ=20.98;AC=9;AN=29246;NFAM=9
chr19	21261980	64902_2	N	]chr3:36918661]N	751.33	LOW	SVTYPE=BND;POS=21261980;STRANDS=+-:17;IMPRECISE;CIPOS=-506,74;CIEND=-30,695;CIPOS95=-170,74;CIEND95=-30,195;MATEID=64902_1;EVENT=64902;SECONDARY;SU=17;PE=17;SR=0;ALG=SUM;AF=0.001197;NSAMP=35;MSQ=19.44;AC=35;AN=29246;NFAM=35
chr19	21262011	87568_2	N	N]chr5:36488572]	425.09	LOW	SVTYPE=BND;POS=21262011;STRANDS=++:32;IMPRECISE;CIPOS=-52,731;CIEND=-70,439;CIPOS95=-52,152;CIEND95=-70,70;MATEID=87568_1;EVENT=87568;SECONDARY;SU=32;PE=32;SR=0;ALG=SUM;AF=0.0006497;NSAMP=19;MSQ=21.36;AC=19;AN=29246;NFAM=19
chr19	21262067	28849_2	N	[chr12:53889184[N	24.39	LOW	SVTYPE=BND;POS=21262067;STRANDS=--:4;IMPRECISE;CIPOS=-408,29;CIEND=-672,28;CIPOS95=-103,29;CIEND95=-146,28;MATEID=28849_1;EVENT=28849;SECONDARY;SU=4;PE=4;SR=0;ALG=PROD;AF=3.419e-05;NSAMP=1;MSQ=23.87;AC=1;AN=29246;NFAM=1
chr19	21262770	258056_1	N	N[chr19:21264369[	6017.75	PASS	SVTYPE=BND;POS=21262770;STRANDS=+-:245;CIPOS=-23,23;CIEND=-26,23;CIPOS95=0,0;CIEND95=0,0;MATEID=258056_2;EVENT=258056;SU=245;PE=165;SR=80;ALG=PROD;AF=0.000171;NSAMP=5;MSQ=433.98;RECLASSIFIED;AC=5;AN=29246;NFAM=5
chr19	21264369	258056_2	N	]chr19:21262770]N	6017.75	PASS	SVTYPE=BND;POS=21262770;STRANDS=+-:245;CIPOS=-26,23;CIEND=-23,23;CIPOS95=0,0;CIEND95=0,0;MATEID=258056_1;EVENT=258056;SECONDARY;SU=245;PE=165;SR=80;ALG=PROD;AF=0.000171;NSAMP=5;MSQ=433.98;RECLASSIFIED;AC=5;AN=29246;NFAM=5
chr19	21264846	258057_1	N	N[chr19:21265094[	2898.89	LOW	SVTYPE=BND;POS=21264846;STRANDS=+-:4;CIPOS=-9,8;CIEND=-9,8;CIPOS95=0,0;CIEND95=0,0;MATEID=258057_2;EVENT=258057;SU=4;PE=0;SR=4;ALG=PROD;AF=0.003146;NSAMP=92;MSQ=29.91;RECLASSIFIED;AC=92;AN=29246;NFAM=91
chr19	21265094	258057_2	N	]chr19:21264846]N	2898.89	LOW	SVTYPE=BND;POS=21264846;STRANDS=+-:4;CIPOS=-9,8;CIEND=-9,8;CIPOS95=0,0;CIEND95=0,0;MATEID=258057_1;EVENT=258057;SECONDARY;SU=4;PE=0;SR=4;ALG=PROD;AF=0.003146;NSAMP=92;MSQ=29.91;RECLASSIFIED;AC=92;AN=29246;NFAM=91
chr19	21265256	47887_2	N	[chr2:183791779[N	18.07	LOW	SVTYPE=BND;POS=21265256;STRANDS=--:6;IMPRECISE;CIPOS=-10,9;CIEND=-10,5;CIPOS95=-1,1;CIEND95=-1,0;MATEID=47887_1;EVENT=47887;SECONDARY;SU=6;PE=3;SR=3;ALG=PROD;AF=3.419e-05;NSAMP=1;MSQ=17.6;AC=1;AN=29246;NFAM=1
chr19	21265256	571476_2	N	[chr19:21259777[N	7659.54	LOW	SVTYPE=BND;POS=21265256;STRANDS=--:58;CIPOS=-6,6;CIEND=-6,6;CIPOS95=0,0;CIEND95=0,0;MATEID=571476_1;EVENT=571476;SECONDARY;SU=58;PE=0;SR=58;ALG=PROD;AF=0.006668;NSAMP=195;MSQ=35.57;AC=195;AN=29246;NFAM=194
chr19	21266211	258058_1	N	N[chr19:21266553[	585.17	LOW	SVTYPE=BND;POS=21266211;STRANDS=+-:4;CIPOS=-9,8;CIEND=-9,8;CIPOS95=0,0;CIEND95=0,0;MATEID=258058_2;EVENT=258058;SU=4;PE=0;SR=4;ALG=PROD;AF=0.0008548;NSAMP=25;MSQ=17.75;RECLASSIFIED;AC=25;AN=29246;NFAM=25
chr19	21266553	258058_2	N	]chr19:21266211]N	585.17	LOW	SVTYPE=BND;POS=21266211;STRANDS=+-:4;CIPOS=-9,8;CIEND=-9,8;CIPOS95=0,0;CIEND95=0,0;MATEID=258058_1;EVENT=258058;SECONDARY;SU=4;PE=0;SR=4;ALG=PROD;AF=0.0008548;NSAMP=25;MSQ=17.75;RECLASSIFIED;AC=25;AN=29246;NFAM=25
chr19	21266592	64904_2	N	[chr3:100422194[N	14.98	LOW	SVTYPE=BND;POS=21266592;STRANDS=--:4;IMPRECISE;CIPOS=-9,8;CIEND=-10,8;CIPOS95=0,0;CIEND95=-1,0;MATEID=64904_1;EVENT=64904;SECONDARY;SU=4;PE=0;SR=4;ALG=PROD;AF=3.419e-05;NSAMP=1;MSQ=14.98;AC=1;AN=29246;NFAM=1
chr19	21266688	571477	N	<INV>	218142	LOW	SVTYPE=INV;POS=21266688;SVLEN=101247;END=21367935;STRANDS=++:8,--:3394;IMPRECISE;CIPOS=-731,536;CIEND=-656,492;CIPOS95=-362,362;CIEND95=-266,266;SU=3402;PE=3402;SR=0;ALG=SUM;AF=0.02677;NSAMP=783;MSQ=231.11;RETAINED;AC=783;AN=29246;NFAM=760
chr19	21271235	258059	N	<DEL>	107.77	PASS	SVTYPE=DEL;POS=21271235;SVLEN=-2698;END=21273933;STRANDS=+-:5;IMPRECISE;CIPOS=-10,479;CIEND=-128,9;CIPOS95=-1,138;CIEND95=-85,2;SU=5;PE=5;SR=0;ALG=PROD;AF=3.419e-05;NSAMP=1;MSQ=107.77;AC=1;AN=29246;NFAM=1
chr19	21279724	77168_2	N	[chr4:92875158[N	72.99	LOW	SVTYPE=BND;POS=21279724;STRANDS=--:4;IMPRECISE;CIPOS=-9,8;CIEND=-10,8;CIPOS95=0,0;CIEND95=-1,0;MATEID=77168_1;EVENT=77168;SECONDARY;SU=4;PE=0;SR=4;ALG=PROD;AF=6.839e-05;NSAMP=2;MSQ=36.02;AC=2;AN=29246;NFAM=2
chr19	21281066	258062_1	N	N[chr19:21292192[	6150.8	LOW	SVTYPE=BND;POS=21281066;STRANDS=+-:272;IMPRECISE;CIPOS=-10,246;CIEND=-60,10;CIPOS95=-4,4;CIEND95=-3,3;MATEID=258062_2;EVENT=258062;SU=272;PE=272;SR=0;ALG=PROD;AF=0.000889;NSAMP=26;MSQ=206.49;RECLASSIFIED;AC=26;AN=29246;NFAM=24
chr19	21281095	258061	N	<DEL>	1083.64	PASS	SVTYPE=DEL;POS=21281095;SVLEN=-1013;END=21282108;STRANDS=+-:54;IMPRECISE;CIPOS=-28,83;CIEND=-266,18;CIPOS95=-11,11;CIEND95=-15,15;SU=54;PE=54;SR=0;ALG=PROD;AF=0.0002052;NSAMP=6;MSQ=180.32;AC=6;AN=29246;NFAM=6
chr19	21286921	40923_1	N	[chr22:24238704[N	8.6	LOW	SVTYPE=BND;POS=21286921;STRANDS=--:4;IMPRECISE;CIPOS=-7,8;CIEND=-10,7;CIPOS95=-1,3;CIEND95=-1,0;MATEID=40923_2;EVENT=40923;SU=4;PE=0;SR=4;ALG=PROD;AF=3.419e-05;NSAMP=1;MSQ=4.64;AC=1;AN=29246;NFAM=1
chr19	21291889	571481_1	N	[chr19:21292032[N	4.72	LOW	SVTYPE=BND;POS=21291889;STRANDS=--:4;IMPRECISE;CIPOS=-10,2;CIEND=0,6;CIPOS95=-8,0;CIEND95=0,3;MATEID=571481_2;EVENT=571481;SU=4;PE=3;SR=1;ALG=PROD;AF=3.419e-05;NSAMP=1;MSQ=4.68;AC=1;AN=29246;NFAM=1
chr19	21292032	571481_2	N	[chr19:21291889[N	4.72	LOW	SVTYPE=BND;POS=21292032;STRANDS=--:4;IMPRECISE;CIPOS=0,6;CIEND=-10,2;CIPOS95=0,3;CIEND95=-8,0;MATEID=571481_1;EVENT=571481;SECONDARY;SU=4;PE=3;SR=1;ALG=PROD;AF=3.419e-05;NSAMP=1;MSQ=4.68;AC=1;AN=29246;NFAM=1
chr19	21292192	258062_2	N	]chr19:21281066]N	6150.8	LOW	SVTYPE=BND;POS=21281066;STRANDS=+-:272;IMPRECISE;CIPOS=-60,10;CIEND=-10,246;CIPOS95=-3,3;CIEND95=-4,4;MATEID=258062_1;EVENT=258062;SECONDARY;SU=272;PE=272;SR=0;ALG=PROD;AF=0.000889;NSAMP=26;MSQ=206.49;RECLASSIFIED;AC=26;AN=29246;NFAM=24
chr19	21297271	96885_2	N	N[chr6:100248606[	345962	LOW	SVTYPE=BND;POS=21297271;STRANDS=-+:4;IMPRECISE;CIPOS=-10,9;CIEND=-10,8;CIPOS95=-1,1;CIEND95=-1,0;MATEID=96885_1;EVENT=96885;SECONDARY;SU=4;PE=1;SR=3;ALG=PROD;AF=0.1848;NSAMP=5281;MSQ=35.04;AC=5406;AN=29246;NFAM=4958
chr19	21297616	491197_1	N	]chr19:22131660]N	5094.79	LOW	SVTYPE=BND;POS=21297616;STRANDS=-+:8;IMPRECISE;CIPOS=-396,26;CIEND=-28,384;CIPOS95=-100,26;CIEND95=-28,100;MATEID=491197_2;EVENT=491197;SU=8;PE=8;SR=0;ALG=PROD;AF=0.009164;NSAMP=268;MSQ=11.51;RECLASSIFIED;AC=268;AN=29246;NFAM=267
chr19	21297617	105440_2	N	[chr7:64829559[N	1.21772e+06	LOW	SVTYPE=BND;POS=21297617;STRANDS=--:52210,++:4;IMPRECISE;CIPOS=-1086,977;CIEND=-920,850;CIPOS95=-194,194;CIEND95=-153,153;MATEID=105440_1;EVENT=105440;SECONDARY;SU=52214;PE=52195;SR=19;ALG=SUM;AF=0.3028;NSAMP=8855;MSQ=74.67;RETAINED;AC=8855;AN=29246;NFAM=8129
chr19	21297653	105442_2	N	N]chr7:64829558]	571.72	LOW	SVTYPE=BND;POS=21297653;STRANDS=++:20;IMPRECISE;CIPOS=-9,682;CIEND=-10,409;CIPOS95=-9,111;CIEND95=-10,72;MATEID=105442_1;EVENT=105442;SECONDARY;SU=20;PE=20;SR=0;ALG=PROD;AF=0.0008206;NSAMP=24;MSQ=10.79;AC=24;AN=29246;NFAM=24
chr19	21300729	571482	N	<INV>	17.91	LOW	SVTYPE=INV;POS=21300729;SVLEN=811;END=21301540;STRANDS=++:3,--:3;IMPRECISE;CIPOS=-10,9;CIEND=-10,9;CIPOS95=-3,3;CIEND95=-3,1;SU=6;PE=5;SR=1;ALG=PROD;AF=3.419e-05;NSAMP=1;MSQ=17.91;AC=1;AN=29246;NFAM=1
chr19	21304937	491198	N	<DUP>	290.82	PASS	SVTYPE=DUP;POS=21304937;SVLEN=367316;END=21672253;STRANDS=-+:29;CIPOS=-6,9;CIEND=-3,2;CIPOS95=0,0;CIEND95=0,0;SU=29;PE=19;SR=10;ALG=PROD;AF=3.419e-05;NSAMP=1;MSQ=290.42;AC=1;AN=29246;NFAM=1
chr19	21309824	105444_2	N	[chr7:65388720[N	8171.87	LOW	SVTYPE=BND;POS=21309824;STRANDS=--:358;IMPRECISE;CIPOS=-283,9;CIEND=-319,9;CIPOS95=-11,9;CIEND95=-22,9;MATEID=105444_1;EVENT=105444;SECONDARY;SU=358;PE=358;SR=0;ALG=PROD;AF=0.008514;NSAMP=249;MSQ=27.71;AC=249;AN=29246;NFAM=249
chr19	21309862	571483_1	N	[chr19:22849155[N	1303.74	LOW	SVTYPE=BND;POS=21309862;STRANDS=--:60;IMPRECISE;CIPOS=-543,20;CIEND=-527,11;CIPOS95=-88,20;CIEND95=-79,11;MATEID=571483_2;EVENT=571483;SU=60;PE=60;SR=0;ALG=PROD;AF=0.001881;NSAMP=55;MSQ=19.05;AC=55;AN=29246;NFAM=55
chr19	21310011	258064_1	N	N[chr19:21988772[	2731.1	LOW	SVTYPE=BND;POS=21310011;STRANDS=+-:72;IMPRECISE;CIPOS=-14,522;CIEND=-551,9;CIPOS95=-14,79;CIEND95=-88,9;MATEID=258064_2;EVENT=258064;SU=72;PE=72;SR=0;ALG=PROD;AF=0.002838;NSAMP=83;MSQ=20.06;RECLASSIFIED;AC=83;AN=29246;NFAM=82
chr19	21310013	571485	N	<INV>	17438.8	LOW	SVTYPE=INV;POS=21310013;SVLEN=1154272;END=22464285;STRANDS=++:1162,--:5;IMPRECISE;CIPOS=-10,93;CIEND=-10,123;CIPOS95=-1,1;CIEND95=-2,2;SU=1167;PE=1167;SR=0;ALG=PROD;AF=0.01286;NSAMP=376;MSQ=36.79;AC=376;AN=29246;NFAM=374
chr19	21310483	571484	N	<INV>	1822.51	LOW	SVTYPE=INV;POS=21310483;SVLEN=1153499;END=22463982;STRANDS=++:10,--:22;IMPRECISE;CIPOS=-452,178;CIEND=-197,105;CIPOS95=-53,53;CIEND95=-74,74;SU=32;PE=32;SR=0;ALG=PROD;AF=0.001744;NSAMP=51;MSQ=23.14;AC=51;AN=29246;NFAM=51
chr19	21310799	571486_1	N	N]chr19:21404874]	141.46	LOW	SVTYPE=BND;POS=21310799;STRANDS=++:4;IMPRECISE;CIPOS=-10,932;CIEND=-10,942;CIPOS95=-2,204;CIEND95=0,209;MATEID=571486_2;EVENT=571486;SU=4;PE=4;SR=0;ALG=PROD;AF=0.0003077;NSAMP=9;MSQ=11.78;AC=9;AN=29246;NFAM=9
chr19	21311363	31751_2	N	N]chr13:101359567]	95.84	LOW	SVTYPE=BND;POS=21311363;STRANDS=++:4;IMPRECISE;CIPOS=-8,403;CIEND=-10,381;CIPOS95=0,119;CIEND95=-1,109;MATEID=31751_1;EVENT=31751;SECONDARY;SU=4;PE=4;SR=0;ALG=PROD;AF=0.0001026;NSAMP=3;MSQ=30.82;AC=3;AN=29246;NFAM=3
chr19	21312772	6272_2	N	[chr1:45396577[N	3301.52	LOW	SVTYPE=BND;POS=21312772;STRANDS=--:296;IMPRECISE;CIPOS=-376,9;CIEND=-345,9;CIPOS95=-36,9;CIEND95=-21,9;MATEID=6272_1;EVENT=6272;SECONDARY;SU=296;PE=296;SR=0;ALG=PROD;AF=0.002872;NSAMP=84;MSQ=26.17;AC=84;AN=29246;NFAM=83
chr19	21312775	47888_2	N	[chr2:39238775[N	23378.5	LOW	SVTYPE=BND;POS=21312775;STRANDS=--:1056;IMPRECISE;CIPOS=-178,3;CIEND=-192,4;CIPOS95=-5,3;CIEND95=-8,4;MATEID=47888_1;EVENT=47888;SECONDARY;SU=1056;PE=1056;SR=0;ALG=PROD;AF=0.01816;NSAMP=531;MSQ=35.68;AC=531;AN=29246;NFAM=530
chr19	21312778	571399_2	N	[chr19:20387025[N	26226.7	LOW	SVTYPE=BND;POS=21312778;STRANDS=--:24;IMPRECISE;CIPOS=-437,25;CIEND=-400,27;CIPOS95=-60,25;CIEND95=-58,27;MATEID=571399_1;EVENT=571399;SECONDARY;SU=24;PE=24;SR=0;ALG=PROD;AF=0.03043;NSAMP=890;MSQ=25.07;AC=890;AN=29246;NFAM=889
chr19	21312952	47889_2	N	N[chr2:106179834[	103.67	LOW	SVTYPE=BND;POS=21312952;STRANDS=-+:4;IMPRECISE;CIPOS=-10,591;CIEND=-650,7;CIPOS95=-2,134;CIEND95=-155,0;MATEID=47889_1;EVENT=47889;SECONDARY;SU=4;PE=4;SR=0;ALG=PROD;AF=0.000171;NSAMP=5;MSQ=17.16;AC=5;AN=29246;NFAM=5
chr19	21312956	571487_1	N	N]chr19:21526029]	215573	LOW	SVTYPE=BND;POS=21312956;STRANDS=++:105;IMPRECISE;CIPOS=-12,427;CIEND=-10,351;CIPOS95=-12,48;CIEND95=-10,24;MATEID=571487_2;EVENT=571487;SU=105;PE=105;SR=0;ALG=PROD;AF=0.1518;NSAMP=4441;MSQ=38.38;AC=4441;AN=29246;NFAM=4366
chr19	21320668	258066_1	N	N[chr19:21321098[	373.79	LOW	SVTYPE=BND;POS=21320668;STRANDS=+-:12;CIPOS=-22,25;CIEND=-29,28;CIPOS95=0,0;CIEND95=0,0;MATEID=258066_2;EVENT=258066;SU=12;PE=0;SR=12;ALG=PROD;AF=0.0004103;NSAMP=12;MSQ=16.21;RECLASSIFIED;AC=12;AN=29246;NFAM=12
chr19	21321098	258066_2	N	]chr19:21320668]N	373.79	LOW	SVTYPE=BND;POS=21320668;STRANDS=+-:12;CIPOS=-29,28;CIEND=-22,25;CIPOS95=0,0;CIEND95=0,0;MATEID=258066_1;EVENT=258066;SECONDARY;SU=12;PE=0;SR=12;ALG=PROD;AF=0.0004103;NSAMP=12;MSQ=16.21;RECLASSIFIED;AC=12;AN=29246;NFAM=12
chr19	21321608	490958_2	N	N[chr19:17236213[	43.85	LOW	SVTYPE=BND;POS=17236213;STRANDS=-+:6;CIPOS=-6,5;CIEND=-6,5;CIPOS95=0,0;CIEND95=0,0;MATEID=490958_1;EVENT=490958;SECONDARY;SU=6;PE=0;SR=6;ALG=PROD;AF=3.419e-05;NSAMP=1;MSQ=43.65;RECLASSIFIED;AC=1;AN=29246;NFAM=1
chr19	21322922	491199	N	<DUP>	1257.54	PASS	SVTYPE=DUP;POS=21322922;SVLEN=6108;END=21329030;STRANDS=-+:104;CIPOS=-5,2;CIEND=-24,24;CIPOS95=0,0;CIEND95=0,0;SU=104;PE=68;SR=36;ALG=PROD;AF=6.839e-05;NSAMP=1;MSQ=298.3;AC=2;AN=29246;NFAM=1
chr19	21331122	6273_2	N	N]chr1:153492372]	33.47	LOW	SVTYPE=BND;POS=21331122;STRANDS=++:4;CIPOS=-9,8;CIEND=-9,8;CIPOS95=0,0;CIEND95=0,0;MATEID=6273_1;EVENT=6273;SECONDARY;SU=4;PE=0;SR=4;ALG=PROD;AF=3.419e-05;NSAMP=1;MSQ=29.81;AC=1;AN=29246;NFAM=1
chr19	21331351	40778_1	N	[chr20:58760648[N	328712	LOW	SVTYPE=BND;POS=21331351;STRANDS=--:102;CIPOS=-7,7;CIEND=-7,7;CIPOS95=0,0;CIEND95=0,0;MATEID=40778_2;EVENT=40778;SU=102;PE=0;SR=102;ALG=PROD;AF=0.1982;NSAMP=5796;MSQ=33.73;AC=5796;AN=29246;NFAM=5469
chr19	21331351	41339_1	N	]chrX:134040195]N	438807	LOW	SVTYPE=BND;POS=21331351;STRANDS=-+:4;CIPOS=-9,8;CIEND=-9,8;CIPOS95=0,0;CIEND95=0,0;MATEID=41339_2;EVENT=41339;SU=4;PE=0;SR=4;ALG=PROD;AF=0.2506;NSAMP=7318;MSQ=35.78;AC=7328;AN=29246;NFAM=6913
chr19	21331365	47890_2	N	N[chr2:159251112[	188181	LOW	SVTYPE=BND;POS=21331365;STRANDS=-+:21;CIPOS=-10,9;CIEND=-10,9;CIPOS95=0,0;CIEND95=0,0;MATEID=47890_1;EVENT=47890;SECONDARY;SU=21;PE=14;SR=7;ALG=PROD;AF=0.09488;NSAMP=2216;MSQ=46.31;AC=2775;AN=29246;NFAM=2099
chr19	21336657	571458_2	N	N]chr19:21014846]	283.1	LOW	SVTYPE=BND;POS=21336657;STRANDS=++:14;IMPRECISE;CIPOS=-27,374;CIEND=-30,447;CIPOS95=-27,71;CIEND95=-30,62;MATEID=571458_1;EVENT=571458;SECONDARY;SU=14;PE=14;SR=0;ALG=PROD;AF=0.0003761;NSAMP=11;MSQ=19.98;AC=11;AN=29246;NFAM=11
chr19	21336670	105445_2	N	N]chr7:65369245]	391.53	LOW	SVTYPE=BND;POS=21336670;STRANDS=++:29;IMPRECISE;CIPOS=-22,340;CIEND=-11,343;CIPOS95=-22,24;CIEND95=-11,42;MATEID=105445_1;EVENT=105445;SECONDARY;SU=29;PE=29;SR=0;ALG=PROD;AF=0.0005813;NSAMP=17;MSQ=17.22;AC=17;AN=29246;NFAM=17
chr19	21336701	571491	N	<INV>	2644.01	LOW	SVTYPE=INV;POS=21336701;SVLEN=165024;END=21501725;STRANDS=++:549,--:1;IMPRECISE;CIPOS=-8,280;CIEND=-8,276;CIPOS95=-8,12;CIEND95=-8,14;SU=550;PE=550;SR=0;ALG=PROD;AF=0.001983;NSAMP=58;MSQ=17.12;AC=58;AN=29246;NFAM=58
chr19	21337660	258040_2	N	]chr19:21138463]N	237.63	LOW	SVTYPE=BND;POS=21138463;STRANDS=+-:6;IMPRECISE;CIPOS=-541,9;CIEND=-5,556;CIPOS95=-178,0;CIEND95=0,213;MATEID=258040_1;EVENT=258040;SECONDARY;SU=6;PE=6;SR=0;ALG=PROD;AF=0.0003077;NSAMP=9;MSQ=17.06;RECLASSIFIED;AC=9;AN=29246;NFAM=9
chr19	21337661	571490	N	<INV>	13457.6	LOW	SVTYPE=INV;POS=21337661;SVLEN=163736;END=21501397;STRANDS=++:4,--:160;IMPRECISE;CIPOS=-797,58;CIEND=-818,180;CIPOS95=-282,58;CIEND95=-206,180;SU=164;PE=164;SR=0;ALG=SUM;AF=0.01026;NSAMP=300;MSQ=28.76;AC=300;AN=29246;NFAM=299
chr19	21337661	571492	N	<INV>	27349.8	LOW	SVTYPE=INV;POS=21337661;SVLEN=1774103;END=23111764;STRANDS=++:2,--:1864;IMPRECISE;CIPOS=-94,5;CIEND=-90,6;CIPOS95=-1,1;CIEND95=0,0;SU=1866;PE=1866;SR=0;ALG=PROD;AF=0.01898;NSAMP=555;MSQ=39.6;AC=555;AN=29246;NFAM=553
chr19	21337876	571493_1	N	N]chr19:21500297]	1775.13	LOW	SVTYPE=BND;POS=21337876;STRANDS=++:4;IMPRECISE;CIPOS=-10,303;CIEND=-10,148;CIPOS95=-2,99;CIEND95=-1,67;MATEID=571493_2;EVENT=571493;SU=4;PE=4;SR=0;ALG=PROD;AF=0.00212;NSAMP=62;MSQ=23.56;AC=62;AN=29246;NFAM=62
chr19	21337882	571494_1	N	N]chr19:21595490]	1292.01	LOW	SVTYPE=BND;POS=21337882;STRANDS=++:260;IMPRECISE;CIPOS=-11,426;CIEND=-5,446;CIPOS95=-11,25;CIEND95=-5,29;MATEID=571494_2;EVENT=571494;SU=260;PE=260;SR=0;ALG=PROD;AF=0.000889;NSAMP=26;MSQ=18.5;AC=26;AN=29246;NFAM=26
chr19	21337882	571495_1	N	N]chr19:22435583]	1656.43	LOW	SVTYPE=BND;POS=21337882;STRANDS=++:219;IMPRECISE;CIPOS=-10,375;CIEND=-9,405;CIPOS95=-10,19;CIEND95=-9,45;MATEID=571495_2;EVENT=571495;SU=219;PE=219;SR=0;ALG=PROD;AF=0.001983;NSAMP=58;MSQ=23.77;AC=58;AN=29246;NFAM=58
chr19	21342380	258067	N	<DEL>	71.92	PASS	SVTYPE=DEL;POS=21342380;SVLEN=-73680;END=21416060;STRANDS=+-:4;IMPRECISE;CIPOS=-10,343;CIEND=-358,9;CIPOS95=-2,100;CIEND95=-99,2;SU=4;PE=4;SR=0;ALG=PROD;AF=3.419e-05;NSAMP=1;MSQ=71.89;AC=1;AN=29246;NFAM=1
chr19	21343212	258068	N	<DEL>	248.8	PASS	SVTYPE=DEL;POS=21343212;SVLEN=-65;END=21343277;STRANDS=+-:9;CIPOS=-4,3;CIEND=-4,3;CIPOS95=0,0;CIEND95=0,0;SU=9;PE=0;SR=9;ALG=PROD;AF=3.419e-05;NSAMP=1;MSQ=248.79;AC=1;AN=29246;NFAM=1
chr19	21344734	491201	N	<DUP>	129.6	PASS	SVTYPE=DUP;POS=21344734;SVLEN=46515;END=21391249;STRANDS=-+:14;IMPRECISE;CIPOS=-335,5;CIEND=-10,324;CIPOS95=-86,0;CIEND95=-1,95;SU=14;PE=14;SR=0;ALG=PROD;AF=3.419e-05;NSAMP=1;MSQ=128.58;AC=1;AN=29246;NFAM=1
chr19	21353498	258069	N	<DEL>	90.97	PASS	SVTYPE=DEL;POS=21353498;SVLEN=-144;END=21353642;STRANDS=+-:5;CIPOS=-10,9;CIEND=-10,9;CIPOS95=0,0;CIEND95=0,0;SU=5;PE=0;SR=5;ALG=PROD;AF=3.419e-05;NSAMP=1;MSQ=89.86;AC=1;AN=29246;NFAM=1
chr19	21360545	258071_1	N	N[chr19:21360880[	1750.54	LOW	SVTYPE=BND;POS=21360545;STRANDS=+-:29;CIPOS=-25,24;CIEND=-25,24;CIPOS95=0,0;CIEND95=0,0;MATEID=258071_2;EVENT=258071;SU=29;PE=10;SR=19;ALG=PROD;AF=0.0004103;NSAMP=12;MSQ=135.87;RECLASSIFIED;AC=12;AN=29246;NFAM=12
chr19	21360880	258071_2	N	]chr19:21360545]N	1750.54	LOW	SVTYPE=BND;POS=21360545;STRANDS=+-:29;CIPOS=-25,24;CIEND=-25,24;CIPOS95=0,0;CIEND95=0,0;MATEID=258071_1;EVENT=258071;SECONDARY;SU=29;PE=10;SR=19;ALG=PROD;AF=0.0004103;NSAMP=12;MSQ=135.87;RECLASSIFIED;AC=12;AN=29246;NFAM=12
chr19	21364744	491202_1	N	]chr19:22056496]N	80901.5	LOW	SVTYPE=BND;POS=21364744;STRANDS=-+:4;IMPRECISE;CIPOS=-9,9;CIEND=-10,7;CIPOS95=-1,1;CIEND95=-2,0;MATEID=491202_2;EVENT=491202;SU=4;PE=1;SR=3;ALG=PROD;AF=0.1135;NSAMP=3275;MSQ=15.08;RECLASSIFIED;AC=3319;AN=29246;NFAM=3182
chr19	21368827	258072	N	<DEL>	380.64	PASS	SVTYPE=DEL;POS=21368827;SVLEN=-1028;END=21369855;STRANDS=+-:17;IMPRECISE;CIPOS=-10,341;CIEND=-231,7;CIPOS95=-1,39;CIEND95=-42,1;SU=17;PE=17;SR=0;ALG=PROD;AF=3.419e-05;NSAMP=1;MSQ=380.61;AC=1;AN=29246;NFAM=1
chr19	21374254	31752_2	N	N[chr13:101359382[	801.41	LOW	SVTYPE=BND;POS=21374254;STRANDS=-+:5;IMPRECISE;CIPOS=-10,476;CIEND=-465,9;CIPOS95=0,165;CIEND95=-156,0;MATEID=31752_1;EVENT=31752;SECONDARY;SU=5;PE=5;SR=0;ALG=PROD;AF=0.00106;NSAMP=31;MSQ=20.23;AC=31;AN=29246;NFAM=31
chr19	21383044	491203_1	N	]chr19:22088180]N	37663.3	LOW	SVTYPE=BND;POS=21383044;STRANDS=-+:158;IMPRECISE;CIPOS=-419,6;CIEND=-12,378;CIPOS95=-33,6;CIEND95=-12,16;MATEID=491203_2;EVENT=491203;SU=158;PE=158;SR=0;ALG=PROD;AF=0.0412;NSAMP=1205;MSQ=25.74;RECLASSIFIED;AC=1205;AN=29246;NFAM=1196
chr19	21384858	571496_1	N	N]chr19:23361455]	968.17	LOW	SVTYPE=BND;POS=21384858;STRANDS=++:4;IMPRECISE;CIPOS=-10,571;CIEND=-10,596;CIPOS95=-2,159;CIEND95=-2,172;MATEID=571496_2;EVENT=571496;SU=4;PE=4;SR=0;ALG=PROD;AF=0.001504;NSAMP=44;MSQ=18.66;AC=44;AN=29246;NFAM=44
chr19	21391196	491204	N	<DUP>	124.71	PASS	SVTYPE=DUP;POS=21391196;SVLEN=10831;END=21402027;STRANDS=-+:13;IMPRECISE;CIPOS=0,8;CIEND=-10,9;CIPOS95=0,1;CIEND95=-2,2;SU=13;PE=12;SR=1;ALG=PROD;AF=3.419e-05;NSAMP=1;MSQ=122.96;AC=1;AN=29246;NFAM=1
chr19	21394041	258075	N	<DEL>	560.45	PASS	SVTYPE=DEL;POS=21394041;SVLEN=-1285;END=21395326;STRANDS=+-:20;IMPRECISE;CIPOS=-10,399;CIEND=-245,9;CIPOS95=-1,60;CIEND95=-45,1;SU=20;PE=20;SR=0;ALG=PROD;AF=3.419e-05;NSAMP=1;MSQ=560.45;AC=1;AN=29246;NFAM=1
chr19	21396306	77169_2	N	N[chr4:188216140[	229.41	LOW	SVTYPE=BND;POS=21396306;STRANDS=-+:4;CIPOS=-9,8;CIEND=-9,8;CIPOS95=0,0;CIEND95=0,0;MATEID=77169_1;EVENT=77169;SECONDARY;SU=4;PE=0;SR=4;ALG=PROD;AF=0.0003761;NSAMP=11;MSQ=12;AC=11;AN=29246;NFAM=11
chr19	21403712	571475_2	N	N]chr19:21246717]	116.59	LOW	SVTYPE=BND;POS=21403712;STRANDS=++:11;IMPRECISE;CIPOS=-10,295;CIEND=-10,600;CIPOS95=-2,60;CIEND95=-1,136;MATEID=571475_1;EVENT=571475;SECONDARY;SU=11;PE=11;SR=0;ALG=PROD;AF=3.419e-05;NSAMP=1;MSQ=116.59;AC=1;AN=29246;NFAM=1
chr19	21403837	571474_2	N	[chr19:21246469[N	103.16	LOW	SVTYPE=BND;POS=21403837;STRANDS=--:19;IMPRECISE;CIPOS=-329,29;CIEND=-488,26;CIPOS95=-33,29;CIEND95=-121,26;MATEID=571474_1;EVENT=571474;SECONDARY;SU=19;PE=19;SR=0;ALG=PROD;AF=6.839e-05;NSAMP=2;MSQ=50.56;AC=2;AN=29246;NFAM=1
chr19	21404874	571486_2	N	N]chr19:21310799]	141.46	LOW	SVTYPE=BND;POS=21404874;STRANDS=++:4;IMPRECISE;CIPOS=-10,942;CIEND=-10,932;CIPOS95=0,209;CIEND95=-2,204;MATEID=571486_1;EVENT=571486;SECONDARY;SU=4;PE=4;SR=0;ALG=PROD;AF=0.0003077;NSAMP=9;MSQ=11.78;AC=9;AN=29246;NFAM=9
chr19	21407560	258077	N	<DEL>	2316.17	PASS	SVTYPE=DEL;POS=21407560;SVLEN=-1498;END=21409058;STRANDS=+-:124;IMPRECISE;CIPOS=-13,185;CIEND=-74,13;CIPOS95=-7,7;CIEND95=-6,6;SU=124;PE=124;SR=0;ALG=PROD;AF=0.0002735;NSAMP=8;MSQ=289.4;AC=8;AN=29246;NFAM=8
chr19	21420624	77170_2	N	N]chr4:47007894]	1220.09	LOW	SVTYPE=BND;POS=21420624;STRANDS=++:4;CIPOS=-9,8;CIEND=-9,8;CIPOS95=0,0;CIEND95=0,0;MATEID=77170_1;EVENT=77170;SECONDARY;SU=4;PE=0;SR=4;ALG=PROD;AF=0.001949;NSAMP=55;MSQ=14.53;AC=57;AN=29246;NFAM=55
chr19	21423473	258078	N	<DEL>	200.33	PASS	SVTYPE=DEL;POS=21423473;SVLEN=-1150;END=21424623;STRANDS=+-:11;IMPRECISE;CIPOS=-10,9;CIEND=-10,7;CIPOS95=-1,1;CIEND95=-3,1;SU=11;PE=9;SR=2;ALG=PROD;AF=3.419e-05;NSAMP=1;MSQ=194.62;AC=1;AN=29246;NFAM=1
chr19	21423603	258079_1	N	N[chr19:21423672[	59060.6	LOW	SVTYPE=BND;POS=21423603;STRANDS=+-:1942;CIPOS=0,0;CIEND=0,0;CIPOS95=0,0;CIEND95=0,0;MATEID=258079_2;EVENT=258079;SU=1942;PE=21;SR=1921;ALG=PROD;AF=0.008001;NSAMP=229;MSQ=223.35;RECLASSIFIED;AC=234;AN=29246;NFAM=221
chr19	21423672	258079_2	N	]chr19:21423603]N	59060.6	LOW	SVTYPE=BND;POS=21423603;STRANDS=+-:1942;CIPOS=0,0;CIEND=0,0;CIPOS95=0,0;CIEND95=0,0;MATEID=258079_1;EVENT=258079;SECONDARY;SU=1942;PE=21;SR=1921;ALG=PROD;AF=0.008001;NSAMP=229;MSQ=223.35;RECLASSIFIED;AC=234;AN=29246;NFAM=221
chr19	21424081	491205_1	N	]chr19:21424582]N	30888.1	LOW	SVTYPE=BND;POS=21424081;STRANDS=-+:23;IMPRECISE;CIPOS=-126,15;CIEND=-30,171;CIPOS95=-30,15;CIEND95=-15,15;MATEID=491205_2;EVENT=491205;SU=23;PE=23;SR=0;ALG=PROD;AF=0.02246;NSAMP=657;MSQ=25;RECLASSIFIED;AC=657;AN=29246;NFAM=654
chr19	21424096	491206_1	N	]chr19:21425141]N	7782.34	LOW	SVTYPE=BND;POS=21424096;STRANDS=-+:6;IMPRECISE;CIPOS=-236,29;CIEND=-30,72;CIPOS95=-113,29;CIEND95=-19,19;MATEID=491206_2;EVENT=491206;SU=6;PE=6;SR=0;ALG=PROD;AF=0.003932;NSAMP=115;MSQ=15.31;RECLASSIFIED;AC=115;AN=29246;NFAM=114
chr19	21424486	491208_1	N	]chr19:21425720]N	2320.71	LOW	SVTYPE=BND;POS=21424486;STRANDS=-+:188;IMPRECISE;CIPOS=-98,18;CIEND=-10,9;CIPOS95=-6,6;CIEND95=-2,2;MATEID=491208_2;EVENT=491208;SU=188;PE=188;SR=0;ALG=PROD;AF=0.0007522;NSAMP=22;MSQ=59.9;RECLASSIFIED;AC=22;AN=29246;NFAM=22
chr19	21424582	491205_2	N	N[chr19:21424081[	30888.1	LOW	SVTYPE=BND;POS=21424081;STRANDS=-+:23;IMPRECISE;CIPOS=-30,171;CIEND=-126,15;CIPOS95=-15,15;CIEND95=-30,15;MATEID=491205_1;EVENT=491205;SECONDARY;SU=23;PE=23;SR=0;ALG=PROD;AF=0.02246;NSAMP=657;MSQ=25;RECLASSIFIED;AC=657;AN=29246;NFAM=654
chr19	21424628	491207_1	N	]chr19:21425460]N	7902.92	LOW	SVTYPE=BND;POS=21424628;STRANDS=-+:309;CIPOS=-5,2;CIEND=-4,4;CIPOS95=0,0;CIEND95=0,0;MATEID=491207_2;EVENT=491207;SU=309;PE=110;SR=199;ALG=PROD;AF=0.007351;NSAMP=215;MSQ=20.07;RECLASSIFIED;AC=215;AN=29246;NFAM=215
chr19	21425141	491206_2	N	N[chr19:21424096[	7782.34	LOW	SVTYPE=BND;POS=21424096;STRANDS=-+:6;IMPRECISE;CIPOS=-30,72;CIEND=-236,29;CIPOS95=-19,19;CIEND95=-113,29;MATEID=491206_1;EVENT=491206;SECONDARY;SU=6;PE=6;SR=0;ALG=PROD;AF=0.003932;NSAMP=115;MSQ=15.31;RECLASSIFIED;AC=115;AN=29246;NFAM=114
chr19	21425460	491207_2	N	N[chr19:21424628[	7902.92	LOW	SVTYPE=BND;POS=21424628;STRANDS=-+:309;CIPOS=-4,4;CIEND=-5,2;CIPOS95=0,0;CIEND95=0,0;MATEID=491207_1;EVENT=491207;SECONDARY;SU=309;PE=110;SR=199;ALG=PROD;AF=0.007351;NSAMP=215;MSQ=20.07;RECLASSIFIED;AC=215;AN=29246;NFAM=215
chr19	21425720	491208_2	N	N[chr19:21424486[	2320.71	LOW	SVTYPE=BND;POS=21424486;STRANDS=-+:188;IMPRECISE;CIPOS=-10,9;CIEND=-98,18;CIPOS95=-2,2;CIEND95=-6,6;MATEID=491208_1;EVENT=491208;SECONDARY;SU=188;PE=188;SR=0;ALG=PROD;AF=0.0007522;NSAMP=22;MSQ=59.9;RECLASSIFIED;AC=22;AN=29246;NFAM=22
chr19	21434348	258085_1	N	N[chr19:21434448[	353.43	LOW	SVTYPE=BND;POS=21434348;STRANDS=+-:16;CIPOS=-25,24;CIEND=-25,23;CIPOS95=0,0;CIEND95=0,0;MATEID=258085_2;EVENT=258085;SU=16;PE=0;SR=16;ALG=PROD;AF=6.839e-05;NSAMP=2;MSQ=176.72;RECLASSIFIED;AC=2;AN=29246;NFAM=2
chr19	21434448	258085_2	N	]chr19:21434348]N	353.43	LOW	SVTYPE=BND;POS=21434348;STRANDS=+-:16;CIPOS=-25,23;CIEND=-25,24;CIPOS95=0,0;CIEND95=0,0;MATEID=258085_1;EVENT=258085;SECONDARY;SU=16;PE=0;SR=16;ALG=PROD;AF=6.839e-05;NSAMP=2;MSQ=176.72;RECLASSIFIED;AC=2;AN=29246;NFAM=2
chr19	21449702	258086	N	<DEL>	398.58	PASS	SVTYPE=DEL;POS=21449702;SVLEN=-1370;END=21451072;STRANDS=+-:16;IMPRECISE;CIPOS=-10,9;CIEND=-10,9;CIPOS95=-1,1;CIEND95=-1,0;SU=16;PE=13;SR=3;ALG=PROD;AF=3.419e-05;NSAMP=1;MSQ=398.58;AC=1;AN=29246;NFAM=1
chr19	21450414	491209_1	N	]chr19:21450874]N	6183.65	LOW	SVTYPE=BND;POS=21450414;STRANDS=-+:142;CIPOS=-29,23;CIEND=-28,28;CIPOS95=0,0;CIEND95=0,0;MATEID=491209_2;EVENT=491209;SU=142;PE=75;SR=67;ALG=PROD;AF=0.00742;NSAMP=216;MSQ=15.7;RECLASSIFIED;AC=217;AN=29246;NFAM=212
chr19	21450874	491209_2	N	N[chr19:21450414[	6183.65	LOW	SVTYPE=BND;POS=21450414;STRANDS=-+:142;CIPOS=-28,28;CIEND=-29,23;CIPOS95=0,0;CIEND95=0,0;MATEID=491209_1;EVENT=491209;SECONDARY;SU=142;PE=75;SR=67;ALG=PROD;AF=0.00742;NSAMP=216;MSQ=15.7;RECLASSIFIED;AC=217;AN=29246;NFAM=212
chr19	21452425	112488_2	N	[chr8:111728212[N	164.56	LOW	SVTYPE=BND;POS=21452425;STRANDS=--:12;IMPRECISE;CIPOS=-293,4;CIEND=-397,9;CIPOS95=-83,0;CIEND95=-91,0;MATEID=112488_1;EVENT=112488;SECONDARY;SU=12;PE=12;SR=0;ALG=PROD;AF=3.419e-05;NSAMP=1;MSQ=164.56;AC=1;AN=29246;NFAM=1
chr19	21453144	258087	N	<DEL>	244740	PASS	SVTYPE=DEL;POS=21453144;SVLEN=-2150;END=21455294;STRANDS=+-:10336;CIPOS=-2,13;CIEND=-9,1;CIPOS95=0,0;CIEND95=0,0;SU=10336;PE=10324;SR=12;ALG=PROD;AF=0.0239;NSAMP=685;MSQ=286.69;MEDGQR=3.48;Q10GQR=3.15;AC=699;AN=29246;NFAM=668
chr19	21453638	258088	N	<DEL>	49067.9	PASS	SVTYPE=DEL;POS=21453638;SVLEN=-1134;END=21454772;STRANDS=+-:29;IMPRECISE;CIPOS=-50,72;CIEND=-80,40;CIPOS95=-8,8;CIEND95=-8,8;SU=29;PE=29;SR=0;ALG=PROD;AF=0.01002;NSAMP=285;MSQ=114.42;AC=293;AN=29242;NFAM=273
chr19	21453779	258090_1	N	N[chr19:21456457[	35.28	LOW	SVTYPE=BND;POS=21453779;STRANDS=+-:6;IMPRECISE;CIPOS=-7,428;CIEND=-536,9;CIPOS95=0,148;CIEND95=-156,1;MATEID=258090_2;EVENT=258090;SU=6;PE=6;SR=0;ALG=PROD;AF=3.419e-05;NSAMP=1;MSQ=23.17;RECLASSIFIED;AC=1;AN=29246;NFAM=1
chr19	21453780	258089_1	N	N[chr19:21454381[	136.53	LOW	SVTYPE=BND;POS=21453780;STRANDS=+-:12;CIPOS=-5,3;CIEND=-10,9;CIPOS95=0,0;CIEND95=0,0;MATEID=258089_2;EVENT=258089;SU=12;PE=3;SR=9;ALG=PROD;AF=3.422e-05;NSAMP=1;MSQ=32.3;RECLASSIFIED;AC=1;AN=29226;NFAM=1
chr19	21454381	258089_2	N	]chr19:21453780]N	136.53	LOW	SVTYPE=BND;POS=21453780;STRANDS=+-:12;CIPOS=-10,9;CIEND=-5,3;CIPOS95=0,0;CIEND95=0,0;MATEID=258089_1;EVENT=258089;SECONDARY;SU=12;PE=3;SR=9;ALG=PROD;AF=3.422e-05;NSAMP=1;MSQ=32.3;RECLASSIFIED;AC=1;AN=29226;NFAM=1
chr19	21456457	258090_2	N	]chr19:21453779]N	35.28	LOW	SVTYPE=BND;POS=21453779;STRANDS=+-:6;IMPRECISE;CIPOS=-536,9;CIEND=-7,428;CIPOS95=-156,1;CIEND95=0,148;MATEID=258090_1;EVENT=258090;SECONDARY;SU=6;PE=6;SR=0;ALG=PROD;AF=3.419e-05;NSAMP=1;MSQ=23.17;RECLASSIFIED;AC=1;AN=29246;NFAM=1
chr19	21456590	258091_1	N	N[chr19:21463741[	68.18	LOW	SVTYPE=BND;POS=21456590;STRANDS=+-:14;CIPOS=-10,4;CIEND=-7,7;CIPOS95=0,0;CIEND95=0,0;MATEID=258091_2;EVENT=258091;SU=14;PE=1;SR=13;ALG=PROD;AF=3.419e-05;NSAMP=1;MSQ=68.18;RECLASSIFIED;AC=1;AN=29246;NFAM=1
chr19	21457318	258092_1	N	N[chr19:21457652[	689.24	LOW	SVTYPE=BND;POS=21457318;STRANDS=+-:4;IMPRECISE;CIPOS=-10,9;CIEND=-10,9;CIPOS95=-3,3;CIEND95=-3,1;MATEID=258092_2;EVENT=258092;SU=4;PE=3;SR=1;ALG=PROD;AF=0.0002735;NSAMP=8;MSQ=82.98;RECLASSIFIED;AC=8;AN=29246;NFAM=8
chr19	21457652	258092_2	N	]chr19:21457318]N	689.24	LOW	SVTYPE=BND;POS=21457318;STRANDS=+-:4;IMPRECISE;CIPOS=-10,9;CIEND=-10,9;CIPOS95=-3,1;CIEND95=-3,3;MATEID=258092_1;EVENT=258092;SECONDARY;SU=4;PE=3;SR=1;ALG=PROD;AF=0.0002735;NSAMP=8;MSQ=82.98;RECLASSIFIED;AC=8;AN=29246;NFAM=8
chr19	21461441	258093	N	<DEL>	12614.3	PASS	SVTYPE=DEL;POS=21461441;SVLEN=-12658;END=21474099;STRANDS=+-:633;IMPRECISE;CIPOS=-21,144;CIEND=-147,12;CIPOS95=-1,1;CIEND95=-2,2;SU=633;PE=633;SR=0;ALG=PROD;AF=0.00212;NSAMP=59;MSQ=213.8;AC=62;AN=29246;NFAM=59
chr19	21463741	258091_2	N	]chr19:21456590]N	68.18	LOW	SVTYPE=BND;POS=21456590;STRANDS=+-:14;CIPOS=-7,7;CIEND=-10,4;CIPOS95=0,0;CIEND95=0,0;MATEID=258091_1;EVENT=258091;SECONDARY;SU=14;PE=1;SR=13;ALG=PROD;AF=3.419e-05;NSAMP=1;MSQ=68.18;RECLASSIFIED;AC=1;AN=29246;NFAM=1
chr19	21463902	112314_2	N	N]chr8:111728222]	71.5	LOW	SVTYPE=BND;POS=21463902;STRANDS=++:15;CIPOS=-4,3;CIEND=-4,3;CIPOS95=0,0;CIEND95=0,0;MATEID=112314_1;EVENT=112314;SECONDARY;SU=15;PE=7;SR=8;ALG=PROD;AF=3.419e-05;NSAMP=1;MSQ=71.5;AC=1;AN=29246;NFAM=1
chr19	21464240	39711_2	N	[chr18:79678679[N	56.6	LOW	SVTYPE=BND;POS=21464240;STRANDS=--:8;IMPRECISE;CIPOS=-287,49;CIEND=-482,47;CIPOS95=-75,49;CIEND95=-92,47;MATEID=39711_1;EVENT=39711;SECONDARY;SU=8;PE=8;SR=0;ALG=PROD;AF=3.419e-05;NSAMP=1;MSQ=56.6;AC=1;AN=29246;NFAM=1
chr19	21464254	39712_2	N	N]chr18:79679716]	131.62	LOW	SVTYPE=BND;POS=21464254;STRANDS=++:17;CIPOS=-50,44;CIEND=-44,42;CIPOS95=0,0;CIEND95=0,0;MATEID=39712_1;EVENT=39712;SECONDARY;SU=17;PE=7;SR=10;ALG=PROD;AF=3.419e-05;NSAMP=1;MSQ=131.62;AC=1;AN=29246;NFAM=1
chr19	21464260	258094_1	N	N[chr19:21464317[	1603.55	PASS	SVTYPE=BND;POS=21464260;STRANDS=+-:57;CIPOS=-7,5;CIEND=-8,4;CIPOS95=0,0;CIEND95=0,0;MATEID=258094_2;EVENT=258094;SU=57;PE=0;SR=57;ALG=PROD;AF=3.42e-05;NSAMP=1;MSQ=299.7;RECLASSIFIED;AC=1;AN=29240;NFAM=1
chr19	21464317	258094_2	N	]chr19:21464260]N	1603.55	PASS	SVTYPE=BND;POS=21464260;STRANDS=+-:57;CIPOS=-8,4;CIEND=-7,5;CIPOS95=0,0;CIEND95=0,0;MATEID=258094_1;EVENT=258094;SECONDARY;SU=57;PE=0;SR=57;ALG=PROD;AF=3.42e-05;NSAMP=1;MSQ=299.7;RECLASSIFIED;AC=1;AN=29240;NFAM=1
chr19	21465603	491210	N	<DUP>	80.26	PASS	SVTYPE=DUP;POS=21465603;SVLEN=5922;END=21471525;STRANDS=-+:9;IMPRECISE;CIPOS=-400,9;CIEND=-10,375;CIPOS95=-74,2;CIEND95=-3,56;SU=9;PE=9;SR=0;ALG=PROD;AF=3.42e-05;NSAMP=1;MSQ=78.34;AC=1;AN=29240;NFAM=1
chr19	21469860	258095_1	N	N[chr19:21470285[	1944.49	LOW	SVTYPE=BND;POS=21469860;STRANDS=+-:33;CIPOS=-23,21;CIEND=-23,22;CIPOS95=0,0;CIEND95=0,0;MATEID=258095_2;EVENT=258095;SU=33;PE=8;SR=25;ALG=PROD;AF=0.0002736;NSAMP=8;MSQ=13.27;RECLASSIFIED;AC=8;AN=29242;NFAM=8
chr19	21470285	258095_2	N	]chr19:21469860]N	1944.49	LOW	SVTYPE=BND;POS=21469860;STRANDS=+-:33;CIPOS=-23,22;CIEND=-23,21;CIPOS95=0,0;CIEND95=0,0;MATEID=258095_1;EVENT=258095;SECONDARY;SU=33;PE=8;SR=25;ALG=PROD;AF=0.0002736;NSAMP=8;MSQ=13.27;RECLASSIFIED;AC=8;AN=29242;NFAM=8
chr19	21471508	258096	N	<DEL>	556.02	PASS	SVTYPE=DEL;POS=21471508;SVLEN=-1470;END=21472978;STRANDS=+-:23;IMPRECISE;CIPOS=-20,310;CIEND=-30,383;CIPOS95=-20,77;CIEND95=-30,350;SU=23;PE=22;SR=1;ALG=SUM;AF=0.0001026;NSAMP=3;MSQ=183.75;RETAINED;AC=3;AN=29242;NFAM=3
chr19	21473899	112315_2	N	]chr8:102541902]N	7998.69	LOW	SVTYPE=BND;POS=21473899;STRANDS=+-:255;IMPRECISE;CIPOS=-390,9;CIEND=-10,244;CIPOS95=-41,9;CIEND95=-5,5;MATEID=112315_1;EVENT=112315;SECONDARY;SU=255;PE=255;SR=0;ALG=PROD;AF=0.009062;NSAMP=265;MSQ=23.66;AC=265;AN=29244;NFAM=265
chr19	21475527	258098	N	<DEL>	308.59	PASS	SVTYPE=DEL;POS=21475527;SVLEN=-17218;END=21492745;STRANDS=+-:15;IMPRECISE;CIPOS=-30,371;CIEND=-229,29;CIPOS95=-30,47;CIEND95=-43,29;SU=15;PE=15;SR=0;ALG=PROD;AF=6.839e-05;NSAMP=2;MSQ=154.29;AC=2;AN=29246;NFAM=2
chr19	21476830	258099_1	N	N[chr19:21477263[	789.27	LOW	SVTYPE=BND;POS=21476830;STRANDS=+-:20;CIPOS=-4,4;CIEND=-10,9;CIPOS95=0,0;CIEND95=0,0;MATEID=258099_2;EVENT=258099;SU=20;PE=14;SR=6;ALG=PROD;AF=0.0004103;NSAMP=12;MSQ=54.51;RECLASSIFIED;AC=12;AN=29246;NFAM=12
chr19	21477128	258100_1	N	N[chr19:21478304[	548.24	PASS	SVTYPE=BND;POS=21477128;STRANDS=+-:29;CIPOS=-2,1;CIEND=-2,0;CIPOS95=0,0;CIEND95=0,0;MATEID=258100_2;EVENT=258100;SU=29;PE=15;SR=14;ALG=PROD;AF=3.419e-05;NSAMP=1;MSQ=548.24;RECLASSIFIED;AC=1;AN=29246;NFAM=1
chr19	21477132	491211_1	N	]chr19:21478663]N	182.88	LOW	SVTYPE=BND;POS=21477132;STRANDS=-+:17;CIPOS=-5,1;CIEND=-4,4;CIPOS95=0,0;CIEND95=0,0;MATEID=491211_2;EVENT=491211;SU=17;PE=10;SR=7;ALG=PROD;AF=3.419e-05;NSAMP=1;MSQ=182.88;RECLASSIFIED;AC=1;AN=29246;NFAM=1
chr19	21477263	258099_2	N	]chr19:21476830]N	789.27	LOW	SVTYPE=BND;POS=21476830;STRANDS=+-:20;CIPOS=-10,9;CIEND=-4,4;CIPOS95=0,0;CIEND95=0,0;MATEID=258099_1;EVENT=258099;SECONDARY;SU=20;PE=14;SR=6;ALG=PROD;AF=0.0004103;NSAMP=12;MSQ=54.51;RECLASSIFIED;AC=12;AN=29246;NFAM=12
chr19	21478304	258100_2	N	]chr19:21477128]N	548.24	PASS	SVTYPE=BND;POS=21477128;STRANDS=+-:29;CIPOS=-2,0;CIEND=-2,1;CIPOS95=0,0;CIEND95=0,0;MATEID=258100_1;EVENT=258100;SECONDARY;SU=29;PE=15;SR=14;ALG=PROD;AF=3.419e-05;NSAMP=1;MSQ=548.24;RECLASSIFIED;AC=1;AN=29246;NFAM=1
chr19	21478663	491211_2	N	N[chr19:21477132[	182.88	LOW	SVTYPE=BND;POS=21477132;STRANDS=-+:17;CIPOS=-4,4;CIEND=-5,1;CIPOS95=0,0;CIEND95=0,0;MATEID=491211_1;EVENT=491211;SECONDARY;SU=17;PE=10;SR=7;ALG=PROD;AF=3.419e-05;NSAMP=1;MSQ=182.88;RECLASSIFIED;AC=1;AN=29246;NFAM=1
chr19	21483074	258101_1	N	N[chr19:21483151[	58701.5	LOW	SVTYPE=BND;POS=21483074;STRANDS=+-:2080;CIPOS=0,0;CIEND=0,0;CIPOS95=0,0;CIEND95=0,0;MATEID=258101_2;EVENT=258101;SU=2080;PE=8;SR=2072;ALG=PROD;AF=0.007796;NSAMP=227;MSQ=222.22;RECLASSIFIED;AC=228;AN=29246;NFAM=224
chr19	21483151	258101_2	N	]chr19:21483074]N	58701.5	LOW	SVTYPE=BND;POS=21483074;STRANDS=+-:2080;CIPOS=0,0;CIEND=0,0;CIPOS95=0,0;CIEND95=0,0;MATEID=258101_1;EVENT=258101;SECONDARY;SU=2080;PE=8;SR=2072;ALG=PROD;AF=0.007796;NSAMP=227;MSQ=222.22;RECLASSIFIED;AC=228;AN=29246;NFAM=224
chr19	21483874	571497	N	<INV>	827.91	LOW	SVTYPE=INV;POS=21483874;SVLEN=75;END=21483949;STRANDS=++:32,--:36;CIPOS=0,4;CIEND=0,5;CIPOS95=0,0;CIEND95=0,0;SU=68;PE=28;SR=40;ALG=PROD;AF=0.0005813;NSAMP=17;MSQ=48.35;AC=17;AN=29246;NFAM=17
chr19	21484156	40850_1	N	]chr21:42962861]N	48970.4	LOW	SVTYPE=BND;POS=21484156;STRANDS=+-:4,-+:2197;CIPOS=-50,557;CIEND=-252,140;CIPOS95=0,0;CIEND95=0,0;MATEID=40850_2;EVENT=40850;SU=2201;PE=659;SR=1542;ALG=SUM;AF=0.01682;NSAMP=492;MSQ=82.36;AC=492;AN=29246;NFAM=478
chr19	21484173	64905_2	N	[chr3:56483853[N	546.09	LOW	SVTYPE=BND;POS=21484173;STRANDS=--:4;IMPRECISE;CIPOS=-552,9;CIEND=-706,9;CIPOS95=-116,2;CIEND95=-164,0;MATEID=64905_1;EVENT=64905;SECONDARY;SU=4;PE=4;SR=0;ALG=PROD;AF=0.00106;NSAMP=30;MSQ=13.95;AC=31;AN=29246;NFAM=30
chr19	21484227	105446_2	N	N]chr7:26578835]	139.02	LOW	SVTYPE=BND;POS=21484227;STRANDS=++:9;IMPRECISE;CIPOS=-30,256;CIEND=-30,505;CIPOS95=-30,42;CIEND95=-30,120;MATEID=105446_1;EVENT=105446;SECONDARY;SU=9;PE=9;SR=0;ALG=PROD;AF=0.0001368;NSAMP=4;MSQ=34.43;AC=4;AN=29246;NFAM=4
chr19	21484241	40851_1	N	N[chr21:42962954[	4226.56	LOW	SVTYPE=BND;POS=21484241;STRANDS=+-:214;CIPOS=-2,0;CIEND=-1,10;CIPOS95=0,0;CIEND95=0,0;MATEID=40851_2;EVENT=40851;SU=214;PE=191;SR=23;ALG=PROD;AF=0.003556;NSAMP=104;MSQ=36.62;AC=104;AN=29246;NFAM=103
chr19	21484245	64906_2	N	N]chr3:56483948]	257.34	LOW	SVTYPE=BND;POS=21484245;STRANDS=++:5;IMPRECISE;CIPOS=-10,325;CIEND=-10,451;CIPOS95=-2,89;CIEND95=-1,148;MATEID=64906_1;EVENT=64906;SECONDARY;SU=5;PE=5;SR=0;ALG=PROD;AF=0.0006155;NSAMP=18;MSQ=11.95;AC=18;AN=29246;NFAM=18
chr19	21484246	21327_2	N	N[chr10:101472276[	109.92	LOW	SVTYPE=BND;POS=21484246;STRANDS=-+:4;CIPOS=-9,8;CIEND=-9,8;CIPOS95=0,0;CIEND95=0,0;MATEID=21327_1;EVENT=21327;SECONDARY;SU=4;PE=0;SR=4;ALG=PROD;AF=0.0001368;NSAMP=4;MSQ=10.56;AC=4;AN=29246;NFAM=4
chr19	21484246	41026_1	N	N]chrX:19452394]	221191	LOW	SVTYPE=BND;POS=21484246;STRANDS=++:13527,--:2;CIPOS=-3,21;CIEND=-4,40;CIPOS95=0,0;CIEND95=0,0;MATEID=41026_2;EVENT=41026;SU=13529;PE=13529;SR=0;ALG=PROD;AF=0.09837;NSAMP=2877;MSQ=44.47;RETAINED;AC=2877;AN=29246;NFAM=2772
chr19	21484248	77171_2	N	]chr4:78829861]N	21.71	LOW	SVTYPE=BND;POS=21484248;STRANDS=+-:4;IMPRECISE;CIPOS=-224,9;CIEND=-10,497;CIPOS95=-68,3;CIEND95=-1,166;MATEID=77171_1;EVENT=77171;SECONDARY;SU=4;PE=4;SR=0;ALG=PROD;AF=6.839e-05;NSAMP=2;MSQ=9.81;AC=2;AN=29246;NFAM=2
chr19	21484761	34021_2	N	N[chr14:52340133[	48.16	LOW	SVTYPE=BND;POS=21484761;STRANDS=-+:4;CIPOS=-9,8;CIEND=-9,8;CIPOS95=0,0;CIEND95=0,0;MATEID=34021_1;EVENT=34021;SECONDARY;SU=4;PE=0;SR=4;ALG=PROD;AF=3.419e-05;NSAMP=1;MSQ=47.9;AC=1;AN=29246;NFAM=1
chr19	21487752	491212_1	N	]chr19:21488433]N	150.16	LOW	SVTYPE=BND;POS=21487752;STRANDS=-+:16;IMPRECISE;CIPOS=-7,2;CIEND=-9,0;CIPOS95=0,0;CIEND95=-9,0;MATEID=491212_2;EVENT=491212;SU=16;PE=11;SR=5;ALG=PROD;AF=6.839e-05;NSAMP=2;MSQ=73.59;RECLASSIFIED;AC=2;AN=29246;NFAM=2
chr19	21488433	491212_2	N	N[chr19:21487752[	150.16	LOW	SVTYPE=BND;POS=21487752;STRANDS=-+:16;IMPRECISE;CIPOS=-9,0;CIEND=-7,2;CIPOS95=-9,0;CIEND95=0,0;MATEID=491212_1;EVENT=491212;SECONDARY;SU=16;PE=11;SR=5;ALG=PROD;AF=6.839e-05;NSAMP=2;MSQ=73.59;RECLASSIFIED;AC=2;AN=29246;NFAM=2
chr19	21489239	258102_1	N	N[chr19:21492642[	3024.27	LOW	SVTYPE=BND;POS=21489239;STRANDS=+-:144;IMPRECISE;CIPOS=-27,117;CIEND=-41,14;CIPOS95=-6,6;CIEND95=-3,3;MATEID=258102_2;EVENT=258102;SU=144;PE=144;SR=0;ALG=PROD;AF=0.0004445;NSAMP=13;MSQ=232.64;RECLASSIFIED;AC=13;AN=29246;NFAM=12
chr19	21492642	258102_2	N	]chr19:21489239]N	3024.27	LOW	SVTYPE=BND;POS=21489239;STRANDS=+-:144;IMPRECISE;CIPOS=-41,14;CIEND=-27,117;CIPOS95=-3,3;CIEND95=-6,6;MATEID=258102_1;EVENT=258102;SECONDARY;SU=144;PE=144;SR=0;ALG=PROD;AF=0.0004445;NSAMP=13;MSQ=232.64;RECLASSIFIED;AC=13;AN=29246;NFAM=12
chr19	21495485	6274_2	N	]chr1:214870581]N	2134.97	LOW	SVTYPE=BND;POS=21495485;STRANDS=+-:542;CIPOS=-2,1;CIEND=-1,1;CIPOS95=0,0;CIEND95=0,0;MATEID=6274_1;EVENT=6274;SECONDARY;SU=542;PE=161;SR=381;ALG=PROD;AF=0.00147;NSAMP=43;MSQ=39.14;AC=43;AN=29246;NFAM=43
chr19	21498270	258103_1	N	N[chr19:21498474[	32.25	LOW	SVTYPE=BND;POS=21498270;STRANDS=+-:5;CIPOS=-10,9;CIEND=-10,9;CIPOS95=0,0;CIEND95=0,0;MATEID=258103_2;EVENT=258103;SU=5;PE=0;SR=5;ALG=PROD;AF=6.839e-05;NSAMP=2;MSQ=13.52;RECLASSIFIED;AC=2;AN=29246;NFAM=2
chr19	21498474	258103_2	N	]chr19:21498270]N	32.25	LOW	SVTYPE=BND;POS=21498270;STRANDS=+-:5;CIPOS=-10,9;CIEND=-10,9;CIPOS95=0,0;CIEND95=0,0;MATEID=258103_1;EVENT=258103;SECONDARY;SU=5;PE=0;SR=5;ALG=PROD;AF=6.839e-05;NSAMP=2;MSQ=13.52;RECLASSIFIED;AC=2;AN=29246;NFAM=2
chr19	21500024	491213	N	<DUP>	221336	PASS	SVTYPE=DUP;POS=21500024;SVLEN=95466;END=21595490;STRANDS=-+:1902;IMPRECISE;CIPOS=-840,78;CIEND=-114,794;CIPOS95=-142,78;CIEND95=-114,128;SU=1902;PE=1902;SR=0;ALG=SUM;AF=0.1357;NSAMP=3952;MSQ=30.06;AC=3969;AN=29246;NFAM=3753
chr19	21500046	491214_1	N	]chr19:22435582]N	2676.43	LOW	SVTYPE=BND;POS=21500046;STRANDS=-+:16;IMPRECISE;CIPOS=-302,16;CIEND=-13,339;CIPOS95=-63,16;CIEND95=-13,66;MATEID=491214_2;EVENT=491214;SU=16;PE=16;SR=0;ALG=PROD;AF=0.004479;NSAMP=131;MSQ=15.99;RECLASSIFIED;AC=131;AN=29246;NFAM=131
chr19	21500297	258104_1	N	N[chr19:23111763[	25588.9	LOW	SVTYPE=BND;POS=21500297;STRANDS=+-:227;IMPRECISE;CIPOS=-8,234;CIEND=-333,29;CIPOS95=-8,16;CIEND95=-16,16;MATEID=258104_2;EVENT=258104;SU=227;PE=227;SR=0;ALG=PROD;AF=0.01652;NSAMP=483;MSQ=33.93;RECLASSIFIED;AC=483;AN=29246;NFAM=480
chr19	21500297	571493_2	N	N]chr19:21337876]	1775.13	LOW	SVTYPE=BND;POS=21500297;STRANDS=++:4;IMPRECISE;CIPOS=-10,148;CIEND=-10,303;CIPOS95=-1,67;CIEND95=-2,99;MATEID=571493_1;EVENT=571493;SECONDARY;SU=4;PE=4;SR=0;ALG=PROD;AF=0.00212;NSAMP=62;MSQ=23.56;AC=62;AN=29246;NFAM=62
chr19	21501477	491215_1	N	]chr19:23111971]N	161067	LOW	SVTYPE=BND;POS=21501477;STRANDS=-+:23628;IMPRECISE;CIPOS=-891,193;CIEND=-89,999;CIPOS95=-105,105;CIEND95=-89,172;MATEID=491215_2;EVENT=491215;SU=23628;PE=23628;SR=0;ALG=SUM;AF=0.09403;NSAMP=2750;MSQ=35.82;RETAINED;RECLASSIFIED;AC=2750;AN=29246;NFAM=2672
chr19	21501498	258015_2	N	]chr19:21014254]N	65.49	LOW	SVTYPE=BND;POS=21014254;STRANDS=+-:8;IMPRECISE;CIPOS=-329,29;CIEND=-30,233;CIPOS95=-48,29;CIEND95=-30,74;MATEID=258015_1;EVENT=258015;SECONDARY;SU=8;PE=8;SR=0;ALG=PROD;AF=0.0001026;NSAMP=3;MSQ=5.37;RECLASSIFIED;AC=3;AN=29246;NFAM=3
chr19	21501724	491184_2	N	N[chr19:21014180[	6579.8	LOW	SVTYPE=BND;POS=21014180;STRANDS=-+:4;IMPRECISE;CIPOS=-50,560;CIEND=-41,48;CIPOS95=-50,117;CIEND95=-6,6;MATEID=491184_1;EVENT=491184;SECONDARY;SU=4;PE=4;SR=0;ALG=PROD;AF=0.008069;NSAMP=236;MSQ=22.92;RECLASSIFIED;AC=236;AN=29246;NFAM=235
chr19	21501725	105447_2	N	N[chr7:65369041[	155155	LOW	SVTYPE=BND;POS=21501725;STRANDS=-+:7723;IMPRECISE;CIPOS=-1,156;CIEND=-117,41;CIPOS95=-1,4;CIEND95=-7,7;MATEID=105447_1;EVENT=105447;SECONDARY;SU=7723;PE=7723;SR=0;ALG=PROD;AF=0.06941;NSAMP=2030;MSQ=54.58;AC=2030;AN=29246;NFAM=2012
chr19	21501725	491183_2	N	N[chr19:21014763[	8796.9	LOW	SVTYPE=BND;POS=21014763;STRANDS=-+:1391;IMPRECISE;CIPOS=-2,155;CIEND=-128,10;CIPOS95=-2,3;CIEND95=-2,2;MATEID=491183_1;EVENT=491183;SECONDARY;SU=1391;PE=1391;SR=0;ALG=PROD;AF=0.0107;NSAMP=313;MSQ=23.83;RECLASSIFIED;AC=313;AN=29246;NFAM=312
chr19	21502101	258105_1	N	N[chr19:21502195[	10947.2	LOW	SVTYPE=BND;POS=21502101;STRANDS=+-:390;CIPOS=-10,9;CIEND=-10,9;CIPOS95=0,0;CIEND95=0,0;MATEID=258105_2;EVENT=258105;SU=390;PE=1;SR=389;ALG=PROD;AF=0.001505;NSAMP=43;MSQ=238.44;RECLASSIFIED;AC=44;AN=29244;NFAM=43
chr19	21502195	258105_2	N	]chr19:21502101]N	10947.2	LOW	SVTYPE=BND;POS=21502101;STRANDS=+-:390;CIPOS=-10,9;CIEND=-10,9;CIPOS95=0,0;CIEND95=0,0;MATEID=258105_1;EVENT=258105;SECONDARY;SU=390;PE=1;SR=389;ALG=PROD;AF=0.001505;NSAMP=43;MSQ=238.44;RECLASSIFIED;AC=44;AN=29244;NFAM=43
chr19	21502675	47891_2	N	N]chr2:201284716]	791.48	LOW	SVTYPE=BND;POS=21502675;STRANDS=++:4;IMPRECISE;CIPOS=-10,188;CIEND=-10,706;CIPOS95=-2,101;CIEND95=0,160;MATEID=47891_1;EVENT=47891;SECONDARY;SU=4;PE=4;SR=0;ALG=PROD;AF=0.0009232;NSAMP=27;MSQ=19.32;AC=27;AN=29246;NFAM=27
chr19	21503314	87569_2	N	[chr5:129886531[N	1438.04	LOW	SVTYPE=BND;POS=21503314;STRANDS=--:110;CIPOS=-5,3;CIEND=-10,9;CIPOS95=0,0;CIEND95=0,0;MATEID=87569_1;EVENT=87569;SECONDARY;SU=110;PE=59;SR=51;ALG=PROD;AF=0.000171;NSAMP=5;MSQ=175.97;AC=5;AN=29246;NFAM=5
chr19	21503685	87570_2	N	N]chr5:129886524]	1302.61	PASS	SVTYPE=BND;POS=21503685;STRANDS=++:91;CIPOS=-10,9;CIEND=-10,9;CIPOS95=0,0;CIEND95=0,0;MATEID=87570_1;EVENT=87570;SECONDARY;SU=91;PE=64;SR=27;ALG=PROD;AF=6.839e-05;NSAMP=2;MSQ=369.95;AC=2;AN=29246;NFAM=2
chr19	21503991	47892_2	N	]chr2:115076303]N	1.28848e+06	LOW	SVTYPE=BND;POS=21503991;STRANDS=+-:48296;CIPOS=-1,0;CIEND=-1,0;CIPOS95=0,0;CIEND95=0,0;MATEID=47892_1;EVENT=47892;SECONDARY;SU=48296;PE=47244;SR=1052;ALG=PROD;AF=0.171;NSAMP=5000;MSQ=165.69;AC=5002;AN=29246;NFAM=4725
chr19	21504284	47894_2	N	N[chr2:115076289[	528536	LOW	SVTYPE=BND;POS=21504284;STRANDS=-+:1172;IMPRECISE;CIPOS=-40,59;CIEND=-49,23;CIPOS95=-2,2;CIEND95=-1,1;MATEID=47894_1;EVENT=47894;SECONDARY;SU=1172;PE=1171;SR=1;ALG=PROD;AF=0.09389;NSAMP=2746;MSQ=117.71;RETAINED;AC=2746;AN=29246;NFAM=2617
chr19	21509299	258106	N	<DEL>	1111.96	PASS	SVTYPE=DEL;POS=21509299;SVLEN=-1042;END=21510341;STRANDS=+-:48;CIPOS=-25,29;CIEND=-24,29;CIPOS95=0,0;CIEND95=0,0;SU=48;PE=30;SR=18;ALG=PROD;AF=0.0001026;NSAMP=3;MSQ=370.65;AC=3;AN=29246;NFAM=3
chr19	21512650	571498	N	<INV>	16.91	LOW	SVTYPE=INV;POS=21512650;SVLEN=225;END=21512875;STRANDS=++:1,--:4;IMPRECISE;CIPOS=-10,9;CIEND=-10,9;CIPOS95=-3,3;CIEND95=-3,3;SU=5;PE=4;SR=1;ALG=PROD;AF=3.419e-05;NSAMP=1;MSQ=14.98;AC=1;AN=29246;NFAM=1
chr19	21516937	87571_2	N	]chr5:101912556]N	57.38	LOW	SVTYPE=BND;POS=21516937;STRANDS=+-:13;IMPRECISE;CIPOS=-457,29;CIEND=-29,527;CIPOS95=-85,29;CIEND95=-29,99;MATEID=87571_1;EVENT=87571;SECONDARY;SU=13;PE=13;SR=0;ALG=PROD;AF=6.839e-05;NSAMP=2;MSQ=20.23;AC=2;AN=29246;NFAM=2
chr19	21517394	571499_1	N	[chr19:23241347[N	1662.98	LOW	SVTYPE=BND;POS=21517394;STRANDS=--:256;IMPRECISE;CIPOS=-15,2;CIEND=-277,25;CIPOS95=-1,1;CIEND95=-6,6;MATEID=571499_2;EVENT=571499;SU=256;PE=256;SR=0;ALG=PROD;AF=0.002017;NSAMP=59;MSQ=18.44;AC=59;AN=29246;NFAM=59
chr19	21517395	258043_2	N	]chr19:21159117]N	1218.69	LOW	SVTYPE=BND;POS=21159117;STRANDS=+-:28;IMPRECISE;CIPOS=-29,29;CIEND=-16,603;CIPOS95=-6,6;CIEND95=-16,112;MATEID=258043_1;EVENT=258043;SECONDARY;SU=28;PE=28;SR=0;ALG=PROD;AF=0.0006839;NSAMP=20;MSQ=19.2;RECLASSIFIED;AC=20;AN=29246;NFAM=20
chr19	21517405	25274_2	N	[chr11:29830688[N	22825.3	LOW	SVTYPE=BND;POS=21517405;STRANDS=--:1194;IMPRECISE;CIPOS=-694,264;CIEND=-803,50;CIPOS95=-137,137;CIEND95=-167,50;MATEID=25274_1;EVENT=25274;SECONDARY;SU=1194;PE=1194;SR=0;ALG=SUM;AF=0.01768;NSAMP=517;MSQ=29.95;RETAINED;AC=517;AN=29246;NFAM=517
chr19	21518286	105450_2	N	N]chr7:64555672]	1312.11	LOW	SVTYPE=BND;POS=21518286;STRANDS=++:26;IMPRECISE;CIPOS=-36,114;CIEND=-11,493;CIPOS95=-24,24;CIEND95=-11,74;MATEID=105450_1;EVENT=105450;SECONDARY;SU=26;PE=26;SR=0;ALG=PROD;AF=0.001881;NSAMP=55;MSQ=18.57;AC=55;AN=29246;NFAM=55
chr19	21518297	105452_2	N	[chr7:64555520[N	236.16	LOW	SVTYPE=BND;POS=21518297;STRANDS=--:4;IMPRECISE;CIPOS=-337,49;CIEND=-529,49;CIPOS95=-65,49;CIEND95=-97,49;MATEID=105452_1;EVENT=105452;SECONDARY;SU=4;PE=4;SR=0;ALG=PROD;AF=0.0002735;NSAMP=8;MSQ=16.61;AC=8;AN=29246;NFAM=8
chr19	21518359	258108_1	N	N[chr19:21518413[	160.7	LOW	SVTYPE=BND;POS=21518359;STRANDS=+-:6;CIPOS=-6,5;CIEND=-6,5;CIPOS95=0,0;CIEND95=0,0;MATEID=258108_2;EVENT=258108;SU=6;PE=0;SR=6;ALG=PROD;AF=3.419e-05;NSAMP=1;MSQ=158.87;RECLASSIFIED;AC=1;AN=29246;NFAM=1
chr19	21518413	258108_2	N	]chr19:21518359]N	160.7	LOW	SVTYPE=BND;POS=21518359;STRANDS=+-:6;CIPOS=-6,5;CIEND=-6,5;CIPOS95=0,0;CIEND95=0,0;MATEID=258108_1;EVENT=258108;SECONDARY;SU=6;PE=0;SR=6;ALG=PROD;AF=3.419e-05;NSAMP=1;MSQ=158.87;RECLASSIFIED;AC=1;AN=29246;NFAM=1
chr19	21518558	571500_1	N	N]chr19:23239421]	77254.4	LOW	SVTYPE=BND;POS=21518558;STRANDS=++:7620;IMPRECISE;CIPOS=-718,465;CIEND=-74,1287;CIPOS95=-432,432;CIEND95=-74,515;MATEID=571500_2;EVENT=571500;SU=7620;PE=7620;SR=0;ALG=SUM;AF=0.04394;NSAMP=1285;MSQ=44;RETAINED;AC=1285;AN=29246;NFAM=1276
chr19	21518981	105448_2	N	N[chr7:64912294[	13849.5	LOW	SVTYPE=BND;POS=21518981;STRANDS=-+:639;IMPRECISE;CIPOS=-75,521;CIEND=-726,72;CIPOS95=-19,19;CIEND95=-498,72;MATEID=105448_1;EVENT=105448;SECONDARY;SU=639;PE=639;SR=0;ALG=SUM;AF=0.009642;NSAMP=282;MSQ=28.52;RETAINED;AC=282;AN=29246;NFAM=282
chr19	21518981	571503_1	N	N]chr19:23675355]	5649.43	LOW	SVTYPE=BND;POS=21518981;STRANDS=++:132;IMPRECISE;CIPOS=-10,61;CIEND=-7,106;CIPOS95=-4,4;CIEND95=-7,8;MATEID=571503_2;EVENT=571503;SU=132;PE=132;SR=0;ALG=PROD;AF=0.006223;NSAMP=182;MSQ=25.64;AC=182;AN=29246;NFAM=181
chr19	21518982	105449_2	N	N]chr7:64553491]	277.74	LOW	SVTYPE=BND;POS=21518982;STRANDS=++:54;IMPRECISE;CIPOS=-11,209;CIEND=-5,554;CIPOS95=-8,8;CIEND95=-5,112;MATEID=105449_1;EVENT=105449;SECONDARY;SU=54;PE=54;SR=0;ALG=PROD;AF=0.0002052;NSAMP=6;MSQ=26.3;AC=6;AN=29246;NFAM=6
chr19	21524101	258109_1	N	N[chr19:22301553[	79.23	LOW	SVTYPE=BND;POS=21524101;STRANDS=+-:10;IMPRECISE;CIPOS=-30,433;CIEND=-449,29;CIPOS95=-30,39;CIEND95=-69,29;MATEID=258109_2;EVENT=258109;SU=10;PE=10;SR=0;ALG=PROD;AF=0.0001368;NSAMP=4;MSQ=5.71;RECLASSIFIED;AC=4;AN=29246;NFAM=4
chr19	21525369	491217_1	N	]chr19:22302835]N	9439.26	LOW	SVTYPE=BND;POS=21525369;STRANDS=-+:230;IMPRECISE;CIPOS=-754,467;CIEND=-64,729;CIPOS95=-405,405;CIEND95=-64,112;MATEID=491217_2;EVENT=491217;SU=230;PE=230;SR=0;ALG=SUM;AF=0.01012;NSAMP=296;MSQ=13.85;RECLASSIFIED;AC=296;AN=29246;NFAM=292
chr19	21525669	571392_2	N	[chr19:20210425[N	401.94	LOW	SVTYPE=BND;POS=21525669;STRANDS=--:4;IMPRECISE;CIPOS=-525,9;CIEND=-560,6;CIPOS95=-179,0;CIEND95=-197,0;MATEID=571392_1;EVENT=571392;SECONDARY;SU=4;PE=4;SR=0;ALG=PROD;AF=0.0006497;NSAMP=19;MSQ=18.54;AC=19;AN=29246;NFAM=19
chr19	21526029	571487_2	N	N]chr19:21312956]	215573	LOW	SVTYPE=BND;POS=21526029;STRANDS=++:105;IMPRECISE;CIPOS=-10,351;CIEND=-12,427;CIPOS95=-10,24;CIEND95=-12,48;MATEID=571487_1;EVENT=571487;SECONDARY;SU=105;PE=105;SR=0;ALG=PROD;AF=0.1518;NSAMP=4441;MSQ=38.38;AC=4441;AN=29246;NFAM=4366
chr19	21526031	491128_2	N	N[chr19:20387023[	5150.99	LOW	SVTYPE=BND;POS=20387023;STRANDS=-+:140;IMPRECISE;CIPOS=-11,511;CIEND=-572,9;CIPOS95=-11,35;CIEND95=-51,9;MATEID=491128_1;EVENT=491128;SECONDARY;SU=140;PE=140;SR=0;ALG=PROD;AF=0.006189;NSAMP=181;MSQ=12.18;RECLASSIFIED;AC=181;AN=29246;NFAM=180
chr19	21529503	571504_1	N	[chr19:21531237[N	521.25	PASS	SVTYPE=BND;POS=21529503;STRANDS=--:29;CIPOS=-8,9;CIEND=-3,0;CIPOS95=0,0;CIEND95=0,0;MATEID=571504_2;EVENT=571504;SU=29;PE=18;SR=11;ALG=PROD;AF=3.419e-05;NSAMP=1;MSQ=521.25;AC=1;AN=29246;NFAM=1
chr19	21530104	571505_1	N	N]chr19:21531227]	485.3	PASS	SVTYPE=BND;POS=21530104;STRANDS=++:26;CIPOS=-4,4;CIEND=-3,4;CIPOS95=0,0;CIEND95=0,0;MATEID=571505_2;EVENT=571505;SU=26;PE=20;SR=6;ALG=PROD;AF=3.419e-05;NSAMP=1;MSQ=485.3;AC=1;AN=29246;NFAM=1
chr19	21530926	258110	N	<DEL>	583.83	PASS	SVTYPE=DEL;POS=21530926;SVLEN=-264;END=21531190;STRANDS=+-:14;CIPOS=-10,9;CIEND=-10,9;CIPOS95=0,0;CIEND95=0,0;SU=14;PE=0;SR=14;ALG=PROD;AF=3.419e-05;NSAMP=1;MSQ=9.42;AC=1;AN=29246;NFAM=1
chr19	21531227	571505_2	N	N]chr19:21530104]	485.3	PASS	SVTYPE=BND;POS=21531227;STRANDS=++:26;CIPOS=-3,4;CIEND=-4,4;CIPOS95=0,0;CIEND95=0,0;MATEID=571505_1;EVENT=571505;SECONDARY;SU=26;PE=20;SR=6;ALG=PROD;AF=3.419e-05;NSAMP=1;MSQ=485.3;AC=1;AN=29246;NFAM=1
chr19	21531237	571504_2	N	[chr19:21529503[N	521.25	PASS	SVTYPE=BND;POS=21531237;STRANDS=--:29;CIPOS=-3,0;CIEND=-8,9;CIPOS95=0,0;CIEND95=0,0;MATEID=571504_1;EVENT=571504;SECONDARY;SU=29;PE=18;SR=11;ALG=PROD;AF=3.419e-05;NSAMP=1;MSQ=521.25;AC=1;AN=29246;NFAM=1
chr19	21532012	571456_2	N	[chr19:20936310[N	131.59	LOW	SVTYPE=BND;POS=21532012;STRANDS=--:4;IMPRECISE;CIPOS=-545,7;CIEND=-545,7;CIPOS95=-116,0;CIEND95=-116,0;MATEID=571456_1;EVENT=571456;SECONDARY;SU=4;PE=4;SR=0;ALG=PROD;AF=0.0002052;NSAMP=6;MSQ=18.95;AC=6;AN=29246;NFAM=6
chr19	21534198	105453_2	N	[chr7:64538157[N	2334.94	LOW	SVTYPE=BND;POS=21534198;STRANDS=--:396;IMPRECISE;CIPOS=-356,9;CIEND=-289,16;CIPOS95=-39,9;CIEND95=-9,9;MATEID=105453_1;EVENT=105453;SECONDARY;SU=396;PE=396;SR=0;ALG=PROD;AF=0.002052;NSAMP=60;MSQ=23.45;AC=60;AN=29246;NFAM=60
chr19	21534296	258111	N	<DEL>	3.18248e+06	PASS	SVTYPE=DEL;POS=21534296;SVLEN=-243;END=21534539;STRANDS=+-:85077;CIPOS=0,0;CIEND=0,0;CIPOS95=0,0;CIEND95=0,0;SU=85077;PE=2781;SR=82296;ALG=PROD;AF=0.1898;NSAMP=5043;MSQ=408.27;MEDGQR=3.46;Q10GQR=2.99;AC=5550;AN=29246;NFAM=4739
chr19	21534966	571376_2	N	N]chr19:20003552]	95.81	LOW	SVTYPE=BND;POS=21534966;STRANDS=++:5;IMPRECISE;CIPOS=-10,447;CIEND=-10,564;CIPOS95=-1,131;CIEND95=-1,170;MATEID=571376_1;EVENT=571376;SECONDARY;SU=5;PE=5;SR=0;ALG=PROD;AF=3.419e-05;NSAMP=1;MSQ=95.81;AC=1;AN=29246;NFAM=1
chr19	21535116	491187_2	N	N[chr19:21051316[	1312.09	LOW	SVTYPE=BND;POS=21051316;STRANDS=-+:173;IMPRECISE;CIPOS=-21,345;CIEND=-513,6;CIPOS95=-10,10;CIEND95=-72,6;MATEID=491187_1;EVENT=491187;SECONDARY;SU=173;PE=173;SR=0;ALG=PROD;AF=0.001299;NSAMP=38;MSQ=16.03;RECLASSIFIED;AC=38;AN=29246;NFAM=38
chr19	21535336	21328_2	N	[chr10:99132242[N	685059	LOW	SVTYPE=BND;POS=21535336;STRANDS=--:76;IMPRECISE;CIPOS=-436,32;CIEND=-289,9;CIPOS95=-52,32;CIEND95=-20,9;MATEID=21328_1;EVENT=21328;SECONDARY;SU=76;PE=76;SR=0;ALG=PROD;AF=0.2166;NSAMP=6239;MSQ=59.67;AC=6334;AN=29246;NFAM=5810
chr19	21535339	37191_2	N	[chr16:13469365[N	366.96	LOW	SVTYPE=BND;POS=21535339;STRANDS=--:17;IMPRECISE;CIPOS=-441,29;CIEND=-328,29;CIPOS95=-86,29;CIEND95=-27,27;MATEID=37191_1;EVENT=37191;SECONDARY;SU=17;PE=17;SR=0;ALG=PROD;AF=0.0004103;NSAMP=12;MSQ=28.63;AC=12;AN=29246;NFAM=12
chr19	21535341	37192_2	N	]chr16:22726330]N	240.87	LOW	SVTYPE=BND;POS=21535341;STRANDS=+-:8;IMPRECISE;CIPOS=-704,29;CIEND=-30,417;CIPOS95=-126,29;CIEND95=-30,60;MATEID=37192_1;EVENT=37192;SECONDARY;SU=8;PE=8;SR=0;ALG=PROD;AF=0.000171;NSAMP=5;MSQ=22.11;AC=5;AN=29246;NFAM=5
chr19	21535359	77172_2	N	]chr4:103577103]N	71.85	LOW	SVTYPE=BND;POS=21535359;STRANDS=+-:7;IMPRECISE;CIPOS=-721,9;CIEND=-10,483;CIPOS95=-208,0;CIEND95=-2,142;MATEID=77172_1;EVENT=77172;SECONDARY;SU=7;PE=7;SR=0;ALG=PROD;AF=3.419e-05;NSAMP=1;MSQ=12.11;AC=1;AN=29246;NFAM=1
chr19	21535453	37193_2	N	N[chr16:82352273[	147.58	LOW	SVTYPE=BND;POS=21535453;STRANDS=-+:4;IMPRECISE;CIPOS=-30,405;CIEND=-722,29;CIPOS95=-30,125;CIEND95=-169,29;MATEID=37193_1;EVENT=37193;SECONDARY;SU=4;PE=4;SR=0;ALG=PROD;AF=0.000171;NSAMP=5;MSQ=27.81;AC=5;AN=29246;NFAM=5
chr19	21535494	37194_2	N	]chr16:82352423]N	169.67	LOW	SVTYPE=BND;POS=21535494;STRANDS=+-:6;IMPRECISE;CIPOS=-470,29;CIEND=-30,628;CIPOS95=-98,29;CIEND95=-30,133;MATEID=37194_1;EVENT=37194;SECONDARY;SU=6;PE=6;SR=0;ALG=PROD;AF=0.0001026;NSAMP=3;MSQ=51.83;AC=3;AN=29246;NFAM=3
chr19	21538034	258113	N	<DEL>	86.85	PASS	SVTYPE=DEL;POS=21538034;SVLEN=-103965;END=21641999;STRANDS=+-:6;IMPRECISE;CIPOS=-10,320;CIEND=-403,9;CIPOS95=-2,91;CIEND95=-103,1;SU=6;PE=6;SR=0;ALG=PROD;AF=3.419e-05;NSAMP=1;MSQ=86.85;AC=1;AN=29246;NFAM=1
chr19	21538294	87572_2	N	N]chr5:142537974]	224.45	LOW	SVTYPE=BND;POS=21538294;STRANDS=++:4;IMPRECISE;CIPOS=-9,9;CIEND=-10,9;CIPOS95=-1,1;CIEND95=-1,1;MATEID=87572_1;EVENT=87572;SECONDARY;SU=4;PE=1;SR=3;ALG=PROD;AF=0.0004445;NSAMP=13;MSQ=9.92;AC=13;AN=29246;NFAM=13
chr19	21545070	491219_1	N	]chr19:21545510]N	7440.96	LOW	SVTYPE=BND;POS=21545070;STRANDS=-+:6;IMPRECISE;CIPOS=-333,9;CIEND=-7,413;CIPOS95=-77,2;CIEND95=0,145;MATEID=491219_2;EVENT=491219;SU=6;PE=6;SR=0;ALG=PROD;AF=0.01231;NSAMP=360;MSQ=10.52;RECLASSIFIED;AC=360;AN=29246;NFAM=360
chr19	21545510	491219_2	N	N[chr19:21545070[	7440.96	LOW	SVTYPE=BND;POS=21545070;STRANDS=-+:6;IMPRECISE;CIPOS=-7,413;CIEND=-333,9;CIPOS95=0,145;CIEND95=-77,2;MATEID=491219_1;EVENT=491219;SECONDARY;SU=6;PE=6;SR=0;ALG=PROD;AF=0.01231;NSAMP=360;MSQ=10.52;RECLASSIFIED;AC=360;AN=29246;NFAM=360
chr19	21550670	258114	N	<DEL>	470.4	PASS	SVTYPE=DEL;POS=21550670;SVLEN=-7931;END=21558601;STRANDS=+-:18;IMPRECISE;CIPOS=-5,6;CIEND=-10,9;CIPOS95=0,1;CIEND95=0,0;SU=18;PE=13;SR=5;ALG=PROD;AF=3.419e-05;NSAMP=1;MSQ=467.65;AC=1;AN=29246;NFAM=1
chr19	21552868	21329_2	N	[chr10:43420705[N	149.59	LOW	SVTYPE=BND;POS=21552868;STRANDS=--:11;CIPOS=-9,5;CIEND=-10,9;CIPOS95=0,0;CIEND95=0,0;MATEID=21329_1;EVENT=21329;SECONDARY;SU=11;PE=7;SR=4;ALG=PROD;AF=3.419e-05;NSAMP=1;MSQ=149.59;AC=1;AN=29246;NFAM=1
chr19	21554944	258116	N	<DEL>	252.58	PASS	SVTYPE=DEL;POS=21554944;SVLEN=-3136;END=21558080;STRANDS=+-:12;CIPOS=-10,9;CIEND=-10,9;CIPOS95=0,0;CIEND95=0,0;SU=12;PE=8;SR=4;ALG=PROD;AF=3.419e-05;NSAMP=1;MSQ=251.67;AC=1;AN=29246;NFAM=1
chr19	21558594	571506	N	<INV>	30.64	LOW	SVTYPE=INV;POS=21558594;SVLEN=116;END=21558710;STRANDS=++:1,--:4;IMPRECISE;CIPOS=-10,9;CIEND=-10,9;CIPOS95=-1,1;CIEND95=-1,1;SU=5;PE=3;SR=2;ALG=PROD;AF=6.839e-05;NSAMP=2;MSQ=9.53;AC=2;AN=29246;NFAM=2
chr19	21560073	105454_2	N	[chr7:74411325[N	313.85	LOW	SVTYPE=BND;POS=21560073;STRANDS=--:27;IMPRECISE;CIPOS=-443,9;CIEND=-499,9;CIPOS95=-67,9;CIEND95=-93,9;MATEID=105454_1;EVENT=105454;SECONDARY;SU=27;PE=27;SR=0;ALG=PROD;AF=0.0005129;NSAMP=15;MSQ=19.53;AC=15;AN=29246;NFAM=15
chr19	21560267	571508_1	N	N]chr19:22442627]	2040.68	LOW	SVTYPE=BND;POS=21560267;STRANDS=++:267;IMPRECISE;CIPOS=-24,251;CIEND=-12,246;CIPOS95=-6,6;CIEND95=-7,7;MATEID=571508_2;EVENT=571508;SU=267;PE=267;SR=0;ALG=PROD;AF=0.001641;NSAMP=48;MSQ=39.45;AC=48;AN=29246;NFAM=48
chr19	21560272	571507_1	N	N]chr19:22294272]	33459.5	LOW	SVTYPE=BND;POS=21560272;STRANDS=++:3158;IMPRECISE;CIPOS=-3,158;CIEND=-6,163;CIPOS95=-3,4;CIEND95=-6,6;MATEID=571507_2;EVENT=571507;SU=3158;PE=3158;SR=0;ALG=PROD;AF=0.02547;NSAMP=745;MSQ=36.58;AC=745;AN=29246;NFAM=738
chr19	21561576	258118_1	N	N[chr19:22998161[	93.49	LOW	SVTYPE=BND;POS=21561576;STRANDS=+-:4;IMPRECISE;CIPOS=-10,601;CIEND=-667,9;CIPOS95=-1,192;CIEND95=-235,1;MATEID=258118_2;EVENT=258118;SU=4;PE=4;SR=0;ALG=PROD;AF=0.0001368;NSAMP=4;MSQ=14.96;RECLASSIFIED;AC=4;AN=29246;NFAM=4
chr19	21561588	491118_2	N	N[chr19:20212510[	3304.43	LOW	SVTYPE=BND;POS=20212510;STRANDS=-+:104;IMPRECISE;CIPOS=-22,365;CIEND=-452,18;CIPOS95=-14,14;CIEND95=-41,18;MATEID=491118_1;EVENT=491118;SECONDARY;SU=104;PE=104;SR=0;ALG=PROD;AF=0.005915;NSAMP=173;MSQ=14.93;RECLASSIFIED;AC=173;AN=29246;NFAM=173
chr19	21561589	258117_1	N	N[chr19:22776630[	42977.4	LOW	SVTYPE=BND;POS=21561589;STRANDS=+-:3193;IMPRECISE;CIPOS=-10,113;CIEND=-139,4;CIPOS95=-2,2;CIEND95=-3,3;MATEID=258117_2;EVENT=258117;SU=3193;PE=3193;SR=0;ALG=PROD;AF=0.02294;NSAMP=671;MSQ=36.81;RECLASSIFIED;AC=671;AN=29246;NFAM=660
chr19	21562081	491220_1	N	]chr19:22776861]N	5077.63	LOW	SVTYPE=BND;POS=21562081;STRANDS=-+:479;IMPRECISE;CIPOS=-758,50;CIEND=-64,702;CIPOS95=-285,50;CIEND95=-64,126;MATEID=491220_2;EVENT=491220;SU=479;PE=479;SR=0;ALG=SUM;AF=0.00318;NSAMP=93;MSQ=16.71;RECLASSIFIED;AC=93;AN=29246;NFAM=93
chr19	21562082	491221_1	N	]chr19:22998246]N	874.76	LOW	SVTYPE=BND;POS=21562082;STRANDS=-+:79;IMPRECISE;CIPOS=-457,9;CIEND=-7,490;CIPOS95=-72,9;CIEND95=-7,92;MATEID=491221_2;EVENT=491221;SU=79;PE=79;SR=0;ALG=PROD;AF=0.001163;NSAMP=34;MSQ=9.77;RECLASSIFIED;AC=34;AN=29246;NFAM=34
chr19	21562083	112316_2	N	]chr8:102821937]N	1359.59	LOW	SVTYPE=BND;POS=21562083;STRANDS=+-:12;IMPRECISE;CIPOS=-485,26;CIEND=-28,546;CIPOS95=-122,26;CIEND95=-28,148;MATEID=112316_1;EVENT=112316;SECONDARY;SU=12;PE=12;SR=0;ALG=PROD;AF=0.001778;NSAMP=52;MSQ=17.86;AC=52;AN=29246;NFAM=52
chr19	21562083	37195_2	N	]chr16:67921469]N	14279.9	LOW	SVTYPE=BND;POS=21562083;STRANDS=+-:285;IMPRECISE;CIPOS=-313,8;CIEND=-2,344;CIPOS95=-13,8;CIEND95=-2,29;MATEID=37195_1;EVENT=37195;SECONDARY;SU=285;PE=285;SR=0;ALG=PROD;AF=0.01265;NSAMP=370;MSQ=32.98;AC=370;AN=29246;NFAM=370
chr19	21563279	571509_1	N	N]chr19:22291590]	19175	LOW	SVTYPE=BND;POS=21563279;STRANDS=++:164;IMPRECISE;CIPOS=-18,380;CIEND=-10,428;CIPOS95=-12,12;CIEND95=-10,36;MATEID=571509_2;EVENT=571509;SU=164;PE=164;SR=0;ALG=PROD;AF=0.01624;NSAMP=475;MSQ=32.72;AC=475;AN=29246;NFAM=474
chr19	21563685	257736_2	N	]chr19:19952951]N	144775	LOW	SVTYPE=BND;POS=19952951;STRANDS=+-:3260;IMPRECISE;CIPOS=-69,8;CIEND=-2,97;CIPOS95=-1,1;CIEND95=0,0;MATEID=257736_1;EVENT=257736;SECONDARY;SU=3260;PE=3260;SR=0;ALG=PROD;AF=0.06514;NSAMP=1905;MSQ=50.29;RECLASSIFIED;AC=1905;AN=29246;NFAM=1868
chr19	21563745	257881_2	N	]chr19:20561533]N	53.31	LOW	SVTYPE=BND;POS=20561533;STRANDS=+-:4;IMPRECISE;CIPOS=-582,9;CIEND=-10,630;CIPOS95=-193,1;CIEND95=-1,220;MATEID=257881_1;EVENT=257881;SECONDARY;SU=4;PE=4;SR=0;ALG=PROD;AF=6.839e-05;NSAMP=2;MSQ=6.98;RECLASSIFIED;AC=2;AN=29246;NFAM=2
chr19	21565213	112489_2	N	N[chr8:22075522[	50.85	LOW	SVTYPE=BND;POS=21565213;STRANDS=-+:4;IMPRECISE;CIPOS=-10,342;CIEND=-564,9;CIPOS95=-2,106;CIEND95=-186,1;MATEID=112489_1;EVENT=112489;SECONDARY;SU=4;PE=4;SR=0;ALG=PROD;AF=3.419e-05;NSAMP=1;MSQ=50.85;AC=1;AN=29246;NFAM=1
chr19	21566154	28850_2	N	N[chr12:53456372[	173638	LOW	SVTYPE=BND;POS=21566154;STRANDS=-+:4661;IMPRECISE;CIPOS=-1,135;CIEND=-176,1;CIPOS95=-1,2;CIEND95=-9,1;MATEID=28850_1;EVENT=28850;SECONDARY;SU=4661;PE=4661;SR=0;ALG=PROD;AF=0.04161;NSAMP=1217;MSQ=83.2;AC=1217;AN=29246;NFAM=1186
chr19	21566200	28851_2	N	]chr12:53456465]N	11844.8	LOW	SVTYPE=BND;POS=21566200;STRANDS=+-:364;IMPRECISE;CIPOS=-672,61;CIEND=-49,725;CIPOS95=-58,58;CIEND95=-49,146;MATEID=28851_1;EVENT=28851;SECONDARY;SU=364;PE=363;SR=1;ALG=SUM;AF=0.008309;NSAMP=243;MSQ=34.21;AC=243;AN=29246;NFAM=241
chr19	21566500	491143_2	N	N[chr19:20639291[	978.27	LOW	SVTYPE=BND;POS=20639291;STRANDS=-+:29;IMPRECISE;CIPOS=-15,338;CIEND=-443,10;CIPOS95=-15,34;CIEND95=-73,10;MATEID=491143_1;EVENT=491143;SECONDARY;SU=29;PE=29;SR=0;ALG=PROD;AF=0.001573;NSAMP=46;MSQ=17.95;RECLASSIFIED;AC=46;AN=29246;NFAM=46
chr19	21567927	258119_1	N	N[chr19:21568911[	4.51419e+06	PASS	SVTYPE=BND;POS=21567927;STRANDS=+-:4616;IMPRECISE;CIPOS=-5,82;CIEND=-32,4;CIPOS95=-1,1;CIEND95=0,0;MATEID=258119_2;EVENT=258119;SU=4616;PE=4616;SR=0;ALG=PROD;AF=0.2839;NSAMP=8292;MSQ=307.52;RECLASSIFIED;AC=8304;AN=29246;NFAM=7789
chr19	21568365	258120_1	N	N[chr19:21568719[	3.62678e+06	PASS	SVTYPE=BND;POS=21568365;STRANDS=+-:123;CIPOS=-10,9;CIEND=-10,9;CIPOS95=0,0;CIEND95=0,0;MATEID=258120_2;EVENT=258120;SU=123;PE=117;SR=6;ALG=PROD;AF=0.2698;NSAMP=7881;MSQ=242.73;RECLASSIFIED;AC=7891;AN=29246;NFAM=7388
chr19	21568719	258120_2	N	]chr19:21568365]N	3.62678e+06	PASS	SVTYPE=BND;POS=21568365;STRANDS=+-:123;CIPOS=-10,9;CIEND=-10,9;CIPOS95=0,0;CIEND95=0,0;MATEID=258120_1;EVENT=258120;SECONDARY;SU=123;PE=117;SR=6;ALG=PROD;AF=0.2698;NSAMP=7881;MSQ=242.73;RECLASSIFIED;AC=7891;AN=29246;NFAM=7388
chr19	21568911	258119_2	N	]chr19:21567927]N	4.51419e+06	PASS	SVTYPE=BND;POS=21567927;STRANDS=+-:4616;IMPRECISE;CIPOS=-32,4;CIEND=-5,82;CIPOS95=0,0;CIEND95=-1,1;MATEID=258119_1;EVENT=258119;SECONDARY;SU=4616;PE=4616;SR=0;ALG=PROD;AF=0.2839;NSAMP=8292;MSQ=307.52;RECLASSIFIED;AC=8304;AN=29246;NFAM=7789
chr19	21569726	64907_2	N	N]chr3:49766434]	2735.47	LOW	SVTYPE=BND;POS=21569726;STRANDS=++:42;IMPRECISE;CIPOS=-12,465;CIEND=-10,569;CIPOS95=-12,61;CIEND95=-10,112;MATEID=64907_1;EVENT=64907;SECONDARY;SU=42;PE=42;SR=0;ALG=PROD;AF=0.002052;NSAMP=60;MSQ=27.9;AC=60;AN=29246;NFAM=60
chr19	21570891	117363_2	N	N[chr9:105372658[	159.22	LOW	SVTYPE=BND;POS=21570891;STRANDS=-+:5;CIPOS=-10,9;CIEND=-10,9;CIPOS95=0,0;CIEND95=0,0;MATEID=117363_1;EVENT=117363;SECONDARY;SU=5;PE=0;SR=5;ALG=PROD;AF=3.419e-05;NSAMP=1;MSQ=158.74;AC=1;AN=29246;NFAM=1
chr19	21574050	105455_2	N	N[chr7:65222215[	13564.5	LOW	SVTYPE=BND;POS=21574050;STRANDS=-+:4;IMPRECISE;CIPOS=-10,542;CIEND=-617,9;CIPOS95=-1,166;CIEND95=-218,1;MATEID=105455_1;EVENT=105455;SECONDARY;SU=4;PE=4;SR=0;ALG=PROD;AF=0.01183;NSAMP=346;MSQ=31.84;AC=346;AN=29246;NFAM=346
chr19	21574052	491222_1	N	]chr19:24027876]N	262.94	LOW	SVTYPE=BND;POS=21574052;STRANDS=-+:84;IMPRECISE;CIPOS=-1,12;CIEND=-25,466;CIPOS95=-1,3;CIEND95=-25,83;MATEID=491222_2;EVENT=491222;SU=84;PE=84;SR=0;ALG=PROD;AF=0.0004103;NSAMP=12;MSQ=11.23;RECLASSIFIED;AC=12;AN=29246;NFAM=12
chr19	21574055	258122_1	N	N[chr19:24026813[	6550.87	LOW	SVTYPE=BND;POS=21574055;STRANDS=+-:42;IMPRECISE;CIPOS=-10,349;CIEND=-459,29;CIPOS95=-10,38;CIEND95=-44,29;MATEID=258122_2;EVENT=258122;SU=42;PE=42;SR=0;ALG=PROD;AF=0.005095;NSAMP=149;MSQ=30.36;RECLASSIFIED;AC=149;AN=29246;NFAM=148
chr19	21574055	571511_1	N	N]chr19:23424410]	227.03	LOW	SVTYPE=BND;POS=21574055;STRANDS=++:29;IMPRECISE;CIPOS=-10,494;CIEND=-10,472;CIPOS95=-10,98;CIEND95=-10,137;MATEID=571511_2;EVENT=571511;SU=29;PE=29;SR=0;ALG=PROD;AF=0.0002393;NSAMP=7;MSQ=20.62;AC=7;AN=29246;NFAM=7
chr19	21574056	258121_1	N	N[chr19:21771340[	20732.6	LOW	SVTYPE=BND;POS=21574056;STRANDS=+-:1535;CIPOS=0,0;CIEND=0,0;CIPOS95=0,0;CIEND95=0,0;MATEID=258121_2;EVENT=258121;SU=1535;PE=463;SR=1072;ALG=PROD;AF=0.01132;NSAMP=331;MSQ=40.33;RECLASSIFIED;AC=331;AN=29246;NFAM=330
chr19	21574212	77173_2	N	]chr4:4772411]N	39.47	LOW	SVTYPE=BND;POS=21574212;STRANDS=+-:9;IMPRECISE;CIPOS=-30,29;CIEND=-27,29;CIPOS95=-1,1;CIEND95=-1,1;MATEID=77173_1;EVENT=77173;SECONDARY;SU=9;PE=6;SR=3;ALG=PROD;AF=0.0001026;NSAMP=3;MSQ=10.61;AC=3;AN=29246;NFAM=3
chr19	21574571	571510_1	N	[chr19:22631363[N	950.79	LOW	SVTYPE=BND;POS=21574571;STRANDS=--:65;IMPRECISE;CIPOS=-252,11;CIEND=-397,9;CIPOS95=-21,11;CIEND95=-44,9;MATEID=571510_2;EVENT=571510;SU=65;PE=65;SR=0;ALG=PROD;AF=0.001026;NSAMP=30;MSQ=28.12;AC=30;AN=29246;NFAM=30
chr19	21574786	258123_1	N	N[chr19:22890062[	1402.1	LOW	SVTYPE=BND;POS=21574786;STRANDS=+-:123;IMPRECISE;CIPOS=-85,611;CIEND=-782,94;CIPOS95=-85,132;CIEND95=-104,94;MATEID=258123_2;EVENT=258123;SU=123;PE=123;SR=0;ALG=SUM;AF=0.001334;NSAMP=39;MSQ=29.06;RETAINED;RECLASSIFIED;AC=39;AN=29246;NFAM=39
chr19	21574888	491223_1	N	]chr19:22890222]N	188.18	LOW	SVTYPE=BND;POS=21574888;STRANDS=-+:34;IMPRECISE;CIPOS=-583,89;CIEND=-50,714;CIPOS95=-100,89;CIEND95=-50,144;MATEID=491223_2;EVENT=491223;SU=34;PE=34;SR=0;ALG=SUM;AF=0.0004787;NSAMP=14;MSQ=10.54;RECLASSIFIED;AC=14;AN=29246;NFAM=14
chr19	21575658	64908_2	N	[chr3:39348383[N	317888	LOW	SVTYPE=BND;POS=21575658;STRANDS=--:19848;IMPRECISE;CIPOS=-767,659;CIEND=-902,50;CIPOS95=-438,438;CIEND95=-187,50;MATEID=64908_1;EVENT=64908;SECONDARY;SU=19848;PE=19848;SR=0;AF=0.1063;NSAMP=3109;MSQ=64.48;RETAINED;AC=3109;AN=29246;NFAM=3033
chr19	21575673	571027_2	N	N]chr19:7709303]	8875.5	LOW	SVTYPE=BND;POS=21575673;STRANDS=++:34;IMPRECISE;CIPOS=-12,406;CIEND=-10,653;CIPOS95=-12,45;CIEND95=-10,88;MATEID=571027_1;EVENT=571027;SECONDARY;SU=34;PE=34;SR=0;ALG=PROD;AF=0.009677;NSAMP=283;MSQ=25.03;AC=283;AN=29246;NFAM=283
chr19	21575674	64909_2	N	N]chr3:39348542]	37739.2	LOW	SVTYPE=BND;POS=21575674;STRANDS=++:2791;IMPRECISE;CIPOS=-1,156;CIEND=-10,167;CIPOS95=-1,2;CIEND95=-6,6;MATEID=64909_1;EVENT=64909;SECONDARY;SU=2791;PE=2791;SR=0;ALG=PROD;AF=0.0197;NSAMP=576;MSQ=33.37;AC=576;AN=29246;NFAM=564
chr19	21575684	25276_2	N	[chr11:117101581[N	4.69	LOW	SVTYPE=BND;POS=21575684;STRANDS=--:4;IMPRECISE;CIPOS=-210,9;CIEND=-669,9;CIPOS95=-104,2;CIEND95=-158,1;MATEID=25276_1;EVENT=25276;SECONDARY;SU=4;PE=4;SR=0;ALG=PROD;AF=3.419e-05;NSAMP=1;MSQ=4.6;AC=1;AN=29246;NFAM=1
chr19	21575787	258125	N	<DEL:ME:SINE|Alu|AluYb8>	302244	PASS	SVTYPE=MEI;POS=21575787;SVLEN=-312;END=21576099;STRANDS=+-:9140;CIPOS=0,1;CIEND=-1,1;CIPOS95=0,0;CIEND95=0,0;SU=9140;PE=1527;SR=7613;ALG=PROD;AF=0.1247;NSAMP=122;MSQ=153.81;MEDGQR=2.01;Q10GQR=1.3;AC=123;AN=986;NFAM=121
chr19	21576761	38566_2	N	N]chr17:48392653]	116.42	LOW	SVTYPE=BND;POS=21576761;STRANDS=++:12;IMPRECISE;CIPOS=-30,517;CIEND=-28,542;CIPOS95=-30,122;CIEND95=-28,160;MATEID=38566_1;EVENT=38566;SECONDARY;SU=12;PE=12;SR=0;ALG=PROD;AF=0.0002393;NSAMP=7;MSQ=12.3;AC=7;AN=29246;NFAM=7
chr19	21577071	38564_2	N	[chr17:48392578[N	10988.8	LOW	SVTYPE=BND;POS=21577071;STRANDS=--:1652;IMPRECISE;CIPOS=-817,193;CIEND=-1096,52;CIPOS95=-106,106;CIEND95=-149,52;MATEID=38564_1;EVENT=38564;SECONDARY;SU=1652;PE=1652;SR=0;ALG=SUM;AF=0.0106;NSAMP=310;MSQ=27.93;AC=310;AN=29246;NFAM=310
chr19	21577455	117364_2	N	N[chr9:94562042[	8318.38	LOW	SVTYPE=BND;POS=21577455;STRANDS=-+:758;IMPRECISE;CIPOS=-10,185;CIEND=-287,1;CIPOS95=-2,2;CIEND95=-29,1;MATEID=117364_1;EVENT=117364;SECONDARY;SU=758;PE=758;SR=0;ALG=PROD;AF=0.006223;NSAMP=182;MSQ=26.31;AC=182;AN=29246;NFAM=181
chr19	21577466	490240_2	N	N[chr19:4324873[	2765.09	LOW	SVTYPE=BND;POS=4324873;STRANDS=-+:429;IMPRECISE;CIPOS=-21,274;CIEND=-359,5;CIPOS95=-6,6;CIEND95=-39,5;MATEID=490240_1;EVENT=490240;SECONDARY;SU=429;PE=429;SR=0;ALG=PROD;AF=0.002975;NSAMP=87;MSQ=14.59;RECLASSIFIED;AC=87;AN=29246;NFAM=87
chr19	21577608	35694_2	N	]chr15:41204262]N	6430.02	LOW	SVTYPE=BND;POS=21577608;STRANDS=+-:75;IMPRECISE;CIPOS=-386,36;CIEND=-7,470;CIPOS95=-22,22;CIEND95=-7,70;MATEID=35694_1;EVENT=35694;SECONDARY;SU=75;PE=75;SR=0;ALG=PROD;AF=0.00636;NSAMP=186;MSQ=27;AC=186;AN=29246;NFAM=185
chr19	21577608	38565_2	N	[chr17:17654166[N	3881.83	LOW	SVTYPE=BND;POS=21577608;STRANDS=--:314;IMPRECISE;CIPOS=-65,9;CIEND=-318,4;CIPOS95=-3,3;CIEND95=-22,4;MATEID=38565_1;EVENT=38565;SECONDARY;SU=314;PE=314;SR=0;ALG=PROD;AF=0.003522;NSAMP=103;MSQ=25.44;AC=103;AN=29246;NFAM=102
chr19	21577608	47895_2	N	[chr2:96980064[N	17.79	LOW	SVTYPE=BND;POS=21577608;STRANDS=--:6;IMPRECISE;CIPOS=-502,9;CIEND=-596,9;CIPOS95=-112,2;CIEND95=-176,0;MATEID=47895_1;EVENT=47895;SECONDARY;SU=6;PE=6;SR=0;ALG=PROD;AF=3.419e-05;NSAMP=1;MSQ=17.79;AC=1;AN=29246;NFAM=1
chr19	21579025	6276_2	N	N[chr1:86821274[	832.78	LOW	SVTYPE=BND;POS=21579025;STRANDS=-+:116;IMPRECISE;CIPOS=-11,245;CIEND=-444,9;CIPOS95=-9,9;CIEND95=-61,9;MATEID=6276_1;EVENT=6276;SECONDARY;SU=116;PE=116;SR=0;ALG=PROD;AF=0.0008548;NSAMP=25;MSQ=25.87;AC=25;AN=29246;NFAM=25
chr19	21579649	6277_2	N	]chr1:65311512]N	486.57	LOW	SVTYPE=BND;POS=21579649;STRANDS=+-:4;IMPRECISE;CIPOS=-566,29;CIEND=-30,661;CIPOS95=-184,29;CIEND95=-30,216;MATEID=6277_1;EVENT=6277;SECONDARY;SU=4;PE=4;SR=0;ALG=PROD;AF=0.0007522;NSAMP=22;MSQ=18.94;AC=22;AN=29246;NFAM=22
chr19	21580523	87573_2	N	N[chr5:25991623[	33.21	LOW	SVTYPE=BND;POS=21580523;STRANDS=-+:9;IMPRECISE;CIPOS=-30,393;CIEND=-747,29;CIPOS95=-30,60;CIEND95=-120,29;MATEID=87573_1;EVENT=87573;SECONDARY;SU=9;PE=9;SR=0;ALG=PROD;AF=3.419e-05;NSAMP=1;MSQ=12.05;AC=1;AN=29246;NFAM=1
chr19	21580551	37196_2	N	N[chr16:58649324[	164888	LOW	SVTYPE=BND;POS=21580551;STRANDS=-+:8849;IMPRECISE;CIPOS=-9,13;CIEND=-131,0;CIPOS95=0,0;CIEND95=-3,0;MATEID=37196_1;EVENT=37196;SECONDARY;SU=8849;PE=8849;SR=0;AF=0.06811;NSAMP=1992;MSQ=53.34;AC=1992;AN=29246;NFAM=1957
chr19	21582321	258126_1	N	N[chr19:21582439[	425.63	PASS	SVTYPE=BND;POS=21582321;STRANDS=+-:11;CIPOS=-3,2;CIEND=-3,2;CIPOS95=0,0;CIEND95=0,0;MATEID=258126_2;EVENT=258126;SU=11;PE=0;SR=11;ALG=PROD;AF=3.419e-05;NSAMP=1;MSQ=425.63;RECLASSIFIED;AC=1;AN=29246;NFAM=1
chr19	21582439	258126_2	N	]chr19:21582321]N	425.63	PASS	SVTYPE=BND;POS=21582321;STRANDS=+-:11;CIPOS=-3,2;CIEND=-3,2;CIPOS95=0,0;CIEND95=0,0;MATEID=258126_1;EVENT=258126;SECONDARY;SU=11;PE=0;SR=11;ALG=PROD;AF=3.419e-05;NSAMP=1;MSQ=425.63;RECLASSIFIED;AC=1;AN=29246;NFAM=1
chr19	21583748	112490_2	N	[chr8:13703892[N	2484.79	LOW	SVTYPE=BND;POS=21583748;STRANDS=--:70;IMPRECISE;CIPOS=-275,10;CIEND=-367,6;CIPOS95=-11,10;CIEND95=-44,6;MATEID=112490_1;EVENT=112490;SECONDARY;SU=70;PE=70;SR=0;ALG=PROD;AF=0.00318;NSAMP=93;MSQ=22.39;AC=93;AN=29246;NFAM=93
chr19	21583753	25277_2	N	N]chr11:1057556]	5311.07	LOW	SVTYPE=BND;POS=21583753;STRANDS=++:154;IMPRECISE;CIPOS=-10,317;CIEND=-5,461;CIPOS95=-7,7;CIEND95=-5,53;MATEID=25277_1;EVENT=25277;SECONDARY;SU=154;PE=154;SR=0;ALG=PROD;AF=0.005095;NSAMP=149;MSQ=24.63;AC=149;AN=29246;NFAM=149
chr19	21583754	112317_2	N	N]chr8:13704008]	236.05	LOW	SVTYPE=BND;POS=21583754;STRANDS=++:24;IMPRECISE;CIPOS=-11,403;CIEND=-11,527;CIPOS95=-11,83;CIEND95=-11,122;MATEID=112317_1;EVENT=112317;SECONDARY;SU=24;PE=24;SR=0;ALG=PROD;AF=0.0003077;NSAMP=9;MSQ=20.77;AC=9;AN=29246;NFAM=9
chr19	21584755	40591_1	N	N]chr20:4728078]	1350.29	LOW	SVTYPE=BND;POS=21584755;STRANDS=++:4;IMPRECISE;CIPOS=-30,61;CIEND=-29,557;CIPOS95=-30,33;CIEND95=-29,186;MATEID=40591_2;EVENT=40591;SU=4;PE=4;SR=0;ALG=PROD;AF=0.001915;NSAMP=56;MSQ=20.45;RETAINED;AC=56;AN=29246;NFAM=56
chr19	21584982	40738_1	N	[chr20:4727913[N	25367.5	LOW	SVTYPE=BND;POS=21584982;STRANDS=--:1677;IMPRECISE;CIPOS=-75,34;CIEND=-217,38;CIPOS95=0,0;CIEND95=-9,9;MATEID=40738_2;EVENT=40738;SU=1677;PE=1677;SR=0;ALG=PROD;AF=0.0174;NSAMP=509;MSQ=33.26;AC=509;AN=29246;NFAM=506
chr19	21585739	64911_2	N	N[chr3:153266270[	235.55	LOW	SVTYPE=BND;POS=21585739;STRANDS=-+:9;IMPRECISE;CIPOS=-30,564;CIEND=-709,29;CIPOS95=-30,142;CIEND95=-191,29;MATEID=64911_1;EVENT=64911;SECONDARY;SU=9;PE=9;SR=0;ALG=PROD;AF=0.0004445;NSAMP=13;MSQ=12.77;AC=13;AN=29246;NFAM=13
chr19	21585741	96886_2	N	N]chr6:73506759]	18780.6	LOW	SVTYPE=BND;POS=21585741;STRANDS=++:904;IMPRECISE;CIPOS=-9,141;CIEND=-2,260;CIPOS95=-1,1;CIEND95=-2,18;MATEID=96886_1;EVENT=96886;SECONDARY;SU=904;PE=904;SR=0;ALG=PROD;AF=0.01357;NSAMP=397;MSQ=28.1;AC=397;AN=29246;NFAM=397
chr19	21586398	258128	N	<DEL>	1247.15	PASS	SVTYPE=DEL;POS=21586398;SVLEN=-3016;END=21589414;STRANDS=+-:40;CIPOS=-3,4;CIEND=-5,1;CIPOS95=0,0;CIEND95=0,0;SU=40;PE=34;SR=6;ALG=PROD;AF=3.419e-05;NSAMP=1;MSQ=1247.15;AC=1;AN=29246;NFAM=1
chr19	21595128	105456_2	N	[chr7:152636049[N	302679	LOW	SVTYPE=BND;POS=21595128;STRANDS=--:5469;IMPRECISE;CIPOS=-44,2;CIEND=-126,15;CIPOS95=0,0;CIEND95=-4,4;MATEID=105456_1;EVENT=105456;SECONDARY;SU=5469;PE=5469;SR=0;ALG=PROD;AF=0.1006;NSAMP=2942;MSQ=67.58;AC=2942;AN=29246;NFAM=2874
chr19	21595128	105457_2	N	]chr7:67384124]N	29597.3	LOW	SVTYPE=BND;POS=21595128;STRANDS=+-:1379;IMPRECISE;CIPOS=-176,2;CIEND=-12,197;CIPOS95=-2,2;CIEND95=-8,8;MATEID=105457_1;EVENT=105457;SECONDARY;SU=1379;PE=1379;SR=0;ALG=PROD;AF=0.01758;NSAMP=514;MSQ=35.39;AC=514;AN=29246;NFAM=513
chr19	21595129	21330_2	N	[chr10:110495160[N	782.78	LOW	SVTYPE=BND;POS=21595129;STRANDS=--:27;IMPRECISE;CIPOS=-586,9;CIEND=-599,10;CIPOS95=-117,9;CIEND95=-146,10;MATEID=21330_1;EVENT=21330;SECONDARY;SU=27;PE=27;SR=0;ALG=PROD;AF=0.0004445;NSAMP=13;MSQ=20.75;AC=13;AN=29246;NFAM=13
chr19	21595490	258129_1	N	N[chr19:22435433[	208414	LOW	SVTYPE=BND;POS=21595490;STRANDS=+-:23158;IMPRECISE;CIPOS=-1,13;CIEND=-58,4;CIPOS95=0,0;CIEND95=-2,2;MATEID=258129_2;EVENT=258129;SU=23158;PE=23158;SR=0;ALG=PROD;AF=0.08131;NSAMP=2378;MSQ=58.98;RECLASSIFIED;AC=2378;AN=29246;NFAM=2345
chr19	21595490	258130_1	N	N[chr19:23111169[	3951.41	LOW	SVTYPE=BND;POS=21595490;STRANDS=+-:370;IMPRECISE;CIPOS=-6,262;CIEND=-7,4;CIPOS95=-6,6;CIEND95=0,0;MATEID=258130_2;EVENT=258130;SU=370;PE=370;SR=0;ALG=PROD;AF=0.003317;NSAMP=97;MSQ=25.4;RECLASSIFIED;AC=97;AN=29246;NFAM=97
chr19	21595490	491182_2	N	N[chr19:21012982[	13194.5	LOW	SVTYPE=BND;POS=21012982;STRANDS=-+:2303;IMPRECISE;CIPOS=-2,97;CIEND=-140,12;CIPOS95=0,0;CIEND95=-2,2;MATEID=491182_1;EVENT=491182;SECONDARY;SU=2303;PE=2303;SR=0;ALG=PROD;AF=0.0174;NSAMP=509;MSQ=19.11;RECLASSIFIED;AC=509;AN=29246;NFAM=509
chr19	21595490	571494_2	N	N]chr19:21337882]	1292.01	LOW	SVTYPE=BND;POS=21595490;STRANDS=++:260;IMPRECISE;CIPOS=-5,446;CIEND=-11,426;CIPOS95=-5,29;CIEND95=-11,25;MATEID=571494_1;EVENT=571494;SECONDARY;SU=260;PE=260;SR=0;ALG=PROD;AF=0.000889;NSAMP=26;MSQ=18.5;AC=26;AN=29246;NFAM=26
chr19	21598839	258131	N	<DEL>	578.43	PASS	SVTYPE=DEL;POS=21598839;SVLEN=-1466;END=21600305;STRANDS=+-:26;IMPRECISE;CIPOS=-30,303;CIEND=-234,29;CIPOS95=-30,30;CIEND95=-29,29;SU=26;PE=26;SR=0;ALG=PROD;AF=6.839e-05;NSAMP=2;MSQ=289.22;AC=2;AN=29246;NFAM=2
chr19	21607398	37197_2	N	]chr16:46653524]N	12.3	LOW	SVTYPE=BND;POS=21607398;STRANDS=+-:4;IMPRECISE;CIPOS=-489,9;CIEND=-10,530;CIPOS95=-159,1;CIEND95=0,188;MATEID=37197_1;EVENT=37197;SECONDARY;SU=4;PE=4;SR=0;ALG=PROD;AF=3.419e-05;NSAMP=1;MSQ=12.11;AC=1;AN=29246;NFAM=1
chr19	21611192	64912_2	N	]chr3:32971833]N	37773.1	LOW	SVTYPE=BND;POS=21611192;STRANDS=+-:28;IMPRECISE;CIPOS=-310,29;CIEND=-30,412;CIPOS95=-19,19;CIEND95=-30,59;MATEID=64912_1;EVENT=64912;SECONDARY;SU=28;PE=28;SR=0;ALG=PROD;AF=0.03433;NSAMP=1004;MSQ=28.14;AC=1004;AN=29246;NFAM=997
chr19	21613492	258132	N	<DEL>	491.51	PASS	SVTYPE=DEL;POS=21613492;SVLEN=-72;END=21613564;STRANDS=+-:13;CIPOS=-24,23;CIEND=-24,23;CIPOS95=0,0;CIEND95=0,0;SU=13;PE=0;SR=13;ALG=PROD;AF=3.419e-05;NSAMP=1;MSQ=200.76;AC=1;AN=29246;NFAM=1
chr19	21614507	258133	N	<DEL>	3084.31	PASS	SVTYPE=DEL;POS=21614507;SVLEN=-25547;END=21640054;STRANDS=+-:116;CIPOS=-10,9;CIEND=-7,3;CIPOS95=0,0;CIEND95=0,0;SU=116;PE=81;SR=35;ALG=PROD;AF=6.839e-05;NSAMP=2;MSQ=617.47;AC=2;AN=29246;NFAM=2
chr19	21615491	87575_2	N	N]chr5:180530740]	2102.31	LOW	SVTYPE=BND;POS=21615491;STRANDS=++:253;IMPRECISE;CIPOS=-11,71;CIEND=-10,424;CIPOS95=-2,2;CIEND95=-10,38;MATEID=87575_1;EVENT=87575;SECONDARY;SU=253;PE=253;SR=0;ALG=PROD;AF=0.002667;NSAMP=78;MSQ=17.76;AC=78;AN=29246;NFAM=78
chr19	21615501	87574_2	N	[chr5:180530565[N	11521.9	LOW	SVTYPE=BND;POS=21615501;STRANDS=--:671;IMPRECISE;CIPOS=-7,7;CIEND=-10,7;CIPOS95=-1,1;CIEND95=-1,1;MATEID=87574_1;EVENT=87574;SECONDARY;SU=671;PE=661;SR=10;ALG=PROD;AF=0.01152;NSAMP=337;MSQ=25.72;AC=337;AN=29246;NFAM=336
chr19	21618007	258134_1	N	N[chr19:21618065[	221.87	LOW	SVTYPE=BND;POS=21618007;STRANDS=+-:5;CIPOS=-10,9;CIEND=-10,9;CIPOS95=0,0;CIEND95=0,0;MATEID=258134_2;EVENT=258134;SU=5;PE=0;SR=5;ALG=PROD;AF=3.419e-05;NSAMP=1;MSQ=221.8;RECLASSIFIED;AC=1;AN=29246;NFAM=1
chr19	21618065	258134_2	N	]chr19:21618007]N	221.87	LOW	SVTYPE=BND;POS=21618007;STRANDS=+-:5;CIPOS=-10,9;CIEND=-10,9;CIPOS95=0,0;CIEND95=0,0;MATEID=258134_1;EVENT=258134;SECONDARY;SU=5;PE=0;SR=5;ALG=PROD;AF=3.419e-05;NSAMP=1;MSQ=221.8;RECLASSIFIED;AC=1;AN=29246;NFAM=1
chr19	21618973	258135_1	N	N[chr19:21619327[	36137.4	PASS	SVTYPE=BND;POS=21618973;STRANDS=+-:88;CIPOS=-7,6;CIEND=-9,6;CIPOS95=0,0;CIEND95=0,0;MATEID=258135_2;EVENT=258135;SU=88;PE=47;SR=41;ALG=PROD;AF=0.002462;NSAMP=72;MSQ=228.25;RECLASSIFIED;AC=72;AN=29246;NFAM=69
chr19	21619053	258136_1	N	N[chr19:21619546[	32376.8	PASS	SVTYPE=BND;POS=21619053;STRANDS=+-:9;IMPRECISE;CIPOS=-3,3;CIEND=-10,9;CIPOS95=-3,3;CIEND95=-3,3;MATEID=258136_2;EVENT=258136;SU=9;PE=8;SR=1;ALG=PROD;AF=0.001812;NSAMP=53;MSQ=250;RECLASSIFIED;AC=53;AN=29246;NFAM=50
chr19	21619327	258135_2	N	]chr19:21618973]N	36137.4	PASS	SVTYPE=BND;POS=21618973;STRANDS=+-:88;CIPOS=-9,6;CIEND=-7,6;CIPOS95=0,0;CIEND95=0,0;MATEID=258135_1;EVENT=258135;SECONDARY;SU=88;PE=47;SR=41;ALG=PROD;AF=0.002462;NSAMP=72;MSQ=228.25;RECLASSIFIED;AC=72;AN=29246;NFAM=69
chr19	21619546	258136_2	N	]chr19:21619053]N	32376.8	PASS	SVTYPE=BND;POS=21619053;STRANDS=+-:9;IMPRECISE;CIPOS=-10,9;CIEND=-3,3;CIPOS95=-3,3;CIEND95=-3,3;MATEID=258136_1;EVENT=258136;SECONDARY;SU=9;PE=8;SR=1;ALG=PROD;AF=0.001812;NSAMP=53;MSQ=250;RECLASSIFIED;AC=53;AN=29246;NFAM=50
chr19	21621217	40910_1	N	N]chr22:23510428]	5562.99	LOW	SVTYPE=BND;POS=21621217;STRANDS=++:4;IMPRECISE;CIPOS=-50,721;CIEND=-50,631;CIPOS95=-50,237;CIEND95=-50,200;MATEID=40910_2;EVENT=40910;SU=4;PE=4;SR=0;ALG=PROD;AF=0.006018;NSAMP=176;MSQ=18.09;AC=176;AN=29246;NFAM=176
chr19	21623894	258137_1	N	N[chr19:21624168[	273.06	LOW	SVTYPE=BND;POS=21623894;STRANDS=+-:8;CIPOS=-10,9;CIEND=-10,9;CIPOS95=0,0;CIEND95=0,0;MATEID=258137_2;EVENT=258137;SU=8;PE=0;SR=8;ALG=PROD;AF=3.419e-05;NSAMP=1;MSQ=9.36;RECLASSIFIED;AC=1;AN=29246;NFAM=1
chr19	21624168	258137_2	N	]chr19:21623894]N	273.06	LOW	SVTYPE=BND;POS=21623894;STRANDS=+-:8;CIPOS=-10,9;CIEND=-10,9;CIPOS95=0,0;CIEND95=0,0;MATEID=258137_1;EVENT=258137;SECONDARY;SU=8;PE=0;SR=8;ALG=PROD;AF=3.419e-05;NSAMP=1;MSQ=9.36;RECLASSIFIED;AC=1;AN=29246;NFAM=1
chr19	21628458	258138	N	<DEL>	2155.53	PASS	SVTYPE=DEL;POS=21628458;SVLEN=-2132;END=21630590;STRANDS=+-:87;CIPOS=-22,21;CIEND=-22,20;CIPOS95=0,0;CIEND95=0,0;SU=87;PE=51;SR=36;ALG=PROD;AF=0.0001026;NSAMP=3;MSQ=718.51;AC=3;AN=29246;NFAM=3
chr19	21629100	64913_2	N	N]chr3:160020056]	88.83	LOW	SVTYPE=BND;POS=21629100;STRANDS=++:5;IMPRECISE;CIPOS=-10,529;CIEND=-10,623;CIPOS95=-2,152;CIEND95=-1,228;MATEID=64913_1;EVENT=64913;SECONDARY;SU=5;PE=5;SR=0;ALG=PROD;AF=0.0001026;NSAMP=3;MSQ=7.04;AC=3;AN=29246;NFAM=3
chr19	21633756	258140_1	N	N[chr19:21637814[	7600.86	PASS	SVTYPE=BND;POS=21633756;STRANDS=+-:260;CIPOS=-3,2;CIEND=-4,2;CIPOS95=0,0;CIEND95=0,0;MATEID=258140_2;EVENT=258140;SU=260;PE=173;SR=87;ALG=PROD;AF=0.0004787;NSAMP=14;MSQ=425.38;RECLASSIFIED;AC=14;AN=29246;NFAM=14
chr19	21636089	25278_2	N	N]chr11:82293570]	828.92	LOW	SVTYPE=BND;POS=21636089;STRANDS=++:8;IMPRECISE;CIPOS=-30,389;CIEND=-28,526;CIPOS95=-30,82;CIEND95=-28,166;MATEID=25278_1;EVENT=25278;SECONDARY;SU=8;PE=8;SR=0;ALG=PROD;AF=0.0005813;NSAMP=17;MSQ=46.27;AC=17;AN=29246;NFAM=17
chr19	21636134	40826_1	N	N]chr21:36661266]	31521.9	LOW	SVTYPE=BND;POS=21636134;STRANDS=++:891;IMPRECISE;CIPOS=0,10;CIEND=-8,2;CIPOS95=0,1;CIEND95=0,0;MATEID=40826_2;EVENT=40826;SU=891;PE=886;SR=5;ALG=PROD;AF=0.0198;NSAMP=579;MSQ=38.23;AC=579;AN=29246;NFAM=574
chr19	21636135	571512_1	N	N]chr19:44929912]	983.29	LOW	SVTYPE=BND;POS=21636135;STRANDS=++:4;CIPOS=-9,8;CIEND=-9,8;CIPOS95=0,0;CIEND95=0,0;MATEID=571512_2;EVENT=571512;SU=4;PE=0;SR=4;ALG=PROD;AF=0.001539;NSAMP=45;MSQ=14.06;AC=45;AN=29246;NFAM=45
chr19	21636135	571513_1	N	[chr19:51656556[N	536.23	LOW	SVTYPE=BND;POS=21636135;STRANDS=--:4;CIPOS=-9,8;CIEND=-9,8;CIPOS95=0,0;CIEND95=0,0;MATEID=571513_2;EVENT=571513;SU=4;PE=0;SR=4;ALG=PROD;AF=0.00106;NSAMP=31;MSQ=12.56;AC=31;AN=29246;NFAM=31
chr19	21636618	571514_1	N	N]chr19:21769571]	136.89	LOW	SVTYPE=BND;POS=21636618;STRANDS=++:27;IMPRECISE;CIPOS=-30,396;CIEND=-22,190;CIPOS95=-30,30;CIEND95=-19,19;MATEID=571514_2;EVENT=571514;SU=27;PE=27;SR=0;ALG=PROD;AF=0.0001026;NSAMP=3;MSQ=30.88;AC=3;AN=29246;NFAM=3
chr19	21637814	258140_2	N	]chr19:21633756]N	7600.86	PASS	SVTYPE=BND;POS=21633756;STRANDS=+-:260;CIPOS=-4,2;CIEND=-3,2;CIPOS95=0,0;CIEND95=0,0;MATEID=258140_1;EVENT=258140;SECONDARY;SU=260;PE=173;SR=87;ALG=PROD;AF=0.0004787;NSAMP=14;MSQ=425.38;RECLASSIFIED;AC=14;AN=29246;NFAM=14
chr19	21647331	571515	N	<INV>	52432.6	PASS	SVTYPE=INV;POS=21647331;SVLEN=415127;END=22062458;STRANDS=++:1330,--:1160;CIPOS=0,0;CIEND=0,0;CIPOS95=0,0;CIEND95=0,0;SU=2490;PE=1548;SR=942;ALG=PROD;AF=0.0002393;NSAMP=7;MSQ=525.41;AC=7;AN=29246;NFAM=7
chr19	21647531	258141	N	<DEL>	260.75	PASS	SVTYPE=DEL;POS=21647531;SVLEN=-105;END=21647636;STRANDS=+-:12;CIPOS=-10,9;CIEND=-10,9;CIPOS95=0,0;CIEND95=0,0;SU=12;PE=0;SR=12;ALG=PROD;AF=3.419e-05;NSAMP=1;MSQ=260.75;AC=1;AN=29246;NFAM=1
chr19	21649577	571519_1	N	N]chr19:21734263]	1354.28	LOW	SVTYPE=BND;POS=21649577;STRANDS=++:8;IMPRECISE;CIPOS=-30,679;CIEND=-30,480;CIPOS95=-30,113;CIEND95=-30,68;MATEID=571519_2;EVENT=571519;SU=8;PE=8;SR=0;ALG=PROD;AF=0.0007864;NSAMP=23;MSQ=26.73;AC=23;AN=29246;NFAM=23
chr19	21649922	571516	N	<INV>	2.31122e+06	LOW	SVTYPE=INV;POS=21649922;SVLEN=83593;END=21733515;STRANDS=++:14,--:133251;IMPRECISE;CIPOS=-1027,311;CIEND=-1063,288;CIPOS95=-76,76;CIEND95=-71,71;SU=133265;PE=133265;SR=0;AF=0.3161;NSAMP=9245;MSQ=141.13;RETAINED;AC=9245;AN=29246;NFAM=8575
chr19	21659397	258142	N	<DEL>	119.66	PASS	SVTYPE=DEL;POS=21659397;SVLEN=-2932;END=21662329;STRANDS=+-:8;IMPRECISE;CIPOS=-10,251;CIEND=-277,9;CIPOS95=-3,49;CIEND95=-75,0;SU=8;PE=8;SR=0;ALG=PROD;AF=3.419e-05;NSAMP=1;MSQ=119.66;AC=1;AN=29246;NFAM=1
chr19	21660182	39629_2	N	N]chr18:11746307]	32.88	LOW	SVTYPE=BND;POS=21660182;STRANDS=++:4;IMPRECISE;CIPOS=-8,9;CIEND=-10,5;CIPOS95=0,2;CIEND95=-1,0;MATEID=39629_1;EVENT=39629;SECONDARY;SU=4;PE=0;SR=4;ALG=PROD;AF=3.419e-05;NSAMP=1;MSQ=32.88;AC=1;AN=29246;NFAM=1
chr19	21669051	28852_2	N	N[chr12:105305408[	9.32	LOW	SVTYPE=BND;POS=21669051;STRANDS=-+:5;IMPRECISE;CIPOS=-10,382;CIEND=-553,9;CIPOS95=-2,100;CIEND95=-169,0;MATEID=28852_1;EVENT=28852;SECONDARY;SU=5;PE=5;SR=0;ALG=PROD;AF=3.419e-05;NSAMP=1;MSQ=9.3;AC=1;AN=29246;NFAM=1
chr19	21669144	40767_1	N	[chr20:39724334[N	438.16	LOW	SVTYPE=BND;POS=21669144;STRANDS=--:25;IMPRECISE;CIPOS=-220,29;CIEND=-343,29;CIPOS95=-24,24;CIEND95=-62,29;MATEID=40767_2;EVENT=40767;SU=25;PE=25;SR=0;ALG=PROD;AF=0.000718;NSAMP=21;MSQ=14.35;AC=21;AN=29246;NFAM=21
chr19	21669144	64914_2	N	]chr3:20617189]N	136374	LOW	SVTYPE=BND;POS=21669144;STRANDS=+-:16034;IMPRECISE;CIPOS=-8,0;CIEND=-7,75;CIPOS95=0,0;CIEND95=-1,1;MATEID=64914_1;EVENT=64914;SECONDARY;SU=16034;PE=16034;SR=0;AF=0.08193;NSAMP=2396;MSQ=37.85;RETAINED;AC=2396;AN=29246;NFAM=2370
chr19	21669152	40592_1	N	N]chr20:39724530]	10285.1	LOW	SVTYPE=BND;POS=21669152;STRANDS=++:967;IMPRECISE;CIPOS=-10,90;CIEND=-12,160;CIPOS95=0,0;CIEND95=-2,2;MATEID=40592_2;EVENT=40592;SU=967;PE=967;SR=0;ALG=PROD;AF=0.008958;NSAMP=262;MSQ=32.51;AC=262;AN=29246;NFAM=262
chr19	21669152	64915_2	N	N[chr3:20617011[	57888.4	LOW	SVTYPE=BND;POS=21669152;STRANDS=-+:3979;IMPRECISE;CIPOS=-4,28;CIEND=-105,10;CIPOS95=0,0;CIEND95=-2,2;MATEID=64915_1;EVENT=64915;SECONDARY;SU=3979;PE=3979;SR=0;ALG=PROD;AF=0.0423;NSAMP=1237;MSQ=31.89;AC=1237;AN=29246;NFAM=1230
chr19	21669771	258143_1	N	N[chr19:21669867[	21436.4	LOW	SVTYPE=BND;POS=21669771;STRANDS=+-:783;CIPOS=-1,1;CIEND=-1,1;CIPOS95=0,0;CIEND95=0,0;MATEID=258143_2;EVENT=258143;SU=783;PE=11;SR=772;ALG=PROD;AF=0.003317;NSAMP=97;MSQ=199.9;RECLASSIFIED;AC=97;AN=29246;NFAM=94
chr19	21669867	258143_2	N	]chr19:21669771]N	21436.4	LOW	SVTYPE=BND;POS=21669771;STRANDS=+-:783;CIPOS=-1,1;CIEND=-1,1;CIPOS95=0,0;CIEND95=0,0;MATEID=258143_1;EVENT=258143;SECONDARY;SU=783;PE=11;SR=772;ALG=PROD;AF=0.003317;NSAMP=97;MSQ=199.9;RECLASSIFIED;AC=97;AN=29246;NFAM=94
chr19	21673881	571522_1	N	N]chr19:21713851]	68.75	LOW	SVTYPE=BND;POS=21673881;STRANDS=++:7;IMPRECISE;CIPOS=-10,543;CIEND=-10,530;CIPOS95=-1,92;CIEND95=-2,82;MATEID=571522_2;EVENT=571522;SU=7;PE=7;SR=0;ALG=PROD;AF=3.419e-05;NSAMP=1;MSQ=68.75;AC=1;AN=29246;NFAM=1
chr19	21674095	571521_1	N	[chr19:21713576[N	59.8	LOW	SVTYPE=BND;POS=21674095;STRANDS=--:6;IMPRECISE;CIPOS=-512,9;CIEND=-603,9;CIPOS95=-86,1;CIEND95=-93,2;MATEID=571521_2;EVENT=571521;SU=6;PE=6;SR=0;ALG=PROD;AF=3.419e-05;NSAMP=1;MSQ=59.8;AC=1;AN=29246;NFAM=1
chr19	21674667	571525_1	N	N]chr19:21713115]	28.87	LOW	SVTYPE=BND;POS=21674667;STRANDS=++:7;IMPRECISE;CIPOS=-10,336;CIEND=-10,409;CIPOS95=-2,72;CIEND95=-1,141;MATEID=571525_2;EVENT=571525;SU=7;PE=7;SR=0;ALG=PROD;AF=3.419e-05;NSAMP=1;MSQ=26.68;AC=1;AN=29246;NFAM=1
chr19	21675006	571523_1	N	[chr19:21712674[N	1903.44	LOW	SVTYPE=BND;POS=21675006;STRANDS=--:161;IMPRECISE;CIPOS=-333,12;CIEND=-241,15;CIPOS95=-15,12;CIEND95=-7,7;MATEID=571523_2;EVENT=571523;SU=161;PE=161;SR=0;ALG=PROD;AF=0.0004103;NSAMP=12;MSQ=109.93;AC=12;AN=29246;NFAM=12
chr19	21675345	571524_1	N	N]chr19:21712497]	2133.27	LOW	SVTYPE=BND;POS=21675345;STRANDS=++:181;IMPRECISE;CIPOS=-16,273;CIEND=-14,192;CIPOS95=-10,10;CIEND95=-4,4;MATEID=571524_2;EVENT=571524;SU=181;PE=181;SR=0;ALG=PROD;AF=0.0004787;NSAMP=14;MSQ=112.05;AC=14;AN=29246;NFAM=14
chr19	21677584	258144_1	N	N[chr19:21677906[	925.93	LOW	SVTYPE=BND;POS=21677584;STRANDS=+-:6;IMPRECISE;CIPOS=-10,9;CIEND=-10,9;CIPOS95=-1,1;CIEND95=-1,1;MATEID=258144_2;EVENT=258144;SU=6;PE=3;SR=3;ALG=PROD;AF=0.0002052;NSAMP=6;MSQ=151.22;RECLASSIFIED;AC=6;AN=29246;NFAM=6
chr19	21677906	258144_2	N	]chr19:21677584]N	925.93	LOW	SVTYPE=BND;POS=21677584;STRANDS=+-:6;IMPRECISE;CIPOS=-10,9;CIEND=-10,9;CIPOS95=-1,1;CIEND95=-1,1;MATEID=258144_1;EVENT=258144;SECONDARY;SU=6;PE=3;SR=3;ALG=PROD;AF=0.0002052;NSAMP=6;MSQ=151.22;RECLASSIFIED;AC=6;AN=29246;NFAM=6
chr19	21679618	571526_1	N	[chr19:21706188[N	101.69	LOW	SVTYPE=BND;POS=21679618;STRANDS=--:9;IMPRECISE;CIPOS=-408,9;CIEND=-547,9;CIPOS95=-99,1;CIEND95=-119,2;MATEID=571526_2;EVENT=571526;SU=9;PE=9;SR=0;ALG=PROD;AF=3.419e-05;NSAMP=1;MSQ=101.69;AC=1;AN=29246;NFAM=1
chr19	21688268	112491_2	N	[chr8:14487424[N	150323	LOW	SVTYPE=BND;POS=21688268;STRANDS=--:3673;IMPRECISE;CIPOS=-132,9;CIEND=-52,9;CIPOS95=-3,3;CIEND95=-1,1;MATEID=112491_1;EVENT=112491;SECONDARY;SU=3673;PE=3673;SR=0;ALG=PROD;AF=0.07379;NSAMP=2158;MSQ=35.81;AC=2158;AN=29246;NFAM=2067
chr19	21688540	40789_1	N	N[chr21:13595897[	52328.5	LOW	SVTYPE=BND;POS=21688540;STRANDS=+-:4;IMPRECISE;CIPOS=-30,597;CIEND=-699,29;CIPOS95=-30,187;CIEND95=-225,29;MATEID=40789_2;EVENT=40789;SU=4;PE=4;SR=0;ALG=PROD;AF=0.03802;NSAMP=1112;MSQ=23.77;AC=1112;AN=29246;NFAM=1074
chr19	21688542	47896_2	N	N[chr2:231897893[	2483.25	LOW	SVTYPE=BND;POS=21688542;STRANDS=-+:4;IMPRECISE;CIPOS=-10,617;CIEND=-708,9;CIPOS95=-1,193;CIEND95=-237,1;MATEID=47896_1;EVENT=47896;SECONDARY;SU=4;PE=4;SR=0;ALG=PROD;AF=0.003727;NSAMP=109;MSQ=18.54;AC=109;AN=29246;NFAM=109
chr19	21688549	64917_2	N	N]chr3:77788761]	171.24	LOW	SVTYPE=BND;POS=21688549;STRANDS=++:4;IMPRECISE;CIPOS=-10,642;CIEND=-10,644;CIPOS95=-1,205;CIEND95=-1,211;MATEID=64917_1;EVENT=64917;SECONDARY;SU=4;PE=4;SR=0;ALG=PROD;AF=0.0001368;NSAMP=4;MSQ=6.89;AC=4;AN=29246;NFAM=4
chr19	21688568	258145_1	N	N[chr19:21697695[	44779.4	LOW	SVTYPE=BND;POS=21688568;STRANDS=+-:1635;IMPRECISE;CIPOS=-22,106;CIEND=-119,18;CIPOS95=-1,1;CIEND95=-3,3;MATEID=258145_2;EVENT=258145;SU=1635;PE=1635;SR=0;ALG=PROD;AF=0.0436;NSAMP=1275;MSQ=29.88;RECLASSIFIED;AC=1275;AN=29246;NFAM=1269
chr19	21697507	258146	N	<DEL>	1136.19	PASS	SVTYPE=DEL;POS=21697507;SVLEN=-2155;END=21699662;STRANDS=+-:43;CIPOS=-2,1;CIEND=-2,0;CIPOS95=0,0;CIEND95=0,0;SU=43;PE=29;SR=14;ALG=PROD;AF=3.419e-05;NSAMP=1;MSQ=1136.19;AC=1;AN=29246;NFAM=1
chr19	21697657	491225_1	N	]chr19:23277743]N	383.91	LOW	SVTYPE=BND;POS=21697657;STRANDS=-+:66;IMPRECISE;CIPOS=-330,30;CIEND=-21,223;CIPOS95=-35,30;CIEND95=-8,8;MATEID=491225_2;EVENT=491225;SU=66;PE=66;SR=0;ALG=PROD;AF=0.0005129;NSAMP=15;MSQ=24.73;RECLASSIFIED;AC=15;AN=29246;NFAM=15
chr19	21697695	258145_2	N	]chr19:21688568]N	44779.4	LOW	SVTYPE=BND;POS=21688568;STRANDS=+-:1635;IMPRECISE;CIPOS=-119,18;CIEND=-22,106;CIPOS95=-3,3;CIEND95=-1,1;MATEID=258145_1;EVENT=258145;SECONDARY;SU=1635;PE=1635;SR=0;ALG=PROD;AF=0.0436;NSAMP=1275;MSQ=29.88;RECLASSIFIED;AC=1275;AN=29246;NFAM=1269
chr19	21697706	112492_2	N	[chr8:14487438[N	186.34	LOW	SVTYPE=BND;POS=21697706;STRANDS=--:46;IMPRECISE;CIPOS=-717,80;CIEND=-740,49;CIPOS95=-190,80;CIEND95=-195,49;MATEID=112492_1;EVENT=112492;SECONDARY;SU=46;PE=46;SR=0;ALG=SUM;AF=0.0002393;NSAMP=7;MSQ=15.33;AC=7;AN=29246;NFAM=7
chr19	21697872	258147_1	N	N[chr19:23277797[	1369.76	LOW	SVTYPE=BND;POS=21697872;STRANDS=+-:104;IMPRECISE;CIPOS=-15,383;CIEND=-120,26;CIPOS95=-15,38;CIEND95=-5,5;MATEID=258147_2;EVENT=258147;SU=104;PE=104;SR=0;ALG=PROD;AF=0.0007864;NSAMP=23;MSQ=49.78;RECLASSIFIED;AC=23;AN=29246;NFAM=23
chr19	21697949	40788_1	N	N[chr21:13595897[	225611	LOW	SVTYPE=BND;POS=21697949;STRANDS=+-:78;IMPRECISE;CIPOS=-30,346;CIEND=-434,5;CIPOS95=-26,26;CIEND95=-58,5;MATEID=40788_2;EVENT=40788;SU=78;PE=78;SR=0;ALG=PROD;AF=0.1609;NSAMP=4705;MSQ=38.01;AC=4705;AN=29246;NFAM=4642
chr19	21697950	47897_2	N	N[chr2:231897874[	1650.11	LOW	SVTYPE=BND;POS=21697950;STRANDS=-+:16;IMPRECISE;CIPOS=-50,320;CIEND=-351,46;CIPOS95=-34,34;CIEND95=-53,46;MATEID=47897_1;EVENT=47897;SECONDARY;SU=16;PE=16;SR=0;ALG=PROD;AF=0.001744;NSAMP=51;MSQ=21.6;AC=51;AN=29246;NFAM=51
chr19	21697956	64918_2	N	N]chr3:77788794]	188669	LOW	SVTYPE=BND;POS=21697956;STRANDS=++:16921;IMPRECISE;CIPOS=-2,70;CIEND=-3,17;CIPOS95=-1,1;CIEND95=0,0;MATEID=64918_1;EVENT=64918;SECONDARY;SU=16921;PE=16921;SR=0;ALG=PROD;AF=0.0795;NSAMP=2325;MSQ=39.54;AC=2325;AN=29246;NFAM=2170
chr19	21698764	258148	N	<DEL>	311.66	PASS	SVTYPE=DEL;POS=21698764;SVLEN=-1006;END=21699770;STRANDS=+-:11;IMPRECISE;CIPOS=-8,285;CIEND=-275,9;CIPOS95=0,88;CIEND95=-60,2;SU=11;PE=11;SR=0;ALG=PROD;AF=3.419e-05;NSAMP=1;MSQ=311.66;AC=1;AN=29246;NFAM=1
chr19	21699459	96887_2	N	[chr6:6436494[N	229595	LOW	SVTYPE=BND;POS=21699459;STRANDS=--:37;CIPOS=-9,8;CIEND=-9,8;CIPOS95=0,0;CIEND95=0,0;MATEID=96887_1;EVENT=96887;SECONDARY;SU=37;PE=0;SR=37;ALG=PROD;AF=0.1299;NSAMP=3798;MSQ=38.01;AC=3798;AN=29246;NFAM=3675
chr19	21699994	258149	N	<DEL>	257.68	PASS	SVTYPE=DEL;POS=21699994;SVLEN=-5760;END=21705754;STRANDS=+-:13;CIPOS=-5,4;CIEND=-10,9;CIPOS95=0,0;CIEND95=0,0;SU=13;PE=6;SR=7;ALG=PROD;AF=3.419e-05;NSAMP=1;MSQ=257.68;AC=1;AN=29246;NFAM=1
chr19	21706188	571526_2	N	[chr19:21679618[N	101.69	LOW	SVTYPE=BND;POS=21706188;STRANDS=--:9;IMPRECISE;CIPOS=-547,9;CIEND=-408,9;CIPOS95=-119,2;CIEND95=-99,1;MATEID=571526_1;EVENT=571526;SECONDARY;SU=9;PE=9;SR=0;ALG=PROD;AF=3.419e-05;NSAMP=1;MSQ=101.69;AC=1;AN=29246;NFAM=1
chr19	21706635	258150	N	<DEL:ME:SINE|Alu|AluYa5>	60986.9	PASS	SVTYPE=MEI;POS=21706635;SVLEN=-221;END=21706856;STRANDS=+-:1306;CIPOS=0,0;CIEND=0,0;CIPOS95=0,0;CIEND95=0,0;SU=1306;PE=92;SR=1214;ALG=PROD;AF=0.007659;NSAMP=221;MSQ=243.78;AC=224;AN=29246;NFAM=214
chr19	21707312	112493_2	N	[chr8:61754061[N	1860.17	LOW	SVTYPE=BND;POS=21707312;STRANDS=--:9;IMPRECISE;CIPOS=-29,27;CIEND=-29,28;CIPOS95=-1,1;CIEND95=0,0;MATEID=112493_1;EVENT=112493;SECONDARY;SU=9;PE=5;SR=4;ALG=PROD;AF=0.002223;NSAMP=65;MSQ=18.92;AC=65;AN=29246;NFAM=64
chr19	21707379	112320_2	N	N]chr8:61754134]	1918.48	LOW	SVTYPE=BND;POS=21707379;STRANDS=++:23;IMPRECISE;CIPOS=-11,398;CIEND=-50,339;CIPOS95=-11,69;CIEND95=-21,21;MATEID=112320_1;EVENT=112320;SECONDARY;SU=23;PE=23;SR=0;ALG=PROD;AF=0.002496;NSAMP=73;MSQ=21.47;AC=73;AN=29246;NFAM=73
chr19	21707838	6279_2	N	N[chr1:153574969[	282.56	LOW	SVTYPE=BND;POS=21707838;STRANDS=-+:4;IMPRECISE;CIPOS=-50,297;CIEND=-583,49;CIPOS95=-50,89;CIEND95=-186,49;MATEID=6279_1;EVENT=6279;SECONDARY;SU=4;PE=4;SR=0;ALG=PROD;AF=0.0004103;NSAMP=12;MSQ=21.84;AC=12;AN=29246;NFAM=12
chr19	21707906	112494_2	N	N[chr8:123314646[	13636	LOW	SVTYPE=BND;POS=21707906;STRANDS=-+:705;IMPRECISE;CIPOS=-11,147;CIEND=-293,10;CIPOS95=-2,2;CIEND95=-20,10;MATEID=112494_1;EVENT=112494;SECONDARY;SU=705;PE=705;SR=0;ALG=PROD;AF=0.008275;NSAMP=242;MSQ=29.5;AC=242;AN=29246;NFAM=235
chr19	21707906	6278_2	N	]chr1:153575161]N	809.74	LOW	SVTYPE=BND;POS=21707906;STRANDS=+-:18;IMPRECISE;CIPOS=-395,49;CIEND=-43,513;CIPOS95=-41,41;CIEND95=-43,113;MATEID=6278_1;EVENT=6278;SECONDARY;SU=18;PE=18;SR=0;ALG=PROD;AF=0.0007864;NSAMP=23;MSQ=33.55;AC=23;AN=29246;NFAM=23
chr19	21707932	112319_2	N	]chr8:123314860]N	147573	LOW	SVTYPE=BND;POS=21707932;STRANDS=+-:449;IMPRECISE;CIPOS=-55,10;CIEND=-15,277;CIPOS95=-2,2;CIEND95=-11,11;MATEID=112319_1;EVENT=112319;SECONDARY;SU=449;PE=449;SR=0;ALG=PROD;AF=0.05649;NSAMP=1652;MSQ=54.31;RETAINED;AC=1652;AN=29246;NFAM=1597
chr19	21708654	258152_1	N	N[chr19:21776535[	1970.55	LOW	SVTYPE=BND;POS=21708654;STRANDS=+-:105;IMPRECISE;CIPOS=-11,383;CIEND=-253,30;CIPOS95=-11,46;CIEND95=-6,6;MATEID=258152_2;EVENT=258152;SU=105;PE=105;SR=0;ALG=PROD;AF=0.001744;NSAMP=51;MSQ=34.93;RECLASSIFIED;AC=51;AN=29246;NFAM=51
chr19	21712497	571524_2	N	N]chr19:21675345]	2133.27	LOW	SVTYPE=BND;POS=21712497;STRANDS=++:181;IMPRECISE;CIPOS=-14,192;CIEND=-16,273;CIPOS95=-4,4;CIEND95=-10,10;MATEID=571524_1;EVENT=571524;SECONDARY;SU=181;PE=181;SR=0;ALG=PROD;AF=0.0004787;NSAMP=14;MSQ=112.05;AC=14;AN=29246;NFAM=14
chr19	21712674	571523_2	N	[chr19:21675006[N	1903.44	LOW	SVTYPE=BND;POS=21712674;STRANDS=--:161;IMPRECISE;CIPOS=-241,15;CIEND=-333,12;CIPOS95=-7,7;CIEND95=-15,12;MATEID=571523_1;EVENT=571523;SECONDARY;SU=161;PE=161;SR=0;ALG=PROD;AF=0.0004103;NSAMP=12;MSQ=109.93;AC=12;AN=29246;NFAM=12
chr19	21713115	571525_2	N	N]chr19:21674667]	28.87	LOW	SVTYPE=BND;POS=21713115;STRANDS=++:7;IMPRECISE;CIPOS=-10,409;CIEND=-10,336;CIPOS95=-1,141;CIEND95=-2,72;MATEID=571525_1;EVENT=571525;SECONDARY;SU=7;PE=7;SR=0;ALG=PROD;AF=3.419e-05;NSAMP=1;MSQ=26.68;AC=1;AN=29246;NFAM=1
chr19	21713576	571521_2	N	[chr19:21674095[N	59.8	LOW	SVTYPE=BND;POS=21713576;STRANDS=--:6;IMPRECISE;CIPOS=-603,9;CIEND=-512,9;CIPOS95=-93,2;CIEND95=-86,1;MATEID=571521_1;EVENT=571521;SECONDARY;SU=6;PE=6;SR=0;ALG=PROD;AF=3.419e-05;NSAMP=1;MSQ=59.8;AC=1;AN=29246;NFAM=1
chr19	21713851	571522_2	N	N]chr19:21673881]	68.75	LOW	SVTYPE=BND;POS=21713851;STRANDS=++:7;IMPRECISE;CIPOS=-10,530;CIEND=-10,543;CIPOS95=-2,82;CIEND95=-1,92;MATEID=571522_1;EVENT=571522;SECONDARY;SU=7;PE=7;SR=0;ALG=PROD;AF=3.419e-05;NSAMP=1;MSQ=68.75;AC=1;AN=29246;NFAM=1
chr19	21716225	571527	N	<INV>	5.57	LOW	SVTYPE=INV;POS=21716225;SVLEN=516;END=21716741;STRANDS=++:2,--:2;IMPRECISE;CIPOS=-11,55;CIEND=-10,14;CIPOS95=-1,45;CIEND95=-2,6;SU=4;PE=4;SR=0;ALG=PROD;AF=3.419e-05;NSAMP=1;MSQ=4.64;AC=1;AN=29246;NFAM=1
chr19	21716824	571528_1	N	N]chr19:21717078]	18.82	LOW	SVTYPE=BND;POS=21716824;STRANDS=++:4;IMPRECISE;CIPOS=-9,0;CIEND=-10,428;CIPOS95=-9,0;CIEND95=-2,104;MATEID=571528_2;EVENT=571528;SU=4;PE=4;SR=0;ALG=PROD;AF=3.419e-05;NSAMP=1;MSQ=17.85;AC=1;AN=29246;NFAM=1
chr19	21717078	571528_2	N	N]chr19:21716824]	18.82	LOW	SVTYPE=BND;POS=21717078;STRANDS=++:4;IMPRECISE;CIPOS=-10,428;CIEND=-9,0;CIPOS95=-2,104;CIEND95=-9,0;MATEID=571528_1;EVENT=571528;SECONDARY;SU=4;PE=4;SR=0;ALG=PROD;AF=3.419e-05;NSAMP=1;MSQ=17.85;AC=1;AN=29246;NFAM=1
chr19	21718162	258153_1	N	N[chr19:21718236[	497.58	LOW	SVTYPE=BND;POS=21718162;STRANDS=+-:24;CIPOS=-30,29;CIEND=-30,29;CIPOS95=0,0;CIEND95=0,0;MATEID=258153_2;EVENT=258153;SU=24;PE=1;SR=23;ALG=PROD;AF=3.419e-05;NSAMP=1;MSQ=146.84;RECLASSIFIED;AC=1;AN=29246;NFAM=1
chr19	21718236	258153_2	N	]chr19:21718162]N	497.58	LOW	SVTYPE=BND;POS=21718162;STRANDS=+-:24;CIPOS=-30,29;CIEND=-30,29;CIPOS95=0,0;CIEND95=0,0;MATEID=258153_1;EVENT=258153;SECONDARY;SU=24;PE=1;SR=23;ALG=PROD;AF=3.419e-05;NSAMP=1;MSQ=146.84;RECLASSIFIED;AC=1;AN=29246;NFAM=1
chr19	21720254	258154	N	<DEL:ME:Retroposon|SVA|SVA_E>	1.46981e+07	PASS	SVTYPE=MEI;POS=21720254;SVLEN=-2511;END=21722765;STRANDS=+-:534019;CIPOS=0,0;CIEND=0,0;CIPOS95=0,0;CIEND95=0,0;SU=534019;PE=294061;SR=239958;AF=0.4853;NSAMP=10599;MSQ=840.76;MEDGQR=10;Q10GQR=4.85;AC=14194;AN=29246;NFAM=9894
chr19	21724307	21331_2	N	[chr10:22600088[N	33854.1	LOW	SVTYPE=BND;POS=21724307;STRANDS=--:2357;IMPRECISE;CIPOS=-104,1;CIEND=-33,2;CIPOS95=0,0;CIEND95=-1,1;MATEID=21331_1;EVENT=21331;SECONDARY;SU=2357;PE=2357;SR=0;ALG=PROD;AF=0.002599;NSAMP=76;MSQ=183.69;AC=76;AN=29246;NFAM=73
chr19	21727052	258155_1	N	N[chr19:21727501[	20528.3	LOW	SVTYPE=BND;POS=21727052;STRANDS=+-:12;IMPRECISE;CIPOS=-5,9;CIEND=0,7;CIPOS95=0,6;CIEND95=0,3;MATEID=258155_2;EVENT=258155;SU=12;PE=11;SR=1;ALG=PROD;AF=0.002496;NSAMP=73;MSQ=147.52;RECLASSIFIED;AC=73;AN=29246;NFAM=73
chr19	21727501	258155_2	N	]chr19:21727052]N	20528.3	LOW	SVTYPE=BND;POS=21727052;STRANDS=+-:12;IMPRECISE;CIPOS=0,7;CIEND=-5,9;CIPOS95=0,3;CIEND95=0,6;MATEID=258155_1;EVENT=258155;SECONDARY;SU=12;PE=11;SR=1;ALG=PROD;AF=0.002496;NSAMP=73;MSQ=147.52;RECLASSIFIED;AC=73;AN=29246;NFAM=73
chr19	21727991	258157_1	N	N[chr19:21744939[	6109.17	LOW	SVTYPE=BND;POS=21727991;STRANDS=+-:270;IMPRECISE;CIPOS=-7,317;CIEND=-412,5;CIPOS95=-7,11;CIEND95=-48,5;MATEID=258157_2;EVENT=258157;SU=270;PE=270;SR=0;ALG=PROD;AF=0.001402;NSAMP=41;MSQ=70.68;RECLASSIFIED;AC=41;AN=29246;NFAM=41
chr19	21727991	258159_1	N	N[chr19:21767425[	2555.74	LOW	SVTYPE=BND;POS=21727991;STRANDS=+-:34;IMPRECISE;CIPOS=-10,475;CIEND=-626,8;CIPOS95=-10,105;CIEND95=-139,8;MATEID=258159_2;EVENT=258159;SU=34;PE=34;SR=0;ALG=PROD;AF=0.0009574;NSAMP=28;MSQ=56.79;RECLASSIFIED;AC=28;AN=29246;NFAM=27
chr19	21727992	258156_1	N	N[chr19:21744016[	30092	LOW	SVTYPE=BND;POS=21727992;STRANDS=+-:2315;CIPOS=0,0;CIEND=0,0;CIPOS95=0,0;CIEND95=0,0;MATEID=258156_2;EVENT=258156;SU=2315;PE=848;SR=1467;ALG=PROD;AF=0.002291;NSAMP=67;MSQ=194.4;RECLASSIFIED;AC=67;AN=29246;NFAM=65
chr19	21727992	258158_1	N	N[chr19:21765691[	2249.15	LOW	SVTYPE=BND;POS=21727992;STRANDS=+-:144;IMPRECISE;CIPOS=-8,361;CIEND=-517,6;CIPOS95=-8,30;CIEND95=-69,6;MATEID=258158_2;EVENT=258158;SU=144;PE=144;SR=0;ALG=PROD;AF=0.000718;NSAMP=21;MSQ=50.21;RECLASSIFIED;AC=21;AN=29246;NFAM=21
chr19	21730446	571450_2	N	[chr19:20692053[N	20134.9	LOW	SVTYPE=BND;POS=21730446;STRANDS=--:734;IMPRECISE;CIPOS=-295,4;CIEND=-233,9;CIPOS95=-30,4;CIEND95=-6,6;MATEID=571450_1;EVENT=571450;SECONDARY;SU=734;PE=734;SR=0;ALG=PROD;AF=0.01481;NSAMP=433;MSQ=31.91;AC=433;AN=29246;NFAM=430
chr19	21733550	258160_1	N	N[chr19:21733603[	1513.3	LOW	SVTYPE=BND;POS=21733550;STRANDS=+-:60;CIPOS=-7,5;CIEND=-5,4;CIPOS95=0,0;CIEND95=0,0;MATEID=258160_2;EVENT=258160;SU=60;PE=2;SR=58;ALG=PROD;AF=0.0002052;NSAMP=6;MSQ=211.76;RECLASSIFIED;AC=6;AN=29246;NFAM=6
chr19	21733603	258160_2	N	]chr19:21733550]N	1513.3	LOW	SVTYPE=BND;POS=21733550;STRANDS=+-:60;CIPOS=-5,4;CIEND=-7,5;CIPOS95=0,0;CIEND95=0,0;MATEID=258160_1;EVENT=258160;SECONDARY;SU=60;PE=2;SR=58;ALG=PROD;AF=0.0002052;NSAMP=6;MSQ=211.76;RECLASSIFIED;AC=6;AN=29246;NFAM=6
chr19	21734263	571519_2	N	N]chr19:21649577]	1354.28	LOW	SVTYPE=BND;POS=21734263;STRANDS=++:8;IMPRECISE;CIPOS=-30,480;CIEND=-30,679;CIPOS95=-30,68;CIEND95=-30,113;MATEID=571519_1;EVENT=571519;SECONDARY;SU=8;PE=8;SR=0;ALG=PROD;AF=0.0007864;NSAMP=23;MSQ=26.73;AC=23;AN=29246;NFAM=23
chr19	21737186	64919_2	N	N[chr3:24946367[	97691.7	LOW	SVTYPE=BND;POS=21737186;STRANDS=-+:5;CIPOS=-8,8;CIEND=-9,6;CIPOS95=0,0;CIEND95=0,0;MATEID=64919_1;EVENT=64919;SECONDARY;SU=5;PE=1;SR=4;ALG=PROD;AF=0.0317;NSAMP=927;MSQ=55.07;AC=927;AN=29246;NFAM=893
chr19	21744016	258156_2	N	]chr19:21727992]N	30092	LOW	SVTYPE=BND;POS=21727992;STRANDS=+-:2315;CIPOS=0,0;CIEND=0,0;CIPOS95=0,0;CIEND95=0,0;MATEID=258156_1;EVENT=258156;SECONDARY;SU=2315;PE=848;SR=1467;ALG=PROD;AF=0.002291;NSAMP=67;MSQ=194.4;RECLASSIFIED;AC=67;AN=29246;NFAM=65
chr19	21744115	258162_1	N	N[chr19:21767425[	192.13	LOW	SVTYPE=BND;POS=21744115;STRANDS=+-:21;IMPRECISE;CIPOS=-10,535;CIEND=-519,9;CIPOS95=-10,109;CIEND95=-108,9;MATEID=258162_2;EVENT=258162;SU=21;PE=21;SR=0;ALG=PROD;AF=0.0002052;NSAMP=6;MSQ=22.8;RECLASSIFIED;AC=6;AN=29246;NFAM=6
chr19	21744116	258161_1	N	N[chr19:21765692[	1914.62	LOW	SVTYPE=BND;POS=21744116;STRANDS=+-:46;IMPRECISE;CIPOS=-8,420;CIEND=-510,7;CIPOS95=-8,90;CIEND95=-91,7;MATEID=258161_2;EVENT=258161;SU=46;PE=46;SR=0;ALG=PROD;AF=0.000718;NSAMP=21;MSQ=39.09;RECLASSIFIED;AC=21;AN=29246;NFAM=20
chr19	21744939	258157_2	N	]chr19:21727991]N	6109.17	LOW	SVTYPE=BND;POS=21727991;STRANDS=+-:270;IMPRECISE;CIPOS=-412,5;CIEND=-7,317;CIPOS95=-48,5;CIEND95=-7,11;MATEID=258157_1;EVENT=258157;SECONDARY;SU=270;PE=270;SR=0;ALG=PROD;AF=0.001402;NSAMP=41;MSQ=70.68;RECLASSIFIED;AC=41;AN=29246;NFAM=41
chr19	21745068	21332_2	N	N]chr10:22600102]	141.41	LOW	SVTYPE=BND;POS=21745068;STRANDS=++:29;IMPRECISE;CIPOS=-8,567;CIEND=-10,469;CIPOS95=-8,140;CIEND95=-10,80;MATEID=21332_1;EVENT=21332;SECONDARY;SU=29;PE=29;SR=0;ALG=PROD;AF=6.839e-05;NSAMP=2;MSQ=31.06;AC=2;AN=29246;NFAM=2
chr19	21745069	258163_1	N	N[chr19:21765692[	19036.5	LOW	SVTYPE=BND;POS=21745069;STRANDS=+-:1503;CIPOS=0,0;CIEND=0,0;CIPOS95=0,0;CIEND95=0,0;MATEID=258163_2;EVENT=258163;SU=1503;PE=37;SR=1466;ALG=PROD;AF=0.002154;NSAMP=63;MSQ=140.05;RECLASSIFIED;AC=63;AN=29246;NFAM=61
chr19	21745069	258164_1	N	N[chr19:21767424[	1677.55	LOW	SVTYPE=BND;POS=21745069;STRANDS=+-:58;IMPRECISE;CIPOS=-7,400;CIEND=-481,8;CIPOS95=-7,63;CIEND95=-57,8;MATEID=258164_2;EVENT=258164;SU=58;PE=58;SR=0;ALG=PROD;AF=0.0007864;NSAMP=23;MSQ=52.65;RECLASSIFIED;AC=23;AN=29246;NFAM=22
chr19	21765024	258165	N	<DEL>	443.48	PASS	SVTYPE=DEL;POS=21765024;SVLEN=-923;END=21765947;STRANDS=+-:17;IMPRECISE;CIPOS=-10,9;CIEND=-10,9;CIPOS95=-1,1;CIEND95=-1,0;SU=17;PE=15;SR=2;ALG=PROD;AF=3.419e-05;NSAMP=1;MSQ=443.48;AC=1;AN=29246;NFAM=1
chr19	21765691	258158_2	N	]chr19:21727992]N	2249.15	LOW	SVTYPE=BND;POS=21727992;STRANDS=+-:144;IMPRECISE;CIPOS=-517,6;CIEND=-8,361;CIPOS95=-69,6;CIEND95=-8,30;MATEID=258158_1;EVENT=258158;SECONDARY;SU=144;PE=144;SR=0;ALG=PROD;AF=0.000718;NSAMP=21;MSQ=50.21;RECLASSIFIED;AC=21;AN=29246;NFAM=21
chr19	21765692	258161_2	N	]chr19:21744116]N	1914.62	LOW	SVTYPE=BND;POS=21744116;STRANDS=+-:46;IMPRECISE;CIPOS=-510,7;CIEND=-8,420;CIPOS95=-91,7;CIEND95=-8,90;MATEID=258161_1;EVENT=258161;SECONDARY;SU=46;PE=46;SR=0;ALG=PROD;AF=0.000718;NSAMP=21;MSQ=39.09;RECLASSIFIED;AC=21;AN=29246;NFAM=20
chr19	21765692	258163_2	N	]chr19:21745069]N	19036.5	LOW	SVTYPE=BND;POS=21745069;STRANDS=+-:1503;CIPOS=0,0;CIEND=0,0;CIPOS95=0,0;CIEND95=0,0;MATEID=258163_1;EVENT=258163;SECONDARY;SU=1503;PE=37;SR=1466;ALG=PROD;AF=0.002154;NSAMP=63;MSQ=140.05;RECLASSIFIED;AC=63;AN=29246;NFAM=61
chr19	21765787	21333_2	N	N]chr10:22600103]	2013.26	LOW	SVTYPE=BND;POS=21765787;STRANDS=++:280;IMPRECISE;CIPOS=-4,385;CIEND=-8,318;CIPOS95=-4,52;CIEND95=-8,8;MATEID=21333_1;EVENT=21333;SECONDARY;SU=280;PE=280;SR=0;ALG=PROD;AF=0.0005129;NSAMP=15;MSQ=56.86;AC=15;AN=29246;NFAM=15
chr19	21765787	258166_1	N	N[chr19:21767425[	12415.3	LOW	SVTYPE=BND;POS=21765787;STRANDS=+-:1022;CIPOS=0,0;CIEND=0,0;CIPOS95=0,0;CIEND95=0,0;MATEID=258166_2;EVENT=258166;SU=1022;PE=70;SR=952;ALG=PROD;AF=0.001778;NSAMP=52;MSQ=117.6;RECLASSIFIED;AC=52;AN=29246;NFAM=50
chr19	21766164	77174_2	N	N]chr4:173334406]	143.46	LOW	SVTYPE=BND;POS=21766164;STRANDS=++:19;CIPOS=-4,2;CIEND=-3,2;CIPOS95=0,0;CIEND95=0,0;MATEID=77174_1;EVENT=77174;SECONDARY;SU=19;PE=9;SR=10;ALG=PROD;AF=3.419e-05;NSAMP=1;MSQ=143.46;AC=1;AN=29246;NFAM=1
chr19	21767424	258164_2	N	]chr19:21745069]N	1677.55	LOW	SVTYPE=BND;POS=21745069;STRANDS=+-:58;IMPRECISE;CIPOS=-481,8;CIEND=-7,400;CIPOS95=-57,8;CIEND95=-7,63;MATEID=258164_1;EVENT=258164;SECONDARY;SU=58;PE=58;SR=0;ALG=PROD;AF=0.0007864;NSAMP=23;MSQ=52.65;RECLASSIFIED;AC=23;AN=29246;NFAM=22
chr19	21767425	258159_2	N	]chr19:21727991]N	2555.74	LOW	SVTYPE=BND;POS=21727991;STRANDS=+-:34;IMPRECISE;CIPOS=-626,8;CIEND=-10,475;CIPOS95=-139,8;CIEND95=-10,105;MATEID=258159_1;EVENT=258159;SECONDARY;SU=34;PE=34;SR=0;ALG=PROD;AF=0.0009574;NSAMP=28;MSQ=56.79;RECLASSIFIED;AC=28;AN=29246;NFAM=27
chr19	21767425	258162_2	N	]chr19:21744115]N	192.13	LOW	SVTYPE=BND;POS=21744115;STRANDS=+-:21;IMPRECISE;CIPOS=-519,9;CIEND=-10,535;CIPOS95=-108,9;CIEND95=-10,109;MATEID=258162_1;EVENT=258162;SECONDARY;SU=21;PE=21;SR=0;ALG=PROD;AF=0.0002052;NSAMP=6;MSQ=22.8;RECLASSIFIED;AC=6;AN=29246;NFAM=6
chr19	21767425	258166_2	N	]chr19:21765787]N	12415.3	LOW	SVTYPE=BND;POS=21765787;STRANDS=+-:1022;CIPOS=0,0;CIEND=0,0;CIPOS95=0,0;CIEND95=0,0;MATEID=258166_1;EVENT=258166;SECONDARY;SU=1022;PE=70;SR=952;ALG=PROD;AF=0.001778;NSAMP=52;MSQ=117.6;RECLASSIFIED;AC=52;AN=29246;NFAM=50
chr19	21767548	21334_2	N	N]chr10:22600103]	13410.3	LOW	SVTYPE=BND;POS=21767548;STRANDS=++:2037;CIPOS=0,0;CIEND=0,0;CIPOS95=0,0;CIEND95=0,0;MATEID=21334_1;EVENT=21334;SECONDARY;SU=2037;PE=822;SR=1215;ALG=PROD;AF=0.001983;NSAMP=58;MSQ=124.2;AC=58;AN=29246;NFAM=57
chr19	21769571	571514_2	N	N]chr19:21636618]	136.89	LOW	SVTYPE=BND;POS=21769571;STRANDS=++:27;IMPRECISE;CIPOS=-22,190;CIEND=-30,396;CIPOS95=-19,19;CIEND95=-30,30;MATEID=571514_1;EVENT=571514;SECONDARY;SU=27;PE=27;SR=0;ALG=PROD;AF=0.0001026;NSAMP=3;MSQ=30.88;AC=3;AN=29246;NFAM=3
chr19	21771340	258121_2	N	]chr19:21574056]N	20732.6	LOW	SVTYPE=BND;POS=21574056;STRANDS=+-:1535;CIPOS=0,0;CIEND=0,0;CIPOS95=0,0;CIEND95=0,0;MATEID=258121_1;EVENT=258121;SECONDARY;SU=1535;PE=463;SR=1072;ALG=PROD;AF=0.01132;NSAMP=331;MSQ=40.33;RECLASSIFIED;AC=331;AN=29246;NFAM=330
chr19	21774806	258168	N	<DEL>	2352.45	PASS	SVTYPE=DEL;POS=21774806;SVLEN=-13763;END=21788569;STRANDS=+-:107;CIPOS=-10,9;CIEND=-4,2;CIPOS95=0,0;CIEND95=0,0;SU=107;PE=60;SR=47;ALG=PROD;AF=0.0001026;NSAMP=3;MSQ=326.58;AC=3;AN=29246;NFAM=3
chr19	21776535	258152_2	N	]chr19:21708654]N	1970.55	LOW	SVTYPE=BND;POS=21708654;STRANDS=+-:105;IMPRECISE;CIPOS=-253,30;CIEND=-11,383;CIPOS95=-6,6;CIEND95=-11,46;MATEID=258152_1;EVENT=258152;SECONDARY;SU=105;PE=105;SR=0;ALG=PROD;AF=0.001744;NSAMP=51;MSQ=34.93;RECLASSIFIED;AC=51;AN=29246;NFAM=51
chr19	21781744	571529_1	N	[chr19:21782968[N	137.76	LOW	SVTYPE=BND;POS=21781744;STRANDS=--:9;IMPRECISE;CIPOS=-361,9;CIEND=-391,9;CIPOS95=-67,2;CIEND95=-52,1;MATEID=571529_2;EVENT=571529;SU=9;PE=9;SR=0;ALG=PROD;AF=3.419e-05;NSAMP=1;MSQ=137.76;AC=1;AN=29246;NFAM=1
chr19	21782045	571530	N	<INV>	85.35	LOW	SVTYPE=INV;POS=21782045;SVLEN=743;END=21782788;STRANDS=++:9,--:4;IMPRECISE;CIPOS=-30,959;CIEND=-30,472;CIPOS95=-30,917;CIEND95=-30,436;SU=13;PE=13;SR=0;ALG=SUM;AF=6.839e-05;NSAMP=2;MSQ=40.67;AC=2;AN=29246;NFAM=2
chr19	21782968	571529_2	N	[chr19:21781744[N	137.76	LOW	SVTYPE=BND;POS=21782968;STRANDS=--:9;IMPRECISE;CIPOS=-391,9;CIEND=-361,9;CIPOS95=-52,1;CIEND95=-67,2;MATEID=571529_1;EVENT=571529;SECONDARY;SU=9;PE=9;SR=0;ALG=PROD;AF=3.419e-05;NSAMP=1;MSQ=137.76;AC=1;AN=29246;NFAM=1
chr19	21783377	491226	N	<DUP>	87.9	PASS	SVTYPE=DUP;POS=21783377;SVLEN=23061;END=21806438;STRANDS=-+:11;IMPRECISE;CIPOS=-327,9;CIEND=-10,244;CIPOS95=-84,2;CIEND95=-3,41;SU=11;PE=11;SR=0;ALG=PROD;AF=3.419e-05;NSAMP=1;MSQ=87.69;AC=1;AN=29246;NFAM=1
chr19	21784186	258169_1	N	N[chr19:21784239[	288.85	LOW	SVTYPE=BND;POS=21784186;STRANDS=+-:5;CIPOS=-10,9;CIEND=-10,9;CIPOS95=0,0;CIEND95=0,0;MATEID=258169_2;EVENT=258169;SU=5;PE=0;SR=5;ALG=PROD;AF=3.419e-05;NSAMP=1;MSQ=56.92;RECLASSIFIED;AC=1;AN=29246;NFAM=1
chr19	21784239	258169_2	N	]chr19:21784186]N	288.85	LOW	SVTYPE=BND;POS=21784186;STRANDS=+-:5;CIPOS=-10,9;CIEND=-10,9;CIPOS95=0,0;CIEND95=0,0;MATEID=258169_1;EVENT=258169;SECONDARY;SU=5;PE=0;SR=5;ALG=PROD;AF=3.419e-05;NSAMP=1;MSQ=56.92;RECLASSIFIED;AC=1;AN=29246;NFAM=1
chr19	21789731	96888_2	N	]chr6:32563013]N	132902	LOW	SVTYPE=BND;POS=21789731;STRANDS=+-:4842;IMPRECISE;CIPOS=-82,7;CIEND=-1,63;CIPOS95=-3,3;CIEND95=0,0;MATEID=96888_1;EVENT=96888;SECONDARY;SU=4842;PE=4842;SR=0;ALG=PROD;AF=0.07478;NSAMP=2187;MSQ=42.82;AC=2187;AN=29246;NFAM=2146
chr19	21790002	40593_1	N	N]chr20:1400203]	268.77	LOW	SVTYPE=BND;POS=21790002;STRANDS=++:21;IMPRECISE;CIPOS=-23,330;CIEND=-29,304;CIPOS95=-23,43;CIEND95=-29,33;MATEID=40593_2;EVENT=40593;SU=21;PE=21;SR=0;ALG=PROD;AF=0.0003419;NSAMP=10;MSQ=25.5;AC=10;AN=29246;NFAM=10
chr19	21790013	96889_2	N	N[chr6:32563128[	178211	LOW	SVTYPE=BND;POS=21790013;STRANDS=-+:5889;IMPRECISE;CIPOS=-12,128;CIEND=-40,5;CIPOS95=-3,3;CIEND95=0,0;MATEID=96889_1;EVENT=96889;SECONDARY;SU=5889;PE=5889;SR=0;ALG=PROD;AF=0.08767;NSAMP=2564;MSQ=45.17;AC=2564;AN=29246;NFAM=2495
chr19	21798395	258170	N	<DEL>	119080	PASS	SVTYPE=DEL;POS=21798395;SVLEN=-3284;END=21801679;STRANDS=+-:4496;CIPOS=0,0;CIEND=0,0;CIPOS95=0,0;CIEND95=0,0;SU=4496;PE=3150;SR=1346;ALG=PROD;AF=0.007249;NSAMP=208;MSQ=465.31;AC=212;AN=29246;NFAM=194
chr19	21801275	258171_1	N	N[chr19:21801645[	14383.3	LOW	SVTYPE=BND;POS=21801275;STRANDS=+-:61;IMPRECISE;CIPOS=-23,3;CIEND=-10,9;CIPOS95=-1,1;CIEND95=0,0;MATEID=258171_2;EVENT=258171;SU=61;PE=54;SR=7;ALG=PROD;AF=0.002462;NSAMP=72;MSQ=135.39;RETAINED;RECLASSIFIED;AC=72;AN=29240;NFAM=72
chr19	21801645	258171_2	N	]chr19:21801275]N	14383.3	LOW	SVTYPE=BND;POS=21801275;STRANDS=+-:61;IMPRECISE;CIPOS=-10,9;CIEND=-23,3;CIPOS95=0,0;CIEND95=-1,1;MATEID=258171_1;EVENT=258171;SECONDARY;SU=61;PE=54;SR=7;ALG=PROD;AF=0.002462;NSAMP=72;MSQ=135.39;RETAINED;RECLASSIFIED;AC=72;AN=29240;NFAM=72
chr19	21804009	258173	N	<DEL>	1021.97	PASS	SVTYPE=DEL;POS=21804009;SVLEN=-11778;END=21815787;STRANDS=+-:42;CIPOS=-30,29;CIEND=-25,21;CIPOS95=0,0;CIEND95=0,0;SU=42;PE=32;SR=10;ALG=PROD;AF=6.839e-05;NSAMP=2;MSQ=510.99;AC=2;AN=29246;NFAM=2
chr19	21804946	37199_2	N	]chr16:77540770]N	245.66	LOW	SVTYPE=BND;POS=21804946;STRANDS=+-:14;IMPRECISE;CIPOS=-459,9;CIEND=-6,242;CIPOS95=-59,0;CIEND95=0,60;MATEID=37199_1;EVENT=37199;SECONDARY;SU=14;PE=14;SR=0;ALG=PROD;AF=3.419e-05;NSAMP=1;MSQ=245.66;AC=1;AN=29246;NFAM=1
chr19	21805531	571531_1	N	N]chr19:21806462]	4.64	LOW	SVTYPE=BND;POS=21805531;STRANDS=++:4;IMPRECISE;CIPOS=-10,154;CIEND=-10,216;CIPOS95=-3,49;CIEND95=-3,66;MATEID=571531_2;EVENT=571531;SU=4;PE=4;SR=0;ALG=PROD;AF=3.419e-05;NSAMP=1;MSQ=4.64;AC=1;AN=29246;NFAM=1
chr19	21806462	571531_2	N	N]chr19:21805531]	4.64	LOW	SVTYPE=BND;POS=21806462;STRANDS=++:4;IMPRECISE;CIPOS=-10,216;CIEND=-10,154;CIPOS95=-3,66;CIEND95=-3,49;MATEID=571531_1;EVENT=571531;SECONDARY;SU=4;PE=4;SR=0;ALG=PROD;AF=3.419e-05;NSAMP=1;MSQ=4.64;AC=1;AN=29246;NFAM=1
chr19	21808198	40787_1	N	]chr21:9930649]N	39.53	LOW	SVTYPE=BND;POS=21808198;STRANDS=-+:10;IMPRECISE;CIPOS=-10,1;CIEND=-7,9;CIPOS95=-3,0;CIEND95=-1,1;MATEID=40787_2;EVENT=40787;SU=10;PE=8;SR=2;ALG=PROD;AF=3.419e-05;NSAMP=1;MSQ=37.93;AC=1;AN=29246;NFAM=1
chr19	21809810	258174_1	N	N[chr19:21817887[	100.92	LOW	SVTYPE=BND;POS=21809810;STRANDS=+-:19;CIPOS=-3,1;CIEND=-3,1;CIPOS95=0,0;CIEND95=0,0;MATEID=258174_2;EVENT=258174;SU=19;PE=5;SR=14;ALG=PROD;AF=3.419e-05;NSAMP=1;MSQ=100.92;RECLASSIFIED;AC=1;AN=29246;NFAM=1
chr19	21812413	105458_2	N	]chr7:64538433]N	4331.04	LOW	SVTYPE=BND;POS=21812413;STRANDS=+-:259;IMPRECISE;CIPOS=-299,9;CIEND=-10,318;CIPOS95=-9,9;CIEND95=-10,10;MATEID=105458_1;EVENT=105458;SECONDARY;SU=259;PE=259;SR=0;ALG=PROD;AF=0.004684;NSAMP=137;MSQ=27.61;AC=137;AN=29246;NFAM=135
chr19	21817887	258174_2	N	]chr19:21809810]N	100.92	LOW	SVTYPE=BND;POS=21809810;STRANDS=+-:19;CIPOS=-3,1;CIEND=-3,1;CIPOS95=0,0;CIEND95=0,0;MATEID=258174_1;EVENT=258174;SECONDARY;SU=19;PE=5;SR=14;ALG=PROD;AF=3.419e-05;NSAMP=1;MSQ=100.92;RECLASSIFIED;AC=1;AN=29246;NFAM=1
chr19	21820218	40777_1	N	[chr20:56732306[N	3028.12	LOW	SVTYPE=BND;POS=21820218;STRANDS=--:4;CIPOS=-9,8;CIEND=-9,8;CIPOS95=0,0;CIEND95=0,0;MATEID=40777_2;EVENT=40777;SU=4;PE=0;SR=4;ALG=PROD;AF=0.003488;NSAMP=102;MSQ=25.02;AC=102;AN=29246;NFAM=98
chr19	21820218	41276_1	N	]chrX:77130642]N	4426.14	LOW	SVTYPE=BND;POS=21820218;STRANDS=-+:4;CIPOS=-9,8;CIEND=-9,8;CIPOS95=0,0;CIEND95=0,0;MATEID=41276_2;EVENT=41276;SU=4;PE=0;SR=4;ALG=PROD;AF=0.00465;NSAMP=136;MSQ=27.99;AC=136;AN=29246;NFAM=133
chr19	21822288	571400_2	N	N]chr19:20387195]	1538.27	LOW	SVTYPE=BND;POS=21822288;STRANDS=++:4;IMPRECISE;CIPOS=-8,669;CIEND=-10,656;CIPOS95=0,236;CIEND95=-1,230;MATEID=571400_1;EVENT=571400;SECONDARY;SU=4;PE=4;SR=0;ALG=PROD;AF=0.001881;NSAMP=55;MSQ=18.4;AC=55;AN=29246;NFAM=55
chr19	21822288	571452_2	N	N]chr19:20790343]	5719.06	LOW	SVTYPE=BND;POS=21822288;STRANDS=++:19;IMPRECISE;CIPOS=-27,367;CIEND=-10,442;CIPOS95=-27,91;CIEND95=-10,71;MATEID=571452_1;EVENT=571452;SECONDARY;SU=19;PE=19;SR=0;ALG=PROD;AF=0.007762;NSAMP=227;MSQ=20.13;AC=227;AN=29246;NFAM=226
chr19	21822608	258175	N	<DEL>	149.79	PASS	SVTYPE=DEL;POS=21822608;SVLEN=-6150;END=21828758;STRANDS=+-:8;IMPRECISE;CIPOS=-10,301;CIEND=-247,9;CIPOS95=-2,69;CIEND95=-49,3;SU=8;PE=8;SR=0;ALG=PROD;AF=3.419e-05;NSAMP=1;MSQ=149.79;AC=1;AN=29246;NFAM=1
chr19	21826801	258178	N	<DEL>	341.59	PASS	SVTYPE=DEL;POS=21826801;SVLEN=-6061;END=21832862;STRANDS=+-:14;IMPRECISE;CIPOS=-10,9;CIEND=-10,9;CIPOS95=-1,1;CIEND95=-1,0;SU=14;PE=12;SR=2;ALG=PROD;AF=3.419e-05;NSAMP=1;MSQ=341.59;AC=1;AN=29246;NFAM=1
chr19	21826827	258177_1	N	N[chr19:21829180[	188.44	LOW	SVTYPE=BND;POS=21826827;STRANDS=+-:11;IMPRECISE;CIPOS=-10,279;CIEND=-261,9;CIPOS95=-1,76;CIEND95=-56,2;MATEID=258177_2;EVENT=258177;SU=11;PE=11;SR=0;ALG=PROD;AF=6.839e-05;NSAMP=2;MSQ=86.83;RECLASSIFIED;AC=2;AN=29246;NFAM=2
chr19	21829180	258177_2	N	]chr19:21826827]N	188.44	LOW	SVTYPE=BND;POS=21826827;STRANDS=+-:11;IMPRECISE;CIPOS=-261,9;CIEND=-10,279;CIPOS95=-56,2;CIEND95=-1,76;MATEID=258177_1;EVENT=258177;SECONDARY;SU=11;PE=11;SR=0;ALG=PROD;AF=6.839e-05;NSAMP=2;MSQ=86.83;RECLASSIFIED;AC=2;AN=29246;NFAM=2
chr19	21835250	571532	N	<INV>	5642.69	LOW	SVTYPE=INV;POS=21835250;SVLEN=116;END=21835366;STRANDS=++:4,--:10;IMPRECISE;CIPOS=-92,29;CIEND=-471,100;CIPOS95=-59,29;CIEND95=-69,69;SU=14;PE=12;SR=2;ALG=SUM;AF=0.008856;NSAMP=225;MSQ=17.62;AC=259;AN=29246;NFAM=225
chr19	21842918	258179_1	N	N[chr19:21843264[	702.19	LOW	SVTYPE=BND;POS=21842918;STRANDS=+-:126;CIPOS=-5,4;CIEND=-5,4;CIPOS95=0,0;CIEND95=0,0;MATEID=258179_2;EVENT=258179;SU=126;PE=0;SR=126;ALG=PROD;AF=0.0006155;NSAMP=18;MSQ=17.36;RECLASSIFIED;AC=18;AN=29246;NFAM=18
chr19	21843264	258179_2	N	]chr19:21842918]N	702.19	LOW	SVTYPE=BND;POS=21842918;STRANDS=+-:126;CIPOS=-5,4;CIEND=-5,4;CIPOS95=0,0;CIEND95=0,0;MATEID=258179_1;EVENT=258179;SECONDARY;SU=126;PE=0;SR=126;ALG=PROD;AF=0.0006155;NSAMP=18;MSQ=17.36;RECLASSIFIED;AC=18;AN=29246;NFAM=18
chr19	21844897	41343_1	N	]chrX:134691017]N	1269.8	LOW	SVTYPE=BND;POS=21844897;STRANDS=-+:4;IMPRECISE;CIPOS=-624,9;CIEND=-10,797;CIPOS95=-141,2;CIEND95=-2,170;MATEID=41343_2;EVENT=41343;SU=4;PE=4;SR=0;ALG=PROD;AF=0.002325;NSAMP=68;MSQ=13.7;AC=68;AN=29246;NFAM=68
chr19	21845507	258181_1	N	N[chr19:21851900[	44.13	LOW	SVTYPE=BND;POS=21845507;STRANDS=+-:12;CIPOS=-10,4;CIEND=-9,9;CIPOS95=0,0;CIEND95=0,0;MATEID=258181_2;EVENT=258181;SU=12;PE=1;SR=11;ALG=PROD;AF=3.419e-05;NSAMP=1;MSQ=44.13;RECLASSIFIED;AC=1;AN=29246;NFAM=1
chr19	21847986	258182_1	N	N[chr19:21848430[	166.16	LOW	SVTYPE=BND;POS=21847986;STRANDS=+-:9;CIPOS=-29,28;CIEND=-29,28;CIPOS95=0,0;CIEND95=0,0;MATEID=258182_2;EVENT=258182;SU=9;PE=0;SR=9;ALG=PROD;AF=6.839e-05;NSAMP=2;MSQ=6.83;RECLASSIFIED;AC=2;AN=29246;NFAM=2
chr19	21848430	258182_2	N	]chr19:21847986]N	166.16	LOW	SVTYPE=BND;POS=21847986;STRANDS=+-:9;CIPOS=-29,28;CIEND=-29,28;CIPOS95=0,0;CIEND95=0,0;MATEID=258182_1;EVENT=258182;SECONDARY;SU=9;PE=0;SR=9;ALG=PROD;AF=6.839e-05;NSAMP=2;MSQ=6.83;RECLASSIFIED;AC=2;AN=29246;NFAM=2
chr19	21849435	258183_1	N	N[chr19:21849663[	429.87	LOW	SVTYPE=BND;POS=21849435;STRANDS=+-:4;CIPOS=-9,8;CIEND=-9,8;CIPOS95=0,0;CIEND95=0,0;MATEID=258183_2;EVENT=258183;SU=4;PE=0;SR=4;ALG=PROD;AF=0.0003419;NSAMP=10;MSQ=36.38;RECLASSIFIED;AC=10;AN=29246;NFAM=10
chr19	21849663	258183_2	N	]chr19:21849435]N	429.87	LOW	SVTYPE=BND;POS=21849435;STRANDS=+-:4;CIPOS=-9,8;CIEND=-9,8;CIPOS95=0,0;CIEND95=0,0;MATEID=258183_1;EVENT=258183;SECONDARY;SU=4;PE=0;SR=4;ALG=PROD;AF=0.0003419;NSAMP=10;MSQ=36.38;RECLASSIFIED;AC=10;AN=29246;NFAM=10
chr19	21850281	258184	N	<DEL:ME:SINE|Alu|AluSg>	1360.86	PASS	SVTYPE=MEI;POS=21850281;SVLEN=-298;END=21850579;STRANDS=+-:228;CIPOS=-3,3;CIEND=-3,3;CIPOS95=0,0;CIEND95=0,0;SU=228;PE=0;SR=228;ALG=PROD;AF=0.001026;NSAMP=30;MSQ=23.62;AC=30;AN=29246;NFAM=30
chr19	21851900	258181_2	N	]chr19:21845507]N	44.13	LOW	SVTYPE=BND;POS=21845507;STRANDS=+-:12;CIPOS=-9,9;CIEND=-10,4;CIPOS95=0,0;CIEND95=0,0;MATEID=258181_1;EVENT=258181;SECONDARY;SU=12;PE=1;SR=11;ALG=PROD;AF=3.419e-05;NSAMP=1;MSQ=44.13;RECLASSIFIED;AC=1;AN=29246;NFAM=1
chr19	21852042	37200_2	N	N[chr16:77540757[	374.34	PASS	SVTYPE=BND;POS=21852042;STRANDS=-+:24;CIPOS=-3,2;CIEND=-10,9;CIPOS95=0,0;CIEND95=0,0;MATEID=37200_1;EVENT=37200;SECONDARY;SU=24;PE=15;SR=9;ALG=PROD;AF=3.419e-05;NSAMP=1;MSQ=374.34;AC=1;AN=29246;NFAM=1
chr19	21862271	491227	N	<DUP>	44.18	PASS	SVTYPE=DUP;POS=21862271;SVLEN=185;END=21862456;STRANDS=-+:5;CIPOS=-10,9;CIEND=-10,9;CIPOS95=0,0;CIEND95=0,0;SU=5;PE=0;SR=5;ALG=PROD;AF=3.419e-05;NSAMP=1;MSQ=40.17;AC=1;AN=29246;NFAM=1
chr19	21864279	258186	N	<DEL>	300.8	PASS	SVTYPE=DEL;POS=21864279;SVLEN=-2635;END=21866914;STRANDS=+-:10;CIPOS=-10,9;CIEND=-10,9;CIPOS95=0,0;CIEND95=0,0;SU=10;PE=6;SR=4;ALG=PROD;AF=3.419e-05;NSAMP=1;MSQ=299.7;AC=1;AN=29246;NFAM=1
chr19	21864831	87576_2	N	N]chr5:78098224]	968.03	LOW	SVTYPE=BND;POS=21864831;STRANDS=++:4;IMPRECISE;CIPOS=-10,472;CIEND=-10,482;CIPOS95=-1,162;CIEND95=-1,161;MATEID=87576_1;EVENT=87576;SECONDARY;SU=4;PE=4;SR=0;ALG=PROD;AF=0.001094;NSAMP=32;MSQ=24.79;AC=32;AN=29246;NFAM=32
chr19	21880769	258188_1	N	N[chr19:21889878[	340.92	LOW	SVTYPE=BND;POS=21880769;STRANDS=+-:23;IMPRECISE;CIPOS=-263,571;CIEND=-507,226;CIPOS95=-219,219;CIEND95=-179,179;MATEID=258188_2;EVENT=258188;SU=23;PE=23;SR=0;ALG=PROD;AF=0.000171;NSAMP=5;MSQ=67.61;RECLASSIFIED;AC=5;AN=29246;NFAM=3
chr19	21888467	37201_2	N	N[chr16:2668437[	686.42	LOW	SVTYPE=BND;POS=21888467;STRANDS=-+:92;IMPRECISE;CIPOS=-11,404;CIEND=-127,42;CIPOS95=-11,36;CIEND95=-5,5;MATEID=37201_1;EVENT=37201;SECONDARY;SU=92;PE=92;SR=0;ALG=PROD;AF=0.0009232;NSAMP=27;MSQ=22.95;AC=27;AN=29246;NFAM=27
chr19	21888495	28854_2	N	N[chr12:56499188[	815.91	LOW	SVTYPE=BND;POS=21888495;STRANDS=-+:130;IMPRECISE;CIPOS=-30,383;CIEND=-22,24;CIPOS95=-27,27;CIEND95=-2,2;MATEID=28854_1;EVENT=28854;SECONDARY;SU=130;PE=130;SR=0;ALG=PROD;AF=0.0008206;NSAMP=24;MSQ=31.24;AC=24;AN=29246;NFAM=24
chr19	21889878	258188_2	N	]chr19:21880769]N	340.92	LOW	SVTYPE=BND;POS=21880769;STRANDS=+-:23;IMPRECISE;CIPOS=-507,226;CIEND=-263,571;CIPOS95=-179,179;CIEND95=-219,219;MATEID=258188_1;EVENT=258188;SECONDARY;SU=23;PE=23;SR=0;ALG=PROD;AF=0.000171;NSAMP=5;MSQ=67.61;RECLASSIFIED;AC=5;AN=29246;NFAM=3
chr19	21898175	571533_1	N	[chr19:22150216[N	104.7	LOW	SVTYPE=BND;POS=21898175;STRANDS=--:9;IMPRECISE;CIPOS=-361,9;CIEND=-295,9;CIPOS95=-80,2;CIEND95=-41,3;MATEID=571533_2;EVENT=571533;SU=9;PE=9;SR=0;ALG=PROD;AF=3.419e-05;NSAMP=1;MSQ=104.7;AC=1;AN=29246;NFAM=1
chr19	21898491	571534_1	N	N]chr19:22150038]	38.76	LOW	SVTYPE=BND;POS=21898491;STRANDS=++:5;IMPRECISE;CIPOS=-10,378;CIEND=-10,341;CIPOS95=-2,109;CIEND95=-2,84;MATEID=571534_2;EVENT=571534;SU=5;PE=5;SR=0;ALG=PROD;AF=3.419e-05;NSAMP=1;MSQ=38.76;AC=1;AN=29246;NFAM=1
chr19	21913531	117365_2	N	[chr9:77759811[N	50.66	LOW	SVTYPE=BND;POS=21913531;STRANDS=--:7;IMPRECISE;CIPOS=-10,9;CIEND=-10,6;CIPOS95=-1,1;CIEND95=-1,0;MATEID=117365_1;EVENT=117365;SECONDARY;SU=7;PE=4;SR=3;ALG=PROD;AF=3.419e-05;NSAMP=1;MSQ=50.65;AC=1;AN=29246;NFAM=1
chr19	21914119	258189_1	N	N[chr19:21914271[	2972.33	LOW	SVTYPE=BND;POS=21914119;STRANDS=+-:56;IMPRECISE;CIPOS=0,12;CIEND=-4,8;CIPOS95=0,0;CIEND95=-1,1;MATEID=258189_2;EVENT=258189;SU=56;PE=4;SR=52;ALG=PROD;AF=0.003421;NSAMP=93;MSQ=24.15;RECLASSIFIED;AC=100;AN=29234;NFAM=93
chr19	21914239	39713_2	N	N[chr18:38653918[	81497	LOW	SVTYPE=BND;POS=21914239;STRANDS=-+:53;CIPOS=-7,7;CIEND=-7,7;CIPOS95=0,0;CIEND95=0,0;MATEID=39713_1;EVENT=39713;SECONDARY;SU=53;PE=0;SR=53;ALG=PROD;AF=0.05861;NSAMP=1714;MSQ=29.78;AC=1714;AN=29246;NFAM=1683
chr19	21914271	258189_2	N	]chr19:21914119]N	2972.33	LOW	SVTYPE=BND;POS=21914119;STRANDS=+-:56;IMPRECISE;CIPOS=-4,8;CIEND=0,12;CIPOS95=-1,1;CIEND95=0,0;MATEID=258189_1;EVENT=258189;SECONDARY;SU=56;PE=4;SR=52;ALG=PROD;AF=0.003421;NSAMP=93;MSQ=24.15;RECLASSIFIED;AC=100;AN=29234;NFAM=93
chr19	21914472	47898_2	N	N[chr2:123226145[	638803	LOW	SVTYPE=BND;POS=21914472;STRANDS=-+:718;CIPOS=-1,1;CIEND=-1,1;CIPOS95=0,0;CIEND95=0,0;MATEID=47898_1;EVENT=47898;SECONDARY;SU=718;PE=129;SR=589;ALG=PROD;AF=0.276;NSAMP=8073;MSQ=49.71;AC=8073;AN=29246;NFAM=7683
chr19	21914490	258190_1	N	N[chr19:21915144[	46367.9	PASS	SVTYPE=BND;POS=21914490;STRANDS=+-:1480;CIPOS=-1,1;CIEND=-1,0;CIPOS95=0,0;CIEND95=0,0;MATEID=258190_2;EVENT=258190;SU=1480;PE=830;SR=650;ALG=PROD;AF=0.004445;NSAMP=130;MSQ=324.23;RECLASSIFIED;AC=130;AN=29246;NFAM=125
chr19	21915144	258190_2	N	]chr19:21914490]N	46367.9	PASS	SVTYPE=BND;POS=21914490;STRANDS=+-:1480;CIPOS=-1,0;CIEND=-1,1;CIPOS95=0,0;CIEND95=0,0;MATEID=258190_1;EVENT=258190;SECONDARY;SU=1480;PE=830;SR=650;ALG=PROD;AF=0.004445;NSAMP=130;MSQ=324.23;RECLASSIFIED;AC=130;AN=29246;NFAM=125
chr19	21915902	258191_1	N	N[chr19:21915995[	751.34	PASS	SVTYPE=BND;POS=21915902;STRANDS=+-:27;CIPOS=-24,20;CIEND=-24,29;CIPOS95=0,0;CIEND95=0,0;MATEID=258191_2;EVENT=258191;SU=27;PE=0;SR=27;ALG=PROD;AF=6.839e-05;NSAMP=2;MSQ=373.22;RECLASSIFIED;AC=2;AN=29246;NFAM=2
chr19	21915995	258191_2	N	]chr19:21915902]N	751.34	PASS	SVTYPE=BND;POS=21915902;STRANDS=+-:27;CIPOS=-24,29;CIEND=-24,20;CIPOS95=0,0;CIEND95=0,0;MATEID=258191_1;EVENT=258191;SECONDARY;SU=27;PE=0;SR=27;ALG=PROD;AF=6.839e-05;NSAMP=2;MSQ=373.22;RECLASSIFIED;AC=2;AN=29246;NFAM=2
chr19	21933210	491230_1	N	]chr19:22933284]N	7564.5	LOW	SVTYPE=BND;POS=21933210;STRANDS=-+:7;IMPRECISE;CIPOS=-327,49;CIEND=-50,228;CIPOS95=-59,49;CIEND95=-50,73;MATEID=491230_2;EVENT=491230;SU=7;PE=7;SR=0;ALG=PROD;AF=0.008958;NSAMP=262;MSQ=22.32;RETAINED;RECLASSIFIED;AC=262;AN=29246;NFAM=257
chr19	21933447	258194_1	N	N[chr19:22932916[	40046.6	LOW	SVTYPE=BND;POS=21933447;STRANDS=+-:5;IMPRECISE;CIPOS=-50,90;CIEND=-178,49;CIPOS95=-37,37;CIEND95=-30,30;MATEID=258194_2;EVENT=258194;SU=5;PE=5;SR=0;ALG=PROD;AF=0.01956;NSAMP=572;MSQ=55.11;RECLASSIFIED;AC=572;AN=29246;NFAM=559
chr19	21933488	258193_1	N	N[chr19:22933287[	50586.1	LOW	SVTYPE=BND;POS=21933488;STRANDS=+-:5590;IMPRECISE;CIPOS=-6,79;CIEND=-40,7;CIPOS95=-1,1;CIEND95=0,0;MATEID=258193_2;EVENT=258193;SU=5590;PE=5590;SR=0;ALG=PROD;AF=0.02387;NSAMP=698;MSQ=58.16;RECLASSIFIED;AC=698;AN=29246;NFAM=679
chr19	21941725	258195_1	N	N[chr19:22141303[	143.87	LOW	SVTYPE=BND;POS=21941725;STRANDS=+-:15;IMPRECISE;CIPOS=-51,561;CIEND=-640,29;CIPOS95=-51,117;CIEND95=-156,29;MATEID=258195_2;EVENT=258195;SU=15;PE=15;SR=0;ALG=SUM;AF=3.419e-05;NSAMP=1;MSQ=53.85;RECLASSIFIED;AC=1;AN=29246;NFAM=1
chr19	21946145	258196_1	N	N[chr19:21946238[	962.3	PASS	SVTYPE=BND;POS=21946145;STRANDS=+-:29;CIPOS=-25,24;CIEND=-25,24;CIPOS95=0,0;CIEND95=0,0;MATEID=258196_2;EVENT=258196;SU=29;PE=0;SR=29;ALG=PROD;AF=0.0001026;NSAMP=3;MSQ=320.77;RECLASSIFIED;AC=3;AN=29246;NFAM=3
chr19	21946238	258196_2	N	]chr19:21946145]N	962.3	PASS	SVTYPE=BND;POS=21946145;STRANDS=+-:29;CIPOS=-25,24;CIEND=-25,24;CIPOS95=0,0;CIEND95=0,0;MATEID=258196_1;EVENT=258196;SECONDARY;SU=29;PE=0;SR=29;ALG=PROD;AF=0.0001026;NSAMP=3;MSQ=320.77;RECLASSIFIED;AC=3;AN=29246;NFAM=3
chr19	21948897	491232_1	N	]chr19:22145707]N	4884.46	LOW	SVTYPE=BND;POS=21948897;STRANDS=-+:819;IMPRECISE;CIPOS=-246,28;CIEND=-20,12;CIPOS95=-4,4;CIEND95=-2,2;MATEID=491232_2;EVENT=491232;SU=819;PE=819;SR=0;ALG=PROD;AF=0.002154;NSAMP=63;MSQ=50.8;RECLASSIFIED;AC=63;AN=29246;NFAM=59
chr19	21949191	258197_1	N	N[chr19:22145813[	2714.97	LOW	SVTYPE=BND;POS=21949191;STRANDS=+-:579;IMPRECISE;CIPOS=-17,258;CIEND=-158,9;CIPOS95=-9,9;CIEND95=-2,2;MATEID=258197_2;EVENT=258197;SU=579;PE=579;SR=0;ALG=PROD;AF=0.0006839;NSAMP=20;MSQ=66;RECLASSIFIED;AC=20;AN=29246;NFAM=20
chr19	21950899	258198_1	N	N[chr19:22147552[	4.6	LOW	SVTYPE=BND;POS=21950899;STRANDS=+-:5;IMPRECISE;CIPOS=-10,351;CIEND=-513,9;CIPOS95=-2,107;CIEND95=-145,1;MATEID=258198_2;EVENT=258198;SU=5;PE=5;SR=0;ALG=PROD;AF=3.419e-05;NSAMP=1;MSQ=4.6;RECLASSIFIED;AC=1;AN=29246;NFAM=1
chr19	21951076	491233_1	N	]chr19:22147801]N	65.38	LOW	SVTYPE=BND;POS=21951076;STRANDS=-+:9;IMPRECISE;CIPOS=-347,9;CIEND=-10,354;CIPOS95=-111,0;CIEND95=-1,123;MATEID=491233_2;EVENT=491233;SU=9;PE=9;SR=0;ALG=PROD;AF=3.419e-05;NSAMP=1;MSQ=65.17;RECLASSIFIED;AC=1;AN=29246;NFAM=1
chr19	21963865	258199	N	<DEL>	519.12	PASS	SVTYPE=DEL;POS=21963865;SVLEN=-3008;END=21966873;STRANDS=+-:22;CIPOS=-3,2;CIEND=-10,9;CIPOS95=0,0;CIEND95=0,0;SU=22;PE=13;SR=9;ALG=PROD;AF=3.419e-05;NSAMP=1;MSQ=515.36;AC=1;AN=29246;NFAM=1
chr19	21970903	258200	N	<DEL>	149.86	PASS	SVTYPE=DEL;POS=21970903;SVLEN=-1441;END=21972344;STRANDS=+-:8;IMPRECISE;CIPOS=-10,279;CIEND=-435,9;CIPOS95=-2,73;CIEND95=-120,2;SU=8;PE=8;SR=0;ALG=PROD;AF=3.419e-05;NSAMP=1;MSQ=86.85;AC=1;AN=29246;NFAM=1
chr19	21971101	491236	N	<DUP>	73.59	PASS	SVTYPE=DUP;POS=21971101;SVLEN=2679;END=21973780;STRANDS=-+:4;IMPRECISE;CIPOS=-183,9;CIEND=-10,637;CIPOS95=-117,2;CIEND95=-2,151;SU=4;PE=4;SR=0;ALG=PROD;AF=6.839e-05;NSAMP=2;MSQ=32.75;RETAINED;AC=2;AN=29246;NFAM=2
chr19	21971637	258202	N	<DEL>	369.79	PASS	SVTYPE=DEL;POS=21971637;SVLEN=-1802;END=21973439;STRANDS=+-:25;IMPRECISE;CIPOS=-30,354;CIEND=-412,29;CIPOS95=-30,36;CIEND95=-48,29;SU=25;PE=25;SR=0;ALG=PROD;AF=0.0001368;NSAMP=4;MSQ=29.95;AC=4;AN=29246;NFAM=4
chr19	21971837	491237_1	N	]chr19:21972467]N	117603	LOW	SVTYPE=BND;POS=21971837;STRANDS=-+:126;IMPRECISE;CIPOS=-666,137;CIEND=-149,577;CIPOS95=-287,137;CIEND95=-95,95;MATEID=491237_2;EVENT=491237;SU=126;PE=125;SR=1;ALG=SUM;AF=0.06138;NSAMP=1795;MSQ=27.23;RETAINED;RECLASSIFIED;AC=1795;AN=29246;NFAM=1759
chr19	21972225	491244_1	N	]chr19:22181058]N	29428.5	LOW	SVTYPE=BND;POS=21972225;STRANDS=-+:15;IMPRECISE;CIPOS=-113,49;CIEND=-50,174;CIPOS95=-8,8;CIEND95=-47,47;MATEID=491244_2;EVENT=491244;SU=15;PE=15;SR=0;ALG=PROD;AF=0.03836;NSAMP=1122;MSQ=16.79;RETAINED;RECLASSIFIED;AC=1122;AN=29246;NFAM=1112
chr19	21972307	258203_1	N	N[chr19:21972597[	622.2	LOW	SVTYPE=BND;POS=21972307;STRANDS=+-:8;IMPRECISE;CIPOS=-10,9;CIEND=-10,9;CIPOS95=-3,3;CIEND95=-3,3;MATEID=258203_2;EVENT=258203;SU=8;PE=7;SR=1;ALG=PROD;AF=0.0003077;NSAMP=9;MSQ=29.65;RETAINED;RECLASSIFIED;AC=9;AN=29246;NFAM=9
chr19	21972467	491237_2	N	N[chr19:21971837[	117603	LOW	SVTYPE=BND;POS=21971837;STRANDS=-+:126;IMPRECISE;CIPOS=-149,577;CIEND=-666,137;CIPOS95=-95,95;CIEND95=-287,137;MATEID=491237_1;EVENT=491237;SECONDARY;SU=126;PE=125;SR=1;ALG=SUM;AF=0.06138;NSAMP=1795;MSQ=27.23;RETAINED;RECLASSIFIED;AC=1795;AN=29246;NFAM=1759
chr19	21972597	258203_2	N	]chr19:21972307]N	622.2	LOW	SVTYPE=BND;POS=21972307;STRANDS=+-:8;IMPRECISE;CIPOS=-10,9;CIEND=-10,9;CIPOS95=-3,3;CIEND95=-3,3;MATEID=258203_1;EVENT=258203;SECONDARY;SU=8;PE=7;SR=1;ALG=PROD;AF=0.0003077;NSAMP=9;MSQ=29.65;RETAINED;RECLASSIFIED;AC=9;AN=29246;NFAM=9
chr19	21973451	491241_1	N	]chr19:21974363]N	17796.1	LOW	SVTYPE=BND;POS=21973451;STRANDS=-+:99;IMPRECISE;CIPOS=-810,49;CIEND=-380,442;CIPOS95=-516,49;CIEND95=-322,322;MATEID=491241_2;EVENT=491241;SU=99;PE=99;SR=0;ALG=SUM;AF=0.0105;NSAMP=307;MSQ=18.79;RETAINED;RECLASSIFIED;AC=307;AN=29246;NFAM=305
chr19	21973559	258205_1	N	N[chr19:22180935[	143693	LOW	SVTYPE=BND;POS=21973559;STRANDS=+-:2184;IMPRECISE;CIPOS=-612,287;CIEND=-619,251;CIPOS95=-540,287;CIEND95=-101,101;MATEID=258205_2;EVENT=258205;SU=2184;PE=2114;SR=70;ALG=SUM;AF=0.08005;NSAMP=2341;MSQ=41.06;RETAINED;RECLASSIFIED;AC=2341;AN=29246;NFAM=2305
chr19	21973762	258204_1	N	N[chr19:21974404[	1241.84	LOW	SVTYPE=BND;POS=21973762;STRANDS=+-:10;IMPRECISE;CIPOS=-9,8;CIEND=-10,4;CIPOS95=-1,3;CIEND95=-6,0;MATEID=258204_2;EVENT=258204;SU=10;PE=9;SR=1;ALG=PROD;AF=0.0006497;NSAMP=19;MSQ=40.99;RECLASSIFIED;AC=19;AN=29246;NFAM=19
chr19	21974363	491241_2	N	N[chr19:21973451[	17796.1	LOW	SVTYPE=BND;POS=21973451;STRANDS=-+:99;IMPRECISE;CIPOS=-380,442;CIEND=-810,49;CIPOS95=-322,322;CIEND95=-516,49;MATEID=491241_1;EVENT=491241;SECONDARY;SU=99;PE=99;SR=0;ALG=SUM;AF=0.0105;NSAMP=307;MSQ=18.79;RETAINED;RECLASSIFIED;AC=307;AN=29246;NFAM=305
chr19	21974404	258204_2	N	]chr19:21973762]N	1241.84	LOW	SVTYPE=BND;POS=21973762;STRANDS=+-:10;IMPRECISE;CIPOS=-10,4;CIEND=-9,8;CIPOS95=-6,0;CIEND95=-1,3;MATEID=258204_1;EVENT=258204;SECONDARY;SU=10;PE=9;SR=1;ALG=PROD;AF=0.0006497;NSAMP=19;MSQ=40.99;RECLASSIFIED;AC=19;AN=29246;NFAM=19
chr19	21974427	258207	N	<DEL>	542.35	PASS	SVTYPE=DEL;POS=21974427;SVLEN=-2934;END=21977361;STRANDS=+-:22;IMPRECISE;CIPOS=-27,29;CIEND=-30,23;CIPOS95=-1,1;CIEND95=-1,1;SU=22;PE=19;SR=3;ALG=PROD;AF=6.839e-05;NSAMP=2;MSQ=271.18;AC=2;AN=29246;NFAM=2
chr19	21976092	491246_1	N	]chr19:22182865]N	134.52	LOW	SVTYPE=BND;POS=21976092;STRANDS=-+:12;IMPRECISE;CIPOS=-374,9;CIEND=-10,137;CIPOS95=-91,1;CIEND95=-3,32;MATEID=491246_2;EVENT=491246;SU=12;PE=12;SR=0;ALG=PROD;AF=3.419e-05;NSAMP=1;MSQ=105.71;RECLASSIFIED;AC=1;AN=29246;NFAM=1
chr19	21976333	258208_1	N	N[chr19:22184058[	1279.71	PASS	SVTYPE=BND;POS=21976333;STRANDS=+-:54;CIPOS=-24,24;CIEND=-30,29;CIPOS95=0,0;CIEND95=0,0;MATEID=258208_2;EVENT=258208;SU=54;PE=32;SR=22;ALG=PROD;AF=6.839e-05;NSAMP=2;MSQ=639.86;RECLASSIFIED;AC=2;AN=29246;NFAM=1
chr19	21977549	258209	N	<DEL>	278.6	PASS	SVTYPE=DEL;POS=21977549;SVLEN=-1779;END=21979328;STRANDS=+-:15;CIPOS=-6,6;CIEND=-10,9;CIPOS95=0,0;CIEND95=0,0;SU=15;PE=10;SR=5;ALG=PROD;AF=3.419e-05;NSAMP=1;MSQ=278.6;AC=1;AN=29246;NFAM=1
chr19	21988772	258064_2	N	]chr19:21310011]N	2731.1	LOW	SVTYPE=BND;POS=21310011;STRANDS=+-:72;IMPRECISE;CIPOS=-551,9;CIEND=-14,522;CIPOS95=-88,9;CIEND95=-14,79;MATEID=258064_1;EVENT=258064;SECONDARY;SU=72;PE=72;SR=0;ALG=PROD;AF=0.002838;NSAMP=83;MSQ=20.06;RECLASSIFIED;AC=83;AN=29246;NFAM=82
chr19	21988773	571536_1	N	[chr19:22464071[N	7906.59	LOW	SVTYPE=BND;POS=21988773;STRANDS=--:172;IMPRECISE;CIPOS=-374,11;CIEND=-340,12;CIPOS95=-28,11;CIEND95=-16,12;MATEID=571536_2;EVENT=571536;SU=172;PE=172;SR=0;ALG=PROD;AF=0.007522;NSAMP=220;MSQ=29.02;AC=220;AN=29246;NFAM=220
chr19	21998822	258210	N	<DEL>	314.67	PASS	SVTYPE=DEL;POS=21998822;SVLEN=-92;END=21998914;STRANDS=+-:11;CIPOS=-3,2;CIEND=-3,2;CIPOS95=0,0;CIEND95=0,0;SU=11;PE=0;SR=11;ALG=PROD;AF=3.419e-05;NSAMP=1;MSQ=314.67;AC=1;AN=29246;NFAM=1
chr19	22000415	491247_1	N	]chr19:22205594]N	53.8	LOW	SVTYPE=BND;POS=22000415;STRANDS=-+:7;IMPRECISE;CIPOS=-433,9;CIEND=-10,49;CIPOS95=-99,2;CIEND95=-2,36;MATEID=491247_2;EVENT=491247;SU=7;PE=7;SR=0;ALG=PROD;AF=3.419e-05;NSAMP=1;MSQ=50.8;RECLASSIFIED;AC=1;AN=29246;NFAM=1
chr19	22001909	64920_2	N	N[chr3:109414578[	573.81	LOW	SVTYPE=BND;POS=22001909;STRANDS=-+:4;IMPRECISE;CIPOS=-10,8;CIEND=-9,8;CIPOS95=-1,0;CIEND95=0,0;MATEID=64920_1;EVENT=64920;SECONDARY;SU=4;PE=0;SR=4;ALG=PROD;AF=0.000889;NSAMP=21;MSQ=26.62;AC=26;AN=29246;NFAM=21
chr19	22003152	491248_1	N	]chr19:22207979]N	422.54	LOW	SVTYPE=BND;POS=22003152;STRANDS=-+:67;IMPRECISE;CIPOS=-308,10;CIEND=-11,253;CIPOS95=-15,10;CIEND95=-11,12;MATEID=491248_2;EVENT=491248;SU=67;PE=67;SR=0;ALG=PROD;AF=0.0004445;NSAMP=13;MSQ=32.45;RECLASSIFIED;AC=13;AN=29246;NFAM=13
chr19	22007694	258213_1	N	N[chr19:22212412[	12.11	LOW	SVTYPE=BND;POS=22007694;STRANDS=+-:5;IMPRECISE;CIPOS=-10,22;CIEND=-404,9;CIPOS95=-2,18;CIEND95=-96,2;MATEID=258213_2;EVENT=258213;SU=5;PE=5;SR=0;ALG=PROD;AF=3.419e-05;NSAMP=1;MSQ=12.11;RECLASSIFIED;AC=1;AN=29246;NFAM=1
chr19	22008462	491250_1	N	]chr19:22213251]N	512.05	LOW	SVTYPE=BND;POS=22008462;STRANDS=-+:56;IMPRECISE;CIPOS=-311,31;CIEND=-34,274;CIPOS95=-24,24;CIEND95=-16,16;MATEID=491250_2;EVENT=491250;SU=56;PE=56;SR=0;ALG=PROD;AF=3.419e-05;NSAMP=1;MSQ=63.45;RECLASSIFIED;AC=1;AN=29246;NFAM=1
chr19	22008901	258214_1	N	N[chr19:22213552[	1224.45	PASS	SVTYPE=BND;POS=22008901;STRANDS=+-:52;IMPRECISE;CIPOS=-50,417;CIEND=-361,49;CIPOS95=-50,57;CIEND95=-96,49;MATEID=258214_2;EVENT=258214;SU=52;PE=50;SR=2;ALG=SUM;AF=3.419e-05;NSAMP=1;MSQ=167.44;RECLASSIFIED;AC=1;AN=29246;NFAM=1
chr19	22013147	491251_1	N	]chr19:22218061]N	56.58	LOW	SVTYPE=BND;POS=22013147;STRANDS=-+:9;IMPRECISE;CIPOS=-389,9;CIEND=-10,260;CIPOS95=-69,2;CIEND95=-2,55;MATEID=491251_2;EVENT=491251;SU=9;PE=9;SR=0;ALG=PROD;AF=3.419e-05;NSAMP=1;MSQ=56.58;RECLASSIFIED;AC=1;AN=29246;NFAM=1
chr19	22013491	258216_1	N	N[chr19:22218229[	146.65	LOW	SVTYPE=BND;POS=22013491;STRANDS=+-:11;IMPRECISE;CIPOS=-10,265;CIEND=-279,9;CIPOS95=-2,63;CIEND95=-43,3;MATEID=258216_2;EVENT=258216;SU=11;PE=11;SR=0;ALG=PROD;AF=3.419e-05;NSAMP=1;MSQ=146.65;RECLASSIFIED;AC=1;AN=29246;NFAM=1
chr19	22013892	491252_1	N	]chr19:22218804]N	116.78	LOW	SVTYPE=BND;POS=22013892;STRANDS=-+:11;IMPRECISE;CIPOS=-255,9;CIEND=-10,249;CIPOS95=-53,2;CIEND95=-2,54;MATEID=491252_2;EVENT=491252;SU=11;PE=11;SR=0;ALG=PROD;AF=3.419e-05;NSAMP=1;MSQ=116.78;RECLASSIFIED;AC=1;AN=29246;NFAM=1
chr19	22013893	258217_1	N	N[chr19:22124953[	230.56	LOW	SVTYPE=BND;POS=22013893;STRANDS=+-:11;CIPOS=-8,8;CIEND=-9,4;CIPOS95=0,0;CIEND95=0,0;MATEID=258217_2;EVENT=258217;SU=11;PE=7;SR=4;ALG=PROD;AF=3.419e-05;NSAMP=1;MSQ=230.56;RECLASSIFIED;AC=1;AN=29246;NFAM=1
chr19	22023376	258218	N	<DEL>	452.43	PASS	SVTYPE=DEL;POS=22023376;SVLEN=-279896;END=22303272;STRANDS=+-:22;CIPOS=-3,2;CIEND=-4,1;CIPOS95=0,0;CIEND95=0,0;SU=22;PE=11;SR=11;ALG=PROD;AF=3.419e-05;NSAMP=1;MSQ=452.43;AC=1;AN=29246;NFAM=1
chr19	22025250	87577_2	N	[chr5:65591646[N	3746.48	LOW	SVTYPE=BND;POS=22025250;STRANDS=--:4;CIPOS=-9,8;CIEND=-9,8;CIPOS95=0,0;CIEND95=0,0;MATEID=87577_1;EVENT=87577;SECONDARY;SU=4;PE=0;SR=4;ALG=PROD;AF=0.00424;NSAMP=123;MSQ=21.1;AC=124;AN=29246;NFAM=122
chr19	22025490	258219	N	<DEL>	185.76	PASS	SVTYPE=DEL;POS=22025490;SVLEN=-83;END=22025573;STRANDS=+-:7;CIPOS=-5,4;CIEND=-5,4;CIPOS95=0,0;CIEND95=0,0;SU=7;PE=0;SR=7;ALG=PROD;AF=3.419e-05;NSAMP=1;MSQ=185.73;AC=1;AN=29246;NFAM=1
chr19	22030524	258220_1	N	N[chr19:22241325[	158.74	LOW	SVTYPE=BND;POS=22030524;STRANDS=+-:10;IMPRECISE;CIPOS=-10,197;CIEND=-332,9;CIPOS95=-3,57;CIEND95=-48,3;MATEID=258220_2;EVENT=258220;SU=10;PE=10;SR=0;ALG=PROD;AF=3.419e-05;NSAMP=1;MSQ=158.74;RECLASSIFIED;AC=1;AN=29246;NFAM=1
chr19	22030922	491253_1	N	]chr19:22241881]N	97.36	LOW	SVTYPE=BND;POS=22030922;STRANDS=-+:11;IMPRECISE;CIPOS=-430,9;CIEND=-10,339;CIPOS95=-66,2;CIEND95=-3,56;MATEID=491253_2;EVENT=491253;SU=11;PE=11;SR=0;ALG=PROD;AF=3.419e-05;NSAMP=1;MSQ=97.36;RECLASSIFIED;AC=1;AN=29246;NFAM=1
chr19	22033875	571537_1	N	[chr19:22038566[N	338.2	PASS	SVTYPE=BND;POS=22033875;STRANDS=--:14;IMPRECISE;CIPOS=-10,9;CIEND=-10,4;CIPOS95=-1,0;CIEND95=-1,0;MATEID=571537_2;EVENT=571537;SU=14;PE=12;SR=2;ALG=PROD;AF=3.419e-05;NSAMP=1;MSQ=338.2;AC=1;AN=29246;NFAM=1
chr19	22035531	258221_1	N	N[chr19:22245399[	273.38	LOW	SVTYPE=BND;POS=22035531;STRANDS=+-:18;IMPRECISE;CIPOS=-30,116;CIEND=-142,29;CIPOS95=-10,10;CIEND95=-27,27;MATEID=258221_2;EVENT=258221;SU=18;PE=18;SR=0;ALG=PROD;AF=6.839e-05;NSAMP=2;MSQ=136.23;RECLASSIFIED;AC=2;AN=29246;NFAM=2
chr19	22035866	491254_1	N	]chr19:22246140]N	62.58	LOW	SVTYPE=BND;POS=22035866;STRANDS=-+:14;IMPRECISE;CIPOS=-451,29;CIEND=-30,234;CIPOS95=-64,29;CIEND95=-30,61;MATEID=491254_2;EVENT=491254;SU=14;PE=14;SR=0;ALG=PROD;AF=6.839e-05;NSAMP=2;MSQ=31.29;RECLASSIFIED;AC=2;AN=29246;NFAM=2
chr19	22038566	571537_2	N	[chr19:22033875[N	338.2	PASS	SVTYPE=BND;POS=22038566;STRANDS=--:14;IMPRECISE;CIPOS=-10,4;CIEND=-10,9;CIPOS95=-1,0;CIEND95=-1,0;MATEID=571537_1;EVENT=571537;SECONDARY;SU=14;PE=12;SR=2;ALG=PROD;AF=3.419e-05;NSAMP=1;MSQ=338.2;AC=1;AN=29246;NFAM=1
chr19	22042976	258223_1	N	N[chr19:22256176[	21.75	LOW	SVTYPE=BND;POS=22042976;STRANDS=+-:5;IMPRECISE;CIPOS=-10,491;CIEND=-446,9;CIPOS95=-1,169;CIEND95=-127,1;MATEID=258223_2;EVENT=258223;SU=5;PE=5;SR=0;ALG=PROD;AF=3.419e-05;NSAMP=1;MSQ=20.82;RECLASSIFIED;AC=1;AN=29246;NFAM=1
chr19	22043354	258222_1	N	N[chr19:22044355[	9890.19	PASS	SVTYPE=BND;POS=22043354;STRANDS=+-:433;CIPOS=-2,1;CIEND=-1,1;CIPOS95=0,0;CIEND95=0,0;MATEID=258222_2;EVENT=258222;SU=433;PE=244;SR=189;ALG=PROD;AF=0.0001026;NSAMP=3;MSQ=897.35;RECLASSIFIED;AC=3;AN=29246;NFAM=2
chr19	22044355	258222_2	N	]chr19:22043354]N	9890.19	PASS	SVTYPE=BND;POS=22043354;STRANDS=+-:433;CIPOS=-1,1;CIEND=-2,1;CIPOS95=0,0;CIEND95=0,0;MATEID=258222_1;EVENT=258222;SECONDARY;SU=433;PE=244;SR=189;ALG=PROD;AF=0.0001026;NSAMP=3;MSQ=897.35;RECLASSIFIED;AC=3;AN=29246;NFAM=2
chr19	22047195	258224	N	<DEL>	524.38	PASS	SVTYPE=DEL;POS=22047195;SVLEN=-3771;END=22050966;STRANDS=+-:26;CIPOS=-2,1;CIEND=-3,1;CIPOS95=0,0;CIEND95=0,0;SU=26;PE=14;SR=12;ALG=PROD;AF=3.419e-05;NSAMP=1;MSQ=524.38;AC=1;AN=29246;NFAM=1
chr19	22051663	258226_1	N	N[chr19:22052072[	252.42	LOW	SVTYPE=BND;POS=22051663;STRANDS=+-:4;CIPOS=-9,8;CIEND=-9,8;CIPOS95=0,0;CIEND95=0,0;MATEID=258226_2;EVENT=258226;SU=4;PE=0;SR=4;ALG=PROD;AF=0.0003419;NSAMP=10;MSQ=13.8;RECLASSIFIED;AC=10;AN=29246;NFAM=10
chr19	22051900	258227_1	N	N[chr19:22052163[	350.8	LOW	SVTYPE=BND;POS=22051900;STRANDS=+-:13;CIPOS=-30,29;CIEND=-30,29;CIPOS95=0,0;CIEND95=0,0;MATEID=258227_2;EVENT=258227;SU=13;PE=0;SR=13;ALG=PROD;AF=0.0003077;NSAMP=9;MSQ=15.5;RECLASSIFIED;AC=9;AN=29246;NFAM=9
chr19	22052072	258226_2	N	]chr19:22051663]N	252.42	LOW	SVTYPE=BND;POS=22051663;STRANDS=+-:4;CIPOS=-9,8;CIEND=-9,8;CIPOS95=0,0;CIEND95=0,0;MATEID=258226_1;EVENT=258226;SECONDARY;SU=4;PE=0;SR=4;ALG=PROD;AF=0.0003419;NSAMP=10;MSQ=13.8;RECLASSIFIED;AC=10;AN=29246;NFAM=10
chr19	22052163	258227_2	N	]chr19:22051900]N	350.8	LOW	SVTYPE=BND;POS=22051900;STRANDS=+-:13;CIPOS=-30,29;CIEND=-30,29;CIPOS95=0,0;CIEND95=0,0;MATEID=258227_1;EVENT=258227;SECONDARY;SU=13;PE=0;SR=13;ALG=PROD;AF=0.0003077;NSAMP=9;MSQ=15.5;RECLASSIFIED;AC=9;AN=29246;NFAM=9
chr19	22052534	47899_2	N	[chr2:51576744[N	71.63	LOW	SVTYPE=BND;POS=22052534;STRANDS=--:11;CIPOS=-7,4;CIEND=-7,5;CIPOS95=0,0;CIEND95=0,0;MATEID=47899_1;EVENT=47899;SECONDARY;SU=11;PE=6;SR=5;ALG=PROD;AF=3.419e-05;NSAMP=1;MSQ=71.63;AC=1;AN=29246;NFAM=1
chr19	22052636	258228_1	N	N[chr19:22072807[	74.45	LOW	SVTYPE=BND;POS=22052636;STRANDS=+-:10;CIPOS=-10,9;CIEND=-4,3;CIPOS95=0,0;CIEND95=0,0;MATEID=258228_2;EVENT=258228;SU=10;PE=1;SR=9;ALG=PROD;AF=3.419e-05;NSAMP=1;MSQ=74.45;RECLASSIFIED;AC=1;AN=29246;NFAM=1
chr19	22054784	491255_1	N	]chr19:22060664]N	77.31	LOW	SVTYPE=BND;POS=22054784;STRANDS=-+:12;CIPOS=-10,9;CIEND=-9,8;CIPOS95=0,0;CIEND95=0,0;MATEID=491255_2;EVENT=491255;SU=12;PE=8;SR=4;ALG=PROD;AF=3.419e-05;NSAMP=1;MSQ=77.31;RECLASSIFIED;AC=1;AN=29246;NFAM=1
chr19	22054889	258229	N	<DEL>	263.25	PASS	SVTYPE=DEL;POS=22054889;SVLEN=-13481;END=22068370;STRANDS=+-:16;CIPOS=-3,3;CIEND=-5,3;CIPOS95=0,0;CIEND95=0,0;SU=16;PE=8;SR=8;ALG=PROD;AF=3.419e-05;NSAMP=1;MSQ=263.25;AC=1;AN=29246;NFAM=1
chr19	22056496	491202_2	N	N[chr19:21364744[	80901.5	LOW	SVTYPE=BND;POS=21364744;STRANDS=-+:4;IMPRECISE;CIPOS=-10,7;CIEND=-9,9;CIPOS95=-2,0;CIEND95=-1,1;MATEID=491202_1;EVENT=491202;SECONDARY;SU=4;PE=1;SR=3;ALG=PROD;AF=0.1135;NSAMP=3275;MSQ=15.08;RECLASSIFIED;AC=3319;AN=29246;NFAM=3182
chr19	22056719	258231	N	<DEL>	53.54	PASS	SVTYPE=DEL;POS=22056719;SVLEN=-314444;END=22371163;STRANDS=+-:9;IMPRECISE;CIPOS=-10,289;CIEND=-388,9;CIPOS95=-2,59;CIEND95=-63,2;SU=9;PE=9;SR=0;ALG=PROD;AF=3.419e-05;NSAMP=1;MSQ=53.53;AC=1;AN=29246;NFAM=1
chr19	22057054	258230_1	N	N[chr19:22057165[	200.76	LOW	SVTYPE=BND;POS=22057054;STRANDS=+-:10;CIPOS=-10,9;CIEND=-10,9;CIPOS95=0,0;CIEND95=0,0;MATEID=258230_2;EVENT=258230;SU=10;PE=0;SR=10;ALG=PROD;AF=3.419e-05;NSAMP=1;MSQ=200.76;RECLASSIFIED;AC=1;AN=29246;NFAM=1
chr19	22057165	258230_2	N	]chr19:22057054]N	200.76	LOW	SVTYPE=BND;POS=22057054;STRANDS=+-:10;CIPOS=-10,9;CIEND=-10,9;CIPOS95=0,0;CIEND95=0,0;MATEID=258230_1;EVENT=258230;SECONDARY;SU=10;PE=0;SR=10;ALG=PROD;AF=3.419e-05;NSAMP=1;MSQ=200.76;RECLASSIFIED;AC=1;AN=29246;NFAM=1
chr19	22060664	491255_2	N	N[chr19:22054784[	77.31	LOW	SVTYPE=BND;POS=22054784;STRANDS=-+:12;CIPOS=-9,8;CIEND=-10,9;CIPOS95=0,0;CIEND95=0,0;MATEID=491255_1;EVENT=491255;SECONDARY;SU=12;PE=8;SR=4;ALG=PROD;AF=3.419e-05;NSAMP=1;MSQ=77.31;RECLASSIFIED;AC=1;AN=29246;NFAM=1
chr19	22063363	258232_1	N	N[chr19:22063420[	281.97	LOW	SVTYPE=BND;POS=22063363;STRANDS=+-:11;CIPOS=-30,25;CIEND=-26,25;CIPOS95=0,0;CIEND95=0,0;MATEID=258232_2;EVENT=258232;SU=11;PE=0;SR=11;ALG=PROD;AF=6.839e-05;NSAMP=2;MSQ=140.83;RECLASSIFIED;AC=2;AN=29246;NFAM=1
chr19	22063420	258232_2	N	]chr19:22063363]N	281.97	LOW	SVTYPE=BND;POS=22063363;STRANDS=+-:11;CIPOS=-26,25;CIEND=-30,25;CIPOS95=0,0;CIEND95=0,0;MATEID=258232_1;EVENT=258232;SECONDARY;SU=11;PE=0;SR=11;ALG=PROD;AF=6.839e-05;NSAMP=2;MSQ=140.83;RECLASSIFIED;AC=2;AN=29246;NFAM=1
chr19	22064819	258233	N	<DEL>	230.76	PASS	SVTYPE=DEL;POS=22064819;SVLEN=-2753;END=22067572;STRANDS=+-:12;IMPRECISE;CIPOS=-10,319;CIEND=-375,9;CIPOS95=-2,85;CIEND95=-68,2;SU=12;PE=12;SR=0;ALG=PROD;AF=3.419e-05;NSAMP=1;MSQ=230.76;AC=1;AN=29246;NFAM=1
chr19	22066963	258234	N	<DEL>	27974.1	PASS	SVTYPE=DEL;POS=22066963;SVLEN=-104572;END=22171535;STRANDS=+-:1182;CIPOS=-1,0;CIEND=-1,0;CIPOS95=0,0;CIEND95=0,0;SU=1182;PE=666;SR=516;ALG=PROD;AF=0.001573;NSAMP=45;MSQ=544.52;AC=46;AN=29246;NFAM=43
chr19	22069637	491257_1	N	]chr19:22302781]N	50730	LOW	SVTYPE=BND;POS=22069637;STRANDS=-+:151;IMPRECISE;CIPOS=-296,49;CIEND=-133,232;CIPOS95=-83,49;CIEND95=-70,70;MATEID=491257_2;EVENT=491257;SU=151;PE=151;SR=0;ALG=SUM;AF=0.06339;NSAMP=1854;MSQ=18.48;RETAINED;RECLASSIFIED;AC=1854;AN=29246;NFAM=1838
chr19	22069919	258235_1	N	N[chr19:22302464[	201.07	LOW	SVTYPE=BND;POS=22069919;STRANDS=+-:43;IMPRECISE;CIPOS=-266,508;CIEND=-544,186;CIPOS95=-212,212;CIEND95=-117,117;MATEID=258235_2;EVENT=258235;SU=43;PE=43;SR=0;ALG=SUM;AF=0.0002393;NSAMP=7;MSQ=20.62;RECLASSIFIED;AC=7;AN=29246;NFAM=7
chr19	22072807	258228_2	N	]chr19:22052636]N	74.45	LOW	SVTYPE=BND;POS=22052636;STRANDS=+-:10;CIPOS=-4,3;CIEND=-10,9;CIPOS95=0,0;CIEND95=0,0;MATEID=258228_1;EVENT=258228;SECONDARY;SU=10;PE=1;SR=9;ALG=PROD;AF=3.419e-05;NSAMP=1;MSQ=74.45;RECLASSIFIED;AC=1;AN=29246;NFAM=1
chr19	22073568	258236_1	N	N[chr19:22087973[	80.39	LOW	SVTYPE=BND;POS=22073568;STRANDS=+-:12;CIPOS=-10,9;CIEND=-5,3;CIPOS95=0,0;CIEND95=0,0;MATEID=258236_2;EVENT=258236;SU=12;PE=5;SR=7;ALG=PROD;AF=3.42e-05;NSAMP=1;MSQ=80.39;RECLASSIFIED;AC=1;AN=29244;NFAM=1
chr19	22076998	258237	N	<DEL>	221.98	PASS	SVTYPE=DEL;POS=22076998;SVLEN=-140;END=22077138;STRANDS=+-:9;CIPOS=-10,8;CIEND=-4,3;CIPOS95=0,0;CIEND95=0,0;SU=9;PE=0;SR=9;ALG=PROD;AF=3.42e-05;NSAMP=1;MSQ=221.8;AC=1;AN=29244;NFAM=1
chr19	22080828	77175_2	N	N]chr4:136620030]	65.62	LOW	SVTYPE=BND;POS=22080828;STRANDS=++:6;CIPOS=-8,6;CIEND=-7,6;CIPOS95=0,0;CIEND95=0,0;MATEID=77175_1;EVENT=77175;SECONDARY;SU=6;PE=1;SR=5;ALG=PROD;AF=3.419e-05;NSAMP=1;MSQ=65.62;AC=1;AN=29246;NFAM=1
chr19	22084014	571540_1	N	N]chr19:22085007]	4.95	LOW	SVTYPE=BND;POS=22084014;STRANDS=++:4;IMPRECISE;CIPOS=-10,526;CIEND=-10,340;CIPOS95=-1,173;CIEND95=-2,86;MATEID=571540_2;EVENT=571540;SU=4;PE=4;SR=0;ALG=PROD;AF=3.42e-05;NSAMP=1;MSQ=4.6;AC=1;AN=29244;NFAM=1
chr19	22085007	571540_2	N	N]chr19:22084014]	4.95	LOW	SVTYPE=BND;POS=22085007;STRANDS=++:4;IMPRECISE;CIPOS=-10,340;CIEND=-10,526;CIPOS95=-2,86;CIEND95=-1,173;MATEID=571540_1;EVENT=571540;SECONDARY;SU=4;PE=4;SR=0;ALG=PROD;AF=3.42e-05;NSAMP=1;MSQ=4.6;AC=1;AN=29244;NFAM=1
chr19	22085707	491148_2	N	N[chr19:20803011[	1979.15	LOW	SVTYPE=BND;POS=20803011;STRANDS=-+:211;IMPRECISE;CIPOS=-10,457;CIEND=-459,10;CIPOS95=-10,49;CIEND95=-43,10;MATEID=491148_1;EVENT=491148;SECONDARY;SU=211;PE=211;SR=0;ALG=PROD;AF=0.002599;NSAMP=76;MSQ=14.44;RECLASSIFIED;AC=76;AN=29246;NFAM=76
chr19	22086659	571541_1	N	N]chr19:22086815]	93.13	LOW	SVTYPE=BND;POS=22086659;STRANDS=++:4;IMPRECISE;CIPOS=-2,9;CIEND=-9,8;CIPOS95=0,8;CIEND95=0,0;MATEID=571541_2;EVENT=571541;SU=4;PE=0;SR=4;ALG=PROD;AF=6.839e-05;NSAMP=1;MSQ=60.25;AC=2;AN=29242;NFAM=1
chr19	22086815	571541_2	N	N]chr19:22086659]	93.13	LOW	SVTYPE=BND;POS=22086815;STRANDS=++:4;IMPRECISE;CIPOS=-9,8;CIEND=-2,9;CIPOS95=0,0;CIEND95=0,8;MATEID=571541_1;EVENT=571541;SECONDARY;SU=4;PE=0;SR=4;ALG=PROD;AF=6.839e-05;NSAMP=1;MSQ=60.25;AC=2;AN=29242;NFAM=1
chr19	22087929	257996_2	N	]chr19:20948581]N	13263.4	LOW	SVTYPE=BND;POS=20948581;STRANDS=+-:163;IMPRECISE;CIPOS=-374,15;CIEND=-4,478;CIPOS95=-12,12;CIEND95=-4,54;MATEID=257996_1;EVENT=257996;SECONDARY;SU=163;PE=163;SR=0;ALG=PROD;AF=0.01221;NSAMP=357;MSQ=29.35;RECLASSIFIED;AC=357;AN=29246;NFAM=357
chr19	22087973	258236_2	N	]chr19:22073568]N	80.39	LOW	SVTYPE=BND;POS=22073568;STRANDS=+-:12;CIPOS=-5,3;CIEND=-10,9;CIPOS95=0,0;CIEND95=0,0;MATEID=258236_1;EVENT=258236;SECONDARY;SU=12;PE=5;SR=7;ALG=PROD;AF=3.42e-05;NSAMP=1;MSQ=80.39;RECLASSIFIED;AC=1;AN=29244;NFAM=1
chr19	22088180	491203_2	N	N[chr19:21383044[	37663.3	LOW	SVTYPE=BND;POS=21383044;STRANDS=-+:158;IMPRECISE;CIPOS=-12,378;CIEND=-419,6;CIPOS95=-12,16;CIEND95=-33,6;MATEID=491203_1;EVENT=491203;SECONDARY;SU=158;PE=158;SR=0;ALG=PROD;AF=0.0412;NSAMP=1205;MSQ=25.74;RECLASSIFIED;AC=1205;AN=29246;NFAM=1196
chr19	22088598	491259_1	N	]chr19:22089245]N	41727.3	LOW	SVTYPE=BND;POS=22088598;STRANDS=-+:39;IMPRECISE;CIPOS=-514,54;CIEND=-156,397;CIPOS95=-203,54;CIEND95=-122,122;MATEID=491259_2;EVENT=491259;SU=39;PE=39;SR=0;ALG=SUM;AF=0.0343;NSAMP=1003;MSQ=22.05;RECLASSIFIED;AC=1003;AN=29244;NFAM=996
chr19	22089245	491259_2	N	N[chr19:22088598[	41727.3	LOW	SVTYPE=BND;POS=22088598;STRANDS=-+:39;IMPRECISE;CIPOS=-156,397;CIEND=-514,54;CIPOS95=-122,122;CIEND95=-203,54;MATEID=491259_1;EVENT=491259;SECONDARY;SU=39;PE=39;SR=0;ALG=SUM;AF=0.0343;NSAMP=1003;MSQ=22.05;RECLASSIFIED;AC=1003;AN=29244;NFAM=996
chr19	22091103	47900_2	N	N]chr2:51576758]	59.54	LOW	SVTYPE=BND;POS=22091103;STRANDS=++:11;IMPRECISE;CIPOS=-7,9;CIEND=-10,9;CIPOS95=-1,1;CIEND95=-1,1;MATEID=47900_1;EVENT=47900;SECONDARY;SU=11;PE=9;SR=2;ALG=PROD;AF=3.419e-05;NSAMP=1;MSQ=59.54;AC=1;AN=29246;NFAM=1
chr19	22092531	258238	N	<DEL>	342.55	PASS	SVTYPE=DEL;POS=22092531;SVLEN=-169;END=22092700;STRANDS=+-:9;CIPOS=-4,3;CIEND=-4,3;CIPOS95=0,0;CIEND95=0,0;SU=9;PE=0;SR=9;ALG=PROD;AF=3.42e-05;NSAMP=1;MSQ=308.72;AC=1;AN=29236;NFAM=1
chr19	22095840	34022_2	N	N[chr14:71235362[	634.65	LOW	SVTYPE=BND;POS=22095840;STRANDS=-+:10;IMPRECISE;CIPOS=-30,29;CIEND=-28,29;CIPOS95=0,0;CIEND95=-2,2;MATEID=34022_1;EVENT=34022;SECONDARY;SU=10;PE=0;SR=10;ALG=PROD;AF=0.0004787;NSAMP=12;MSQ=43.95;AC=14;AN=29246;NFAM=12
chr19	22101676	258239	N	<DEL>	245.66	PASS	SVTYPE=DEL;POS=22101676;SVLEN=-1713;END=22103389;STRANDS=+-:11;IMPRECISE;CIPOS=-10,349;CIEND=-334,9;CIPOS95=-2,61;CIEND95=-72,1;SU=11;PE=11;SR=0;ALG=PROD;AF=3.42e-05;NSAMP=1;MSQ=245.66;AC=1;AN=29244;NFAM=1
chr19	22105177	25280_2	N	[chr11:98770107[N	27882.3	LOW	SVTYPE=BND;POS=22105177;STRANDS=--:125;IMPRECISE;CIPOS=-10,5;CIEND=-30,9;CIPOS95=0,0;CIEND95=-1,1;MATEID=25280_1;EVENT=25280;SECONDARY;SU=125;PE=123;SR=2;ALG=PROD;AF=0.0292;NSAMP=854;MSQ=25.26;AC=854;AN=29246;NFAM=850
chr19	22105327	25281_2	N	N]chr11:98770146]	887.05	LOW	SVTYPE=BND;POS=22105327;STRANDS=++:53;IMPRECISE;CIPOS=-23,485;CIEND=-23,278;CIPOS95=-23,81;CIEND95=-23,38;MATEID=25281_1;EVENT=25281;SECONDARY;SU=53;PE=53;SR=0;ALG=PROD;AF=0.0009916;NSAMP=29;MSQ=23.65;AC=29;AN=29246;NFAM=29
chr19	22108761	39714_2	N	N[chr18:21593600[	292805	LOW	SVTYPE=BND;POS=22108761;STRANDS=-+:2311;CIPOS=0,0;CIEND=0,0;CIPOS95=0,0;CIEND95=0,0;MATEID=39714_1;EVENT=39714;SECONDARY;SU=2311;PE=21;SR=2290;ALG=PROD;AF=0.1386;NSAMP=4054;MSQ=40.66;AC=4054;AN=29246;NFAM=3844
chr19	22108769	105459_2	N	N[chr7:6625121[	28386.6	LOW	SVTYPE=BND;POS=22108769;STRANDS=-+:1877;CIPOS=-1,1;CIEND=-1,1;CIPOS95=0,0;CIEND95=0,0;MATEID=105459_1;EVENT=105459;SECONDARY;SU=1877;PE=1469;SR=408;ALG=PROD;AF=0.00848;NSAMP=248;MSQ=64.61;AC=248;AN=29246;NFAM=238
chr19	22108778	21335_2	N	N[chr10:70688859[	126.4	LOW	SVTYPE=BND;POS=22108778;STRANDS=-+:8;IMPRECISE;CIPOS=-30,579;CIEND=-367,29;CIPOS95=-30,168;CIEND95=-103,29;MATEID=21335_1;EVENT=21335;SECONDARY;SU=8;PE=8;SR=0;ALG=PROD;AF=0.0001026;NSAMP=3;MSQ=28;AC=3;AN=29246;NFAM=3
chr19	22115555	258240_1	N	N[chr19:22115834[	231.07	LOW	SVTYPE=BND;POS=22115555;STRANDS=+-:4;CIPOS=-9,8;CIEND=-9,8;CIPOS95=0,0;CIEND95=0,0;MATEID=258240_2;EVENT=258240;SU=4;PE=0;SR=4;ALG=PROD;AF=0.0002736;NSAMP=8;MSQ=15.04;RECLASSIFIED;AC=8;AN=29244;NFAM=8
chr19	22115834	258240_2	N	]chr19:22115555]N	231.07	LOW	SVTYPE=BND;POS=22115555;STRANDS=+-:4;CIPOS=-9,8;CIEND=-9,8;CIPOS95=0,0;CIEND95=0,0;MATEID=258240_1;EVENT=258240;SECONDARY;SU=4;PE=0;SR=4;ALG=PROD;AF=0.0002736;NSAMP=8;MSQ=15.04;RECLASSIFIED;AC=8;AN=29244;NFAM=8
chr19	22124953	258217_2	N	]chr19:22013893]N	230.56	LOW	SVTYPE=BND;POS=22013893;STRANDS=+-:11;CIPOS=-9,4;CIEND=-8,8;CIPOS95=0,0;CIEND95=0,0;MATEID=258217_1;EVENT=258217;SECONDARY;SU=11;PE=7;SR=4;ALG=PROD;AF=3.419e-05;NSAMP=1;MSQ=230.56;RECLASSIFIED;AC=1;AN=29246;NFAM=1
chr19	22129272	258241_1	N	N[chr19:22131328[	48421.2	PASS	SVTYPE=BND;POS=22129272;STRANDS=+-:1739;CIPOS=-1,1;CIEND=-1,0;CIPOS95=0,0;CIEND95=0,0;MATEID=258241_2;EVENT=258241;SU=1739;PE=1271;SR=468;ALG=PROD;AF=0.00253;NSAMP=72;MSQ=602.87;RECLASSIFIED;AC=74;AN=29244;NFAM=67
chr19	22129716	258242_1	N	N[chr19:22131501[	9690.83	LOW	SVTYPE=BND;POS=22129716;STRANDS=+-:38;CIPOS=-10,9;CIEND=-2,0;CIPOS95=0,0;CIEND95=0,0;MATEID=258242_2;EVENT=258242;SU=38;PE=25;SR=13;ALG=PROD;AF=0.002188;NSAMP=64;MSQ=125.73;RECLASSIFIED;AC=64;AN=29246;NFAM=62
chr19	22131328	258241_2	N	]chr19:22129272]N	48421.2	PASS	SVTYPE=BND;POS=22129272;STRANDS=+-:1739;CIPOS=-1,0;CIEND=-1,1;CIPOS95=0,0;CIEND95=0,0;MATEID=258241_1;EVENT=258241;SECONDARY;SU=1739;PE=1271;SR=468;ALG=PROD;AF=0.00253;NSAMP=72;MSQ=602.87;RECLASSIFIED;AC=74;AN=29244;NFAM=67
chr19	22131501	258242_2	N	]chr19:22129716]N	9690.83	LOW	SVTYPE=BND;POS=22129716;STRANDS=+-:38;CIPOS=-2,0;CIEND=-10,9;CIPOS95=0,0;CIEND95=0,0;MATEID=258242_1;EVENT=258242;SECONDARY;SU=38;PE=25;SR=13;ALG=PROD;AF=0.002188;NSAMP=64;MSQ=125.73;RECLASSIFIED;AC=64;AN=29246;NFAM=62
chr19	22131503	105461_2	N	[chr7:64829561[N	400960	LOW	SVTYPE=BND;POS=22131503;STRANDS=--:897;IMPRECISE;CIPOS=-153,5;CIEND=-40,6;CIPOS95=-1,1;CIEND95=0,0;MATEID=105461_1;EVENT=105461;SECONDARY;SU=897;PE=897;SR=0;ALG=PROD;AF=0.1815;NSAMP=5307;MSQ=49.25;RETAINED;AC=5308;AN=29246;NFAM=5137
chr19	22131504	105462_2	N	[chr7:64925889[N	523.29	LOW	SVTYPE=BND;POS=22131504;STRANDS=--:12;IMPRECISE;CIPOS=-533,46;CIEND=-349,49;CIPOS95=-131,46;CIEND95=-55,49;MATEID=105462_1;EVENT=105462;SECONDARY;SU=12;PE=12;SR=0;ALG=PROD;AF=0.000718;NSAMP=21;MSQ=18.42;AC=21;AN=29246;NFAM=21
chr19	22131596	105463_2	N	[chr7:64829213[N	109383	LOW	SVTYPE=BND;POS=22131596;STRANDS=--:7;IMPRECISE;CIPOS=-42,49;CIEND=-105,49;CIPOS95=-2,2;CIEND95=-25,25;MATEID=105463_1;EVENT=105463;SECONDARY;SU=7;PE=7;SR=0;ALG=PROD;AF=0.07427;NSAMP=2172;MSQ=36.13;AC=2172;AN=29246;NFAM=2154
chr19	22131653	571451_2	N	N]chr19:20692333]	702.6	LOW	SVTYPE=BND;POS=22131653;STRANDS=++:9;IMPRECISE;CIPOS=-30,598;CIEND=-30,565;CIPOS95=-30,170;CIEND95=-30,128;MATEID=571451_1;EVENT=571451;SECONDARY;SU=9;PE=9;SR=0;ALG=PROD;AF=0.0005813;NSAMP=17;MSQ=17.77;AC=17;AN=29246;NFAM=17
chr19	22131660	491197_2	N	N[chr19:21297616[	5094.79	LOW	SVTYPE=BND;POS=21297616;STRANDS=-+:8;IMPRECISE;CIPOS=-28,384;CIEND=-396,26;CIPOS95=-28,100;CIEND95=-100,26;MATEID=491197_1;EVENT=491197;SECONDARY;SU=8;PE=8;SR=0;ALG=PROD;AF=0.009164;NSAMP=268;MSQ=11.51;RECLASSIFIED;AC=268;AN=29246;NFAM=267
chr19	22135441	258243_1	N	N[chr19:22135519[	1201.81	LOW	SVTYPE=BND;POS=22135441;STRANDS=+-:47;CIPOS=-6,5;CIEND=-6,5;CIPOS95=0,0;CIEND95=0,0;MATEID=258243_2;EVENT=258243;SU=47;PE=0;SR=47;ALG=PROD;AF=6.839e-05;NSAMP=2;MSQ=250.23;RECLASSIFIED;AC=2;AN=29244;NFAM=2
chr19	22135519	258243_2	N	]chr19:22135441]N	1201.81	LOW	SVTYPE=BND;POS=22135441;STRANDS=+-:47;CIPOS=-6,5;CIEND=-6,5;CIPOS95=0,0;CIEND95=0,0;MATEID=258243_1;EVENT=258243;SECONDARY;SU=47;PE=0;SR=47;ALG=PROD;AF=6.839e-05;NSAMP=2;MSQ=250.23;RECLASSIFIED;AC=2;AN=29244;NFAM=2
chr19	22136682	258244_1	N	N[chr19:22919025[	685.05	LOW	SVTYPE=BND;POS=22136682;STRANDS=+-:56;IMPRECISE;CIPOS=-28,274;CIEND=-287,15;CIPOS95=-17,17;CIEND95=-22,15;MATEID=258244_2;EVENT=258244;SU=56;PE=56;SR=0;ALG=PROD;AF=0.0001368;NSAMP=4;MSQ=91.29;RECLASSIFIED;AC=4;AN=29246;NFAM=4
chr19	22137256	491260_1	N	]chr19:22919689]N	301.35	LOW	SVTYPE=BND;POS=22137256;STRANDS=-+:47;IMPRECISE;CIPOS=-256,29;CIEND=-30,271;CIPOS95=-23,23;CIEND95=-22,22;MATEID=491260_2;EVENT=491260;SU=47;PE=47;SR=0;ALG=PROD;AF=6.839e-05;NSAMP=2;MSQ=37.33;RECLASSIFIED;AC=2;AN=29246;NFAM=2
chr19	22141303	258195_2	N	]chr19:21941725]N	143.87	LOW	SVTYPE=BND;POS=21941725;STRANDS=+-:15;IMPRECISE;CIPOS=-640,29;CIEND=-51,561;CIPOS95=-156,29;CIEND95=-51,117;MATEID=258195_1;EVENT=258195;SECONDARY;SU=15;PE=15;SR=0;ALG=SUM;AF=3.419e-05;NSAMP=1;MSQ=53.85;RECLASSIFIED;AC=1;AN=29246;NFAM=1
chr19	22142224	31753_2	N	[chr13:78849874[N	1004.87	LOW	SVTYPE=BND;POS=22142224;STRANDS=--:30;IMPRECISE;CIPOS=-391,9;CIEND=-513,19;CIPOS95=-48,9;CIEND95=-89,19;MATEID=31753_1;EVENT=31753;SECONDARY;SU=30;PE=30;SR=0;ALG=PROD;AF=0.0007864;NSAMP=23;MSQ=36.3;AC=23;AN=29246;NFAM=23
chr19	22142224	570781_2	N	[chr19:1799467[N	952.17	LOW	SVTYPE=BND;POS=22142224;STRANDS=--:8;CIPOS=-29,28;CIEND=-29,28;CIPOS95=0,0;CIEND95=0,0;MATEID=570781_1;EVENT=570781;SECONDARY;SU=8;PE=1;SR=7;ALG=PROD;AF=0.0009916;NSAMP=29;MSQ=30.6;AC=29;AN=29246;NFAM=29
chr19	22142251	31754_2	N	N]chr13:78850075]	359.19	LOW	SVTYPE=BND;POS=22142251;STRANDS=++:8;IMPRECISE;CIPOS=-30,536;CIEND=-30,542;CIPOS95=-30,124;CIEND95=-30,138;MATEID=31754_1;EVENT=31754;SECONDARY;SU=8;PE=8;SR=0;ALG=PROD;AF=0.0005813;NSAMP=17;MSQ=20.48;AC=17;AN=29246;NFAM=17
chr19	22142740	258245_1	N	N[chr19:22142851[	15190.6	LOW	SVTYPE=BND;POS=22142740;STRANDS=+-:543;CIPOS=-1,1;CIEND=-1,1;CIPOS95=0,0;CIEND95=0,0;MATEID=258245_2;EVENT=258245;SU=543;PE=8;SR=535;ALG=PROD;AF=0.001949;NSAMP=57;MSQ=212.87;RECLASSIFIED;AC=57;AN=29244;NFAM=55
chr19	22142851	258245_2	N	]chr19:22142740]N	15190.6	LOW	SVTYPE=BND;POS=22142740;STRANDS=+-:543;CIPOS=-1,1;CIEND=-1,1;CIPOS95=0,0;CIEND95=0,0;MATEID=258245_1;EVENT=258245;SECONDARY;SU=543;PE=8;SR=535;ALG=PROD;AF=0.001949;NSAMP=57;MSQ=212.87;RECLASSIFIED;AC=57;AN=29244;NFAM=55
chr19	22143156	35695_2	N	]chr15:22446247]N	69.42	LOW	SVTYPE=BND;POS=22143156;STRANDS=+-:5;IMPRECISE;CIPOS=-394,9;CIEND=-10,391;CIPOS95=-123,0;CIEND95=-2,114;MATEID=35695_1;EVENT=35695;SECONDARY;SU=5;PE=5;SR=0;ALG=PROD;AF=3.419e-05;NSAMP=1;MSQ=68.82;AC=1;AN=29246;NFAM=1
chr19	22145707	491232_2	N	N[chr19:21948897[	4884.46	LOW	SVTYPE=BND;POS=21948897;STRANDS=-+:819;IMPRECISE;CIPOS=-20,12;CIEND=-246,28;CIPOS95=-2,2;CIEND95=-4,4;MATEID=491232_1;EVENT=491232;SECONDARY;SU=819;PE=819;SR=0;ALG=PROD;AF=0.002154;NSAMP=63;MSQ=50.8;RECLASSIFIED;AC=63;AN=29246;NFAM=59
chr19	22145813	258197_2	N	]chr19:21949191]N	2714.97	LOW	SVTYPE=BND;POS=21949191;STRANDS=+-:579;IMPRECISE;CIPOS=-158,9;CIEND=-17,258;CIPOS95=-2,2;CIEND95=-9,9;MATEID=258197_1;EVENT=258197;SECONDARY;SU=579;PE=579;SR=0;ALG=PROD;AF=0.0006839;NSAMP=20;MSQ=66;RECLASSIFIED;AC=20;AN=29246;NFAM=20
chr19	22147552	258198_2	N	]chr19:21950899]N	4.6	LOW	SVTYPE=BND;POS=21950899;STRANDS=+-:5;IMPRECISE;CIPOS=-513,9;CIEND=-10,351;CIPOS95=-145,1;CIEND95=-2,107;MATEID=258198_1;EVENT=258198;SECONDARY;SU=5;PE=5;SR=0;ALG=PROD;AF=3.419e-05;NSAMP=1;MSQ=4.6;RECLASSIFIED;AC=1;AN=29246;NFAM=1
chr19	22147801	491233_2	N	N[chr19:21951076[	65.38	LOW	SVTYPE=BND;POS=21951076;STRANDS=-+:9;IMPRECISE;CIPOS=-10,354;CIEND=-347,9;CIPOS95=-1,123;CIEND95=-111,0;MATEID=491233_1;EVENT=491233;SECONDARY;SU=9;PE=9;SR=0;ALG=PROD;AF=3.419e-05;NSAMP=1;MSQ=65.17;RECLASSIFIED;AC=1;AN=29246;NFAM=1
chr19	22150038	571534_2	N	N]chr19:21898491]	38.76	LOW	SVTYPE=BND;POS=22150038;STRANDS=++:5;IMPRECISE;CIPOS=-10,341;CIEND=-10,378;CIPOS95=-2,84;CIEND95=-2,109;MATEID=571534_1;EVENT=571534;SECONDARY;SU=5;PE=5;SR=0;ALG=PROD;AF=3.419e-05;NSAMP=1;MSQ=38.76;AC=1;AN=29246;NFAM=1
chr19	22150216	571533_2	N	[chr19:21898175[N	104.7	LOW	SVTYPE=BND;POS=22150216;STRANDS=--:9;IMPRECISE;CIPOS=-295,9;CIEND=-361,9;CIPOS95=-41,3;CIEND95=-80,2;MATEID=571533_1;EVENT=571533;SECONDARY;SU=9;PE=9;SR=0;ALG=PROD;AF=3.419e-05;NSAMP=1;MSQ=104.7;AC=1;AN=29246;NFAM=1
chr19	22154288	571544	N	<INV>	40.62	LOW	SVTYPE=INV;POS=22154288;SVLEN=1303;END=22155591;STRANDS=++:2,--:6;IMPRECISE;CIPOS=-107,29;CIEND=-103,29;CIPOS95=-56,29;CIEND95=-66,29;SU=8;PE=8;SR=0;ALG=PROD;AF=3.42e-05;NSAMP=1;MSQ=38.89;AC=1;AN=29244;NFAM=1
chr19	22166349	258249_1	N	N[chr19:22166405[	270.32	LOW	SVTYPE=BND;POS=22166349;STRANDS=+-:4;CIPOS=-9,8;CIEND=-9,8;CIPOS95=0,0;CIEND95=0,0;MATEID=258249_2;EVENT=258249;SU=4;PE=0;SR=4;ALG=PROD;AF=6.84e-05;NSAMP=2;MSQ=124.37;RECLASSIFIED;AC=2;AN=29238;NFAM=2
chr19	22166405	258249_2	N	]chr19:22166349]N	270.32	LOW	SVTYPE=BND;POS=22166349;STRANDS=+-:4;CIPOS=-9,8;CIEND=-9,8;CIPOS95=0,0;CIEND95=0,0;MATEID=258249_1;EVENT=258249;SECONDARY;SU=4;PE=0;SR=4;ALG=PROD;AF=6.84e-05;NSAMP=2;MSQ=124.37;RECLASSIFIED;AC=2;AN=29238;NFAM=2
chr19	22177675	571545	N	<INV>	11.46	LOW	SVTYPE=INV;POS=22177675;SVLEN=443;END=22178118;STRANDS=++:2,--:3;IMPRECISE;CIPOS=-336,9;CIEND=-282,9;CIPOS95=-122,2;CIEND95=-123,2;SU=5;PE=3;SR=2;ALG=PROD;AF=3.419e-05;NSAMP=1;MSQ=9.36;AC=1;AN=29246;NFAM=1
chr19	22179900	258251_1	N	N[chr19:22179956[	228.09	LOW	SVTYPE=BND;POS=22179900;STRANDS=+-:11;CIPOS=-25,24;CIEND=-25,24;CIPOS95=0,0;CIEND95=0,0;MATEID=258251_2;EVENT=258251;SU=11;PE=0;SR=11;ALG=PROD;AF=6.839e-05;NSAMP=2;MSQ=113.81;RECLASSIFIED;AC=2;AN=29246;NFAM=2
chr19	22179956	258251_2	N	]chr19:22179900]N	228.09	LOW	SVTYPE=BND;POS=22179900;STRANDS=+-:11;CIPOS=-25,24;CIEND=-25,24;CIPOS95=0,0;CIEND95=0,0;MATEID=258251_1;EVENT=258251;SECONDARY;SU=11;PE=0;SR=11;ALG=PROD;AF=6.839e-05;NSAMP=2;MSQ=113.81;RECLASSIFIED;AC=2;AN=29246;NFAM=2
chr19	22180611	491266_1	N	]chr19:22181325]N	833300	LOW	SVTYPE=BND;POS=22180611;STRANDS=-+:4;IMPRECISE;CIPOS=-55,49;CIEND=-50,242;CIPOS95=-11,11;CIEND95=-46,46;MATEID=491266_2;EVENT=491266;SU=4;PE=4;SR=0;ALG=PROD;AF=0.3443;NSAMP=10070;MSQ=60.11;RETAINED;RECLASSIFIED;AC=10070;AN=29246;NFAM=9416
chr19	22180935	258205_2	N	]chr19:21973559]N	143693	LOW	SVTYPE=BND;POS=21973559;STRANDS=+-:2184;IMPRECISE;CIPOS=-619,251;CIEND=-612,287;CIPOS95=-101,101;CIEND95=-540,287;MATEID=258205_1;EVENT=258205;SECONDARY;SU=2184;PE=2114;SR=70;ALG=SUM;AF=0.08005;NSAMP=2341;MSQ=41.06;RETAINED;RECLASSIFIED;AC=2341;AN=29246;NFAM=2305
chr19	22180935	491267_1	N	]chr19:22566946]N	88413.7	LOW	SVTYPE=BND;POS=22180935;STRANDS=-+:17;CIPOS=-9,4;CIEND=-4,7;CIPOS95=0,0;CIEND95=0,0;MATEID=491267_2;EVENT=491267;SU=17;PE=13;SR=4;ALG=PROD;AF=0.1047;NSAMP=3063;MSQ=17.4;RECLASSIFIED;AC=3063;AN=29246;NFAM=2980
chr19	22181058	491244_2	N	N[chr19:21972225[	29428.5	LOW	SVTYPE=BND;POS=21972225;STRANDS=-+:15;IMPRECISE;CIPOS=-50,174;CIEND=-113,49;CIPOS95=-47,47;CIEND95=-8,8;MATEID=491244_1;EVENT=491244;SECONDARY;SU=15;PE=15;SR=0;ALG=PROD;AF=0.03836;NSAMP=1122;MSQ=16.79;RETAINED;RECLASSIFIED;AC=1122;AN=29246;NFAM=1112
chr19	22181325	491266_2	N	N[chr19:22180611[	833300	LOW	SVTYPE=BND;POS=22180611;STRANDS=-+:4;IMPRECISE;CIPOS=-50,242;CIEND=-55,49;CIPOS95=-46,46;CIEND95=-11,11;MATEID=491266_1;EVENT=491266;SECONDARY;SU=4;PE=4;SR=0;ALG=PROD;AF=0.3443;NSAMP=10070;MSQ=60.11;RETAINED;RECLASSIFIED;AC=10070;AN=29246;NFAM=9416
chr19	22182456	28855_2	N	N]chr12:95842600]	95.68	LOW	SVTYPE=BND;POS=22182456;STRANDS=++:15;CIPOS=-10,9;CIEND=-3,2;CIPOS95=0,0;CIEND95=0,0;MATEID=28855_1;EVENT=28855;SECONDARY;SU=15;PE=4;SR=11;ALG=PROD;AF=3.419e-05;NSAMP=1;MSQ=95.68;AC=1;AN=29246;NFAM=1
chr19	22182865	491246_2	N	N[chr19:21976092[	134.52	LOW	SVTYPE=BND;POS=21976092;STRANDS=-+:12;IMPRECISE;CIPOS=-10,137;CIEND=-374,9;CIPOS95=-3,32;CIEND95=-91,1;MATEID=491246_1;EVENT=491246;SECONDARY;SU=12;PE=12;SR=0;ALG=PROD;AF=3.419e-05;NSAMP=1;MSQ=105.71;RECLASSIFIED;AC=1;AN=29246;NFAM=1
chr19	22184058	258208_2	N	]chr19:21976333]N	1279.71	PASS	SVTYPE=BND;POS=21976333;STRANDS=+-:54;CIPOS=-30,29;CIEND=-24,24;CIPOS95=0,0;CIEND95=0,0;MATEID=258208_1;EVENT=258208;SECONDARY;SU=54;PE=32;SR=22;ALG=PROD;AF=6.839e-05;NSAMP=2;MSQ=639.86;RECLASSIFIED;AC=2;AN=29246;NFAM=1
chr19	22190609	571547	N	<INV>	15437.9	LOW	SVTYPE=INV;POS=22190609;SVLEN=212;END=22190821;STRANDS=++:2,--:2;IMPRECISE;CIPOS=-15,0;CIEND=0,4;CIPOS95=-15,0;CIEND95=0,2;SU=4;PE=4;SR=0;ALG=PROD;AF=0.01176;NSAMP=344;MSQ=25.25;AC=344;AN=29246;NFAM=342
chr19	22190665	41023_1	N	N]chrX:17557348]	373.16	LOW	SVTYPE=BND;POS=22190665;STRANDS=++:4;CIPOS=-9,8;CIEND=-9,8;CIPOS95=0,0;CIEND95=0,0;MATEID=41023_2;EVENT=41023;SU=4;PE=0;SR=4;ALG=PROD;AF=0.0005471;NSAMP=16;MSQ=18.97;AC=16;AN=29246;NFAM=16
chr19	22191468	491268_1	N	]chr19:22985850]N	117.26	LOW	SVTYPE=BND;POS=22191468;STRANDS=-+:14;IMPRECISE;CIPOS=-237,9;CIEND=-10,230;CIPOS95=-66,2;CIEND95=-2,57;MATEID=491268_2;EVENT=491268;SU=14;PE=14;SR=0;ALG=PROD;AF=3.419e-05;NSAMP=1;MSQ=117.26;RECLASSIFIED;AC=1;AN=29246;NFAM=1
chr19	22191772	258252_1	N	N[chr19:22986001[	86.6	LOW	SVTYPE=BND;POS=22191772;STRANDS=+-:10;IMPRECISE;CIPOS=-10,427;CIEND=-260,9;CIPOS95=-1,88;CIEND95=-54,2;MATEID=258252_2;EVENT=258252;SU=10;PE=10;SR=0;ALG=PROD;AF=3.419e-05;NSAMP=1;MSQ=86.6;RECLASSIFIED;AC=1;AN=29246;NFAM=1
chr19	22205594	491247_2	N	N[chr19:22000415[	53.8	LOW	SVTYPE=BND;POS=22000415;STRANDS=-+:7;IMPRECISE;CIPOS=-10,49;CIEND=-433,9;CIPOS95=-2,36;CIEND95=-99,2;MATEID=491247_1;EVENT=491247;SECONDARY;SU=7;PE=7;SR=0;ALG=PROD;AF=3.419e-05;NSAMP=1;MSQ=50.8;RECLASSIFIED;AC=1;AN=29246;NFAM=1
chr19	22206039	40711_1	N	]chr20:38356156]N	2077.44	LOW	SVTYPE=BND;POS=22206039;STRANDS=-+:4;IMPRECISE;CIPOS=-10,9;CIEND=-10,9;CIPOS95=-1,0;CIEND95=-1,1;MATEID=40711_2;EVENT=40711;SU=4;PE=1;SR=3;ALG=PROD;AF=0.003488;NSAMP=100;MSQ=13.01;AC=102;AN=29246;NFAM=100
chr19	22207979	491248_2	N	N[chr19:22003152[	422.54	LOW	SVTYPE=BND;POS=22003152;STRANDS=-+:67;IMPRECISE;CIPOS=-11,253;CIEND=-308,10;CIPOS95=-11,12;CIEND95=-15,10;MATEID=491248_1;EVENT=491248;SECONDARY;SU=67;PE=67;SR=0;ALG=PROD;AF=0.0004445;NSAMP=13;MSQ=32.45;RECLASSIFIED;AC=13;AN=29246;NFAM=13
chr19	22212412	258213_2	N	]chr19:22007694]N	12.11	LOW	SVTYPE=BND;POS=22007694;STRANDS=+-:5;IMPRECISE;CIPOS=-404,9;CIEND=-10,22;CIPOS95=-96,2;CIEND95=-2,18;MATEID=258213_1;EVENT=258213;SECONDARY;SU=5;PE=5;SR=0;ALG=PROD;AF=3.419e-05;NSAMP=1;MSQ=12.11;RECLASSIFIED;AC=1;AN=29246;NFAM=1
chr19	22212691	258253_1	N	N[chr19:22212957[	88.66	LOW	SVTYPE=BND;POS=22212691;STRANDS=+-:4;CIPOS=-9,8;CIEND=-9,8;CIPOS95=0,0;CIEND95=0,0;MATEID=258253_2;EVENT=258253;SU=4;PE=0;SR=4;ALG=PROD;AF=0.0001368;NSAMP=4;MSQ=12.95;RECLASSIFIED;AC=4;AN=29246;NFAM=4
chr19	22212957	258253_2	N	]chr19:22212691]N	88.66	LOW	SVTYPE=BND;POS=22212691;STRANDS=+-:4;CIPOS=-9,8;CIEND=-9,8;CIPOS95=0,0;CIEND95=0,0;MATEID=258253_1;EVENT=258253;SECONDARY;SU=4;PE=0;SR=4;ALG=PROD;AF=0.0001368;NSAMP=4;MSQ=12.95;RECLASSIFIED;AC=4;AN=29246;NFAM=4
chr19	22213251	491250_2	N	N[chr19:22008462[	512.05	LOW	SVTYPE=BND;POS=22008462;STRANDS=-+:56;IMPRECISE;CIPOS=-34,274;CIEND=-311,31;CIPOS95=-16,16;CIEND95=-24,24;MATEID=491250_1;EVENT=491250;SECONDARY;SU=56;PE=56;SR=0;ALG=PROD;AF=3.419e-05;NSAMP=1;MSQ=63.45;RECLASSIFIED;AC=1;AN=29246;NFAM=1
chr19	22213552	258214_2	N	]chr19:22008901]N	1224.45	PASS	SVTYPE=BND;POS=22008901;STRANDS=+-:52;IMPRECISE;CIPOS=-361,49;CIEND=-50,417;CIPOS95=-96,49;CIEND95=-50,57;MATEID=258214_1;EVENT=258214;SECONDARY;SU=52;PE=50;SR=2;ALG=SUM;AF=3.419e-05;NSAMP=1;MSQ=167.44;RECLASSIFIED;AC=1;AN=29246;NFAM=1
chr19	22217735	571548_1	N	[chr19:22558560[N	17.48	LOW	SVTYPE=BND;POS=22217735;STRANDS=--:11;IMPRECISE;CIPOS=-10,9;CIEND=-10,8;CIPOS95=-3,0;CIEND95=-3,0;MATEID=571548_2;EVENT=571548;SU=11;PE=10;SR=1;ALG=PROD;AF=3.419e-05;NSAMP=1;MSQ=17.48;AC=1;AN=29246;NFAM=1
chr19	22217790	491269	N	<DUP>	431.12	PASS	SVTYPE=DUP;POS=22217790;SVLEN=653;END=22218443;STRANDS=-+:29;CIPOS=-3,1;CIEND=-2,2;CIPOS95=0,0;CIEND95=0,0;SU=29;PE=19;SR=10;ALG=PROD;AF=0.0001026;NSAMP=3;MSQ=7.18;AC=3;AN=29246;NFAM=3
chr19	22218061	491251_2	N	N[chr19:22013147[	56.58	LOW	SVTYPE=BND;POS=22013147;STRANDS=-+:9;IMPRECISE;CIPOS=-10,260;CIEND=-389,9;CIPOS95=-2,55;CIEND95=-69,2;MATEID=491251_1;EVENT=491251;SECONDARY;SU=9;PE=9;SR=0;ALG=PROD;AF=3.419e-05;NSAMP=1;MSQ=56.58;RECLASSIFIED;AC=1;AN=29246;NFAM=1
chr19	22218229	258216_2	N	]chr19:22013491]N	146.65	LOW	SVTYPE=BND;POS=22013491;STRANDS=+-:11;IMPRECISE;CIPOS=-279,9;CIEND=-10,265;CIPOS95=-43,3;CIEND95=-2,63;MATEID=258216_1;EVENT=258216;SECONDARY;SU=11;PE=11;SR=0;ALG=PROD;AF=3.419e-05;NSAMP=1;MSQ=146.65;RECLASSIFIED;AC=1;AN=29246;NFAM=1
chr19	22218804	491252_2	N	N[chr19:22013892[	116.78	LOW	SVTYPE=BND;POS=22013892;STRANDS=-+:11;IMPRECISE;CIPOS=-10,249;CIEND=-255,9;CIPOS95=-2,54;CIEND95=-53,2;MATEID=491252_1;EVENT=491252;SECONDARY;SU=11;PE=11;SR=0;ALG=PROD;AF=3.419e-05;NSAMP=1;MSQ=116.78;RECLASSIFIED;AC=1;AN=29246;NFAM=1
chr19	22224363	6280_2	N	]chr1:182059122]N	242.67	LOW	SVTYPE=BND;POS=22224363;STRANDS=+-:18;IMPRECISE;CIPOS=-434,29;CIEND=-8,476;CIPOS95=-72,29;CIEND95=-8,118;MATEID=6280_1;EVENT=6280;SECONDARY;SU=18;PE=18;SR=0;ALG=PROD;AF=0.0004787;NSAMP=14;MSQ=13.49;AC=14;AN=29246;NFAM=14
chr19	22231118	105464_2	N	[chr7:64829560[N	146232	LOW	SVTYPE=BND;POS=22231118;STRANDS=--:8;CIPOS=-29,28;CIEND=-29,28;CIPOS95=0,0;CIEND95=0,0;MATEID=105464_1;EVENT=105464;SECONDARY;SU=8;PE=0;SR=8;ALG=PROD;AF=0.1164;NSAMP=3403;MSQ=27.3;AC=3403;AN=29246;NFAM=3313
chr19	22231578	112495_2	N	N[chr8:7506374[	139086	LOW	SVTYPE=BND;POS=22231578;STRANDS=-+:5243;IMPRECISE;CIPOS=-3,25;CIEND=-31,1;CIPOS95=0,0;CIEND95=-4,1;MATEID=112495_1;EVENT=112495;SECONDARY;SU=5243;PE=5242;SR=1;ALG=PROD;AF=0.0608;NSAMP=1251;MSQ=54.1;AC=1696;AN=27896;NFAM=1203
chr19	22231579	37202_2	N	N[chr16:8178811[	80200.1	LOW	SVTYPE=BND;POS=22231579;STRANDS=-+:5411;IMPRECISE;CIPOS=-1,87;CIEND=-115,16;CIPOS95=0,0;CIEND95=-2,2;MATEID=37202_1;EVENT=37202;SECONDARY;SU=5411;PE=5411;SR=0;ALG=PROD;AF=0.04319;NSAMP=1263;MSQ=37.42;AC=1263;AN=29246;NFAM=1225
chr19	22233506	571356_2	N	[chr19:19797033[N	2003.28	LOW	SVTYPE=BND;POS=22233506;STRANDS=--:13;IMPRECISE;CIPOS=-452,29;CIEND=-515,29;CIPOS95=-98,29;CIEND95=-121,29;MATEID=571356_1;EVENT=571356;SECONDARY;SU=13;PE=13;SR=0;ALG=PROD;AF=0.003077;NSAMP=90;MSQ=18.5;AC=90;AN=29246;NFAM=90
chr19	22233611	105466_2	N	]chr7:65397695]N	115.41	LOW	SVTYPE=BND;POS=22233611;STRANDS=+-:4;IMPRECISE;CIPOS=-502,27;CIEND=-30,476;CIPOS95=-167,27;CIEND95=-30,156;MATEID=105466_1;EVENT=105466;SECONDARY;SU=4;PE=4;SR=0;ALG=PROD;AF=0.000171;NSAMP=5;MSQ=18.89;AC=5;AN=29246;NFAM=5
chr19	22233665	105465_2	N	N[chr7:65397875[	107.1	LOW	SVTYPE=BND;POS=22233665;STRANDS=-+:10;IMPRECISE;CIPOS=-26,521;CIEND=-479,29;CIPOS95=-26,123;CIEND95=-76,29;MATEID=105465_1;EVENT=105465;SECONDARY;SU=10;PE=10;SR=0;ALG=PROD;AF=0.0001368;NSAMP=4;MSQ=10.23;AC=4;AN=29246;NFAM=4
chr19	22233665	491178_2	N	N[chr19:20948498[	563.24	LOW	SVTYPE=BND;POS=20948498;STRANDS=-+:26;IMPRECISE;CIPOS=-8,557;CIEND=-582,8;CIPOS95=-8,141;CIEND95=-139,8;MATEID=491178_1;EVENT=491178;SECONDARY;SU=26;PE=26;SR=0;ALG=PROD;AF=0.0005471;NSAMP=16;MSQ=12.95;RECLASSIFIED;AC=16;AN=29246;NFAM=16
chr19	22235007	38567_2	N	N[chr17:82307216[	44.84	LOW	SVTYPE=BND;POS=22235007;STRANDS=-+:5;CIPOS=-10,9;CIEND=-10,9;CIPOS95=0,0;CIEND95=0,0;MATEID=38567_1;EVENT=38567;SECONDARY;SU=5;PE=0;SR=5;ALG=PROD;AF=6.839e-05;NSAMP=2;MSQ=19.61;AC=2;AN=29246;NFAM=2
chr19	22240196	258254	N	<DEL>	185924	PASS	SVTYPE=DEL;POS=22240196;SVLEN=-3523;END=22243719;STRANDS=+-:8072;CIPOS=0,0;CIEND=0,0;CIPOS95=0,0;CIEND95=0,0;SU=8072;PE=4636;SR=3436;ALG=PROD;AF=0.01101;NSAMP=320;MSQ=473.76;AC=322;AN=29246;NFAM=312
chr19	22241325	258220_2	N	]chr19:22030524]N	158.74	LOW	SVTYPE=BND;POS=22030524;STRANDS=+-:10;IMPRECISE;CIPOS=-332,9;CIEND=-10,197;CIPOS95=-48,3;CIEND95=-3,57;MATEID=258220_1;EVENT=258220;SECONDARY;SU=10;PE=10;SR=0;ALG=PROD;AF=3.419e-05;NSAMP=1;MSQ=158.74;RECLASSIFIED;AC=1;AN=29246;NFAM=1
chr19	22241881	491253_2	N	N[chr19:22030922[	97.36	LOW	SVTYPE=BND;POS=22030922;STRANDS=-+:11;IMPRECISE;CIPOS=-10,339;CIEND=-430,9;CIPOS95=-3,56;CIEND95=-66,2;MATEID=491253_1;EVENT=491253;SECONDARY;SU=11;PE=11;SR=0;ALG=PROD;AF=3.419e-05;NSAMP=1;MSQ=97.36;RECLASSIFIED;AC=1;AN=29246;NFAM=1
chr19	22245399	258221_2	N	]chr19:22035531]N	273.38	LOW	SVTYPE=BND;POS=22035531;STRANDS=+-:18;IMPRECISE;CIPOS=-142,29;CIEND=-30,116;CIPOS95=-27,27;CIEND95=-10,10;MATEID=258221_1;EVENT=258221;SECONDARY;SU=18;PE=18;SR=0;ALG=PROD;AF=6.839e-05;NSAMP=2;MSQ=136.23;RECLASSIFIED;AC=2;AN=29246;NFAM=2
chr19	22246140	491254_2	N	N[chr19:22035866[	62.58	LOW	SVTYPE=BND;POS=22035866;STRANDS=-+:14;IMPRECISE;CIPOS=-30,234;CIEND=-451,29;CIPOS95=-30,61;CIEND95=-64,29;MATEID=491254_1;EVENT=491254;SECONDARY;SU=14;PE=14;SR=0;ALG=PROD;AF=6.839e-05;NSAMP=2;MSQ=31.29;RECLASSIFIED;AC=2;AN=29246;NFAM=2
chr19	22248875	491271_1	N	]chr19:22249597]N	42.52	LOW	SVTYPE=BND;POS=22248875;STRANDS=-+:7;IMPRECISE;CIPOS=-502,9;CIEND=-10,462;CIPOS95=-100,2;CIEND95=-2,95;MATEID=491271_2;EVENT=491271;SU=7;PE=7;SR=0;ALG=PROD;AF=3.419e-05;NSAMP=1;MSQ=34.71;RECLASSIFIED;AC=1;AN=29246;NFAM=1
chr19	22249002	105467_2	N	N]chr7:148936254]	4968.51	LOW	SVTYPE=BND;POS=22249002;STRANDS=++:4;IMPRECISE;CIPOS=-9,620;CIEND=-10,520;CIPOS95=-1,219;CIEND95=-1,160;MATEID=105467_1;EVENT=105467;SECONDARY;SU=4;PE=4;SR=0;ALG=PROD;AF=0.005368;NSAMP=157;MSQ=18.23;AC=157;AN=29246;NFAM=157
chr19	22249597	491271_2	N	N[chr19:22248875[	42.52	LOW	SVTYPE=BND;POS=22248875;STRANDS=-+:7;IMPRECISE;CIPOS=-10,462;CIEND=-502,9;CIPOS95=-2,95;CIEND95=-100,2;MATEID=491271_1;EVENT=491271;SECONDARY;SU=7;PE=7;SR=0;ALG=PROD;AF=3.419e-05;NSAMP=1;MSQ=34.71;RECLASSIFIED;AC=1;AN=29246;NFAM=1
chr19	22253355	258255_1	N	N[chr19:22253428[	349281	LOW	SVTYPE=BND;POS=22253355;STRANDS=+-:8;CIPOS=-29,26;CIEND=-29,28;CIPOS95=0,0;CIEND95=0,0;MATEID=258255_2;EVENT=258255;SU=8;PE=0;SR=8;ALG=PROD;AF=0.1557;NSAMP=3762;MSQ=55.73;RECLASSIFIED;AC=4555;AN=29246;NFAM=3581
chr19	22253395	77176_2	N	N]chr4:45760634]	96.75	LOW	SVTYPE=BND;POS=22253395;STRANDS=++:4;CIPOS=-9,8;CIEND=-9,8;CIPOS95=0,0;CIEND95=0,0;MATEID=77176_1;EVENT=77176;SECONDARY;SU=4;PE=0;SR=4;ALG=PROD;AF=0.0001026;NSAMP=3;MSQ=26;AC=3;AN=29246;NFAM=3
chr19	22253428	258255_2	N	]chr19:22253355]N	349281	LOW	SVTYPE=BND;POS=22253355;STRANDS=+-:8;CIPOS=-29,28;CIEND=-29,26;CIPOS95=0,0;CIEND95=0,0;MATEID=258255_1;EVENT=258255;SECONDARY;SU=8;PE=0;SR=8;ALG=PROD;AF=0.1557;NSAMP=3762;MSQ=55.73;RECLASSIFIED;AC=4555;AN=29246;NFAM=3581
chr19	22256176	258223_2	N	]chr19:22042976]N	21.75	LOW	SVTYPE=BND;POS=22042976;STRANDS=+-:5;IMPRECISE;CIPOS=-446,9;CIEND=-10,491;CIPOS95=-127,1;CIEND95=-1,169;MATEID=258223_1;EVENT=258223;SECONDARY;SU=5;PE=5;SR=0;ALG=PROD;AF=3.419e-05;NSAMP=1;MSQ=20.82;RECLASSIFIED;AC=1;AN=29246;NFAM=1
chr19	22262011	571549	N	<INV>	1.10505e+06	LOW	SVTYPE=INV;POS=22262011;SVLEN=544459;END=22806470;STRANDS=++:11012,--:30575;IMPRECISE;CIPOS=-982,901;CIEND=-803,823;CIPOS95=-107,107;CIEND95=-241,241;SU=41587;PE=41586;SR=1;ALG=SUM;AF=0.1948;NSAMP=5696;MSQ=113;AC=5696;AN=29246;NFAM=5349
chr19	22262019	571552_1	N	[chr19:22806468[N	290338	LOW	SVTYPE=BND;POS=22262019;STRANDS=--:1662;IMPRECISE;CIPOS=-79,22;CIEND=-165,27;CIPOS95=-2,2;CIEND95=-6,6;MATEID=571552_2;EVENT=571552;SU=1662;PE=1662;SR=0;ALG=PROD;AF=0.09365;NSAMP=2739;MSQ=60.69;AC=2739;AN=29246;NFAM=2625
chr19	22262020	571550_1	N	N]chr19:22806669]	129746	LOW	SVTYPE=BND;POS=22262020;STRANDS=++:4405;IMPRECISE;CIPOS=-166,657;CIEND=-152,761;CIPOS95=-54,54;CIEND95=-59,59;MATEID=571550_2;EVENT=571550;SU=4405;PE=4404;SR=1;ALG=SUM;AF=0.05467;NSAMP=1599;MSQ=51.71;AC=1599;AN=29246;NFAM=1564
chr19	22262150	571551_1	N	[chr19:22806141[N	282044	LOW	SVTYPE=BND;POS=22262150;STRANDS=--:6;IMPRECISE;CIPOS=-129,49;CIEND=-335,49;CIPOS95=-51,49;CIEND95=-42,42;MATEID=571551_2;EVENT=571551;SU=6;PE=6;SR=0;ALG=PROD;AF=0.09174;NSAMP=2683;MSQ=59.9;AC=2683;AN=29246;NFAM=2574
chr19	22265471	258258	N	<DEL>	434686	PASS	SVTYPE=DEL;POS=22265471;SVLEN=-1881;END=22267352;STRANDS=+-:14698;CIPOS=0,0;CIEND=0,0;CIPOS95=0,0;CIEND95=0,0;SU=14698;PE=11945;SR=2753;ALG=PROD;AF=0.02893;NSAMP=836;MSQ=416.11;MEDGQR=3.03;Q10GQR=3.02;AC=846;AN=29246;NFAM=812
chr19	22268817	258259	N	<DEL>	350.48	PASS	SVTYPE=DEL;POS=22268817;SVLEN=-4690;END=22273507;STRANDS=+-:17;IMPRECISE;CIPOS=-9,236;CIEND=-302,9;CIPOS95=-1,62;CIEND95=-40,2;SU=17;PE=17;SR=0;ALG=PROD;AF=3.419e-05;NSAMP=1;MSQ=350.48;AC=1;AN=29246;NFAM=1
chr19	22270769	258260	N	<DEL>	247.69	PASS	SVTYPE=DEL;POS=22270769;SVLEN=-129;END=22270898;STRANDS=+-:4;CIPOS=-9,8;CIEND=-9,8;CIPOS95=0,0;CIEND95=0,0;SU=4;PE=0;SR=4;ALG=PROD;AF=3.419e-05;NSAMP=1;MSQ=245.72;AC=1;AN=29246;NFAM=1
chr19	22271680	258261_1	N	N[chr19:22272138[	686.79	LOW	SVTYPE=BND;POS=22271680;STRANDS=+-:18;CIPOS=-10,9;CIEND=-10,9;CIPOS95=0,0;CIEND95=0,0;MATEID=258261_2;EVENT=258261;SU=18;PE=6;SR=12;ALG=PROD;AF=0.0001026;NSAMP=3;MSQ=212.44;RECLASSIFIED;AC=3;AN=29246;NFAM=3
chr19	22271705	491272	N	<DUP>	283.92	PASS	SVTYPE=DUP;POS=22271705;SVLEN=899;END=22272604;STRANDS=-+:18;IMPRECISE;CIPOS=-263,5;CIEND=-10,399;CIPOS95=-58,0;CIEND95=0,72;SU=18;PE=18;SR=0;ALG=PROD;AF=0.0001368;NSAMP=4;MSQ=66.18;AC=4;AN=29246;NFAM=4
chr19	22272138	258261_2	N	]chr19:22271680]N	686.79	LOW	SVTYPE=BND;POS=22271680;STRANDS=+-:18;CIPOS=-10,9;CIEND=-10,9;CIPOS95=0,0;CIEND95=0,0;MATEID=258261_1;EVENT=258261;SECONDARY;SU=18;PE=6;SR=12;ALG=PROD;AF=0.0001026;NSAMP=3;MSQ=212.44;RECLASSIFIED;AC=3;AN=29246;NFAM=3
chr19	22272540	571553	N	<INV>	362.51	LOW	SVTYPE=INV;POS=22272540;SVLEN=832;END=22273372;STRANDS=++:13,--:1;CIPOS=-10,9;CIEND=0,9;CIPOS95=0,0;CIEND95=0,0;SU=14;PE=5;SR=9;ALG=PROD;AF=3.419e-05;NSAMP=1;MSQ=362.51;AC=1;AN=29246;NFAM=1
chr19	22273222	571554_1	N	[chr19:22273384[N	146.72	LOW	SVTYPE=BND;POS=22273222;STRANDS=--:4;CIPOS=-9,8;CIEND=-9,8;CIPOS95=0,0;CIEND95=0,0;MATEID=571554_2;EVENT=571554;SU=4;PE=0;SR=4;ALG=PROD;AF=3.419e-05;NSAMP=1;MSQ=146.72;AC=1;AN=29246;NFAM=1
chr19	22273384	571554_2	N	[chr19:22273222[N	146.72	LOW	SVTYPE=BND;POS=22273384;STRANDS=--:4;CIPOS=-9,8;CIEND=-9,8;CIPOS95=0,0;CIEND95=0,0;MATEID=571554_1;EVENT=571554;SECONDARY;SU=4;PE=0;SR=4;ALG=PROD;AF=3.419e-05;NSAMP=1;MSQ=146.72;AC=1;AN=29246;NFAM=1
chr19	22274442	25283_2	N	[chr11:62194618[N	414.18	LOW	SVTYPE=BND;POS=22274442;STRANDS=--:46;IMPRECISE;CIPOS=-41,34;CIEND=-47,7;CIPOS95=-4,4;CIEND95=-2,2;MATEID=25283_1;EVENT=25283;SECONDARY;SU=46;PE=43;SR=3;ALG=PROD;AF=0.0003761;NSAMP=11;MSQ=37.48;AC=11;AN=29246;NFAM=11
chr19	22276521	258263	N	<DEL>	560.52	PASS	SVTYPE=DEL;POS=22276521;SVLEN=-3548;END=22280069;STRANDS=+-:17;IMPRECISE;CIPOS=-6,230;CIEND=-305,9;CIPOS95=0,65;CIEND95=-49,1;SU=17;PE=17;SR=0;ALG=PROD;AF=3.419e-05;NSAMP=1;MSQ=560.52;AC=1;AN=29246;NFAM=1
chr19	22279875	258266_1	N	N[chr19:22279928[	396.58	PASS	SVTYPE=BND;POS=22279875;STRANDS=+-:8;CIPOS=-10,7;CIEND=-4,4;CIPOS95=0,0;CIEND95=0,0;MATEID=258266_2;EVENT=258266;SU=8;PE=0;SR=8;ALG=PROD;AF=3.419e-05;NSAMP=1;MSQ=395.7;RECLASSIFIED;AC=1;AN=29246;NFAM=1
chr19	22279928	258266_2	N	]chr19:22279875]N	396.58	PASS	SVTYPE=BND;POS=22279875;STRANDS=+-:8;CIPOS=-4,4;CIEND=-10,7;CIPOS95=0,0;CIEND95=0,0;MATEID=258266_1;EVENT=258266;SECONDARY;SU=8;PE=0;SR=8;ALG=PROD;AF=3.419e-05;NSAMP=1;MSQ=395.7;RECLASSIFIED;AC=1;AN=29246;NFAM=1
chr19	22291590	571509_2	N	N]chr19:21563279]	19175	LOW	SVTYPE=BND;POS=22291590;STRANDS=++:164;IMPRECISE;CIPOS=-10,428;CIEND=-18,380;CIPOS95=-10,36;CIEND95=-12,12;MATEID=571509_1;EVENT=571509;SECONDARY;SU=164;PE=164;SR=0;ALG=PROD;AF=0.01624;NSAMP=475;MSQ=32.72;AC=475;AN=29246;NFAM=474
chr19	22292657	491273	N	<DUP>	454.86	PASS	SVTYPE=DUP;POS=22292657;SVLEN=60453;END=22353110;STRANDS=-+:30;IMPRECISE;CIPOS=-10,9;CIEND=-10,9;CIPOS95=-3,0;CIEND95=-1,2;SU=30;PE=29;SR=1;ALG=PROD;AF=6.839e-05;NSAMP=1;MSQ=451.43;AC=2;AN=29246;NFAM=1
chr19	22294271	258267_1	N	N[chr19:22442428[	235.89	LOW	SVTYPE=BND;POS=22294271;STRANDS=+-:13;IMPRECISE;CIPOS=-30,377;CIEND=-376,29;CIPOS95=-30,68;CIEND95=-72,29;MATEID=258267_2;EVENT=258267;SU=13;PE=13;SR=0;ALG=PROD;AF=0.0002735;NSAMP=8;MSQ=19.22;RECLASSIFIED;AC=8;AN=29246;NFAM=8
chr19	22294272	571507_2	N	N]chr19:21560272]	33459.5	LOW	SVTYPE=BND;POS=22294272;STRANDS=++:3158;IMPRECISE;CIPOS=-6,163;CIEND=-3,158;CIPOS95=-6,6;CIEND95=-3,4;MATEID=571507_1;EVENT=571507;SECONDARY;SU=3158;PE=3158;SR=0;ALG=PROD;AF=0.02547;NSAMP=745;MSQ=36.58;AC=745;AN=29246;NFAM=738
chr19	22300837	258268_1	N	N[chr19:22301224[	1219.34	LOW	SVTYPE=BND;POS=22300837;STRANDS=+-:10;CIPOS=-26,25;CIEND=-25,26;CIPOS95=0,0;CIEND95=0,0;MATEID=258268_2;EVENT=258268;SU=10;PE=2;SR=8;ALG=PROD;AF=0.001094;NSAMP=32;MSQ=19.33;RECLASSIFIED;AC=32;AN=29246;NFAM=32
chr19	22301224	258268_2	N	]chr19:22300837]N	1219.34	LOW	SVTYPE=BND;POS=22300837;STRANDS=+-:10;CIPOS=-25,26;CIEND=-26,25;CIPOS95=0,0;CIEND95=0,0;MATEID=258268_1;EVENT=258268;SECONDARY;SU=10;PE=2;SR=8;ALG=PROD;AF=0.001094;NSAMP=32;MSQ=19.33;RECLASSIFIED;AC=32;AN=29246;NFAM=32
chr19	22301448	571555_1	N	[chr19:22771844[N	101713	LOW	SVTYPE=BND;POS=22301448;STRANDS=--:9465;CIPOS=-28,3;CIEND=-51,6;CIPOS95=0,0;CIEND95=0,0;MATEID=571555_2;EVENT=571555;SU=9465;PE=9465;SR=0;ALG=PROD;AF=0.03566;NSAMP=1043;MSQ=34.56;AC=1043;AN=29246;NFAM=987
chr19	22301553	258109_2	N	]chr19:21524101]N	79.23	LOW	SVTYPE=BND;POS=21524101;STRANDS=+-:10;IMPRECISE;CIPOS=-449,29;CIEND=-30,433;CIPOS95=-69,29;CIEND95=-30,39;MATEID=258109_1;EVENT=258109;SECONDARY;SU=10;PE=10;SR=0;ALG=PROD;AF=0.0001368;NSAMP=4;MSQ=5.71;RECLASSIFIED;AC=4;AN=29246;NFAM=4
chr19	22302464	258235_2	N	]chr19:22069919]N	201.07	LOW	SVTYPE=BND;POS=22069919;STRANDS=+-:43;IMPRECISE;CIPOS=-544,186;CIEND=-266,508;CIPOS95=-117,117;CIEND95=-212,212;MATEID=258235_1;EVENT=258235;SECONDARY;SU=43;PE=43;SR=0;ALG=SUM;AF=0.0002393;NSAMP=7;MSQ=20.62;RECLASSIFIED;AC=7;AN=29246;NFAM=7
chr19	22302636	491177_2	N	N[chr19:20929613[	4065.21	LOW	SVTYPE=BND;POS=20929613;STRANDS=-+:619;IMPRECISE;CIPOS=-29,127;CIEND=-305,9;CIPOS95=-8,8;CIEND95=-21,9;MATEID=491177_1;EVENT=491177;SECONDARY;SU=619;PE=619;SR=0;ALG=PROD;AF=0.005402;NSAMP=158;MSQ=17.16;RECLASSIFIED;AC=158;AN=29246;NFAM=158
chr19	22302647	257994_2	N	]chr19:20929808]N	56.63	LOW	SVTYPE=BND;POS=20929808;STRANDS=+-:5;IMPRECISE;CIPOS=-397,9;CIEND=-10,340;CIPOS95=-89,2;CIEND95=-1,83;MATEID=257994_1;EVENT=257994;SECONDARY;SU=5;PE=5;SR=0;ALG=PROD;AF=0.0001368;NSAMP=4;MSQ=12;RECLASSIFIED;AC=4;AN=29246;NFAM=4
chr19	22302781	491257_2	N	N[chr19:22069637[	50730	LOW	SVTYPE=BND;POS=22069637;STRANDS=-+:151;IMPRECISE;CIPOS=-133,232;CIEND=-296,49;CIPOS95=-70,70;CIEND95=-83,49;MATEID=491257_1;EVENT=491257;SECONDARY;SU=151;PE=151;SR=0;ALG=SUM;AF=0.06339;NSAMP=1854;MSQ=18.48;RETAINED;RECLASSIFIED;AC=1854;AN=29246;NFAM=1838
chr19	22302835	491129_2	N	N[chr19:20386478[	71097.3	LOW	SVTYPE=BND;POS=20386478;STRANDS=-+:12;IMPRECISE;CIPOS=-30,455;CIEND=-690,29;CIPOS95=-30,122;CIEND95=-172,29;MATEID=491129_1;EVENT=491129;SECONDARY;SU=12;PE=12;SR=0;ALG=PROD;AF=0.07533;NSAMP=2203;MSQ=18.95;RECLASSIFIED;AC=2203;AN=29246;NFAM=2140
chr19	22302835	491217_2	N	N[chr19:21525369[	9439.26	LOW	SVTYPE=BND;POS=21525369;STRANDS=-+:230;IMPRECISE;CIPOS=-64,729;CIEND=-754,467;CIPOS95=-64,112;CIEND95=-405,405;MATEID=491217_1;EVENT=491217;SECONDARY;SU=230;PE=230;SR=0;ALG=SUM;AF=0.01012;NSAMP=296;MSQ=13.85;RECLASSIFIED;AC=296;AN=29246;NFAM=292
chr19	22304169	491274	N	<DUP>	281.02	PASS	SVTYPE=DUP;POS=22304169;SVLEN=131773;END=22435942;STRANDS=-+:26;CIPOS=-10,8;CIEND=-3,2;CIPOS95=0,0;CIEND95=0,0;SU=26;PE=16;SR=10;ALG=PROD;AF=3.419e-05;NSAMP=1;MSQ=280.49;AC=1;AN=29246;NFAM=1
chr19	22307215	571556_1	N	[chr19:22312632[N	1359.85	PASS	SVTYPE=BND;POS=22307215;STRANDS=--:83;CIPOS=-30,29;CIEND=-9,9;CIPOS95=0,0;CIEND95=0,0;MATEID=571556_2;EVENT=571556;SU=83;PE=46;SR=37;ALG=PROD;AF=0.0001368;NSAMP=4;MSQ=339.96;AC=4;AN=29246;NFAM=4
chr19	22307521	571557_1	N	N]chr19:22312633]	790.42	PASS	SVTYPE=BND;POS=22307521;STRANDS=++:44;CIPOS=-26,26;CIEND=-24,25;CIPOS95=0,0;CIEND95=0,0;MATEID=571557_2;EVENT=571557;SU=44;PE=29;SR=15;ALG=PROD;AF=0.0001026;NSAMP=3;MSQ=262.54;AC=3;AN=29246;NFAM=3
chr19	22307554	258269_1	N	N[chr19:22307620[	284.86	PASS	SVTYPE=BND;POS=22307554;STRANDS=+-:9;CIPOS=-4,3;CIEND=-4,3;CIPOS95=0,0;CIEND95=0,0;MATEID=258269_2;EVENT=258269;SU=9;PE=0;SR=9;ALG=PROD;AF=3.419e-05;NSAMP=1;MSQ=284.8;RECLASSIFIED;AC=1;AN=29246;NFAM=1
chr19	22307620	258269_2	N	]chr19:22307554]N	284.86	PASS	SVTYPE=BND;POS=22307554;STRANDS=+-:9;CIPOS=-4,3;CIEND=-4,3;CIPOS95=0,0;CIEND95=0,0;MATEID=258269_1;EVENT=258269;SECONDARY;SU=9;PE=0;SR=9;ALG=PROD;AF=3.419e-05;NSAMP=1;MSQ=284.8;RECLASSIFIED;AC=1;AN=29246;NFAM=1
chr19	22312467	96890_2	N	N]chr6:124453349]	6.83	LOW	SVTYPE=BND;POS=22312467;STRANDS=++:4;IMPRECISE;CIPOS=-10,7;CIEND=-10,7;CIPOS95=-2,0;CIEND95=-2,0;MATEID=96890_1;EVENT=96890;SECONDARY;SU=4;PE=0;SR=4;ALG=PROD;AF=3.419e-05;NSAMP=1;MSQ=6.83;AC=1;AN=29246;NFAM=1
chr19	22312632	571556_2	N	[chr19:22307215[N	1359.85	PASS	SVTYPE=BND;POS=22312632;STRANDS=--:83;CIPOS=-9,9;CIEND=-30,29;CIPOS95=0,0;CIEND95=0,0;MATEID=571556_1;EVENT=571556;SECONDARY;SU=83;PE=46;SR=37;ALG=PROD;AF=0.0001368;NSAMP=4;MSQ=339.96;AC=4;AN=29246;NFAM=4
chr19	22312633	571557_2	N	N]chr19:22307521]	790.42	PASS	SVTYPE=BND;POS=22312633;STRANDS=++:44;CIPOS=-24,25;CIEND=-26,26;CIPOS95=0,0;CIEND95=0,0;MATEID=571557_1;EVENT=571557;SECONDARY;SU=44;PE=29;SR=15;ALG=PROD;AF=0.0001026;NSAMP=3;MSQ=262.54;AC=3;AN=29246;NFAM=3
chr19	22314396	258270_1	N	N[chr19:23933546[	1230.58	LOW	SVTYPE=BND;POS=22314396;STRANDS=+-:4;CIPOS=-9,8;CIEND=-9,8;CIPOS95=0,0;CIEND95=0,0;MATEID=258270_2;EVENT=258270;SU=4;PE=0;SR=4;ALG=PROD;AF=0.0007864;NSAMP=23;MSQ=31.8;RECLASSIFIED;AC=23;AN=29246;NFAM=23
chr19	22314701	258271	N	<DEL>	273.65	PASS	SVTYPE=DEL;POS=22314701;SVLEN=-1478;END=22316179;STRANDS=+-:12;IMPRECISE;CIPOS=-10,270;CIEND=-357,9;CIPOS95=-2,66;CIEND95=-55,2;SU=12;PE=12;SR=0;ALG=PROD;AF=3.419e-05;NSAMP=1;MSQ=272.78;AC=1;AN=29246;NFAM=1
chr19	22314785	491275	N	<DUP>	541.7	PASS	SVTYPE=DUP;POS=22314785;SVLEN=3685;END=22318470;STRANDS=-+:30;IMPRECISE;CIPOS=-511,29;CIEND=-42,529;CIPOS95=-147,29;CIEND95=-42,82;SU=30;PE=30;SR=0;ALG=SUM;AF=3.419e-05;NSAMP=1;MSQ=137.07;AC=1;AN=29246;NFAM=1
chr19	22320471	571558	N	<INV>	534139	LOW	SVTYPE=INV;POS=22320471;SVLEN=421342;END=22741813;STRANDS=++:2448,--:16633;IMPRECISE;CIPOS=-479,829;CIEND=-643,721;CIPOS95=-223,223;CIEND95=-66,66;SU=19081;PE=19072;SR=9;ALG=SUM;AF=0.1094;NSAMP=3200;MSQ=125.45;AC=3200;AN=29246;NFAM=3101
chr19	22320685	571559_1	N	N]chr19:22741818]	145709	LOW	SVTYPE=BND;POS=22320685;STRANDS=++:12373;IMPRECISE;CIPOS=-5,15;CIEND=-5,4;CIPOS95=-1,1;CIEND95=0,0;MATEID=571559_2;EVENT=571559;SU=12373;PE=12359;SR=14;ALG=PROD;AF=0.0651;NSAMP=1904;MSQ=58.33;RETAINED;AC=1904;AN=29246;NFAM=1862
chr19	22321867	571157_2	N	N]chr19:12362239]	141.78	LOW	SVTYPE=BND;POS=22321867;STRANDS=++:9;CIPOS=-29,28;CIEND=-29,28;CIPOS95=0,0;CIEND95=0,0;MATEID=571157_1;EVENT=571157;SECONDARY;SU=9;PE=0;SR=9;ALG=PROD;AF=6.839e-05;NSAMP=2;MSQ=21.36;AC=2;AN=29246;NFAM=2
chr19	22326320	258274	N	<DEL>	1.92034e+06	PASS	SVTYPE=DEL;POS=22326320;SVLEN=-180;END=22326500;STRANDS=+-:71534;CIPOS=0,0;CIEND=0,0;CIPOS95=0,0;CIEND95=0,0;SU=71534;PE=992;SR=70542;ALG=PROD;AF=0.1213;NSAMP=3263;MSQ=327.73;MEDGQR=3.99;Q10GQR=3.49;AC=3548;AN=29246;NFAM=3081
chr19	22337368	571562_1	N	[chr19:22727862[N	3128.31	LOW	SVTYPE=BND;POS=22337368;STRANDS=--:351;IMPRECISE;CIPOS=-288,31;CIEND=-244,18;CIPOS95=-6,6;CIEND95=-4,4;MATEID=571562_2;EVENT=571562;SU=351;PE=351;SR=0;ALG=PROD;AF=0.002086;NSAMP=61;MSQ=48.41;AC=61;AN=29246;NFAM=60
chr19	22337612	571563_1	N	N]chr19:22727844]	3653.45	LOW	SVTYPE=BND;POS=22337612;STRANDS=++:390;IMPRECISE;CIPOS=-26,285;CIEND=-11,157;CIPOS95=-10,10;CIEND95=-2,2;MATEID=571563_2;EVENT=571563;SU=390;PE=390;SR=0;ALG=PROD;AF=0.002188;NSAMP=64;MSQ=56.16;AC=64;AN=29246;NFAM=62
chr19	22339435	491276	N	<DUP>	310.22	PASS	SVTYPE=DUP;POS=22339435;SVLEN=4603;END=22344038;STRANDS=-+:26;CIPOS=-5,1;CIEND=-10,9;CIPOS95=0,0;CIEND95=0,0;SU=26;PE=19;SR=7;ALG=PROD;AF=3.419e-05;NSAMP=1;MSQ=309.42;AC=1;AN=29246;NFAM=1
chr19	22340764	571568_1	N	N]chr19:22724637]	136.46	LOW	SVTYPE=BND;POS=22340764;STRANDS=++:30;IMPRECISE;CIPOS=-11,261;CIEND=-30,366;CIPOS95=-11,25;CIEND95=-29,29;MATEID=571568_2;EVENT=571568;SU=30;PE=30;SR=0;ALG=PROD;AF=0.0002393;NSAMP=7;MSQ=17.98;AC=7;AN=29246;NFAM=7
chr19	22340824	571567_1	N	[chr19:22724471[N	166.39	LOW	SVTYPE=BND;POS=22340824;STRANDS=--:30;IMPRECISE;CIPOS=-330,18;CIEND=-502,15;CIPOS95=-20,18;CIEND95=-76,15;MATEID=571567_2;EVENT=571567;SU=30;PE=30;SR=0;ALG=PROD;AF=0.0002393;NSAMP=7;MSQ=12.13;AC=7;AN=29246;NFAM=7
chr19	22345976	571569_1	N	[chr19:22719051[N	24.55	LOW	SVTYPE=BND;POS=22345976;STRANDS=--:7;IMPRECISE;CIPOS=-597,9;CIEND=-490,9;CIPOS95=-124,0;CIEND95=-121,2;MATEID=571569_2;EVENT=571569;SU=7;PE=7;SR=0;ALG=PROD;AF=3.419e-05;NSAMP=1;MSQ=6.78;AC=1;AN=29246;NFAM=1
chr19	22346269	571570_1	N	N]chr19:22718204]	8006.85	PASS	SVTYPE=BND;POS=22346269;STRANDS=++:446;CIPOS=-2,1;CIEND=-2,1;CIPOS95=0,0;CIEND95=0,0;MATEID=571570_2;EVENT=571570;SU=446;PE=238;SR=208;ALG=PROD;AF=0.0003761;NSAMP=11;MSQ=533.25;AC=11;AN=29246;NFAM=11
chr19	22346927	571571_1	N	N]chr19:22718618]	1.18478e+06	PASS	SVTYPE=BND;POS=22346927;STRANDS=++:62086;CIPOS=-1,0;CIEND=-3,0;CIPOS95=0,0;CIEND95=0,0;MATEID=571571_2;EVENT=571571;SU=62086;PE=61836;SR=250;ALG=PROD;AF=0.1183;NSAMP=3459;MSQ=252.67;RETAINED;AC=3460;AN=29246;NFAM=3329
chr19	22347454	28856_2	N	]chr12:78095065]N	1236.54	LOW	SVTYPE=BND;POS=22347454;STRANDS=+-:42;CIPOS=-10,6;CIEND=-10,9;CIPOS95=0,0;CIEND95=0,0;MATEID=28856_1;EVENT=28856;SECONDARY;SU=42;PE=35;SR=7;ALG=PROD;AF=0.001368;NSAMP=40;MSQ=19.39;AC=40;AN=29246;NFAM=40
chr19	22347459	21336_2	N	]chr10:70575258]N	979.06	LOW	SVTYPE=BND;POS=22347459;STRANDS=+-:15;CIPOS=-26,25;CIEND=-26,25;CIPOS95=0,0;CIEND95=0,0;MATEID=21336_1;EVENT=21336;SECONDARY;SU=15;PE=0;SR=15;ALG=PROD;AF=0.001812;NSAMP=53;MSQ=9.84;AC=53;AN=29246;NFAM=53
chr19	22347459	47902_2	N	[chr2:27610585[N	17101.3	LOW	SVTYPE=BND;POS=22347459;STRANDS=--:4;IMPRECISE;CIPOS=-667,7;CIEND=-204,9;CIPOS95=-235,0;CIEND95=-61,3;MATEID=47902_1;EVENT=47902;SECONDARY;SU=4;PE=4;SR=0;ALG=PROD;AF=0.02479;NSAMP=697;MSQ=18.47;AC=725;AN=29246;NFAM=694
chr19	22347625	25284_2	N	[chr11:109008439[N	184.9	LOW	SVTYPE=BND;POS=22347625;STRANDS=--:4;IMPRECISE;CIPOS=-308,9;CIEND=-478,9;CIPOS95=-82,2;CIEND95=-154,1;MATEID=25284_1;EVENT=25284;SECONDARY;SU=4;PE=4;SR=0;ALG=PROD;AF=0.0004445;NSAMP=12;MSQ=11.61;AC=13;AN=29246;NFAM=12
chr19	22347635	34023_2	N	]chr14:39094459]N	661.47	LOW	SVTYPE=BND;POS=22347635;STRANDS=+-:4;IMPRECISE;CIPOS=-496,9;CIEND=-8,661;CIPOS95=-129,2;CIEND95=0,237;MATEID=34023_1;EVENT=34023;SECONDARY;SU=4;PE=4;SR=0;ALG=PROD;AF=0.001026;NSAMP=24;MSQ=21.73;AC=30;AN=29246;NFAM=24
chr19	22347810	38568_2	N	[chr17:36576556[N	85.27	LOW	SVTYPE=BND;POS=22347810;STRANDS=--:6;IMPRECISE;CIPOS=-481,9;CIEND=-552,6;CIPOS95=-125,2;CIEND95=-193,1;MATEID=38568_1;EVENT=38568;SECONDARY;SU=6;PE=6;SR=0;ALG=PROD;AF=3.419e-05;NSAMP=1;MSQ=9.47;AC=1;AN=29246;NFAM=1
chr19	22348032	571576_1	N	N]chr19:22718056]	547.26	LOW	SVTYPE=BND;POS=22348032;STRANDS=++:39;IMPRECISE;CIPOS=-31,358;CIEND=-50,389;CIPOS95=-22,22;CIEND95=-27,27;MATEID=571576_2;EVENT=571576;SU=39;PE=39;SR=0;ALG=PROD;AF=6.839e-05;NSAMP=2;MSQ=74.8;AC=2;AN=29246;NFAM=2
chr19	22348111	571574_1	N	[chr19:22717809[N	1655.74	LOW	SVTYPE=BND;POS=22348111;STRANDS=--:78;IMPRECISE;CIPOS=-330,17;CIEND=-306,35;CIPOS95=-16,16;CIEND95=-24,24;MATEID=571574_2;EVENT=571574;SU=78;PE=78;SR=0;ALG=PROD;AF=0.000171;NSAMP=5;MSQ=117.9;AC=5;AN=29246;NFAM=4
chr19	22348607	571573	N	<INV>	9137.91	LOW	SVTYPE=INV;POS=22348607;SVLEN=368687;END=22717294;STRANDS=++:11,--:122;IMPRECISE;CIPOS=-823,419;CIEND=-682,881;CIPOS95=-490,419;CIEND95=-439,439;SU=133;PE=133;SR=0;ALG=SUM;AF=0.0009916;NSAMP=29;MSQ=133.18;AC=29;AN=29246;NFAM=28
chr19	22349054	571572_1	N	N]chr19:22717375]	2128.35	LOW	SVTYPE=BND;POS=22349054;STRANDS=++:111;IMPRECISE;CIPOS=-613,555;CIEND=-256,467;CIPOS95=-538,538;CIEND95=-256,258;MATEID=571572_2;EVENT=571572;SU=111;PE=111;SR=0;ALG=SUM;AF=0.0004787;NSAMP=14;MSQ=80.75;RETAINED;AC=14;AN=29246;NFAM=13
chr19	22349344	258276	N	<DEL>	1623.1	PASS	SVTYPE=DEL;POS=22349344;SVLEN=-39389;END=22388733;STRANDS=+-:61;IMPRECISE;CIPOS=-11,379;CIEND=-328,14;CIPOS95=-11,27;CIEND95=-22,14;SU=61;PE=61;SR=0;ALG=PROD;AF=0.0002052;NSAMP=6;MSQ=116.27;AC=6;AN=29246;NFAM=5
chr19	22349623	491277	N	<DUP>	103.38	PASS	SVTYPE=DUP;POS=22349623;SVLEN=759;END=22350382;STRANDS=-+:9;IMPRECISE;CIPOS=-305,9;CIEND=-10,283;CIPOS95=-80,0;CIEND95=-2,65;SU=9;PE=9;SR=0;ALG=PROD;AF=3.419e-05;NSAMP=1;MSQ=97.92;AC=1;AN=29246;NFAM=1
chr19	22349952	571581_1	N	N]chr19:22716116]	11.22	LOW	SVTYPE=BND;POS=22349952;STRANDS=++:4;IMPRECISE;CIPOS=-10,437;CIEND=-10,521;CIPOS95=-2,128;CIEND95=-1,174;MATEID=571581_2;EVENT=571581;SU=4;PE=4;SR=0;ALG=PROD;AF=3.419e-05;NSAMP=1;MSQ=4.64;AC=1;AN=29246;NFAM=1
chr19	22350821	571580	N	<INV>	29673.7	LOW	SVTYPE=INV;POS=22350821;SVLEN=364520;END=22715341;STRANDS=++:3023,--:1;IMPRECISE;CIPOS=-9,85;CIEND=-6,20;CIPOS95=-1,1;CIEND95=-1,1;SU=3024;PE=3024;SR=0;ALG=PROD;AF=0.01484;NSAMP=434;MSQ=60.06;AC=434;AN=29246;NFAM=427
chr19	22350952	571579	N	<INV>	10161.4	LOW	SVTYPE=INV;POS=22350952;SVLEN=364112;END=22715064;STRANDS=++:37,--:1424;IMPRECISE;CIPOS=-155,9;CIEND=-100,9;CIPOS95=-3,3;CIEND95=-1,1;SU=1461;PE=1461;SR=0;ALG=PROD;AF=0.007112;NSAMP=208;MSQ=41.28;AC=208;AN=29246;NFAM=207
chr19	22361867	258277_1	N	N[chr19:22362686[	86683.3	PASS	SVTYPE=BND;POS=22361867;STRANDS=+-:3359;CIPOS=0,0;CIEND=0,0;CIPOS95=0,0;CIEND95=0,0;MATEID=258277_2;EVENT=258277;SU=3359;PE=2085;SR=1274;ALG=PROD;AF=0.004958;NSAMP=143;MSQ=469.38;RECLASSIFIED;AC=145;AN=29246;NFAM=143
chr19	22362686	258277_2	N	]chr19:22361867]N	86683.3	PASS	SVTYPE=BND;POS=22361867;STRANDS=+-:3359;CIPOS=0,0;CIEND=0,0;CIPOS95=0,0;CIEND95=0,0;MATEID=258277_1;EVENT=258277;SECONDARY;SU=3359;PE=2085;SR=1274;ALG=PROD;AF=0.004958;NSAMP=143;MSQ=469.38;RECLASSIFIED;AC=145;AN=29246;NFAM=143
chr19	22365871	571582	N	<INV>	7.35	LOW	SVTYPE=INV;POS=22365871;SVLEN=275;END=22366146;STRANDS=++:1,--:3;IMPRECISE;CIPOS=-453,9;CIEND=-37,9;CIPOS95=-146,2;CIEND95=-36,0;SU=4;PE=4;SR=0;ALG=PROD;AF=3.419e-05;NSAMP=1;MSQ=6.83;AC=1;AN=29246;NFAM=1
chr19	22370360	258278_1	N	N[chr19:22370547[	13994.4	LOW	SVTYPE=BND;POS=22370360;STRANDS=+-:550;CIPOS=-1,1;CIEND=-1,1;CIPOS95=0,0;CIEND95=0,0;MATEID=258278_2;EVENT=258278;SU=550;PE=8;SR=542;ALG=PROD;AF=0.001607;NSAMP=47;MSQ=245.87;RECLASSIFIED;AC=47;AN=29246;NFAM=47
chr19	22370547	258278_2	N	]chr19:22370360]N	13994.4	LOW	SVTYPE=BND;POS=22370360;STRANDS=+-:550;CIPOS=-1,1;CIEND=-1,1;CIPOS95=0,0;CIEND95=0,0;MATEID=258278_1;EVENT=258278;SECONDARY;SU=550;PE=8;SR=542;ALG=PROD;AF=0.001607;NSAMP=47;MSQ=245.87;RECLASSIFIED;AC=47;AN=29246;NFAM=47
chr19	22370913	258279	N	<DEL>	239.65	PASS	SVTYPE=DEL;POS=22370913;SVLEN=-30815;END=22401728;STRANDS=+-:9;IMPRECISE;CIPOS=-10,9;CIEND=-10,6;CIPOS95=-1,1;CIEND95=-1,0;SU=9;PE=7;SR=2;ALG=PROD;AF=3.419e-05;NSAMP=1;MSQ=239.65;AC=1;AN=29246;NFAM=1
chr19	22371046	258280_1	N	N[chr19:22371102[	102.04	LOW	SVTYPE=BND;POS=22371046;STRANDS=+-:5;IMPRECISE;CIPOS=-8,6;CIEND=-10,9;CIPOS95=-1,0;CIEND95=0,0;MATEID=258280_2;EVENT=258280;SU=5;PE=0;SR=5;ALG=PROD;AF=3.419e-05;NSAMP=1;MSQ=101.88;RECLASSIFIED;AC=1;AN=29246;NFAM=1
chr19	22371102	258280_2	N	]chr19:22371046]N	102.04	LOW	SVTYPE=BND;POS=22371046;STRANDS=+-:5;IMPRECISE;CIPOS=-10,9;CIEND=-8,6;CIPOS95=0,0;CIEND95=-1,0;MATEID=258280_1;EVENT=258280;SECONDARY;SU=5;PE=0;SR=5;ALG=PROD;AF=3.419e-05;NSAMP=1;MSQ=101.88;RECLASSIFIED;AC=1;AN=29246;NFAM=1
chr19	22371125	258281	N	<DEL>	928.91	PASS	SVTYPE=DEL;POS=22371125;SVLEN=-153;END=22371278;STRANDS=+-:21;CIPOS=-24,23;CIEND=-24,23;CIPOS95=0,0;CIEND95=0,0;SU=21;PE=0;SR=21;ALG=PROD;AF=3.419e-05;NSAMP=1;MSQ=221.74;AC=1;AN=29246;NFAM=1
chr19	22371647	571583_1	N	[chr19:22696416[N	117.7	LOW	SVTYPE=BND;POS=22371647;STRANDS=--:25;IMPRECISE;CIPOS=-471,29;CIEND=-395,29;CIPOS95=-102,29;CIEND95=-43,29;MATEID=571583_2;EVENT=571583;SU=25;PE=25;SR=0;ALG=PROD;AF=3.419e-05;NSAMP=1;MSQ=4.56;AC=1;AN=29246;NFAM=1
chr19	22371880	571584_1	N	N]chr19:22696207]	107.65	LOW	SVTYPE=BND;POS=22371880;STRANDS=++:10;IMPRECISE;CIPOS=-10,349;CIEND=-10,310;CIPOS95=0,123;CIEND95=-2,92;MATEID=571584_2;EVENT=571584;SU=10;PE=10;SR=0;ALG=PROD;AF=3.419e-05;NSAMP=1;MSQ=107.64;AC=1;AN=29246;NFAM=1
chr19	22373324	490497_2	N	N[chr19:7827947[	102.99	LOW	SVTYPE=BND;POS=7827947;STRANDS=-+:9;CIPOS=-29,28;CIEND=-29,28;CIPOS95=0,0;CIEND95=0,0;MATEID=490497_1;EVENT=490497;SECONDARY;SU=9;PE=0;SR=9;ALG=PROD;AF=0.0002735;NSAMP=8;MSQ=9.53;RECLASSIFIED;AC=8;AN=29246;NFAM=8
chr19	22377770	258284	N	<DEL>	245.59	PASS	SVTYPE=DEL;POS=22377770;SVLEN=-1314;END=22379084;STRANDS=+-:12;IMPRECISE;CIPOS=-10,239;CIEND=-313,9;CIPOS95=-2,63;CIEND95=-69,2;SU=12;PE=12;SR=0;ALG=PROD;AF=3.419e-05;NSAMP=1;MSQ=245.59;AC=1;AN=29246;NFAM=1
chr19	22378698	571586_1	N	N]chr19:22394636]	59.74	LOW	SVTYPE=BND;POS=22378698;STRANDS=++:6;IMPRECISE;CIPOS=-10,192;CIEND=-10,397;CIPOS95=-2,70;CIEND95=-1,122;MATEID=571586_2;EVENT=571586;SU=6;PE=6;SR=0;ALG=PROD;AF=3.419e-05;NSAMP=1;MSQ=59.74;AC=1;AN=29246;NFAM=1
chr19	22378892	571585_1	N	[chr19:22394376[N	38.76	LOW	SVTYPE=BND;POS=22378892;STRANDS=--:5;IMPRECISE;CIPOS=-403,9;CIEND=-415,9;CIPOS95=-133,1;CIEND95=-122,1;MATEID=571585_2;EVENT=571585;SU=5;PE=5;SR=0;ALG=PROD;AF=3.419e-05;NSAMP=1;MSQ=38.76;AC=1;AN=29246;NFAM=1
chr19	22379678	571588_1	N	N]chr19:22677178]	6.81	LOW	SVTYPE=BND;POS=22379678;STRANDS=++:5;IMPRECISE;CIPOS=-10,405;CIEND=-10,439;CIPOS95=-2,111;CIEND95=-1,136;MATEID=571588_2;EVENT=571588;SU=5;PE=5;SR=0;ALG=PROD;AF=3.419e-05;NSAMP=1;MSQ=6.78;AC=1;AN=29246;NFAM=1
chr19	22379834	571587_1	N	[chr19:22676945[N	6.78	LOW	SVTYPE=BND;POS=22379834;STRANDS=--:4;IMPRECISE;CIPOS=-425,9;CIEND=-503,9;CIPOS95=-133,2;CIEND95=-169,0;MATEID=571587_2;EVENT=571587;SU=4;PE=4;SR=0;ALG=PROD;AF=3.419e-05;NSAMP=1;MSQ=6.78;AC=1;AN=29246;NFAM=1
chr19	22380546	258285_1	N	N[chr19:22384882[	7151.54	PASS	SVTYPE=BND;POS=22380546;STRANDS=+-:128;IMPRECISE;CIPOS=-11,206;CIEND=-241,5;CIPOS95=-6,6;CIEND95=-23,5;MATEID=258285_2;EVENT=258285;SU=128;PE=128;SR=0;ALG=PROD;AF=0.0006497;NSAMP=19;MSQ=275.77;RECLASSIFIED;AC=19;AN=29246;NFAM=19
chr19	22381995	571589_1	N	N]chr19:22674623]	4.64	LOW	SVTYPE=BND;POS=22381995;STRANDS=++:4;IMPRECISE;CIPOS=-10,607;CIEND=-10,584;CIPOS95=-1,204;CIEND95=-1,188;MATEID=571589_2;EVENT=571589;SU=4;PE=4;SR=0;ALG=PROD;AF=3.419e-05;NSAMP=1;MSQ=4.64;AC=1;AN=29246;NFAM=1
chr19	22383307	571590_1	N	[chr19:22673395[N	689.78	LOW	SVTYPE=BND;POS=22383307;STRANDS=--:98;IMPRECISE;CIPOS=-335,13;CIEND=-298,12;CIPOS95=-24,13;CIEND95=-11,11;MATEID=571590_2;EVENT=571590;SU=98;PE=98;SR=0;ALG=PROD;AF=0.0005129;NSAMP=15;MSQ=39.21;AC=15;AN=29246;NFAM=15
chr19	22383587	571592_1	N	N]chr19:22673151]	6.9	LOW	SVTYPE=BND;POS=22383587;STRANDS=++:4;IMPRECISE;CIPOS=-10,420;CIEND=-10,312;CIPOS95=-1,132;CIEND95=-2,99;MATEID=571592_2;EVENT=571592;SU=4;PE=4;SR=0;ALG=PROD;AF=3.419e-05;NSAMP=1;MSQ=6.83;AC=1;AN=29246;NFAM=1
chr19	22384180	571591_1	N	[chr19:22672494[N	175.28	LOW	SVTYPE=BND;POS=22384180;STRANDS=--:22;IMPRECISE;CIPOS=-318,49;CIEND=-412,26;CIPOS95=-42,42;CIEND95=-27,26;MATEID=571591_2;EVENT=571591;SU=22;PE=22;SR=0;ALG=PROD;AF=0.0003419;NSAMP=10;MSQ=15.54;AC=10;AN=29246;NFAM=10
chr19	22384397	571593_1	N	N]chr19:22672331]	473.58	LOW	SVTYPE=BND;POS=22384397;STRANDS=++:98;IMPRECISE;CIPOS=-76,782;CIEND=-64,420;CIPOS95=-76,267;CIEND95=-59,59;MATEID=571593_2;EVENT=571593;SU=98;PE=98;SR=0;ALG=SUM;AF=0.0004787;NSAMP=14;MSQ=27.1;AC=14;AN=29246;NFAM=14
chr19	22384882	258285_2	N	]chr19:22380546]N	7151.54	PASS	SVTYPE=BND;POS=22380546;STRANDS=+-:128;IMPRECISE;CIPOS=-241,5;CIEND=-11,206;CIPOS95=-23,5;CIEND95=-6,6;MATEID=258285_1;EVENT=258285;SECONDARY;SU=128;PE=128;SR=0;ALG=PROD;AF=0.0006497;NSAMP=19;MSQ=275.77;RECLASSIFIED;AC=19;AN=29246;NFAM=19
chr19	22387820	571594_1	N	[chr19:22668872[N	858.93	LOW	SVTYPE=BND;POS=22387820;STRANDS=--:109;IMPRECISE;CIPOS=-335,16;CIEND=-266,11;CIPOS95=-13,13;CIEND95=-7,7;MATEID=571594_2;EVENT=571594;SU=109;PE=109;SR=0;ALG=PROD;AF=0.0006155;NSAMP=18;MSQ=39.88;AC=18;AN=29246;NFAM=18
chr19	22388994	571595	N	<INV>	21197.1	LOW	SVTYPE=INV;POS=22388994;SVLEN=278767;END=22667761;STRANDS=++:468,--:2557;CIPOS=0,1;CIEND=-5,4;CIPOS95=0,0;CIEND95=0,0;SU=3025;PE=3025;SR=0;ALG=PROD;AF=0.01002;NSAMP=293;MSQ=46.76;AC=293;AN=29246;NFAM=291
chr19	22392840	571598_1	N	[chr19:22685325[N	13.62	LOW	SVTYPE=BND;POS=22392840;STRANDS=--:4;IMPRECISE;CIPOS=-591,9;CIEND=-619,9;CIPOS95=-128,2;CIEND95=-135,2;MATEID=571598_2;EVENT=571598;SU=4;PE=4;SR=0;ALG=PROD;AF=3.419e-05;NSAMP=1;MSQ=12.05;AC=1;AN=29246;NFAM=1
chr19	22392864	571597_1	N	[chr19:22663919[N	25.42	LOW	SVTYPE=BND;POS=22392864;STRANDS=--:4;IMPRECISE;CIPOS=-523,9;CIEND=-509,9;CIPOS95=-174,1;CIEND95=-164,1;MATEID=571597_2;EVENT=571597;SU=4;PE=4;SR=0;ALG=PROD;AF=3.419e-05;NSAMP=1;MSQ=12.11;AC=1;AN=29246;NFAM=1
chr19	22394376	571585_2	N	[chr19:22378892[N	38.76	LOW	SVTYPE=BND;POS=22394376;STRANDS=--:5;IMPRECISE;CIPOS=-415,9;CIEND=-403,9;CIPOS95=-122,1;CIEND95=-133,1;MATEID=571585_1;EVENT=571585;SECONDARY;SU=5;PE=5;SR=0;ALG=PROD;AF=3.419e-05;NSAMP=1;MSQ=38.76;AC=1;AN=29246;NFAM=1
chr19	22394636	571586_2	N	N]chr19:22378698]	59.74	LOW	SVTYPE=BND;POS=22394636;STRANDS=++:6;IMPRECISE;CIPOS=-10,397;CIEND=-10,192;CIPOS95=-1,122;CIEND95=-2,70;MATEID=571586_1;EVENT=571586;SECONDARY;SU=6;PE=6;SR=0;ALG=PROD;AF=3.419e-05;NSAMP=1;MSQ=59.74;AC=1;AN=29246;NFAM=1
chr19	22395064	571599_1	N	N]chr19:22661723]	820.4	LOW	SVTYPE=BND;POS=22395064;STRANDS=++:58;IMPRECISE;CIPOS=-31,320;CIEND=-22,323;CIPOS95=-31,37;CIEND95=-22,30;MATEID=571599_2;EVENT=571599;SU=58;PE=58;SR=0;ALG=PROD;AF=0.000171;NSAMP=5;MSQ=164.08;AC=5;AN=29246;NFAM=3
chr19	22396415	571600_1	N	[chr19:22660316[N	76.78	LOW	SVTYPE=BND;POS=22396415;STRANDS=--:8;IMPRECISE;CIPOS=-343,9;CIEND=-385,9;CIPOS95=-94,2;CIEND95=-132,1;MATEID=571600_2;EVENT=571600;SU=8;PE=8;SR=0;ALG=PROD;AF=3.419e-05;NSAMP=1;MSQ=71.7;AC=1;AN=29246;NFAM=1
chr19	22397235	38569_2	N	N[chr17:11019589[	28716.2	LOW	SVTYPE=BND;POS=22397235;STRANDS=-+:6;CIPOS=-6,5;CIEND=-6,5;CIPOS95=0,0;CIEND95=0,0;MATEID=38569_1;EVENT=38569;SECONDARY;SU=6;PE=0;SR=6;ALG=PROD;AF=0.02517;NSAMP=736;MSQ=24.52;AC=736;AN=29246;NFAM=726
chr19	22397235	39715_2	N	N[chr18:36893436[	55.58	LOW	SVTYPE=BND;POS=22397235;STRANDS=-+:6;CIPOS=-6,5;CIEND=-6,5;CIPOS95=0,0;CIEND95=0,0;MATEID=39715_1;EVENT=39715;SECONDARY;SU=6;PE=0;SR=6;ALG=PROD;AF=0.0001368;NSAMP=4;MSQ=7.08;AC=4;AN=29246;NFAM=4
chr19	22397235	571601_1	N	N]chr19:22659592]	80.81	LOW	SVTYPE=BND;POS=22397235;STRANDS=++:4;CIPOS=-9,8;CIEND=-9,8;CIPOS95=0,0;CIEND95=0,0;MATEID=571601_2;EVENT=571601;SU=4;PE=0;SR=4;ALG=PROD;AF=0.000171;NSAMP=5;MSQ=14.81;AC=5;AN=29246;NFAM=5
chr19	22398299	571602_1	N	N]chr19:22658269]	6.75	LOW	SVTYPE=BND;POS=22398299;STRANDS=++:6;IMPRECISE;CIPOS=-10,528;CIEND=-10,464;CIPOS95=-1,183;CIEND95=-2,128;MATEID=571602_2;EVENT=571602;SU=6;PE=6;SR=0;ALG=PROD;AF=3.419e-05;NSAMP=1;MSQ=6.73;AC=1;AN=29246;NFAM=1
chr19	22399252	571603_1	N	N]chr19:22654917]	56.78	LOW	SVTYPE=BND;POS=22399252;STRANDS=++:6;IMPRECISE;CIPOS=-10,464;CIEND=-6,492;CIPOS95=-2,119;CIEND95=0,186;MATEID=571603_2;EVENT=571603;SU=6;PE=6;SR=0;ALG=PROD;AF=3.419e-05;NSAMP=1;MSQ=56.6;AC=1;AN=29246;NFAM=1
chr19	22399257	258286	N	<DEL>	528.8	PASS	SVTYPE=DEL;POS=22399257;SVLEN=-2634;END=22401891;STRANDS=+-:10;IMPRECISE;CIPOS=-30,562;CIEND=-553,29;CIPOS95=-30,139;CIEND95=-103,29;SU=10;PE=10;SR=0;ALG=PROD;AF=6.839e-05;NSAMP=2;MSQ=41.26;AC=2;AN=29246;NFAM=2
chr19	22400990	571605_1	N	[chr19:22655817[N	104.98	LOW	SVTYPE=BND;POS=22400990;STRANDS=--:4;IMPRECISE;CIPOS=-291,9;CIEND=-558,7;CIPOS95=-84,2;CIEND95=-195,0;MATEID=571605_2;EVENT=571605;SU=4;PE=4;SR=0;ALG=PROD;AF=3.419e-05;NSAMP=1;MSQ=95.87;AC=1;AN=29246;NFAM=1
chr19	22402091	47903_2	N	N]chr2:233186739]	90157.4	LOW	SVTYPE=BND;POS=22402091;STRANDS=++:4;IMPRECISE;CIPOS=-10,372;CIEND=-10,505;CIPOS95=-2,109;CIEND95=0,175;MATEID=47903_1;EVENT=47903;SECONDARY;SU=4;PE=4;SR=0;ALG=PROD;AF=0.04264;NSAMP=1247;MSQ=57.92;AC=1247;AN=29246;NFAM=1213
chr19	22402436	571606_1	N	N]chr19:22650389]	1572.67	LOW	SVTYPE=BND;POS=22402436;STRANDS=++:41;CIPOS=-9,7;CIEND=-9,8;CIPOS95=0,0;CIEND95=0,0;MATEID=571606_2;EVENT=571606;SU=41;PE=0;SR=41;ALG=PROD;AF=0.001231;NSAMP=36;MSQ=33.88;AC=36;AN=29246;NFAM=34
chr19	22403962	571610	N	<INV>	190462	LOW	SVTYPE=INV;POS=22403962;SVLEN=248721;END=22652683;STRANDS=++:3,--:2;IMPRECISE;CIPOS=-161,436;CIEND=-64,85;CIPOS95=-161,227;CIEND95=-52,52;SU=5;PE=5;SR=0;ALG=PROD;AF=0.07471;NSAMP=2185;MSQ=65.71;AC=2185;AN=29246;NFAM=2142
chr19	22404310	571608_1	N	[chr19:22652452[N	6372.11	LOW	SVTYPE=BND;POS=22404310;STRANDS=--:1072;IMPRECISE;CIPOS=-171,9;CIEND=-138,9;CIPOS95=-4,4;CIEND95=-1,1;MATEID=571608_2;EVENT=571608;SU=1072;PE=1072;SR=0;ALG=PROD;AF=0.006975;NSAMP=204;MSQ=27.71;AC=204;AN=29246;NFAM=204
chr19	22404529	571609_1	N	N]chr19:22652688]	128567	LOW	SVTYPE=BND;POS=22404529;STRANDS=++:179;IMPRECISE;CIPOS=-144,245;CIEND=-72,191;CIPOS95=-78,78;CIEND95=-20,20;MATEID=571609_2;EVENT=571609;SU=179;PE=179;SR=0;ALG=SUM;AF=0.05608;NSAMP=1640;MSQ=57.39;AC=1640;AN=29246;NFAM=1611
chr19	22404540	571607	N	<INV>	163674	LOW	SVTYPE=INV;POS=22404540;SVLEN=247687;END=22652227;STRANDS=++:22365,--:11;CIPOS=-4,6;CIEND=-6,10;CIPOS95=0,0;CIEND95=0,0;SU=22376;PE=22376;SR=0;ALG=PROD;AF=0.05806;NSAMP=1698;MSQ=75.4;AC=1698;AN=29246;NFAM=1671
chr19	22404954	571611_1	N	N]chr19:22652133]	198914	LOW	SVTYPE=BND;POS=22404954;STRANDS=++:7;IMPRECISE;CIPOS=-50,255;CIEND=-50,100;CIPOS95=-29,29;CIEND95=-41,41;MATEID=571611_2;EVENT=571611;SU=7;PE=7;SR=0;ALG=PROD;AF=0.07847;NSAMP=2295;MSQ=65.73;AC=2295;AN=29246;NFAM=2251
chr19	22407665	258287_1	N	N[chr19:22407996[	22521.2	LOW	SVTYPE=BND;POS=22407665;STRANDS=+-:4;IMPRECISE;CIPOS=-10,9;CIEND=-10,9;CIPOS95=-3,3;CIEND95=-3,3;MATEID=258287_2;EVENT=258287;SU=4;PE=3;SR=1;ALG=PROD;AF=0.003761;NSAMP=110;MSQ=155.13;RECLASSIFIED;AC=110;AN=29246;NFAM=108
chr19	22407996	258287_2	N	]chr19:22407665]N	22521.2	LOW	SVTYPE=BND;POS=22407665;STRANDS=+-:4;IMPRECISE;CIPOS=-10,9;CIEND=-10,9;CIPOS95=-3,3;CIEND95=-3,3;MATEID=258287_1;EVENT=258287;SECONDARY;SU=4;PE=3;SR=1;ALG=PROD;AF=0.003761;NSAMP=110;MSQ=155.13;RECLASSIFIED;AC=110;AN=29246;NFAM=108
chr19	22415818	491278_1	N	]chr19:22416990]N	309.05	LOW	SVTYPE=BND;POS=22415818;STRANDS=-+:23;IMPRECISE;CIPOS=-244,7;CIEND=-10,234;CIPOS95=-48,2;CIEND95=-2,52;MATEID=491278_2;EVENT=491278;SU=23;PE=23;SR=0;ALG=PROD;AF=3.419e-05;NSAMP=1;MSQ=11.44;RECLASSIFIED;AC=1;AN=29246;NFAM=1
chr19	22416393	491279	N	<DUP>	449.16	PASS	SVTYPE=DUP;POS=22416393;SVLEN=3776;END=22420169;STRANDS=-+:43;IMPRECISE;CIPOS=-177,29;CIEND=-30,377;CIPOS95=-13,13;CIEND95=-24,24;SU=43;PE=43;SR=0;ALG=PROD;AF=0.0001026;NSAMP=2;MSQ=224.05;AC=3;AN=29246;NFAM=2
chr19	22416990	491278_2	N	N[chr19:22415818[	309.05	LOW	SVTYPE=BND;POS=22415818;STRANDS=-+:23;IMPRECISE;CIPOS=-10,234;CIEND=-244,7;CIPOS95=-2,52;CIEND95=-48,2;MATEID=491278_1;EVENT=491278;SECONDARY;SU=23;PE=23;SR=0;ALG=PROD;AF=3.419e-05;NSAMP=1;MSQ=11.44;RECLASSIFIED;AC=1;AN=29246;NFAM=1
chr19	22417339	258288	N	<DEL>	2505.44	PASS	SVTYPE=DEL;POS=22417339;SVLEN=-4559;END=22421898;STRANDS=+-:112;CIPOS=-10,9;CIEND=-6,4;CIPOS95=0,0;CIEND95=0,0;SU=112;PE=75;SR=37;ALG=PROD;AF=3.419e-05;NSAMP=1;MSQ=752.19;AC=1;AN=29246;NFAM=1
chr19	22424523	571618_1	N	[chr19:23108379[N	8190.92	LOW	SVTYPE=BND;POS=22424523;STRANDS=--:14;IMPRECISE;CIPOS=-170,49;CIEND=-520,49;CIPOS95=-21,21;CIEND95=-102,49;MATEID=571618_2;EVENT=571618;SU=14;PE=14;SR=0;ALG=PROD;AF=0.00718;NSAMP=210;MSQ=27.65;AC=210;AN=29246;NFAM=210
chr19	22424720	571612	N	<INV>	103004	LOW	SVTYPE=INV;POS=22424720;SVLEN=208270;END=22632990;STRANDS=++:10,--:11374;IMPRECISE;CIPOS=-827,209;CIEND=-892,224;CIPOS95=-104,104;CIEND95=-104,104;SU=11384;PE=11384;SR=0;ALG=SUM;AF=0.05283;NSAMP=1545;MSQ=48.51;RETAINED;AC=1545;AN=29246;NFAM=1529
chr19	22425049	258289_1	N	N[chr19:22889493[	25.59	LOW	SVTYPE=BND;POS=22425049;STRANDS=+-:8;IMPRECISE;CIPOS=-28,493;CIEND=-524,27;CIPOS95=-28,143;CIEND95=-143,27;MATEID=258289_2;EVENT=258289;SU=8;PE=8;SR=0;ALG=PROD;AF=6.839e-05;NSAMP=2;MSQ=12.77;RECLASSIFIED;AC=2;AN=29246;NFAM=2
chr19	22425049	258290_1	N	N[chr19:24027817[	41.52	LOW	SVTYPE=BND;POS=22425049;STRANDS=+-:13;IMPRECISE;CIPOS=-28,484;CIEND=-606,24;CIPOS95=-28,125;CIEND95=-174,24;MATEID=258290_2;EVENT=258290;SU=13;PE=13;SR=0;ALG=PROD;AF=3.419e-05;NSAMP=1;MSQ=26.74;RECLASSIFIED;AC=1;AN=29246;NFAM=1
chr19	22425049	571615	N	<INV>	44939.3	LOW	SVTYPE=INV;POS=22425049;SVLEN=683111;END=23108160;STRANDS=++:140,--:13;IMPRECISE;CIPOS=-242,772;CIEND=-378,558;CIPOS95=-139,139;CIEND95=-300,300;SU=153;PE=153;SR=0;ALG=SUM;AF=0.0278;NSAMP=813;MSQ=35.21;RETAINED;AC=813;AN=29246;NFAM=809
chr19	22433602	258291_1	N	N[chr19:22433893[	28.85	LOW	SVTYPE=BND;POS=22433602;STRANDS=+-:10;IMPRECISE;CIPOS=-26,25;CIEND=-22,25;CIPOS95=0,0;CIEND95=-1,1;MATEID=258291_2;EVENT=258291;SU=10;PE=0;SR=10;ALG=PROD;AF=3.419e-05;NSAMP=1;MSQ=6.88;RECLASSIFIED;AC=1;AN=29246;NFAM=1
chr19	22433893	258291_2	N	]chr19:22433602]N	28.85	LOW	SVTYPE=BND;POS=22433602;STRANDS=+-:10;IMPRECISE;CIPOS=-22,25;CIEND=-26,25;CIPOS95=-1,1;CIEND95=0,0;MATEID=258291_1;EVENT=258291;SECONDARY;SU=10;PE=0;SR=10;ALG=PROD;AF=3.419e-05;NSAMP=1;MSQ=6.88;RECLASSIFIED;AC=1;AN=29246;NFAM=1
chr19	22434240	491280_1	N	]chr19:22436763]N	8.17	LOW	SVTYPE=BND;POS=22434240;STRANDS=-+:4;CIPOS=-9,8;CIEND=-9,8;CIPOS95=0,0;CIEND95=0,0;MATEID=491280_2;EVENT=491280;SU=4;PE=0;SR=4;ALG=PROD;AF=3.419e-05;NSAMP=1;MSQ=8.17;RECLASSIFIED;AC=1;AN=29246;NFAM=1
chr19	22434980	571620_1	N	N]chr19:23689750]	116.43	LOW	SVTYPE=BND;POS=22434980;STRANDS=++:25;IMPRECISE;CIPOS=-50,506;CIEND=-264,506;CIPOS95=-50,180;CIEND95=-219,219;MATEID=571620_2;EVENT=571620;SU=25;PE=25;SR=0;ALG=SUM;AF=0.0002393;NSAMP=7;MSQ=14.75;AC=7;AN=29246;NFAM=7
chr19	22435378	258293_1	N	N[chr19:23111013[	7.21	LOW	SVTYPE=BND;POS=22435378;STRANDS=+-:4;IMPRECISE;CIPOS=-10,403;CIEND=-455,9;CIPOS95=-2,108;CIEND95=-130,1;MATEID=258293_2;EVENT=258293;SU=4;PE=4;SR=0;ALG=PROD;AF=3.419e-05;NSAMP=1;MSQ=4.6;RECLASSIFIED;AC=1;AN=29246;NFAM=1
chr19	22435433	258129_2	N	]chr19:21595490]N	208414	LOW	SVTYPE=BND;POS=21595490;STRANDS=+-:23158;IMPRECISE;CIPOS=-58,4;CIEND=-1,13;CIPOS95=-2,2;CIEND95=0,0;MATEID=258129_1;EVENT=258129;SECONDARY;SU=23158;PE=23158;SR=0;ALG=PROD;AF=0.08131;NSAMP=2378;MSQ=58.98;RECLASSIFIED;AC=2378;AN=29246;NFAM=2345
chr19	22435582	491214_2	N	N[chr19:21500046[	2676.43	LOW	SVTYPE=BND;POS=21500046;STRANDS=-+:16;IMPRECISE;CIPOS=-13,339;CIEND=-302,16;CIPOS95=-13,66;CIEND95=-63,16;MATEID=491214_1;EVENT=491214;SECONDARY;SU=16;PE=16;SR=0;ALG=PROD;AF=0.004479;NSAMP=131;MSQ=15.99;RECLASSIFIED;AC=131;AN=29246;NFAM=131
chr19	22435583	258294_1	N	N[chr19:23111787[	296.68	LOW	SVTYPE=BND;POS=22435583;STRANDS=+-:59;IMPRECISE;CIPOS=-12,534;CIEND=-549,11;CIPOS95=-12,106;CIEND95=-81,11;MATEID=258294_2;EVENT=258294;SU=59;PE=59;SR=0;ALG=PROD;AF=0.0002735;NSAMP=8;MSQ=20.96;RECLASSIFIED;AC=8;AN=29246;NFAM=8
chr19	22435583	571495_2	N	N]chr19:21337882]	1656.43	LOW	SVTYPE=BND;POS=22435583;STRANDS=++:219;IMPRECISE;CIPOS=-9,405;CIEND=-10,375;CIPOS95=-9,45;CIEND95=-10,19;MATEID=571495_1;EVENT=571495;SECONDARY;SU=219;PE=219;SR=0;ALG=PROD;AF=0.001983;NSAMP=58;MSQ=23.77;AC=58;AN=29246;NFAM=58
chr19	22435721	258292_1	N	N[chr19:22435890[	9689.3	LOW	SVTYPE=BND;POS=22435721;STRANDS=+-:388;CIPOS=-2,0;CIEND=-1,1;CIPOS95=0,0;CIEND95=0,0;MATEID=258292_2;EVENT=258292;SU=388;PE=15;SR=373;ALG=PROD;AF=0.0003077;NSAMP=9;MSQ=237.39;RECLASSIFIED;AC=9;AN=29246;NFAM=9
chr19	22435890	258292_2	N	]chr19:22435721]N	9689.3	LOW	SVTYPE=BND;POS=22435721;STRANDS=+-:388;CIPOS=-1,1;CIEND=-2,0;CIPOS95=0,0;CIEND95=0,0;MATEID=258292_1;EVENT=258292;SECONDARY;SU=388;PE=15;SR=373;ALG=PROD;AF=0.0003077;NSAMP=9;MSQ=237.39;RECLASSIFIED;AC=9;AN=29246;NFAM=9
chr19	22436763	491280_2	N	N[chr19:22434240[	8.17	LOW	SVTYPE=BND;POS=22434240;STRANDS=-+:4;CIPOS=-9,8;CIEND=-9,8;CIPOS95=0,0;CIEND95=0,0;MATEID=491280_1;EVENT=491280;SECONDARY;SU=4;PE=0;SR=4;ALG=PROD;AF=3.419e-05;NSAMP=1;MSQ=8.17;RECLASSIFIED;AC=1;AN=29246;NFAM=1
chr19	22440051	258296	N	<DEL>	389.56	PASS	SVTYPE=DEL;POS=22440051;SVLEN=-1074;END=22441125;STRANDS=+-:19;CIPOS=-10,9;CIEND=-10,9;CIPOS95=0,0;CIEND95=0,0;SU=19;PE=10;SR=9;ALG=PROD;AF=3.419e-05;NSAMP=1;MSQ=389.56;AC=1;AN=29246;NFAM=1
chr19	22440080	258295_1	N	N[chr19:22440385[	170.48	LOW	SVTYPE=BND;POS=22440080;STRANDS=+-:4;CIPOS=-9,8;CIEND=-9,8;CIPOS95=0,0;CIEND95=0,0;MATEID=258295_2;EVENT=258295;SU=4;PE=0;SR=4;ALG=PROD;AF=0.0002052;NSAMP=6;MSQ=10.28;RECLASSIFIED;AC=6;AN=29246;NFAM=6
chr19	22440385	258295_2	N	]chr19:22440080]N	170.48	LOW	SVTYPE=BND;POS=22440080;STRANDS=+-:4;CIPOS=-9,8;CIEND=-9,8;CIPOS95=0,0;CIEND95=0,0;MATEID=258295_1;EVENT=258295;SECONDARY;SU=4;PE=0;SR=4;ALG=PROD;AF=0.0002052;NSAMP=6;MSQ=10.28;RECLASSIFIED;AC=6;AN=29246;NFAM=6
chr19	22440868	258297_1	N	N[chr19:22440929[	176.93	LOW	SVTYPE=BND;POS=22440868;STRANDS=+-:7;CIPOS=-5,4;CIEND=-5,4;CIPOS95=0,0;CIEND95=0,0;MATEID=258297_2;EVENT=258297;SU=7;PE=0;SR=7;ALG=PROD;AF=3.419e-05;NSAMP=1;MSQ=176.84;RECLASSIFIED;AC=1;AN=29246;NFAM=1
chr19	22440929	258297_2	N	]chr19:22440868]N	176.93	LOW	SVTYPE=BND;POS=22440868;STRANDS=+-:7;CIPOS=-5,4;CIEND=-5,4;CIPOS95=0,0;CIEND95=0,0;MATEID=258297_1;EVENT=258297;SECONDARY;SU=7;PE=0;SR=7;ALG=PROD;AF=3.419e-05;NSAMP=1;MSQ=176.84;RECLASSIFIED;AC=1;AN=29246;NFAM=1
chr19	22442428	258267_2	N	]chr19:22294271]N	235.89	LOW	SVTYPE=BND;POS=22294271;STRANDS=+-:13;IMPRECISE;CIPOS=-376,29;CIEND=-30,377;CIPOS95=-72,29;CIEND95=-30,68;MATEID=258267_1;EVENT=258267;SECONDARY;SU=13;PE=13;SR=0;ALG=PROD;AF=0.0002735;NSAMP=8;MSQ=19.22;RECLASSIFIED;AC=8;AN=29246;NFAM=8
chr19	22442627	571508_2	N	N]chr19:21560267]	2040.68	LOW	SVTYPE=BND;POS=22442627;STRANDS=++:267;IMPRECISE;CIPOS=-12,246;CIEND=-24,251;CIPOS95=-7,7;CIEND95=-6,6;MATEID=571508_1;EVENT=571508;SECONDARY;SU=267;PE=267;SR=0;ALG=PROD;AF=0.001641;NSAMP=48;MSQ=39.45;AC=48;AN=29246;NFAM=48
chr19	22443025	47904_2	N	N]chr2:223936077]	6.89	LOW	SVTYPE=BND;POS=22443025;STRANDS=++:4;IMPRECISE;CIPOS=-2,9;CIEND=-10,8;CIPOS95=0,8;CIEND95=-1,0;MATEID=47904_1;EVENT=47904;SECONDARY;SU=4;PE=0;SR=4;ALG=PROD;AF=3.419e-05;NSAMP=1;MSQ=6.88;AC=1;AN=29246;NFAM=1
chr19	22446332	258298	N	<DEL>	230.69	PASS	SVTYPE=DEL;POS=22446332;SVLEN=-1049;END=22447381;STRANDS=+-:12;IMPRECISE;CIPOS=-10,167;CIEND=-435,9;CIPOS95=-2,58;CIEND95=-90,2;SU=12;PE=12;SR=0;ALG=PROD;AF=3.419e-05;NSAMP=1;MSQ=230.69;AC=1;AN=29246;NFAM=1
chr19	22448550	491281	N	<DUP>	127.42	PASS	SVTYPE=DUP;POS=22448550;SVLEN=9560;END=22458110;STRANDS=-+:18;IMPRECISE;CIPOS=-469,29;CIEND=-30,352;CIPOS95=-44,29;CIEND95=-30,39;SU=18;PE=18;SR=0;ALG=PROD;AF=3.419e-05;NSAMP=1;MSQ=59.7;AC=1;AN=29246;NFAM=1
chr19	22457592	258299	N	<DEL>	170.76	PASS	SVTYPE=DEL;POS=22457592;SVLEN=-3741;END=22461333;STRANDS=+-:6;IMPRECISE;CIPOS=-10,327;CIEND=-363,9;CIPOS95=0,89;CIEND95=-90,2;SU=6;PE=6;SR=0;ALG=PROD;AF=3.419e-05;NSAMP=1;MSQ=170.76;AC=1;AN=29246;NFAM=1
chr19	22464071	571536_2	N	[chr19:21988773[N	7906.59	LOW	SVTYPE=BND;POS=22464071;STRANDS=--:172;IMPRECISE;CIPOS=-340,12;CIEND=-374,11;CIPOS95=-16,12;CIEND95=-28,11;MATEID=571536_1;EVENT=571536;SECONDARY;SU=172;PE=172;SR=0;ALG=PROD;AF=0.007522;NSAMP=220;MSQ=29.02;AC=220;AN=29246;NFAM=220
chr19	22464278	571621_1	N	N]chr19:23662474]	448.13	LOW	SVTYPE=BND;POS=22464278;STRANDS=++:16;IMPRECISE;CIPOS=-30,465;CIEND=-35,479;CIPOS95=-30,78;CIEND95=-35,93;MATEID=571621_2;EVENT=571621;SU=16;PE=16;SR=0;ALG=PROD;AF=0.0006497;NSAMP=19;MSQ=14.41;AC=19;AN=29246;NFAM=19
chr19	22464284	105468_2	N	N[chr7:65388720[	1000.23	LOW	SVTYPE=BND;POS=22464284;STRANDS=-+:134;IMPRECISE;CIPOS=-11,470;CIEND=-520,11;CIPOS95=-11,50;CIEND95=-76,11;MATEID=105468_1;EVENT=105468;SECONDARY;SU=134;PE=134;SR=0;ALG=PROD;AF=0.001197;NSAMP=35;MSQ=17.57;AC=35;AN=29246;NFAM=35
chr19	22474787	258300	N	<DEL>	626.03	PASS	SVTYPE=DEL;POS=22474787;SVLEN=-698;END=22475485;STRANDS=+-:15;CIPOS=-10,9;CIEND=-10,9;CIPOS95=0,0;CIEND95=0,0;SU=15;PE=0;SR=15;ALG=PROD;AF=3.419e-05;NSAMP=1;MSQ=620.44;AC=1;AN=29246;NFAM=1
chr19	22477444	258302_1	N	N[chr19:22478449[	3265.68	LOW	SVTYPE=BND;POS=22477444;STRANDS=+-:23;IMPRECISE;CIPOS=-28,167;CIEND=-227,29;CIPOS95=-28,28;CIEND95=-34,29;MATEID=258302_2;EVENT=258302;SU=23;PE=23;SR=0;ALG=PROD;AF=0.0005129;NSAMP=15;MSQ=139.8;RETAINED;RECLASSIFIED;AC=15;AN=29246;NFAM=15
chr19	22478449	258302_2	N	]chr19:22477444]N	3265.68	LOW	SVTYPE=BND;POS=22477444;STRANDS=+-:23;IMPRECISE;CIPOS=-227,29;CIEND=-28,167;CIPOS95=-34,29;CIEND95=-28,28;MATEID=258302_1;EVENT=258302;SECONDARY;SU=23;PE=23;SR=0;ALG=PROD;AF=0.0005129;NSAMP=15;MSQ=139.8;RETAINED;RECLASSIFIED;AC=15;AN=29246;NFAM=15
chr19	22483690	64921_2	N	[chr3:51264830[N	404.86	LOW	SVTYPE=BND;POS=22483690;STRANDS=--:5;CIPOS=-10,9;CIEND=-10,9;CIPOS95=0,0;CIEND95=0,0;MATEID=64921_1;EVENT=64921;SECONDARY;SU=5;PE=0;SR=5;ALG=PROD;AF=0.0006155;NSAMP=18;MSQ=14.35;AC=18;AN=29246;NFAM=18
chr19	22493132	258303_1	N	N[chr19:22493221[	383.49	LOW	SVTYPE=BND;POS=22493132;STRANDS=+-:17;CIPOS=-25,24;CIEND=-24,23;CIPOS95=0,0;CIEND95=0,0;MATEID=258303_2;EVENT=258303;SU=17;PE=1;SR=16;ALG=PROD;AF=6.839e-05;NSAMP=2;MSQ=191.74;RECLASSIFIED;AC=2;AN=29246;NFAM=2
chr19	22493221	258303_2	N	]chr19:22493132]N	383.49	LOW	SVTYPE=BND;POS=22493132;STRANDS=+-:17;CIPOS=-24,23;CIEND=-25,24;CIPOS95=0,0;CIEND95=0,0;MATEID=258303_1;EVENT=258303;SECONDARY;SU=17;PE=1;SR=16;ALG=PROD;AF=6.839e-05;NSAMP=2;MSQ=191.74;RECLASSIFIED;AC=2;AN=29246;NFAM=2
chr19	22498798	96891_2	N	N[chr6:27380744[	502.45	LOW	SVTYPE=BND;POS=22498798;STRANDS=-+:107;IMPRECISE;CIPOS=-10,465;CIEND=-244,13;CIPOS95=-10,47;CIEND95=-4,4;MATEID=96891_1;EVENT=96891;SECONDARY;SU=107;PE=107;SR=0;ALG=PROD;AF=0.0009232;NSAMP=27;MSQ=14.28;AC=27;AN=29246;NFAM=27
chr19	22502891	258304_1	N	N[chr19:22503287[	3022.07	LOW	SVTYPE=BND;POS=22502891;STRANDS=+-:40;CIPOS=-24,21;CIEND=-23,21;CIPOS95=0,0;CIEND95=0,0;MATEID=258304_2;EVENT=258304;SU=40;PE=9;SR=31;ALG=PROD;AF=0.000718;NSAMP=21;MSQ=15.91;RECLASSIFIED;AC=21;AN=29246;NFAM=21
chr19	22503287	258304_2	N	]chr19:22502891]N	3022.07	LOW	SVTYPE=BND;POS=22502891;STRANDS=+-:40;CIPOS=-23,21;CIEND=-24,21;CIPOS95=0,0;CIEND95=0,0;MATEID=258304_1;EVENT=258304;SECONDARY;SU=40;PE=9;SR=31;ALG=PROD;AF=0.000718;NSAMP=21;MSQ=15.91;RECLASSIFIED;AC=21;AN=29246;NFAM=21
chr19	22516619	258305_1	N	N[chr19:22518675[	24303.8	PASS	SVTYPE=BND;POS=22516619;STRANDS=+-:1006;CIPOS=-1,0;CIEND=-1,0;CIPOS95=0,0;CIEND95=0,0;MATEID=258305_2;EVENT=258305;SU=1006;PE=585;SR=421;ALG=PROD;AF=0.001299;NSAMP=38;MSQ=515.84;RECLASSIFIED;AC=38;AN=29246;NFAM=36
chr19	22518229	258306	N	<DEL>	314.67	PASS	SVTYPE=DEL;POS=22518229;SVLEN=-1567;END=22519796;STRANDS=+-:9;IMPRECISE;CIPOS=-10,9;CIEND=-10,9;CIPOS95=-1,1;CIEND95=-1,1;SU=9;PE=7;SR=2;ALG=PROD;AF=3.419e-05;NSAMP=1;MSQ=314.67;AC=1;AN=29246;NFAM=1
chr19	22518675	258305_2	N	]chr19:22516619]N	24303.8	PASS	SVTYPE=BND;POS=22516619;STRANDS=+-:1006;CIPOS=-1,0;CIEND=-1,0;CIPOS95=0,0;CIEND95=0,0;MATEID=258305_1;EVENT=258305;SECONDARY;SU=1006;PE=585;SR=421;ALG=PROD;AF=0.001299;NSAMP=38;MSQ=515.84;RECLASSIFIED;AC=38;AN=29246;NFAM=36
chr19	22519801	571623_1	N	[chr19:22615983[N	385.62	LOW	SVTYPE=BND;POS=22519801;STRANDS=--:39;IMPRECISE;CIPOS=-92,29;CIEND=-175,29;CIPOS95=-8,8;CIEND95=-8,8;MATEID=571623_2;EVENT=571623;SU=39;PE=39;SR=0;ALG=PROD;AF=0.000171;NSAMP=5;MSQ=42.62;AC=5;AN=29246;NFAM=5
chr19	22520496	571622_1	N	[chr19:22615564[N	1045.19	LOW	SVTYPE=BND;POS=22520496;STRANDS=--:108;IMPRECISE;CIPOS=-693,176;CIEND=-531,105;CIPOS95=-124,124;CIEND95=-199,105;MATEID=571622_2;EVENT=571622;SU=108;PE=108;SR=0;ALG=SUM;AF=0.0005813;NSAMP=17;MSQ=43.74;AC=17;AN=29246;NFAM=16
chr19	22520667	571629_1	N	N]chr19:22615539]	31699.9	LOW	SVTYPE=BND;POS=22520667;STRANDS=++:29;IMPRECISE;CIPOS=-36,459;CIEND=-18,315;CIPOS95=-36,67;CIEND95=-18,24;MATEID=571629_2;EVENT=571629;SU=29;PE=29;SR=0;ALG=PROD;AF=0.01262;NSAMP=369;MSQ=67.81;RETAINED;AC=369;AN=29246;NFAM=353
chr19	22521201	571631_1	N	[chr19:22614872[N	1211.72	LOW	SVTYPE=BND;POS=22521201;STRANDS=--:13;IMPRECISE;CIPOS=-403,49;CIEND=-427,49;CIPOS95=-122,49;CIEND95=-53,49;MATEID=571631_2;EVENT=571631;SU=13;PE=13;SR=0;ALG=PROD;AF=0.001402;NSAMP=41;MSQ=23.92;AC=41;AN=29246;NFAM=41
chr19	22521260	571630_1	N	N]chr19:22615297]	71781.1	LOW	SVTYPE=BND;POS=22521260;STRANDS=++:67;IMPRECISE;CIPOS=-22,32;CIEND=-40,47;CIPOS95=0,0;CIEND95=-7,7;MATEID=571630_2;EVENT=571630;SU=67;PE=67;SR=0;ALG=PROD;AF=0.0251;NSAMP=734;MSQ=84.9;AC=734;AN=29246;NFAM=705
chr19	22521282	571625	N	<INV>	123227	LOW	SVTYPE=INV;POS=22521282;SVLEN=93671;END=22614953;STRANDS=++:4397,--:4;IMPRECISE;CIPOS=-622,767;CIEND=-222,1184;CIPOS95=-377,377;CIEND95=-222,557;SU=4401;PE=4401;SR=0;ALG=SUM;AF=0.02927;NSAMP=856;MSQ=124.15;RETAINED;AC=856;AN=29246;NFAM=821
chr19	22521848	571632_1	N	[chr19:22614435[N	1002.58	LOW	SVTYPE=BND;POS=22521848;STRANDS=--:6;IMPRECISE;CIPOS=-497,29;CIEND=-618,29;CIPOS95=-143,29;CIEND95=-171,29;MATEID=571632_2;EVENT=571632;SU=6;PE=6;SR=0;ALG=PROD;AF=0.001128;NSAMP=33;MSQ=24.9;AC=33;AN=29246;NFAM=33
chr19	22523285	571633_1	N	[chr19:22598723[N	80.57	LOW	SVTYPE=BND;POS=22523285;STRANDS=--:13;IMPRECISE;CIPOS=-557,29;CIEND=-300,29;CIPOS95=-87,29;CIEND95=-39,29;MATEID=571633_2;EVENT=571633;SU=13;PE=13;SR=0;ALG=PROD;AF=3.419e-05;NSAMP=1;MSQ=71.7;AC=1;AN=29246;NFAM=1
chr19	22523402	258307	N	<DEL>	734.12	PASS	SVTYPE=DEL;POS=22523402;SVLEN=-159;END=22523561;STRANDS=+-:29;CIPOS=-6,5;CIEND=-6,5;CIPOS95=0,0;CIEND95=0,0;SU=29;PE=0;SR=29;ALG=PROD;AF=0.0001368;NSAMP=4;MSQ=183.52;AC=4;AN=29246;NFAM=4
chr19	22523496	571634_1	N	N]chr19:22598640]	368.71	LOW	SVTYPE=BND;POS=22523496;STRANDS=++:55;IMPRECISE;CIPOS=-39,402;CIEND=-13,154;CIPOS95=-39,43;CIEND95=-12,12;MATEID=571634_2;EVENT=571634;SU=55;PE=55;SR=0;ALG=PROD;AF=6.839e-05;NSAMP=2;MSQ=50.86;AC=2;AN=29246;NFAM=2
chr19	22542685	64922_2	N	N[chr3:112473924[	65.81	LOW	SVTYPE=BND;POS=22542685;STRANDS=-+:6;CIPOS=-6,5;CIEND=-6,5;CIPOS95=0,0;CIEND95=0,0;MATEID=64922_1;EVENT=64922;SECONDARY;SU=6;PE=0;SR=6;ALG=PROD;AF=3.419e-05;NSAMP=1;MSQ=65.81;AC=1;AN=29246;NFAM=1
chr19	22558560	571548_2	N	[chr19:22217735[N	17.48	LOW	SVTYPE=BND;POS=22558560;STRANDS=--:11;IMPRECISE;CIPOS=-10,8;CIEND=-10,9;CIPOS95=-3,0;CIEND95=-3,0;MATEID=571548_1;EVENT=571548;SECONDARY;SU=11;PE=10;SR=1;ALG=PROD;AF=3.419e-05;NSAMP=1;MSQ=17.48;AC=1;AN=29246;NFAM=1
chr19	22564662	117366_2	N	]chr9:95504068]N	1062.31	LOW	SVTYPE=BND;POS=22564662;STRANDS=+-:19;IMPRECISE;CIPOS=-388,49;CIEND=-33,471;CIPOS95=-31,31;CIEND95=-33,94;MATEID=117366_1;EVENT=117366;SECONDARY;SU=19;PE=19;SR=0;ALG=PROD;AF=0.001504;NSAMP=44;MSQ=22.21;AC=44;AN=29246;NFAM=44
chr19	22564662	47906_2	N	]chr2:129415479]N	433.39	LOW	SVTYPE=BND;POS=22564662;STRANDS=+-:5;IMPRECISE;CIPOS=-657,49;CIEND=-50,660;CIPOS95=-206,49;CIEND95=-50,214;MATEID=47906_1;EVENT=47906;SECONDARY;SU=5;PE=5;SR=0;ALG=PROD;AF=0.0007865;NSAMP=23;MSQ=10.24;AC=23;AN=29244;NFAM=23
chr19	22564667	47905_2	N	N[chr2:129415253[	16344.8	LOW	SVTYPE=BND;POS=22564667;STRANDS=-+:850;IMPRECISE;CIPOS=-14,53;CIEND=-222,11;CIPOS95=-3,3;CIEND95=-7,7;MATEID=47905_1;EVENT=47905;SECONDARY;SU=850;PE=850;SR=0;ALG=PROD;AF=0.009369;NSAMP=271;MSQ=49.46;AC=274;AN=29246;NFAM=267
chr19	22566946	491267_2	N	N[chr19:22180935[	88413.7	LOW	SVTYPE=BND;POS=22180935;STRANDS=-+:17;CIPOS=-4,7;CIEND=-9,4;CIPOS95=0,0;CIEND95=0,0;MATEID=491267_1;EVENT=491267;SECONDARY;SU=17;PE=13;SR=4;ALG=PROD;AF=0.1047;NSAMP=3063;MSQ=17.4;RECLASSIFIED;AC=3063;AN=29246;NFAM=2980
chr19	22567870	77177_2	N	N[chr4:81289692[	6.83	LOW	SVTYPE=BND;POS=22567870;STRANDS=-+:4;CIPOS=-9,8;CIEND=-9,8;CIPOS95=0,0;CIEND95=0,0;MATEID=77177_1;EVENT=77177;SECONDARY;SU=4;PE=0;SR=4;ALG=PROD;AF=3.419e-05;NSAMP=1;MSQ=6.83;AC=1;AN=29246;NFAM=1
chr19	22568691	491283_1	N	]chr19:22574931]N	46.76	LOW	SVTYPE=BND;POS=22568691;STRANDS=-+:8;IMPRECISE;CIPOS=-519,29;CIEND=-30,577;CIPOS95=-171,29;CIEND95=-30,187;MATEID=491283_2;EVENT=491283;SU=8;PE=8;SR=0;ALG=SUM;AF=0.0001368;NSAMP=4;MSQ=7.81;RETAINED;RECLASSIFIED;AC=4;AN=29246;NFAM=4
chr19	22568695	258309_1	N	N[chr19:22574766[	306.38	LOW	SVTYPE=BND;POS=22568695;STRANDS=+-:35;IMPRECISE;CIPOS=-25,262;CIEND=-138,29;CIPOS95=-25,33;CIEND95=-8,8;MATEID=258309_2;EVENT=258309;SU=35;PE=35;SR=0;ALG=PROD;AF=0.0003761;NSAMP=11;MSQ=26.66;RECLASSIFIED;AC=11;AN=29246;NFAM=11
chr19	22569521	47907_2	N	N[chr2:199180600[	191.68	LOW	SVTYPE=BND;POS=22569521;STRANDS=-+:10;IMPRECISE;CIPOS=-50,369;CIEND=-635,49;CIPOS95=-47,47;CIEND95=-85,49;MATEID=47907_1;EVENT=47907;SECONDARY;SU=10;PE=10;SR=0;ALG=PROD;AF=3.419e-05;NSAMP=1;MSQ=191.68;AC=1;AN=29246;NFAM=1
chr19	22569959	47908_2	N	]chr2:199181072]N	62.61	LOW	SVTYPE=BND;POS=22569959;STRANDS=+-:5;IMPRECISE;CIPOS=-694,49;CIEND=-50,601;CIPOS95=-131,49;CIEND95=-50,119;MATEID=47908_1;EVENT=47908;SECONDARY;SU=5;PE=5;SR=0;ALG=PROD;AF=3.419e-05;NSAMP=1;MSQ=62.61;AC=1;AN=29246;NFAM=1
chr19	22571753	112321_2	N	]chr8:104289481]N	3622.68	LOW	SVTYPE=BND;POS=22571753;STRANDS=+-:8;IMPRECISE;CIPOS=-357,29;CIEND=-30,585;CIPOS95=-76,29;CIEND95=-30,169;MATEID=112321_1;EVENT=112321;SECONDARY;SU=8;PE=8;SR=0;ALG=PROD;AF=0.004684;NSAMP=137;MSQ=22.2;AC=137;AN=29246;NFAM=137
chr19	22572389	571380_2	N	N]chr19:20091886]	1016.44	LOW	SVTYPE=BND;POS=22572389;STRANDS=++:105;IMPRECISE;CIPOS=-19,281;CIEND=-14,377;CIPOS95=-6,6;CIEND95=-14,28;MATEID=571380_1;EVENT=571380;SECONDARY;SU=105;PE=105;SR=0;ALG=PROD;AF=0.0009916;NSAMP=29;MSQ=26.45;AC=29;AN=29246;NFAM=29
chr19	22572468	571379_2	N	[chr19:20091690[N	503.26	LOW	SVTYPE=BND;POS=22572468;STRANDS=--:71;IMPRECISE;CIPOS=-559,50;CIEND=-753,103;CIPOS95=-75,50;CIEND95=-125,103;MATEID=571379_1;EVENT=571379;SECONDARY;SU=71;PE=71;SR=0;ALG=SUM;AF=0.0005813;NSAMP=17;MSQ=28.02;AC=17;AN=29246;NFAM=17
chr19	22574766	258309_2	N	]chr19:22568695]N	306.38	LOW	SVTYPE=BND;POS=22568695;STRANDS=+-:35;IMPRECISE;CIPOS=-138,29;CIEND=-25,262;CIPOS95=-8,8;CIEND95=-25,33;MATEID=258309_1;EVENT=258309;SECONDARY;SU=35;PE=35;SR=0;ALG=PROD;AF=0.0003761;NSAMP=11;MSQ=26.66;RECLASSIFIED;AC=11;AN=29246;NFAM=11
chr19	22574931	491283_2	N	N[chr19:22568691[	46.76	LOW	SVTYPE=BND;POS=22568691;STRANDS=-+:8;IMPRECISE;CIPOS=-30,577;CIEND=-519,29;CIPOS95=-30,187;CIEND95=-171,29;MATEID=491283_1;EVENT=491283;SECONDARY;SU=8;PE=8;SR=0;ALG=SUM;AF=0.0001368;NSAMP=4;MSQ=7.81;RETAINED;RECLASSIFIED;AC=4;AN=29246;NFAM=4
chr19	22575573	491284_1	N	]chr19:22581427]N	151.64	LOW	SVTYPE=BND;POS=22575573;STRANDS=-+:16;IMPRECISE;CIPOS=-818,49;CIEND=-304,383;CIPOS95=-333,49;CIEND95=-262,262;MATEID=491284_2;EVENT=491284;SU=16;PE=16;SR=0;ALG=SUM;AF=0.0001026;NSAMP=3;MSQ=42.08;RECLASSIFIED;AC=3;AN=29246;NFAM=3
chr19	22575860	258310_1	N	N[chr19:22581611[	8811.69	PASS	SVTYPE=BND;POS=22575860;STRANDS=+-:363;IMPRECISE;CIPOS=-12,178;CIEND=-108,11;CIPOS95=-2,2;CIEND95=-2,2;MATEID=258310_2;EVENT=258310;SU=363;PE=363;SR=0;ALG=PROD;AF=0.0008548;NSAMP=25;MSQ=222.15;RECLASSIFIED;AC=25;AN=29246;NFAM=22
chr19	22579975	64923_2	N	[chr3:9849536[N	1176.18	LOW	SVTYPE=BND;POS=22579975;STRANDS=--:69;IMPRECISE;CIPOS=-500,9;CIEND=-489,14;CIPOS95=-73,9;CIEND95=-48,14;MATEID=64923_1;EVENT=64923;SECONDARY;SU=69;PE=69;SR=0;ALG=PROD;AF=0.0009916;NSAMP=29;MSQ=22.17;AC=29;AN=29246;NFAM=29
chr19	22581427	491284_2	N	N[chr19:22575573[	151.64	LOW	SVTYPE=BND;POS=22575573;STRANDS=-+:16;IMPRECISE;CIPOS=-304,383;CIEND=-818,49;CIPOS95=-262,262;CIEND95=-333,49;MATEID=491284_1;EVENT=491284;SECONDARY;SU=16;PE=16;SR=0;ALG=SUM;AF=0.0001026;NSAMP=3;MSQ=42.08;RECLASSIFIED;AC=3;AN=29246;NFAM=3
chr19	22581611	258310_2	N	]chr19:22575860]N	8811.69	PASS	SVTYPE=BND;POS=22575860;STRANDS=+-:363;IMPRECISE;CIPOS=-108,11;CIEND=-12,178;CIPOS95=-2,2;CIEND95=-2,2;MATEID=258310_1;EVENT=258310;SECONDARY;SU=363;PE=363;SR=0;ALG=PROD;AF=0.0008548;NSAMP=25;MSQ=222.15;RECLASSIFIED;AC=25;AN=29246;NFAM=22
chr19	22584672	258311_1	N	N[chr19:22584723[	1849.16	LOW	SVTYPE=BND;POS=22584672;STRANDS=+-:44;CIPOS=-9,8;CIEND=-9,8;CIPOS95=0,0;CIEND95=0,0;MATEID=258311_2;EVENT=258311;SU=44;PE=0;SR=44;ALG=PROD;AF=0.000171;NSAMP=5;MSQ=158.19;RECLASSIFIED;AC=5;AN=29246;NFAM=5
chr19	22584723	258311_2	N	]chr19:22584672]N	1849.16	LOW	SVTYPE=BND;POS=22584672;STRANDS=+-:44;CIPOS=-9,8;CIEND=-9,8;CIPOS95=0,0;CIEND95=0,0;MATEID=258311_1;EVENT=258311;SECONDARY;SU=44;PE=0;SR=44;ALG=PROD;AF=0.000171;NSAMP=5;MSQ=158.19;RECLASSIFIED;AC=5;AN=29246;NFAM=5
chr19	22585355	258312	N	<DEL:ME:SINE|Alu|AluYb8>	4.81727e+06	PASS	SVTYPE=MEI;POS=22585355;SVLEN=-313;END=22585668;STRANDS=+-:118822;CIPOS=0,0;CIEND=0,0;CIPOS95=0,0;CIEND95=0,0;SU=118822;PE=15491;SR=103331;ALG=PROD;AF=0.2382;NSAMP=5716;MSQ=583.92;MEDGQR=3.18;Q10GQR=2.67;AC=6967;AN=29246;NFAM=5431
chr19	22596089	258313	N	<DEL>	132.01	PASS	SVTYPE=DEL;POS=22596089;SVLEN=-74;END=22596163;STRANDS=+-:5;CIPOS=-10,9;CIEND=-10,9;CIPOS95=0,0;CIEND95=0,0;SU=5;PE=0;SR=5;ALG=PROD;AF=3.419e-05;NSAMP=1;MSQ=131.88;AC=1;AN=29246;NFAM=1
chr19	22596316	258314	N	<DEL>	142630	PASS	SVTYPE=DEL;POS=22596316;SVLEN=-1352;END=22597668;STRANDS=+-:6254;CIPOS=0,0;CIEND=0,0;CIPOS95=0,0;CIEND95=0,0;SU=6254;PE=3659;SR=2595;ALG=PROD;AF=0.009198;NSAMP=267;MSQ=450.36;AC=269;AN=29246;NFAM=260
chr19	22598640	571634_2	N	N]chr19:22523496]	368.71	LOW	SVTYPE=BND;POS=22598640;STRANDS=++:55;IMPRECISE;CIPOS=-13,154;CIEND=-39,402;CIPOS95=-12,12;CIEND95=-39,43;MATEID=571634_1;EVENT=571634;SECONDARY;SU=55;PE=55;SR=0;ALG=PROD;AF=6.839e-05;NSAMP=2;MSQ=50.86;AC=2;AN=29246;NFAM=2
chr19	22598723	571633_2	N	[chr19:22523285[N	80.57	LOW	SVTYPE=BND;POS=22598723;STRANDS=--:13;IMPRECISE;CIPOS=-300,29;CIEND=-557,29;CIPOS95=-39,29;CIEND95=-87,29;MATEID=571633_1;EVENT=571633;SECONDARY;SU=13;PE=13;SR=0;ALG=PROD;AF=3.419e-05;NSAMP=1;MSQ=71.7;AC=1;AN=29246;NFAM=1
chr19	22606173	258315_1	N	N[chr19:22606553[	729.92	LOW	SVTYPE=BND;POS=22606173;STRANDS=+-:12;CIPOS=-10,9;CIEND=-5,4;CIPOS95=0,0;CIEND95=0,0;MATEID=258315_2;EVENT=258315;SU=12;PE=5;SR=7;ALG=PROD;AF=0.0003761;NSAMP=11;MSQ=57.54;RECLASSIFIED;AC=11;AN=29246;NFAM=11
chr19	22606553	258315_2	N	]chr19:22606173]N	729.92	LOW	SVTYPE=BND;POS=22606173;STRANDS=+-:12;CIPOS=-5,4;CIEND=-10,9;CIPOS95=0,0;CIEND95=0,0;MATEID=258315_1;EVENT=258315;SECONDARY;SU=12;PE=5;SR=7;ALG=PROD;AF=0.0003761;NSAMP=11;MSQ=57.54;RECLASSIFIED;AC=11;AN=29246;NFAM=11
chr19	22614435	571632_2	N	[chr19:22521848[N	1002.58	LOW	SVTYPE=BND;POS=22614435;STRANDS=--:6;IMPRECISE;CIPOS=-618,29;CIEND=-497,29;CIPOS95=-171,29;CIEND95=-143,29;MATEID=571632_1;EVENT=571632;SECONDARY;SU=6;PE=6;SR=0;ALG=PROD;AF=0.001128;NSAMP=33;MSQ=24.9;AC=33;AN=29246;NFAM=33
chr19	22614872	571631_2	N	[chr19:22521201[N	1211.72	LOW	SVTYPE=BND;POS=22614872;STRANDS=--:13;IMPRECISE;CIPOS=-427,49;CIEND=-403,49;CIPOS95=-53,49;CIEND95=-122,49;MATEID=571631_1;EVENT=571631;SECONDARY;SU=13;PE=13;SR=0;ALG=PROD;AF=0.001402;NSAMP=41;MSQ=23.92;AC=41;AN=29246;NFAM=41
chr19	22615297	571630_2	N	N]chr19:22521260]	71781.1	LOW	SVTYPE=BND;POS=22615297;STRANDS=++:67;IMPRECISE;CIPOS=-40,47;CIEND=-22,32;CIPOS95=-7,7;CIEND95=0,0;MATEID=571630_1;EVENT=571630;SECONDARY;SU=67;PE=67;SR=0;ALG=PROD;AF=0.0251;NSAMP=734;MSQ=84.9;AC=734;AN=29246;NFAM=705
chr19	22615539	571629_2	N	N]chr19:22520667]	31699.9	LOW	SVTYPE=BND;POS=22615539;STRANDS=++:29;IMPRECISE;CIPOS=-18,315;CIEND=-36,459;CIPOS95=-18,24;CIEND95=-36,67;MATEID=571629_1;EVENT=571629;SECONDARY;SU=29;PE=29;SR=0;ALG=PROD;AF=0.01262;NSAMP=369;MSQ=67.81;RETAINED;AC=369;AN=29246;NFAM=353
chr19	22615564	571622_2	N	[chr19:22520496[N	1045.19	LOW	SVTYPE=BND;POS=22615564;STRANDS=--:108;IMPRECISE;CIPOS=-531,105;CIEND=-693,176;CIPOS95=-199,105;CIEND95=-124,124;MATEID=571622_1;EVENT=571622;SECONDARY;SU=108;PE=108;SR=0;ALG=SUM;AF=0.0005813;NSAMP=17;MSQ=43.74;AC=17;AN=29246;NFAM=16
chr19	22615983	571623_2	N	[chr19:22519801[N	385.62	LOW	SVTYPE=BND;POS=22615983;STRANDS=--:39;IMPRECISE;CIPOS=-175,29;CIEND=-92,29;CIPOS95=-8,8;CIEND95=-8,8;MATEID=571623_1;EVENT=571623;SECONDARY;SU=39;PE=39;SR=0;ALG=PROD;AF=0.000171;NSAMP=5;MSQ=42.62;AC=5;AN=29246;NFAM=5
chr19	22621426	258316_1	N	N[chr19:22622353[	371.27	PASS	SVTYPE=BND;POS=22621426;STRANDS=+-:23;CIPOS=-2,1;CIEND=-2,0;CIPOS95=0,0;CIEND95=0,0;MATEID=258316_2;EVENT=258316;SU=23;PE=11;SR=12;ALG=PROD;AF=3.419e-05;NSAMP=1;MSQ=371.27;RECLASSIFIED;AC=1;AN=29246;NFAM=1
chr19	22621433	491285_1	N	]chr19:22622658]N	231.77	LOW	SVTYPE=BND;POS=22621433;STRANDS=-+:21;CIPOS=-10,9;CIEND=-4,4;CIPOS95=0,0;CIEND95=0,0;MATEID=491285_2;EVENT=491285;SU=21;PE=15;SR=6;ALG=PROD;AF=3.419e-05;NSAMP=1;MSQ=231.77;RECLASSIFIED;AC=1;AN=29246;NFAM=1
chr19	22622353	258316_2	N	]chr19:22621426]N	371.27	PASS	SVTYPE=BND;POS=22621426;STRANDS=+-:23;CIPOS=-2,0;CIEND=-2,1;CIPOS95=0,0;CIEND95=0,0;MATEID=258316_1;EVENT=258316;SECONDARY;SU=23;PE=11;SR=12;ALG=PROD;AF=3.419e-05;NSAMP=1;MSQ=371.27;RECLASSIFIED;AC=1;AN=29246;NFAM=1
chr19	22622658	491285_2	N	N[chr19:22621433[	231.77	LOW	SVTYPE=BND;POS=22621433;STRANDS=-+:21;CIPOS=-4,4;CIEND=-10,9;CIPOS95=0,0;CIEND95=0,0;MATEID=491285_1;EVENT=491285;SECONDARY;SU=21;PE=15;SR=6;ALG=PROD;AF=3.419e-05;NSAMP=1;MSQ=231.77;RECLASSIFIED;AC=1;AN=29246;NFAM=1
chr19	22627562	258317	N	<DEL>	653.31	PASS	SVTYPE=DEL;POS=22627562;SVLEN=-122;END=22627684;STRANDS=+-:21;CIPOS=-30,29;CIEND=-30,29;CIPOS95=0,0;CIEND95=0,0;SU=21;PE=0;SR=21;ALG=PROD;AF=6.839e-05;NSAMP=2;MSQ=175.31;AC=2;AN=29246;NFAM=1
chr19	22631363	571510_2	N	[chr19:21574571[N	950.79	LOW	SVTYPE=BND;POS=22631363;STRANDS=--:65;IMPRECISE;CIPOS=-397,9;CIEND=-252,11;CIPOS95=-44,9;CIEND95=-21,11;MATEID=571510_1;EVENT=571510;SECONDARY;SU=65;PE=65;SR=0;ALG=PROD;AF=0.001026;NSAMP=30;MSQ=28.12;AC=30;AN=29246;NFAM=30
chr19	22633313	258318_1	N	N[chr19:23108378[	209.48	LOW	SVTYPE=BND;POS=22633313;STRANDS=+-:19;IMPRECISE;CIPOS=-30,348;CIEND=-423,29;CIPOS95=-23,23;CIEND95=-64,29;MATEID=258318_2;EVENT=258318;SU=19;PE=19;SR=0;ALG=PROD;AF=0.0003419;NSAMP=10;MSQ=17.25;RECLASSIFIED;AC=10;AN=29246;NFAM=10
chr19	22636879	258319	N	<DEL>	2134.05	PASS	SVTYPE=DEL;POS=22636879;SVLEN=-3434;END=22640313;STRANDS=+-:96;IMPRECISE;CIPOS=-30,218;CIEND=-225,49;CIPOS95=-7,7;CIEND95=-9,9;SU=96;PE=96;SR=0;ALG=PROD;AF=0.0001026;NSAMP=3;MSQ=321.77;AC=3;AN=29246;NFAM=2
chr19	22636880	64924_2	N	]chr3:49974702]N	763.9	LOW	SVTYPE=BND;POS=22636880;STRANDS=+-:25;IMPRECISE;CIPOS=-536,29;CIEND=-10,578;CIPOS95=-76,29;CIEND95=-10,143;MATEID=64924_1;EVENT=64924;SECONDARY;SU=25;PE=25;SR=0;ALG=PROD;AF=0.0006839;NSAMP=20;MSQ=24.5;AC=20;AN=29246;NFAM=20
chr19	22638280	258320	N	<DEL>	506.54	PASS	SVTYPE=DEL;POS=22638280;SVLEN=-850;END=22639130;STRANDS=+-:22;CIPOS=-3,2;CIEND=-10,9;CIPOS95=0,0;CIEND95=0,0;SU=22;PE=11;SR=11;ALG=PROD;AF=3.419e-05;NSAMP=1;MSQ=506.54;AC=1;AN=29246;NFAM=1
chr19	22643162	258321	N	<DEL>	346.32	PASS	SVTYPE=DEL;POS=22643162;SVLEN=-264;END=22643426;STRANDS=+-:8;CIPOS=-6,4;CIEND=-5,4;CIPOS95=0,0;CIEND95=0,0;SU=8;PE=1;SR=7;ALG=PROD;AF=0.0001368;NSAMP=4;MSQ=86.42;AC=4;AN=29246;NFAM=4
chr19	22650389	571606_2	N	N]chr19:22402436]	1572.67	LOW	SVTYPE=BND;POS=22650389;STRANDS=++:41;CIPOS=-9,8;CIEND=-9,7;CIPOS95=0,0;CIEND95=0,0;MATEID=571606_1;EVENT=571606;SECONDARY;SU=41;PE=0;SR=41;ALG=PROD;AF=0.001231;NSAMP=36;MSQ=33.88;AC=36;AN=29246;NFAM=34
chr19	22650390	258322_1	N	N[chr19:22654487[	8264.15	LOW	SVTYPE=BND;POS=22650390;STRANDS=+-:99;IMPRECISE;CIPOS=-9,315;CIEND=-414,14;CIPOS95=-9,29;CIEND95=-20,14;MATEID=258322_2;EVENT=258322;SU=99;PE=99;SR=0;ALG=PROD;AF=0.002154;NSAMP=63;MSQ=86.37;RECLASSIFIED;AC=63;AN=29246;NFAM=61
chr19	22652133	571611_2	N	N]chr19:22404954]	198914	LOW	SVTYPE=BND;POS=22652133;STRANDS=++:7;IMPRECISE;CIPOS=-50,100;CIEND=-50,255;CIPOS95=-41,41;CIEND95=-29,29;MATEID=571611_1;EVENT=571611;SECONDARY;SU=7;PE=7;SR=0;ALG=PROD;AF=0.07847;NSAMP=2295;MSQ=65.73;AC=2295;AN=29246;NFAM=2251
chr19	22652452	571608_2	N	[chr19:22404310[N	6372.11	LOW	SVTYPE=BND;POS=22652452;STRANDS=--:1072;IMPRECISE;CIPOS=-138,9;CIEND=-171,9;CIPOS95=-1,1;CIEND95=-4,4;MATEID=571608_1;EVENT=571608;SECONDARY;SU=1072;PE=1072;SR=0;ALG=PROD;AF=0.006975;NSAMP=204;MSQ=27.71;AC=204;AN=29246;NFAM=204
chr19	22652688	571609_2	N	N]chr19:22404529]	128567	LOW	SVTYPE=BND;POS=22652688;STRANDS=++:179;IMPRECISE;CIPOS=-72,191;CIEND=-144,245;CIPOS95=-20,20;CIEND95=-78,78;MATEID=571609_1;EVENT=571609;SECONDARY;SU=179;PE=179;SR=0;ALG=SUM;AF=0.05608;NSAMP=1640;MSQ=57.39;AC=1640;AN=29246;NFAM=1611
chr19	22654487	258322_2	N	]chr19:22650390]N	8264.15	LOW	SVTYPE=BND;POS=22650390;STRANDS=+-:99;IMPRECISE;CIPOS=-414,14;CIEND=-9,315;CIPOS95=-20,14;CIEND95=-9,29;MATEID=258322_1;EVENT=258322;SECONDARY;SU=99;PE=99;SR=0;ALG=PROD;AF=0.002154;NSAMP=63;MSQ=86.37;RECLASSIFIED;AC=63;AN=29246;NFAM=61
chr19	22654917	571603_2	N	N]chr19:22399252]	56.78	LOW	SVTYPE=BND;POS=22654917;STRANDS=++:6;IMPRECISE;CIPOS=-6,492;CIEND=-10,464;CIPOS95=0,186;CIEND95=-2,119;MATEID=571603_1;EVENT=571603;SECONDARY;SU=6;PE=6;SR=0;ALG=PROD;AF=3.419e-05;NSAMP=1;MSQ=56.6;AC=1;AN=29246;NFAM=1
chr19	22655817	571605_2	N	[chr19:22400990[N	104.98	LOW	SVTYPE=BND;POS=22655817;STRANDS=--:4;IMPRECISE;CIPOS=-558,7;CIEND=-291,9;CIPOS95=-195,0;CIEND95=-84,2;MATEID=571605_1;EVENT=571605;SECONDARY;SU=4;PE=4;SR=0;ALG=PROD;AF=3.419e-05;NSAMP=1;MSQ=95.87;AC=1;AN=29246;NFAM=1
chr19	22655970	258323_1	N	N[chr19:22659730[	10292.3	LOW	SVTYPE=BND;POS=22655970;STRANDS=+-:292;IMPRECISE;CIPOS=-27,245;CIEND=-240,10;CIPOS95=-7,7;CIEND95=-3,3;MATEID=258323_2;EVENT=258323;SU=292;PE=292;SR=0;ALG=PROD;AF=0.002496;NSAMP=72;MSQ=102.35;RECLASSIFIED;AC=73;AN=29246;NFAM=72
chr19	22657183	491286_1	N	]chr19:22678934]N	22.12	LOW	SVTYPE=BND;POS=22657183;STRANDS=-+:4;CIPOS=-9,8;CIEND=-9,8;CIPOS95=0,0;CIEND95=0,0;MATEID=491286_2;EVENT=491286;SU=4;PE=0;SR=4;ALG=PROD;AF=6.839e-05;NSAMP=2;MSQ=5.44;RECLASSIFIED;AC=2;AN=29246;NFAM=2
chr19	22658269	571602_2	N	N]chr19:22398299]	6.75	LOW	SVTYPE=BND;POS=22658269;STRANDS=++:6;IMPRECISE;CIPOS=-10,464;CIEND=-10,528;CIPOS95=-2,128;CIEND95=-1,183;MATEID=571602_1;EVENT=571602;SECONDARY;SU=6;PE=6;SR=0;ALG=PROD;AF=3.419e-05;NSAMP=1;MSQ=6.73;AC=1;AN=29246;NFAM=1
chr19	22659592	571601_2	N	N]chr19:22397235]	80.81	LOW	SVTYPE=BND;POS=22659592;STRANDS=++:4;CIPOS=-9,8;CIEND=-9,8;CIPOS95=0,0;CIEND95=0,0;MATEID=571601_1;EVENT=571601;SECONDARY;SU=4;PE=0;SR=4;ALG=PROD;AF=0.000171;NSAMP=5;MSQ=14.81;AC=5;AN=29246;NFAM=5
chr19	22659730	258323_2	N	]chr19:22655970]N	10292.3	LOW	SVTYPE=BND;POS=22655970;STRANDS=+-:292;IMPRECISE;CIPOS=-240,10;CIEND=-27,245;CIPOS95=-3,3;CIEND95=-7,7;MATEID=258323_1;EVENT=258323;SECONDARY;SU=292;PE=292;SR=0;ALG=PROD;AF=0.002496;NSAMP=72;MSQ=102.35;RECLASSIFIED;AC=73;AN=29246;NFAM=72
chr19	22660316	571600_2	N	[chr19:22396415[N	76.78	LOW	SVTYPE=BND;POS=22660316;STRANDS=--:8;IMPRECISE;CIPOS=-385,9;CIEND=-343,9;CIPOS95=-132,1;CIEND95=-94,2;MATEID=571600_1;EVENT=571600;SECONDARY;SU=8;PE=8;SR=0;ALG=PROD;AF=3.419e-05;NSAMP=1;MSQ=71.7;AC=1;AN=29246;NFAM=1
chr19	22661691	258324	N	<DEL>	560.45	PASS	SVTYPE=DEL;POS=22661691;SVLEN=-4199;END=22665890;STRANDS=+-:16;IMPRECISE;CIPOS=-10,276;CIEND=-325,7;CIPOS95=0,62;CIEND95=-88,0;SU=16;PE=16;SR=0;ALG=PROD;AF=3.419e-05;NSAMP=1;MSQ=560.45;AC=1;AN=29246;NFAM=1
chr19	22661723	571599_2	N	N]chr19:22395064]	820.4	LOW	SVTYPE=BND;POS=22661723;STRANDS=++:58;IMPRECISE;CIPOS=-22,323;CIEND=-31,320;CIPOS95=-22,30;CIEND95=-31,37;MATEID=571599_1;EVENT=571599;SECONDARY;SU=58;PE=58;SR=0;ALG=PROD;AF=0.000171;NSAMP=5;MSQ=164.08;AC=5;AN=29246;NFAM=3
chr19	22663919	571597_2	N	[chr19:22392864[N	25.42	LOW	SVTYPE=BND;POS=22663919;STRANDS=--:4;IMPRECISE;CIPOS=-509,9;CIEND=-523,9;CIPOS95=-164,1;CIEND95=-174,1;MATEID=571597_1;EVENT=571597;SECONDARY;SU=4;PE=4;SR=0;ALG=PROD;AF=3.419e-05;NSAMP=1;MSQ=12.11;AC=1;AN=29246;NFAM=1
chr19	22668872	571594_2	N	[chr19:22387820[N	858.93	LOW	SVTYPE=BND;POS=22668872;STRANDS=--:109;IMPRECISE;CIPOS=-266,11;CIEND=-335,16;CIPOS95=-7,7;CIEND95=-13,13;MATEID=571594_1;EVENT=571594;SECONDARY;SU=109;PE=109;SR=0;ALG=PROD;AF=0.0006155;NSAMP=18;MSQ=39.88;AC=18;AN=29246;NFAM=18
chr19	22672331	571593_2	N	N]chr19:22384397]	473.58	LOW	SVTYPE=BND;POS=22672331;STRANDS=++:98;IMPRECISE;CIPOS=-64,420;CIEND=-76,782;CIPOS95=-59,59;CIEND95=-76,267;MATEID=571593_1;EVENT=571593;SECONDARY;SU=98;PE=98;SR=0;ALG=SUM;AF=0.0004787;NSAMP=14;MSQ=27.1;AC=14;AN=29246;NFAM=14
chr19	22672494	571591_2	N	[chr19:22384180[N	175.28	LOW	SVTYPE=BND;POS=22672494;STRANDS=--:22;IMPRECISE;CIPOS=-412,26;CIEND=-318,49;CIPOS95=-27,26;CIEND95=-42,42;MATEID=571591_1;EVENT=571591;SECONDARY;SU=22;PE=22;SR=0;ALG=PROD;AF=0.0003419;NSAMP=10;MSQ=15.54;AC=10;AN=29246;NFAM=10
chr19	22672503	47909_2	N	[chr2:62520806[N	277.29	LOW	SVTYPE=BND;POS=22672503;STRANDS=--:8;IMPRECISE;CIPOS=-301,29;CIEND=-512,27;CIPOS95=-48,29;CIEND95=-159,27;MATEID=47909_1;EVENT=47909;SECONDARY;SU=8;PE=8;SR=0;ALG=PROD;AF=0.0003419;NSAMP=10;MSQ=19.05;AC=10;AN=29246;NFAM=10
chr19	22673151	571592_2	N	N]chr19:22383587]	6.9	LOW	SVTYPE=BND;POS=22673151;STRANDS=++:4;IMPRECISE;CIPOS=-10,312;CIEND=-10,420;CIPOS95=-2,99;CIEND95=-1,132;MATEID=571592_1;EVENT=571592;SECONDARY;SU=4;PE=4;SR=0;ALG=PROD;AF=3.419e-05;NSAMP=1;MSQ=6.83;AC=1;AN=29246;NFAM=1
chr19	22673395	571590_2	N	[chr19:22383307[N	689.78	LOW	SVTYPE=BND;POS=22673395;STRANDS=--:98;IMPRECISE;CIPOS=-298,12;CIEND=-335,13;CIPOS95=-11,11;CIEND95=-24,13;MATEID=571590_1;EVENT=571590;SECONDARY;SU=98;PE=98;SR=0;ALG=PROD;AF=0.0005129;NSAMP=15;MSQ=39.21;AC=15;AN=29246;NFAM=15
chr19	22674623	571589_2	N	N]chr19:22381995]	4.64	LOW	SVTYPE=BND;POS=22674623;STRANDS=++:4;IMPRECISE;CIPOS=-10,584;CIEND=-10,607;CIPOS95=-1,188;CIEND95=-1,204;MATEID=571589_1;EVENT=571589;SECONDARY;SU=4;PE=4;SR=0;ALG=PROD;AF=3.419e-05;NSAMP=1;MSQ=4.64;AC=1;AN=29246;NFAM=1
chr19	22676945	571587_2	N	[chr19:22379834[N	6.78	LOW	SVTYPE=BND;POS=22676945;STRANDS=--:4;IMPRECISE;CIPOS=-503,9;CIEND=-425,9;CIPOS95=-169,0;CIEND95=-133,2;MATEID=571587_1;EVENT=571587;SECONDARY;SU=4;PE=4;SR=0;ALG=PROD;AF=3.419e-05;NSAMP=1;MSQ=6.78;AC=1;AN=29246;NFAM=1
chr19	22677178	571588_2	N	N]chr19:22379678]	6.81	LOW	SVTYPE=BND;POS=22677178;STRANDS=++:5;IMPRECISE;CIPOS=-10,439;CIEND=-10,405;CIPOS95=-1,136;CIEND95=-2,111;MATEID=571588_1;EVENT=571588;SECONDARY;SU=5;PE=5;SR=0;ALG=PROD;AF=3.419e-05;NSAMP=1;MSQ=6.78;AC=1;AN=29246;NFAM=1
chr19	22678934	491286_2	N	N[chr19:22657183[	22.12	LOW	SVTYPE=BND;POS=22657183;STRANDS=-+:4;CIPOS=-9,8;CIEND=-9,8;CIPOS95=0,0;CIEND95=0,0;MATEID=491286_1;EVENT=491286;SECONDARY;SU=4;PE=0;SR=4;ALG=PROD;AF=6.839e-05;NSAMP=2;MSQ=5.44;RECLASSIFIED;AC=2;AN=29246;NFAM=2
chr19	22678985	258326	N	<DEL>	239.77	PASS	SVTYPE=DEL;POS=22678985;SVLEN=-10807;END=22689792;STRANDS=+-:7;IMPRECISE;CIPOS=-10,9;CIEND=-10,9;CIPOS95=-3,3;CIEND95=-3,0;SU=7;PE=6;SR=1;ALG=PROD;AF=3.419e-05;NSAMP=1;MSQ=239.77;AC=1;AN=29246;NFAM=1
chr19	22681937	77178_2	N	[chr4:111590740[N	6199.45	LOW	SVTYPE=BND;POS=22681937;STRANDS=--:116;CIPOS=-5,3;CIEND=-5,5;CIPOS95=0,0;CIEND95=0,0;MATEID=77178_1;EVENT=77178;SECONDARY;SU=116;PE=0;SR=116;ALG=PROD;AF=0.00595;NSAMP=174;MSQ=29.4;AC=174;AN=29246;NFAM=173
chr19	22685325	571598_2	N	[chr19:22392840[N	13.62	LOW	SVTYPE=BND;POS=22685325;STRANDS=--:4;IMPRECISE;CIPOS=-619,9;CIEND=-591,9;CIPOS95=-135,2;CIEND95=-128,2;MATEID=571598_1;EVENT=571598;SECONDARY;SU=4;PE=4;SR=0;ALG=PROD;AF=3.419e-05;NSAMP=1;MSQ=12.05;AC=1;AN=29246;NFAM=1
chr19	22689131	6281_2	N	[chr1:54240292[N	173.19	LOW	SVTYPE=BND;POS=22689131;STRANDS=--:8;CIPOS=-29,28;CIEND=-29,28;CIPOS95=0,0;CIEND95=0,0;MATEID=6281_1;EVENT=6281;SECONDARY;SU=8;PE=0;SR=8;ALG=PROD;AF=0.0002393;NSAMP=7;MSQ=21.66;AC=7;AN=29246;NFAM=7
chr19	22690808	258327_1	N	N[chr19:22690870[	717.13	PASS	SVTYPE=BND;POS=22690808;STRANDS=+-:26;CIPOS=-23,21;CIEND=-22,21;CIPOS95=0,0;CIEND95=0,0;MATEID=258327_2;EVENT=258327;SU=26;PE=1;SR=25;ALG=PROD;AF=3.419e-05;NSAMP=1;MSQ=347.73;RECLASSIFIED;AC=1;AN=29246;NFAM=1
chr19	22690870	258327_2	N	]chr19:22690808]N	717.13	PASS	SVTYPE=BND;POS=22690808;STRANDS=+-:26;CIPOS=-22,21;CIEND=-23,21;CIPOS95=0,0;CIEND95=0,0;MATEID=258327_1;EVENT=258327;SECONDARY;SU=26;PE=1;SR=25;ALG=PROD;AF=3.419e-05;NSAMP=1;MSQ=347.73;RECLASSIFIED;AC=1;AN=29246;NFAM=1
chr19	22695909	34024_2	N	N[chr14:91658711[	1.10392e+06	LOW	SVTYPE=BND;POS=22695909;STRANDS=-+:4;IMPRECISE;CIPOS=-9,9;CIEND=-10,9;CIPOS95=-1,1;CIEND95=-1,1;MATEID=34024_1;EVENT=34024;SECONDARY;SU=4;PE=1;SR=3;ALG=PROD;AF=0.2887;NSAMP=8443;MSQ=76.47;AC=8443;AN=29246;NFAM=7858
chr19	22696207	571584_2	N	N]chr19:22371880]	107.65	LOW	SVTYPE=BND;POS=22696207;STRANDS=++:10;IMPRECISE;CIPOS=-10,310;CIEND=-10,349;CIPOS95=-2,92;CIEND95=0,123;MATEID=571584_1;EVENT=571584;SECONDARY;SU=10;PE=10;SR=0;ALG=PROD;AF=3.419e-05;NSAMP=1;MSQ=107.64;AC=1;AN=29246;NFAM=1
chr19	22696416	571583_2	N	[chr19:22371647[N	117.7	LOW	SVTYPE=BND;POS=22696416;STRANDS=--:25;IMPRECISE;CIPOS=-395,29;CIEND=-471,29;CIPOS95=-43,29;CIEND95=-102,29;MATEID=571583_1;EVENT=571583;SECONDARY;SU=25;PE=25;SR=0;ALG=PROD;AF=3.419e-05;NSAMP=1;MSQ=4.56;AC=1;AN=29246;NFAM=1
chr19	22698994	96892_2	N	N[chr6:12090733[	1353.52	LOW	SVTYPE=BND;POS=22698994;STRANDS=-+:5;IMPRECISE;CIPOS=-8,8;CIEND=-7,9;CIPOS95=-1,1;CIEND95=0,3;MATEID=96892_1;EVENT=96892;SECONDARY;SU=5;PE=1;SR=4;ALG=PROD;AF=0.002154;NSAMP=63;MSQ=19.32;AC=63;AN=29246;NFAM=63
chr19	22700488	39716_2	N	[chr18:59255838[N	16623.6	LOW	SVTYPE=BND;POS=22700488;STRANDS=--:268;CIPOS=-3,3;CIEND=-2,3;CIPOS95=0,0;CIEND95=0,0;MATEID=39716_1;EVENT=39716;SECONDARY;SU=268;PE=0;SR=268;ALG=PROD;AF=0.01265;NSAMP=370;MSQ=26.06;AC=370;AN=29246;NFAM=366
chr19	22700564	40968_1	N	N]chr22:41294865]	1240.71	LOW	SVTYPE=BND;POS=22700564;STRANDS=++:8;IMPRECISE;CIPOS=-30,319;CIEND=-30,479;CIPOS95=-30,52;CIEND95=-30,131;MATEID=40968_2;EVENT=40968;SU=8;PE=8;SR=0;ALG=PROD;AF=0.002017;NSAMP=59;MSQ=17;AC=59;AN=29246;NFAM=59
chr19	22700607	258330_1	N	N[chr19:22703125[	2053.28	LOW	SVTYPE=BND;POS=22700607;STRANDS=+-:5;IMPRECISE;CIPOS=-10,670;CIEND=-437,9;CIPOS95=-2,129;CIEND95=-93,3;MATEID=258330_2;EVENT=258330;SU=5;PE=5;SR=0;ALG=PROD;AF=0.001607;NSAMP=47;MSQ=18.52;RECLASSIFIED;AC=47;AN=29246;NFAM=44
chr19	22700629	258328_1	N	N[chr19:22700684[	161.52	LOW	SVTYPE=BND;POS=22700629;STRANDS=+-:6;CIPOS=-6,5;CIEND=-6,5;CIPOS95=0,0;CIEND95=0,0;MATEID=258328_2;EVENT=258328;SU=6;PE=0;SR=6;ALG=PROD;AF=3.419e-05;NSAMP=1;MSQ=158.8;RECLASSIFIED;AC=1;AN=29246;NFAM=1
chr19	22700684	258328_2	N	]chr19:22700629]N	161.52	LOW	SVTYPE=BND;POS=22700629;STRANDS=+-:6;CIPOS=-6,5;CIEND=-6,5;CIPOS95=0,0;CIEND95=0,0;MATEID=258328_1;EVENT=258328;SECONDARY;SU=6;PE=0;SR=6;ALG=PROD;AF=3.419e-05;NSAMP=1;MSQ=158.8;RECLASSIFIED;AC=1;AN=29246;NFAM=1
chr19	22700805	258329_1	N	N[chr19:22700862[	24415.7	LOW	SVTYPE=BND;POS=22700805;STRANDS=+-:510;CIPOS=-2,1;CIEND=-1,1;CIPOS95=0,0;CIEND95=0,0;MATEID=258329_2;EVENT=258329;SU=510;PE=4;SR=506;ALG=PROD;AF=0.0053;NSAMP=153;MSQ=124.02;RECLASSIFIED;AC=155;AN=29246;NFAM=150
chr19	22700862	258329_2	N	]chr19:22700805]N	24415.7	LOW	SVTYPE=BND;POS=22700805;STRANDS=+-:510;CIPOS=-1,1;CIEND=-2,1;CIPOS95=0,0;CIEND95=0,0;MATEID=258329_1;EVENT=258329;SECONDARY;SU=510;PE=4;SR=506;ALG=PROD;AF=0.0053;NSAMP=153;MSQ=124.02;RECLASSIFIED;AC=155;AN=29246;NFAM=150
chr19	22701956	258332	N	<DEL>	341.53	PASS	SVTYPE=DEL;POS=22701956;SVLEN=-1584;END=22703540;STRANDS=+-:10;IMPRECISE;CIPOS=-10,9;CIEND=-10,9;CIPOS95=-1,3;CIEND95=-3,3;SU=10;PE=9;SR=1;ALG=PROD;AF=3.419e-05;NSAMP=1;MSQ=341.53;AC=1;AN=29246;NFAM=1
chr19	22702964	96893_2	N	N]chr6:43425350]	2661.8	LOW	SVTYPE=BND;POS=22702964;STRANDS=++:88;CIPOS=-6,6;CIEND=-6,6;CIPOS95=0,0;CIEND95=0,0;MATEID=96893_1;EVENT=96893;SECONDARY;SU=88;PE=0;SR=88;ALG=PROD;AF=0.002393;NSAMP=70;MSQ=27.24;AC=70;AN=29246;NFAM=69
chr19	22702970	64925_2	N	N]chr3:38053578]	6357.5	LOW	SVTYPE=BND;POS=22702970;STRANDS=++:53;CIPOS=-9,8;CIEND=-9,8;CIPOS95=0,0;CIEND95=0,0;MATEID=64925_1;EVENT=64925;SECONDARY;SU=53;PE=0;SR=53;ALG=PROD;AF=0.005163;NSAMP=151;MSQ=24.81;AC=151;AN=29246;NFAM=150
chr19	22703071	40712_1	N	]chr20:38511986]N	775.41	LOW	SVTYPE=BND;POS=22703071;STRANDS=-+:12;CIPOS=-29,28;CIEND=-29,28;CIPOS95=0,0;CIEND95=0,0;MATEID=40712_2;EVENT=40712;SU=12;PE=0;SR=12;ALG=PROD;AF=0.0008206;NSAMP=24;MSQ=23.28;AC=24;AN=29246;NFAM=24
chr19	22703071	40878_1	N	[chr21:43822327[N	298.68	LOW	SVTYPE=BND;POS=22703071;STRANDS=--:5;CIPOS=-10,9;CIEND=-10,9;CIPOS95=0,0;CIEND95=0,0;MATEID=40878_2;EVENT=40878;SU=5;PE=0;SR=5;ALG=PROD;AF=0.0003077;NSAMP=9;MSQ=19.11;AC=9;AN=29246;NFAM=9
chr19	22703125	258330_2	N	]chr19:22700607]N	2053.28	LOW	SVTYPE=BND;POS=22700607;STRANDS=+-:5;IMPRECISE;CIPOS=-437,9;CIEND=-10,670;CIPOS95=-93,3;CIEND95=-2,129;MATEID=258330_1;EVENT=258330;SECONDARY;SU=5;PE=5;SR=0;ALG=PROD;AF=0.001607;NSAMP=47;MSQ=18.52;RECLASSIFIED;AC=47;AN=29246;NFAM=44
chr19	22703523	34025_2	N	N[chr14:105079673[	627.21	LOW	SVTYPE=BND;POS=22703523;STRANDS=-+:16;IMPRECISE;CIPOS=-22,517;CIEND=-139,29;CIPOS95=-22,100;CIEND95=-38,29;MATEID=34025_1;EVENT=34025;SECONDARY;SU=16;PE=16;SR=0;ALG=PROD;AF=0.0009574;NSAMP=28;MSQ=21.24;AC=28;AN=29246;NFAM=28
chr19	22706841	258334	N	<DEL>	569.29	PASS	SVTYPE=DEL;POS=22706841;SVLEN=-4131;END=22710972;STRANDS=+-:28;IMPRECISE;CIPOS=-30,227;CIEND=-340,26;CIPOS95=-25,25;CIEND95=-25,25;SU=28;PE=28;SR=0;ALG=PROD;AF=6.839e-05;NSAMP=2;MSQ=169.26;AC=2;AN=29246;NFAM=2
chr19	22707043	258333	N	<DEL>	962.23	PASS	SVTYPE=DEL;POS=22707043;SVLEN=-3185;END=22710228;STRANDS=+-:39;CIPOS=-23,22;CIEND=-24,21;CIPOS95=0,0;CIEND95=0,0;SU=39;PE=19;SR=20;ALG=PROD;AF=6.839e-05;NSAMP=2;MSQ=481.12;AC=2;AN=29246;NFAM=1
chr19	22708707	6282_2	N	N]chr1:234773458]	20.76	LOW	SVTYPE=BND;POS=22708707;STRANDS=++:4;IMPRECISE;CIPOS=-10,497;CIEND=-10,538;CIPOS95=0,167;CIEND95=-1,177;MATEID=6282_1;EVENT=6282;SECONDARY;SU=4;PE=4;SR=0;ALG=PROD;AF=3.419e-05;NSAMP=1;MSQ=20.76;AC=1;AN=29246;NFAM=1
chr19	22716116	571581_2	N	N]chr19:22349952]	11.22	LOW	SVTYPE=BND;POS=22716116;STRANDS=++:4;IMPRECISE;CIPOS=-10,521;CIEND=-10,437;CIPOS95=-1,174;CIEND95=-2,128;MATEID=571581_1;EVENT=571581;SECONDARY;SU=4;PE=4;SR=0;ALG=PROD;AF=3.419e-05;NSAMP=1;MSQ=4.64;AC=1;AN=29246;NFAM=1
chr19	22717375	571572_2	N	N]chr19:22349054]	2128.35	LOW	SVTYPE=BND;POS=22717375;STRANDS=++:111;IMPRECISE;CIPOS=-256,467;CIEND=-613,555;CIPOS95=-256,258;CIEND95=-538,538;MATEID=571572_1;EVENT=571572;SECONDARY;SU=111;PE=111;SR=0;ALG=SUM;AF=0.0004787;NSAMP=14;MSQ=80.75;RETAINED;AC=14;AN=29246;NFAM=13
chr19	22717809	571574_2	N	[chr19:22348111[N	1655.74	LOW	SVTYPE=BND;POS=22717809;STRANDS=--:78;IMPRECISE;CIPOS=-306,35;CIEND=-330,17;CIPOS95=-24,24;CIEND95=-16,16;MATEID=571574_1;EVENT=571574;SECONDARY;SU=78;PE=78;SR=0;ALG=PROD;AF=0.000171;NSAMP=5;MSQ=117.9;AC=5;AN=29246;NFAM=4
chr19	22718056	571576_2	N	N]chr19:22348032]	547.26	LOW	SVTYPE=BND;POS=22718056;STRANDS=++:39;IMPRECISE;CIPOS=-50,389;CIEND=-31,358;CIPOS95=-27,27;CIEND95=-22,22;MATEID=571576_1;EVENT=571576;SECONDARY;SU=39;PE=39;SR=0;ALG=PROD;AF=6.839e-05;NSAMP=2;MSQ=74.8;AC=2;AN=29246;NFAM=2
chr19	22718204	571570_2	N	N]chr19:22346269]	8006.85	PASS	SVTYPE=BND;POS=22718204;STRANDS=++:446;CIPOS=-2,1;CIEND=-2,1;CIPOS95=0,0;CIEND95=0,0;MATEID=571570_1;EVENT=571570;SECONDARY;SU=446;PE=238;SR=208;ALG=PROD;AF=0.0003761;NSAMP=11;MSQ=533.25;AC=11;AN=29246;NFAM=11
chr19	22718618	571571_2	N	N]chr19:22346927]	1.18478e+06	PASS	SVTYPE=BND;POS=22718618;STRANDS=++:62086;CIPOS=-3,0;CIEND=-1,0;CIPOS95=0,0;CIEND95=0,0;MATEID=571571_1;EVENT=571571;SECONDARY;SU=62086;PE=61836;SR=250;ALG=PROD;AF=0.1183;NSAMP=3459;MSQ=252.67;RETAINED;AC=3460;AN=29246;NFAM=3329
chr19	22718618	571636_1	N	N]chr19:22826250]	16.76	LOW	SVTYPE=BND;POS=22718618;STRANDS=++:20;CIPOS=-9,37;CIEND=-29,28;CIPOS95=0,0;CIEND95=0,0;MATEID=571636_2;EVENT=571636;SU=20;PE=0;SR=20;ALG=PROD;AF=6.839e-05;NSAMP=2;MSQ=5.8;AC=2;AN=29246;NFAM=2
chr19	22719051	571569_2	N	[chr19:22345976[N	24.55	LOW	SVTYPE=BND;POS=22719051;STRANDS=--:7;IMPRECISE;CIPOS=-490,9;CIEND=-597,9;CIPOS95=-121,2;CIEND95=-124,0;MATEID=571569_1;EVENT=571569;SECONDARY;SU=7;PE=7;SR=0;ALG=PROD;AF=3.419e-05;NSAMP=1;MSQ=6.78;AC=1;AN=29246;NFAM=1
chr19	22719566	258337_1	N	N[chr19:22719973[	10878.8	LOW	SVTYPE=BND;POS=22719566;STRANDS=+-:155;CIPOS=-6,6;CIEND=-6,4;CIPOS95=0,0;CIEND95=0,0;MATEID=258337_2;EVENT=258337;SU=155;PE=104;SR=51;ALG=PROD;AF=0.001368;NSAMP=40;MSQ=249.6;RECLASSIFIED;AC=40;AN=29246;NFAM=40
chr19	22719973	258337_2	N	]chr19:22719566]N	10878.8	LOW	SVTYPE=BND;POS=22719566;STRANDS=+-:155;CIPOS=-6,4;CIEND=-6,6;CIPOS95=0,0;CIEND95=0,0;MATEID=258337_1;EVENT=258337;SECONDARY;SU=155;PE=104;SR=51;ALG=PROD;AF=0.001368;NSAMP=40;MSQ=249.6;RECLASSIFIED;AC=40;AN=29246;NFAM=40
chr19	22724471	571567_2	N	[chr19:22340824[N	166.39	LOW	SVTYPE=BND;POS=22724471;STRANDS=--:30;IMPRECISE;CIPOS=-502,15;CIEND=-330,18;CIPOS95=-76,15;CIEND95=-20,18;MATEID=571567_1;EVENT=571567;SECONDARY;SU=30;PE=30;SR=0;ALG=PROD;AF=0.0002393;NSAMP=7;MSQ=12.13;AC=7;AN=29246;NFAM=7
chr19	22724637	571568_2	N	N]chr19:22340764]	136.46	LOW	SVTYPE=BND;POS=22724637;STRANDS=++:30;IMPRECISE;CIPOS=-30,366;CIEND=-11,261;CIPOS95=-29,29;CIEND95=-11,25;MATEID=571568_1;EVENT=571568;SECONDARY;SU=30;PE=30;SR=0;ALG=PROD;AF=0.0002393;NSAMP=7;MSQ=17.98;AC=7;AN=29246;NFAM=7
chr19	22727844	571563_2	N	N]chr19:22337612]	3653.45	LOW	SVTYPE=BND;POS=22727844;STRANDS=++:390;IMPRECISE;CIPOS=-11,157;CIEND=-26,285;CIPOS95=-2,2;CIEND95=-10,10;MATEID=571563_1;EVENT=571563;SECONDARY;SU=390;PE=390;SR=0;ALG=PROD;AF=0.002188;NSAMP=64;MSQ=56.16;AC=64;AN=29246;NFAM=62
chr19	22727862	571562_2	N	[chr19:22337368[N	3128.31	LOW	SVTYPE=BND;POS=22727862;STRANDS=--:351;IMPRECISE;CIPOS=-244,18;CIEND=-288,31;CIPOS95=-4,4;CIEND95=-6,6;MATEID=571562_1;EVENT=571562;SECONDARY;SU=351;PE=351;SR=0;ALG=PROD;AF=0.002086;NSAMP=61;MSQ=48.41;AC=61;AN=29246;NFAM=60
chr19	22734796	258338_1	N	N[chr19:23168567[	269.39	PASS	SVTYPE=BND;POS=22734796;STRANDS=+-:18;IMPRECISE;CIPOS=-10,207;CIEND=-244,9;CIPOS95=-2,47;CIEND95=-57,2;MATEID=258338_2;EVENT=258338;SU=18;PE=18;SR=0;ALG=PROD;AF=3.419e-05;NSAMP=1;MSQ=269.39;RECLASSIFIED;AC=1;AN=29246;NFAM=1
chr19	22736910	258339	N	<DEL>	533.46	PASS	SVTYPE=DEL;POS=22736910;SVLEN=-30308;END=22767218;STRANDS=+-:23;CIPOS=-3,2;CIEND=-4,1;CIPOS95=0,0;CIEND95=0,0;SU=23;PE=14;SR=9;ALG=PROD;AF=3.419e-05;NSAMP=1;MSQ=533.46;AC=1;AN=29246;NFAM=1
chr19	22741818	571559_2	N	N]chr19:22320685]	145709	LOW	SVTYPE=BND;POS=22741818;STRANDS=++:12373;IMPRECISE;CIPOS=-5,4;CIEND=-5,15;CIPOS95=0,0;CIEND95=-1,1;MATEID=571559_1;EVENT=571559;SECONDARY;SU=12373;PE=12359;SR=14;ALG=PROD;AF=0.0651;NSAMP=1904;MSQ=58.33;RETAINED;AC=1904;AN=29246;NFAM=1862
chr19	22744123	64926_2	N	[chr3:196848190[N	12.05	LOW	SVTYPE=BND;POS=22744123;STRANDS=--:5;CIPOS=-10,9;CIEND=-10,9;CIPOS95=0,0;CIEND95=0,0;MATEID=64926_1;EVENT=64926;SECONDARY;SU=5;PE=0;SR=5;ALG=PROD;AF=3.419e-05;NSAMP=1;MSQ=12.05;AC=1;AN=29246;NFAM=1
chr19	22744917	64928_2	N	]chr3:185455087]N	1133.05	LOW	SVTYPE=BND;POS=22744917;STRANDS=+-:32;IMPRECISE;CIPOS=-313,49;CIEND=-50,498;CIPOS95=-21,21;CIEND95=-50,69;MATEID=64928_1;EVENT=64928;SECONDARY;SU=32;PE=32;SR=0;ALG=PROD;AF=0.001265;NSAMP=37;MSQ=21.23;AC=37;AN=29244;NFAM=37
chr19	22744922	64927_2	N	N[chr3:185454859[	2151.25	LOW	SVTYPE=BND;POS=22744922;STRANDS=-+:98;IMPRECISE;CIPOS=-39,65;CIEND=-470,8;CIPOS95=-5,5;CIEND95=-61,8;MATEID=64927_1;EVENT=64927;SECONDARY;SU=98;PE=98;SR=0;ALG=PROD;AF=0.001847;NSAMP=54;MSQ=26.41;AC=54;AN=29244;NFAM=54
chr19	22754407	258340	N	<DEL>	1896.88	PASS	SVTYPE=DEL;POS=22754407;SVLEN=-3784;END=22758191;STRANDS=+-:78;CIPOS=-25,24;CIEND=-26,21;CIPOS95=0,0;CIEND95=0,0;SU=78;PE=63;SR=15;ALG=PROD;AF=3.419e-05;NSAMP=1;MSQ=503.4;AC=1;AN=29246;NFAM=1
chr19	22755869	258341	N	<DEL>	31061.6	PASS	SVTYPE=DEL;POS=22755869;SVLEN=-889;END=22756758;STRANDS=+-:35;IMPRECISE;CIPOS=-10,9;CIEND=-10,9;CIPOS95=-2,3;CIEND95=-3,1;SU=35;PE=34;SR=1;ALG=PROD;AF=0.04797;NSAMP=1364;MSQ=16.51;MEDGQR=1.56;Q10GQR=0.73;AC=1403;AN=29246;NFAM=1301
chr19	22755960	258342	N	<DEL>	284226	PASS	SVTYPE=DEL;POS=22755960;SVLEN=-488;END=22756448;STRANDS=+-:15;IMPRECISE;CIPOS=-6,9;CIEND=-10,9;CIPOS95=-1,3;CIEND95=-1,1;SU=15;PE=13;SR=2;ALG=PROD;AF=0.0838;NSAMP=2320;MSQ=75.81;MEDGQR=1.71;Q10GQR=1.2;AC=2320;AN=27684;NFAM=2225
chr19	22756209	258348	N	<DEL>	1.28322e+06	PASS	SVTYPE=DEL;POS=22756209;SVLEN=-478;END=22756687;STRANDS=+-:35;IMPRECISE;CIPOS=-30,24;CIEND=-30,24;CIPOS95=-1,1;CIEND95=-5,5;SU=35;PE=33;SR=2;ALG=PROD;AF=0.1277;NSAMP=3020;MSQ=280.84;RETAINED;MEDGQR=3.27;Q10GQR=2.63;AC=3437;AN=26916;NFAM=2906
chr19	22756479	258349	N	<DEL>	1759.02	PASS	SVTYPE=DEL;POS=22756479;SVLEN=-1202;END=22757681;STRANDS=+-:33;IMPRECISE;CIPOS=-30,118;CIEND=-381,29;CIPOS95=-17,17;CIEND95=-23,23;SU=33;PE=33;SR=0;ALG=PROD;AF=6.839e-05;NSAMP=2;MSQ=9.49;AC=2;AN=29246;NFAM=2
chr19	22756758	491288_1	N	]chr19:22758952]N	18235.6	LOW	SVTYPE=BND;POS=22756758;STRANDS=-+:9;IMPRECISE;CIPOS=-225,9;CIEND=-10,251;CIPOS95=-51,2;CIEND95=-3,49;MATEID=491288_2;EVENT=491288;SU=9;PE=9;SR=0;ALG=PROD;AF=0.02038;NSAMP=596;MSQ=24.76;RECLASSIFIED;AC=596;AN=29246;NFAM=588
chr19	22756762	491289_1	N	]chr19:23744869]N	38715.8	LOW	SVTYPE=BND;POS=22756762;STRANDS=-+:448;CIPOS=-1,1;CIEND=-1,1;CIPOS95=0,0;CIEND95=0,0;MATEID=491289_2;EVENT=491289;SU=448;PE=0;SR=448;ALG=PROD;AF=0.03474;NSAMP=1013;MSQ=30.9;RECLASSIFIED;AC=1016;AN=29246;NFAM=995
chr19	22756771	491287_1	N	]chr19:22757252]N	63681.8	LOW	SVTYPE=BND;POS=22756771;STRANDS=-+:10;IMPRECISE;CIPOS=-615,29;CIEND=-197,379;CIPOS95=-293,29;CIEND95=-159,159;MATEID=491287_2;EVENT=491287;SU=10;PE=10;SR=0;ALG=SUM;AF=0.03283;NSAMP=960;MSQ=22.56;RECLASSIFIED;AC=960;AN=29246;NFAM=950
chr19	22757252	491287_2	N	N[chr19:22756771[	63681.8	LOW	SVTYPE=BND;POS=22756771;STRANDS=-+:10;IMPRECISE;CIPOS=-197,379;CIEND=-615,29;CIPOS95=-159,159;CIEND95=-293,29;MATEID=491287_1;EVENT=491287;SECONDARY;SU=10;PE=10;SR=0;ALG=SUM;AF=0.03283;NSAMP=960;MSQ=22.56;RECLASSIFIED;AC=960;AN=29246;NFAM=950
chr19	22757266	258350_1	N	N[chr19:22758267[	1183.63	LOW	SVTYPE=BND;POS=22757266;STRANDS=+-:16;IMPRECISE;CIPOS=-30,316;CIEND=-253,29;CIPOS95=-30,36;CIEND95=-31,29;MATEID=258350_2;EVENT=258350;SU=16;PE=16;SR=0;ALG=PROD;AF=0.0003761;NSAMP=11;MSQ=72.69;RECLASSIFIED;AC=11;AN=29246;NFAM=10
chr19	22757612	491290_1	N	]chr19:22758683]N	22813	LOW	SVTYPE=BND;POS=22757612;STRANDS=-+:532;IMPRECISE;CIPOS=-600,97;CIEND=-113,613;CIPOS95=-311,97;CIEND95=-89,89;MATEID=491290_2;EVENT=491290;SU=532;PE=532;SR=0;ALG=SUM;AF=0.01552;NSAMP=454;MSQ=23.48;RETAINED;RECLASSIFIED;AC=454;AN=29246;NFAM=450
chr19	22758267	258350_2	N	]chr19:22757266]N	1183.63	LOW	SVTYPE=BND;POS=22757266;STRANDS=+-:16;IMPRECISE;CIPOS=-253,29;CIEND=-30,316;CIPOS95=-31,29;CIEND95=-30,36;MATEID=258350_1;EVENT=258350;SECONDARY;SU=16;PE=16;SR=0;ALG=PROD;AF=0.0003761;NSAMP=11;MSQ=72.69;RECLASSIFIED;AC=11;AN=29246;NFAM=10
chr19	22758683	491290_2	N	N[chr19:22757612[	22813	LOW	SVTYPE=BND;POS=22757612;STRANDS=-+:532;IMPRECISE;CIPOS=-113,613;CIEND=-600,97;CIPOS95=-89,89;CIEND95=-311,97;MATEID=491290_1;EVENT=491290;SECONDARY;SU=532;PE=532;SR=0;ALG=SUM;AF=0.01552;NSAMP=454;MSQ=23.48;RETAINED;RECLASSIFIED;AC=454;AN=29246;NFAM=450
chr19	22758952	491288_2	N	N[chr19:22756758[	18235.6	LOW	SVTYPE=BND;POS=22756758;STRANDS=-+:9;IMPRECISE;CIPOS=-10,251;CIEND=-225,9;CIPOS95=-3,49;CIEND95=-51,2;MATEID=491288_1;EVENT=491288;SECONDARY;SU=9;PE=9;SR=0;ALG=PROD;AF=0.02038;NSAMP=596;MSQ=24.76;RECLASSIFIED;AC=596;AN=29246;NFAM=588
chr19	22765356	258351_1	N	N[chr19:22765810[	866.51	LOW	SVTYPE=BND;POS=22765356;STRANDS=+-:24;CIPOS=-3,2;CIEND=-10,9;CIPOS95=0,0;CIEND95=0,0;MATEID=258351_2;EVENT=258351;SU=24;PE=13;SR=11;ALG=PROD;AF=0.0001368;NSAMP=4;MSQ=200.98;RECLASSIFIED;AC=4;AN=29246;NFAM=4
chr19	22765810	258351_2	N	]chr19:22765356]N	866.51	LOW	SVTYPE=BND;POS=22765356;STRANDS=+-:24;CIPOS=-10,9;CIEND=-3,2;CIPOS95=0,0;CIEND95=0,0;MATEID=258351_1;EVENT=258351;SECONDARY;SU=24;PE=13;SR=11;ALG=PROD;AF=0.0001368;NSAMP=4;MSQ=200.98;RECLASSIFIED;AC=4;AN=29246;NFAM=4
chr19	22771844	571555_2	N	[chr19:22301448[N	101713	LOW	SVTYPE=BND;POS=22771844;STRANDS=--:9465;CIPOS=-51,6;CIEND=-28,3;CIPOS95=0,0;CIEND95=0,0;MATEID=571555_1;EVENT=571555;SECONDARY;SU=9465;PE=9465;SR=0;ALG=PROD;AF=0.03566;NSAMP=1043;MSQ=34.56;AC=1043;AN=29246;NFAM=987
chr19	22771858	77180_2	N	[chr4:16864708[N	7933.23	LOW	SVTYPE=BND;POS=22771858;STRANDS=--:558;IMPRECISE;CIPOS=-143,17;CIEND=-292,6;CIPOS95=-3,3;CIEND95=-22,6;MATEID=77180_1;EVENT=77180;SECONDARY;SU=558;PE=558;SR=0;ALG=PROD;AF=0.008958;NSAMP=262;MSQ=24.59;AC=262;AN=29246;NFAM=262
chr19	22771868	64929_2	N	[chr3:2886214[N	24154.9	LOW	SVTYPE=BND;POS=22771868;STRANDS=--:17;IMPRECISE;CIPOS=-229,49;CIEND=-538,10;CIPOS95=-31,31;CIEND95=-111,10;MATEID=64929_1;EVENT=64929;SECONDARY;SU=17;PE=17;SR=0;ALG=PROD;AF=0.0238;NSAMP=696;MSQ=22.67;AC=696;AN=29246;NFAM=694
chr19	22771873	96894_2	N	[chr6:10819446[N	942.13	LOW	SVTYPE=BND;POS=22771873;STRANDS=--:57;IMPRECISE;CIPOS=-367,29;CIEND=-529,9;CIPOS95=-15,15;CIEND95=-65,9;MATEID=96894_1;EVENT=96894;SECONDARY;SU=57;PE=57;SR=0;ALG=PROD;AF=0.0006497;NSAMP=19;MSQ=23.15;AC=19;AN=29246;NFAM=19
chr19	22771880	491292_1	N	]chr19:55016536]N	8614.38	LOW	SVTYPE=BND;POS=22771880;STRANDS=-+:4;IMPRECISE;CIPOS=-427,9;CIEND=-8,629;CIPOS95=-117,2;CIEND95=0,223;MATEID=491292_2;EVENT=491292;SU=4;PE=4;SR=0;ALG=PROD;AF=0.01484;NSAMP=434;MSQ=12.35;RECLASSIFIED;AC=434;AN=29246;NFAM=432
chr19	22771884	571147_2	N	N]chr19:12158836]	1170.82	LOW	SVTYPE=BND;POS=22771884;STRANDS=++:34;IMPRECISE;CIPOS=-10,332;CIEND=-34,429;CIPOS95=-10,38;CIEND95=-34,53;MATEID=571147_1;EVENT=571147;SECONDARY;SU=34;PE=34;SR=0;ALG=PROD;AF=0.001881;NSAMP=55;MSQ=14;AC=55;AN=29246;NFAM=55
chr19	22771906	571637_1	N	N]chr19:23132537]	969.63	LOW	SVTYPE=BND;POS=22771906;STRANDS=++:66;IMPRECISE;CIPOS=-10,355;CIEND=-17,536;CIPOS95=-10,28;CIEND95=-17,94;MATEID=571637_2;EVENT=571637;SU=66;PE=66;SR=0;ALG=PROD;AF=0.001128;NSAMP=33;MSQ=17.06;AC=33;AN=29246;NFAM=33
chr19	22771907	105469_2	N	N]chr7:64915150]	11590.4	LOW	SVTYPE=BND;POS=22771907;STRANDS=++:72;IMPRECISE;CIPOS=-17,399;CIEND=-7,549;CIPOS95=-17,19;CIEND95=-7,96;MATEID=105469_1;EVENT=105469;SECONDARY;SU=72;PE=72;SR=0;ALG=PROD;AF=0.008377;NSAMP=245;MSQ=19.09;AC=245;AN=29246;NFAM=243
chr19	22771913	117367_2	N	N]chr9:125641811]	31468.1	LOW	SVTYPE=BND;POS=22771913;STRANDS=++:72;IMPRECISE;CIPOS=-31,186;CIEND=-10,514;CIPOS95=-13,13;CIEND95=-10,94;MATEID=117367_1;EVENT=117367;SECONDARY;SU=72;PE=72;SR=0;ALG=PROD;AF=0.02999;NSAMP=877;MSQ=24.3;AC=877;AN=29246;NFAM=870
chr19	22772494	258352	N	<DEL>	656.32	PASS	SVTYPE=DEL;POS=22772494;SVLEN=-2858;END=22775352;STRANDS=+-:25;IMPRECISE;CIPOS=-10,9;CIEND=-10,9;CIPOS95=-1,1;CIEND95=-1,0;SU=25;PE=23;SR=2;ALG=PROD;AF=3.419e-05;NSAMP=1;MSQ=656.32;AC=1;AN=29246;NFAM=1
chr19	22776373	258353_1	N	N[chr19:22776441[	145732	LOW	SVTYPE=BND;POS=22776373;STRANDS=+-:4;IMPRECISE;CIPOS=-10,2;CIEND=-10,9;CIPOS95=-3,0;CIEND95=-1,1;MATEID=258353_2;EVENT=258353;SU=4;PE=1;SR=3;ALG=PROD;AF=0.08671;NSAMP=2529;MSQ=37.89;RECLASSIFIED;AC=2536;AN=29246;NFAM=2461
chr19	22776441	258353_2	N	]chr19:22776373]N	145732	LOW	SVTYPE=BND;POS=22776373;STRANDS=+-:4;IMPRECISE;CIPOS=-10,9;CIEND=-10,2;CIPOS95=-1,1;CIEND95=-3,0;MATEID=258353_1;EVENT=258353;SECONDARY;SU=4;PE=1;SR=3;ALG=PROD;AF=0.08671;NSAMP=2529;MSQ=37.89;RECLASSIFIED;AC=2536;AN=29246;NFAM=2461
chr19	22776442	112496_2	N	N[chr8:14717997[	52365.2	LOW	SVTYPE=BND;POS=22776442;STRANDS=-+:535;CIPOS=-1,3;CIEND=-1,1;CIPOS95=0,0;CIEND95=0,0;MATEID=112496_1;EVENT=112496;SECONDARY;SU=535;PE=0;SR=535;ALG=PROD;AF=0.03607;NSAMP=1047;MSQ=35.02;AC=1055;AN=29246;NFAM=1035
chr19	22776630	258117_2	N	]chr19:21561589]N	42977.4	LOW	SVTYPE=BND;POS=21561589;STRANDS=+-:3193;IMPRECISE;CIPOS=-139,4;CIEND=-10,113;CIPOS95=-3,3;CIEND95=-2,2;MATEID=258117_1;EVENT=258117;SECONDARY;SU=3193;PE=3193;SR=0;ALG=PROD;AF=0.02294;NSAMP=671;MSQ=36.81;RECLASSIFIED;AC=671;AN=29246;NFAM=660
chr19	22776852	258354_1	N	N[chr19:22998161[	2386	LOW	SVTYPE=BND;POS=22776852;STRANDS=+-:8;IMPRECISE;CIPOS=-30,494;CIEND=-545,29;CIPOS95=-30,87;CIEND95=-111,29;MATEID=258354_2;EVENT=258354;SU=8;PE=8;SR=0;ALG=PROD;AF=0.002188;NSAMP=64;MSQ=31.7;RECLASSIFIED;AC=64;AN=29246;NFAM=64
chr19	22776861	491220_2	N	N[chr19:21562081[	5077.63	LOW	SVTYPE=BND;POS=21562081;STRANDS=-+:479;IMPRECISE;CIPOS=-64,702;CIEND=-758,50;CIPOS95=-64,126;CIEND95=-285,50;MATEID=491220_1;EVENT=491220;SECONDARY;SU=479;PE=479;SR=0;ALG=SUM;AF=0.00318;NSAMP=93;MSQ=16.71;RECLASSIFIED;AC=93;AN=29246;NFAM=93
chr19	22778836	21337_2	N	[chr10:71992828[N	48580.2	LOW	SVTYPE=BND;POS=22778836;STRANDS=--:6760;CIPOS=0,0;CIEND=0,0;CIPOS95=0,0;CIEND95=0,0;MATEID=21337_1;EVENT=21337;SECONDARY;SU=6760;PE=0;SR=6760;ALG=PROD;AF=0.0239;NSAMP=699;MSQ=43.11;AC=699;AN=29246;NFAM=685
chr19	22780756	258355_1	N	N[chr19:22780913[	45360	PASS	SVTYPE=BND;POS=22780756;STRANDS=+-:1669;CIPOS=0,0;CIEND=0,0;CIPOS95=0,0;CIEND95=0,0;MATEID=258355_2;EVENT=258355;SU=1669;PE=24;SR=1645;ALG=PROD;AF=0.003522;NSAMP=100;MSQ=277.7;RECLASSIFIED;AC=103;AN=29246;NFAM=90
chr19	22780850	258356	N	<DEL>	1348.79	PASS	SVTYPE=DEL;POS=22780850;SVLEN=-3425;END=22784275;STRANDS=+-:58;CIPOS=-24,23;CIEND=-25,22;CIPOS95=0,0;CIEND95=0,0;SU=58;PE=39;SR=19;ALG=PROD;AF=0.0001026;NSAMP=3;MSQ=449.6;AC=3;AN=29246;NFAM=3
chr19	22780913	258355_2	N	]chr19:22780756]N	45360	PASS	SVTYPE=BND;POS=22780756;STRANDS=+-:1669;CIPOS=0,0;CIEND=0,0;CIPOS95=0,0;CIEND95=0,0;MATEID=258355_1;EVENT=258355;SECONDARY;SU=1669;PE=24;SR=1645;ALG=PROD;AF=0.003522;NSAMP=100;MSQ=277.7;RECLASSIFIED;AC=103;AN=29246;NFAM=90
chr19	22781374	38570_2	N	N[chr17:27211242[	385.37	LOW	SVTYPE=BND;POS=22781374;STRANDS=-+:9;CIPOS=-50,49;CIEND=-50,49;CIPOS95=0,0;CIEND95=0,0;MATEID=38570_1;EVENT=38570;SECONDARY;SU=9;PE=4;SR=5;ALG=PROD;AF=0.0001368;NSAMP=4;MSQ=13.89;AC=4;AN=29246;NFAM=4
chr19	22781404	38571_2	N	]chr17:27213357]N	5753.43	LOW	SVTYPE=BND;POS=22781404;STRANDS=+-:7;IMPRECISE;CIPOS=-379,49;CIEND=-50,708;CIPOS95=-70,49;CIEND95=-50,194;MATEID=38571_1;EVENT=38571;SECONDARY;SU=7;PE=7;SR=0;ALG=PROD;AF=0.005608;NSAMP=164;MSQ=34.01;AC=164;AN=29246;NFAM=164
chr19	22782923	258358_1	N	N[chr19:22784262[	396.72	LOW	SVTYPE=BND;POS=22782923;STRANDS=+-:14;CIPOS=-5,8;CIEND=-10,9;CIPOS95=0,0;CIEND95=0,0;MATEID=258358_2;EVENT=258358;SU=14;PE=10;SR=4;ALG=PROD;AF=6.839e-05;NSAMP=2;MSQ=197.8;RECLASSIFIED;AC=2;AN=29246;NFAM=2
chr19	22783213	258359	N	<DEL>	452.49	PASS	SVTYPE=DEL;POS=22783213;SVLEN=-1236;END=22784449;STRANDS=+-:14;IMPRECISE;CIPOS=-10,308;CIEND=-259,9;CIPOS95=-2,78;CIEND95=-49,3;SU=14;PE=14;SR=0;ALG=PROD;AF=3.419e-05;NSAMP=1;MSQ=185.79;AC=1;AN=29246;NFAM=1
chr19	22784262	258358_2	N	]chr19:22782923]N	396.72	LOW	SVTYPE=BND;POS=22782923;STRANDS=+-:14;CIPOS=-10,9;CIEND=-5,8;CIPOS95=0,0;CIEND95=0,0;MATEID=258358_1;EVENT=258358;SECONDARY;SU=14;PE=10;SR=4;ALG=PROD;AF=6.839e-05;NSAMP=2;MSQ=197.8;RECLASSIFIED;AC=2;AN=29246;NFAM=2
chr19	22787732	96895_2	N	N[chr6:117998930[	53.4	LOW	SVTYPE=BND;POS=22787732;STRANDS=-+:7;IMPRECISE;CIPOS=-10,415;CIEND=-629,9;CIPOS95=-2,107;CIEND95=-191,0;MATEID=96895_1;EVENT=96895;SECONDARY;SU=7;PE=7;SR=0;ALG=PROD;AF=3.419e-05;NSAMP=1;MSQ=53.4;AC=1;AN=29246;NFAM=1
chr19	22787741	64930_2	N	[chr3:51993621[N	173.32	LOW	SVTYPE=BND;POS=22787741;STRANDS=--:8;IMPRECISE;CIPOS=-487,4;CIEND=-476,9;CIPOS95=-168,0;CIEND95=-133,2;MATEID=64930_1;EVENT=64930;SECONDARY;SU=8;PE=8;SR=0;ALG=PROD;AF=3.419e-05;NSAMP=1;MSQ=173.32;AC=1;AN=29246;NFAM=1
chr19	22799692	258360_1	N	N[chr19:22800814[	18668.6	PASS	SVTYPE=BND;POS=22799692;STRANDS=+-:707;CIPOS=0,5;CIEND=-5,2;CIPOS95=0,0;CIEND95=0,0;MATEID=258360_2;EVENT=258360;SU=707;PE=597;SR=110;ALG=PROD;AF=0.0009232;NSAMP=27;MSQ=460.91;RECLASSIFIED;AC=27;AN=29246;NFAM=23
chr19	22800814	258360_2	N	]chr19:22799692]N	18668.6	PASS	SVTYPE=BND;POS=22799692;STRANDS=+-:707;CIPOS=-5,2;CIEND=0,5;CIPOS95=0,0;CIEND95=0,0;MATEID=258360_1;EVENT=258360;SECONDARY;SU=707;PE=597;SR=110;ALG=PROD;AF=0.0009232;NSAMP=27;MSQ=460.91;RECLASSIFIED;AC=27;AN=29246;NFAM=23
chr19	22802350	258362_1	N	N[chr19:22802484[	26090.2	LOW	SVTYPE=BND;POS=22802350;STRANDS=+-:1047;CIPOS=0,0;CIEND=0,0;CIPOS95=0,0;CIEND95=0,0;MATEID=258362_2;EVENT=258362;SU=1047;PE=9;SR=1038;ALG=PROD;AF=0.002975;NSAMP=86;MSQ=229.86;RECLASSIFIED;AC=87;AN=29246;NFAM=86
chr19	22802484	258362_2	N	]chr19:22802350]N	26090.2	LOW	SVTYPE=BND;POS=22802350;STRANDS=+-:1047;CIPOS=0,0;CIEND=0,0;CIPOS95=0,0;CIEND95=0,0;MATEID=258362_1;EVENT=258362;SECONDARY;SU=1047;PE=9;SR=1038;ALG=PROD;AF=0.002975;NSAMP=86;MSQ=229.86;RECLASSIFIED;AC=87;AN=29246;NFAM=86
chr19	22802983	571638_1	N	[chr19:22803427[N	4.64	LOW	SVTYPE=BND;POS=22802983;STRANDS=--:4;IMPRECISE;CIPOS=-304,9;CIEND=-41,9;CIPOS95=-71,3;CIEND95=-38,1;MATEID=571638_2;EVENT=571638;SU=4;PE=4;SR=0;ALG=PROD;AF=3.419e-05;NSAMP=1;MSQ=4.64;AC=1;AN=29246;NFAM=1
chr19	22803383	258363_1	N	N[chr19:22803470[	6290.82	LOW	SVTYPE=BND;POS=22803383;STRANDS=+-:164;CIPOS=-3,2;CIEND=-3,2;CIPOS95=0,0;CIEND95=0,0;MATEID=258363_2;EVENT=258363;SU=164;PE=2;SR=162;ALG=PROD;AF=3.419e-05;NSAMP=1;MSQ=107.83;RECLASSIFIED;AC=1;AN=29246;NFAM=1
chr19	22803427	571638_2	N	[chr19:22802983[N	4.64	LOW	SVTYPE=BND;POS=22803427;STRANDS=--:4;IMPRECISE;CIPOS=-41,9;CIEND=-304,9;CIPOS95=-38,1;CIEND95=-71,3;MATEID=571638_1;EVENT=571638;SECONDARY;SU=4;PE=4;SR=0;ALG=PROD;AF=3.419e-05;NSAMP=1;MSQ=4.64;AC=1;AN=29246;NFAM=1
chr19	22803470	258363_2	N	]chr19:22803383]N	6290.82	LOW	SVTYPE=BND;POS=22803383;STRANDS=+-:164;CIPOS=-3,2;CIEND=-3,2;CIPOS95=0,0;CIEND95=0,0;MATEID=258363_1;EVENT=258363;SECONDARY;SU=164;PE=2;SR=162;ALG=PROD;AF=3.419e-05;NSAMP=1;MSQ=107.83;RECLASSIFIED;AC=1;AN=29246;NFAM=1
chr19	22806141	571551_2	N	[chr19:22262150[N	282044	LOW	SVTYPE=BND;POS=22806141;STRANDS=--:6;IMPRECISE;CIPOS=-335,49;CIEND=-129,49;CIPOS95=-42,42;CIEND95=-51,49;MATEID=571551_1;EVENT=571551;SECONDARY;SU=6;PE=6;SR=0;ALG=PROD;AF=0.09174;NSAMP=2683;MSQ=59.9;AC=2683;AN=29246;NFAM=2574
chr19	22806468	571552_2	N	[chr19:22262019[N	290338	LOW	SVTYPE=BND;POS=22806468;STRANDS=--:1662;IMPRECISE;CIPOS=-165,27;CIEND=-79,22;CIPOS95=-6,6;CIEND95=-2,2;MATEID=571552_1;EVENT=571552;SECONDARY;SU=1662;PE=1662;SR=0;ALG=PROD;AF=0.09365;NSAMP=2739;MSQ=60.69;AC=2739;AN=29246;NFAM=2625
chr19	22806669	571550_2	N	N]chr19:22262020]	129746	LOW	SVTYPE=BND;POS=22806669;STRANDS=++:4405;IMPRECISE;CIPOS=-152,761;CIEND=-166,657;CIPOS95=-59,59;CIEND95=-54,54;MATEID=571550_1;EVENT=571550;SECONDARY;SU=4405;PE=4404;SR=1;ALG=SUM;AF=0.05467;NSAMP=1599;MSQ=51.71;AC=1599;AN=29246;NFAM=1564
chr19	22808403	258364_1	N	N[chr19:22808461[	92764.5	LOW	SVTYPE=BND;POS=22808403;STRANDS=+-:1224;CIPOS=0,0;CIEND=0,0;CIPOS95=0,0;CIEND95=0,0;MATEID=258364_2;EVENT=258364;SU=1224;PE=28;SR=1196;ALG=PROD;AF=0.02041;NSAMP=585;MSQ=134.94;RECLASSIFIED;AC=597;AN=29246;NFAM=568
chr19	22808461	258364_2	N	]chr19:22808403]N	92764.5	LOW	SVTYPE=BND;POS=22808403;STRANDS=+-:1224;CIPOS=0,0;CIEND=0,0;CIPOS95=0,0;CIEND95=0,0;MATEID=258364_1;EVENT=258364;SECONDARY;SU=1224;PE=28;SR=1196;ALG=PROD;AF=0.02041;NSAMP=585;MSQ=134.94;RECLASSIFIED;AC=597;AN=29246;NFAM=568
chr19	22819919	258365	N	<DEL>	434.65	PASS	SVTYPE=DEL;POS=22819919;SVLEN=-32271;END=22852190;STRANDS=+-:18;CIPOS=-5,4;CIEND=-6,2;CIPOS95=0,0;CIEND95=0,0;SU=18;PE=12;SR=6;ALG=PROD;AF=3.419e-05;NSAMP=1;MSQ=434.65;AC=1;AN=29246;NFAM=1
chr19	22826250	571636_2	N	N]chr19:22718618]	16.76	LOW	SVTYPE=BND;POS=22826250;STRANDS=++:20;CIPOS=-29,28;CIEND=-9,37;CIPOS95=0,0;CIEND95=0,0;MATEID=571636_1;EVENT=571636;SECONDARY;SU=20;PE=0;SR=20;ALG=PROD;AF=6.839e-05;NSAMP=2;MSQ=5.8;AC=2;AN=29246;NFAM=2
chr19	22834124	258366	N	<DEL>	128.87	PASS	SVTYPE=DEL;POS=22834124;SVLEN=-1071;END=22835195;STRANDS=+-:6;IMPRECISE;CIPOS=-10,277;CIEND=-322,9;CIPOS95=-2,65;CIEND95=-86,2;SU=6;PE=6;SR=0;ALG=PROD;AF=3.419e-05;NSAMP=1;MSQ=128.87;AC=1;AN=29246;NFAM=1
chr19	22838491	258367	N	<DEL>	1070	PASS	SVTYPE=DEL;POS=22838491;SVLEN=-113;END=22838604;STRANDS=+-:9;CIPOS=-29,28;CIEND=-29,28;CIPOS95=0,0;CIEND95=0,0;SU=9;PE=0;SR=9;ALG=PROD;AF=0.0001368;NSAMP=4;MSQ=267.5;AC=4;AN=29246;NFAM=4
chr19	22849155	571483_2	N	[chr19:21309862[N	1303.74	LOW	SVTYPE=BND;POS=22849155;STRANDS=--:60;IMPRECISE;CIPOS=-527,11;CIEND=-543,20;CIPOS95=-79,11;CIEND95=-88,20;MATEID=571483_1;EVENT=571483;SECONDARY;SU=60;PE=60;SR=0;ALG=PROD;AF=0.001881;NSAMP=55;MSQ=19.05;AC=55;AN=29246;NFAM=55
chr19	22849156	105470_2	N	]chr7:65388885]N	899.2	LOW	SVTYPE=BND;POS=22849156;STRANDS=+-:91;IMPRECISE;CIPOS=-271,24;CIEND=-20,266;CIPOS95=-13,13;CIEND95=-12,12;MATEID=105470_1;EVENT=105470;SECONDARY;SU=91;PE=91;SR=0;ALG=PROD;AF=0.0009916;NSAMP=29;MSQ=24.43;AC=29;AN=29246;NFAM=29
chr19	22849166	571639_1	N	[chr19:23662308[N	428.17	LOW	SVTYPE=BND;POS=22849166;STRANDS=--:4;IMPRECISE;CIPOS=-579,9;CIEND=-620,9;CIPOS95=-180,1;CIEND95=-214,1;MATEID=571639_2;EVENT=571639;SU=4;PE=4;SR=0;ALG=PROD;AF=0.0007522;NSAMP=22;MSQ=17.83;AC=22;AN=29246;NFAM=22
chr19	22854429	257915_2	N	]chr19:20803205]N	3848.96	LOW	SVTYPE=BND;POS=20803205;STRANDS=+-:58;IMPRECISE;CIPOS=-824,50;CIEND=-85,764;CIPOS95=-110,50;CIEND95=-85,94;MATEID=257915_1;EVENT=257915;SECONDARY;SU=58;PE=58;SR=0;ALG=SUM;AF=0.004411;NSAMP=129;MSQ=24.7;RECLASSIFIED;AC=129;AN=29246;NFAM=129
chr19	22854969	491293	N	<DUP>	194.26	PASS	SVTYPE=DUP;POS=22854969;SVLEN=6612;END=22861581;STRANDS=-+:18;CIPOS=-5,2;CIEND=-10,9;CIPOS95=0,0;CIEND95=0,0;SU=18;PE=11;SR=7;ALG=PROD;AF=3.419e-05;NSAMP=1;MSQ=193.66;AC=1;AN=29246;NFAM=1
chr19	22858003	258368	N	<DEL>	1057.71	PASS	SVTYPE=DEL;POS=22858003;SVLEN=-1856;END=22859859;STRANDS=+-:66;CIPOS=-20,20;CIEND=-24,21;CIPOS95=0,0;CIEND95=0,0;SU=66;PE=39;SR=27;ALG=PROD;AF=0.0001026;NSAMP=3;MSQ=352.57;AC=3;AN=29246;NFAM=3
chr19	22860453	258369_1	N	N[chr19:22860544[	1816.58	PASS	SVTYPE=BND;POS=22860453;STRANDS=+-:61;CIPOS=-6,6;CIEND=-6,6;CIPOS95=0,0;CIEND95=0,0;MATEID=258369_2;EVENT=258369;SU=61;PE=0;SR=61;ALG=PROD;AF=6.839e-05;NSAMP=2;MSQ=362.73;RECLASSIFIED;AC=2;AN=29246;NFAM=2
chr19	22860544	258369_2	N	]chr19:22860453]N	1816.58	PASS	SVTYPE=BND;POS=22860453;STRANDS=+-:61;CIPOS=-6,6;CIEND=-6,6;CIPOS95=0,0;CIEND95=0,0;MATEID=258369_1;EVENT=258369;SECONDARY;SU=61;PE=0;SR=61;ALG=PROD;AF=6.839e-05;NSAMP=2;MSQ=362.73;RECLASSIFIED;AC=2;AN=29246;NFAM=2
chr19	22862118	258370	N	<DEL>	602.47	PASS	SVTYPE=DEL;POS=22862118;SVLEN=-6323;END=22868441;STRANDS=+-:26;CIPOS=-10,9;CIEND=-10,9;CIPOS95=0,0;CIEND95=0,0;SU=26;PE=14;SR=12;ALG=PROD;AF=3.419e-05;NSAMP=1;MSQ=602.47;AC=1;AN=29246;NFAM=1
chr19	22862635	87579_2	N	]chr5:124898906]N	8504.24	LOW	SVTYPE=BND;POS=22862635;STRANDS=+-:29;IMPRECISE;CIPOS=-406,29;CIEND=-10,579;CIPOS95=-30,29;CIEND95=-10,137;MATEID=87579_1;EVENT=87579;SECONDARY;SU=29;PE=29;SR=0;ALG=PROD;AF=0.007285;NSAMP=213;MSQ=21.04;AC=213;AN=29240;NFAM=210
chr19	22863389	571640_1	N	N]chr19:22863951]	746.37	PASS	SVTYPE=BND;POS=22863389;STRANDS=++:36;CIPOS=-10,9;CIEND=-10,9;CIPOS95=0,0;CIEND95=0,0;MATEID=571640_2;EVENT=571640;SU=36;PE=26;SR=10;ALG=PROD;AF=3.419e-05;NSAMP=1;MSQ=746.37;AC=1;AN=29246;NFAM=1
chr19	22863411	571641_1	N	[chr19:22865241[N	461.64	PASS	SVTYPE=BND;POS=22863411;STRANDS=--:10;IMPRECISE;CIPOS=-384,9;CIEND=-320,9;CIPOS95=-64,2;CIEND95=-96,2;MATEID=571641_2;EVENT=571641;SU=10;PE=10;SR=0;ALG=PROD;AF=3.419e-05;NSAMP=1;MSQ=461.64;AC=1;AN=29246;NFAM=1
chr19	22863951	571640_2	N	N]chr19:22863389]	746.37	PASS	SVTYPE=BND;POS=22863951;STRANDS=++:36;CIPOS=-10,9;CIEND=-10,9;CIPOS95=0,0;CIEND95=0,0;MATEID=571640_1;EVENT=571640;SECONDARY;SU=36;PE=26;SR=10;ALG=PROD;AF=3.419e-05;NSAMP=1;MSQ=746.37;AC=1;AN=29246;NFAM=1
chr19	22864114	258371	N	<DEL>	3.46722e+06	PASS	SVTYPE=DEL;POS=22864114;SVLEN=-503;END=22864617;STRANDS=+-:94502;CIPOS=0,0;CIEND=0,0;CIPOS95=0,0;CIEND95=0,0;SU=94502;PE=36772;SR=57730;ALG=PROD;AF=0.2119;NSAMP=5479;MSQ=403.21;MEDGQR=3.63;Q10GQR=3.08;AC=6196;AN=29246;NFAM=5192
chr19	22865241	571641_2	N	[chr19:22863411[N	461.64	PASS	SVTYPE=BND;POS=22865241;STRANDS=--:10;IMPRECISE;CIPOS=-320,9;CIEND=-384,9;CIPOS95=-96,2;CIEND95=-64,2;MATEID=571641_1;EVENT=571641;SECONDARY;SU=10;PE=10;SR=0;ALG=PROD;AF=3.419e-05;NSAMP=1;MSQ=461.64;AC=1;AN=29246;NFAM=1
chr19	22867877	258373	N	<DEL>	419.43	PASS	SVTYPE=DEL;POS=22867877;SVLEN=-7311;END=22875188;STRANDS=+-:21;CIPOS=-3,2;CIEND=-10,9;CIPOS95=0,0;CIEND95=0,0;SU=21;PE=12;SR=9;ALG=PROD;AF=3.419e-05;NSAMP=1;MSQ=419.43;AC=1;AN=29246;NFAM=1
chr19	22869723	258375	N	<DEL>	218.6	PASS	SVTYPE=DEL;POS=22869723;SVLEN=-3110;END=22872833;STRANDS=+-:8;IMPRECISE;CIPOS=-10,465;CIEND=-433,9;CIPOS95=0,86;CIEND95=-83,0;SU=8;PE=8;SR=0;ALG=PROD;AF=3.419e-05;NSAMP=1;MSQ=218.6;AC=1;AN=29246;NFAM=1
chr19	22869724	258376	N	<DEL>	284.42	PASS	SVTYPE=DEL;POS=22869724;SVLEN=-6393;END=22876117;STRANDS=+-:18;CIPOS=-10,9;CIEND=-10,9;CIPOS95=0,0;CIEND95=0,0;SU=18;PE=5;SR=13;ALG=PROD;AF=3.419e-05;NSAMP=1;MSQ=284.42;AC=1;AN=29246;NFAM=1
chr19	22870492	105471_2	N	[chr7:152562784[N	4.64	LOW	SVTYPE=BND;POS=22870492;STRANDS=--:4;IMPRECISE;CIPOS=-9,8;CIEND=-10,8;CIPOS95=0,0;CIEND95=-1,0;MATEID=105471_1;EVENT=105471;SECONDARY;SU=4;PE=0;SR=4;ALG=PROD;AF=3.419e-05;NSAMP=1;MSQ=4.64;AC=1;AN=29246;NFAM=1
chr19	22871505	258377_1	N	N[chr19:22871558[	444.69	LOW	SVTYPE=BND;POS=22871505;STRANDS=+-:5;IMPRECISE;CIPOS=-10,9;CIEND=0,5;CIPOS95=0,0;CIEND95=0,1;MATEID=258377_2;EVENT=258377;SU=5;PE=0;SR=5;ALG=PROD;AF=0.0003077;NSAMP=9;MSQ=25.7;RECLASSIFIED;AC=9;AN=29246;NFAM=9
chr19	22871558	258377_2	N	]chr19:22871505]N	444.69	LOW	SVTYPE=BND;POS=22871505;STRANDS=+-:5;IMPRECISE;CIPOS=0,5;CIEND=-10,9;CIPOS95=0,1;CIEND95=0,0;MATEID=258377_1;EVENT=258377;SECONDARY;SU=5;PE=0;SR=5;ALG=PROD;AF=0.0003077;NSAMP=9;MSQ=25.7;RECLASSIFIED;AC=9;AN=29246;NFAM=9
chr19	22872833	491294_1	N	]chr19:22876198]N	109.94	LOW	SVTYPE=BND;POS=22872833;STRANDS=-+:11;CIPOS=-4,3;CIEND=-10,9;CIPOS95=0,0;CIEND95=0,0;MATEID=491294_2;EVENT=491294;SU=11;PE=3;SR=8;ALG=PROD;AF=3.419e-05;NSAMP=1;MSQ=109.94;RECLASSIFIED;AC=1;AN=29246;NFAM=1
chr19	22875778	258378	N	<DEL>	967.54	PASS	SVTYPE=DEL;POS=22875778;SVLEN=-5378;END=22881156;STRANDS=+-:53;IMPRECISE;CIPOS=-50,218;CIEND=-285,29;CIPOS95=-12,12;CIEND95=-19,19;SU=53;PE=53;SR=0;ALG=PROD;AF=0.000171;NSAMP=5;MSQ=193.51;AC=5;AN=29246;NFAM=5
chr19	22876198	491294_2	N	N[chr19:22872833[	109.94	LOW	SVTYPE=BND;POS=22872833;STRANDS=-+:11;CIPOS=-10,9;CIEND=-4,3;CIPOS95=0,0;CIEND95=0,0;MATEID=491294_1;EVENT=491294;SECONDARY;SU=11;PE=3;SR=8;ALG=PROD;AF=3.419e-05;NSAMP=1;MSQ=109.94;RECLASSIFIED;AC=1;AN=29246;NFAM=1
chr19	22878886	258379	N	<DEL>	737.23	PASS	SVTYPE=DEL;POS=22878886;SVLEN=-1773;END=22880659;STRANDS=+-:30;CIPOS=-2,1;CIEND=-10,9;CIPOS95=0,0;CIEND95=0,0;SU=30;PE=17;SR=13;ALG=PROD;AF=3.419e-05;NSAMP=1;MSQ=737.23;AC=1;AN=29246;NFAM=1
chr19	22885460	258380_1	N	N[chr19:22885531[	392.58	LOW	SVTYPE=BND;POS=22885460;STRANDS=+-:20;CIPOS=-23,22;CIEND=-24,22;CIPOS95=0,0;CIEND95=0,0;MATEID=258380_2;EVENT=258380;SU=20;PE=0;SR=20;ALG=PROD;AF=6.839e-05;NSAMP=2;MSQ=196.22;RECLASSIFIED;AC=2;AN=29246;NFAM=2
chr19	22885531	258380_2	N	]chr19:22885460]N	392.58	LOW	SVTYPE=BND;POS=22885460;STRANDS=+-:20;CIPOS=-24,22;CIEND=-23,22;CIPOS95=0,0;CIEND95=0,0;MATEID=258380_1;EVENT=258380;SECONDARY;SU=20;PE=0;SR=20;ALG=PROD;AF=6.839e-05;NSAMP=2;MSQ=196.22;RECLASSIFIED;AC=2;AN=29246;NFAM=2
chr19	22889493	258289_2	N	]chr19:22425049]N	25.59	LOW	SVTYPE=BND;POS=22425049;STRANDS=+-:8;IMPRECISE;CIPOS=-524,27;CIEND=-28,493;CIPOS95=-143,27;CIEND95=-28,143;MATEID=258289_1;EVENT=258289;SECONDARY;SU=8;PE=8;SR=0;ALG=PROD;AF=6.839e-05;NSAMP=2;MSQ=12.77;RECLASSIFIED;AC=2;AN=29246;NFAM=2
chr19	22890062	258123_2	N	]chr19:21574786]N	1402.1	LOW	SVTYPE=BND;POS=21574786;STRANDS=+-:123;IMPRECISE;CIPOS=-782,94;CIEND=-85,611;CIPOS95=-104,94;CIEND95=-85,132;MATEID=258123_1;EVENT=258123;SECONDARY;SU=123;PE=123;SR=0;ALG=SUM;AF=0.001334;NSAMP=39;MSQ=29.06;RETAINED;RECLASSIFIED;AC=39;AN=29246;NFAM=39
chr19	22890222	491223_2	N	N[chr19:21574888[	188.18	LOW	SVTYPE=BND;POS=21574888;STRANDS=-+:34;IMPRECISE;CIPOS=-50,714;CIEND=-583,89;CIPOS95=-50,144;CIEND95=-100,89;MATEID=491223_1;EVENT=491223;SECONDARY;SU=34;PE=34;SR=0;ALG=SUM;AF=0.0004787;NSAMP=14;MSQ=10.54;RECLASSIFIED;AC=14;AN=29246;NFAM=14
chr19	22895193	258381_1	N	N[chr19:22895508[	1389.99	LOW	SVTYPE=BND;POS=22895193;STRANDS=+-:5;IMPRECISE;CIPOS=-9,5;CIEND=-10,9;CIPOS95=-1,0;CIEND95=0,0;MATEID=258381_2;EVENT=258381;SU=5;PE=0;SR=5;ALG=PROD;AF=0.001504;NSAMP=44;MSQ=21;RECLASSIFIED;AC=44;AN=29246;NFAM=44
chr19	22895508	258381_2	N	]chr19:22895193]N	1389.99	LOW	SVTYPE=BND;POS=22895193;STRANDS=+-:5;IMPRECISE;CIPOS=-10,9;CIEND=-9,5;CIPOS95=0,0;CIEND95=-1,0;MATEID=258381_1;EVENT=258381;SECONDARY;SU=5;PE=0;SR=5;ALG=PROD;AF=0.001504;NSAMP=44;MSQ=21;RECLASSIFIED;AC=44;AN=29246;NFAM=44
chr19	22896330	258382	N	<DEL>	1726.38	PASS	SVTYPE=DEL;POS=22896330;SVLEN=-1885;END=22898215;STRANDS=+-:72;CIPOS=-23,23;CIEND=-24,22;CIPOS95=0,0;CIEND95=0,0;SU=72;PE=50;SR=22;ALG=PROD;AF=6.839e-05;NSAMP=2;MSQ=437.52;AC=2;AN=29246;NFAM=2
chr19	22896942	258383	N	<DEL>	737.04	PASS	SVTYPE=DEL;POS=22896942;SVLEN=-1464;END=22898406;STRANDS=+-:21;CIPOS=-10,9;CIEND=-10,9;CIPOS95=0,0;CIEND95=0,0;SU=21;PE=14;SR=7;ALG=PROD;AF=6.839e-05;NSAMP=2;MSQ=283.17;AC=2;AN=29246;NFAM=2
chr19	22898412	491295	N	<DUP>	60.74	PASS	SVTYPE=DUP;POS=22898412;SVLEN=1694;END=22900106;STRANDS=-+:7;IMPRECISE;CIPOS=-615,9;CIEND=-10,319;CIPOS95=-104,2;CIEND95=-3,83;SU=7;PE=7;SR=0;ALG=PROD;AF=3.419e-05;NSAMP=1;MSQ=59.91;AC=1;AN=29246;NFAM=1
chr19	22903066	258384_1	N	N[chr19:22903137[	6129.37	LOW	SVTYPE=BND;POS=22903066;STRANDS=+-:92;CIPOS=-6,4;CIEND=-6,5;CIPOS95=0,0;CIEND95=0,0;MATEID=258384_2;EVENT=258384;SU=92;PE=3;SR=89;ALG=PROD;AF=0.002154;NSAMP=61;MSQ=76.32;RECLASSIFIED;AC=63;AN=29246;NFAM=58
chr19	22903137	258384_2	N	]chr19:22903066]N	6129.37	LOW	SVTYPE=BND;POS=22903066;STRANDS=+-:92;CIPOS=-6,5;CIEND=-6,4;CIPOS95=0,0;CIEND95=0,0;MATEID=258384_1;EVENT=258384;SECONDARY;SU=92;PE=3;SR=89;ALG=PROD;AF=0.002154;NSAMP=61;MSQ=76.32;RECLASSIFIED;AC=63;AN=29246;NFAM=58
chr19	22905160	258385	N	<DEL>	347.54	PASS	SVTYPE=DEL;POS=22905160;SVLEN=-4234;END=22909394;STRANDS=+-:13;CIPOS=-7,7;CIEND=-9,6;CIPOS95=0,0;CIEND95=0,0;SU=13;PE=9;SR=4;ALG=PROD;AF=3.419e-05;NSAMP=1;MSQ=347.54;AC=1;AN=29246;NFAM=1
chr19	22908114	258386_1	N	N[chr19:22908170[	229.06	LOW	SVTYPE=BND;POS=22908114;STRANDS=+-:8;CIPOS=-10,9;CIEND=-10,9;CIPOS95=0,0;CIEND95=0,0;MATEID=258386_2;EVENT=258386;SU=8;PE=0;SR=8;ALG=PROD;AF=3.419e-05;NSAMP=1;MSQ=221.74;RECLASSIFIED;AC=1;AN=29246;NFAM=1
chr19	22908170	258386_2	N	]chr19:22908114]N	229.06	LOW	SVTYPE=BND;POS=22908114;STRANDS=+-:8;CIPOS=-10,9;CIEND=-10,9;CIPOS95=0,0;CIEND95=0,0;MATEID=258386_1;EVENT=258386;SECONDARY;SU=8;PE=0;SR=8;ALG=PROD;AF=3.419e-05;NSAMP=1;MSQ=221.74;RECLASSIFIED;AC=1;AN=29246;NFAM=1
chr19	22910298	37203_2	N	N[chr16:24229262[	153296	LOW	SVTYPE=BND;POS=22910298;STRANDS=-+:26;CIPOS=-10,9;CIEND=-10,9;CIPOS95=0,0;CIEND95=0,0;MATEID=37203_1;EVENT=37203;SECONDARY;SU=26;PE=19;SR=7;ALG=PROD;AF=0.1256;NSAMP=3671;MSQ=24.55;AC=3672;AN=29246;NFAM=3524
chr19	22915360	258387_1	N	N[chr19:22915430[	262.91	PASS	SVTYPE=BND;POS=22915360;STRANDS=+-:4;CIPOS=-9,8;CIEND=-9,8;CIPOS95=0,0;CIEND95=0,0;MATEID=258387_2;EVENT=258387;SU=4;PE=0;SR=4;ALG=PROD;AF=3.419e-05;NSAMP=1;MSQ=260.82;RECLASSIFIED;AC=1;AN=29246;NFAM=1
chr19	22915430	258387_2	N	]chr19:22915360]N	262.91	PASS	SVTYPE=BND;POS=22915360;STRANDS=+-:4;CIPOS=-9,8;CIEND=-9,8;CIPOS95=0,0;CIEND95=0,0;MATEID=258387_1;EVENT=258387;SECONDARY;SU=4;PE=0;SR=4;ALG=PROD;AF=3.419e-05;NSAMP=1;MSQ=260.82;RECLASSIFIED;AC=1;AN=29246;NFAM=1
chr19	22919025	258244_2	N	]chr19:22136682]N	685.05	LOW	SVTYPE=BND;POS=22136682;STRANDS=+-:56;IMPRECISE;CIPOS=-287,15;CIEND=-28,274;CIPOS95=-22,15;CIEND95=-17,17;MATEID=258244_1;EVENT=258244;SECONDARY;SU=56;PE=56;SR=0;ALG=PROD;AF=0.0001368;NSAMP=4;MSQ=91.29;RECLASSIFIED;AC=4;AN=29246;NFAM=4
chr19	22919689	491260_2	N	N[chr19:22137256[	301.35	LOW	SVTYPE=BND;POS=22137256;STRANDS=-+:47;IMPRECISE;CIPOS=-30,271;CIEND=-256,29;CIPOS95=-22,22;CIEND95=-23,23;MATEID=491260_1;EVENT=491260;SECONDARY;SU=47;PE=47;SR=0;ALG=PROD;AF=6.839e-05;NSAMP=2;MSQ=37.33;RECLASSIFIED;AC=2;AN=29246;NFAM=2
chr19	22925233	40760_1	N	[chr20:36015851[N	377.6	PASS	SVTYPE=BND;POS=22925233;STRANDS=--:21;CIPOS=-4,2;CIEND=-10,8;CIPOS95=0,0;CIEND95=0,0;MATEID=40760_2;EVENT=40760;SU=21;PE=11;SR=10;ALG=PROD;AF=3.419e-05;NSAMP=1;MSQ=377.6;AC=1;AN=29246;NFAM=1
chr19	22925245	77183_2	N	[chr4:128250677[N	197.31	LOW	SVTYPE=BND;POS=22925245;STRANDS=--:24;CIPOS=-24,21;CIEND=-24,22;CIPOS95=0,0;CIEND95=0,0;MATEID=77183_1;EVENT=77183;SECONDARY;SU=24;PE=15;SR=9;ALG=PROD;AF=3.419e-05;NSAMP=1;MSQ=197.31;AC=1;AN=29246;NFAM=1
chr19	22925262	112497_2	N	[chr8:63209477[N	1823.53	PASS	SVTYPE=BND;POS=22925262;STRANDS=--:132;CIPOS=-6,2;CIEND=-26,7;CIPOS95=0,0;CIEND95=0,0;MATEID=112497_1;EVENT=112497;SECONDARY;SU=132;PE=81;SR=51;ALG=PROD;AF=6.839e-05;NSAMP=2;MSQ=237.99;AC=2;AN=29246;NFAM=2
chr19	22925262	40958_1	N	]chr22:39595620]N	413.01	LOW	SVTYPE=BND;POS=22925262;STRANDS=-+:24;CIPOS=-26,22;CIEND=-25,24;CIPOS95=0,0;CIEND95=0,0;MATEID=40958_2;EVENT=40958;SU=24;PE=13;SR=11;ALG=PROD;AF=6.839e-05;NSAMP=2;MSQ=176.62;AC=2;AN=29246;NFAM=2
chr19	22925269	258388	N	<DEL:ME:Retroposon|SVA|SVA_F>	916389	PASS	SVTYPE=MEI;POS=22925269;SVLEN=-3342;END=22928611;STRANDS=+-:39319;CIPOS=0,0;CIEND=0,0;CIPOS95=0,0;CIEND95=0,0;SU=39319;PE=23770;SR=15549;ALG=PROD;AF=0.06052;NSAMP=1642;MSQ=464.46;MEDGQR=3.9;Q10GQR=3.89;AC=1770;AN=29246;NFAM=1589
chr19	22925290	38573_2	N	]chr17:59432247]N	185.82	LOW	SVTYPE=BND;POS=22925290;STRANDS=+-:11;IMPRECISE;CIPOS=-30,29;CIEND=-30,29;CIPOS95=-1,1;CIEND95=-1,1;MATEID=38573_1;EVENT=38573;SECONDARY;SU=11;PE=9;SR=2;ALG=PROD;AF=3.419e-05;NSAMP=1;MSQ=185.79;AC=1;AN=29246;NFAM=1
chr19	22925304	87581_2	N	]chr5:163731757]N	155.62	LOW	SVTYPE=BND;POS=22925304;STRANDS=+-:9;IMPRECISE;CIPOS=-437,29;CIEND=-30,416;CIPOS95=-96,29;CIEND95=-30,107;MATEID=87581_1;EVENT=87581;SECONDARY;SU=9;PE=9;SR=0;ALG=PROD;AF=3.419e-05;NSAMP=1;MSQ=155.61;AC=1;AN=29246;NFAM=1
chr19	22925343	64931_2	N	[chr3:112577236[N	77.77	LOW	SVTYPE=BND;POS=22925343;STRANDS=--:11;CIPOS=-6,3;CIEND=-6,3;CIPOS95=0,0;CIEND95=0,0;MATEID=64931_1;EVENT=64931;SECONDARY;SU=11;PE=5;SR=6;ALG=PROD;AF=3.419e-05;NSAMP=1;MSQ=77.77;AC=1;AN=29246;NFAM=1
chr19	22925345	40705_1	N	]chr20:36557712]N	482.17	LOW	SVTYPE=BND;POS=22925345;STRANDS=-+:26;CIPOS=-30,27;CIEND=-30,26;CIPOS95=0,0;CIEND95=0,0;MATEID=40705_2;EVENT=40705;SU=26;PE=19;SR=7;ALG=PROD;AF=3.419e-05;NSAMP=1;MSQ=74.77;AC=1;AN=29246;NFAM=1
chr19	22925348	105472_2	N	[chr7:133077112[N	83.46	LOW	SVTYPE=BND;POS=22925348;STRANDS=--:15;CIPOS=-30,29;CIEND=-30,29;CIPOS95=0,0;CIEND95=0,0;MATEID=105472_1;EVENT=105472;SECONDARY;SU=15;PE=10;SR=5;ALG=PROD;AF=3.419e-05;NSAMP=1;MSQ=83.46;AC=1;AN=29246;NFAM=1
chr19	22925371	96896_2	N	]chr6:45335951]N	557.15	PASS	SVTYPE=BND;POS=22925371;STRANDS=+-:58;CIPOS=-30,29;CIEND=-23,21;CIPOS95=0,0;CIEND95=0,0;MATEID=96896_1;EVENT=96896;SECONDARY;SU=58;PE=28;SR=30;ALG=PROD;AF=6.839e-05;NSAMP=2;MSQ=278.56;AC=2;AN=29246;NFAM=1
chr19	22925378	257857_2	N	]chr19:20405197]N	612667	LOW	SVTYPE=BND;POS=20405197;STRANDS=+-:6;IMPRECISE;CIPOS=-583,9;CIEND=-8,549;CIPOS95=-148,1;CIEND95=0,196;MATEID=257857_1;EVENT=257857;SECONDARY;SU=6;PE=6;SR=0;ALG=PROD;AF=0.1597;NSAMP=4595;MSQ=82.34;RECLASSIFIED;AC=4672;AN=29246;NFAM=4398
chr19	22925406	25285_2	N	]chr11:72380691]N	274.7	LOW	SVTYPE=BND;POS=22925406;STRANDS=+-:34;CIPOS=-29,27;CIEND=-11,29;CIPOS95=0,0;CIEND95=0,0;MATEID=25285_1;EVENT=25285;SECONDARY;SU=34;PE=28;SR=6;ALG=PROD;AF=3.419e-05;NSAMP=1;MSQ=59.74;AC=1;AN=29246;NFAM=1
chr19	22925462	6286_2	N	[chr1:61771686[N	65.69	LOW	SVTYPE=BND;POS=22925462;STRANDS=--:5;IMPRECISE;CIPOS=-507,29;CIEND=-401,29;CIPOS95=-136,29;CIEND95=-98,29;MATEID=6286_1;EVENT=6286;SECONDARY;SU=5;PE=5;SR=0;ALG=PROD;AF=3.419e-05;NSAMP=1;MSQ=65.56;AC=1;AN=29246;NFAM=1
chr19	22925464	40759_1	N	[chr20:34402213[N	13223.3	LOW	SVTYPE=BND;POS=22925464;STRANDS=--:183;IMPRECISE;CIPOS=-411,8;CIEND=-259,9;CIPOS95=-33,8;CIEND95=-6,6;MATEID=40759_2;EVENT=40759;SU=183;PE=183;SR=0;ALG=PROD;AF=0.003043;NSAMP=89;MSQ=132.35;AC=89;AN=29246;NFAM=87
chr19	22925465	571642_1	N	[chr19:38866221[N	494.19	LOW	SVTYPE=BND;POS=22925465;STRANDS=--:9;IMPRECISE;CIPOS=-687,29;CIEND=-601,29;CIPOS95=-105,29;CIEND95=-87,29;MATEID=571642_2;EVENT=571642;SU=9;PE=9;SR=0;ALG=PROD;AF=3.419e-05;NSAMP=1;MSQ=263.63;AC=1;AN=29246;NFAM=1
chr19	22925465	77182_2	N	[chr4:56116555[N	65.75	LOW	SVTYPE=BND;POS=22925465;STRANDS=--:5;IMPRECISE;CIPOS=-616,29;CIEND=-495,29;CIPOS95=-196,29;CIEND95=-140,29;MATEID=77182_1;EVENT=77182;SECONDARY;SU=5;PE=5;SR=0;ALG=PROD;AF=3.419e-05;NSAMP=1;MSQ=65.75;AC=1;AN=29246;NFAM=1
chr19	22925465	87580_2	N	]chr5:123102132]N	77.58	LOW	SVTYPE=BND;POS=22925465;STRANDS=+-:8;IMPRECISE;CIPOS=-621,29;CIEND=-30,357;CIPOS95=-161,29;CIEND95=-30,70;MATEID=87580_1;EVENT=87580;SECONDARY;SU=8;PE=8;SR=0;ALG=PROD;AF=3.419e-05;NSAMP=1;MSQ=77.58;AC=1;AN=29246;NFAM=1
chr19	22925468	112498_2	N	[chr8:48322889[N	137.57	LOW	SVTYPE=BND;POS=22925468;STRANDS=--:5;IMPRECISE;CIPOS=-500,29;CIEND=-547,29;CIPOS95=-164,29;CIEND95=-156,29;MATEID=112498_1;EVENT=112498;SECONDARY;SU=5;PE=5;SR=0;ALG=PROD;AF=6.839e-05;NSAMP=2;MSQ=68.78;AC=2;AN=29246;NFAM=2
chr19	22925469	28858_2	N	]chr12:128735830]N	207.87	LOW	SVTYPE=BND;POS=22925469;STRANDS=+-:11;IMPRECISE;CIPOS=-447,29;CIEND=-30,422;CIPOS95=-132,29;CIEND95=-30,79;MATEID=28858_1;EVENT=28858;SECONDARY;SU=11;PE=11;SR=0;ALG=PROD;AF=3.419e-05;NSAMP=1;MSQ=98.81;AC=1;AN=29246;NFAM=1
chr19	22925471	39717_2	N	[chr18:21626446[N	95.23	LOW	SVTYPE=BND;POS=22925471;STRANDS=--:4;IMPRECISE;CIPOS=-580,9;CIEND=-448,9;CIPOS95=-149,1;CIEND95=-104,2;MATEID=39717_1;EVENT=39717;SECONDARY;SU=4;PE=4;SR=0;ALG=PROD;AF=3.419e-05;NSAMP=1;MSQ=56.6;AC=1;AN=29246;NFAM=1
chr19	22925475	25286_2	N	]chr11:62500227]N	239.71	LOW	SVTYPE=BND;POS=22925475;STRANDS=+-:5;IMPRECISE;CIPOS=-655,29;CIEND=-30,545;CIPOS95=-148,29;CIEND95=-30,120;MATEID=25286_1;EVENT=25286;SECONDARY;SU=5;PE=5;SR=0;ALG=PROD;AF=6.839e-05;NSAMP=2;MSQ=119.86;AC=2;AN=29246;NFAM=1
chr19	22925490	6283_2	N	]chr1:42436552]N	185.48	LOW	SVTYPE=BND;POS=22925490;STRANDS=+-:17;CIPOS=-29,29;CIEND=-27,25;CIPOS95=0,0;CIEND95=0,0;MATEID=6283_1;EVENT=6283;SECONDARY;SU=17;PE=11;SR=6;ALG=PROD;AF=6.839e-05;NSAMP=2;MSQ=92.74;AC=2;AN=29246;NFAM=2
chr19	22925511	34027_2	N	]chr14:100289911]N	118.38	LOW	SVTYPE=BND;POS=22925511;STRANDS=+-:13;CIPOS=-30,29;CIEND=-30,29;CIPOS95=0,0;CIEND95=0,0;MATEID=34027_1;EVENT=34027;SECONDARY;SU=13;PE=7;SR=6;ALG=PROD;AF=6.839e-05;NSAMP=2;MSQ=47.24;AC=2;AN=29246;NFAM=2
chr19	22925519	21339_2	N	[chr10:21659153[N	15766.2	LOW	SVTYPE=BND;POS=22925519;STRANDS=--:2386;CIPOS=0,0;CIEND=0,0;CIPOS95=0,0;CIEND95=0,0;MATEID=21339_1;EVENT=21339;SECONDARY;SU=2386;PE=804;SR=1582;ALG=PROD;AF=0.003864;NSAMP=113;MSQ=103.9;AC=113;AN=29246;NFAM=112
chr19	22925520	87582_2	N	[chr5:176256530[N	74.51	LOW	SVTYPE=BND;POS=22925520;STRANDS=--:13;CIPOS=-30,29;CIEND=-24,23;CIPOS95=0,0;CIEND95=0,0;MATEID=87582_1;EVENT=87582;SECONDARY;SU=13;PE=5;SR=8;ALG=PROD;AF=3.419e-05;NSAMP=1;MSQ=74.51;AC=1;AN=29246;NFAM=1
chr19	22926165	6289_2	N	]chr1:156314084]N	203.43	LOW	SVTYPE=BND;POS=22926165;STRANDS=+-:7;IMPRECISE;CIPOS=-536,29;CIEND=-30,459;CIPOS95=-184,29;CIEND95=-30,115;MATEID=6289_1;EVENT=6289;SECONDARY;SU=7;PE=7;SR=0;ALG=PROD;AF=0.0001026;NSAMP=3;MSQ=36.89;AC=3;AN=29246;NFAM=3
chr19	22926490	6288_2	N	[chr1:55021767[N	119.79	LOW	SVTYPE=BND;POS=22926490;STRANDS=--:4;IMPRECISE;CIPOS=-563,49;CIEND=-486,49;CIPOS95=-170,49;CIEND95=-135,49;MATEID=6288_1;EVENT=6288;SECONDARY;SU=4;PE=4;SR=0;ALG=PROD;AF=3.419e-05;NSAMP=1;MSQ=119.79;AC=1;AN=29246;NFAM=1
chr19	22926533	40935_1	N	]chr22:30115627]N	92.87	LOW	SVTYPE=BND;POS=22926533;STRANDS=-+:5;IMPRECISE;CIPOS=-327,9;CIEND=-10,210;CIPOS95=-118,1;CIEND95=-2,91;MATEID=40935_2;EVENT=40935;SU=5;PE=5;SR=0;ALG=PROD;AF=3.419e-05;NSAMP=1;MSQ=92.87;AC=1;AN=29246;NFAM=1
chr19	22926734	64932_2	N	[chr3:128687497[N	345.22	LOW	SVTYPE=BND;POS=22926734;STRANDS=--:12;IMPRECISE;CIPOS=-457,29;CIEND=-531,24;CIPOS95=-88,29;CIEND95=-156,24;MATEID=64932_1;EVENT=64932;SECONDARY;SU=12;PE=12;SR=0;ALG=PROD;AF=6.839e-05;NSAMP=2;MSQ=172.17;AC=2;AN=29246;NFAM=2
chr19	22926802	6287_2	N	[chr1:52171369[N	862.39	LOW	SVTYPE=BND;POS=22926802;STRANDS=--:17;IMPRECISE;CIPOS=-434,49;CIEND=-518,49;CIPOS95=-59,49;CIEND95=-110,49;MATEID=6287_1;EVENT=6287;SECONDARY;SU=17;PE=17;SR=0;ALG=PROD;AF=0.0001368;NSAMP=4;MSQ=144.54;AC=4;AN=29246;NFAM=4
chr19	22927686	34028_2	N	[chr14:23107041[N	68.63	LOW	SVTYPE=BND;POS=22927686;STRANDS=--:4;IMPRECISE;CIPOS=-587,9;CIEND=-669,9;CIPOS95=-147,1;CIEND95=-167,0;MATEID=34028_1;EVENT=34028;SECONDARY;SU=4;PE=4;SR=0;ALG=PROD;AF=3.419e-05;NSAMP=1;MSQ=68.63;AC=1;AN=29246;NFAM=1
chr19	22927770	35696_2	N	]chr15:42882310]N	383.36	LOW	SVTYPE=BND;POS=22927770;STRANDS=+-:4;IMPRECISE;CIPOS=-415,9;CIEND=-10,366;CIPOS95=-136,1;CIEND95=-1,106;MATEID=35696_1;EVENT=35696;SECONDARY;SU=4;PE=4;SR=0;ALG=PROD;AF=3.419e-05;NSAMP=1;MSQ=101.82;AC=1;AN=29246;NFAM=1
chr19	22927802	25287_2	N	[chr11:79476293[N	671.24	LOW	SVTYPE=BND;POS=22927802;STRANDS=--:20;IMPRECISE;CIPOS=-482,10;CIEND=-338,49;CIPOS95=-86,10;CIEND95=-25,25;MATEID=25287_1;EVENT=25287;SECONDARY;SU=20;PE=20;SR=0;ALG=PROD;AF=0.0001368;NSAMP=4;MSQ=73.25;AC=4;AN=29246;NFAM=4
chr19	22928598	64933_2	N	N]chr3:128687497]	242.66	LOW	SVTYPE=BND;POS=22928598;STRANDS=++:4;IMPRECISE;CIPOS=-10,451;CIEND=-10,435;CIPOS95=-1,150;CIEND95=0,141;MATEID=64933_1;EVENT=64933;SECONDARY;SU=4;PE=4;SR=0;ALG=PROD;AF=0.0001026;NSAMP=3;MSQ=80.89;AC=3;AN=29246;NFAM=3
chr19	22928609	25288_2	N	N[chr11:62500216[	198.18	LOW	SVTYPE=BND;POS=22928609;STRANDS=-+:6;IMPRECISE;CIPOS=-10,166;CIEND=-544,9;CIPOS95=-2,102;CIEND95=-92,1;MATEID=25288_1;EVENT=25288;SECONDARY;SU=6;PE=6;SR=0;ALG=PROD;AF=3.419e-05;NSAMP=1;MSQ=197.69;AC=1;AN=29246;NFAM=1
chr19	22931282	258389_1	N	N[chr19:22931641[	474.5	LOW	SVTYPE=BND;POS=22931282;STRANDS=+-:4;IMPRECISE;CIPOS=-9,8;CIEND=-10,1;CIPOS95=0,0;CIEND95=-1,0;MATEID=258389_2;EVENT=258389;SU=4;PE=0;SR=4;ALG=PROD;AF=0.0006839;NSAMP=20;MSQ=19.12;RECLASSIFIED;AC=20;AN=29246;NFAM=20
chr19	22931641	258389_2	N	]chr19:22931282]N	474.5	LOW	SVTYPE=BND;POS=22931282;STRANDS=+-:4;IMPRECISE;CIPOS=-10,1;CIEND=-9,8;CIPOS95=-1,0;CIEND95=0,0;MATEID=258389_1;EVENT=258389;SECONDARY;SU=4;PE=0;SR=4;ALG=PROD;AF=0.0006839;NSAMP=20;MSQ=19.12;RECLASSIFIED;AC=20;AN=29246;NFAM=20
chr19	22932916	258194_2	N	]chr19:21933447]N	40046.6	LOW	SVTYPE=BND;POS=21933447;STRANDS=+-:5;IMPRECISE;CIPOS=-178,49;CIEND=-50,90;CIPOS95=-30,30;CIEND95=-37,37;MATEID=258194_1;EVENT=258194;SECONDARY;SU=5;PE=5;SR=0;ALG=PROD;AF=0.01956;NSAMP=572;MSQ=55.11;RECLASSIFIED;AC=572;AN=29246;NFAM=559
chr19	22933017	258390	N	<DEL>	275395	PASS	SVTYPE=DEL;POS=22933017;SVLEN=-360;END=22933377;STRANDS=+-:1901;CIPOS=-1,1;CIEND=0,0;CIPOS95=0,0;CIEND95=0,0;SU=1901;PE=1246;SR=655;ALG=PROD;AF=0.0224;NSAMP=639;MSQ=362.49;MEDGQR=2.39;Q10GQR=1.95;AC=655;AN=29246;NFAM=620
chr19	22933284	491230_2	N	N[chr19:21933210[	7564.5	LOW	SVTYPE=BND;POS=21933210;STRANDS=-+:7;IMPRECISE;CIPOS=-50,228;CIEND=-327,49;CIPOS95=-50,73;CIEND95=-59,49;MATEID=491230_1;EVENT=491230;SECONDARY;SU=7;PE=7;SR=0;ALG=PROD;AF=0.008958;NSAMP=262;MSQ=22.32;RETAINED;RECLASSIFIED;AC=262;AN=29246;NFAM=257
chr19	22933287	258193_2	N	]chr19:21933488]N	50586.1	LOW	SVTYPE=BND;POS=21933488;STRANDS=+-:5590;IMPRECISE;CIPOS=-40,7;CIEND=-6,79;CIPOS95=0,0;CIEND95=-1,1;MATEID=258193_1;EVENT=258193;SECONDARY;SU=5590;PE=5590;SR=0;ALG=PROD;AF=0.02387;NSAMP=698;MSQ=58.16;RECLASSIFIED;AC=698;AN=29246;NFAM=679
chr19	22934138	258391_1	N	N[chr19:22934253[	33.12	LOW	SVTYPE=BND;POS=22934138;STRANDS=+-:4;IMPRECISE;CIPOS=-7,9;CIEND=-7,9;CIPOS95=0,3;CIEND95=0,3;MATEID=258391_2;EVENT=258391;SU=4;PE=0;SR=4;ALG=PROD;AF=3.419e-05;NSAMP=1;MSQ=32.81;RECLASSIFIED;AC=1;AN=29246;NFAM=1
chr19	22934253	258391_2	N	]chr19:22934138]N	33.12	LOW	SVTYPE=BND;POS=22934138;STRANDS=+-:4;IMPRECISE;CIPOS=-7,9;CIEND=-7,9;CIPOS95=0,3;CIEND95=0,3;MATEID=258391_1;EVENT=258391;SECONDARY;SU=4;PE=0;SR=4;ALG=PROD;AF=3.419e-05;NSAMP=1;MSQ=32.81;RECLASSIFIED;AC=1;AN=29246;NFAM=1
chr19	22937742	258392	N	<DEL>	359.63	PASS	SVTYPE=DEL;POS=22937742;SVLEN=-3951;END=22941693;STRANDS=+-:12;IMPRECISE;CIPOS=-7,9;CIEND=-10,6;CIPOS95=-1,1;CIEND95=-1,0;SU=12;PE=10;SR=2;ALG=PROD;AF=3.419e-05;NSAMP=1;MSQ=359.63;AC=1;AN=29246;NFAM=1
chr19	22942354	258393_1	N	N[chr19:22942454[	426.2	PASS	SVTYPE=BND;POS=22942354;STRANDS=+-:11;CIPOS=-3,2;CIEND=-3,2;CIPOS95=0,0;CIEND95=0,0;MATEID=258393_2;EVENT=258393;SU=11;PE=0;SR=11;ALG=PROD;AF=3.419e-05;NSAMP=1;MSQ=422.63;RECLASSIFIED;AC=1;AN=29246;NFAM=1
chr19	22942454	258393_2	N	]chr19:22942354]N	426.2	PASS	SVTYPE=BND;POS=22942354;STRANDS=+-:11;CIPOS=-3,2;CIEND=-3,2;CIPOS95=0,0;CIEND95=0,0;MATEID=258393_1;EVENT=258393;SECONDARY;SU=11;PE=0;SR=11;ALG=PROD;AF=3.419e-05;NSAMP=1;MSQ=422.63;RECLASSIFIED;AC=1;AN=29246;NFAM=1
chr19	22948518	258394	N	<DEL>	221.8	PASS	SVTYPE=DEL;POS=22948518;SVLEN=-93;END=22948611;STRANDS=+-:8;CIPOS=-10,9;CIEND=-10,9;CIPOS95=0,0;CIEND95=0,0;SU=8;PE=0;SR=8;ALG=PROD;AF=3.419e-05;NSAMP=1;MSQ=221.8;AC=1;AN=29246;NFAM=1
chr19	22953665	258395	N	<DEL>	653.32	PASS	SVTYPE=DEL;POS=22953665;SVLEN=-4714;END=22958379;STRANDS=+-:28;CIPOS=-2,1;CIEND=-3,1;CIPOS95=0,0;CIEND95=0,0;SU=28;PE=15;SR=13;ALG=PROD;AF=3.419e-05;NSAMP=1;MSQ=653.32;AC=1;AN=29246;NFAM=1
chr19	22957785	258396	N	<DEL>	335.58	PASS	SVTYPE=DEL;POS=22957785;SVLEN=-6537;END=22964322;STRANDS=+-:15;CIPOS=-9,9;CIEND=-10,9;CIPOS95=0,0;CIEND95=0,0;SU=15;PE=7;SR=8;ALG=PROD;AF=3.419e-05;NSAMP=1;MSQ=335.58;AC=1;AN=29246;NFAM=1
chr19	22957941	28859_2	N	N[chr12:91448416[	29867.1	LOW	SVTYPE=BND;POS=22957941;STRANDS=-+:32;IMPRECISE;CIPOS=-8,577;CIEND=-450,9;CIPOS95=-8,98;CIEND95=-72,9;MATEID=28859_1;EVENT=28859;SECONDARY;SU=32;PE=32;SR=0;ALG=PROD;AF=0.0172;NSAMP=503;MSQ=43.54;AC=503;AN=29246;NFAM=501
chr19	22957999	258397	N	<DEL>	1.77664e+07	PASS	SVTYPE=DEL;POS=22957999;SVLEN=-2117;END=22960116;STRANDS=+-:368102;CIPOS=0,1;CIEND=0,1;CIPOS95=0,0;CIEND95=0,0;SU=368102;PE=368102;SR=0;AF=0.6583;NSAMP=12440;MSQ=748.79;MEDGQR=15.57;Q10GQR=3.56;AC=19254;AN=29246;NFAM=11457
chr19	22958524	258398	N	<DEL>	9.64665e+06	PASS	SVTYPE=DEL;POS=22958524;SVLEN=-1146;END=22959670;STRANDS=+-:35;IMPRECISE;CIPOS=-125,149;CIEND=-316,157;CIPOS95=-71,71;CIEND95=-139,139;SU=35;PE=35;SR=0;ALG=SUM;AF=0.6516;NSAMP=12238;MSQ=388.99;MEDGQR=12.91;Q10GQR=3.7;AC=19031;AN=29206;NFAM=11259
chr19	22960117	28860_2	N	]chr12:91448794]N	3835.91	LOW	SVTYPE=BND;POS=22960117;STRANDS=+-:255;IMPRECISE;CIPOS=-290,6;CIEND=-4,295;CIPOS95=-11,6;CIEND95=-4,14;MATEID=28860_1;EVENT=28860;SECONDARY;SU=255;PE=255;SR=0;ALG=PROD;AF=0.000889;NSAMP=26;MSQ=110.09;AC=26;AN=29246;NFAM=26
chr19	22962022	258399	N	<DEL>	255.2	PASS	SVTYPE=DEL;POS=22962022;SVLEN=-73;END=22962095;STRANDS=+-:8;CIPOS=-10,9;CIEND=-10,9;CIPOS95=0,0;CIEND95=0,0;SU=8;PE=0;SR=8;ALG=PROD;AF=3.42e-05;NSAMP=1;MSQ=227.81;AC=1;AN=29238;NFAM=1
chr19	22963574	258400	N	<DEL>	680.43	PASS	SVTYPE=DEL;POS=22963574;SVLEN=-3349;END=22966923;STRANDS=+-:28;CIPOS=-10,5;CIEND=-10,9;CIPOS95=0,0;CIEND95=0,0;SU=28;PE=20;SR=8;ALG=PROD;AF=3.419e-05;NSAMP=1;MSQ=680.43;AC=1;AN=29246;NFAM=1
chr19	22972726	31755_2	N	]chr13:63112198]N	259.43	LOW	SVTYPE=BND;POS=22972726;STRANDS=+-:13;IMPRECISE;CIPOS=-521,9;CIEND=-10,161;CIPOS95=-68,0;CIEND95=0,69;MATEID=31755_1;EVENT=31755;SECONDARY;SU=13;PE=13;SR=0;ALG=PROD;AF=3.42e-05;NSAMP=1;MSQ=248.73;AC=1;AN=29242;NFAM=1
chr19	22973380	31756_2	N	N[chr13:63112202[	521.37	PASS	SVTYPE=BND;POS=22973380;STRANDS=-+:28;CIPOS=-2,1;CIEND=-10,9;CIPOS95=0,0;CIEND95=0,0;MATEID=31756_1;EVENT=31756;SECONDARY;SU=28;PE=14;SR=14;ALG=PROD;AF=3.419e-05;NSAMP=1;MSQ=521.37;AC=1;AN=29246;NFAM=1
chr19	22975868	491297_1	N	]chr19:22976282]N	72669.3	LOW	SVTYPE=BND;POS=22975868;STRANDS=-+:261;IMPRECISE;CIPOS=-736,83;CIEND=-81,655;CIPOS95=-226,83;CIEND95=-81,336;MATEID=491297_2;EVENT=491297;SU=261;PE=261;SR=0;ALG=SUM;AF=0.04213;NSAMP=1232;MSQ=29.55;RETAINED;RECLASSIFIED;AC=1232;AN=29246;NFAM=1218
chr19	22976282	491297_2	N	N[chr19:22975868[	72669.3	LOW	SVTYPE=BND;POS=22975868;STRANDS=-+:261;IMPRECISE;CIPOS=-81,655;CIEND=-736,83;CIPOS95=-81,336;CIEND95=-226,83;MATEID=491297_1;EVENT=491297;SECONDARY;SU=261;PE=261;SR=0;ALG=SUM;AF=0.04213;NSAMP=1232;MSQ=29.55;RETAINED;RECLASSIFIED;AC=1232;AN=29246;NFAM=1218
chr19	22977750	491300	N	<DUP>	850.24	PASS	SVTYPE=DUP;POS=22977750;SVLEN=1022;END=22978772;STRANDS=-+:77;CIPOS=-10,9;CIEND=-8,8;CIPOS95=0,0;CIEND95=0,0;SU=77;PE=51;SR=26;ALG=PROD;AF=0.0002052;NSAMP=5;MSQ=169.08;AC=6;AN=29246;NFAM=5
chr19	22980121	77184_2	N	N[chr4:52524525[	37385.5	LOW	SVTYPE=BND;POS=22980121;STRANDS=-+:33;IMPRECISE;CIPOS=-123,477;CIEND=-642,49;CIPOS95=-106,106;CIEND95=-169,49;MATEID=77184_1;EVENT=77184;SECONDARY;SU=33;PE=33;SR=0;ALG=SUM;AF=0.01754;NSAMP=513;MSQ=67.63;AC=513;AN=29246;NFAM=510
chr19	22985850	491268_2	N	N[chr19:22191468[	117.26	LOW	SVTYPE=BND;POS=22191468;STRANDS=-+:14;IMPRECISE;CIPOS=-10,230;CIEND=-237,9;CIPOS95=-2,57;CIEND95=-66,2;MATEID=491268_1;EVENT=491268;SECONDARY;SU=14;PE=14;SR=0;ALG=PROD;AF=3.419e-05;NSAMP=1;MSQ=117.26;RECLASSIFIED;AC=1;AN=29246;NFAM=1
chr19	22986001	258252_2	N	]chr19:22191772]N	86.6	LOW	SVTYPE=BND;POS=22191772;STRANDS=+-:10;IMPRECISE;CIPOS=-260,9;CIEND=-10,427;CIPOS95=-54,2;CIEND95=-1,88;MATEID=258252_1;EVENT=258252;SECONDARY;SU=10;PE=10;SR=0;ALG=PROD;AF=3.419e-05;NSAMP=1;MSQ=86.6;RECLASSIFIED;AC=1;AN=29246;NFAM=1
chr19	22994006	258402_1	N	N[chr19:22994487[	621.13	LOW	SVTYPE=BND;POS=22994006;STRANDS=+-:20;CIPOS=-4,3;CIEND=-4,2;CIPOS95=0,0;CIEND95=0,0;MATEID=258402_2;EVENT=258402;SU=20;PE=12;SR=8;ALG=PROD;AF=0.0002393;NSAMP=7;MSQ=85.26;RECLASSIFIED;AC=7;AN=29246;NFAM=7
chr19	22994487	258402_2	N	]chr19:22994006]N	621.13	LOW	SVTYPE=BND;POS=22994006;STRANDS=+-:20;CIPOS=-4,2;CIEND=-4,3;CIPOS95=0,0;CIEND95=0,0;MATEID=258402_1;EVENT=258402;SECONDARY;SU=20;PE=12;SR=8;ALG=PROD;AF=0.0002393;NSAMP=7;MSQ=85.26;RECLASSIFIED;AC=7;AN=29246;NFAM=7
chr19	22998161	258118_2	N	]chr19:21561576]N	93.49	LOW	SVTYPE=BND;POS=21561576;STRANDS=+-:4;IMPRECISE;CIPOS=-667,9;CIEND=-10,601;CIPOS95=-235,1;CIEND95=-1,192;MATEID=258118_1;EVENT=258118;SECONDARY;SU=4;PE=4;SR=0;ALG=PROD;AF=0.0001368;NSAMP=4;MSQ=14.96;RECLASSIFIED;AC=4;AN=29246;NFAM=4
chr19	22998161	258354_2	N	]chr19:22776852]N	2386	LOW	SVTYPE=BND;POS=22776852;STRANDS=+-:8;IMPRECISE;CIPOS=-545,29;CIEND=-30,494;CIPOS95=-111,29;CIEND95=-30,87;MATEID=258354_1;EVENT=258354;SECONDARY;SU=8;PE=8;SR=0;ALG=PROD;AF=0.002188;NSAMP=64;MSQ=31.7;RECLASSIFIED;AC=64;AN=29246;NFAM=64
chr19	22998246	491221_2	N	N[chr19:21562082[	874.76	LOW	SVTYPE=BND;POS=21562082;STRANDS=-+:79;IMPRECISE;CIPOS=-7,490;CIEND=-457,9;CIPOS95=-7,92;CIEND95=-72,9;MATEID=491221_1;EVENT=491221;SECONDARY;SU=79;PE=79;SR=0;ALG=PROD;AF=0.001163;NSAMP=34;MSQ=9.77;RECLASSIFIED;AC=34;AN=29246;NFAM=34
chr19	23021547	258404	N	<DEL>	869.36	PASS	SVTYPE=DEL;POS=23021547;SVLEN=-1960;END=23023507;STRANDS=+-:12;CIPOS=-10,9;CIEND=-10,9;CIPOS95=0,0;CIEND95=0,0;SU=12;PE=0;SR=12;ALG=PROD;AF=3.419e-05;NSAMP=1;MSQ=869.36;AC=1;AN=29246;NFAM=1
chr19	23032059	571643	N	<INV>	67.36	LOW	SVTYPE=INV;POS=23032059;SVLEN=989;END=23033048;STRANDS=++:4,--:3;IMPRECISE;CIPOS=-84,101;CIEND=-28,37;CIPOS95=-74,80;CIEND95=-18,27;SU=7;PE=7;SR=0;ALG=PROD;AF=6.839e-05;NSAMP=2;MSQ=31.18;AC=2;AN=29246;NFAM=2
chr19	23035336	258406	N	<DEL>	209875	PASS	SVTYPE=DEL;POS=23035336;SVLEN=-5245;END=23040581;STRANDS=+-:9802;CIPOS=0,0;CIEND=0,0;CIPOS95=0,0;CIEND95=0,0;SU=9802;PE=6518;SR=3284;ALG=PROD;AF=0.01887;NSAMP=490;MSQ=274.75;RETAINED;MEDGQR=2.85;Q10GQR=2.61;AC=552;AN=29246;NFAM=461
chr19	23038583	258407	N	<DEL>	3377.49	PASS	SVTYPE=DEL;POS=23038583;SVLEN=-2503;END=23041086;STRANDS=+-:132;CIPOS=-5,6;CIEND=-10,4;CIPOS95=0,0;CIEND95=0,0;SU=132;PE=91;SR=41;ALG=PROD;AF=0.000171;NSAMP=5;MSQ=371.56;AC=5;AN=29246;NFAM=5
chr19	23040345	96898_2	N	N[chr6:4807602[	182.27	LOW	SVTYPE=BND;POS=23040345;STRANDS=-+:4;IMPRECISE;CIPOS=-7,9;CIEND=-7,9;CIPOS95=0,3;CIEND95=0,3;MATEID=96898_1;EVENT=96898;SECONDARY;SU=4;PE=0;SR=4;ALG=PROD;AF=0.0002052;NSAMP=4;MSQ=41.03;AC=6;AN=29246;NFAM=4
chr19	23043881	258408_1	N	N[chr19:23043954[	290.77	PASS	SVTYPE=BND;POS=23043881;STRANDS=+-:7;CIPOS=-5,4;CIEND=-5,4;CIPOS95=0,0;CIEND95=0,0;MATEID=258408_2;EVENT=258408;SU=7;PE=0;SR=7;ALG=PROD;AF=3.419e-05;NSAMP=1;MSQ=290.75;RECLASSIFIED;AC=1;AN=29246;NFAM=1
chr19	23043954	258408_2	N	]chr19:23043881]N	290.77	PASS	SVTYPE=BND;POS=23043881;STRANDS=+-:7;CIPOS=-5,4;CIEND=-5,4;CIPOS95=0,0;CIEND95=0,0;MATEID=258408_1;EVENT=258408;SECONDARY;SU=7;PE=0;SR=7;ALG=PROD;AF=3.419e-05;NSAMP=1;MSQ=290.75;RECLASSIFIED;AC=1;AN=29246;NFAM=1
chr19	23052497	258409	N	<DEL>	134.82	PASS	SVTYPE=DEL;POS=23052497;SVLEN=-737;END=23053234;STRANDS=+-:8;IMPRECISE;CIPOS=-10,9;CIEND=-10,3;CIPOS95=-1,1;CIEND95=-1,0;SU=8;PE=5;SR=3;ALG=PROD;AF=3.419e-05;NSAMP=1;MSQ=134.82;AC=1;AN=29246;NFAM=1
chr19	23055491	258410_1	N	N[chr19:23055850[	569.2	LOW	SVTYPE=BND;POS=23055491;STRANDS=+-:9;CIPOS=-29,28;CIEND=-29,28;CIPOS95=0,0;CIEND95=0,0;MATEID=258410_2;EVENT=258410;SU=9;PE=0;SR=9;ALG=PROD;AF=0.001128;NSAMP=33;MSQ=14.34;RECLASSIFIED;AC=33;AN=29246;NFAM=33
chr19	23055850	258410_2	N	]chr19:23055491]N	569.2	LOW	SVTYPE=BND;POS=23055491;STRANDS=+-:9;CIPOS=-29,28;CIEND=-29,28;CIPOS95=0,0;CIEND95=0,0;MATEID=258410_1;EVENT=258410;SECONDARY;SU=9;PE=0;SR=9;ALG=PROD;AF=0.001128;NSAMP=33;MSQ=14.34;RECLASSIFIED;AC=33;AN=29246;NFAM=33
chr19	23064910	258411	N	<DEL>	122.86	PASS	SVTYPE=DEL;POS=23064910;SVLEN=-83;END=23064993;STRANDS=+-:4;CIPOS=-9,8;CIEND=-9,8;CIPOS95=0,0;CIEND95=0,0;SU=4;PE=0;SR=4;ALG=PROD;AF=3.419e-05;NSAMP=1;MSQ=122.86;AC=1;AN=29246;NFAM=1
chr19	23067218	258412	N	<DEL>	488.56	PASS	SVTYPE=DEL;POS=23067218;SVLEN=-6731;END=23073949;STRANDS=+-:22;CIPOS=-3,2;CIEND=-3,1;CIPOS95=0,0;CIEND95=0,0;SU=22;PE=11;SR=11;ALG=PROD;AF=3.419e-05;NSAMP=1;MSQ=488.56;AC=1;AN=29246;NFAM=1
chr19	23067545	258413_1	N	N[chr19:23067751[	64.2	LOW	SVTYPE=BND;POS=23067545;STRANDS=+-:6;CIPOS=-6,5;CIEND=-6,5;CIPOS95=0,0;CIEND95=0,0;MATEID=258413_2;EVENT=258413;SU=6;PE=0;SR=6;ALG=PROD;AF=0.0001368;NSAMP=4;MSQ=15.19;RECLASSIFIED;AC=4;AN=29246;NFAM=4
chr19	23067751	258413_2	N	]chr19:23067545]N	64.2	LOW	SVTYPE=BND;POS=23067545;STRANDS=+-:6;CIPOS=-6,5;CIEND=-6,5;CIPOS95=0,0;CIEND95=0,0;MATEID=258413_1;EVENT=258413;SECONDARY;SU=6;PE=0;SR=6;ALG=PROD;AF=0.0001368;NSAMP=4;MSQ=15.19;RECLASSIFIED;AC=4;AN=29246;NFAM=4
chr19	23069798	258415_1	N	N[chr19:23069950[	4.6	LOW	SVTYPE=BND;POS=23069798;STRANDS=+-:4;CIPOS=-9,8;CIEND=-9,8;CIPOS95=0,0;CIEND95=0,0;MATEID=258415_2;EVENT=258415;SU=4;PE=0;SR=4;ALG=PROD;AF=3.419e-05;NSAMP=1;MSQ=4.6;RECLASSIFIED;AC=1;AN=29246;NFAM=1
chr19	23069950	258415_2	N	]chr19:23069798]N	4.6	LOW	SVTYPE=BND;POS=23069798;STRANDS=+-:4;CIPOS=-9,8;CIEND=-9,8;CIPOS95=0,0;CIEND95=0,0;MATEID=258415_1;EVENT=258415;SECONDARY;SU=4;PE=0;SR=4;ALG=PROD;AF=3.419e-05;NSAMP=1;MSQ=4.6;RECLASSIFIED;AC=1;AN=29246;NFAM=1
chr19	23080030	491301_1	N	]chr19:23082880]N	6498.34	LOW	SVTYPE=BND;POS=23080030;STRANDS=-+:584;IMPRECISE;CIPOS=-2,18;CIEND=-10,41;CIPOS95=-2,2;CIEND95=-1,1;MATEID=491301_2;EVENT=491301;SU=584;PE=582;SR=2;ALG=PROD;AF=0.001265;NSAMP=36;MSQ=148.77;RECLASSIFIED;AC=37;AN=29246;NFAM=28
chr19	23081536	258416_1	N	N[chr19:23082532[	18273.6	PASS	SVTYPE=BND;POS=23081536;STRANDS=+-:810;CIPOS=-3,2;CIEND=-1,3;CIPOS95=0,0;CIEND95=0,0;MATEID=258416_2;EVENT=258416;SU=810;PE=611;SR=199;ALG=PROD;AF=0.0006497;NSAMP=19;MSQ=306.88;RECLASSIFIED;AC=19;AN=29246;NFAM=19
chr19	23082532	258416_2	N	]chr19:23081536]N	18273.6	PASS	SVTYPE=BND;POS=23081536;STRANDS=+-:810;CIPOS=-1,3;CIEND=-3,2;CIPOS95=0,0;CIEND95=0,0;MATEID=258416_1;EVENT=258416;SECONDARY;SU=810;PE=611;SR=199;ALG=PROD;AF=0.0006497;NSAMP=19;MSQ=306.88;RECLASSIFIED;AC=19;AN=29246;NFAM=19
chr19	23082880	491301_2	N	N[chr19:23080030[	6498.34	LOW	SVTYPE=BND;POS=23080030;STRANDS=-+:584;IMPRECISE;CIPOS=-10,41;CIEND=-2,18;CIPOS95=-1,1;CIEND95=-2,2;MATEID=491301_1;EVENT=491301;SECONDARY;SU=584;PE=582;SR=2;ALG=PROD;AF=0.001265;NSAMP=36;MSQ=148.77;RECLASSIFIED;AC=37;AN=29246;NFAM=28
chr19	23092580	258417_1	N	N[chr19:23092954[	600.63	LOW	SVTYPE=BND;POS=23092580;STRANDS=+-:14;CIPOS=-4,2;CIEND=-4,2;CIPOS95=0,0;CIEND95=0,0;MATEID=258417_2;EVENT=258417;SU=14;PE=3;SR=11;ALG=PROD;AF=0.000171;NSAMP=5;MSQ=16.96;RECLASSIFIED;AC=5;AN=29246;NFAM=5
chr19	23092954	258417_2	N	]chr19:23092580]N	600.63	LOW	SVTYPE=BND;POS=23092580;STRANDS=+-:14;CIPOS=-4,2;CIEND=-4,2;CIPOS95=0,0;CIEND95=0,0;MATEID=258417_1;EVENT=258417;SECONDARY;SU=14;PE=3;SR=11;ALG=PROD;AF=0.000171;NSAMP=5;MSQ=16.96;RECLASSIFIED;AC=5;AN=29246;NFAM=5
chr19	23108378	258318_2	N	]chr19:22633313]N	209.48	LOW	SVTYPE=BND;POS=22633313;STRANDS=+-:19;IMPRECISE;CIPOS=-423,29;CIEND=-30,348;CIPOS95=-64,29;CIEND95=-23,23;MATEID=258318_1;EVENT=258318;SECONDARY;SU=19;PE=19;SR=0;ALG=PROD;AF=0.0003419;NSAMP=10;MSQ=17.25;RECLASSIFIED;AC=10;AN=29246;NFAM=10
chr19	23108379	571618_2	N	[chr19:22424523[N	8190.92	LOW	SVTYPE=BND;POS=23108379;STRANDS=--:14;IMPRECISE;CIPOS=-520,49;CIEND=-170,49;CIPOS95=-102,49;CIEND95=-21,21;MATEID=571618_1;EVENT=571618;SECONDARY;SU=14;PE=14;SR=0;ALG=PROD;AF=0.00718;NSAMP=210;MSQ=27.65;AC=210;AN=29246;NFAM=210
chr19	23109240	491302_1	N	]chr19:23114323]N	19624.5	LOW	SVTYPE=BND;POS=23109240;STRANDS=-+:25;IMPRECISE;CIPOS=-336,29;CIEND=-28,257;CIPOS95=-63,29;CIEND95=-28,45;MATEID=491302_2;EVENT=491302;SU=25;PE=25;SR=0;ALG=PROD;AF=0.03252;NSAMP=951;MSQ=11.31;RECLASSIFIED;AC=951;AN=29246;NFAM=939
chr19	23111013	258293_2	N	]chr19:22435378]N	7.21	LOW	SVTYPE=BND;POS=22435378;STRANDS=+-:4;IMPRECISE;CIPOS=-455,9;CIEND=-10,403;CIPOS95=-130,1;CIEND95=-2,108;MATEID=258293_1;EVENT=258293;SECONDARY;SU=4;PE=4;SR=0;ALG=PROD;AF=3.419e-05;NSAMP=1;MSQ=4.6;RECLASSIFIED;AC=1;AN=29246;NFAM=1
chr19	23111169	258130_2	N	]chr19:21595490]N	3951.41	LOW	SVTYPE=BND;POS=21595490;STRANDS=+-:370;IMPRECISE;CIPOS=-7,4;CIEND=-6,262;CIPOS95=0,0;CIEND95=-6,6;MATEID=258130_1;EVENT=258130;SECONDARY;SU=370;PE=370;SR=0;ALG=PROD;AF=0.003317;NSAMP=97;MSQ=25.4;RECLASSIFIED;AC=97;AN=29246;NFAM=97
chr19	23111763	258104_2	N	]chr19:21500297]N	25588.9	LOW	SVTYPE=BND;POS=21500297;STRANDS=+-:227;IMPRECISE;CIPOS=-333,29;CIEND=-8,234;CIPOS95=-16,16;CIEND95=-8,16;MATEID=258104_1;EVENT=258104;SECONDARY;SU=227;PE=227;SR=0;ALG=PROD;AF=0.01652;NSAMP=483;MSQ=33.93;RECLASSIFIED;AC=483;AN=29246;NFAM=480
chr19	23111775	258014_2	N	]chr19:21013059]N	10.16	LOW	SVTYPE=BND;POS=21013059;STRANDS=+-:4;IMPRECISE;CIPOS=-442,9;CIEND=-10,507;CIPOS95=-155,0;CIEND95=-1,181;MATEID=258014_1;EVENT=258014;SECONDARY;SU=4;PE=4;SR=0;ALG=PROD;AF=3.419e-05;NSAMP=1;MSQ=6.83;RECLASSIFIED;AC=1;AN=29246;NFAM=1
chr19	23111787	258294_2	N	]chr19:22435583]N	296.68	LOW	SVTYPE=BND;POS=22435583;STRANDS=+-:59;IMPRECISE;CIPOS=-549,11;CIEND=-12,534;CIPOS95=-81,11;CIEND95=-12,106;MATEID=258294_1;EVENT=258294;SECONDARY;SU=59;PE=59;SR=0;ALG=PROD;AF=0.0002735;NSAMP=8;MSQ=20.96;RECLASSIFIED;AC=8;AN=29246;NFAM=8
chr19	23111793	105474_2	N	]chr7:65368408]N	939.72	LOW	SVTYPE=BND;POS=23111793;STRANDS=+-:14;IMPRECISE;CIPOS=-544,29;CIEND=-27,551;CIPOS95=-101,29;CIEND95=-27,151;MATEID=105474_1;EVENT=105474;SECONDARY;SU=14;PE=14;SR=0;ALG=PROD;AF=0.001026;NSAMP=30;MSQ=27.5;AC=30;AN=29246;NFAM=30
chr19	23111970	491186_2	N	N[chr19:21014175[	241.55	LOW	SVTYPE=BND;POS=21014175;STRANDS=-+:4;IMPRECISE;CIPOS=-30,639;CIEND=-86,29;CIPOS95=-30,216;CIEND95=-28,28;MATEID=491186_1;EVENT=491186;SECONDARY;SU=4;PE=4;SR=0;ALG=PROD;AF=0.0004787;NSAMP=14;MSQ=9.02;RETAINED;RECLASSIFIED;AC=14;AN=29246;NFAM=14
chr19	23111971	491215_2	N	N[chr19:21501477[	161067	LOW	SVTYPE=BND;POS=21501477;STRANDS=-+:23628;IMPRECISE;CIPOS=-89,999;CIEND=-891,193;CIPOS95=-89,172;CIEND95=-105,105;MATEID=491215_1;EVENT=491215;SECONDARY;SU=23628;PE=23628;SR=0;ALG=SUM;AF=0.09403;NSAMP=2750;MSQ=35.82;RETAINED;RECLASSIFIED;AC=2750;AN=29246;NFAM=2672
chr19	23111985	571470_2	N	N]chr19:21138466]	1550.94	LOW	SVTYPE=BND;POS=23111985;STRANDS=++:153;IMPRECISE;CIPOS=-9,52;CIEND=-20,319;CIPOS95=-9,9;CIEND95=-20,22;MATEID=571470_1;EVENT=571470;SECONDARY;SU=153;PE=153;SR=0;ALG=PROD;AF=0.001641;NSAMP=48;MSQ=23.32;AC=48;AN=29246;NFAM=48
chr19	23114323	491302_2	N	N[chr19:23109240[	19624.5	LOW	SVTYPE=BND;POS=23109240;STRANDS=-+:25;IMPRECISE;CIPOS=-28,257;CIEND=-336,29;CIPOS95=-28,45;CIEND95=-63,29;MATEID=491302_1;EVENT=491302;SECONDARY;SU=25;PE=25;SR=0;ALG=PROD;AF=0.03252;NSAMP=951;MSQ=11.31;RECLASSIFIED;AC=951;AN=29246;NFAM=939
chr19	23116327	25289_2	N	N]chr11:122983569]	330.22	LOW	SVTYPE=BND;POS=23116327;STRANDS=++:10;CIPOS=-30,29;CIEND=-30,29;CIPOS95=0,0;CIEND95=0,0;MATEID=25289_1;EVENT=25289;SECONDARY;SU=10;PE=0;SR=10;ALG=PROD;AF=0.0004445;NSAMP=13;MSQ=15.59;AC=13;AN=29246;NFAM=13
chr19	23121261	491303	N	<DUP>	534.09	PASS	SVTYPE=DUP;POS=23121261;SVLEN=1148;END=23122409;STRANDS=-+:50;CIPOS=-24,21;CIEND=-23,23;CIPOS95=0,0;CIEND95=0,0;SU=50;PE=38;SR=12;ALG=PROD;AF=6.839e-05;NSAMP=2;MSQ=265.36;AC=2;AN=29246;NFAM=2
chr19	23122375	571644	N	<INV>	851.14	PASS	SVTYPE=INV;POS=23122375;SVLEN=530;END=23122905;STRANDS=++:26,--:17;CIPOS=-10,9;CIEND=-1,9;CIPOS95=0,0;CIEND95=0,0;SU=43;PE=36;SR=7;ALG=PROD;AF=3.419e-05;NSAMP=1;MSQ=851.07;AC=1;AN=29246;NFAM=1
chr19	23128276	491304	N	<DUP>	261.68	PASS	SVTYPE=DUP;POS=23128276;SVLEN=1282203;END=24410479;STRANDS=-+:21;IMPRECISE;CIPOS=-10,9;CIEND=-5,9;CIPOS95=-1,0;CIEND95=-1,3;SU=21;PE=19;SR=2;ALG=PROD;AF=3.419e-05;NSAMP=1;MSQ=261.67;AC=1;AN=29246;NFAM=1
chr19	23132537	571637_2	N	N]chr19:22771906]	969.63	LOW	SVTYPE=BND;POS=23132537;STRANDS=++:66;IMPRECISE;CIPOS=-17,536;CIEND=-10,355;CIPOS95=-17,94;CIEND95=-10,28;MATEID=571637_1;EVENT=571637;SECONDARY;SU=66;PE=66;SR=0;ALG=PROD;AF=0.001128;NSAMP=33;MSQ=17.06;AC=33;AN=29246;NFAM=33
chr19	23135259	571645_1	N	N]chr19:36524533]	40648.6	LOW	SVTYPE=BND;POS=23135259;STRANDS=++:46;IMPRECISE;CIPOS=-10,481;CIEND=-10,372;CIPOS95=-10,66;CIEND95=-10,29;MATEID=571645_2;EVENT=571645;SU=46;PE=46;SR=0;ALG=PROD;AF=0.03067;NSAMP=897;MSQ=36.09;AC=897;AN=29246;NFAM=892
chr19	23137249	258419_1	N	N[chr19:23137313[	299.76	PASS	SVTYPE=BND;POS=23137249;STRANDS=+-:9;CIPOS=-4,3;CIEND=-4,3;CIPOS95=0,0;CIEND95=0,0;MATEID=258419_2;EVENT=258419;SU=9;PE=0;SR=9;ALG=PROD;AF=3.419e-05;NSAMP=1;MSQ=299.76;RECLASSIFIED;AC=1;AN=29246;NFAM=1
chr19	23137313	258419_2	N	]chr19:23137249]N	299.76	PASS	SVTYPE=BND;POS=23137249;STRANDS=+-:9;CIPOS=-4,3;CIEND=-4,3;CIPOS95=0,0;CIEND95=0,0;MATEID=258419_1;EVENT=258419;SECONDARY;SU=9;PE=0;SR=9;ALG=PROD;AF=3.419e-05;NSAMP=1;MSQ=299.76;RECLASSIFIED;AC=1;AN=29246;NFAM=1
chr19	23138001	258420	N	<DEL:ME:SINE|Alu|AluYa5>	1.91585e+07	PASS	SVTYPE=MEI;POS=23138001;SVLEN=-302;END=23138303;STRANDS=+-:404479;CIPOS=0,0;CIEND=0,0;CIPOS95=0,0;CIEND95=0,0;SU=404479;PE=49868;SR=354611;AF=0.6562;NSAMP=12891;MSQ=859.05;MEDGQR=3.74;Q10GQR=0.75;AC=19192;AN=29246;NFAM=11879
chr19	23141157	258421	N	<DEL>	2310.69	PASS	SVTYPE=DEL;POS=23141157;SVLEN=-1252;END=23142409;STRANDS=+-:75;IMPRECISE;CIPOS=-30,251;CIEND=-296,31;CIPOS95=-14,14;CIEND95=-15,15;SU=75;PE=75;SR=0;ALG=PROD;AF=6.839e-05;NSAMP=2;MSQ=747.78;AC=2;AN=29246;NFAM=1
chr19	23142327	105475_2	N	]chr7:64829558]N	1.24811e+06	LOW	SVTYPE=BND;POS=23142327;STRANDS=+-:10;IMPRECISE;CIPOS=-623,24;CIEND=-30,513;CIPOS95=-116,24;CIEND95=-30,91;MATEID=105475_1;EVENT=105475;SECONDARY;SU=10;PE=10;SR=0;ALG=PROD;AF=0.341;NSAMP=9973;MSQ=72;AC=9973;AN=29246;NFAM=9239
chr19	23142724	257903_2	N	]chr19:20692339]N	3672	LOW	SVTYPE=BND;POS=20692339;STRANDS=+-:71;IMPRECISE;CIPOS=-416,9;CIEND=-16,372;CIPOS95=-27,9;CIEND95=-14,14;MATEID=257903_1;EVENT=257903;SECONDARY;SU=71;PE=71;SR=0;ALG=PROD;AF=0.003693;NSAMP=108;MSQ=25.42;RECLASSIFIED;AC=108;AN=29246;NFAM=108
chr19	23142945	105476_2	N	N[chr7:64829560[	136140	LOW	SVTYPE=BND;POS=23142945;STRANDS=-+:12;IMPRECISE;CIPOS=-30,132;CIEND=-589,29;CIPOS95=-30,67;CIEND95=-81,29;MATEID=105476_1;EVENT=105476;SECONDARY;SU=12;PE=12;SR=0;ALG=PROD;AF=0.1045;NSAMP=3055;MSQ=26.21;AC=3055;AN=29246;NFAM=2952
chr19	23143261	258422_1	N	N[chr19:23144700[	609007	LOW	SVTYPE=BND;POS=23143261;STRANDS=+-:11;IMPRECISE;CIPOS=-10,397;CIEND=-452,9;CIPOS95=-2,64;CIEND95=-105,0;MATEID=258422_2;EVENT=258422;SU=11;PE=11;SR=0;ALG=PROD;AF=0.2189;NSAMP=6403;MSQ=50.38;RECLASSIFIED;AC=6403;AN=29246;NFAM=5969
chr19	23144700	258422_2	N	]chr19:23143261]N	609007	LOW	SVTYPE=BND;POS=23143261;STRANDS=+-:11;IMPRECISE;CIPOS=-452,9;CIEND=-10,397;CIPOS95=-105,0;CIEND95=-2,64;MATEID=258422_1;EVENT=258422;SECONDARY;SU=11;PE=11;SR=0;ALG=PROD;AF=0.2189;NSAMP=6403;MSQ=50.38;RECLASSIFIED;AC=6403;AN=29246;NFAM=5969
chr19	23148072	258423_1	N	N[chr19:23148134[	2284.36	LOW	SVTYPE=BND;POS=23148072;STRANDS=+-:66;CIPOS=-6,5;CIEND=-6,5;CIPOS95=0,0;CIEND95=0,0;MATEID=258423_2;EVENT=258423;SU=66;PE=0;SR=66;ALG=PROD;AF=0.0002735;NSAMP=8;MSQ=218.43;RECLASSIFIED;AC=8;AN=29246;NFAM=8
chr19	23148134	258423_2	N	]chr19:23148072]N	2284.36	LOW	SVTYPE=BND;POS=23148072;STRANDS=+-:66;CIPOS=-6,5;CIEND=-6,5;CIPOS95=0,0;CIEND95=0,0;MATEID=258423_1;EVENT=258423;SECONDARY;SU=66;PE=0;SR=66;ALG=PROD;AF=0.0002735;NSAMP=8;MSQ=218.43;RECLASSIFIED;AC=8;AN=29246;NFAM=8
chr19	23148667	105477_2	N	N[chr7:30495982[	47769.1	LOW	SVTYPE=BND;POS=23148667;STRANDS=-+:4;CIPOS=-9,8;CIEND=-9,8;CIPOS95=0,0;CIEND95=0,0;MATEID=105477_1;EVENT=105477;SECONDARY;SU=4;PE=0;SR=4;ALG=PROD;AF=0.05498;NSAMP=1604;MSQ=21.03;AC=1608;AN=29246;NFAM=1591
chr19	23155514	47912_2	N	[chr2:116577361[N	254.36	LOW	SVTYPE=BND;POS=23155514;STRANDS=--:11;IMPRECISE;CIPOS=-397,29;CIEND=-614,33;CIPOS95=-76,29;CIEND95=-115,33;MATEID=47912_1;EVENT=47912;SECONDARY;SU=11;PE=11;SR=0;ALG=PROD;AF=0.0001026;NSAMP=3;MSQ=55.82;AC=3;AN=29246;NFAM=3
chr19	23155516	47913_2	N	N]chr2:116577630]	208.08	LOW	SVTYPE=BND;POS=23155516;STRANDS=++:4;IMPRECISE;CIPOS=-50,523;CIEND=-50,621;CIPOS95=-50,175;CIEND95=-50,183;MATEID=47913_1;EVENT=47913;SECONDARY;SU=4;PE=4;SR=0;ALG=PROD;AF=0.0001026;NSAMP=3;MSQ=10.52;AC=3;AN=29246;NFAM=3
chr19	23156803	258424_1	N	N[chr19:23156859[	494.51	LOW	SVTYPE=BND;POS=23156803;STRANDS=+-:19;CIPOS=-24,23;CIEND=-24,23;CIPOS95=0,0;CIEND95=0,0;MATEID=258424_2;EVENT=258424;SU=19;PE=0;SR=19;ALG=PROD;AF=6.839e-05;NSAMP=2;MSQ=247.22;RECLASSIFIED;AC=2;AN=29246;NFAM=2
chr19	23156859	258424_2	N	]chr19:23156803]N	494.51	LOW	SVTYPE=BND;POS=23156803;STRANDS=+-:19;CIPOS=-24,23;CIEND=-24,23;CIPOS95=0,0;CIEND95=0,0;MATEID=258424_1;EVENT=258424;SECONDARY;SU=19;PE=0;SR=19;ALG=PROD;AF=6.839e-05;NSAMP=2;MSQ=247.22;RECLASSIFIED;AC=2;AN=29246;NFAM=2
chr19	23158777	258425	N	<DEL>	2023.22	PASS	SVTYPE=DEL;POS=23158777;SVLEN=-663;END=23159440;STRANDS=+-:72;CIPOS=-10,9;CIEND=-6,3;CIPOS95=0,0;CIEND95=0,0;SU=72;PE=34;SR=38;ALG=PROD;AF=0.0001368;NSAMP=4;MSQ=505.8;AC=4;AN=29246;NFAM=4
chr19	23168567	258338_2	N	]chr19:22734796]N	269.39	PASS	SVTYPE=BND;POS=22734796;STRANDS=+-:18;IMPRECISE;CIPOS=-244,9;CIEND=-10,207;CIPOS95=-57,2;CIEND95=-2,47;MATEID=258338_1;EVENT=258338;SECONDARY;SU=18;PE=18;SR=0;ALG=PROD;AF=3.419e-05;NSAMP=1;MSQ=269.39;RECLASSIFIED;AC=1;AN=29246;NFAM=1
chr19	23173560	6290_2	N	N[chr1:192857703[	4083.72	LOW	SVTYPE=BND;POS=23173560;STRANDS=-+:18;IMPRECISE;CIPOS=-30,581;CIEND=-527,29;CIPOS95=-30,108;CIEND95=-63,29;MATEID=6290_1;EVENT=6290;SECONDARY;SU=18;PE=18;SR=0;ALG=PROD;AF=0.005505;NSAMP=161;MSQ=16.58;AC=161;AN=29246;NFAM=161
chr19	23181016	258428	N	<DEL>	245.92	PASS	SVTYPE=DEL;POS=23181016;SVLEN=-136;END=23181152;STRANDS=+-:6;CIPOS=-6,5;CIEND=-6,5;CIPOS95=0,0;CIEND95=0,0;SU=6;PE=0;SR=6;ALG=PROD;AF=3.419e-05;NSAMP=1;MSQ=245.79;AC=1;AN=29246;NFAM=1
chr19	23192004	491305	N	<DUP>	146271	PASS	SVTYPE=DUP;POS=23192004;SVLEN=4698;END=23196702;STRANDS=-+:14857;CIPOS=-4,1;CIEND=-8,17;CIPOS95=0,0;CIEND95=0,0;SU=14857;PE=14853;SR=4;ALG=PROD;AF=0.04216;NSAMP=983;MSQ=122.48;AC=1233;AN=29246;NFAM=952
chr19	23192806	258430	N	<DEL>	50.85	PASS	SVTYPE=DEL;POS=23192806;SVLEN=-18031;END=23210837;STRANDS=+-:6;IMPRECISE;CIPOS=-10,394;CIEND=-488,9;CIPOS95=-2,104;CIEND95=-109,1;SU=6;PE=6;SR=0;ALG=PROD;AF=3.419e-05;NSAMP=1;MSQ=50.85;AC=1;AN=29246;NFAM=1
chr19	23194313	258431_1	N	N[chr19:23194395[	680.38	PASS	SVTYPE=BND;POS=23194313;STRANDS=+-:17;CIPOS=-24,23;CIEND=-24,23;CIPOS95=0,0;CIEND95=0,0;MATEID=258431_2;EVENT=258431;SU=17;PE=0;SR=17;ALG=PROD;AF=3.419e-05;NSAMP=1;MSQ=284.8;RECLASSIFIED;AC=1;AN=29246;NFAM=1
chr19	23194395	258431_2	N	]chr19:23194313]N	680.38	PASS	SVTYPE=BND;POS=23194313;STRANDS=+-:17;CIPOS=-24,23;CIEND=-24,23;CIPOS95=0,0;CIEND95=0,0;MATEID=258431_1;EVENT=258431;SECONDARY;SU=17;PE=0;SR=17;ALG=PROD;AF=3.419e-05;NSAMP=1;MSQ=284.8;RECLASSIFIED;AC=1;AN=29246;NFAM=1
chr19	23197638	571646_1	N	N]chr19:23202133]	87.32	LOW	SVTYPE=BND;POS=23197638;STRANDS=++:10;IMPRECISE;CIPOS=-30,470;CIEND=-30,569;CIPOS95=-30,72;CIEND95=-30,134;MATEID=571646_2;EVENT=571646;SU=10;PE=10;SR=0;ALG=PROD;AF=3.419e-05;NSAMP=1;MSQ=38.76;AC=1;AN=29246;NFAM=1
chr19	23197680	258432	N	<DEL>	413.29	PASS	SVTYPE=DEL;POS=23197680;SVLEN=-3520;END=23201200;STRANDS=+-:23;IMPRECISE;CIPOS=-30,348;CIEND=-269,29;CIPOS95=-30,67;CIEND95=-30,29;SU=23;PE=23;SR=0;ALG=PROD;AF=6.839e-05;NSAMP=2;MSQ=206.64;AC=2;AN=29246;NFAM=2
chr19	23199927	28861_2	N	]chr12:14172794]N	446.61	PASS	SVTYPE=BND;POS=23199927;STRANDS=+-:21;IMPRECISE;CIPOS=-266,3;CIEND=-10,350;CIPOS95=-89,0;CIEND95=-2,55;MATEID=28861_1;EVENT=28861;SECONDARY;SU=21;PE=21;SR=0;ALG=PROD;AF=3.419e-05;NSAMP=1;MSQ=446.61;AC=1;AN=29246;NFAM=1
chr19	23201032	571647_1	N	[chr19:23201743[N	6.76	LOW	SVTYPE=BND;POS=23201032;STRANDS=--:5;IMPRECISE;CIPOS=-96,9;CIEND=-145,9;CIPOS95=-46,3;CIEND95=-52,3;MATEID=571647_2;EVENT=571647;SU=5;PE=5;SR=0;ALG=PROD;AF=3.419e-05;NSAMP=1;MSQ=6.73;AC=1;AN=29246;NFAM=1
chr19	23201199	491306	N	<DUP>	50.29	PASS	SVTYPE=DUP;POS=23201199;SVLEN=10618;END=23211817;STRANDS=-+:9;IMPRECISE;CIPOS=-378,9;CIEND=-10,242;CIPOS95=-69,0;CIEND95=-3,46;SU=9;PE=9;SR=0;ALG=PROD;AF=3.419e-05;NSAMP=1;MSQ=49.59;AC=1;AN=29246;NFAM=1
chr19	23201309	258433	N	<DEL>	218.67	PASS	SVTYPE=DEL;POS=23201309;SVLEN=-1219;END=23202528;STRANDS=+-:14;IMPRECISE;CIPOS=-10,254;CIEND=-282,9;CIPOS95=-2,67;CIEND95=-80,2;SU=14;PE=14;SR=0;ALG=PROD;AF=3.419e-05;NSAMP=1;MSQ=218.6;AC=1;AN=29246;NFAM=1
chr19	23201743	571647_2	N	[chr19:23201032[N	6.76	LOW	SVTYPE=BND;POS=23201743;STRANDS=--:5;IMPRECISE;CIPOS=-145,9;CIEND=-96,9;CIPOS95=-52,3;CIEND95=-46,3;MATEID=571647_1;EVENT=571647;SECONDARY;SU=5;PE=5;SR=0;ALG=PROD;AF=3.419e-05;NSAMP=1;MSQ=6.73;AC=1;AN=29246;NFAM=1
chr19	23202133	571646_2	N	N]chr19:23197638]	87.32	LOW	SVTYPE=BND;POS=23202133;STRANDS=++:10;IMPRECISE;CIPOS=-30,569;CIEND=-30,470;CIPOS95=-30,134;CIEND95=-30,72;MATEID=571646_1;EVENT=571646;SECONDARY;SU=10;PE=10;SR=0;ALG=PROD;AF=3.419e-05;NSAMP=1;MSQ=38.76;AC=1;AN=29246;NFAM=1
chr19	23202464	258434_1	N	N[chr19:23202602[	19359.5	LOW	SVTYPE=BND;POS=23202464;STRANDS=+-:374;CIPOS=-3,2;CIEND=-1,2;CIPOS95=0,0;CIEND95=0,0;MATEID=258434_2;EVENT=258434;SU=374;PE=6;SR=368;ALG=PROD;AF=0.003727;NSAMP=109;MSQ=143.67;RECLASSIFIED;AC=109;AN=29246;NFAM=103
chr19	23202489	571648	N	<INV>	227.81	LOW	SVTYPE=INV;POS=23202489;SVLEN=376828;END=23579317;STRANDS=++:3,--:7;IMPRECISE;CIPOS=-123,9;CIEND=-34,9;CIPOS95=-81,2;CIEND95=-24,1;SU=10;PE=10;SR=0;ALG=PROD;AF=3.419e-05;NSAMP=1;MSQ=227.81;AC=1;AN=29246;NFAM=1
chr19	23202602	258434_2	N	]chr19:23202464]N	19359.5	LOW	SVTYPE=BND;POS=23202464;STRANDS=+-:374;CIPOS=-1,2;CIEND=-3,2;CIPOS95=0,0;CIEND95=0,0;MATEID=258434_1;EVENT=258434;SECONDARY;SU=374;PE=6;SR=368;ALG=PROD;AF=0.003727;NSAMP=109;MSQ=143.67;RECLASSIFIED;AC=109;AN=29246;NFAM=103
chr19	23207740	491307	N	<DUP>	196.22	PASS	SVTYPE=DUP;POS=23207740;SVLEN=3305;END=23211045;STRANDS=-+:18;IMPRECISE;CIPOS=-375,9;CIEND=-10,363;CIPOS95=-46,0;CIEND95=0,32;SU=18;PE=18;SR=0;ALG=PROD;AF=3.419e-05;NSAMP=1;MSQ=195.75;AC=1;AN=29246;NFAM=1
chr19	23214659	258436_1	N	N[chr19:23214733[	164.83	LOW	SVTYPE=BND;POS=23214659;STRANDS=+-:6;CIPOS=-6,5;CIEND=-6,5;CIPOS95=0,0;CIEND95=0,0;MATEID=258436_2;EVENT=258436;SU=6;PE=0;SR=6;ALG=PROD;AF=3.419e-05;NSAMP=1;MSQ=164.75;RECLASSIFIED;AC=1;AN=29246;NFAM=1
chr19	23214733	258436_2	N	]chr19:23214659]N	164.83	LOW	SVTYPE=BND;POS=23214659;STRANDS=+-:6;CIPOS=-6,5;CIEND=-6,5;CIPOS95=0,0;CIEND95=0,0;MATEID=258436_1;EVENT=258436;SECONDARY;SU=6;PE=0;SR=6;ALG=PROD;AF=3.419e-05;NSAMP=1;MSQ=164.75;RECLASSIFIED;AC=1;AN=29246;NFAM=1
chr19	23218436	258438	N	<DEL>	368.52	PASS	SVTYPE=DEL;POS=23218436;SVLEN=-24571;END=23243007;STRANDS=+-:15;IMPRECISE;CIPOS=-10,9;CIEND=-10,9;CIPOS95=-1,2;CIEND95=-2,2;SU=15;PE=14;SR=1;ALG=PROD;AF=3.419e-05;NSAMP=1;MSQ=368.52;AC=1;AN=29246;NFAM=1
chr19	23226719	40667_1	N	]chr20:4036083]N	68.44	LOW	SVTYPE=BND;POS=23226719;STRANDS=-+:5;IMPRECISE;CIPOS=-308,29;CIEND=-27,640;CIPOS95=-114,29;CIEND95=-27,154;MATEID=40667_2;EVENT=40667;SU=5;PE=5;SR=0;ALG=PROD;AF=6.839e-05;NSAMP=2;MSQ=34.22;AC=2;AN=29246;NFAM=2
chr19	23229421	491082_2	N	N[chr19:19846065[	35.88	LOW	SVTYPE=BND;POS=19846065;STRANDS=-+:4;IMPRECISE;CIPOS=-8,533;CIEND=-568,9;CIPOS95=0,182;CIEND95=-182,0;MATEID=491082_1;EVENT=491082;SECONDARY;SU=4;PE=4;SR=0;ALG=PROD;AF=3.419e-05;NSAMP=1;MSQ=13.06;RECLASSIFIED;AC=1;AN=29246;NFAM=1
chr19	23229736	258439_1	N	N[chr19:23229968[	211.83	LOW	SVTYPE=BND;POS=23229736;STRANDS=+-:4;CIPOS=-9,8;CIEND=-9,8;CIPOS95=0,0;CIEND95=0,0;MATEID=258439_2;EVENT=258439;SU=4;PE=0;SR=4;ALG=PROD;AF=0.0001026;NSAMP=3;MSQ=69.23;RECLASSIFIED;AC=3;AN=29246;NFAM=3
chr19	23229968	258439_2	N	]chr19:23229736]N	211.83	LOW	SVTYPE=BND;POS=23229736;STRANDS=+-:4;CIPOS=-9,8;CIEND=-9,8;CIPOS95=0,0;CIEND95=0,0;MATEID=258439_1;EVENT=258439;SECONDARY;SU=4;PE=0;SR=4;ALG=PROD;AF=0.0001026;NSAMP=3;MSQ=69.23;RECLASSIFIED;AC=3;AN=29246;NFAM=3
chr19	23231445	258440_1	N	N[chr19:23232007[	1883.97	PASS	SVTYPE=BND;POS=23231445;STRANDS=+-:71;CIPOS=-22,20;CIEND=-22,20;CIPOS95=0,0;CIEND95=0,0;MATEID=258440_2;EVENT=258440;SU=71;PE=32;SR=39;ALG=PROD;AF=0.0001026;NSAMP=3;MSQ=16.06;RECLASSIFIED;AC=3;AN=29246;NFAM=3
chr19	23232007	258440_2	N	]chr19:23231445]N	1883.97	PASS	SVTYPE=BND;POS=23231445;STRANDS=+-:71;CIPOS=-22,20;CIEND=-22,20;CIPOS95=0,0;CIEND95=0,0;MATEID=258440_1;EVENT=258440;SECONDARY;SU=71;PE=32;SR=39;ALG=PROD;AF=0.0001026;NSAMP=3;MSQ=16.06;RECLASSIFIED;AC=3;AN=29246;NFAM=3
chr19	23239253	105478_2	N	[chr7:64912316[N	151.81	LOW	SVTYPE=BND;POS=23239253;STRANDS=--:4;IMPRECISE;CIPOS=-552,9;CIEND=-521,9;CIPOS95=-178,0;CIEND95=-168,1;MATEID=105478_1;EVENT=105478;SECONDARY;SU=4;PE=4;SR=0;ALG=PROD;AF=0.0002735;NSAMP=8;MSQ=16.03;AC=8;AN=29246;NFAM=8
chr19	23239421	571500_2	N	N]chr19:21518558]	77254.4	LOW	SVTYPE=BND;POS=23239421;STRANDS=++:7620;IMPRECISE;CIPOS=-74,1287;CIEND=-718,465;CIPOS95=-74,515;CIEND95=-432,432;MATEID=571500_1;EVENT=571500;SECONDARY;SU=7620;PE=7620;SR=0;ALG=SUM;AF=0.04394;NSAMP=1285;MSQ=44;RETAINED;AC=1285;AN=29246;NFAM=1276
chr19	23239861	258441_1	N	N[chr19:23239974[	183931	LOW	SVTYPE=BND;POS=23239861;STRANDS=+-:7412;CIPOS=0,0;CIEND=0,0;CIPOS95=0,0;CIEND95=0,0;MATEID=258441_2;EVENT=258441;SU=7412;PE=81;SR=7331;ALG=PROD;AF=0.02373;NSAMP=674;MSQ=229.93;RECLASSIFIED;AC=694;AN=29246;NFAM=648
chr19	23239974	258441_2	N	]chr19:23239861]N	183931	LOW	SVTYPE=BND;POS=23239861;STRANDS=+-:7412;CIPOS=0,0;CIEND=0,0;CIPOS95=0,0;CIEND95=0,0;MATEID=258441_1;EVENT=258441;SECONDARY;SU=7412;PE=81;SR=7331;ALG=PROD;AF=0.02373;NSAMP=674;MSQ=229.93;RECLASSIFIED;AC=694;AN=29246;NFAM=648
chr19	23241347	571499_2	N	[chr19:21517394[N	1662.98	LOW	SVTYPE=BND;POS=23241347;STRANDS=--:256;IMPRECISE;CIPOS=-277,25;CIEND=-15,2;CIPOS95=-6,6;CIEND95=-1,1;MATEID=571499_1;EVENT=571499;SECONDARY;SU=256;PE=256;SR=0;ALG=PROD;AF=0.002017;NSAMP=59;MSQ=18.44;AC=59;AN=29246;NFAM=59
chr19	23243392	258442_1	N	N[chr19:23243549[	488.44	LOW	SVTYPE=BND;POS=23243392;STRANDS=+-:17;CIPOS=-25,24;CIEND=-20,28;CIPOS95=0,0;CIEND95=0,0;MATEID=258442_2;EVENT=258442;SU=17;PE=0;SR=17;ALG=PROD;AF=6.839e-05;NSAMP=2;MSQ=244.22;RECLASSIFIED;AC=2;AN=29246;NFAM=2
chr19	23243549	258442_2	N	]chr19:23243392]N	488.44	LOW	SVTYPE=BND;POS=23243392;STRANDS=+-:17;CIPOS=-20,28;CIEND=-25,24;CIPOS95=0,0;CIEND95=0,0;MATEID=258442_1;EVENT=258442;SECONDARY;SU=17;PE=0;SR=17;ALG=PROD;AF=6.839e-05;NSAMP=2;MSQ=244.22;RECLASSIFIED;AC=2;AN=29246;NFAM=2
chr19	23244863	491309	N	<DUP>	214.68	PASS	SVTYPE=DUP;POS=23244863;SVLEN=14488;END=23259351;STRANDS=-+:20;CIPOS=-4,9;CIEND=-4,3;CIPOS95=0,0;CIEND95=0,0;SU=20;PE=12;SR=8;ALG=PROD;AF=3.419e-05;NSAMP=1;MSQ=214.28;AC=1;AN=29246;NFAM=1
chr19	23251083	96899_2	N	N[chr6:113051527[	584636	LOW	SVTYPE=BND;POS=23251083;STRANDS=-+:59;CIPOS=-7,6;CIEND=-9,8;CIPOS95=0,0;CIEND95=0,0;MATEID=96899_1;EVENT=96899;SECONDARY;SU=59;PE=10;SR=49;ALG=PROD;AF=0.2565;NSAMP=6662;MSQ=55.88;AC=7501;AN=29246;NFAM=6295
chr19	23251505	258443_1	N	N[chr19:23251793[	67.8	LOW	SVTYPE=BND;POS=23251505;STRANDS=+-:4;CIPOS=-9,8;CIEND=-9,8;CIPOS95=0,0;CIEND95=0,0;MATEID=258443_2;EVENT=258443;SU=4;PE=0;SR=4;ALG=PROD;AF=3.419e-05;NSAMP=1;MSQ=9.3;RECLASSIFIED;AC=1;AN=29246;NFAM=1
chr19	23251793	258443_2	N	]chr19:23251505]N	67.8	LOW	SVTYPE=BND;POS=23251505;STRANDS=+-:4;CIPOS=-9,8;CIEND=-9,8;CIPOS95=0,0;CIEND95=0,0;MATEID=258443_1;EVENT=258443;SECONDARY;SU=4;PE=0;SR=4;ALG=PROD;AF=3.419e-05;NSAMP=1;MSQ=9.3;RECLASSIFIED;AC=1;AN=29246;NFAM=1
chr19	23252698	258444_1	N	N[chr19:23252834[	221.91	LOW	SVTYPE=BND;POS=23252698;STRANDS=+-:5;IMPRECISE;CIPOS=-9,6;CIEND=-10,9;CIPOS95=-1,0;CIEND95=0,0;MATEID=258444_2;EVENT=258444;SU=5;PE=0;SR=5;ALG=PROD;AF=3.419e-05;NSAMP=1;MSQ=221.8;RECLASSIFIED;AC=1;AN=29246;NFAM=1
chr19	23252763	258445	N	<DEL>	611.49	PASS	SVTYPE=DEL;POS=23252763;SVLEN=-15804;END=23268567;STRANDS=+-:24;IMPRECISE;CIPOS=-10,366;CIEND=-298,9;CIPOS95=-2,54;CIEND95=-32,2;SU=24;PE=24;SR=0;ALG=PROD;AF=3.419e-05;NSAMP=1;MSQ=611.49;AC=1;AN=29246;NFAM=1
chr19	23252834	258444_2	N	]chr19:23252698]N	221.91	LOW	SVTYPE=BND;POS=23252698;STRANDS=+-:5;IMPRECISE;CIPOS=-10,9;CIEND=-9,6;CIPOS95=0,0;CIEND95=-1,0;MATEID=258444_1;EVENT=258444;SECONDARY;SU=5;PE=0;SR=5;ALG=PROD;AF=3.419e-05;NSAMP=1;MSQ=221.8;RECLASSIFIED;AC=1;AN=29246;NFAM=1
chr19	23253117	258446	N	<DEL>	439.27	PASS	SVTYPE=DEL;POS=23253117;SVLEN=-21764;END=23274881;STRANDS=+-:19;IMPRECISE;CIPOS=-30,321;CIEND=-425,29;CIPOS95=-30,64;CIEND95=-35,29;SU=19;PE=19;SR=0;ALG=PROD;AF=3.419e-05;NSAMP=1;MSQ=20.89;AC=1;AN=29246;NFAM=1
chr19	23264694	491310	N	<DUP>	333.31	PASS	SVTYPE=DUP;POS=23264694;SVLEN=5417;END=23270111;STRANDS=-+:30;IMPRECISE;CIPOS=-299,27;CIEND=-30,253;CIPOS95=-34,27;CIEND95=-30,30;SU=30;PE=30;SR=0;ALG=PROD;AF=6.839e-05;NSAMP=2;MSQ=166.24;AC=2;AN=29246;NFAM=2
chr19	23266510	491311	N	<DUP>	68.67	PASS	SVTYPE=DUP;POS=23266510;SVLEN=9990;END=23276500;STRANDS=-+:12;IMPRECISE;CIPOS=-295,9;CIEND=-10,230;CIPOS95=-73,2;CIEND95=-3,35;SU=12;PE=12;SR=0;ALG=PROD;AF=3.419e-05;NSAMP=1;MSQ=68.21;AC=1;AN=29246;NFAM=1
chr19	23267470	258450	N	<DEL>	401.71	PASS	SVTYPE=DEL;POS=23267470;SVLEN=-2619;END=23270089;STRANDS=+-:17;IMPRECISE;CIPOS=-10,341;CIEND=-368,9;CIPOS95=-3,44;CIEND95=-71,2;SU=17;PE=17;SR=0;ALG=PROD;AF=3.419e-05;NSAMP=1;MSQ=401.71;AC=1;AN=29246;NFAM=1
chr19	23268698	258451	N	<DEL>	2297.9	PASS	SVTYPE=DEL;POS=23268698;SVLEN=-1477;END=23270175;STRANDS=+-:101;IMPRECISE;CIPOS=-49,215;CIEND=-243,49;CIPOS95=-10,10;CIEND95=-22,22;SU=101;PE=101;SR=0;ALG=PROD;AF=0.0001368;NSAMP=4;MSQ=340.75;AC=4;AN=29246;NFAM=3
chr19	23268726	258452	N	<DEL>	233.57	PASS	SVTYPE=DEL;POS=23268726;SVLEN=-3919;END=23272645;STRANDS=+-:11;IMPRECISE;CIPOS=-6,256;CIEND=-177,9;CIPOS95=0,64;CIEND95=-48,3;SU=11;PE=11;SR=0;ALG=PROD;AF=3.419e-05;NSAMP=1;MSQ=233.57;AC=1;AN=29246;NFAM=1
chr19	23269290	258453	N	<DEL>	257.55	PASS	SVTYPE=DEL;POS=23269290;SVLEN=-3267;END=23272557;STRANDS=+-:11;IMPRECISE;CIPOS=-10,297;CIEND=-397,9;CIPOS95=0,52;CIEND95=-61,0;SU=11;PE=11;SR=0;ALG=PROD;AF=3.419e-05;NSAMP=1;MSQ=257.55;AC=1;AN=29246;NFAM=1
chr19	23270295	40964_1	N	[chr22:40500318[N	1217.79	LOW	SVTYPE=BND;POS=23270295;STRANDS=--:13;CIPOS=-8,2;CIEND=-10,9;CIPOS95=0,0;CIEND95=0,0;MATEID=40964_2;EVENT=40964;SU=13;PE=9;SR=4;ALG=PROD;AF=0.001299;NSAMP=38;MSQ=31.62;AC=38;AN=29246;NFAM=38
chr19	23275004	21340_2	N	[chr10:92120099[N	196381	LOW	SVTYPE=BND;POS=23275004;STRANDS=--:27;IMPRECISE;CIPOS=-10,2;CIEND=-10,29;CIPOS95=-3,2;CIEND95=0,0;MATEID=21340_1;EVENT=21340;SECONDARY;SU=27;PE=20;SR=7;ALG=PROD;AF=0.138;NSAMP=3871;MSQ=32.49;AC=4035;AN=29246;NFAM=3716
chr19	23275017	571245_2	N	N]chr19:14951105]	34.07	LOW	SVTYPE=BND;POS=23275017;STRANDS=++:4;CIPOS=-9,8;CIEND=-9,8;CIPOS95=0,0;CIEND95=0,0;MATEID=571245_1;EVENT=571245;SECONDARY;SU=4;PE=0;SR=4;ALG=PROD;AF=3.419e-05;NSAMP=1;MSQ=15.11;AC=1;AN=29246;NFAM=1
chr19	23275054	40632_1	N	N[chr20:22296942[	72.05	LOW	SVTYPE=BND;POS=23275054;STRANDS=+-:4;IMPRECISE;CIPOS=-10,496;CIEND=-334,9;CIPOS95=-1,168;CIEND95=-110,2;MATEID=40632_2;EVENT=40632;SU=4;PE=4;SR=0;ALG=PROD;AF=6.839e-05;NSAMP=2;MSQ=35.88;AC=2;AN=29246;NFAM=2
chr19	23277743	491225_2	N	N[chr19:21697657[	383.91	LOW	SVTYPE=BND;POS=21697657;STRANDS=-+:66;IMPRECISE;CIPOS=-21,223;CIEND=-330,30;CIPOS95=-8,8;CIEND95=-35,30;MATEID=491225_1;EVENT=491225;SECONDARY;SU=66;PE=66;SR=0;ALG=PROD;AF=0.0005129;NSAMP=15;MSQ=24.73;RECLASSIFIED;AC=15;AN=29246;NFAM=15
chr19	23277797	258147_2	N	]chr19:21697872]N	1369.76	LOW	SVTYPE=BND;POS=21697872;STRANDS=+-:104;IMPRECISE;CIPOS=-120,26;CIEND=-15,383;CIPOS95=-5,5;CIEND95=-15,38;MATEID=258147_1;EVENT=258147;SECONDARY;SU=104;PE=104;SR=0;ALG=PROD;AF=0.0007864;NSAMP=23;MSQ=49.78;RECLASSIFIED;AC=23;AN=29246;NFAM=23
chr19	23279308	258454_1	N	N[chr19:23279616[	5628.29	LOW	SVTYPE=BND;POS=23279308;STRANDS=+-:6;IMPRECISE;CIPOS=-10,9;CIEND=-10,9;CIPOS95=-2,3;CIEND95=-3,3;MATEID=258454_2;EVENT=258454;SU=6;PE=5;SR=1;ALG=PROD;AF=0.006155;NSAMP=175;MSQ=20.42;RECLASSIFIED;AC=180;AN=29246;NFAM=175
```
