## Supplementary File 1 for "Mapping and characterization of structural variation in 17,795 deeply sequenced human genomes": B38.callset.public.vcf (part 173 of 199)

```
chr19	23279616	258454_2	N	]chr19:23279308]N	5628.29	LOW	SVTYPE=BND;POS=23279308;STRANDS=+-:6;IMPRECISE;CIPOS=-10,9;CIEND=-10,9;CIPOS95=-3,3;CIEND95=-2,3;MATEID=258454_1;EVENT=258454;SECONDARY;SU=6;PE=5;SR=1;ALG=PROD;AF=0.006155;NSAMP=175;MSQ=20.42;RECLASSIFIED;AC=180;AN=29246;NFAM=175
chr19	23281531	28862_2	N	N[chr12:76188412[	70.14	LOW	SVTYPE=BND;POS=23281531;STRANDS=-+:24;CIPOS=-9,8;CIEND=-9,8;CIPOS95=0,0;CIEND95=0,0;MATEID=28862_1;EVENT=28862;SECONDARY;SU=24;PE=0;SR=24;ALG=PROD;AF=0.0001368;NSAMP=4;MSQ=14.75;AC=4;AN=29246;NFAM=4
chr19	23282560	258456	N	<DEL>	3.81873e+06	PASS	SVTYPE=DEL;POS=23282560;SVLEN=-914;END=23283474;STRANDS=+-:385;IMPRECISE;CIPOS=-221,396;CIEND=-120,528;CIPOS95=-189,189;CIEND95=-120,462;SU=385;PE=363;SR=22;ALG=SUM;AF=0.289;NSAMP=7074;MSQ=327.4;RETAINED;MEDGQR=4.61;Q10GQR=4.03;AC=8451;AN=29246;NFAM=6684
chr19	23299146	491312_1	N	]chr19:27819325]N	1.25774e+06	LOW	SVTYPE=BND;POS=23299146;STRANDS=-+:87425;CIPOS=-1,0;CIEND=-1,2;CIPOS95=0,0;CIEND95=0,0;MATEID=491312_2;EVENT=491312;SU=87425;PE=87423;SR=2;AF=0.3138;NSAMP=9142;MSQ=81.15;RETAINED;RECLASSIFIED;AC=9177;AN=29246;NFAM=8565
chr19	23299336	105479_2	N	N]chr7:65426374]	25996.7	LOW	SVTYPE=BND;POS=23299336;STRANDS=++:1784;IMPRECISE;CIPOS=-16,149;CIEND=-6,109;CIPOS95=-3,3;CIEND95=-1,1;MATEID=105479_1;EVENT=105479;SECONDARY;SU=1784;PE=1784;SR=0;ALG=PROD;AF=0.02585;NSAMP=756;MSQ=27.99;AC=756;AN=29246;NFAM=752
chr19	23299987	105481_2	N	[chr7:65426153[N	54.44	LOW	SVTYPE=BND;POS=23299987;STRANDS=--:4;IMPRECISE;CIPOS=-685,49;CIEND=-685,49;CIPOS95=-226,49;CIEND95=-227,49;MATEID=105481_1;EVENT=105481;SECONDARY;SU=4;PE=4;SR=0;ALG=PROD;AF=6.839e-05;NSAMP=2;MSQ=19.39;AC=2;AN=29246;NFAM=2
chr19	23300652	105480_2	N	[chr7:65425157[N	1432.14	LOW	SVTYPE=BND;POS=23300652;STRANDS=--:27;IMPRECISE;CIPOS=-329,9;CIEND=-163,43;CIPOS95=-20,9;CIEND95=-14,14;MATEID=105480_1;EVENT=105480;SECONDARY;SU=27;PE=27;SR=0;ALG=PROD;AF=0.002291;NSAMP=67;MSQ=18.28;AC=67;AN=29246;NFAM=67
chr19	23300685	47914_2	N	]chr2:62723431]N	3870.04	LOW	SVTYPE=BND;POS=23300685;STRANDS=+-:8;IMPRECISE;CIPOS=-382,29;CIEND=-28,485;CIPOS95=-87,29;CIEND95=-28,126;MATEID=47914_1;EVENT=47914;SECONDARY;SU=8;PE=8;SR=0;ALG=PROD;AF=0.004753;NSAMP=139;MSQ=22.6;AC=139;AN=29246;NFAM=139
chr19	23310102	571650_1	N	[chr19:23985096[N	21436.7	LOW	SVTYPE=BND;POS=23310102;STRANDS=--:13;IMPRECISE;CIPOS=-476,49;CIEND=-137,49;CIPOS95=-47,47;CIEND95=-38,38;MATEID=571650_2;EVENT=571650;SU=13;PE=13;SR=0;ALG=PROD;AF=0.002291;NSAMP=67;MSQ=160.66;AC=67;AN=29246;NFAM=61
chr19	23310122	571649	N	<INV>	29365.5	LOW	SVTYPE=INV;POS=23310122;SVLEN=674956;END=23985078;STRANDS=++:1,--:1464;IMPRECISE;CIPOS=-695,109;CIEND=-576,148;CIPOS95=-208,109;CIEND95=-46,46;SU=1465;PE=1463;SR=2;ALG=SUM;AF=0.00253;NSAMP=74;MSQ=195.84;AC=74;AN=29246;NFAM=68
chr19	23310510	571652_1	N	N]chr19:23985120]	19662.4	LOW	SVTYPE=BND;POS=23310510;STRANDS=++:15;IMPRECISE;CIPOS=-50,334;CIEND=-50,170;CIPOS95=-50,93;CIEND95=-14,14;MATEID=571652_2;EVENT=571652;SU=15;PE=15;SR=0;ALG=PROD;AF=0.002325;NSAMP=68;MSQ=134.13;AC=68;AN=29246;NFAM=63
chr19	23310530	571651	N	<INV>	20709.4	LOW	SVTYPE=INV;POS=23310530;SVLEN=674330;END=23984860;STRANDS=++:1466,--:2;IMPRECISE;CIPOS=-10,59;CIEND=-13,112;CIPOS95=-1,1;CIEND95=-2,2;SU=1468;PE=1468;SR=0;ALG=PROD;AF=0.002359;NSAMP=69;MSQ=136.84;AC=69;AN=29246;NFAM=64
chr19	23313550	571653_1	N	[chr19:23984496[N	20.76	LOW	SVTYPE=BND;POS=23313550;STRANDS=--:7;IMPRECISE;CIPOS=-10,6;CIEND=-10,9;CIPOS95=-1,0;CIEND95=-1,0;MATEID=571653_2;EVENT=571653;SU=7;PE=4;SR=3;ALG=PROD;AF=3.419e-05;NSAMP=1;MSQ=20.76;AC=1;AN=29246;NFAM=1
chr19	23321426	258462_1	N	N[chr19:23321658[	87.45	LOW	SVTYPE=BND;POS=23321426;STRANDS=+-:5;CIPOS=-10,9;CIEND=-10,9;CIPOS95=0,0;CIEND95=0,0;MATEID=258462_2;EVENT=258462;SU=5;PE=0;SR=5;ALG=PROD;AF=0.0001368;NSAMP=4;MSQ=19.6;RECLASSIFIED;AC=4;AN=29246;NFAM=4
chr19	23321658	258462_2	N	]chr19:23321426]N	87.45	LOW	SVTYPE=BND;POS=23321426;STRANDS=+-:5;CIPOS=-10,9;CIEND=-10,9;CIPOS95=0,0;CIEND95=0,0;MATEID=258462_1;EVENT=258462;SECONDARY;SU=5;PE=0;SR=5;ALG=PROD;AF=0.0001368;NSAMP=4;MSQ=19.6;RECLASSIFIED;AC=4;AN=29246;NFAM=4
chr19	23322953	258469_1	N	N[chr19:23465589[	4.49166e+06	LOW	SVTYPE=BND;POS=23322953;STRANDS=+-:3723;IMPRECISE;CIPOS=-229,679;CIEND=-439,358;CIPOS95=-39,39;CIEND95=-282,282;MATEID=258469_2;EVENT=258469;SU=3723;PE=3722;SR=1;ALG=SUM;AF=0.4807;NSAMP=14058;MSQ=179.45;RETAINED;RECLASSIFIED;AC=14058;AN=29246;NFAM=12954
chr19	23322985	491318_1	N	]chr19:23468148]N	5.49795e+06	LOW	SVTYPE=BND;POS=23322985;STRANDS=-+:188;IMPRECISE;CIPOS=-374,28;CIEND=-117,29;CIPOS95=-84,28;CIEND95=-67,29;MATEID=491318_2;EVENT=491318;SU=188;PE=182;SR=6;ALG=SUM;AF=0.7292;NSAMP=14609;MSQ=220.64;RETAINED;RECLASSIFIED;AC=21326;AN=29246;NFAM=13484
chr19	23323098	258464_1	N	N[chr19:23323281[	72.66	LOW	SVTYPE=BND;POS=23323098;STRANDS=+-:4;IMPRECISE;CIPOS=-9,8;CIEND=-4,9;CIPOS95=0,0;CIEND95=0,1;MATEID=258464_2;EVENT=258464;SU=4;PE=0;SR=4;ALG=PROD;AF=0.0001026;NSAMP=3;MSQ=15.29;RECLASSIFIED;AC=3;AN=29246;NFAM=3
chr19	23323281	258464_2	N	]chr19:23323098]N	72.66	LOW	SVTYPE=BND;POS=23323098;STRANDS=+-:4;IMPRECISE;CIPOS=-4,9;CIEND=-9,8;CIPOS95=0,1;CIEND95=0,0;MATEID=258464_1;EVENT=258464;SECONDARY;SU=4;PE=0;SR=4;ALG=PROD;AF=0.0001026;NSAMP=3;MSQ=15.29;RECLASSIFIED;AC=3;AN=29246;NFAM=3
chr19	23323290	258467_1	N	N[chr19:23323664[	957.6	LOW	SVTYPE=BND;POS=23323290;STRANDS=+-:4;CIPOS=-29,28;CIEND=-29,28;CIPOS95=0,0;CIEND95=0,0;MATEID=258467_2;EVENT=258467;SU=4;PE=0;SR=4;ALG=PROD;AF=0.001368;NSAMP=40;MSQ=17.17;RETAINED;RECLASSIFIED;AC=40;AN=29246;NFAM=40
chr19	23323479	258477_1	N	N[chr19:23468977[	70065.6	LOW	SVTYPE=BND;POS=23323479;STRANDS=+-:33;CIPOS=-9,8;CIEND=-9,8;CIPOS95=0,0;CIEND95=0,0;MATEID=258477_2;EVENT=258477;SU=33;PE=0;SR=33;ALG=PROD;AF=0.03672;NSAMP=1074;MSQ=44.45;RECLASSIFIED;AC=1074;AN=29246;NFAM=1058
chr19	23323664	258467_2	N	]chr19:23323290]N	957.6	LOW	SVTYPE=BND;POS=23323290;STRANDS=+-:4;CIPOS=-29,28;CIEND=-29,28;CIPOS95=0,0;CIEND95=0,0;MATEID=258467_1;EVENT=258467;SECONDARY;SU=4;PE=0;SR=4;ALG=PROD;AF=0.001368;NSAMP=40;MSQ=17.17;RETAINED;RECLASSIFIED;AC=40;AN=29246;NFAM=40
chr19	23325331	571655_1	N	[chr19:23872419[N	284.48	LOW	SVTYPE=BND;POS=23325331;STRANDS=--:19;IMPRECISE;CIPOS=-316,29;CIEND=-280,29;CIPOS95=-54,29;CIEND95=-53,29;MATEID=571655_2;EVENT=571655;SU=19;PE=19;SR=0;ALG=PROD;AF=6.839e-05;NSAMP=2;MSQ=142.24;AC=2;AN=29246;NFAM=2
chr19	23325690	571656_1	N	N]chr19:23872222]	140.39	LOW	SVTYPE=BND;POS=23325690;STRANDS=++:15;IMPRECISE;CIPOS=-30,317;CIEND=-30,329;CIPOS95=-30,78;CIEND95=-30,57;MATEID=571656_2;EVENT=571656;SU=15;PE=15;SR=0;ALG=PROD;AF=6.839e-05;NSAMP=2;MSQ=70.19;AC=2;AN=29246;NFAM=2
chr19	23327559	47916_2	N	]chr2:201284716]N	1153.49	LOW	SVTYPE=BND;POS=23327559;STRANDS=+-:5;IMPRECISE;CIPOS=-472,49;CIEND=-50,696;CIPOS95=-122,49;CIEND95=-50,133;MATEID=47916_1;EVENT=47916;SECONDARY;SU=5;PE=5;SR=0;ALG=PROD;AF=0.0013;NSAMP=38;MSQ=18.85;AC=38;AN=29240;NFAM=38
chr19	23327569	47915_2	N	N[chr2:201281649[	348.03	PASS	SVTYPE=BND;POS=23327569;STRANDS=-+:18;IMPRECISE;CIPOS=-49,260;CIEND=-310,42;CIPOS95=-35,35;CIEND95=-67,42;MATEID=47915_1;EVENT=47915;SECONDARY;SU=18;PE=18;SR=0;ALG=PROD;AF=3.419e-05;NSAMP=1;MSQ=347.41;AC=1;AN=29246;NFAM=1
chr19	23330694	258479	N	<DEL>	896.2	PASS	SVTYPE=DEL;POS=23330694;SVLEN=-264;END=23330958;STRANDS=+-:17;CIPOS=-3,1;CIEND=-10,9;CIPOS95=0,0;CIEND95=0,0;SU=17;PE=1;SR=16;ALG=PROD;AF=3.419e-05;NSAMP=1;MSQ=887.33;AC=1;AN=29246;NFAM=1
chr19	23340205	258480_1	N	N[chr19:23340272[	567.41	PASS	SVTYPE=BND;POS=23340205;STRANDS=+-:20;CIPOS=-10,9;CIEND=-10,9;CIPOS95=0,0;CIEND95=0,0;MATEID=258480_2;EVENT=258480;SU=20;PE=0;SR=20;ALG=PROD;AF=3.419e-05;NSAMP=1;MSQ=560.52;RECLASSIFIED;AC=1;AN=29246;NFAM=1
chr19	23340272	258480_2	N	]chr19:23340205]N	567.41	PASS	SVTYPE=BND;POS=23340205;STRANDS=+-:20;CIPOS=-10,9;CIEND=-10,9;CIPOS95=0,0;CIEND95=0,0;MATEID=258480_1;EVENT=258480;SECONDARY;SU=20;PE=0;SR=20;ALG=PROD;AF=3.419e-05;NSAMP=1;MSQ=560.52;RECLASSIFIED;AC=1;AN=29246;NFAM=1
chr19	23347718	41119_1	N	N[chrX:123130981[	20673.1	LOW	SVTYPE=BND;POS=23347718;STRANDS=+-:566;IMPRECISE;CIPOS=-10,287;CIEND=-92,9;CIPOS95=-10,19;CIEND95=-2,2;MATEID=41119_2;EVENT=41119;SU=566;PE=566;SR=0;ALG=PROD;AF=0.01747;NSAMP=511;MSQ=26.27;AC=511;AN=29246;NFAM=507
chr19	23356288	491321	N	<DUP>	275.55	PASS	SVTYPE=DUP;POS=23356288;SVLEN=411681;END=23767969;STRANDS=-+:25;CIPOS=-4,1;CIEND=-10,9;CIPOS95=0,0;CIEND95=0,0;SU=25;PE=14;SR=11;ALG=PROD;AF=6.839e-05;NSAMP=1;MSQ=274.99;AC=2;AN=29246;NFAM=1
chr19	23360220	491322_1	N	]chr19:23360675]N	63486.9	LOW	SVTYPE=BND;POS=23360220;STRANDS=-+:8;IMPRECISE;CIPOS=-644,29;CIEND=-30,621;CIPOS95=-126,29;CIEND95=-30,113;MATEID=491322_2;EVENT=491322;SU=8;PE=8;SR=0;ALG=PROD;AF=0.03012;NSAMP=881;MSQ=23.16;RECLASSIFIED;AC=881;AN=29246;NFAM=868
chr19	23360675	491322_2	N	N[chr19:23360220[	63486.9	LOW	SVTYPE=BND;POS=23360220;STRANDS=-+:8;IMPRECISE;CIPOS=-30,621;CIEND=-644,29;CIPOS95=-30,113;CIEND95=-126,29;MATEID=491322_1;EVENT=491322;SECONDARY;SU=8;PE=8;SR=0;ALG=PROD;AF=0.03012;NSAMP=881;MSQ=23.16;RECLASSIFIED;AC=881;AN=29246;NFAM=868
chr19	23361455	571496_2	N	N]chr19:21384858]	968.17	LOW	SVTYPE=BND;POS=23361455;STRANDS=++:4;IMPRECISE;CIPOS=-10,596;CIEND=-10,571;CIPOS95=-2,172;CIEND95=-2,159;MATEID=571496_1;EVENT=571496;SECONDARY;SU=4;PE=4;SR=0;ALG=PROD;AF=0.001504;NSAMP=44;MSQ=18.66;AC=44;AN=29246;NFAM=44
chr19	23366165	571657_1	N	N]chr19:23369477]	269.45	LOW	SVTYPE=BND;POS=23366165;STRANDS=++:15;IMPRECISE;CIPOS=-30,344;CIEND=-30,302;CIPOS95=-30,56;CIEND95=-30,56;MATEID=571657_2;EVENT=571657;SU=15;PE=15;SR=0;ALG=PROD;AF=6.839e-05;NSAMP=2;MSQ=134.72;AC=2;AN=29246;NFAM=2
chr19	23368537	87583_2	N	N[chr5:151299239[	993.12	LOW	SVTYPE=BND;POS=23368537;STRANDS=-+:8;CIPOS=-29,28;CIEND=-29,28;CIPOS95=0,0;CIEND95=0,0;MATEID=87583_1;EVENT=87583;SECONDARY;SU=8;PE=0;SR=8;ALG=PROD;AF=0.0009916;NSAMP=29;MSQ=24.09;AC=29;AN=29246;NFAM=29
chr19	23368549	96900_2	N	N]chr6:66722958]	127.78	LOW	SVTYPE=BND;POS=23368549;STRANDS=++:7;CIPOS=-5,4;CIEND=-5,4;CIPOS95=0,0;CIEND95=0,0;MATEID=96900_1;EVENT=96900;SECONDARY;SU=7;PE=0;SR=7;ALG=PROD;AF=0.0001026;NSAMP=3;MSQ=39.45;AC=3;AN=29246;NFAM=3
chr19	23369034	258483_1	N	N[chr19:23369116[	716.21	LOW	SVTYPE=BND;POS=23369034;STRANDS=+-:27;CIPOS=-24,23;CIEND=-24,23;CIPOS95=0,0;CIEND95=0,0;MATEID=258483_2;EVENT=258483;SU=27;PE=0;SR=27;ALG=PROD;AF=0.0001026;NSAMP=3;MSQ=238.73;RECLASSIFIED;AC=3;AN=29246;NFAM=3
chr19	23369116	258483_2	N	]chr19:23369034]N	716.21	LOW	SVTYPE=BND;POS=23369034;STRANDS=+-:27;CIPOS=-24,23;CIEND=-24,23;CIPOS95=0,0;CIEND95=0,0;MATEID=258483_1;EVENT=258483;SECONDARY;SU=27;PE=0;SR=27;ALG=PROD;AF=0.0001026;NSAMP=3;MSQ=238.73;RECLASSIFIED;AC=3;AN=29246;NFAM=3
chr19	23369477	571657_2	N	N]chr19:23366165]	269.45	LOW	SVTYPE=BND;POS=23369477;STRANDS=++:15;IMPRECISE;CIPOS=-30,302;CIEND=-30,344;CIPOS95=-30,56;CIEND95=-30,56;MATEID=571657_1;EVENT=571657;SECONDARY;SU=15;PE=15;SR=0;ALG=PROD;AF=6.839e-05;NSAMP=2;MSQ=134.72;AC=2;AN=29246;NFAM=2
chr19	23370067	258484	N	<DEL>	365.45	PASS	SVTYPE=DEL;POS=23370067;SVLEN=-3404;END=23373471;STRANDS=+-:15;CIPOS=-10,9;CIEND=-10,9;CIPOS95=0,0;CIEND95=0,0;SU=15;PE=4;SR=11;ALG=PROD;AF=3.419e-05;NSAMP=1;MSQ=365.45;AC=1;AN=29246;NFAM=1
chr19	23372287	258485_1	N	N[chr19:23372341[	590.69	PASS	SVTYPE=BND;POS=23372287;STRANDS=+-:21;CIPOS=-26,25;CIEND=-26,25;CIPOS95=0,0;CIEND95=0,0;MATEID=258485_2;EVENT=258485;SU=21;PE=0;SR=21;ALG=PROD;AF=6.839e-05;NSAMP=2;MSQ=295.29;RECLASSIFIED;AC=2;AN=29246;NFAM=1
chr19	23372341	258485_2	N	]chr19:23372287]N	590.69	PASS	SVTYPE=BND;POS=23372287;STRANDS=+-:21;CIPOS=-26,25;CIEND=-26,25;CIPOS95=0,0;CIEND95=0,0;MATEID=258485_1;EVENT=258485;SECONDARY;SU=21;PE=0;SR=21;ALG=PROD;AF=6.839e-05;NSAMP=2;MSQ=295.29;RECLASSIFIED;AC=2;AN=29246;NFAM=1
chr19	23374549	571658	N	<INV>	33.71	LOW	SVTYPE=INV;POS=23374549;SVLEN=615;END=23375164;STRANDS=++:4,--:3;IMPRECISE;CIPOS=-13,9;CIEND=-69,9;CIPOS95=-5,2;CIEND95=-57,0;SU=7;PE=7;SR=0;ALG=PROD;AF=3.419e-05;NSAMP=1;MSQ=32.75;AC=1;AN=29246;NFAM=1
chr19	23377174	571659_1	N	N]chr19:23805043]	6722.13	LOW	SVTYPE=BND;POS=23377174;STRANDS=++:1312;CIPOS=0,0;CIEND=0,0;CIPOS95=0,0;CIEND95=0,0;MATEID=571659_2;EVENT=571659;SU=1312;PE=0;SR=1312;ALG=PROD;AF=0.006394;NSAMP=187;MSQ=23.23;AC=187;AN=29246;NFAM=187
chr19	23379669	571661	N	<INV>	1.15112e+07	LOW	SVTYPE=INV;POS=23379669;SVLEN=419998;END=23799667;STRANDS=++:27,--:210880;IMPRECISE;CIPOS=-676,208;CIEND=-837,183;CIPOS95=-17,17;CIEND95=-17,17;SU=210907;PE=210904;SR=3;AF=0.4973;NSAMP=14544;MSQ=473.58;RETAINED;AC=14545;AN=29246;NFAM=13423
chr19	23379858	571662_1	N	N]chr19:23799644]	4.92059e+06	LOW	SVTYPE=BND;POS=23379858;STRANDS=++:38;IMPRECISE;CIPOS=-120,40;CIEND=-50,58;CIPOS95=-74,40;CIEND95=-25,25;MATEID=571662_2;EVENT=571662;SU=38;PE=35;SR=3;ALG=SUM;AF=0.4831;NSAMP=14129;MSQ=207.73;RETAINED;AC=14129;AN=29246;NFAM=13037
chr19	23394961	258487_1	N	N[chr19:23395065[	263.7	PASS	SVTYPE=BND;POS=23394961;STRANDS=+-:9;CIPOS=-4,3;CIEND=-4,3;CIPOS95=0,0;CIEND95=0,0;MATEID=258487_2;EVENT=258487;SU=9;PE=0;SR=9;ALG=PROD;AF=3.419e-05;NSAMP=1;MSQ=263.69;RECLASSIFIED;AC=1;AN=29246;NFAM=1
chr19	23395065	258487_2	N	]chr19:23394961]N	263.7	PASS	SVTYPE=BND;POS=23394961;STRANDS=+-:9;CIPOS=-4,3;CIEND=-4,3;CIPOS95=0,0;CIEND95=0,0;MATEID=258487_1;EVENT=258487;SECONDARY;SU=9;PE=0;SR=9;ALG=PROD;AF=3.419e-05;NSAMP=1;MSQ=263.69;RECLASSIFIED;AC=1;AN=29246;NFAM=1
chr19	23399425	47917_2	N	N]chr2:63333446]	72.77	LOW	SVTYPE=BND;POS=23399425;STRANDS=++:4;IMPRECISE;CIPOS=-10,522;CIEND=-8,527;CIPOS95=-1,179;CIEND95=0,183;MATEID=47917_1;EVENT=47917;SECONDARY;SU=4;PE=4;SR=0;ALG=PROD;AF=0.0001368;NSAMP=4;MSQ=15.21;AC=4;AN=29246;NFAM=4
chr19	23401050	258488_1	N	N[chr19:23402174[	398.13	PASS	SVTYPE=BND;POS=23401050;STRANDS=+-:23;CIPOS=-3,3;CIEND=-4,1;CIPOS95=0,0;CIEND95=0,0;MATEID=258488_2;EVENT=258488;SU=23;PE=15;SR=8;ALG=PROD;AF=3.419e-05;NSAMP=1;MSQ=398.13;RECLASSIFIED;AC=1;AN=29246;NFAM=1
chr19	23402174	258488_2	N	]chr19:23401050]N	398.13	PASS	SVTYPE=BND;POS=23401050;STRANDS=+-:23;CIPOS=-4,1;CIEND=-3,3;CIPOS95=0,0;CIEND95=0,0;MATEID=258488_1;EVENT=258488;SECONDARY;SU=23;PE=15;SR=8;ALG=PROD;AF=3.419e-05;NSAMP=1;MSQ=398.13;RECLASSIFIED;AC=1;AN=29246;NFAM=1
chr19	23402514	258489_1	N	N[chr19:23403203[	299.19	PASS	SVTYPE=BND;POS=23402514;STRANDS=+-:23;CIPOS=-10,5;CIEND=-8,9;CIPOS95=0,0;CIEND95=0,0;MATEID=258489_2;EVENT=258489;SU=23;PE=12;SR=11;ALG=PROD;AF=3.419e-05;NSAMP=1;MSQ=299.19;RECLASSIFIED;AC=1;AN=29246;NFAM=1
chr19	23403203	258489_2	N	]chr19:23402514]N	299.19	PASS	SVTYPE=BND;POS=23402514;STRANDS=+-:23;CIPOS=-8,9;CIEND=-10,5;CIPOS95=0,0;CIEND95=0,0;MATEID=258489_1;EVENT=258489;SECONDARY;SU=23;PE=12;SR=11;ALG=PROD;AF=3.419e-05;NSAMP=1;MSQ=299.19;RECLASSIFIED;AC=1;AN=29246;NFAM=1
chr19	23403750	258490_1	N	N[chr19:23404949[	98.24	LOW	SVTYPE=BND;POS=23403750;STRANDS=+-:4;IMPRECISE;CIPOS=-10,9;CIEND=-10,8;CIPOS95=-1,1;CIEND95=-1,0;MATEID=258490_2;EVENT=258490;SU=4;PE=1;SR=3;ALG=PROD;AF=3.419e-05;NSAMP=1;MSQ=98.24;RECLASSIFIED;AC=1;AN=29246;NFAM=1
chr19	23404949	258490_2	N	]chr19:23403750]N	98.24	LOW	SVTYPE=BND;POS=23403750;STRANDS=+-:4;IMPRECISE;CIPOS=-10,8;CIEND=-10,9;CIPOS95=-1,0;CIEND95=-1,1;MATEID=258490_1;EVENT=258490;SECONDARY;SU=4;PE=1;SR=3;ALG=PROD;AF=3.419e-05;NSAMP=1;MSQ=98.24;RECLASSIFIED;AC=1;AN=29246;NFAM=1
chr19	23405111	258491_1	N	N[chr19:23405256[	111.04	LOW	SVTYPE=BND;POS=23405111;STRANDS=+-:10;CIPOS=-10,9;CIEND=-10,9;CIPOS95=0,0;CIEND95=0,0;MATEID=258491_2;EVENT=258491;SU=10;PE=0;SR=10;ALG=PROD;AF=3.419e-05;NSAMP=1;MSQ=110.52;RECLASSIFIED;AC=1;AN=29246;NFAM=1
chr19	23405256	258491_2	N	]chr19:23405111]N	111.04	LOW	SVTYPE=BND;POS=23405111;STRANDS=+-:10;CIPOS=-10,9;CIEND=-10,9;CIPOS95=0,0;CIEND95=0,0;MATEID=258491_1;EVENT=258491;SECONDARY;SU=10;PE=0;SR=10;ALG=PROD;AF=3.419e-05;NSAMP=1;MSQ=110.52;RECLASSIFIED;AC=1;AN=29246;NFAM=1
chr19	23405336	258492_1	N	N[chr19:23415892[	158.23	LOW	SVTYPE=BND;POS=23405336;STRANDS=+-:7;IMPRECISE;CIPOS=-10,293;CIEND=-535,9;CIPOS95=-1,53;CIEND95=-159,0;MATEID=258492_2;EVENT=258492;SU=7;PE=7;SR=0;ALG=PROD;AF=3.419e-05;NSAMP=1;MSQ=158.23;RECLASSIFIED;AC=1;AN=29246;NFAM=1
chr19	23405501	571666_1	N	[chr19:23771283[N	2165.77	LOW	SVTYPE=BND;POS=23405501;STRANDS=--:63;IMPRECISE;CIPOS=-386,29;CIEND=-258,29;CIPOS95=-51,29;CIEND95=-22,22;MATEID=571666_2;EVENT=571666;SU=63;PE=63;SR=0;ALG=PROD;AF=0.00106;NSAMP=31;MSQ=47.56;AC=31;AN=29246;NFAM=31
chr19	23405794	571665_1	N	N]chr19:23771201]	15546.7	LOW	SVTYPE=BND;POS=23405794;STRANDS=++:1026;IMPRECISE;CIPOS=-19,89;CIEND=-10,127;CIPOS95=-2,2;CIEND95=-1,1;MATEID=571665_2;EVENT=571665;SU=1026;PE=1026;SR=0;ALG=PROD;AF=0.003043;NSAMP=89;MSQ=139.76;AC=89;AN=29246;NFAM=87
chr19	23405955	571664_1	N	[chr19:23770795[N	15445	LOW	SVTYPE=BND;POS=23405955;STRANDS=--:933;IMPRECISE;CIPOS=-94,9;CIEND=-142,11;CIPOS95=-1,1;CIEND95=-2,2;MATEID=571664_2;EVENT=571664;SU=933;PE=933;SR=0;ALG=PROD;AF=0.002906;NSAMP=85;MSQ=148.33;AC=85;AN=29246;NFAM=83
chr19	23406106	258493_1	N	N[chr19:23415892[	95.23	LOW	SVTYPE=BND;POS=23406106;STRANDS=+-:11;CIPOS=-4,3;CIEND=-10,9;CIPOS95=0,0;CIEND95=0,0;MATEID=258493_2;EVENT=258493;SU=11;PE=3;SR=8;ALG=PROD;AF=3.419e-05;NSAMP=1;MSQ=95.23;RECLASSIFIED;AC=1;AN=29246;NFAM=1
chr19	23408548	258494	N	<DEL>	329.5	PASS	SVTYPE=DEL;POS=23408548;SVLEN=-2705;END=23411253;STRANDS=+-:11;IMPRECISE;CIPOS=-6,360;CIEND=-538,9;CIPOS95=0,70;CIEND95=-82,0;SU=11;PE=11;SR=0;ALG=PROD;AF=3.419e-05;NSAMP=1;MSQ=329.5;AC=1;AN=29246;NFAM=1
chr19	23409367	21341_2	N	N]chr10:3598103]	11322.7	LOW	SVTYPE=BND;POS=23409367;STRANDS=++:4;CIPOS=-9,8;CIEND=-9,8;CIPOS95=0,0;CIEND95=0,0;MATEID=21341_1;EVENT=21341;SECONDARY;SU=4;PE=0;SR=4;ALG=PROD;AF=0.01077;NSAMP=312;MSQ=24.18;AC=315;AN=29246;NFAM=309
chr19	23413585	491323	N	<DUP>	534.84	PASS	SVTYPE=DUP;POS=23413585;SVLEN=5633;END=23419218;STRANDS=-+:45;CIPOS=-24,21;CIEND=-27,27;CIPOS95=0,0;CIEND95=0,0;SU=45;PE=30;SR=15;ALG=PROD;AF=3.419e-05;NSAMP=1;MSQ=365.13;AC=1;AN=29246;NFAM=1
chr19	23415892	258492_2	N	]chr19:23405336]N	158.23	LOW	SVTYPE=BND;POS=23405336;STRANDS=+-:7;IMPRECISE;CIPOS=-535,9;CIEND=-10,293;CIPOS95=-159,0;CIEND95=-1,53;MATEID=258492_1;EVENT=258492;SECONDARY;SU=7;PE=7;SR=0;ALG=PROD;AF=3.419e-05;NSAMP=1;MSQ=158.23;RECLASSIFIED;AC=1;AN=29246;NFAM=1
chr19	23415892	258493_2	N	]chr19:23406106]N	95.23	LOW	SVTYPE=BND;POS=23406106;STRANDS=+-:11;CIPOS=-10,9;CIEND=-4,3;CIPOS95=0,0;CIEND95=0,0;MATEID=258493_1;EVENT=258493;SECONDARY;SU=11;PE=3;SR=8;ALG=PROD;AF=3.419e-05;NSAMP=1;MSQ=95.23;RECLASSIFIED;AC=1;AN=29246;NFAM=1
chr19	23416036	96901_2	N	N]chr6:123225181]	128.43	LOW	SVTYPE=BND;POS=23416036;STRANDS=++:19;CIPOS=-4,3;CIEND=-5,3;CIPOS95=0,0;CIEND95=0,0;MATEID=96901_1;EVENT=96901;SECONDARY;SU=19;PE=11;SR=8;ALG=PROD;AF=3.419e-05;NSAMP=1;MSQ=128.43;AC=1;AN=29246;NFAM=1
chr19	23417418	25290_2	N	[chr11:23565744[N	21898.7	LOW	SVTYPE=BND;POS=23417418;STRANDS=--:4;CIPOS=-9,8;CIEND=-9,8;CIPOS95=0,0;CIEND95=0,0;MATEID=25290_1;EVENT=25290;SECONDARY;SU=4;PE=0;SR=4;ALG=PROD;AF=0.01398;NSAMP=383;MSQ=38.35;AC=409;AN=29246;NFAM=366
chr19	23417447	87584_2	N	N]chr5:4900524]	1193.09	LOW	SVTYPE=BND;POS=23417447;STRANDS=++:18;CIPOS=-10,9;CIEND=-10,9;CIPOS95=0,0;CIEND95=0,0;MATEID=87584_1;EVENT=87584;SECONDARY;SU=18;PE=0;SR=18;ALG=PROD;AF=0.001094;NSAMP=32;MSQ=23.34;AC=32;AN=29246;NFAM=31
chr19	23418627	491324_1	N	]chr19:23418973]N	936.35	LOW	SVTYPE=BND;POS=23418627;STRANDS=-+:42;CIPOS=-10,8;CIEND=-7,9;CIPOS95=0,0;CIEND95=0,0;MATEID=491324_2;EVENT=491324;SU=42;PE=26;SR=16;ALG=PROD;AF=0.0003077;NSAMP=9;MSQ=84.47;RECLASSIFIED;AC=9;AN=29246;NFAM=9
chr19	23418973	491324_2	N	N[chr19:23418627[	936.35	LOW	SVTYPE=BND;POS=23418627;STRANDS=-+:42;CIPOS=-7,9;CIEND=-10,8;CIPOS95=0,0;CIEND95=0,0;MATEID=491324_1;EVENT=491324;SECONDARY;SU=42;PE=26;SR=16;ALG=PROD;AF=0.0003077;NSAMP=9;MSQ=84.47;RECLASSIFIED;AC=9;AN=29246;NFAM=9
chr19	23419477	258496	N	<DEL>	352.91	PASS	SVTYPE=DEL;POS=23419477;SVLEN=-119;END=23419596;STRANDS=+-:4;IMPRECISE;CIPOS=-9,8;CIEND=-10,4;CIPOS95=0,0;CIEND95=-1,0;SU=4;PE=0;SR=4;ALG=PROD;AF=0.0001026;NSAMP=3;MSQ=110.03;AC=3;AN=29246;NFAM=3
chr19	23420244	96902_2	N	N[chr6:107804071[	299.46	LOW	SVTYPE=BND;POS=23420244;STRANDS=-+:8;CIPOS=-29,28;CIEND=-29,28;CIPOS95=0,0;CIEND95=0,0;MATEID=96902_1;EVENT=96902;SECONDARY;SU=8;PE=0;SR=8;ALG=PROD;AF=0.0004787;NSAMP=14;MSQ=18.48;AC=14;AN=29246;NFAM=14
chr19	23424410	571511_2	N	N]chr19:21574055]	227.03	LOW	SVTYPE=BND;POS=23424410;STRANDS=++:29;IMPRECISE;CIPOS=-10,472;CIEND=-10,494;CIPOS95=-10,137;CIEND95=-10,98;MATEID=571511_1;EVENT=571511;SECONDARY;SU=29;PE=29;SR=0;ALG=PROD;AF=0.0002393;NSAMP=7;MSQ=20.62;AC=7;AN=29246;NFAM=7
chr19	23425413	258498_1	N	N[chr19:23429144[	1805.5	LOW	SVTYPE=BND;POS=23425413;STRANDS=+-:91;IMPRECISE;CIPOS=-15,247;CIEND=-243,9;CIPOS95=-7,7;CIEND95=-8,8;MATEID=258498_2;EVENT=258498;SU=91;PE=91;SR=0;ALG=PROD;AF=0.0003761;NSAMP=11;MSQ=164.14;RECLASSIFIED;AC=11;AN=29246;NFAM=11
chr19	23426009	491325	N	<DUP>	2409.99	PASS	SVTYPE=DUP;POS=23426009;SVLEN=540564;END=23966573;STRANDS=-+:220;CIPOS=-10,9;CIEND=-9,9;CIPOS95=0,0;CIEND95=0,0;SU=220;PE=143;SR=77;ALG=PROD;AF=0.0002735;NSAMP=7;MSQ=233.44;AC=8;AN=29246;NFAM=7
chr19	23428071	258499_1	N	N[chr19:23428123[	284.83	PASS	SVTYPE=BND;POS=23428071;STRANDS=+-:7;CIPOS=-5,4;CIEND=-5,4;CIPOS95=0,0;CIEND95=0,0;MATEID=258499_2;EVENT=258499;SU=7;PE=0;SR=7;ALG=PROD;AF=3.419e-05;NSAMP=1;MSQ=284.8;RECLASSIFIED;AC=1;AN=29246;NFAM=1
chr19	23428123	258499_2	N	]chr19:23428071]N	284.83	PASS	SVTYPE=BND;POS=23428071;STRANDS=+-:7;CIPOS=-5,4;CIEND=-5,4;CIPOS95=0,0;CIEND95=0,0;MATEID=258499_1;EVENT=258499;SECONDARY;SU=7;PE=0;SR=7;ALG=PROD;AF=3.419e-05;NSAMP=1;MSQ=284.8;RECLASSIFIED;AC=1;AN=29246;NFAM=1
chr19	23429144	258498_2	N	]chr19:23425413]N	1805.5	LOW	SVTYPE=BND;POS=23425413;STRANDS=+-:91;IMPRECISE;CIPOS=-243,9;CIEND=-15,247;CIPOS95=-8,8;CIEND95=-7,7;MATEID=258498_1;EVENT=258498;SECONDARY;SU=91;PE=91;SR=0;ALG=PROD;AF=0.0003761;NSAMP=11;MSQ=164.14;RECLASSIFIED;AC=11;AN=29246;NFAM=11
chr19	23437110	571667	N	<INV>	14.98	LOW	SVTYPE=INV;POS=23437110;SVLEN=1538;END=23438648;STRANDS=++:1,--:6;IMPRECISE;CIPOS=-373,9;CIEND=-319,9;CIPOS95=-110,2;CIEND95=-86,2;SU=7;PE=7;SR=0;ALG=PROD;AF=3.419e-05;NSAMP=1;MSQ=14.92;AC=1;AN=29246;NFAM=1
chr19	23443390	491326	N	<DUP>	442.51	PASS	SVTYPE=DUP;POS=23443390;SVLEN=59142;END=23502532;STRANDS=-+:36;CIPOS=-10,8;CIEND=-10,9;CIPOS95=0,0;CIEND95=0,0;SU=36;PE=30;SR=6;ALG=PROD;AF=3.419e-05;NSAMP=1;MSQ=439.29;AC=1;AN=29246;NFAM=1
chr19	23458123	258500_1	N	N[chr19:23458528[	590.1	LOW	SVTYPE=BND;POS=23458123;STRANDS=+-:12;CIPOS=-25,24;CIEND=-27,21;CIPOS95=0,0;CIEND95=0,0;MATEID=258500_2;EVENT=258500;SU=12;PE=0;SR=12;ALG=PROD;AF=0.0007864;NSAMP=23;MSQ=16.93;RECLASSIFIED;AC=23;AN=29246;NFAM=22
chr19	23458528	258500_2	N	]chr19:23458123]N	590.1	LOW	SVTYPE=BND;POS=23458123;STRANDS=+-:12;CIPOS=-27,21;CIEND=-25,24;CIPOS95=0,0;CIEND95=0,0;MATEID=258500_1;EVENT=258500;SECONDARY;SU=12;PE=0;SR=12;ALG=PROD;AF=0.0007864;NSAMP=23;MSQ=16.93;RECLASSIFIED;AC=23;AN=29246;NFAM=22
chr19	23465493	258502_1	N	N[chr19:23465754[	285.54	LOW	SVTYPE=BND;POS=23465493;STRANDS=+-:9;IMPRECISE;CIPOS=-30,29;CIEND=-29,64;CIPOS95=-1,1;CIEND95=-29,37;MATEID=258502_2;EVENT=258502;SU=9;PE=0;SR=9;ALG=SUM;AF=0.0003077;NSAMP=9;MSQ=16.23;RECLASSIFIED;AC=9;AN=29246;NFAM=9
chr19	23465572	258504_1	N	N[chr19:23466935[	615.94	PASS	SVTYPE=BND;POS=23465572;STRANDS=+-:20;CIPOS=-3,2;CIEND=-7,9;CIPOS95=0,0;CIEND95=0,0;MATEID=258504_2;EVENT=258504;SU=20;PE=10;SR=10;ALG=PROD;AF=6.839e-05;NSAMP=2;MSQ=307.06;RECLASSIFIED;AC=2;AN=29246;NFAM=2
chr19	23465589	258469_2	N	]chr19:23322953]N	4.49166e+06	LOW	SVTYPE=BND;POS=23322953;STRANDS=+-:3723;IMPRECISE;CIPOS=-439,358;CIEND=-229,679;CIPOS95=-282,282;CIEND95=-39,39;MATEID=258469_1;EVENT=258469;SECONDARY;SU=3723;PE=3722;SR=1;ALG=SUM;AF=0.4807;NSAMP=14058;MSQ=179.45;RETAINED;RECLASSIFIED;AC=14058;AN=29246;NFAM=12954
chr19	23465618	258503_1	N	N[chr19:23466609[	1455.13	LOW	SVTYPE=BND;POS=23465618;STRANDS=+-:50;IMPRECISE;CIPOS=-49,40;CIEND=-40,20;CIPOS95=-2,2;CIEND95=0,0;MATEID=258503_2;EVENT=258503;SU=50;PE=46;SR=4;ALG=PROD;AF=0.0002052;NSAMP=6;MSQ=242.5;RECLASSIFIED;AC=6;AN=29246;NFAM=6
chr19	23465754	258502_2	N	]chr19:23465493]N	285.54	LOW	SVTYPE=BND;POS=23465493;STRANDS=+-:9;IMPRECISE;CIPOS=-29,64;CIEND=-30,29;CIPOS95=-29,37;CIEND95=-1,1;MATEID=258502_1;EVENT=258502;SECONDARY;SU=9;PE=0;SR=9;ALG=SUM;AF=0.0003077;NSAMP=9;MSQ=16.23;RECLASSIFIED;AC=9;AN=29246;NFAM=9
chr19	23466021	571672_1	N	[chr19:23973285[N	363443	LOW	SVTYPE=BND;POS=23466021;STRANDS=--:26528;CIPOS=0,0;CIEND=0,0;CIPOS95=0,0;CIEND95=0,0;MATEID=571672_2;EVENT=571672;SU=26528;PE=645;SR=25883;ALG=PROD;AF=0.1681;NSAMP=4915;MSQ=49.16;AC=4915;AN=29246;NFAM=4795
chr19	23466186	258505_1	N	N[chr19:23466614[	5187.26	LOW	SVTYPE=BND;POS=23466186;STRANDS=+-:4;CIPOS=-9,8;CIEND=-9,8;CIPOS95=0,0;CIEND95=0,0;MATEID=258505_2;EVENT=258505;SU=4;PE=0;SR=4;ALG=PROD;AF=0.00424;NSAMP=124;MSQ=27.42;RECLASSIFIED;AC=124;AN=29246;NFAM=124
chr19	23466442	47919_2	N	N]chr2:169656366]	8305.08	LOW	SVTYPE=BND;POS=23466442;STRANDS=++:110,--:4;IMPRECISE;CIPOS=-31,295;CIEND=-6,445;CIPOS95=-9,9;CIEND95=-6,51;MATEID=47919_1;EVENT=47919;SECONDARY;SU=114;PE=114;SR=0;ALG=PROD;AF=0.009335;NSAMP=273;MSQ=23.39;AC=273;AN=29246;NFAM=273
chr19	23466452	258507_1	N	N[chr19:23466551[	9.44943e+06	PASS	SVTYPE=BND;POS=23466452;STRANDS=+-:165219;CIPOS=0,0;CIEND=0,0;CIPOS95=0,0;CIEND95=0,0;MATEID=258507_2;EVENT=258507;SU=165219;PE=1354;SR=163865;AF=0.9971;NSAMP=14623;MSQ=391.32;RECLASSIFIED;AC=29161;AN=29246;NFAM=13498
chr19	23466492	571674_1	N	[chr19:24180394[N	172.86	LOW	SVTYPE=BND;POS=23466492;STRANDS=--:8;IMPRECISE;CIPOS=-481,29;CIEND=-576,29;CIPOS95=-66,29;CIEND95=-116,29;MATEID=571674_2;EVENT=571674;SU=8;PE=8;SR=0;ALG=PROD;AF=0.0003077;NSAMP=9;MSQ=18.15;AC=9;AN=29246;NFAM=9
chr19	23466551	258507_2	N	]chr19:23466452]N	9.44943e+06	PASS	SVTYPE=BND;POS=23466452;STRANDS=+-:165219;CIPOS=0,0;CIEND=0,0;CIPOS95=0,0;CIEND95=0,0;MATEID=258507_1;EVENT=258507;SECONDARY;SU=165219;PE=1354;SR=163865;AF=0.9971;NSAMP=14623;MSQ=391.32;RECLASSIFIED;AC=29161;AN=29246;NFAM=13498
chr19	23466559	77185_2	N	N]chr4:5851764]	1.06621e+06	LOW	SVTYPE=BND;POS=23466559;STRANDS=++:5;CIPOS=-8,8;CIEND=-8,8;CIPOS95=0,0;CIEND95=0,0;MATEID=77185_1;EVENT=77185;SECONDARY;SU=5;PE=1;SR=4;ALG=PROD;AF=0.3852;NSAMP=11221;MSQ=57.24;AC=11267;AN=29246;NFAM=10371
chr19	23466562	47920_2	N	N]chr2:163934921]	418266	LOW	SVTYPE=BND;POS=23466562;STRANDS=++:105;IMPRECISE;CIPOS=-9,17;CIEND=-5,9;CIPOS95=-2,2;CIEND95=0,0;MATEID=47920_1;EVENT=47920;SECONDARY;SU=105;PE=100;SR=5;ALG=PROD;AF=0.1851;NSAMP=5413;MSQ=49.17;RETAINED;AC=5413;AN=29246;NFAM=5167
chr19	23466590	571673_1	N	[chr19:23973280[N	204793	LOW	SVTYPE=BND;POS=23466590;STRANDS=--:10;IMPRECISE;CIPOS=-459,29;CIEND=-459,29;CIPOS95=-133,29;CIEND95=-126,29;MATEID=571673_2;EVENT=571673;SU=10;PE=10;SR=0;ALG=PROD;AF=0.1584;NSAMP=4546;MSQ=29.3;AC=4633;AN=29246;NFAM=4426
chr19	23466609	258503_2	N	]chr19:23465618]N	1455.13	LOW	SVTYPE=BND;POS=23465618;STRANDS=+-:50;IMPRECISE;CIPOS=-40,20;CIEND=-49,40;CIPOS95=0,0;CIEND95=-2,2;MATEID=258503_1;EVENT=258503;SECONDARY;SU=50;PE=46;SR=4;ALG=PROD;AF=0.0002052;NSAMP=6;MSQ=242.5;RECLASSIFIED;AC=6;AN=29246;NFAM=6
chr19	23466614	258505_2	N	]chr19:23466186]N	5187.26	LOW	SVTYPE=BND;POS=23466186;STRANDS=+-:4;CIPOS=-9,8;CIEND=-9,8;CIPOS95=0,0;CIEND95=0,0;MATEID=258505_1;EVENT=258505;SECONDARY;SU=4;PE=0;SR=4;ALG=PROD;AF=0.00424;NSAMP=124;MSQ=27.42;RECLASSIFIED;AC=124;AN=29246;NFAM=124
chr19	23466646	28863_2	N	N]chr12:117727547]	1402.28	LOW	SVTYPE=BND;POS=23466646;STRANDS=++:87;IMPRECISE;CIPOS=-8,306;CIEND=-17,364;CIPOS95=-8,43;CIEND95=-17,41;MATEID=28863_1;EVENT=28863;SECONDARY;SU=87;PE=87;SR=0;ALG=PROD;AF=0.002291;NSAMP=67;MSQ=19.75;AC=67;AN=29246;NFAM=67
chr19	23466742	491327_1	N	]chr19:23467616]N	108292	LOW	SVTYPE=BND;POS=23466742;STRANDS=-+:205;IMPRECISE;CIPOS=-570,215;CIEND=-68,695;CIPOS95=-153,153;CIEND95=-68,259;MATEID=491327_2;EVENT=491327;SU=205;PE=205;SR=0;ALG=SUM;AF=0.07416;NSAMP=2169;MSQ=26.5;RECLASSIFIED;AC=2169;AN=29246;NFAM=2153
chr19	23466763	28864_2	N	N[chr12:2572536[	494.07	LOW	SVTYPE=BND;POS=23466763;STRANDS=-+:21;CIPOS=-9,8;CIEND=-9,8;CIPOS95=0,0;CIEND95=0,0;MATEID=28864_1;EVENT=28864;SECONDARY;SU=21;PE=0;SR=21;ALG=PROD;AF=0.0005129;NSAMP=15;MSQ=24.91;AC=15;AN=29246;NFAM=15
chr19	23466935	258504_2	N	]chr19:23465572]N	615.94	PASS	SVTYPE=BND;POS=23465572;STRANDS=+-:20;CIPOS=-7,9;CIEND=-3,2;CIPOS95=0,0;CIEND95=0,0;MATEID=258504_1;EVENT=258504;SECONDARY;SU=20;PE=10;SR=10;ALG=PROD;AF=6.839e-05;NSAMP=2;MSQ=307.06;RECLASSIFIED;AC=2;AN=29246;NFAM=2
chr19	23467269	571190_2	N	[chr19:13701452[N	83.76	LOW	SVTYPE=BND;POS=23467269;STRANDS=--:4;CIPOS=-9,8;CIEND=-9,8;CIPOS95=0,0;CIEND95=0,0;MATEID=571190_1;EVENT=571190;SECONDARY;SU=4;PE=0;SR=4;ALG=PROD;AF=3.419e-05;NSAMP=1;MSQ=6.88;AC=1;AN=29246;NFAM=1
chr19	23467269	6291_2	N	[chr1:88440873[N	1920.02	LOW	SVTYPE=BND;POS=23467269;STRANDS=--:4;IMPRECISE;CIPOS=-10,9;CIEND=-10,9;CIPOS95=-1,1;CIEND95=-1,1;MATEID=6291_1;EVENT=6291;SECONDARY;SU=4;PE=2;SR=2;ALG=PROD;AF=0.002359;NSAMP=69;MSQ=12.09;AC=69;AN=29246;NFAM=69
chr19	23467404	47921_2	N	[chr2:163934877[N	7842.81	LOW	SVTYPE=BND;POS=23467404;STRANDS=--:4;IMPRECISE;CIPOS=-28,20;CIEND=-30,29;CIPOS95=-3,3;CIEND95=-1,1;MATEID=47921_1;EVENT=47921;SECONDARY;SU=4;PE=2;SR=2;ALG=PROD;AF=0.009095;NSAMP=266;MSQ=24.82;AC=266;AN=29246;NFAM=265
chr19	23467604	258536_1	N	N[chr19:23468116[	80.14	LOW	SVTYPE=BND;POS=23467604;STRANDS=+-:4;CIPOS=-9,8;CIEND=-9,8;CIPOS95=0,0;CIEND95=0,0;MATEID=258536_2;EVENT=258536;SU=4;PE=0;SR=4;ALG=PROD;AF=6.839e-05;NSAMP=2;MSQ=15.01;RECLASSIFIED;AC=2;AN=29246;NFAM=2
chr19	23467616	491327_2	N	N[chr19:23466742[	108292	LOW	SVTYPE=BND;POS=23466742;STRANDS=-+:205;IMPRECISE;CIPOS=-68,695;CIEND=-570,215;CIPOS95=-68,259;CIEND95=-153,153;MATEID=491327_1;EVENT=491327;SECONDARY;SU=205;PE=205;SR=0;ALG=SUM;AF=0.07416;NSAMP=2169;MSQ=26.5;RECLASSIFIED;AC=2169;AN=29246;NFAM=2153
chr19	23467910	258538_1	N	N[chr19:23468439[	243.99	LOW	SVTYPE=BND;POS=23467910;STRANDS=+-:4;IMPRECISE;CIPOS=-8,9;CIEND=-9,8;CIPOS95=0,1;CIEND95=0,0;MATEID=258538_2;EVENT=258538;SU=4;PE=0;SR=4;ALG=PROD;AF=0.0002052;NSAMP=6;MSQ=21.62;RECLASSIFIED;AC=6;AN=29246;NFAM=6
chr19	23467919	258537_1	N	N[chr19:23468317[	813.26	LOW	SVTYPE=BND;POS=23467919;STRANDS=+-:4;IMPRECISE;CIPOS=-7,9;CIEND=-9,8;CIPOS95=0,1;CIEND95=0,0;MATEID=258537_2;EVENT=258537;SU=4;PE=0;SR=4;ALG=PROD;AF=0.0009232;NSAMP=27;MSQ=24.44;RECLASSIFIED;AC=27;AN=29246;NFAM=27
chr19	23468116	258536_2	N	]chr19:23467604]N	80.14	LOW	SVTYPE=BND;POS=23467604;STRANDS=+-:4;CIPOS=-9,8;CIEND=-9,8;CIPOS95=0,0;CIEND95=0,0;MATEID=258536_1;EVENT=258536;SECONDARY;SU=4;PE=0;SR=4;ALG=PROD;AF=6.839e-05;NSAMP=2;MSQ=15.01;RECLASSIFIED;AC=2;AN=29246;NFAM=2
chr19	23468117	491328_1	N	]chr19:23468310]N	111.25	LOW	SVTYPE=BND;POS=23468117;STRANDS=-+:6;CIPOS=-6,5;CIEND=-6,5;CIPOS95=0,0;CIEND95=0,0;MATEID=491328_2;EVENT=491328;SU=6;PE=0;SR=6;ALG=PROD;AF=6.839e-05;NSAMP=2;MSQ=5.59;RECLASSIFIED;AC=2;AN=29246;NFAM=2
chr19	23468148	491318_2	N	N[chr19:23322985[	5.49795e+06	LOW	SVTYPE=BND;POS=23322985;STRANDS=-+:188;IMPRECISE;CIPOS=-117,29;CIEND=-374,28;CIPOS95=-67,29;CIEND95=-84,28;MATEID=491318_1;EVENT=491318;SECONDARY;SU=188;PE=182;SR=6;ALG=SUM;AF=0.7292;NSAMP=14609;MSQ=220.64;RETAINED;RECLASSIFIED;AC=21326;AN=29246;NFAM=13484
chr19	23468186	258539_1	N	N[chr19:23468445[	528.28	LOW	SVTYPE=BND;POS=23468186;STRANDS=+-:5;IMPRECISE;CIPOS=-8,7;CIEND=-8,7;CIPOS95=0,1;CIEND95=0,1;MATEID=258539_2;EVENT=258539;SU=5;PE=0;SR=5;ALG=PROD;AF=0.0005813;NSAMP=17;MSQ=24.18;RECLASSIFIED;AC=17;AN=29246;NFAM=17
chr19	23468310	491328_2	N	N[chr19:23468117[	111.25	LOW	SVTYPE=BND;POS=23468117;STRANDS=-+:6;CIPOS=-6,5;CIEND=-6,5;CIPOS95=0,0;CIEND95=0,0;MATEID=491328_1;EVENT=491328;SECONDARY;SU=6;PE=0;SR=6;ALG=PROD;AF=6.839e-05;NSAMP=2;MSQ=5.59;RECLASSIFIED;AC=2;AN=29246;NFAM=2
chr19	23468317	258537_2	N	]chr19:23467919]N	813.26	LOW	SVTYPE=BND;POS=23467919;STRANDS=+-:4;IMPRECISE;CIPOS=-9,8;CIEND=-7,9;CIPOS95=0,0;CIEND95=0,1;MATEID=258537_1;EVENT=258537;SECONDARY;SU=4;PE=0;SR=4;ALG=PROD;AF=0.0009232;NSAMP=27;MSQ=24.44;RECLASSIFIED;AC=27;AN=29246;NFAM=27
chr19	23468373	258540_1	N	N[chr19:23468694[	594.56	LOW	SVTYPE=BND;POS=23468373;STRANDS=+-:5;IMPRECISE;CIPOS=-30,29;CIEND=-28,26;CIPOS95=0,0;CIEND95=-1,1;MATEID=258540_2;EVENT=258540;SU=5;PE=0;SR=5;ALG=PROD;AF=0.0008206;NSAMP=24;MSQ=20.01;RETAINED;RECLASSIFIED;AC=24;AN=29246;NFAM=24
chr19	23468411	258542_1	N	N[chr19:23468926[	691.71	LOW	SVTYPE=BND;POS=23468411;STRANDS=+-:16;CIPOS=-30,29;CIEND=-26,23;CIPOS95=0,0;CIEND95=0,0;MATEID=258542_2;EVENT=258542;SU=16;PE=4;SR=12;ALG=PROD;AF=0.0005129;NSAMP=15;MSQ=42.65;RECLASSIFIED;AC=15;AN=29246;NFAM=15
chr19	23468439	258538_2	N	]chr19:23467910]N	243.99	LOW	SVTYPE=BND;POS=23467910;STRANDS=+-:4;IMPRECISE;CIPOS=-9,8;CIEND=-8,9;CIPOS95=0,0;CIEND95=0,1;MATEID=258538_1;EVENT=258538;SECONDARY;SU=4;PE=0;SR=4;ALG=PROD;AF=0.0002052;NSAMP=6;MSQ=21.62;RECLASSIFIED;AC=6;AN=29246;NFAM=6
chr19	23468445	258539_2	N	]chr19:23468186]N	528.28	LOW	SVTYPE=BND;POS=23468186;STRANDS=+-:5;IMPRECISE;CIPOS=-8,7;CIEND=-8,7;CIPOS95=0,1;CIEND95=0,1;MATEID=258539_1;EVENT=258539;SECONDARY;SU=5;PE=0;SR=5;ALG=PROD;AF=0.0005813;NSAMP=17;MSQ=24.18;RECLASSIFIED;AC=17;AN=29246;NFAM=17
chr19	23468641	491329_1	N	]chr19:23468812]N	2878.8	LOW	SVTYPE=BND;POS=23468641;STRANDS=-+:20;CIPOS=-26,25;CIEND=-26,25;CIPOS95=0,0;CIEND95=0,0;MATEID=491329_2;EVENT=491329;SU=20;PE=0;SR=20;ALG=PROD;AF=0.00465;NSAMP=136;MSQ=9.69;RECLASSIFIED;AC=136;AN=29246;NFAM=136
chr19	23468694	258540_2	N	]chr19:23468373]N	594.56	LOW	SVTYPE=BND;POS=23468373;STRANDS=+-:5;IMPRECISE;CIPOS=-28,26;CIEND=-30,29;CIPOS95=-1,1;CIEND95=0,0;MATEID=258540_1;EVENT=258540;SECONDARY;SU=5;PE=0;SR=5;ALG=PROD;AF=0.0008206;NSAMP=24;MSQ=20.01;RETAINED;RECLASSIFIED;AC=24;AN=29246;NFAM=24
chr19	23468812	491329_2	N	N[chr19:23468641[	2878.8	LOW	SVTYPE=BND;POS=23468641;STRANDS=-+:20;CIPOS=-26,25;CIEND=-26,25;CIPOS95=0,0;CIEND95=0,0;MATEID=491329_1;EVENT=491329;SECONDARY;SU=20;PE=0;SR=20;ALG=PROD;AF=0.00465;NSAMP=136;MSQ=9.69;RECLASSIFIED;AC=136;AN=29246;NFAM=136
chr19	23468926	258542_2	N	]chr19:23468411]N	691.71	LOW	SVTYPE=BND;POS=23468411;STRANDS=+-:16;CIPOS=-26,23;CIEND=-30,29;CIPOS95=0,0;CIEND95=0,0;MATEID=258542_1;EVENT=258542;SECONDARY;SU=16;PE=4;SR=12;ALG=PROD;AF=0.0005129;NSAMP=15;MSQ=42.65;RECLASSIFIED;AC=15;AN=29246;NFAM=15
chr19	23468960	258543_1	N	N[chr19:23469319[	1011.11	LOW	SVTYPE=BND;POS=23468960;STRANDS=+-:4;CIPOS=-9,8;CIEND=-9,8;CIPOS95=0,0;CIEND95=0,0;MATEID=258543_2;EVENT=258543;SU=4;PE=0;SR=4;ALG=PROD;AF=0.001334;NSAMP=39;MSQ=20.35;RECLASSIFIED;AC=39;AN=29246;NFAM=39
chr19	23468975	571676_1	N	N]chr19:23973325]	28397	LOW	SVTYPE=BND;POS=23468975;STRANDS=++:13;IMPRECISE;CIPOS=-50,524;CIEND=-50,366;CIPOS95=-41,41;CIEND95=-50,91;MATEID=571676_2;EVENT=571676;SU=13;PE=13;SR=0;ALG=PROD;AF=0.02609;NSAMP=763;MSQ=24.68;RETAINED;AC=763;AN=29246;NFAM=761
chr19	23468977	258477_2	N	]chr19:23323479]N	70065.6	LOW	SVTYPE=BND;POS=23323479;STRANDS=+-:33;CIPOS=-9,8;CIEND=-9,8;CIPOS95=0,0;CIEND95=0,0;MATEID=258477_1;EVENT=258477;SECONDARY;SU=33;PE=0;SR=33;ALG=PROD;AF=0.03672;NSAMP=1074;MSQ=44.45;RECLASSIFIED;AC=1074;AN=29246;NFAM=1058
chr19	23469269	258544_1	N	N[chr19:23469656[	1518.59	LOW	SVTYPE=BND;POS=23469269;STRANDS=+-:4;CIPOS=-9,8;CIEND=-9,8;CIPOS95=0,0;CIEND95=0,0;MATEID=258544_2;EVENT=258544;SU=4;PE=0;SR=4;ALG=PROD;AF=0.001846;NSAMP=54;MSQ=20.97;RECLASSIFIED;AC=54;AN=29246;NFAM=54
chr19	23469319	258543_2	N	]chr19:23468960]N	1011.11	LOW	SVTYPE=BND;POS=23468960;STRANDS=+-:4;CIPOS=-9,8;CIEND=-9,8;CIPOS95=0,0;CIEND95=0,0;MATEID=258543_1;EVENT=258543;SECONDARY;SU=4;PE=0;SR=4;ALG=PROD;AF=0.001334;NSAMP=39;MSQ=20.35;RECLASSIFIED;AC=39;AN=29246;NFAM=39
chr19	23469656	258544_2	N	]chr19:23469269]N	1518.59	LOW	SVTYPE=BND;POS=23469269;STRANDS=+-:4;CIPOS=-9,8;CIEND=-9,8;CIPOS95=0,0;CIEND95=0,0;MATEID=258544_1;EVENT=258544;SECONDARY;SU=4;PE=0;SR=4;ALG=PROD;AF=0.001846;NSAMP=54;MSQ=20.97;RECLASSIFIED;AC=54;AN=29246;NFAM=54
chr19	23472389	37205_2	N	N]chr16:8118052]	102380	LOW	SVTYPE=BND;POS=23472389;STRANDS=++:481;CIPOS=0,2;CIEND=-1,1;CIPOS95=0,0;CIEND95=0,0;MATEID=37205_1;EVENT=37205;SECONDARY;SU=481;PE=0;SR=481;ALG=PROD;AF=0.04295;NSAMP=1255;MSQ=50.24;AC=1256;AN=29246;NFAM=1225
chr19	23472398	47922_2	N	N[chr2:241024658[	423.92	LOW	SVTYPE=BND;POS=23472398;STRANDS=-+:4;CIPOS=-9,8;CIEND=-9,8;CIPOS95=0,0;CIEND95=0,0;MATEID=47922_1;EVENT=47922;SECONDARY;SU=4;PE=0;SR=4;ALG=PROD;AF=0.0005471;NSAMP=16;MSQ=13.21;AC=16;AN=29246;NFAM=16
chr19	23472438	37206_2	N	N[chr16:25656813[	657.47	LOW	SVTYPE=BND;POS=23472438;STRANDS=-+:22;CIPOS=-9,8;CIEND=-9,8;CIPOS95=0,0;CIEND95=0,0;MATEID=37206_1;EVENT=37206;SECONDARY;SU=22;PE=0;SR=22;ALG=PROD;AF=0.0008206;NSAMP=24;MSQ=17.73;AC=24;AN=29246;NFAM=24
chr19	23472442	64934_2	N	N[chr3:164099057[	258.35	LOW	SVTYPE=BND;POS=23472442;STRANDS=-+:4;CIPOS=-9,8;CIEND=-9,8;CIPOS95=0,0;CIEND95=0,0;MATEID=64934_1;EVENT=64934;SECONDARY;SU=4;PE=0;SR=4;ALG=PROD;AF=0.0003419;NSAMP=10;MSQ=18.92;AC=10;AN=29246;NFAM=10
chr19	23472445	25291_2	N	N[chr11:48268293[	10385.5	LOW	SVTYPE=BND;POS=23472445;STRANDS=-+:111;CIPOS=-5,4;CIEND=-5,4;CIPOS95=0,0;CIEND95=0,0;MATEID=25291_1;EVENT=25291;SECONDARY;SU=111;PE=0;SR=111;ALG=PROD;AF=0.01152;NSAMP=337;MSQ=19.43;AC=337;AN=29246;NFAM=336
chr19	23472522	39718_2	N	]chr18:31237392]N	285.58	LOW	SVTYPE=BND;POS=23472522;STRANDS=+-:20;IMPRECISE;CIPOS=-518,109;CIEND=-36,681;CIPOS95=-162,109;CIEND95=-36,205;MATEID=39718_1;EVENT=39718;SECONDARY;SU=20;PE=20;SR=0;ALG=SUM;AF=0.0002735;NSAMP=8;MSQ=19.43;AC=8;AN=29246;NFAM=8
chr19	23472964	258546_1	N	N[chr19:23473077[	1852.06	PASS	SVTYPE=BND;POS=23472964;STRANDS=+-:66;CIPOS=-6,5;CIEND=-6,5;CIPOS95=0,0;CIEND95=0,0;MATEID=258546_2;EVENT=258546;SU=66;PE=0;SR=66;ALG=PROD;AF=0.0001026;NSAMP=3;MSQ=294.73;RECLASSIFIED;AC=3;AN=29246;NFAM=3
chr19	23473077	258546_2	N	]chr19:23472964]N	1852.06	PASS	SVTYPE=BND;POS=23472964;STRANDS=+-:66;CIPOS=-6,5;CIEND=-6,5;CIPOS95=0,0;CIEND95=0,0;MATEID=258546_1;EVENT=258546;SECONDARY;SU=66;PE=0;SR=66;ALG=PROD;AF=0.0001026;NSAMP=3;MSQ=294.73;RECLASSIFIED;AC=3;AN=29246;NFAM=3
chr19	23477438	258547	N	<DEL>	461.58	PASS	SVTYPE=DEL;POS=23477438;SVLEN=-2468;END=23479906;STRANDS=+-:20;CIPOS=-10,9;CIEND=-6,2;CIPOS95=0,0;CIEND95=0,0;SU=20;PE=13;SR=7;ALG=PROD;AF=3.419e-05;NSAMP=1;MSQ=461.58;AC=1;AN=29246;NFAM=1
chr19	23495624	96903_2	N	N[chr6:19175869[	313.36	LOW	SVTYPE=BND;POS=23495624;STRANDS=-+:26;CIPOS=-25,25;CIEND=-26,25;CIPOS95=0,0;CIEND95=0,0;MATEID=96903_1;EVENT=96903;SECONDARY;SU=26;PE=9;SR=17;ALG=PROD;AF=6.839e-05;NSAMP=2;MSQ=151.14;AC=2;AN=29246;NFAM=2
chr19	23496612	258548_1	N	N[chr19:23497059[	774.48	LOW	SVTYPE=BND;POS=23496612;STRANDS=+-:10;CIPOS=-6,4;CIEND=-10,9;CIPOS95=0,0;CIEND95=0,0;MATEID=258548_2;EVENT=258548;SU=10;PE=3;SR=7;ALG=PROD;AF=0.0004787;NSAMP=14;MSQ=16.87;RECLASSIFIED;AC=14;AN=29246;NFAM=14
chr19	23497059	258548_2	N	]chr19:23496612]N	774.48	LOW	SVTYPE=BND;POS=23496612;STRANDS=+-:10;CIPOS=-10,9;CIEND=-6,4;CIPOS95=0,0;CIEND95=0,0;MATEID=258548_1;EVENT=258548;SECONDARY;SU=10;PE=3;SR=7;ALG=PROD;AF=0.0004787;NSAMP=14;MSQ=16.87;RECLASSIFIED;AC=14;AN=29246;NFAM=14
chr19	23498054	6292_2	N	N[chr1:112627654[	4.66	LOW	SVTYPE=BND;POS=23498054;STRANDS=-+:4;IMPRECISE;CIPOS=-9,8;CIEND=-10,8;CIPOS95=0,0;CIEND95=-1,0;MATEID=6292_1;EVENT=6292;SECONDARY;SU=4;PE=0;SR=4;ALG=PROD;AF=3.419e-05;NSAMP=1;MSQ=4.64;AC=1;AN=29246;NFAM=1
chr19	23509118	258549	N	<DEL>	206.71	PASS	SVTYPE=DEL;POS=23509118;SVLEN=-1729;END=23510847;STRANDS=+-:9;IMPRECISE;CIPOS=-10,254;CIEND=-331,9;CIPOS95=-1,58;CIEND95=-110,1;SU=9;PE=9;SR=0;ALG=PROD;AF=3.419e-05;NSAMP=1;MSQ=206.64;AC=1;AN=29246;NFAM=1
chr19	23526570	491330	N	<DUP>	70.66	PASS	SVTYPE=DUP;POS=23526570;SVLEN=1696;END=23528266;STRANDS=-+:11;IMPRECISE;CIPOS=-5,7;CIEND=-10,6;CIPOS95=0,1;CIEND95=-1,0;SU=11;PE=7;SR=4;ALG=PROD;AF=3.419e-05;NSAMP=1;MSQ=70;AC=1;AN=29246;NFAM=1
chr19	23534300	258551_1	N	N[chr19:23845119[	3.204e+06	LOW	SVTYPE=BND;POS=23534300;STRANDS=+-:7;IMPRECISE;CIPOS=-10,556;CIEND=-506,9;CIPOS95=0,194;CIEND95=-144,1;MATEID=258551_2;EVENT=258551;SU=7;PE=7;SR=0;ALG=PROD;AF=0.4759;NSAMP=13918;MSQ=137.86;RECLASSIFIED;AC=13919;AN=29246;NFAM=12826
chr19	23539019	490618_2	N	N[chr19:9461150[	6177.49	LOW	SVTYPE=BND;POS=9461150;STRANDS=-+:808;CIPOS=-1,1;CIEND=-1,1;CIPOS95=0,0;CIEND95=0,0;MATEID=490618_1;EVENT=490618;SECONDARY;SU=808;PE=0;SR=808;ALG=PROD;AF=0.007933;NSAMP=232;MSQ=21.72;RECLASSIFIED;AC=232;AN=29246;NFAM=230
chr19	23541146	258552_1	N	N[chr19:23635905[	1678.07	LOW	SVTYPE=BND;POS=23541146;STRANDS=+-:23;CIPOS=-10,4;CIEND=-10,9;CIPOS95=0,0;CIEND95=0,0;MATEID=258552_2;EVENT=258552;SU=23;PE=13;SR=10;ALG=PROD;AF=0.0002735;NSAMP=8;MSQ=73.67;RECLASSIFIED;AC=8;AN=29246;NFAM=8
chr19	23545854	258553	N	<DEL>	1789.18	PASS	SVTYPE=DEL;POS=23545854;SVLEN=-3128;END=23548982;STRANDS=+-:79;CIPOS=-8,9;CIEND=-10,9;CIPOS95=0,0;CIEND95=0,0;SU=79;PE=43;SR=36;ALG=PROD;AF=0.0001026;NSAMP=3;MSQ=414.54;AC=3;AN=29246;NFAM=3
chr19	23549143	491331	N	<DUP>	175.65	PASS	SVTYPE=DUP;POS=23549143;SVLEN=92695;END=23641838;STRANDS=-+:20;CIPOS=-4,2;CIEND=-8,9;CIPOS95=0,0;CIEND95=0,0;SU=20;PE=11;SR=9;ALG=PROD;AF=3.419e-05;NSAMP=1;MSQ=175.07;AC=1;AN=29246;NFAM=1
chr19	23557849	258556	N	<DEL:ME:SINE|Alu|AluY>	1.02264e+06	PASS	SVTYPE=MEI;POS=23557849;SVLEN=-304;END=23558153;STRANDS=+-:27326;CIPOS=0,0;CIEND=0,0;CIPOS95=0,0;CIEND95=0,0;SU=27326;PE=4327;SR=22999;AF=0.07724;NSAMP=2070;MSQ=415.63;MEDGQR=2.42;Q10GQR=2.28;AC=2259;AN=29246;NFAM=2003
chr19	23559105	117370_2	N	N[chr9:113324816[	5546.66	LOW	SVTYPE=BND;POS=23559105;STRANDS=-+:4;CIPOS=-9,8;CIEND=-9,8;CIPOS95=0,0;CIEND95=0,0;MATEID=117370_1;EVENT=117370;SECONDARY;SU=4;PE=0;SR=4;ALG=PROD;AF=0.006839;NSAMP=200;MSQ=19.34;AC=200;AN=29246;NFAM=199
chr19	23560664	490770_2	N	N[chr19:12761498[	428.06	LOW	SVTYPE=BND;POS=12761498;STRANDS=-+:8;CIPOS=-29,28;CIEND=-29,28;CIPOS95=0,0;CIEND95=0,0;MATEID=490770_1;EVENT=490770;SECONDARY;SU=8;PE=0;SR=8;ALG=PROD;AF=0.000718;NSAMP=21;MSQ=10.53;RECLASSIFIED;AC=21;AN=29246;NFAM=21
chr19	23562995	258557	N	<DEL>	2783.97	PASS	SVTYPE=DEL;POS=23562995;SVLEN=-1743;END=23564738;STRANDS=+-:124;CIPOS=-42,41;CIEND=-43,41;CIPOS95=0,0;CIEND95=0,0;SU=124;PE=80;SR=44;ALG=PROD;AF=6.839e-05;NSAMP=2;MSQ=600.9;AC=2;AN=29246;NFAM=2
chr19	23566406	258558_1	N	N[chr19:23567410[	13357.1	PASS	SVTYPE=BND;POS=23566406;STRANDS=+-:144;IMPRECISE;CIPOS=-8,27;CIEND=-29,9;CIPOS95=-2,2;CIEND95=-1,1;MATEID=258558_2;EVENT=258558;SU=144;PE=142;SR=2;ALG=PROD;AF=0.000718;NSAMP=21;MSQ=284.55;RECLASSIFIED;AC=21;AN=29246;NFAM=19
chr19	23567410	258558_2	N	]chr19:23566406]N	13357.1	PASS	SVTYPE=BND;POS=23566406;STRANDS=+-:144;IMPRECISE;CIPOS=-29,9;CIEND=-8,27;CIPOS95=-1,1;CIEND95=-2,2;MATEID=258558_1;EVENT=258558;SECONDARY;SU=144;PE=142;SR=2;ALG=PROD;AF=0.000718;NSAMP=21;MSQ=284.55;RECLASSIFIED;AC=21;AN=29246;NFAM=19
chr19	23568181	41075_1	N	N]chrX:70349061]	7886.08	LOW	SVTYPE=BND;POS=23568181;STRANDS=++:5;IMPRECISE;CIPOS=-10,446;CIEND=-7,607;CIPOS95=-2,133;CIEND95=0,220;MATEID=41075_2;EVENT=41075;SU=5;PE=5;SR=0;ALG=PROD;AF=0.00701;NSAMP=205;MSQ=21.41;AC=205;AN=29246;NFAM=203
chr19	23568278	117372_2	N	[chr9:104235237[N	22409	LOW	SVTYPE=BND;POS=23568278;STRANDS=--:101;IMPRECISE;CIPOS=-347,9;CIEND=-505,16;CIPOS95=-12,9;CIEND95=-50,16;MATEID=117372_1;EVENT=117372;SECONDARY;SU=101;PE=101;SR=0;ALG=PROD;AF=0.01665;NSAMP=487;MSQ=27.2;AC=487;AN=29246;NFAM=477
chr19	23568278	28865_2	N	[chr12:69807607[N	11171.6	LOW	SVTYPE=BND;POS=23568278;STRANDS=--:78;CIPOS=-10,9;CIEND=-10,9;CIPOS95=0,0;CIEND95=0,0;MATEID=28865_1;EVENT=28865;SECONDARY;SU=78;PE=49;SR=29;ALG=PROD;AF=0.0108;NSAMP=316;MSQ=23.7;AC=316;AN=29246;NFAM=313
chr19	23568278	40672_1	N	]chr20:5453493]N	73499.3	LOW	SVTYPE=BND;POS=23568278;STRANDS=-+:22;IMPRECISE;CIPOS=-509,41;CIEND=-48,567;CIPOS95=-76,41;CIEND95=-48,114;MATEID=40672_2;EVENT=40672;SU=22;PE=22;SR=0;ALG=PROD;AF=0.04944;NSAMP=1446;MSQ=34.12;AC=1446;AN=29246;NFAM=1412
chr19	23568311	117371_2	N	N[chr9:104316387[	384511	LOW	SVTYPE=BND;POS=23568311;STRANDS=-+:12486;IMPRECISE;CIPOS=-7,14;CIEND=-62,7;CIPOS95=0,0;CIEND95=-2,2;MATEID=117371_1;EVENT=117371;SECONDARY;SU=12486;PE=12486;SR=0;ALG=PROD;AF=0.1389;NSAMP=4062;MSQ=66.27;RETAINED;AC=4062;AN=29246;NFAM=3928
chr19	23568313	47923_2	N	N]chr2:27594552]	31754.4	LOW	SVTYPE=BND;POS=23568313;STRANDS=++:178;IMPRECISE;CIPOS=-13,392;CIEND=-13,502;CIPOS95=-11,11;CIEND95=-13,42;MATEID=47923_1;EVENT=47923;SECONDARY;SU=178;PE=178;SR=0;ALG=PROD;AF=0.01559;NSAMP=456;MSQ=30.3;AC=456;AN=29246;NFAM=442
chr19	23568375	87585_2	N	[chr5:58563310[N	11803.8	LOW	SVTYPE=BND;POS=23568375;STRANDS=--:4;CIPOS=-9,8;CIEND=-9,8;CIPOS95=0,0;CIEND95=0,0;MATEID=87585_1;EVENT=87585;SECONDARY;SU=4;PE=0;SR=4;ALG=PROD;AF=0.007625;NSAMP=223;MSQ=33.03;AC=223;AN=29246;NFAM=222
chr19	23573245	6293_2	N	]chr1:184799762]N	125.81	LOW	SVTYPE=BND;POS=23573245;STRANDS=+-:6;IMPRECISE;CIPOS=-10,9;CIEND=-10,9;CIPOS95=-3,1;CIEND95=0,3;MATEID=6293_1;EVENT=6293;SECONDARY;SU=6;PE=5;SR=1;ALG=PROD;AF=3.419e-05;NSAMP=1;MSQ=125.8;AC=1;AN=29246;NFAM=1
chr19	23574233	258560_1	N	N[chr19:23576695[	233.44	LOW	SVTYPE=BND;POS=23574233;STRANDS=+-:15;CIPOS=-7,5;CIEND=-5,2;CIPOS95=0,0;CIEND95=0,0;MATEID=258560_2;EVENT=258560;SU=15;PE=9;SR=6;ALG=PROD;AF=3.419e-05;NSAMP=1;MSQ=233.44;RECLASSIFIED;AC=1;AN=29246;NFAM=1
chr19	23576695	258560_2	N	]chr19:23574233]N	233.44	LOW	SVTYPE=BND;POS=23574233;STRANDS=+-:15;CIPOS=-5,2;CIEND=-7,5;CIPOS95=0,0;CIEND95=0,0;MATEID=258560_1;EVENT=258560;SECONDARY;SU=15;PE=9;SR=6;ALG=PROD;AF=3.419e-05;NSAMP=1;MSQ=233.44;RECLASSIFIED;AC=1;AN=29246;NFAM=1
chr19	23578238	258561	N	<DEL>	17.91	PASS	SVTYPE=DEL;POS=23578238;SVLEN=-1027;END=23579265;STRANDS=+-:4;IMPRECISE;CIPOS=-10,343;CIEND=-331,9;CIPOS95=-2,108;CIEND95=-117,2;SU=4;PE=4;SR=0;ALG=PROD;AF=3.419e-05;NSAMP=1;MSQ=17.91;AC=1;AN=29246;NFAM=1
chr19	23583317	258562	N	<DEL>	677.49	PASS	SVTYPE=DEL;POS=23583317;SVLEN=-2807;END=23586124;STRANDS=+-:24;CIPOS=-10,9;CIEND=-3,0;CIPOS95=0,0;CIEND95=0,0;SU=24;PE=14;SR=10;ALG=PROD;AF=3.419e-05;NSAMP=1;MSQ=677.49;AC=1;AN=29246;NFAM=1
chr19	23589234	77186_2	N	[chr4:9628528[N	2393.74	LOW	SVTYPE=BND;POS=23589234;STRANDS=--:8;CIPOS=-29,28;CIEND=-29,28;CIPOS95=0,0;CIEND95=0,0;MATEID=77186_1;EVENT=77186;SECONDARY;SU=8;PE=0;SR=8;ALG=PROD;AF=0.003283;NSAMP=94;MSQ=13.47;AC=96;AN=29246;NFAM=94
chr19	23590317	491332	N	<DUP>	201.66	PASS	SVTYPE=DUP;POS=23590317;SVLEN=3629;END=23593946;STRANDS=-+:22;CIPOS=-10,9;CIEND=-2,1;CIPOS95=0,0;CIEND95=0,0;SU=22;PE=9;SR=13;ALG=PROD;AF=3.419e-05;NSAMP=1;MSQ=201.16;AC=1;AN=29246;NFAM=1
chr19	23594777	87586_2	N	N]chr5:63084044]	6.87	LOW	SVTYPE=BND;POS=23594777;STRANDS=++:5;IMPRECISE;CIPOS=-10,510;CIEND=-10,417;CIPOS95=-1,128;CIEND95=-2,97;MATEID=87586_1;EVENT=87586;SECONDARY;SU=5;PE=5;SR=0;ALG=PROD;AF=3.419e-05;NSAMP=1;MSQ=6.78;AC=1;AN=29246;NFAM=1
chr19	23595479	35699_2	N	N[chr15:81786795[	2110.07	LOW	SVTYPE=BND;POS=23595479;STRANDS=-+:9;CIPOS=-28,29;CIEND=-30,29;CIPOS95=0,0;CIEND95=0,0;MATEID=35699_1;EVENT=35699;SECONDARY;SU=9;PE=5;SR=4;ALG=PROD;AF=0.001983;NSAMP=58;MSQ=28.9;AC=58;AN=29246;NFAM=57
chr19	23615066	571678_1	N	[chr19:24266900[N	47.84	LOW	SVTYPE=BND;POS=23615066;STRANDS=--:5;IMPRECISE;CIPOS=-416,9;CIEND=-390,9;CIPOS95=-105,2;CIEND95=-116,2;MATEID=571678_2;EVENT=571678;SU=5;PE=5;SR=0;ALG=PROD;AF=3.419e-05;NSAMP=1;MSQ=47.84;AC=1;AN=29246;NFAM=1
chr19	23615347	571679_1	N	N]chr19:24266710]	80.84	LOW	SVTYPE=BND;POS=23615347;STRANDS=++:5;IMPRECISE;CIPOS=-10,428;CIEND=-10,409;CIPOS95=-1,136;CIEND95=-2,120;MATEID=571679_2;EVENT=571679;SU=5;PE=5;SR=0;ALG=PROD;AF=3.419e-05;NSAMP=1;MSQ=80.84;AC=1;AN=29246;NFAM=1
chr19	23615715	571680_1	N	[chr19:24409839[N	14.61	LOW	SVTYPE=BND;POS=23615715;STRANDS=--:4;IMPRECISE;CIPOS=-543,9;CIEND=-420,9;CIPOS95=-183,0;CIEND95=-132,2;MATEID=571680_2;EVENT=571680;SU=4;PE=4;SR=0;ALG=PROD;AF=3.419e-05;NSAMP=1;MSQ=14.61;AC=1;AN=29246;NFAM=1
chr19	23620469	258565_1	N	N[chr19:23620943[	799.23	LOW	SVTYPE=BND;POS=23620469;STRANDS=+-:15;CIPOS=-10,5;CIEND=-10,9;CIPOS95=0,0;CIEND95=0,0;MATEID=258565_2;EVENT=258565;SU=15;PE=7;SR=8;ALG=PROD;AF=0.000171;NSAMP=5;MSQ=13.4;RECLASSIFIED;AC=5;AN=29246;NFAM=5
chr19	23620943	258565_2	N	]chr19:23620469]N	799.23	LOW	SVTYPE=BND;POS=23620469;STRANDS=+-:15;CIPOS=-10,9;CIEND=-10,5;CIPOS95=0,0;CIEND95=0,0;MATEID=258565_1;EVENT=258565;SECONDARY;SU=15;PE=7;SR=8;ALG=PROD;AF=0.000171;NSAMP=5;MSQ=13.4;RECLASSIFIED;AC=5;AN=29246;NFAM=5
chr19	23622661	258567	N	<DEL>	801304	PASS	SVTYPE=DEL;POS=23622661;SVLEN=-2838;END=23625499;STRANDS=+-:4;IMPRECISE;CIPOS=-30,216;CIEND=-699,29;CIPOS95=-30,123;CIEND95=-180,29;SU=4;PE=4;SR=0;ALG=PROD;AF=0.1549;NSAMP=3943;MSQ=106.69;MEDGQR=2.15;Q10GQR=1.53;AC=4531;AN=29246;NFAM=3692
chr19	23622802	258568	N	<DEL>	273555	PASS	SVTYPE=DEL;POS=23622802;SVLEN=-2870;END=23625672;STRANDS=+-:4;IMPRECISE;CIPOS=-25,29;CIEND=-29,28;CIPOS95=-1,1;CIEND95=0,0;SU=4;PE=0;SR=4;ALG=PROD;AF=0.1176;NSAMP=2885;MSQ=44.15;MEDGQR=1.55;Q10GQR=0.39;AC=3438;AN=29246;NFAM=2674
chr19	23622879	87587_2	N	N[chr5:98642466[	336.41	LOW	SVTYPE=BND;POS=23622879;STRANDS=-+:9;CIPOS=-27,29;CIEND=-29,28;CIPOS95=0,0;CIEND95=0,0;MATEID=87587_1;EVENT=87587;SECONDARY;SU=9;PE=0;SR=9;ALG=PROD;AF=0.0003077;NSAMP=9;MSQ=25.97;AC=9;AN=29246;NFAM=9
chr19	23622882	87588_2	N	N[chr5:169754921[	16.69	LOW	SVTYPE=BND;POS=23622882;STRANDS=-+:4;CIPOS=-29,28;CIEND=-29,28;CIPOS95=0,0;CIEND95=0,0;MATEID=87588_1;EVENT=87588;SECONDARY;SU=4;PE=0;SR=4;ALG=PROD;AF=3.419e-05;NSAMP=1;MSQ=4.6;AC=1;AN=29246;NFAM=1
chr19	23623031	258566	N	<DEL>	1.28465e+06	PASS	SVTYPE=DEL;POS=23623031;SVLEN=-2459;END=23625490;STRANDS=+-:58786;CIPOS=-4,7;CIEND=-5,1;CIPOS95=0,0;CIEND95=0,0;SU=58786;PE=58781;SR=5;ALG=PROD;AF=0.154;NSAMP=4103;MSQ=169.98;MEDGQR=2.94;Q10GQR=2.57;AC=4504;AN=29246;NFAM=3844
chr19	23625697	258569	N	<DEL>	218.6	PASS	SVTYPE=DEL;POS=23625697;SVLEN=-1462;END=23627159;STRANDS=+-:14;IMPRECISE;CIPOS=-10,414;CIEND=-352,9;CIPOS95=-1,70;CIEND95=-59,2;SU=14;PE=14;SR=0;ALG=PROD;AF=3.419e-05;NSAMP=1;MSQ=218.6;AC=1;AN=29246;NFAM=1
chr19	23626337	258570	N	<DEL>	446.55	PASS	SVTYPE=DEL;POS=23626337;SVLEN=-14030;END=23640367;STRANDS=+-:13;IMPRECISE;CIPOS=-6,317;CIEND=-282,9;CIPOS95=0,90;CIEND95=-62,1;SU=13;PE=13;SR=0;ALG=PROD;AF=3.419e-05;NSAMP=1;MSQ=446.55;AC=1;AN=29246;NFAM=1
chr19	23629074	258573_1	N	N[chr19:23645420[	12449.8	PASS	SVTYPE=BND;POS=23629074;STRANDS=+-:514;CIPOS=-2,1;CIEND=-2,0;CIPOS95=0,0;CIEND95=0,0;MATEID=258573_2;EVENT=258573;SU=514;PE=307;SR=207;ALG=PROD;AF=0.0003077;NSAMP=9;MSQ=409.93;RECLASSIFIED;AC=9;AN=29246;NFAM=7
chr19	23632954	258574	N	<DEL>	188.74	PASS	SVTYPE=DEL;POS=23632954;SVLEN=-26899;END=23659853;STRANDS=+-:8;CIPOS=-10,9;CIEND=-9,8;CIPOS95=0,0;CIEND95=0,0;SU=8;PE=4;SR=4;ALG=PROD;AF=3.419e-05;NSAMP=1;MSQ=188.74;AC=1;AN=29246;NFAM=1
chr19	23634953	258575_1	N	N[chr19:23635914[	371.4	LOW	SVTYPE=BND;POS=23634953;STRANDS=+-:16;CIPOS=-10,9;CIEND=-8,2;CIPOS95=0,0;CIEND95=0,0;MATEID=258575_2;EVENT=258575;SU=16;PE=12;SR=4;ALG=PROD;AF=6.839e-05;NSAMP=2;MSQ=185.7;RECLASSIFIED;AC=2;AN=29246;NFAM=2
chr19	23635782	77187_2	N	]chr4:45023563]N	2236.11	LOW	SVTYPE=BND;POS=23635782;STRANDS=+-:49;IMPRECISE;CIPOS=-517,10;CIEND=-30,333;CIPOS95=-89,10;CIEND95=-15,15;MATEID=77187_1;EVENT=77187;SECONDARY;SU=49;PE=49;SR=0;ALG=PROD;AF=0.002291;NSAMP=67;MSQ=27.19;AC=67;AN=29246;NFAM=63
chr19	23635788	571681	N	<INV>	232024	LOW	SVTYPE=INV;POS=23635788;SVLEN=140;END=23635928;STRANDS=++:216,--:137;IMPRECISE;CIPOS=-10,0;CIEND=-1,17;CIPOS95=-3,0;CIEND95=-1,3;SU=353;PE=353;SR=0;ALG=PROD;AF=0.04517;NSAMP=1321;MSQ=139.5;RETAINED;AC=1321;AN=29246;NFAM=1274
chr19	23635819	258579_1	N	N[chr19:23635942[	259.26	LOW	SVTYPE=BND;POS=23635819;STRANDS=+-:4;CIPOS=-29,28;CIEND=-29,28;CIPOS95=0,0;CIEND95=0,0;MATEID=258579_2;EVENT=258579;SU=4;PE=0;SR=4;ALG=PROD;AF=0.0001368;NSAMP=4;MSQ=60.57;RETAINED;RECLASSIFIED;AC=4;AN=29246;NFAM=4
chr19	23635905	258552_2	N	]chr19:23541146]N	1678.07	LOW	SVTYPE=BND;POS=23541146;STRANDS=+-:23;CIPOS=-10,9;CIEND=-10,4;CIPOS95=0,0;CIEND95=0,0;MATEID=258552_1;EVENT=258552;SECONDARY;SU=23;PE=13;SR=10;ALG=PROD;AF=0.0002735;NSAMP=8;MSQ=73.67;RECLASSIFIED;AC=8;AN=29246;NFAM=8
chr19	23635906	6294_2	N	]chr1:123077102]N	194.56	LOW	SVTYPE=BND;POS=23635906;STRANDS=+-:5;IMPRECISE;CIPOS=-483,9;CIEND=-10,591;CIPOS95=-141,2;CIEND95=0,210;MATEID=6294_1;EVENT=6294;SECONDARY;SU=5;PE=5;SR=0;ALG=PROD;AF=3.419e-05;NSAMP=1;MSQ=146.78;AC=1;AN=29246;NFAM=1
chr19	23635914	258575_2	N	]chr19:23634953]N	371.4	LOW	SVTYPE=BND;POS=23634953;STRANDS=+-:16;CIPOS=-8,2;CIEND=-10,9;CIPOS95=0,0;CIEND95=0,0;MATEID=258575_1;EVENT=258575;SECONDARY;SU=16;PE=12;SR=4;ALG=PROD;AF=6.839e-05;NSAMP=2;MSQ=185.7;RECLASSIFIED;AC=2;AN=29246;NFAM=2
chr19	23635942	258579_2	N	]chr19:23635819]N	259.26	LOW	SVTYPE=BND;POS=23635819;STRANDS=+-:4;CIPOS=-29,28;CIEND=-29,28;CIPOS95=0,0;CIEND95=0,0;MATEID=258579_1;EVENT=258579;SECONDARY;SU=4;PE=0;SR=4;ALG=PROD;AF=0.0001368;NSAMP=4;MSQ=60.57;RETAINED;RECLASSIFIED;AC=4;AN=29246;NFAM=4
chr19	23640278	258581_1	N	N[chr19:23640645[	835.77	LOW	SVTYPE=BND;POS=23640278;STRANDS=+-:28;CIPOS=-30,29;CIEND=-30,29;CIPOS95=0,0;CIEND95=0,0;MATEID=258581_2;EVENT=258581;SU=28;PE=0;SR=28;ALG=PROD;AF=0.0009574;NSAMP=28;MSQ=18.93;RECLASSIFIED;AC=28;AN=29246;NFAM=28
chr19	23640645	258581_2	N	]chr19:23640278]N	835.77	LOW	SVTYPE=BND;POS=23640278;STRANDS=+-:28;CIPOS=-30,29;CIEND=-30,29;CIPOS95=0,0;CIEND95=0,0;MATEID=258581_1;EVENT=258581;SECONDARY;SU=28;PE=0;SR=28;ALG=PROD;AF=0.0009574;NSAMP=28;MSQ=18.93;RECLASSIFIED;AC=28;AN=29246;NFAM=28
chr19	23641401	258582	N	<DEL>	11.99	PASS	SVTYPE=DEL;POS=23641401;SVLEN=-7429;END=23648830;STRANDS=+-:5;IMPRECISE;CIPOS=-10,409;CIEND=-492,9;CIPOS95=-2,118;CIEND95=-108,2;SU=5;PE=5;SR=0;ALG=PROD;AF=3.419e-05;NSAMP=1;MSQ=11.99;AC=1;AN=29246;NFAM=1
chr19	23645420	258573_2	N	]chr19:23629074]N	12449.8	PASS	SVTYPE=BND;POS=23629074;STRANDS=+-:514;CIPOS=-2,0;CIEND=-2,1;CIPOS95=0,0;CIEND95=0,0;MATEID=258573_1;EVENT=258573;SECONDARY;SU=514;PE=307;SR=207;ALG=PROD;AF=0.0003077;NSAMP=9;MSQ=409.93;RECLASSIFIED;AC=9;AN=29246;NFAM=7
chr19	23645469	258583	N	<DEL:ME:SINE|Alu|AluSx>	412.86	PASS	SVTYPE=MEI;POS=23645469;SVLEN=-291;END=23645760;STRANDS=+-:73;CIPOS=-5,4;CIEND=-6,2;CIPOS95=0,0;CIEND95=0,0;SU=73;PE=0;SR=73;ALG=PROD;AF=0.0001368;NSAMP=4;MSQ=24.05;AC=4;AN=29246;NFAM=4
chr19	23652315	28866_2	N	[chr12:50446337[N	90.44	LOW	SVTYPE=BND;POS=23652315;STRANDS=--:6;IMPRECISE;CIPOS=-349,9;CIEND=-668,9;CIPOS95=-90,2;CIEND95=-150,1;MATEID=28866_1;EVENT=28866;SECONDARY;SU=6;PE=6;SR=0;ALG=PROD;AF=0.0001368;NSAMP=4;MSQ=9.62;AC=4;AN=29246;NFAM=4
chr19	23652327	96904_2	N	N]chr6:4968063]	971.86	LOW	SVTYPE=BND;POS=23652327;STRANDS=++:10;IMPRECISE;CIPOS=-29,29;CIEND=-30,29;CIPOS95=-3,3;CIEND95=-3,3;MATEID=96904_1;EVENT=96904;SECONDARY;SU=10;PE=9;SR=1;ALG=PROD;AF=0.000889;NSAMP=26;MSQ=23.31;AC=26;AN=29246;NFAM=26
chr19	23652906	96905_2	N	]chr6:11479794]N	62.87	LOW	SVTYPE=BND;POS=23652906;STRANDS=+-:5;IMPRECISE;CIPOS=-422,29;CIEND=-30,389;CIPOS95=-133,29;CIEND95=-30,112;MATEID=96905_1;EVENT=96905;SECONDARY;SU=5;PE=5;SR=0;ALG=PROD;AF=3.419e-05;NSAMP=1;MSQ=62.87;AC=1;AN=29246;NFAM=1
chr19	23654250	571684_1	N	N]chr19:23687180]	14.73	LOW	SVTYPE=BND;POS=23654250;STRANDS=++:8;CIPOS=-6,4;CIEND=-10,9;CIPOS95=0,0;CIEND95=0,0;MATEID=571684_2;EVENT=571684;SU=8;PE=1;SR=7;ALG=PROD;AF=3.419e-05;NSAMP=1;MSQ=14.73;AC=1;AN=29246;NFAM=1
chr19	23654261	96906_2	N	[chr6:11479780[N	41.7	LOW	SVTYPE=BND;POS=23654261;STRANDS=--:10;CIPOS=-10,9;CIEND=-10,9;CIPOS95=0,0;CIEND95=0,0;MATEID=96906_1;EVENT=96906;SECONDARY;SU=10;PE=6;SR=4;ALG=PROD;AF=3.419e-05;NSAMP=1;MSQ=41.7;AC=1;AN=29246;NFAM=1
chr19	23654708	258585_1	N	N[chr19:23663028[	83.53	LOW	SVTYPE=BND;POS=23654708;STRANDS=+-:4;IMPRECISE;CIPOS=-10,457;CIEND=-530,9;CIPOS95=0,151;CIEND95=-171,0;MATEID=258585_2;EVENT=258585;SU=4;PE=4;SR=0;ALG=PROD;AF=3.419e-05;NSAMP=1;MSQ=83.53;RECLASSIFIED;AC=1;AN=29246;NFAM=1
chr19	23654709	258584_1	N	N[chr19:23662113[	47.52	LOW	SVTYPE=BND;POS=23654709;STRANDS=+-:9;CIPOS=-4,3;CIEND=-4,3;CIPOS95=0,0;CIEND95=0,0;MATEID=258584_2;EVENT=258584;SU=9;PE=0;SR=9;ALG=PROD;AF=3.419e-05;NSAMP=1;MSQ=47.52;RECLASSIFIED;AC=1;AN=29246;NFAM=1
chr19	23656047	28867_2	N	[chr12:49074311[N	175.32	LOW	SVTYPE=BND;POS=23656047;STRANDS=--:16;CIPOS=-26,25;CIEND=-26,25;CIPOS95=0,0;CIEND95=0,0;MATEID=28867_1;EVENT=28867;SECONDARY;SU=16;PE=0;SR=16;ALG=PROD;AF=0.0002052;NSAMP=6;MSQ=13.71;AC=6;AN=29246;NFAM=6
chr19	23658781	112499_2	N	[chr8:62870227[N	45.11	LOW	SVTYPE=BND;POS=23658781;STRANDS=--:4;CIPOS=-9,8;CIEND=-9,8;CIPOS95=0,0;CIEND95=0,0;MATEID=112499_1;EVENT=112499;SECONDARY;SU=4;PE=0;SR=4;ALG=PROD;AF=3.419e-05;NSAMP=1;MSQ=44.83;AC=1;AN=29246;NFAM=1
chr19	23658991	96907_2	N	N[chr6:9146264[	2192.62	LOW	SVTYPE=BND;POS=23658991;STRANDS=-+:4;CIPOS=-9,8;CIEND=-9,8;CIPOS95=0,0;CIEND95=0,0;MATEID=96907_1;EVENT=96907;SECONDARY;SU=4;PE=0;SR=4;ALG=PROD;AF=0.002223;NSAMP=65;MSQ=28.44;AC=65;AN=29246;NFAM=65
chr19	23662113	258584_2	N	]chr19:23654709]N	47.52	LOW	SVTYPE=BND;POS=23654709;STRANDS=+-:9;CIPOS=-4,3;CIEND=-4,3;CIPOS95=0,0;CIEND95=0,0;MATEID=258584_1;EVENT=258584;SECONDARY;SU=9;PE=0;SR=9;ALG=PROD;AF=3.419e-05;NSAMP=1;MSQ=47.52;RECLASSIFIED;AC=1;AN=29246;NFAM=1
chr19	23662308	571639_2	N	[chr19:22849166[N	428.17	LOW	SVTYPE=BND;POS=23662308;STRANDS=--:4;IMPRECISE;CIPOS=-620,9;CIEND=-579,9;CIPOS95=-214,1;CIEND95=-180,1;MATEID=571639_1;EVENT=571639;SECONDARY;SU=4;PE=4;SR=0;ALG=PROD;AF=0.0007522;NSAMP=22;MSQ=17.83;AC=22;AN=29246;NFAM=22
chr19	23662387	491334	N	<DUP>	125.95	PASS	SVTYPE=DUP;POS=23662387;SVLEN=35714;END=23698101;STRANDS=-+:15;CIPOS=-10,9;CIEND=-10,9;CIPOS95=0,0;CIEND95=0,0;SU=15;PE=9;SR=6;ALG=PROD;AF=3.419e-05;NSAMP=1;MSQ=124.83;AC=1;AN=29246;NFAM=1
chr19	23662474	571621_2	N	N]chr19:22464278]	448.13	LOW	SVTYPE=BND;POS=23662474;STRANDS=++:16;IMPRECISE;CIPOS=-35,479;CIEND=-30,465;CIPOS95=-35,93;CIEND95=-30,78;MATEID=571621_1;EVENT=571621;SECONDARY;SU=16;PE=16;SR=0;ALG=PROD;AF=0.0006497;NSAMP=19;MSQ=14.41;AC=19;AN=29246;NFAM=19
chr19	23662701	258588_1	N	N[chr19:23664688[	380.35	PASS	SVTYPE=BND;POS=23662701;STRANDS=+-:19;CIPOS=-3,3;CIEND=-5,2;CIPOS95=0,0;CIEND95=0,0;MATEID=258588_2;EVENT=258588;SU=19;PE=11;SR=8;ALG=PROD;AF=3.419e-05;NSAMP=1;MSQ=380.35;RECLASSIFIED;AC=1;AN=29246;NFAM=1
chr19	23663028	258585_2	N	]chr19:23654708]N	83.53	LOW	SVTYPE=BND;POS=23654708;STRANDS=+-:4;IMPRECISE;CIPOS=-530,9;CIEND=-10,457;CIPOS95=-171,0;CIEND95=0,151;MATEID=258585_1;EVENT=258585;SECONDARY;SU=4;PE=4;SR=0;ALG=PROD;AF=3.419e-05;NSAMP=1;MSQ=83.53;RECLASSIFIED;AC=1;AN=29246;NFAM=1
chr19	23663159	258589_1	N	N[chr19:23687029[	44.64	LOW	SVTYPE=BND;POS=23663159;STRANDS=+-:4;IMPRECISE;CIPOS=-10,9;CIEND=-10,9;CIPOS95=-1,1;CIEND95=-1,1;MATEID=258589_2;EVENT=258589;SU=4;PE=2;SR=2;ALG=PROD;AF=3.419e-05;NSAMP=1;MSQ=44.64;RECLASSIFIED;AC=1;AN=29246;NFAM=1
chr19	23664688	258588_2	N	]chr19:23662701]N	380.35	PASS	SVTYPE=BND;POS=23662701;STRANDS=+-:19;CIPOS=-5,2;CIEND=-3,3;CIPOS95=0,0;CIEND95=0,0;MATEID=258588_1;EVENT=258588;SECONDARY;SU=19;PE=11;SR=8;ALG=PROD;AF=3.419e-05;NSAMP=1;MSQ=380.35;RECLASSIFIED;AC=1;AN=29246;NFAM=1
chr19	23667052	96908_2	N	]chr6:30815381]N	1619.35	LOW	SVTYPE=BND;POS=23667052;STRANDS=+-:20;IMPRECISE;CIPOS=-482,49;CIEND=-50,314;CIPOS95=-83,49;CIEND95=-27,27;MATEID=96908_1;EVENT=96908;SECONDARY;SU=20;PE=20;SR=0;ALG=PROD;AF=0.001641;NSAMP=48;MSQ=24.61;AC=48;AN=29246;NFAM=47
chr19	23673831	258591	N	<DEL>	37081.9	PASS	SVTYPE=DEL;POS=23673831;SVLEN=-4745;END=23678576;STRANDS=+-:1215;CIPOS=0,0;CIEND=0,0;CIPOS95=0,0;CIEND95=0,0;SU=1215;PE=2;SR=1213;ALG=PROD;AF=0.01652;NSAMP=466;MSQ=62.85;MEDGQR=2.6;Q10GQR=2.34;AC=483;AN=29246;NFAM=458
chr19	23673831	258592	N	<DEL>	169098	PASS	SVTYPE=DEL;POS=23673831;SVLEN=-9608;END=23683439;STRANDS=+-:5517;CIPOS=-1,31;CIEND=-61,1;CIPOS95=0,0;CIEND95=0,0;SU=5517;PE=5517;SR=0;ALG=PROD;AF=0.01744;NSAMP=496;MSQ=268.52;MEDGQR=3.46;Q10GQR=3.29;AC=510;AN=29246;NFAM=487
chr19	23675151	571685_1	N	N]chr19:23682630]	333.16	PASS	SVTYPE=BND;POS=23675151;STRANDS=++:18;CIPOS=-3,2;CIEND=-10,9;CIPOS95=0,0;CIEND95=0,0;MATEID=571685_2;EVENT=571685;SU=18;PE=9;SR=9;ALG=PROD;AF=3.422e-05;NSAMP=1;MSQ=323.62;AC=1;AN=29224;NFAM=1
chr19	23675355	571503_2	N	N]chr19:21518981]	5649.43	LOW	SVTYPE=BND;POS=23675355;STRANDS=++:132;IMPRECISE;CIPOS=-7,106;CIEND=-10,61;CIPOS95=-7,8;CIEND95=-4,4;MATEID=571503_1;EVENT=571503;SECONDARY;SU=132;PE=132;SR=0;ALG=PROD;AF=0.006223;NSAMP=182;MSQ=25.64;AC=182;AN=29246;NFAM=181
chr19	23676840	258593	N	<DEL>	189.86	PASS	SVTYPE=DEL;POS=23676840;SVLEN=-3193;END=23680033;STRANDS=+-:10;IMPRECISE;CIPOS=-10,9;CIEND=-10,9;CIPOS95=-1,3;CIEND95=-3,1;SU=10;PE=9;SR=1;ALG=PROD;AF=3.422e-05;NSAMP=1;MSQ=170.57;AC=1;AN=29226;NFAM=1
chr19	23676864	258594	N	<DEL>	341.46	PASS	SVTYPE=DEL;POS=23676864;SVLEN=-35874;END=23712738;STRANDS=+-:20;IMPRECISE;CIPOS=-10,0;CIEND=0,4;CIPOS95=-10,0;CIEND95=0,3;SU=20;PE=19;SR=1;ALG=PROD;AF=3.419e-05;NSAMP=1;MSQ=341.46;AC=1;AN=29246;NFAM=1
chr19	23677689	258595_1	N	N[chr19:23678081[	1923.01	LOW	SVTYPE=BND;POS=23677689;STRANDS=+-:88;CIPOS=-5,4;CIEND=-5,4;CIPOS95=0,0;CIEND95=0,0;MATEID=258595_2;EVENT=258595;SU=88;PE=0;SR=88;ALG=PROD;AF=0.0009923;NSAMP=29;MSQ=25.1;RECLASSIFIED;AC=29;AN=29224;NFAM=29
chr19	23677726	258596_1	N	N[chr19:23679151[	1406.35	LOW	SVTYPE=BND;POS=23677726;STRANDS=+-:16;IMPRECISE;CIPOS=-8,9;CIEND=-10,4;CIPOS95=-1,2;CIEND95=-6,0;MATEID=258596_2;EVENT=258596;SU=16;PE=15;SR=1;ALG=PROD;AF=0.001676;NSAMP=49;MSQ=18.34;RECLASSIFIED;AC=49;AN=29228;NFAM=49
chr19	23677851	571686_1	N	[chr19:23682376[N	230.49	LOW	SVTYPE=BND;POS=23677851;STRANDS=--:10;IMPRECISE;CIPOS=-10,9;CIEND=-10,7;CIPOS95=-1,1;CIEND95=-1,0;MATEID=571686_2;EVENT=571686;SU=10;PE=8;SR=2;ALG=PROD;AF=3.422e-05;NSAMP=1;MSQ=206.64;AC=1;AN=29226;NFAM=1
chr19	23678081	258595_2	N	]chr19:23677689]N	1923.01	LOW	SVTYPE=BND;POS=23677689;STRANDS=+-:88;CIPOS=-5,4;CIEND=-5,4;CIPOS95=0,0;CIEND95=0,0;MATEID=258595_1;EVENT=258595;SECONDARY;SU=88;PE=0;SR=88;ALG=PROD;AF=0.0009923;NSAMP=29;MSQ=25.1;RECLASSIFIED;AC=29;AN=29224;NFAM=29
chr19	23678611	258597	N	<DEL>	26367	PASS	SVTYPE=DEL;POS=23678611;SVLEN=-4829;END=23683440;STRANDS=+-:439;CIPOS=-1,1;CIEND=-1,1;CIPOS95=0,0;CIEND95=0,0;SU=439;PE=0;SR=439;ALG=PROD;AF=0.01251;NSAMP=353;MSQ=59.17;AC=366;AN=29246;NFAM=348
chr19	23679151	258596_2	N	]chr19:23677726]N	1406.35	LOW	SVTYPE=BND;POS=23677726;STRANDS=+-:16;IMPRECISE;CIPOS=-10,4;CIEND=-8,9;CIPOS95=-6,0;CIEND95=-1,2;MATEID=258596_1;EVENT=258596;SECONDARY;SU=16;PE=15;SR=1;ALG=PROD;AF=0.001676;NSAMP=49;MSQ=18.34;RECLASSIFIED;AC=49;AN=29228;NFAM=49
chr19	23682376	571686_2	N	[chr19:23677851[N	230.49	LOW	SVTYPE=BND;POS=23682376;STRANDS=--:10;IMPRECISE;CIPOS=-10,7;CIEND=-10,9;CIPOS95=-1,0;CIEND95=-1,1;MATEID=571686_1;EVENT=571686;SECONDARY;SU=10;PE=8;SR=2;ALG=PROD;AF=3.422e-05;NSAMP=1;MSQ=206.64;AC=1;AN=29226;NFAM=1
chr19	23682630	571685_2	N	N]chr19:23675151]	333.16	PASS	SVTYPE=BND;POS=23682630;STRANDS=++:18;CIPOS=-10,9;CIEND=-3,2;CIPOS95=0,0;CIEND95=0,0;MATEID=571685_1;EVENT=571685;SECONDARY;SU=18;PE=9;SR=9;ALG=PROD;AF=3.422e-05;NSAMP=1;MSQ=323.62;AC=1;AN=29224;NFAM=1
chr19	23683631	571687_1	N	N]chr19:23686363]	244.96	LOW	SVTYPE=BND;POS=23683631;STRANDS=++:21;CIPOS=-30,29;CIEND=-25,29;CIPOS95=0,0;CIEND95=0,0;MATEID=571687_2;EVENT=571687;SU=21;PE=17;SR=4;ALG=PROD;AF=6.839e-05;NSAMP=2;MSQ=122.48;AC=2;AN=29246;NFAM=2
chr19	23686187	571688_1	N	[chr19:23686344[N	636.9	LOW	SVTYPE=BND;POS=23686187;STRANDS=--:28;CIPOS=-30,29;CIEND=-23,22;CIPOS95=0,0;CIEND95=0,0;MATEID=571688_2;EVENT=571688;SU=28;PE=7;SR=21;ALG=PROD;AF=6.839e-05;NSAMP=2;MSQ=316.07;AC=2;AN=29246;NFAM=2
chr19	23686344	571688_2	N	[chr19:23686187[N	636.9	LOW	SVTYPE=BND;POS=23686344;STRANDS=--:28;CIPOS=-23,22;CIEND=-30,29;CIPOS95=0,0;CIEND95=0,0;MATEID=571688_1;EVENT=571688;SECONDARY;SU=28;PE=7;SR=21;ALG=PROD;AF=6.839e-05;NSAMP=2;MSQ=316.07;AC=2;AN=29246;NFAM=2
chr19	23686363	571687_2	N	N]chr19:23683631]	244.96	LOW	SVTYPE=BND;POS=23686363;STRANDS=++:21;CIPOS=-25,29;CIEND=-30,29;CIPOS95=0,0;CIEND95=0,0;MATEID=571687_1;EVENT=571687;SECONDARY;SU=21;PE=17;SR=4;ALG=PROD;AF=6.839e-05;NSAMP=2;MSQ=122.48;AC=2;AN=29246;NFAM=2
chr19	23686730	258598	N	<DEL>	455.56	PASS	SVTYPE=DEL;POS=23686730;SVLEN=-164047;END=23850777;STRANDS=+-:19;CIPOS=-4,3;CIEND=-5,1;CIPOS95=0,0;CIEND95=0,0;SU=19;PE=11;SR=8;ALG=PROD;AF=3.419e-05;NSAMP=1;MSQ=455.56;AC=1;AN=29246;NFAM=1
chr19	23687029	258589_2	N	]chr19:23663159]N	44.64	LOW	SVTYPE=BND;POS=23663159;STRANDS=+-:4;IMPRECISE;CIPOS=-10,9;CIEND=-10,9;CIPOS95=-1,1;CIEND95=-1,1;MATEID=258589_1;EVENT=258589;SECONDARY;SU=4;PE=2;SR=2;ALG=PROD;AF=3.419e-05;NSAMP=1;MSQ=44.64;RECLASSIFIED;AC=1;AN=29246;NFAM=1
chr19	23687180	571684_2	N	N]chr19:23654250]	14.73	LOW	SVTYPE=BND;POS=23687180;STRANDS=++:8;CIPOS=-10,9;CIEND=-6,4;CIPOS95=0,0;CIEND95=0,0;MATEID=571684_1;EVENT=571684;SECONDARY;SU=8;PE=1;SR=7;ALG=PROD;AF=3.419e-05;NSAMP=1;MSQ=14.73;AC=1;AN=29246;NFAM=1
chr19	23687768	28868_2	N	N[chr12:12928534[	414966	LOW	SVTYPE=BND;POS=23687768;STRANDS=-+:30;CIPOS=-9,8;CIEND=-9,8;CIPOS95=0,0;CIEND95=0,0;MATEID=28868_1;EVENT=28868;SECONDARY;SU=30;PE=1;SR=29;ALG=PROD;AF=0.2204;NSAMP=6445;MSQ=41.54;AC=6447;AN=29246;NFAM=6214
chr19	23689750	571620_2	N	N]chr19:22434980]	116.43	LOW	SVTYPE=BND;POS=23689750;STRANDS=++:25;IMPRECISE;CIPOS=-264,506;CIEND=-50,506;CIPOS95=-219,219;CIEND95=-50,180;MATEID=571620_1;EVENT=571620;SECONDARY;SU=25;PE=25;SR=0;ALG=SUM;AF=0.0002393;NSAMP=7;MSQ=14.75;AC=7;AN=29246;NFAM=7
chr19	23689832	105482_2	N	N[chr7:64663427[	53.74	LOW	SVTYPE=BND;POS=23689832;STRANDS=-+:12;IMPRECISE;CIPOS=-30,339;CIEND=-389,29;CIPOS95=-30,53;CIEND95=-78,29;MATEID=105482_1;EVENT=105482;SECONDARY;SU=12;PE=12;SR=0;ALG=PROD;AF=0.0001026;NSAMP=3;MSQ=13.45;AC=3;AN=29246;NFAM=3
chr19	23691938	96909_2	N	N[chr6:141644765[	20921.9	LOW	SVTYPE=BND;POS=23691938;STRANDS=-+:5;CIPOS=-10,9;CIEND=-10,9;CIPOS95=0,0;CIEND95=0,0;MATEID=96909_1;EVENT=96909;SECONDARY;SU=5;PE=0;SR=5;ALG=PROD;AF=0.02373;NSAMP=692;MSQ=15.92;AC=694;AN=29246;NFAM=675
chr19	23700492	258600	N	<DEL>	836.64	PASS	SVTYPE=DEL;POS=23700492;SVLEN=-1866;END=23702358;STRANDS=+-:40;IMPRECISE;CIPOS=-30,190;CIEND=-213,29;CIPOS95=-14,14;CIEND95=-14,14;SU=40;PE=40;SR=0;ALG=PROD;AF=0.0001368;NSAMP=4;MSQ=209.16;AC=4;AN=29246;NFAM=4
chr19	23703156	258602	N	<DEL>	344.6	PASS	SVTYPE=DEL;POS=23703156;SVLEN=-93906;END=23797062;STRANDS=+-:18;CIPOS=-10,9;CIEND=-10,9;CIPOS95=0,0;CIEND95=0,0;SU=18;PE=7;SR=11;ALG=PROD;AF=3.419e-05;NSAMP=1;MSQ=344.6;AC=1;AN=29246;NFAM=1
chr19	23708208	258604_1	N	N[chr19:23708549[	371.08	LOW	SVTYPE=BND;POS=23708208;STRANDS=+-:4;CIPOS=-9,8;CIEND=-9,8;CIPOS95=0,0;CIEND95=0,0;MATEID=258604_2;EVENT=258604;SU=4;PE=0;SR=4;ALG=PROD;AF=0.0005813;NSAMP=17;MSQ=16.69;RECLASSIFIED;AC=17;AN=29246;NFAM=17
chr19	23708428	571689_1	N	N]chr19:23710723]	152.86	LOW	SVTYPE=BND;POS=23708428;STRANDS=++:8;IMPRECISE;CIPOS=-10,333;CIEND=-10,244;CIPOS95=-2,71;CIEND95=-3,57;MATEID=571689_2;EVENT=571689;SU=8;PE=8;SR=0;ALG=PROD;AF=3.419e-05;NSAMP=1;MSQ=152.86;AC=1;AN=29246;NFAM=1
chr19	23708533	77188_2	N	N[chr4:94340289[	54923.2	LOW	SVTYPE=BND;POS=23708533;STRANDS=+-:8,-+:34;IMPRECISE;CIPOS=-248,196;CIEND=-29,635;CIPOS95=-138,138;CIEND95=-29,169;MATEID=77188_1;EVENT=77188;SECONDARY;SU=42;PE=8;SR=34;ALG=SUM;AF=0.04671;NSAMP=1366;MSQ=23.72;AC=1366;AN=29246;NFAM=1347
chr19	23708549	258604_2	N	]chr19:23708208]N	371.08	LOW	SVTYPE=BND;POS=23708208;STRANDS=+-:4;CIPOS=-9,8;CIEND=-9,8;CIPOS95=0,0;CIEND95=0,0;MATEID=258604_1;EVENT=258604;SECONDARY;SU=4;PE=0;SR=4;ALG=PROD;AF=0.0005813;NSAMP=17;MSQ=16.69;RECLASSIFIED;AC=17;AN=29246;NFAM=17
chr19	23709891	571690_1	N	[chr19:23710790[N	149.87	LOW	SVTYPE=BND;POS=23709891;STRANDS=--:7;IMPRECISE;CIPOS=-396,9;CIEND=-440,9;CIPOS95=-102,2;CIEND95=-105,2;MATEID=571690_2;EVENT=571690;SU=7;PE=7;SR=0;ALG=PROD;AF=3.419e-05;NSAMP=1;MSQ=149.85;AC=1;AN=29246;NFAM=1
chr19	23710114	258605_1	N	N[chr19:23710426[	373.48	LOW	SVTYPE=BND;POS=23710114;STRANDS=+-:22;CIPOS=-9,8;CIEND=-9,8;CIPOS95=0,0;CIEND95=0,0;MATEID=258605_2;EVENT=258605;SU=22;PE=0;SR=22;ALG=PROD;AF=3.419e-05;NSAMP=1;MSQ=6.83;RECLASSIFIED;AC=1;AN=29246;NFAM=1
chr19	23710426	258605_2	N	]chr19:23710114]N	373.48	LOW	SVTYPE=BND;POS=23710114;STRANDS=+-:22;CIPOS=-9,8;CIEND=-9,8;CIPOS95=0,0;CIEND95=0,0;MATEID=258605_1;EVENT=258605;SECONDARY;SU=22;PE=0;SR=22;ALG=PROD;AF=3.419e-05;NSAMP=1;MSQ=6.83;RECLASSIFIED;AC=1;AN=29246;NFAM=1
chr19	23710659	258606	N	<DEL>	623821	PASS	SVTYPE=DEL;POS=23710659;SVLEN=-2063;END=23712722;STRANDS=+-:24216;CIPOS=0,0;CIEND=0,0;CIPOS95=0,0;CIEND95=0,0;SU=24216;PE=22655;SR=1561;ALG=PROD;AF=0.04637;NSAMP=1287;MSQ=286.06;MEDGQR=3.11;Q10GQR=2.81;AC=1356;AN=29246;NFAM=1226
chr19	23710723	571689_2	N	N]chr19:23708428]	152.86	LOW	SVTYPE=BND;POS=23710723;STRANDS=++:8;IMPRECISE;CIPOS=-10,244;CIEND=-10,333;CIPOS95=-3,57;CIEND95=-2,71;MATEID=571689_1;EVENT=571689;SECONDARY;SU=8;PE=8;SR=0;ALG=PROD;AF=3.419e-05;NSAMP=1;MSQ=152.86;AC=1;AN=29246;NFAM=1
chr19	23710790	571690_2	N	[chr19:23709891[N	149.87	LOW	SVTYPE=BND;POS=23710790;STRANDS=--:7;IMPRECISE;CIPOS=-440,9;CIEND=-396,9;CIPOS95=-105,2;CIEND95=-102,2;MATEID=571690_1;EVENT=571690;SECONDARY;SU=7;PE=7;SR=0;ALG=PROD;AF=3.419e-05;NSAMP=1;MSQ=149.85;AC=1;AN=29246;NFAM=1
chr19	23711293	258607	N	<DEL>	1534.63	PASS	SVTYPE=DEL;POS=23711293;SVLEN=-71563;END=23782856;STRANDS=+-:35;CIPOS=-27,29;CIEND=-30,29;CIPOS95=0,0;CIEND95=0,0;SU=35;PE=30;SR=5;ALG=PROD;AF=6.839e-05;NSAMP=2;MSQ=547.05;AC=2;AN=29246;NFAM=2
chr19	23711505	571691	N	<INV>	220.86	LOW	SVTYPE=INV;POS=23711505;SVLEN=163;END=23711668;STRANDS=++:8,--:5;IMPRECISE;CIPOS=-23,20;CIEND=-28,20;CIPOS95=-1,1;CIEND95=-7,7;SU=13;PE=8;SR=5;ALG=PROD;AF=0.0003088;NSAMP=9;MSQ=8.13;AC=9;AN=29144;NFAM=9
chr19	23714421	117374_2	N	N]chr9:72842453]	26.74	LOW	SVTYPE=BND;POS=23714421;STRANDS=++:5;IMPRECISE;CIPOS=-10,9;CIEND=-10,9;CIPOS95=-2,3;CIEND95=-1,3;MATEID=117374_1;EVENT=117374;SECONDARY;SU=5;PE=4;SR=1;ALG=PROD;AF=3.419e-05;NSAMP=1;MSQ=26.74;AC=1;AN=29246;NFAM=1
chr19	23719887	491337	N	<DUP>	636.84	PASS	SVTYPE=DUP;POS=23719887;SVLEN=1215;END=23721102;STRANDS=-+:27;IMPRECISE;CIPOS=-195,29;CIEND=-30,280;CIPOS95=-22,22;CIEND95=-27,27;SU=27;PE=27;SR=0;ALG=PROD;AF=0.0003419;NSAMP=9;MSQ=68.46;AC=10;AN=29246;NFAM=9
chr19	23723124	258609_1	N	N[chr19:23724663[	545.4	PASS	SVTYPE=BND;POS=23723124;STRANDS=+-:22;CIPOS=-10,9;CIEND=-4,2;CIPOS95=0,0;CIEND95=0,0;MATEID=258609_2;EVENT=258609;SU=22;PE=14;SR=8;ALG=PROD;AF=6.839e-05;NSAMP=2;MSQ=270.23;RECLASSIFIED;AC=2;AN=29246;NFAM=2
chr19	23724663	258609_2	N	]chr19:23723124]N	545.4	PASS	SVTYPE=BND;POS=23723124;STRANDS=+-:22;CIPOS=-4,2;CIEND=-10,9;CIPOS95=0,0;CIEND95=0,0;MATEID=258609_1;EVENT=258609;SECONDARY;SU=22;PE=14;SR=8;ALG=PROD;AF=6.839e-05;NSAMP=2;MSQ=270.23;RECLASSIFIED;AC=2;AN=29246;NFAM=2
chr19	23726958	258610	N	<DEL>	2364.29	PASS	SVTYPE=DEL;POS=23726958;SVLEN=-14494;END=23741452;STRANDS=+-:94;CIPOS=-29,29;CIEND=-25,24;CIPOS95=0,0;CIEND95=0,0;SU=94;PE=47;SR=47;ALG=PROD;AF=0.0001026;NSAMP=3;MSQ=700.28;AC=3;AN=29246;NFAM=2
chr19	23727718	258611_1	N	N[chr19:23728107[	441.73	LOW	SVTYPE=BND;POS=23727718;STRANDS=+-:4;IMPRECISE;CIPOS=-10,9;CIEND=-10,9;CIPOS95=-1,1;CIEND95=-1,1;MATEID=258611_2;EVENT=258611;SU=4;PE=2;SR=2;ALG=PROD;AF=0.0005129;NSAMP=15;MSQ=24.17;RECLASSIFIED;AC=15;AN=29246;NFAM=15
chr19	23727856	6295_2	N	[chr1:224053746[N	224905	LOW	SVTYPE=BND;POS=23727856;STRANDS=--:16;IMPRECISE;CIPOS=-673,17;CIEND=-519,29;CIPOS95=-114,17;CIEND95=-70,29;MATEID=6295_1;EVENT=6295;SECONDARY;SU=16;PE=16;SR=0;ALG=PROD;AF=0.07717;NSAMP=2254;MSQ=65.61;AC=2257;AN=29246;NFAM=2197
chr19	23727875	258612_1	N	N[chr19:23731889[	192209	LOW	SVTYPE=BND;POS=23727875;STRANDS=+-:8;IMPRECISE;CIPOS=-7,497;CIEND=-466,9;CIPOS95=0,117;CIEND95=-89,1;MATEID=258612_2;EVENT=258612;SU=8;PE=8;SR=0;ALG=PROD;AF=0.1143;NSAMP=3344;MSQ=30.65;RECLASSIFIED;AC=3344;AN=29246;NFAM=3145
chr19	23727876	258613_1	N	N[chr19:51914080[	267708	LOW	SVTYPE=BND;POS=23727876;STRANDS=+-:4;IMPRECISE;CIPOS=-9,8;CIEND=-7,8;CIPOS95=0,0;CIEND95=-1,3;MATEID=258613_2;EVENT=258613;SU=4;PE=0;SR=4;ALG=PROD;AF=0.1462;NSAMP=4276;MSQ=33.58;RECLASSIFIED;AC=4276;AN=29246;NFAM=4016
chr19	23728089	37207_2	N	[chr16:26704052[N	165.73	LOW	SVTYPE=BND;POS=23728089;STRANDS=--:8;IMPRECISE;CIPOS=-416,29;CIEND=-531,29;CIPOS95=-68,29;CIEND95=-144,29;MATEID=37207_1;EVENT=37207;SECONDARY;SU=8;PE=8;SR=0;ALG=PROD;AF=0.0001368;NSAMP=4;MSQ=29.13;AC=4;AN=29246;NFAM=4
chr19	23728107	258611_2	N	]chr19:23727718]N	441.73	LOW	SVTYPE=BND;POS=23727718;STRANDS=+-:4;IMPRECISE;CIPOS=-10,9;CIEND=-10,9;CIPOS95=-1,1;CIEND95=-1,1;MATEID=258611_1;EVENT=258611;SECONDARY;SU=4;PE=2;SR=2;ALG=PROD;AF=0.0005129;NSAMP=15;MSQ=24.17;RECLASSIFIED;AC=15;AN=29246;NFAM=15
chr19	23731636	258614	N	<DEL>	1728.71	PASS	SVTYPE=DEL;POS=23731636;SVLEN=-34619;END=23766255;STRANDS=+-:84;CIPOS=-10,9;CIEND=-33,6;CIPOS95=0,0;CIEND95=0,0;SU=84;PE=79;SR=5;ALG=PROD;AF=0.000171;NSAMP=5;MSQ=158.14;AC=5;AN=29246;NFAM=5
chr19	23731889	258612_2	N	]chr19:23727875]N	192209	LOW	SVTYPE=BND;POS=23727875;STRANDS=+-:8;IMPRECISE;CIPOS=-466,9;CIEND=-7,497;CIPOS95=-89,1;CIEND95=0,117;MATEID=258612_1;EVENT=258612;SECONDARY;SU=8;PE=8;SR=0;ALG=PROD;AF=0.1143;NSAMP=3344;MSQ=30.65;RECLASSIFIED;AC=3344;AN=29246;NFAM=3145
chr19	23731945	258615	N	<DEL>	164.56	PASS	SVTYPE=DEL;POS=23731945;SVLEN=-1669;END=23733614;STRANDS=+-:12;IMPRECISE;CIPOS=-10,233;CIEND=-328,9;CIPOS95=-1,54;CIEND95=-71,2;SU=12;PE=12;SR=0;ALG=PROD;AF=3.419e-05;NSAMP=1;MSQ=164.56;AC=1;AN=29246;NFAM=1
chr19	23733632	258616_1	N	N[chr19:23733901[	45918.6	LOW	SVTYPE=BND;POS=23733632;STRANDS=+-:5;IMPRECISE;CIPOS=0,2;CIEND=-10,9;CIPOS95=0,2;CIEND95=-1,1;MATEID=258616_2;EVENT=258616;SU=5;PE=3;SR=2;ALG=PROD;AF=0.01197;NSAMP=333;MSQ=56.74;RECLASSIFIED;AC=350;AN=29246;NFAM=315
chr19	23733901	258616_2	N	]chr19:23733632]N	45918.6	LOW	SVTYPE=BND;POS=23733632;STRANDS=+-:5;IMPRECISE;CIPOS=-10,9;CIEND=0,2;CIPOS95=-1,1;CIEND95=0,2;MATEID=258616_1;EVENT=258616;SECONDARY;SU=5;PE=3;SR=2;ALG=PROD;AF=0.01197;NSAMP=333;MSQ=56.74;RECLASSIFIED;AC=350;AN=29246;NFAM=315
chr19	23734136	258617_1	N	N[chr19:23734250[	3.25765e+06	LOW	SVTYPE=BND;POS=23734136;STRANDS=+-:4;IMPRECISE;CIPOS=-10,9;CIEND=-10,9;CIPOS95=-3,3;CIEND95=-3,1;MATEID=258617_2;EVENT=258617;SU=4;PE=3;SR=1;ALG=PROD;AF=0.4745;NSAMP=13798;MSQ=134.77;RECLASSIFIED;AC=13876;AN=29246;NFAM=12707
chr19	23734250	258617_2	N	]chr19:23734136]N	3.25765e+06	LOW	SVTYPE=BND;POS=23734136;STRANDS=+-:4;IMPRECISE;CIPOS=-10,9;CIEND=-10,9;CIPOS95=-3,1;CIEND95=-3,3;MATEID=258617_1;EVENT=258617;SECONDARY;SU=4;PE=3;SR=1;ALG=PROD;AF=0.4745;NSAMP=13798;MSQ=134.77;RECLASSIFIED;AC=13876;AN=29246;NFAM=12707
chr19	23734251	41404_1	N	]chrY:23223616]N	4.11073e+06	LOW	SVTYPE=BND;POS=23734251;STRANDS=-+:4;IMPRECISE;CIPOS=-10,9;CIEND=-10,9;CIPOS95=-3,1;CIEND95=-2,3;MATEID=41404_2;EVENT=41404;SU=4;PE=3;SR=1;ALG=PROD;AF=0.8907;NSAMP=14340;MSQ=167.14;AC=26049;AN=29246;NFAM=13226
chr19	23734365	28869_2	N	N[chr12:7685419[	41.89	LOW	SVTYPE=BND;POS=23734365;STRANDS=-+:4;IMPRECISE;CIPOS=-9,8;CIEND=-9,8;CIPOS95=0,1;CIEND95=0,0;MATEID=28869_1;EVENT=28869;SECONDARY;SU=4;PE=0;SR=4;ALG=PROD;AF=3.419e-05;NSAMP=1;MSQ=41.89;AC=1;AN=29246;NFAM=1
chr19	23736989	258618	N	<DEL>	1747.3	PASS	SVTYPE=DEL;POS=23736989;SVLEN=-17230;END=23754219;STRANDS=+-:71;CIPOS=-30,29;CIEND=-30,9;CIPOS95=0,0;CIEND95=0,0;SU=71;PE=43;SR=28;ALG=PROD;AF=0.0001368;NSAMP=4;MSQ=436.82;AC=4;AN=29246;NFAM=4
chr19	23741613	491338	N	<DUP>	461.97	PASS	SVTYPE=DUP;POS=23741613;SVLEN=21889;END=23763502;STRANDS=-+:44;CIPOS=-2,0;CIEND=-10,9;CIPOS95=0,0;CIEND95=0,0;SU=44;PE=23;SR=21;ALG=PROD;AF=3.419e-05;NSAMP=1;MSQ=459.82;AC=1;AN=29246;NFAM=1
chr19	23744869	491289_2	N	N[chr19:22756762[	38715.8	LOW	SVTYPE=BND;POS=22756762;STRANDS=-+:448;CIPOS=-1,1;CIEND=-1,1;CIPOS95=0,0;CIEND95=0,0;MATEID=491289_1;EVENT=491289;SECONDARY;SU=448;PE=0;SR=448;ALG=PROD;AF=0.03474;NSAMP=1013;MSQ=30.9;RECLASSIFIED;AC=1016;AN=29246;NFAM=995
chr19	23748060	105483_2	N	N[chr7:64538212[	38.25	LOW	SVTYPE=BND;POS=23748060;STRANDS=-+:6;IMPRECISE;CIPOS=-6,428;CIEND=-376,9;CIPOS95=0,157;CIEND95=-107,2;MATEID=105483_1;EVENT=105483;SECONDARY;SU=6;PE=6;SR=0;ALG=PROD;AF=6.839e-05;NSAMP=2;MSQ=16.41;AC=2;AN=29246;NFAM=2
chr19	23751771	258620	N	<DEL>	296.71	PASS	SVTYPE=DEL;POS=23751771;SVLEN=-14691;END=23766462;STRANDS=+-:11;IMPRECISE;CIPOS=-10,270;CIEND=-400,9;CIPOS95=-3,57;CIEND95=-66,0;SU=11;PE=11;SR=0;ALG=PROD;AF=3.419e-05;NSAMP=1;MSQ=296.7;AC=1;AN=29246;NFAM=1
chr19	23753117	491339_1	N	]chr19:23753636]N	6.21776e+06	PASS	SVTYPE=BND;POS=23753117;STRANDS=-+:379049;IMPRECISE;CIPOS=-959,182;CIEND=-129,996;CIPOS95=-65,65;CIEND95=-89,89;MATEID=491339_2;EVENT=491339;SU=379049;PE=377311;SR=1738;AF=0.4869;NSAMP=14230;MSQ=251.55;RETAINED;RECLASSIFIED;AC=14241;AN=29246;NFAM=13119
chr19	23753636	491339_2	N	N[chr19:23753117[	6.21776e+06	PASS	SVTYPE=BND;POS=23753117;STRANDS=-+:379049;IMPRECISE;CIPOS=-129,996;CIEND=-959,182;CIPOS95=-89,89;CIEND95=-65,65;MATEID=491339_1;EVENT=491339;SECONDARY;SU=379049;PE=377311;SR=1738;AF=0.4869;NSAMP=14230;MSQ=251.55;RETAINED;RECLASSIFIED;AC=14241;AN=29246;NFAM=13119
chr19	23753636	96910_2	N	N[chr6:17374003[	135152	LOW	SVTYPE=BND;POS=23753636;STRANDS=-+:20844;CIPOS=0,0;CIEND=0,0;CIPOS95=0,0;CIEND95=0,0;MATEID=96910_1;EVENT=96910;SECONDARY;SU=20844;PE=0;SR=20844;ALG=PROD;AF=0.08011;NSAMP=2343;MSQ=38.9;AC=2343;AN=29246;NFAM=2307
chr19	23761065	28870_2	N	N]chr12:88655289]	13.56	LOW	SVTYPE=BND;POS=23761065;STRANDS=++:5;CIPOS=-10,9;CIEND=-10,9;CIPOS95=0,0;CIEND95=0,0;MATEID=28870_1;EVENT=28870;SECONDARY;SU=5;PE=0;SR=5;ALG=PROD;AF=3.419e-05;NSAMP=1;MSQ=6.73;AC=1;AN=29246;NFAM=1
chr19	23761872	87589_2	N	N]chr5:43063296]	3223.01	LOW	SVTYPE=BND;POS=23761872;STRANDS=++:4;IMPRECISE;CIPOS=-30,416;CIEND=-30,549;CIPOS95=-30,94;CIEND95=-30,188;MATEID=87589_1;EVENT=87589;SECONDARY;SU=4;PE=4;SR=0;ALG=PROD;AF=0.003522;NSAMP=103;MSQ=24.64;AC=103;AN=29246;NFAM=103
chr19	23761901	37208_2	N	N]chr16:26722083]	325137	LOW	SVTYPE=BND;POS=23761901;STRANDS=++:5;IMPRECISE;CIPOS=-10,419;CIEND=-10,436;CIPOS95=0,133;CIEND95=-1,145;MATEID=37208_1;EVENT=37208;SECONDARY;SU=5;PE=5;SR=0;ALG=PROD;AF=0.1294;NSAMP=3783;MSQ=49.01;AC=3783;AN=29246;NFAM=3601
chr19	23761901	40905_1	N	N]chr22:21392856]	374.84	LOW	SVTYPE=BND;POS=23761901;STRANDS=++:4;IMPRECISE;CIPOS=-10,584;CIEND=-10,664;CIPOS95=0,187;CIEND95=0,230;MATEID=40905_2;EVENT=40905;SU=4;PE=4;SR=0;ALG=PROD;AF=0.0005471;NSAMP=16;MSQ=12.49;AC=16;AN=29246;NFAM=15
chr19	23761902	25292_2	N	N[chr11:15116922[	598278	LOW	SVTYPE=BND;POS=23761902;STRANDS=-+:606;CIPOS=-2,2;CIEND=-2,1;CIPOS95=0,0;CIEND95=0,0;MATEID=25292_1;EVENT=25292;SECONDARY;SU=606;PE=285;SR=321;ALG=PROD;AF=0.2016;NSAMP=5862;MSQ=58.8;AC=5897;AN=29246;NFAM=5516
chr19	23761902	47927_2	N	N]chr2:69096370]	673562	LOW	SVTYPE=BND;POS=23761902;STRANDS=++:23;IMPRECISE;CIPOS=-45,42;CIEND=-43,40;CIPOS95=-1,1;CIEND95=-1,1;MATEID=47927_1;EVENT=47927;SECONDARY;SU=23;PE=20;SR=3;ALG=PROD;AF=0.221;NSAMP=6354;MSQ=61.75;AC=6462;AN=29246;NFAM=5977
chr19	23761902	87590_2	N	N[chr5:174118069[	171871	LOW	SVTYPE=BND;POS=23761902;STRANDS=-+:5;IMPRECISE;CIPOS=-30,29;CIEND=-30,21;CIPOS95=-3,3;CIEND95=-9,9;MATEID=87590_1;EVENT=87590;SECONDARY;SU=5;PE=4;SR=1;ALG=PROD;AF=0.0701;NSAMP=2050;MSQ=46.47;AC=2050;AN=29246;NFAM=1985
chr19	23761903	47925_2	N	]chr2:233927987]N	3461.95	LOW	SVTYPE=BND;POS=23761903;STRANDS=+-:112;IMPRECISE;CIPOS=-10,9;CIEND=-8,9;CIPOS95=-1,1;CIEND95=0,0;MATEID=47925_1;EVENT=47925;SECONDARY;SU=112;PE=108;SR=4;ALG=PROD;AF=0.003009;NSAMP=88;MSQ=31.23;AC=88;AN=29246;NFAM=88
chr19	23761905	6298_2	N	N[chr1:60929827[	1.15568e+06	LOW	SVTYPE=BND;POS=23761905;STRANDS=-+:4;IMPRECISE;CIPOS=-49,49;CIEND=-50,48;CIPOS95=-1,1;CIEND95=-1,1;MATEID=6298_1;EVENT=6298;SECONDARY;SU=4;PE=1;SR=3;ALG=PROD;AF=0.3149;NSAMP=9211;MSQ=71.28;AC=9211;AN=29246;NFAM=8531
chr19	23761923	105484_2	N	N[chr7:43336090[	30010.6	LOW	SVTYPE=BND;POS=23761923;STRANDS=-+:29;CIPOS=-10,9;CIEND=-10,8;CIPOS95=0,0;CIEND95=0,0;MATEID=105484_1;EVENT=105484;SECONDARY;SU=29;PE=12;SR=17;ALG=PROD;AF=0.02202;NSAMP=643;MSQ=32.04;AC=644;AN=29246;NFAM=634
chr19	23761923	25293_2	N	N]chr11:104190677]	21376.8	LOW	SVTYPE=BND;POS=23761923;STRANDS=++:81;CIPOS=-10,8;CIEND=-31,15;CIPOS95=0,0;CIEND95=0,0;MATEID=25293_1;EVENT=25293;SECONDARY;SU=81;PE=51;SR=30;ALG=PROD;AF=0.01734;NSAMP=507;MSQ=28.33;AC=507;AN=29246;NFAM=497
chr19	23761923	28871_2	N	N]chr12:69143878]	15063.8	LOW	SVTYPE=BND;POS=23761923;STRANDS=++:6;IMPRECISE;CIPOS=-9,9;CIEND=-10,9;CIPOS95=-1,1;CIEND95=-1,1;MATEID=28871_1;EVENT=28871;SECONDARY;SU=6;PE=3;SR=3;ALG=PROD;AF=0.01282;NSAMP=375;MSQ=26.56;AC=375;AN=29246;NFAM=367
chr19	23761923	39719_2	N	N[chr18:22010467[	37358.3	LOW	SVTYPE=BND;POS=23761923;STRANDS=-+:55;CIPOS=-9,8;CIEND=-9,5;CIPOS95=0,0;CIEND95=0,0;MATEID=39719_1;EVENT=39719;SECONDARY;SU=55;PE=15;SR=40;ALG=PROD;AF=0.02486;NSAMP=727;MSQ=32.31;AC=727;AN=29246;NFAM=708
chr19	23761923	47924_2	N	N[chr2:233927863[	66730.3	LOW	SVTYPE=BND;POS=23761923;STRANDS=-+:774;CIPOS=-2,2;CIEND=-1,2;CIPOS95=0,0;CIEND95=0,0;MATEID=47924_1;EVENT=47924;SECONDARY;SU=774;PE=403;SR=371;ALG=PROD;AF=0.04172;NSAMP=1216;MSQ=36.33;AC=1220;AN=29246;NFAM=1191
chr19	23761923	47926_2	N	N[chr2:87242212[	40626.9	LOW	SVTYPE=BND;POS=23761923;STRANDS=-+:40;CIPOS=-10,9;CIEND=-10,9;CIPOS95=0,0;CIEND95=0,0;MATEID=47926_1;EVENT=47926;SECONDARY;SU=40;PE=20;SR=20;ALG=PROD;AF=0.02848;NSAMP=832;MSQ=32.36;AC=833;AN=29246;NFAM=814
chr19	23761923	490964_2	N	N[chr19:17349121[	5223.6	LOW	SVTYPE=BND;POS=17349121;STRANDS=-+:15;IMPRECISE;CIPOS=-23,29;CIEND=-30,29;CIPOS95=-3,3;CIEND95=-1,1;MATEID=490964_1;EVENT=490964;SECONDARY;SU=15;PE=13;SR=2;ALG=PROD;AF=0.008377;NSAMP=245;MSQ=10.66;RECLASSIFIED;AC=245;AN=29246;NFAM=245
chr19	23761923	6296_2	N	N[chr1:206372901[	72493.4	LOW	SVTYPE=BND;POS=23761923;STRANDS=-+:133;CIPOS=-8,7;CIEND=-6,4;CIPOS95=0,0;CIEND95=0,0;MATEID=6296_1;EVENT=6296;SECONDARY;SU=133;PE=58;SR=75;ALG=PROD;AF=0.04589;NSAMP=1337;MSQ=33.68;AC=1342;AN=29246;NFAM=1296
chr19	23761923	64935_2	N	N[chr3:165861329[	156295	LOW	SVTYPE=BND;POS=23761923;STRANDS=-+:6;IMPRECISE;CIPOS=-10,9;CIEND=-10,5;CIPOS95=-1,1;CIEND95=-1,0;MATEID=64935_1;EVENT=64935;SECONDARY;SU=6;PE=3;SR=3;ALG=PROD;AF=0.0877;NSAMP=2130;MSQ=45.53;AC=2565;AN=29246;NFAM=2039
chr19	23761957	6297_2	N	]chr1:206373028]N	261.32	LOW	SVTYPE=BND;POS=23761957;STRANDS=+-:8;IMPRECISE;CIPOS=-431,49;CIEND=-50,569;CIPOS95=-61,49;CIEND95=-50,129;MATEID=6297_1;EVENT=6297;SECONDARY;SU=8;PE=8;SR=0;ALG=PROD;AF=0.0003077;NSAMP=9;MSQ=26.98;AC=9;AN=29246;NFAM=9
chr19	23764151	64936_2	N	]chr3:177272497]N	206.71	LOW	SVTYPE=BND;POS=23764151;STRANDS=+-:24;CIPOS=-3,1;CIEND=-3,2;CIPOS95=0,0;CIEND95=0,0;MATEID=64936_1;EVENT=64936;SECONDARY;SU=24;PE=12;SR=12;ALG=PROD;AF=3.419e-05;NSAMP=1;MSQ=206.71;AC=1;AN=29246;NFAM=1
chr19	23765184	258625_1	N	N[chr19:23897309[	1689.06	LOW	SVTYPE=BND;POS=23765184;STRANDS=+-:63;CIPOS=-23,23;CIEND=-30,21;CIPOS95=0,0;CIEND95=0,0;MATEID=258625_2;EVENT=258625;SU=63;PE=45;SR=18;ALG=PROD;AF=0.0003761;NSAMP=11;MSQ=16.26;RECLASSIFIED;AC=11;AN=29246;NFAM=11
chr19	23767876	491343_1	N	]chr19:23769483]N	9838.01	LOW	SVTYPE=BND;POS=23767876;STRANDS=-+:1383;IMPRECISE;CIPOS=-596,93;CIEND=-85,581;CIPOS95=-51,51;CIEND95=-47,47;MATEID=491343_2;EVENT=491343;SU=1383;PE=1330;SR=53;ALG=SUM;AF=0.003112;NSAMP=91;MSQ=90.12;RECLASSIFIED;AC=91;AN=29246;NFAM=90
chr19	23769483	491343_2	N	N[chr19:23767876[	9838.01	LOW	SVTYPE=BND;POS=23767876;STRANDS=-+:1383;IMPRECISE;CIPOS=-85,581;CIEND=-596,93;CIPOS95=-47,47;CIEND95=-51,51;MATEID=491343_1;EVENT=491343;SECONDARY;SU=1383;PE=1330;SR=53;ALG=SUM;AF=0.003112;NSAMP=91;MSQ=90.12;RECLASSIFIED;AC=91;AN=29246;NFAM=90
chr19	23769936	258626_1	N	N[chr19:23770432[	722.34	LOW	SVTYPE=BND;POS=23769936;STRANDS=+-:32;CIPOS=-23,22;CIEND=-24,21;CIPOS95=0,0;CIEND95=0,0;MATEID=258626_2;EVENT=258626;SU=32;PE=16;SR=16;ALG=PROD;AF=0.0001026;NSAMP=3;MSQ=215.73;RECLASSIFIED;AC=3;AN=29246;NFAM=3
chr19	23770432	258626_2	N	]chr19:23769936]N	722.34	LOW	SVTYPE=BND;POS=23769936;STRANDS=+-:32;CIPOS=-24,21;CIEND=-23,22;CIPOS95=0,0;CIEND95=0,0;MATEID=258626_1;EVENT=258626;SECONDARY;SU=32;PE=16;SR=16;ALG=PROD;AF=0.0001026;NSAMP=3;MSQ=215.73;RECLASSIFIED;AC=3;AN=29246;NFAM=3
chr19	23770566	258627	N	<DEL>	122.67	PASS	SVTYPE=DEL;POS=23770566;SVLEN=-393584;END=24164150;STRANDS=+-:6;IMPRECISE;CIPOS=-10,9;CIEND=-10,9;CIPOS95=-1,3;CIEND95=-3,1;SU=6;PE=5;SR=1;ALG=PROD;AF=3.419e-05;NSAMP=1;MSQ=122.67;AC=1;AN=29246;NFAM=1
chr19	23770795	571664_2	N	[chr19:23405955[N	15445	LOW	SVTYPE=BND;POS=23770795;STRANDS=--:933;IMPRECISE;CIPOS=-142,11;CIEND=-94,9;CIPOS95=-2,2;CIEND95=-1,1;MATEID=571664_1;EVENT=571664;SECONDARY;SU=933;PE=933;SR=0;ALG=PROD;AF=0.002906;NSAMP=85;MSQ=148.33;AC=85;AN=29246;NFAM=83
chr19	23771201	571665_2	N	N]chr19:23405794]	15546.7	LOW	SVTYPE=BND;POS=23771201;STRANDS=++:1026;IMPRECISE;CIPOS=-10,127;CIEND=-19,89;CIPOS95=-1,1;CIEND95=-2,2;MATEID=571665_1;EVENT=571665;SECONDARY;SU=1026;PE=1026;SR=0;ALG=PROD;AF=0.003043;NSAMP=89;MSQ=139.76;AC=89;AN=29246;NFAM=87
chr19	23771283	571666_2	N	[chr19:23405501[N	2165.77	LOW	SVTYPE=BND;POS=23771283;STRANDS=--:63;IMPRECISE;CIPOS=-258,29;CIEND=-386,29;CIPOS95=-22,22;CIEND95=-51,29;MATEID=571666_1;EVENT=571666;SECONDARY;SU=63;PE=63;SR=0;ALG=PROD;AF=0.00106;NSAMP=31;MSQ=47.56;AC=31;AN=29246;NFAM=31
chr19	23771571	258628_1	N	N[chr19:23772072[	121.91	LOW	SVTYPE=BND;POS=23771571;STRANDS=+-:4;CIPOS=-9,8;CIEND=-9,8;CIPOS95=0,0;CIEND95=0,0;MATEID=258628_2;EVENT=258628;SU=4;PE=0;SR=4;ALG=PROD;AF=0.000171;NSAMP=5;MSQ=14.34;RECLASSIFIED;AC=5;AN=29246;NFAM=5
chr19	23772072	258628_2	N	]chr19:23771571]N	121.91	LOW	SVTYPE=BND;POS=23771571;STRANDS=+-:4;CIPOS=-9,8;CIEND=-9,8;CIPOS95=0,0;CIEND95=0,0;MATEID=258628_1;EVENT=258628;SECONDARY;SU=4;PE=0;SR=4;ALG=PROD;AF=0.000171;NSAMP=5;MSQ=14.34;RECLASSIFIED;AC=5;AN=29246;NFAM=5
chr19	23777840	258633_1	N	N[chr19:23778252[	849.49	LOW	SVTYPE=BND;POS=23777840;STRANDS=+-:30;CIPOS=-23,21;CIEND=-24,29;CIPOS95=0,0;CIEND95=0,0;MATEID=258633_2;EVENT=258633;SU=30;PE=0;SR=30;ALG=PROD;AF=0.0002735;NSAMP=8;MSQ=25.36;RECLASSIFIED;AC=8;AN=29246;NFAM=8
chr19	23778252	258633_2	N	]chr19:23777840]N	849.49	LOW	SVTYPE=BND;POS=23777840;STRANDS=+-:30;CIPOS=-24,29;CIEND=-23,21;CIPOS95=0,0;CIEND95=0,0;MATEID=258633_1;EVENT=258633;SECONDARY;SU=30;PE=0;SR=30;ALG=PROD;AF=0.0002735;NSAMP=8;MSQ=25.36;RECLASSIFIED;AC=8;AN=29246;NFAM=8
chr19	23791253	491344	N	<DUP>	778.59	PASS	SVTYPE=DUP;POS=23791253;SVLEN=408994;END=24200247;STRANDS=-+:53;CIPOS=-10,3;CIEND=-1,0;CIPOS95=0,0;CIEND95=0,0;SU=53;PE=32;SR=21;ALG=PROD;AF=6.839e-05;NSAMP=1;MSQ=778.06;AC=2;AN=29246;NFAM=1
chr19	23799644	571662_2	N	N]chr19:23379858]	4.92059e+06	LOW	SVTYPE=BND;POS=23799644;STRANDS=++:38;IMPRECISE;CIPOS=-50,58;CIEND=-120,40;CIPOS95=-25,25;CIEND95=-74,40;MATEID=571662_1;EVENT=571662;SECONDARY;SU=38;PE=35;SR=3;ALG=SUM;AF=0.4831;NSAMP=14129;MSQ=207.73;RETAINED;AC=14129;AN=29246;NFAM=13037
chr19	23803607	258647	N	<DEL:ME:SINE|Alu|AluY>	2.84612e+07	PASS	SVTYPE=MEI;POS=23803607;SVLEN=-307;END=23803914;STRANDS=+-:480475;CIPOS=0,0;CIEND=0,0;CIPOS95=0,0;CIEND95=0,0;SU=480475;PE=61259;SR=419216;AF=0.9008;NSAMP=14463;MSQ=1175.01;MEDGQR=2.8;Q10GQR=0.58;AC=26345;AN=29246;NFAM=13343
chr19	23805043	571659_2	N	N]chr19:23377174]	6722.13	LOW	SVTYPE=BND;POS=23805043;STRANDS=++:1312;CIPOS=0,0;CIEND=0,0;CIPOS95=0,0;CIEND95=0,0;MATEID=571659_1;EVENT=571659;SECONDARY;SU=1312;PE=0;SR=1312;ALG=PROD;AF=0.006394;NSAMP=187;MSQ=23.23;AC=187;AN=29246;NFAM=187
chr19	23806035	38575_2	N	N[chr17:55622018[	350.67	LOW	SVTYPE=BND;POS=23806035;STRANDS=-+:17;CIPOS=-25,24;CIEND=-25,24;CIPOS95=0,0;CIEND95=0,0;MATEID=38575_1;EVENT=38575;SECONDARY;SU=17;PE=0;SR=17;ALG=PROD;AF=0.0002735;NSAMP=8;MSQ=25.97;AC=8;AN=29246;NFAM=8
chr19	23813192	258652_1	N	N[chr19:23817319[	6393.04	PASS	SVTYPE=BND;POS=23813192;STRANDS=+-:278;CIPOS=-8,24;CIEND=-28,22;CIPOS95=0,0;CIEND95=0,0;MATEID=258652_2;EVENT=258652;SU=278;PE=175;SR=103;ALG=PROD;AF=0.000171;NSAMP=5;MSQ=418.39;RECLASSIFIED;AC=5;AN=29246;NFAM=4
chr19	23817319	258652_2	N	]chr19:23813192]N	6393.04	PASS	SVTYPE=BND;POS=23813192;STRANDS=+-:278;CIPOS=-28,22;CIEND=-8,24;CIPOS95=0,0;CIEND95=0,0;MATEID=258652_1;EVENT=258652;SECONDARY;SU=278;PE=175;SR=103;ALG=PROD;AF=0.000171;NSAMP=5;MSQ=418.39;RECLASSIFIED;AC=5;AN=29246;NFAM=4
chr19	23819452	491345	N	<DUP>	962.56	PASS	SVTYPE=DUP;POS=23819452;SVLEN=42284;END=23861736;STRANDS=-+:91;CIPOS=-10,9;CIEND=-6,8;CIPOS95=0,0;CIEND95=0,0;SU=91;PE=59;SR=32;ALG=PROD;AF=3.419e-05;NSAMP=1;MSQ=180.67;AC=1;AN=29246;NFAM=1
chr19	23822631	258654	N	<DEL>	278.6	PASS	SVTYPE=DEL;POS=23822631;SVLEN=-5397;END=23828028;STRANDS=+-:10;IMPRECISE;CIPOS=-10,9;CIEND=-10,9;CIPOS95=-1,1;CIEND95=-1,1;SU=10;PE=8;SR=2;ALG=PROD;AF=3.419e-05;NSAMP=1;MSQ=278.6;AC=1;AN=29246;NFAM=1
chr19	23828497	258655_1	N	N[chr19:23830260[	2.91012e+06	LOW	SVTYPE=BND;POS=23828497;STRANDS=+-:11;IMPRECISE;CIPOS=-10,530;CIEND=-465,9;CIPOS95=0,81;CIEND95=-62,0;MATEID=258655_2;EVENT=258655;SU=11;PE=11;SR=0;ALG=PROD;AF=0.4692;NSAMP=13722;MSQ=124.66;RECLASSIFIED;AC=13722;AN=29246;NFAM=12645
chr19	23830260	258655_2	N	]chr19:23828497]N	2.91012e+06	LOW	SVTYPE=BND;POS=23828497;STRANDS=+-:11;IMPRECISE;CIPOS=-465,9;CIEND=-10,530;CIPOS95=-62,0;CIEND95=0,81;MATEID=258655_1;EVENT=258655;SECONDARY;SU=11;PE=11;SR=0;ALG=PROD;AF=0.4692;NSAMP=13722;MSQ=124.66;RECLASSIFIED;AC=13722;AN=29246;NFAM=12645
chr19	23844543	258656_1	N	N[chr19:23844702[	855.25	LOW	SVTYPE=BND;POS=23844543;STRANDS=+-:21;CIPOS=-1,0;CIEND=-1,0;CIPOS95=0,0;CIEND95=0,0;MATEID=258656_2;EVENT=258656;SU=21;PE=0;SR=21;ALG=PROD;AF=0.000342;NSAMP=10;MSQ=21.34;RECLASSIFIED;AC=10;AN=29244;NFAM=9
chr19	23844702	258656_2	N	]chr19:23844543]N	855.25	LOW	SVTYPE=BND;POS=23844543;STRANDS=+-:21;CIPOS=-1,0;CIEND=-1,0;CIPOS95=0,0;CIEND95=0,0;MATEID=258656_1;EVENT=258656;SECONDARY;SU=21;PE=0;SR=21;ALG=PROD;AF=0.000342;NSAMP=10;MSQ=21.34;RECLASSIFIED;AC=10;AN=29244;NFAM=9
chr19	23845119	258551_2	N	]chr19:23534300]N	3.204e+06	LOW	SVTYPE=BND;POS=23534300;STRANDS=+-:7;IMPRECISE;CIPOS=-506,9;CIEND=-10,556;CIPOS95=-144,1;CIEND95=0,194;MATEID=258551_1;EVENT=258551;SECONDARY;SU=7;PE=7;SR=0;ALG=PROD;AF=0.4759;NSAMP=13918;MSQ=137.86;RECLASSIFIED;AC=13919;AN=29246;NFAM=12826
chr19	23845119	41245_1	N	[chrX:53577511[N	2.68292e+06	LOW	SVTYPE=BND;POS=23845119;STRANDS=--:10040;CIPOS=-49,1;CIEND=-20,40;CIPOS95=0,0;CIEND95=0,0;MATEID=41245_2;EVENT=41245;SU=10040;PE=10038;SR=2;ALG=PROD;AF=0.4405;NSAMP=12835;MSQ=118.29;AC=12883;AN=29246;NFAM=11842
chr19	23845120	35700_2	N	[chr15:43075957[N	2.95926e+06	LOW	SVTYPE=BND;POS=23845120;STRANDS=--:181717;CIPOS=0,0;CIEND=0,0;CIPOS95=0,0;CIEND95=0,0;MATEID=35700_1;EVENT=35700;SECONDARY;SU=181717;PE=58775;SR=122942;AF=0.4202;NSAMP=12290;MSQ=148.01;AC=12290;AN=29246;NFAM=11383
chr19	23845132	6301_2	N	N]chr1:28189162]	1.07412e+07	PASS	SVTYPE=BND;POS=23845132;STRANDS=++:429132;CIPOS=0,0;CIEND=-1,0;CIPOS95=0,0;CIEND95=0,0;MATEID=6301_1;EVENT=6301;SECONDARY;SU=429132;PE=424959;SR=4173;AF=0.4905;NSAMP=14344;MSQ=435.43;AC=14344;AN=29246;NFAM=13235
chr19	23845132	6302_2	N	N[chr1:219102637[	1.73851e+06	LOW	SVTYPE=BND;POS=23845132;STRANDS=-+:30;CIPOS=-9,8;CIEND=-4,9;CIPOS95=0,0;CIEND95=0,0;MATEID=6302_1;EVENT=6302;SECONDARY;SU=30;PE=0;SR=30;ALG=PROD;AF=0.4501;NSAMP=12405;MSQ=80.97;AC=13164;AN=29246;NFAM=11436
chr19	23845138	112500_2	N	N[chr8:83923380[	494156	LOW	SVTYPE=BND;POS=23845138;STRANDS=-+:4434;IMPRECISE;CIPOS=-7,125;CIEND=-182,5;CIPOS95=-1,1;CIEND95=-9,5;MATEID=112500_1;EVENT=112500;SECONDARY;SU=4434;PE=4434;SR=0;ALG=PROD;AF=0.1738;NSAMP=5082;MSQ=47.86;AC=5082;AN=29246;NFAM=4634
chr19	23850376	6305_2	N	]chr1:168056494]N	6.29959e+06	PASS	SVTYPE=BND;POS=23850376;STRANDS=+-:215395;CIPOS=0,0;CIEND=-1,0;CIPOS95=0,0;CIEND95=0,0;MATEID=6305_1;EVENT=6305;SECONDARY;SU=215395;PE=213468;SR=1927;AF=0.6078;NSAMP=13886;MSQ=231.53;RETAINED;AC=17743;AN=29194;NFAM=12778
chr19	23850382	6304_2	N	N[chr1:168055346[	1.35461e+07	PASS	SVTYPE=BND;POS=23850382;STRANDS=-+:338978;CIPOS=-107,48;CIEND=-49,50;CIPOS95=0,0;CIEND95=0,0;MATEID=6304_1;EVENT=6304;SECONDARY;SU=338978;PE=158534;SR=180444;AF=0.6694;NSAMP=14531;MSQ=557.64;AC=19577;AN=29246;NFAM=13408
chr19	23860360	258658_1	N	N[chr19:23860437[	350.62	LOW	SVTYPE=BND;POS=23860360;STRANDS=+-:12;CIPOS=-10,8;CIEND=-5,9;CIPOS95=0,0;CIEND95=0,0;MATEID=258658_2;EVENT=258658;SU=12;PE=0;SR=12;ALG=PROD;AF=6.839e-05;NSAMP=2;MSQ=175.31;RECLASSIFIED;AC=2;AN=29246;NFAM=2
chr19	23860437	258658_2	N	]chr19:23860360]N	350.62	LOW	SVTYPE=BND;POS=23860360;STRANDS=+-:12;CIPOS=-5,9;CIEND=-10,8;CIPOS95=0,0;CIEND95=0,0;MATEID=258658_1;EVENT=258658;SECONDARY;SU=12;PE=0;SR=12;ALG=PROD;AF=6.839e-05;NSAMP=2;MSQ=175.31;RECLASSIFIED;AC=2;AN=29246;NFAM=2
chr19	23862286	258659_1	N	N[chr19:23892452[	29.68	LOW	SVTYPE=BND;POS=23862286;STRANDS=+-:4;IMPRECISE;CIPOS=-10,634;CIEND=-600,9;CIPOS95=-1,226;CIEND95=-212,1;MATEID=258659_2;EVENT=258659;SU=4;PE=4;SR=0;ALG=PROD;AF=3.419e-05;NSAMP=1;MSQ=29.68;RECLASSIFIED;AC=1;AN=29246;NFAM=1
chr19	23862646	491347_1	N	]chr19:23892666]N	58.29	LOW	SVTYPE=BND;POS=23862646;STRANDS=-+:7;IMPRECISE;CIPOS=-430,9;CIEND=-10,496;CIPOS95=-136,2;CIEND95=-1,185;MATEID=491347_2;EVENT=491347;SU=7;PE=7;SR=0;ALG=PROD;AF=3.419e-05;NSAMP=1;MSQ=58.29;RECLASSIFIED;AC=1;AN=29246;NFAM=1
chr19	23863111	258660	N	<DEL>	287.68	PASS	SVTYPE=DEL;POS=23863111;SVLEN=-78;END=23863189;STRANDS=+-:10;CIPOS=-10,9;CIEND=-10,9;CIPOS95=0,0;CIEND95=0,0;SU=10;PE=0;SR=10;ALG=PROD;AF=3.419e-05;NSAMP=1;MSQ=287.68;AC=1;AN=29246;NFAM=1
chr19	23864060	258661_1	N	N[chr19:23864539[	1611.83	LOW	SVTYPE=BND;POS=23864060;STRANDS=+-:53;CIPOS=-22,21;CIEND=-23,21;CIPOS95=0,0;CIEND95=0,0;MATEID=258661_2;EVENT=258661;SU=53;PE=22;SR=31;ALG=PROD;AF=0.0003419;NSAMP=10;MSQ=154.65;RECLASSIFIED;AC=10;AN=29246;NFAM=10
chr19	23864539	258661_2	N	]chr19:23864060]N	1611.83	LOW	SVTYPE=BND;POS=23864060;STRANDS=+-:53;CIPOS=-23,21;CIEND=-22,21;CIPOS95=0,0;CIEND95=0,0;MATEID=258661_1;EVENT=258661;SECONDARY;SU=53;PE=22;SR=31;ALG=PROD;AF=0.0003419;NSAMP=10;MSQ=154.65;RECLASSIFIED;AC=10;AN=29246;NFAM=10
chr19	23872222	571656_2	N	N]chr19:23325690]	140.39	LOW	SVTYPE=BND;POS=23872222;STRANDS=++:15;IMPRECISE;CIPOS=-30,329;CIEND=-30,317;CIPOS95=-30,57;CIEND95=-30,78;MATEID=571656_1;EVENT=571656;SECONDARY;SU=15;PE=15;SR=0;ALG=PROD;AF=6.839e-05;NSAMP=2;MSQ=70.19;AC=2;AN=29246;NFAM=2
chr19	23872419	571655_2	N	[chr19:23325331[N	284.48	LOW	SVTYPE=BND;POS=23872419;STRANDS=--:19;IMPRECISE;CIPOS=-280,29;CIEND=-316,29;CIPOS95=-53,29;CIEND95=-54,29;MATEID=571655_1;EVENT=571655;SECONDARY;SU=19;PE=19;SR=0;ALG=PROD;AF=6.839e-05;NSAMP=2;MSQ=142.24;AC=2;AN=29246;NFAM=2
chr19	23872645	491348_1	N	]chr19:23967650]N	160673	LOW	SVTYPE=BND;POS=23872645;STRANDS=-+:4;IMPRECISE;CIPOS=-688,9;CIEND=-10,390;CIPOS95=-241,1;CIEND95=-2,123;MATEID=491348_2;EVENT=491348;SU=4;PE=4;SR=0;ALG=PROD;AF=0.07379;NSAMP=2158;MSQ=27.32;RECLASSIFIED;AC=2158;AN=29246;NFAM=1860
chr19	23872828	258665_1	N	N[chr19:23967762[	1.04073e+07	PASS	SVTYPE=BND;POS=23872828;STRANDS=+-:27349;CIPOS=-16,26;CIEND=-31,25;CIPOS95=0,0;CIEND95=0,0;MATEID=258665_2;EVENT=258665;SU=27349;PE=27349;SR=0;ALG=PROD;AF=0.4955;NSAMP=14486;MSQ=394.74;RETAINED;RECLASSIFIED;AC=14491;AN=29246;NFAM=13364
chr19	23873212	491350_1	N	]chr19:23968461]N	7.97779e+06	PASS	SVTYPE=BND;POS=23873212;STRANDS=-+:67;IMPRECISE;CIPOS=-267,49;CIEND=-226,351;CIPOS95=-91,49;CIEND95=-174,174;MATEID=491350_2;EVENT=491350;SU=67;PE=67;SR=0;ALG=SUM;AF=0.8943;NSAMP=14557;MSQ=306.32;RETAINED;RECLASSIFIED;AC=26156;AN=29246;NFAM=13433
chr19	23874066	258666_1	N	N[chr19:23874119[	308.7	LOW	SVTYPE=BND;POS=23874066;STRANDS=+-:13;CIPOS=-25,24;CIEND=-25,24;CIPOS95=0,0;CIEND95=0,0;MATEID=258666_2;EVENT=258666;SU=13;PE=0;SR=13;ALG=PROD;AF=6.839e-05;NSAMP=2;MSQ=154.33;RECLASSIFIED;AC=2;AN=29246;NFAM=2
chr19	23874119	258666_2	N	]chr19:23874066]N	308.7	LOW	SVTYPE=BND;POS=23874066;STRANDS=+-:13;CIPOS=-25,24;CIEND=-25,24;CIPOS95=0,0;CIEND95=0,0;MATEID=258666_1;EVENT=258666;SECONDARY;SU=13;PE=0;SR=13;ALG=PROD;AF=6.839e-05;NSAMP=2;MSQ=154.33;RECLASSIFIED;AC=2;AN=29246;NFAM=2
chr19	23878525	258667_1	N	N[chr19:23878691[	893.01	LOW	SVTYPE=BND;POS=23878525;STRANDS=+-:12;IMPRECISE;CIPOS=-29,40;CIEND=-29,76;CIPOS95=-11,11;CIEND95=-29,48;MATEID=258667_2;EVENT=258667;SU=12;PE=2;SR=10;ALG=SUM;AF=0.001231;NSAMP=36;MSQ=14.66;RECLASSIFIED;AC=36;AN=29246;NFAM=36
chr19	23878680	258668_1	N	N[chr19:23878963[	30740.6	LOW	SVTYPE=BND;POS=23878680;STRANDS=+-:4;IMPRECISE;CIPOS=-10,9;CIEND=-10,9;CIPOS95=-1,1;CIEND95=-1,1;MATEID=258668_2;EVENT=258668;SU=4;PE=2;SR=2;ALG=PROD;AF=0.03739;NSAMP=556;MSQ=32.68;RECLASSIFIED;AC=1092;AN=29202;NFAM=552
chr19	23878691	258667_2	N	]chr19:23878525]N	893.01	LOW	SVTYPE=BND;POS=23878525;STRANDS=+-:12;IMPRECISE;CIPOS=-29,76;CIEND=-29,40;CIPOS95=-29,48;CIEND95=-11,11;MATEID=258667_1;EVENT=258667;SECONDARY;SU=12;PE=2;SR=10;ALG=SUM;AF=0.001231;NSAMP=36;MSQ=14.66;RECLASSIFIED;AC=36;AN=29246;NFAM=36
chr19	23878951	258672_1	N	N[chr19:23880440[	173.81	LOW	SVTYPE=BND;POS=23878951;STRANDS=+-:4;IMPRECISE;CIPOS=-10,694;CIEND=-695,9;CIPOS95=-2,351;CIEND95=-351,2;MATEID=258672_2;EVENT=258672;SU=4;PE=4;SR=0;ALG=PROD;AF=0.0004445;NSAMP=12;MSQ=10.88;RECLASSIFIED;AC=13;AN=29246;NFAM=12
chr19	23878963	258668_2	N	]chr19:23878680]N	30740.6	LOW	SVTYPE=BND;POS=23878680;STRANDS=+-:4;IMPRECISE;CIPOS=-10,9;CIEND=-10,9;CIPOS95=-1,1;CIEND95=-1,1;MATEID=258668_1;EVENT=258668;SECONDARY;SU=4;PE=2;SR=2;ALG=PROD;AF=0.03739;NSAMP=556;MSQ=32.68;RECLASSIFIED;AC=1092;AN=29202;NFAM=552
chr19	23879028	258670_1	N	N[chr19:23879468[	103133	LOW	SVTYPE=BND;POS=23879028;STRANDS=+-:4;IMPRECISE;CIPOS=-30,29;CIEND=-30,29;CIPOS95=-1,1;CIEND95=-1,1;MATEID=258670_2;EVENT=258670;SU=4;PE=2;SR=2;ALG=PROD;AF=0.106;NSAMP=1883;MSQ=30.66;RETAINED;RECLASSIFIED;AC=3101;AN=29246;NFAM=1843
chr19	23879300	258671_1	N	N[chr19:23879470[	2598.76	LOW	SVTYPE=BND;POS=23879300;STRANDS=+-:4;IMPRECISE;CIPOS=-30,29;CIEND=-30,29;CIPOS95=-1,1;CIEND95=-1,1;MATEID=258671_2;EVENT=258671;SU=4;PE=1;SR=3;ALG=PROD;AF=0.003693;NSAMP=108;MSQ=11.93;RECLASSIFIED;AC=108;AN=29246;NFAM=108
chr19	23879468	258670_2	N	]chr19:23879028]N	103133	LOW	SVTYPE=BND;POS=23879028;STRANDS=+-:4;IMPRECISE;CIPOS=-30,29;CIEND=-30,29;CIPOS95=-1,1;CIEND95=-1,1;MATEID=258670_1;EVENT=258670;SECONDARY;SU=4;PE=2;SR=2;ALG=PROD;AF=0.106;NSAMP=1883;MSQ=30.66;RETAINED;RECLASSIFIED;AC=3101;AN=29246;NFAM=1843
chr19	23879470	258671_2	N	]chr19:23879300]N	2598.76	LOW	SVTYPE=BND;POS=23879300;STRANDS=+-:4;IMPRECISE;CIPOS=-30,29;CIEND=-30,29;CIPOS95=-1,1;CIEND95=-1,1;MATEID=258671_1;EVENT=258671;SECONDARY;SU=4;PE=1;SR=3;ALG=PROD;AF=0.003693;NSAMP=108;MSQ=11.93;RECLASSIFIED;AC=108;AN=29246;NFAM=108
chr19	23880440	258672_2	N	]chr19:23878951]N	173.81	LOW	SVTYPE=BND;POS=23878951;STRANDS=+-:4;IMPRECISE;CIPOS=-695,9;CIEND=-10,694;CIPOS95=-351,2;CIEND95=-2,351;MATEID=258672_1;EVENT=258672;SECONDARY;SU=4;PE=4;SR=0;ALG=PROD;AF=0.0004445;NSAMP=12;MSQ=10.88;RECLASSIFIED;AC=13;AN=29246;NFAM=12
chr19	23880882	258675_1	N	N[chr19:23881290[	1221.11	LOW	SVTYPE=BND;POS=23880882;STRANDS=+-:4;IMPRECISE;CIPOS=-9,8;CIEND=-9,8;CIPOS95=0,0;CIEND95=0,1;MATEID=258675_2;EVENT=258675;SU=4;PE=0;SR=4;ALG=PROD;AF=0.001573;NSAMP=46;MSQ=17.68;RETAINED;RECLASSIFIED;AC=46;AN=29246;NFAM=46
chr19	23881200	258676_1	N	N[chr19:23881466[	140.18	LOW	SVTYPE=BND;POS=23881200;STRANDS=+-:4;IMPRECISE;CIPOS=-7,8;CIEND=-9,8;CIPOS95=-1,3;CIEND95=0,0;MATEID=258676_2;EVENT=258676;SU=4;PE=0;SR=4;ALG=PROD;AF=0.000171;NSAMP=5;MSQ=18.29;RECLASSIFIED;AC=5;AN=29246;NFAM=5
chr19	23881290	258675_2	N	]chr19:23880882]N	1221.11	LOW	SVTYPE=BND;POS=23880882;STRANDS=+-:4;IMPRECISE;CIPOS=-9,8;CIEND=-9,8;CIPOS95=0,1;CIEND95=0,0;MATEID=258675_1;EVENT=258675;SECONDARY;SU=4;PE=0;SR=4;ALG=PROD;AF=0.001573;NSAMP=46;MSQ=17.68;RETAINED;RECLASSIFIED;AC=46;AN=29246;NFAM=46
chr19	23881466	258676_2	N	]chr19:23881200]N	140.18	LOW	SVTYPE=BND;POS=23881200;STRANDS=+-:4;IMPRECISE;CIPOS=-9,8;CIEND=-7,8;CIPOS95=0,0;CIEND95=-1,3;MATEID=258676_1;EVENT=258676;SECONDARY;SU=4;PE=0;SR=4;ALG=PROD;AF=0.000171;NSAMP=5;MSQ=18.29;RECLASSIFIED;AC=5;AN=29246;NFAM=5
chr19	23881488	258677_1	N	N[chr19:23881830[	1137.03	LOW	SVTYPE=BND;POS=23881488;STRANDS=+-:38;CIPOS=-8,8;CIEND=-9,4;CIPOS95=0,0;CIEND95=0,0;MATEID=258677_2;EVENT=258677;SU=38;PE=0;SR=38;ALG=PROD;AF=0.00106;NSAMP=31;MSQ=16.06;RECLASSIFIED;AC=31;AN=29246;NFAM=31
chr19	23881830	258677_2	N	]chr19:23881488]N	1137.03	LOW	SVTYPE=BND;POS=23881488;STRANDS=+-:38;CIPOS=-9,4;CIEND=-8,8;CIPOS95=0,0;CIEND95=0,0;MATEID=258677_1;EVENT=258677;SECONDARY;SU=38;PE=0;SR=38;ALG=PROD;AF=0.00106;NSAMP=31;MSQ=16.06;RECLASSIFIED;AC=31;AN=29246;NFAM=31
chr19	23881941	258678_1	N	N[chr19:23882358[	1322.53	LOW	SVTYPE=BND;POS=23881941;STRANDS=+-:4;CIPOS=-9,8;CIEND=-9,8;CIPOS95=0,0;CIEND95=0,0;MATEID=258678_2;EVENT=258678;SU=4;PE=0;SR=4;ALG=PROD;AF=0.001641;NSAMP=48;MSQ=20.99;RECLASSIFIED;AC=48;AN=29246;NFAM=48
chr19	23882358	258678_2	N	]chr19:23881941]N	1322.53	LOW	SVTYPE=BND;POS=23881941;STRANDS=+-:4;CIPOS=-9,8;CIEND=-9,8;CIPOS95=0,0;CIEND95=0,0;MATEID=258678_1;EVENT=258678;SECONDARY;SU=4;PE=0;SR=4;ALG=PROD;AF=0.001641;NSAMP=48;MSQ=20.99;RECLASSIFIED;AC=48;AN=29246;NFAM=48
chr19	23886725	258679	N	<DEL>	515.49	PASS	SVTYPE=DEL;POS=23886725;SVLEN=-3359;END=23890084;STRANDS=+-:22;CIPOS=-10,7;CIEND=-5,3;CIPOS95=0,0;CIEND95=0,0;SU=22;PE=15;SR=7;ALG=PROD;AF=3.419e-05;NSAMP=1;MSQ=515.49;AC=1;AN=29246;NFAM=1
chr19	23891941	258680_1	N	N[chr19:24149045[	164.75	LOW	SVTYPE=BND;POS=23891941;STRANDS=+-:6;IMPRECISE;CIPOS=-10,529;CIEND=-530,9;CIPOS95=-2,108;CIEND95=-94,2;MATEID=258680_2;EVENT=258680;SU=6;PE=6;SR=0;ALG=PROD;AF=3.419e-05;NSAMP=1;MSQ=164.75;RECLASSIFIED;AC=1;AN=29246;NFAM=1
chr19	23892452	258659_2	N	]chr19:23862286]N	29.68	LOW	SVTYPE=BND;POS=23862286;STRANDS=+-:4;IMPRECISE;CIPOS=-600,9;CIEND=-10,634;CIPOS95=-212,1;CIEND95=-1,226;MATEID=258659_1;EVENT=258659;SECONDARY;SU=4;PE=4;SR=0;ALG=PROD;AF=3.419e-05;NSAMP=1;MSQ=29.68;RECLASSIFIED;AC=1;AN=29246;NFAM=1
chr19	23892666	491347_2	N	N[chr19:23862646[	58.29	LOW	SVTYPE=BND;POS=23862646;STRANDS=-+:7;IMPRECISE;CIPOS=-10,496;CIEND=-430,9;CIPOS95=-1,185;CIEND95=-136,2;MATEID=491347_1;EVENT=491347;SECONDARY;SU=7;PE=7;SR=0;ALG=PROD;AF=3.419e-05;NSAMP=1;MSQ=58.29;RECLASSIFIED;AC=1;AN=29246;NFAM=1
chr19	23897309	258625_2	N	]chr19:23765184]N	1689.06	LOW	SVTYPE=BND;POS=23765184;STRANDS=+-:63;CIPOS=-30,21;CIEND=-23,23;CIPOS95=0,0;CIEND95=0,0;MATEID=258625_1;EVENT=258625;SECONDARY;SU=63;PE=45;SR=18;ALG=PROD;AF=0.0003761;NSAMP=11;MSQ=16.26;RECLASSIFIED;AC=11;AN=29246;NFAM=11
chr19	23907130	258682_1	N	N[chr19:23907182[	428.44	LOW	SVTYPE=BND;POS=23907130;STRANDS=+-:20;CIPOS=-30,29;CIEND=-30,29;CIPOS95=0,0;CIEND95=0,0;MATEID=258682_2;EVENT=258682;SU=20;PE=0;SR=20;ALG=PROD;AF=6.839e-05;NSAMP=2;MSQ=214.22;RECLASSIFIED;AC=2;AN=29246;NFAM=1
chr19	23907182	258682_2	N	]chr19:23907130]N	428.44	LOW	SVTYPE=BND;POS=23907130;STRANDS=+-:20;CIPOS=-30,29;CIEND=-30,29;CIPOS95=0,0;CIEND95=0,0;MATEID=258682_1;EVENT=258682;SECONDARY;SU=20;PE=0;SR=20;ALG=PROD;AF=6.839e-05;NSAMP=2;MSQ=214.22;RECLASSIFIED;AC=2;AN=29246;NFAM=1
chr19	23907825	31757_2	N	N[chr13:73752912[	17.91	LOW	SVTYPE=BND;POS=23907825;STRANDS=-+:4;CIPOS=-9,8;CIEND=-9,8;CIPOS95=0,0;CIEND95=0,0;MATEID=31757_1;EVENT=31757;SECONDARY;SU=4;PE=0;SR=4;ALG=PROD;AF=3.419e-05;NSAMP=1;MSQ=17.91;AC=1;AN=29246;NFAM=1
chr19	23924464	258683_1	N	N[chr19:23924565[	2939.77	LOW	SVTYPE=BND;POS=23924464;STRANDS=+-:62;CIPOS=-6,5;CIEND=-6,5;CIPOS95=0,0;CIEND95=0,0;MATEID=258683_2;EVENT=258683;SU=62;PE=1;SR=61;ALG=PROD;AF=0.0004787;NSAMP=14;MSQ=197.14;RECLASSIFIED;AC=14;AN=29246;NFAM=13
chr19	23924565	258683_2	N	]chr19:23924464]N	2939.77	LOW	SVTYPE=BND;POS=23924464;STRANDS=+-:62;CIPOS=-6,5;CIEND=-6,5;CIPOS95=0,0;CIEND95=0,0;MATEID=258683_1;EVENT=258683;SECONDARY;SU=62;PE=1;SR=61;ALG=PROD;AF=0.0004787;NSAMP=14;MSQ=197.14;RECLASSIFIED;AC=14;AN=29246;NFAM=13
chr19	23925490	258684_1	N	N[chr19:23925995[	130.2	LOW	SVTYPE=BND;POS=23925490;STRANDS=+-:4;CIPOS=-9,8;CIEND=-9,8;CIPOS95=0,0;CIEND95=0,0;MATEID=258684_2;EVENT=258684;SU=4;PE=0;SR=4;ALG=PROD;AF=0.0001368;NSAMP=4;MSQ=16.27;RECLASSIFIED;AC=4;AN=29246;NFAM=4
chr19	23925995	258684_2	N	]chr19:23925490]N	130.2	LOW	SVTYPE=BND;POS=23925490;STRANDS=+-:4;CIPOS=-9,8;CIEND=-9,8;CIPOS95=0,0;CIEND95=0,0;MATEID=258684_1;EVENT=258684;SECONDARY;SU=4;PE=0;SR=4;ALG=PROD;AF=0.0001368;NSAMP=4;MSQ=16.27;RECLASSIFIED;AC=4;AN=29246;NFAM=4
chr19	23926530	571694	N	<INV>	47	LOW	SVTYPE=INV;POS=23926530;SVLEN=592;END=23927122;STRANDS=++:3,--:1;IMPRECISE;CIPOS=-10,309;CIEND=-10,440;CIPOS95=0,167;CIEND95=-2,120;SU=4;PE=4;SR=0;ALG=PROD;AF=6.839e-05;NSAMP=2;MSQ=23.21;AC=2;AN=29246;NFAM=2
chr19	23928576	258685_1	N	N[chr19:23929070[	3043.13	LOW	SVTYPE=BND;POS=23928576;STRANDS=+-:104;CIPOS=-4,3;CIEND=-23,9;CIPOS95=0,0;CIEND95=0,0;MATEID=258685_2;EVENT=258685;SU=104;PE=56;SR=48;ALG=PROD;AF=0.0004103;NSAMP=12;MSQ=250.27;RECLASSIFIED;AC=12;AN=29246;NFAM=12
chr19	23929070	258685_2	N	]chr19:23928576]N	3043.13	LOW	SVTYPE=BND;POS=23928576;STRANDS=+-:104;CIPOS=-23,9;CIEND=-4,3;CIPOS95=0,0;CIEND95=0,0;MATEID=258685_1;EVENT=258685;SECONDARY;SU=104;PE=56;SR=48;ALG=PROD;AF=0.0004103;NSAMP=12;MSQ=250.27;RECLASSIFIED;AC=12;AN=29246;NFAM=12
chr19	23933199	491353_1	N	]chr19:23933748]N	3352.13	LOW	SVTYPE=BND;POS=23933199;STRANDS=-+:16;IMPRECISE;CIPOS=-10,9;CIEND=-9,9;CIPOS95=-3,3;CIEND95=-1,3;MATEID=491353_2;EVENT=491353;SU=16;PE=15;SR=1;ALG=PROD;AF=0.005095;NSAMP=149;MSQ=13.56;RECLASSIFIED;AC=149;AN=29246;NFAM=149
chr19	23933546	258270_2	N	]chr19:22314396]N	1230.58	LOW	SVTYPE=BND;POS=22314396;STRANDS=+-:4;CIPOS=-9,8;CIEND=-9,8;CIPOS95=0,0;CIEND95=0,0;MATEID=258270_1;EVENT=258270;SECONDARY;SU=4;PE=0;SR=4;ALG=PROD;AF=0.0007864;NSAMP=23;MSQ=31.8;RECLASSIFIED;AC=23;AN=29246;NFAM=23
chr19	23933748	258686_1	N	N[chr19:23934214[	994.72	LOW	SVTYPE=BND;POS=23933748;STRANDS=+-:12;CIPOS=-10,9;CIEND=-7,6;CIPOS95=0,0;CIEND95=0,0;MATEID=258686_2;EVENT=258686;SU=12;PE=7;SR=5;ALG=PROD;AF=0.0006497;NSAMP=19;MSQ=41.86;RECLASSIFIED;AC=19;AN=29246;NFAM=19
chr19	23933748	491353_2	N	N[chr19:23933199[	3352.13	LOW	SVTYPE=BND;POS=23933199;STRANDS=-+:16;IMPRECISE;CIPOS=-9,9;CIEND=-10,9;CIPOS95=-1,3;CIEND95=-3,3;MATEID=491353_1;EVENT=491353;SECONDARY;SU=16;PE=15;SR=1;ALG=PROD;AF=0.005095;NSAMP=149;MSQ=13.56;RECLASSIFIED;AC=149;AN=29246;NFAM=149
chr19	23934214	258686_2	N	]chr19:23933748]N	994.72	LOW	SVTYPE=BND;POS=23933748;STRANDS=+-:12;CIPOS=-7,6;CIEND=-10,9;CIPOS95=0,0;CIEND95=0,0;MATEID=258686_1;EVENT=258686;SECONDARY;SU=12;PE=7;SR=5;ALG=PROD;AF=0.0006497;NSAMP=19;MSQ=41.86;RECLASSIFIED;AC=19;AN=29246;NFAM=19
chr19	23939863	40687_1	N	]chr20:24687437]N	65598.9	LOW	SVTYPE=BND;POS=23939863;STRANDS=-+:4;IMPRECISE;CIPOS=-353,29;CIEND=-30,507;CIPOS95=-92,29;CIEND95=-30,152;MATEID=40687_2;EVENT=40687;SU=4;PE=4;SR=0;ALG=PROD;AF=0.04784;NSAMP=1399;MSQ=34.62;AC=1399;AN=29246;NFAM=1390
chr19	23941373	258687_1	N	N[chr19:23948944[	366.35	LOW	SVTYPE=BND;POS=23941373;STRANDS=+-:16;CIPOS=-10,9;CIEND=-10,9;CIPOS95=0,0;CIEND95=0,0;MATEID=258687_2;EVENT=258687;SU=16;PE=7;SR=9;ALG=PROD;AF=0.0001026;NSAMP=3;MSQ=121.91;RECLASSIFIED;AC=3;AN=29246;NFAM=3
chr19	23943164	491355	N	<DUP>	180.12	PASS	SVTYPE=DUP;POS=23943164;SVLEN=5142;END=23948306;STRANDS=-+:22;CIPOS=-10,9;CIEND=-5,5;CIPOS95=0,0;CIEND95=0,0;SU=22;PE=17;SR=5;ALG=PROD;AF=3.419e-05;NSAMP=1;MSQ=177.95;AC=1;AN=29246;NFAM=1
chr19	23947607	258688	N	<DEL>	1567.65	PASS	SVTYPE=DEL;POS=23947607;SVLEN=-79;END=23947686;STRANDS=+-:55;CIPOS=-10,9;CIEND=-10,9;CIPOS95=0,0;CIEND95=0,0;SU=55;PE=0;SR=55;ALG=PROD;AF=0.0002052;NSAMP=6;MSQ=261.27;AC=6;AN=29246;NFAM=6
chr19	23948255	258689	N	<DEL>	443.48	PASS	SVTYPE=DEL;POS=23948255;SVLEN=-2656;END=23950911;STRANDS=+-:21;IMPRECISE;CIPOS=-4,9;CIEND=-9,5;CIPOS95=0,1;CIEND95=0,0;SU=21;PE=17;SR=4;ALG=PROD;AF=3.419e-05;NSAMP=1;MSQ=443.48;AC=1;AN=29246;NFAM=1
chr19	23948944	258687_2	N	]chr19:23941373]N	366.35	LOW	SVTYPE=BND;POS=23941373;STRANDS=+-:16;CIPOS=-10,9;CIEND=-10,9;CIPOS95=0,0;CIEND95=0,0;MATEID=258687_1;EVENT=258687;SECONDARY;SU=16;PE=7;SR=9;ALG=PROD;AF=0.0001026;NSAMP=3;MSQ=121.91;RECLASSIFIED;AC=3;AN=29246;NFAM=3
chr19	23952030	258690_1	N	N[chr19:23952433[	2225.04	LOW	SVTYPE=BND;POS=23952030;STRANDS=+-:43;CIPOS=-10,9;CIEND=-5,5;CIPOS95=0,0;CIEND95=0,0;MATEID=258690_2;EVENT=258690;SU=43;PE=8;SR=35;ALG=PROD;AF=0.0006155;NSAMP=18;MSQ=16.23;RECLASSIFIED;AC=18;AN=29246;NFAM=18
chr19	23952433	258690_2	N	]chr19:23952030]N	2225.04	LOW	SVTYPE=BND;POS=23952030;STRANDS=+-:43;CIPOS=-5,5;CIEND=-10,9;CIPOS95=0,0;CIEND95=0,0;MATEID=258690_1;EVENT=258690;SECONDARY;SU=43;PE=8;SR=35;ALG=PROD;AF=0.0006155;NSAMP=18;MSQ=16.23;RECLASSIFIED;AC=18;AN=29246;NFAM=18
chr19	23953163	258691_1	N	N[chr19:23953227[	488.76	PASS	SVTYPE=BND;POS=23953163;STRANDS=+-:19;CIPOS=-1,0;CIEND=-1,0;CIPOS95=0,0;CIEND95=0,0;MATEID=258691_2;EVENT=258691;SU=19;PE=0;SR=19;ALG=PROD;AF=3.419e-05;NSAMP=1;MSQ=488.63;RECLASSIFIED;AC=1;AN=29246;NFAM=1
chr19	23953227	258691_2	N	]chr19:23953163]N	488.76	PASS	SVTYPE=BND;POS=23953163;STRANDS=+-:19;CIPOS=-1,0;CIEND=-1,0;CIPOS95=0,0;CIEND95=0,0;MATEID=258691_1;EVENT=258691;SECONDARY;SU=19;PE=0;SR=19;ALG=PROD;AF=3.419e-05;NSAMP=1;MSQ=488.63;RECLASSIFIED;AC=1;AN=29246;NFAM=1
chr19	23959850	258692_1	N	N[chr19:23960124[	4572.48	LOW	SVTYPE=BND;POS=23959850;STRANDS=+-:8;CIPOS=-10,9;CIEND=-10,9;CIPOS95=0,0;CIEND95=0,0;MATEID=258692_2;EVENT=258692;SU=8;PE=2;SR=6;ALG=PROD;AF=0.003795;NSAMP=111;MSQ=26.21;RECLASSIFIED;AC=111;AN=29246;NFAM=110
chr19	23960124	258692_2	N	]chr19:23959850]N	4572.48	LOW	SVTYPE=BND;POS=23959850;STRANDS=+-:8;CIPOS=-10,9;CIEND=-10,9;CIPOS95=0,0;CIEND95=0,0;MATEID=258692_1;EVENT=258692;SECONDARY;SU=8;PE=2;SR=6;ALG=PROD;AF=0.003795;NSAMP=111;MSQ=26.21;RECLASSIFIED;AC=111;AN=29246;NFAM=110
chr19	23964487	77189_2	N	N[chr4:41049492[	100.22	LOW	SVTYPE=BND;POS=23964487;STRANDS=-+:9;IMPRECISE;CIPOS=-30,671;CIEND=-476,29;CIPOS95=-30,122;CIEND95=-67,29;MATEID=77189_1;EVENT=77189;SECONDARY;SU=9;PE=9;SR=0;ALG=PROD;AF=0.0001368;NSAMP=4;MSQ=11.91;AC=4;AN=29246;NFAM=4
chr19	23966704	258693	N	<DEL>	929.16	PASS	SVTYPE=DEL;POS=23966704;SVLEN=-1591;END=23968295;STRANDS=+-:44;CIPOS=-30,29;CIEND=-30,29;CIPOS95=0,0;CIEND95=0,0;SU=44;PE=21;SR=23;ALG=PROD;AF=6.839e-05;NSAMP=2;MSQ=464.58;AC=2;AN=29246;NFAM=2
chr19	23967650	491348_2	N	N[chr19:23872645[	160673	LOW	SVTYPE=BND;POS=23872645;STRANDS=-+:4;IMPRECISE;CIPOS=-10,390;CIEND=-688,9;CIPOS95=-2,123;CIEND95=-241,1;MATEID=491348_1;EVENT=491348;SECONDARY;SU=4;PE=4;SR=0;ALG=PROD;AF=0.07379;NSAMP=2158;MSQ=27.32;RECLASSIFIED;AC=2158;AN=29246;NFAM=1860
chr19	23967762	258665_2	N	]chr19:23872828]N	1.04073e+07	PASS	SVTYPE=BND;POS=23872828;STRANDS=+-:27349;CIPOS=-31,25;CIEND=-16,26;CIPOS95=0,0;CIEND95=0,0;MATEID=258665_1;EVENT=258665;SECONDARY;SU=27349;PE=27349;SR=0;ALG=PROD;AF=0.4955;NSAMP=14486;MSQ=394.74;RETAINED;RECLASSIFIED;AC=14491;AN=29246;NFAM=13364
chr19	23968461	491350_2	N	N[chr19:23873212[	7.97779e+06	PASS	SVTYPE=BND;POS=23873212;STRANDS=-+:67;IMPRECISE;CIPOS=-226,351;CIEND=-267,49;CIPOS95=-174,174;CIEND95=-91,49;MATEID=491350_1;EVENT=491350;SECONDARY;SU=67;PE=67;SR=0;ALG=SUM;AF=0.8943;NSAMP=14557;MSQ=306.32;RETAINED;RECLASSIFIED;AC=26156;AN=29246;NFAM=13433
chr19	23971233	258694_1	N	N[chr19:23971587[	314.2	LOW	SVTYPE=BND;POS=23971233;STRANDS=+-:7;CIPOS=-5,4;CIEND=-5,4;CIPOS95=0,0;CIEND95=0,0;MATEID=258694_2;EVENT=258694;SU=7;PE=0;SR=7;ALG=PROD;AF=0.0002393;NSAMP=7;MSQ=41.29;RECLASSIFIED;AC=7;AN=29246;NFAM=7
chr19	23971587	258694_2	N	]chr19:23971233]N	314.2	LOW	SVTYPE=BND;POS=23971233;STRANDS=+-:7;CIPOS=-5,4;CIEND=-5,4;CIPOS95=0,0;CIEND95=0,0;MATEID=258694_1;EVENT=258694;SECONDARY;SU=7;PE=0;SR=7;ALG=PROD;AF=0.0002393;NSAMP=7;MSQ=41.29;RECLASSIFIED;AC=7;AN=29246;NFAM=7
chr19	23973280	571673_2	N	[chr19:23466590[N	204793	LOW	SVTYPE=BND;POS=23973280;STRANDS=--:10;IMPRECISE;CIPOS=-459,29;CIEND=-459,29;CIPOS95=-126,29;CIEND95=-133,29;MATEID=571673_1;EVENT=571673;SECONDARY;SU=10;PE=10;SR=0;ALG=PROD;AF=0.1584;NSAMP=4546;MSQ=29.3;AC=4633;AN=29246;NFAM=4426
chr19	23973284	491356_1	N	]chr19:24180646]N	70126.1	LOW	SVTYPE=BND;POS=23973284;STRANDS=-+:40;IMPRECISE;CIPOS=-534,9;CIEND=-50,381;CIPOS95=-96,9;CIEND95=-13,13;MATEID=491356_2;EVENT=491356;SU=40;PE=40;SR=0;ALG=PROD;AF=0.1087;NSAMP=3178;MSQ=14.63;RECLASSIFIED;AC=3179;AN=29246;NFAM=3123
chr19	23973285	571672_2	N	[chr19:23466021[N	363443	LOW	SVTYPE=BND;POS=23973285;STRANDS=--:26528;CIPOS=0,0;CIEND=0,0;CIPOS95=0,0;CIEND95=0,0;MATEID=571672_1;EVENT=571672;SECONDARY;SU=26528;PE=645;SR=25883;ALG=PROD;AF=0.1681;NSAMP=4915;MSQ=49.16;AC=4915;AN=29246;NFAM=4795
chr19	23973325	571676_2	N	N]chr19:23468975]	28397	LOW	SVTYPE=BND;POS=23973325;STRANDS=++:13;IMPRECISE;CIPOS=-50,366;CIEND=-50,524;CIPOS95=-50,91;CIEND95=-41,41;MATEID=571676_1;EVENT=571676;SECONDARY;SU=13;PE=13;SR=0;ALG=PROD;AF=0.02609;NSAMP=763;MSQ=24.68;RETAINED;AC=763;AN=29246;NFAM=761
chr19	23973367	258697_1	N	N[chr19:23973680[	71392.1	LOW	SVTYPE=BND;POS=23973367;STRANDS=+-:12;IMPRECISE;CIPOS=-49,114;CIEND=-49,51;CIPOS95=-49,86;CIEND95=-6,6;MATEID=258697_2;EVENT=258697;SU=12;PE=0;SR=12;ALG=SUM;AF=0.0479;NSAMP=1401;MSQ=32.33;RETAINED;RECLASSIFIED;AC=1401;AN=29246;NFAM=1377
chr19	23973680	258697_2	N	]chr19:23973367]N	71392.1	LOW	SVTYPE=BND;POS=23973367;STRANDS=+-:12;IMPRECISE;CIPOS=-49,51;CIEND=-49,114;CIPOS95=-6,6;CIEND95=-49,86;MATEID=258697_1;EVENT=258697;SECONDARY;SU=12;PE=0;SR=12;ALG=SUM;AF=0.0479;NSAMP=1401;MSQ=32.33;RETAINED;RECLASSIFIED;AC=1401;AN=29246;NFAM=1377
chr19	23974709	258699_1	N	N[chr19:23975043[	398.14	LOW	SVTYPE=BND;POS=23974709;STRANDS=+-:10;CIPOS=-26,25;CIEND=-26,25;CIPOS95=0,0;CIEND95=0,0;MATEID=258699_2;EVENT=258699;SU=10;PE=0;SR=10;ALG=PROD;AF=0.0004787;NSAMP=14;MSQ=20.02;RECLASSIFIED;AC=14;AN=29246;NFAM=14
chr19	23974982	258700	N	<DEL>	206.87	PASS	SVTYPE=DEL;POS=23974982;SVLEN=-648;END=23975630;STRANDS=+-:8;IMPRECISE;CIPOS=-10,9;CIEND=-10,9;CIPOS95=-1,1;CIEND95=-1,0;SU=8;PE=6;SR=2;ALG=PROD;AF=3.42e-05;NSAMP=1;MSQ=203.77;AC=1;AN=29244;NFAM=1
chr19	23975043	258699_2	N	]chr19:23974709]N	398.14	LOW	SVTYPE=BND;POS=23974709;STRANDS=+-:10;CIPOS=-26,25;CIEND=-26,25;CIPOS95=0,0;CIEND95=0,0;MATEID=258699_1;EVENT=258699;SECONDARY;SU=10;PE=0;SR=10;ALG=PROD;AF=0.0004787;NSAMP=14;MSQ=20.02;RECLASSIFIED;AC=14;AN=29246;NFAM=14
chr19	23982187	258701_1	N	N[chr19:23982292[	95.69	LOW	SVTYPE=BND;POS=23982187;STRANDS=+-:5;CIPOS=-10,9;CIEND=-10,9;CIPOS95=0,0;CIEND95=0,0;MATEID=258701_2;EVENT=258701;SU=5;PE=0;SR=5;ALG=PROD;AF=3.419e-05;NSAMP=1;MSQ=95.68;RECLASSIFIED;AC=1;AN=29246;NFAM=1
chr19	23982292	258701_2	N	]chr19:23982187]N	95.69	LOW	SVTYPE=BND;POS=23982187;STRANDS=+-:5;CIPOS=-10,9;CIEND=-10,9;CIPOS95=0,0;CIEND95=0,0;MATEID=258701_1;EVENT=258701;SECONDARY;SU=5;PE=0;SR=5;ALG=PROD;AF=3.419e-05;NSAMP=1;MSQ=95.68;RECLASSIFIED;AC=1;AN=29246;NFAM=1
chr19	23984496	571653_2	N	[chr19:23313550[N	20.76	LOW	SVTYPE=BND;POS=23984496;STRANDS=--:7;IMPRECISE;CIPOS=-10,9;CIEND=-10,6;CIPOS95=-1,0;CIEND95=-1,0;MATEID=571653_1;EVENT=571653;SECONDARY;SU=7;PE=4;SR=3;ALG=PROD;AF=3.419e-05;NSAMP=1;MSQ=20.76;AC=1;AN=29246;NFAM=1
chr19	23985096	571650_2	N	[chr19:23310102[N	21436.7	LOW	SVTYPE=BND;POS=23985096;STRANDS=--:13;IMPRECISE;CIPOS=-137,49;CIEND=-476,49;CIPOS95=-38,38;CIEND95=-47,47;MATEID=571650_1;EVENT=571650;SECONDARY;SU=13;PE=13;SR=0;ALG=PROD;AF=0.002291;NSAMP=67;MSQ=160.66;AC=67;AN=29246;NFAM=61
chr19	23985120	571652_2	N	N]chr19:23310510]	19662.4	LOW	SVTYPE=BND;POS=23985120;STRANDS=++:15;IMPRECISE;CIPOS=-50,170;CIEND=-50,334;CIPOS95=-14,14;CIEND95=-50,93;MATEID=571652_1;EVENT=571652;SECONDARY;SU=15;PE=15;SR=0;ALG=PROD;AF=0.002325;NSAMP=68;MSQ=134.13;AC=68;AN=29246;NFAM=63
chr19	23993080	258703_1	N	N[chr19:23993220[	560.4	PASS	SVTYPE=BND;POS=23993080;STRANDS=+-:18;CIPOS=-22,20;CIEND=-29,28;CIPOS95=0,0;CIEND95=0,0;MATEID=258703_2;EVENT=258703;SU=18;PE=0;SR=18;ALG=PROD;AF=6.839e-05;NSAMP=2;MSQ=280.19;RECLASSIFIED;AC=2;AN=29246;NFAM=1
chr19	23993220	258703_2	N	]chr19:23993080]N	560.4	PASS	SVTYPE=BND;POS=23993080;STRANDS=+-:18;CIPOS=-29,28;CIEND=-22,20;CIPOS95=0,0;CIEND95=0,0;MATEID=258703_1;EVENT=258703;SECONDARY;SU=18;PE=0;SR=18;ALG=PROD;AF=6.839e-05;NSAMP=2;MSQ=280.19;RECLASSIFIED;AC=2;AN=29246;NFAM=1
chr19	23994573	258704_1	N	N[chr19:23994626[	111.05	LOW	SVTYPE=BND;POS=23994573;STRANDS=+-:6;CIPOS=-6,5;CIEND=-6,5;CIPOS95=0,0;CIEND95=0,0;MATEID=258704_2;EVENT=258704;SU=6;PE=0;SR=6;ALG=PROD;AF=3.419e-05;NSAMP=1;MSQ=110.9;RECLASSIFIED;AC=1;AN=29246;NFAM=1
chr19	23994626	258704_2	N	]chr19:23994573]N	111.05	LOW	SVTYPE=BND;POS=23994573;STRANDS=+-:6;CIPOS=-6,5;CIEND=-6,5;CIPOS95=0,0;CIEND95=0,0;MATEID=258704_1;EVENT=258704;SECONDARY;SU=6;PE=0;SR=6;ALG=PROD;AF=3.419e-05;NSAMP=1;MSQ=110.9;RECLASSIFIED;AC=1;AN=29246;NFAM=1
chr19	23998309	258706_1	N	N[chr19:23998656[	937.53	LOW	SVTYPE=BND;POS=23998309;STRANDS=+-:15;CIPOS=-29,28;CIEND=-29,28;CIPOS95=0,0;CIEND95=0,0;MATEID=258706_2;EVENT=258706;SU=15;PE=6;SR=9;ALG=PROD;AF=0.001334;NSAMP=39;MSQ=16.81;RETAINED;RECLASSIFIED;AC=39;AN=29246;NFAM=39
chr19	23998656	258706_2	N	]chr19:23998309]N	937.53	LOW	SVTYPE=BND;POS=23998309;STRANDS=+-:15;CIPOS=-29,28;CIEND=-29,28;CIPOS95=0,0;CIEND95=0,0;MATEID=258706_1;EVENT=258706;SECONDARY;SU=15;PE=6;SR=9;ALG=PROD;AF=0.001334;NSAMP=39;MSQ=16.81;RETAINED;RECLASSIFIED;AC=39;AN=29246;NFAM=39
chr19	24001132	40697_1	N	]chr20:30513955]N	8.28	LOW	SVTYPE=BND;POS=24001132;STRANDS=-+:4;IMPRECISE;CIPOS=-536,9;CIEND=-10,318;CIPOS95=-173,0;CIEND95=-2,83;MATEID=40697_2;EVENT=40697;SU=4;PE=4;SR=0;ALG=PROD;AF=3.419e-05;NSAMP=1;MSQ=4.6;AC=1;AN=29246;NFAM=1
chr19	24002842	258708_1	N	N[chr19:24002906[	873888	PASS	SVTYPE=BND;POS=24002842;STRANDS=+-:30878;CIPOS=0,0;CIEND=0,0;CIPOS95=0,0;CIEND95=0,0;MATEID=258708_2;EVENT=258708;SU=30878;PE=80;SR=30798;AF=0.0649;NSAMP=1813;MSQ=266.29;RECLASSIFIED;AC=1898;AN=29246;NFAM=1700
chr19	24002906	258708_2	N	]chr19:24002842]N	873888	PASS	SVTYPE=BND;POS=24002842;STRANDS=+-:30878;CIPOS=0,0;CIEND=0,0;CIPOS95=0,0;CIEND95=0,0;MATEID=258708_1;EVENT=258708;SECONDARY;SU=30878;PE=80;SR=30798;AF=0.0649;NSAMP=1813;MSQ=266.29;RECLASSIFIED;AC=1898;AN=29246;NFAM=1700
chr19	24006339	258710	N	<DEL>	371.75	PASS	SVTYPE=DEL;POS=24006339;SVLEN=-791;END=24007130;STRANDS=+-:17;CIPOS=-4,4;CIEND=-6,4;CIPOS95=0,0;CIEND95=0,0;SU=17;PE=11;SR=6;ALG=PROD;AF=3.419e-05;NSAMP=1;MSQ=371.59;AC=1;AN=29246;NFAM=1
chr19	24008430	64937_2	N	[chr3:172323029[N	145.73	LOW	SVTYPE=BND;POS=24008430;STRANDS=--:17;CIPOS=-10,9;CIEND=-10,9;CIPOS95=0,0;CIEND95=0,0;MATEID=64937_1;EVENT=64937;SECONDARY;SU=17;PE=0;SR=17;ALG=PROD;AF=0.0003077;NSAMP=9;MSQ=13.38;AC=9;AN=29246;NFAM=9
chr19	24011682	258711_1	N	N[chr19:24011771[	107.84	LOW	SVTYPE=BND;POS=24011682;STRANDS=+-:6;CIPOS=-6,5;CIEND=-7,9;CIPOS95=0,0;CIEND95=0,0;MATEID=258711_2;EVENT=258711;SU=6;PE=0;SR=6;ALG=PROD;AF=3.419e-05;NSAMP=1;MSQ=107.77;RECLASSIFIED;AC=1;AN=29246;NFAM=1
chr19	24011771	258711_2	N	]chr19:24011682]N	107.84	LOW	SVTYPE=BND;POS=24011682;STRANDS=+-:6;CIPOS=-7,9;CIEND=-6,5;CIPOS95=0,0;CIEND95=0,0;MATEID=258711_1;EVENT=258711;SECONDARY;SU=6;PE=0;SR=6;ALG=PROD;AF=3.419e-05;NSAMP=1;MSQ=107.77;RECLASSIFIED;AC=1;AN=29246;NFAM=1
chr19	24014386	491357_1	N	]chr19:24198796]N	9.04	LOW	SVTYPE=BND;POS=24014386;STRANDS=-+:5;IMPRECISE;CIPOS=-475,9;CIEND=-10,300;CIPOS95=-162,1;CIEND95=-2,93;MATEID=491357_2;EVENT=491357;SU=5;PE=5;SR=0;ALG=PROD;AF=3.419e-05;NSAMP=1;MSQ=8.37;RECLASSIFIED;AC=1;AN=29246;NFAM=1
chr19	24014619	258712_1	N	N[chr19:24198979[	53.74	LOW	SVTYPE=BND;POS=24014619;STRANDS=+-:4;IMPRECISE;CIPOS=-10,463;CIEND=-454,9;CIPOS95=-1,142;CIEND95=-135,1;MATEID=258712_2;EVENT=258712;SU=4;PE=4;SR=0;ALG=PROD;AF=6.839e-05;NSAMP=2;MSQ=26.87;RECLASSIFIED;AC=2;AN=29246;NFAM=2
chr19	24020530	491358	N	<DUP>	287.18	PASS	SVTYPE=DUP;POS=24020530;SVLEN=6004;END=24026534;STRANDS=-+:24;CIPOS=-10,9;CIEND=0,8;CIPOS95=0,0;CIEND95=0,0;SU=24;PE=16;SR=8;ALG=PROD;AF=6.839e-05;NSAMP=1;MSQ=286.83;AC=2;AN=29246;NFAM=1
chr19	24026813	258122_2	N	]chr19:21574055]N	6550.87	LOW	SVTYPE=BND;POS=21574055;STRANDS=+-:42;IMPRECISE;CIPOS=-459,29;CIEND=-10,349;CIPOS95=-44,29;CIEND95=-10,38;MATEID=258122_1;EVENT=258122;SECONDARY;SU=42;PE=42;SR=0;ALG=PROD;AF=0.005095;NSAMP=149;MSQ=30.36;RECLASSIFIED;AC=149;AN=29246;NFAM=148
chr19	24027817	258290_2	N	]chr19:22425049]N	41.52	LOW	SVTYPE=BND;POS=22425049;STRANDS=+-:13;IMPRECISE;CIPOS=-606,24;CIEND=-28,484;CIPOS95=-174,24;CIEND95=-28,125;MATEID=258290_1;EVENT=258290;SECONDARY;SU=13;PE=13;SR=0;ALG=PROD;AF=3.419e-05;NSAMP=1;MSQ=26.74;RECLASSIFIED;AC=1;AN=29246;NFAM=1
chr19	24027876	491222_2	N	N[chr19:21574052[	262.94	LOW	SVTYPE=BND;POS=21574052;STRANDS=-+:84;IMPRECISE;CIPOS=-25,466;CIEND=-1,12;CIPOS95=-25,83;CIEND95=-1,3;MATEID=491222_1;EVENT=491222;SECONDARY;SU=84;PE=84;SR=0;ALG=PROD;AF=0.0004103;NSAMP=12;MSQ=11.23;RECLASSIFIED;AC=12;AN=29246;NFAM=12
chr19	24030977	258714_1	N	N[chr19:24031033[	2601.92	LOW	SVTYPE=BND;POS=24030977;STRANDS=+-:112;CIPOS=-4,3;CIEND=-3,3;CIPOS95=0,0;CIEND95=0,0;MATEID=258714_2;EVENT=258714;SU=112;PE=1;SR=111;ALG=PROD;AF=0.0004787;NSAMP=14;MSQ=164.83;RECLASSIFIED;AC=14;AN=29246;NFAM=14
chr19	24031033	258714_2	N	]chr19:24030977]N	2601.92	LOW	SVTYPE=BND;POS=24030977;STRANDS=+-:112;CIPOS=-3,3;CIEND=-4,3;CIPOS95=0,0;CIEND95=0,0;MATEID=258714_1;EVENT=258714;SECONDARY;SU=112;PE=1;SR=111;ALG=PROD;AF=0.0004787;NSAMP=14;MSQ=164.83;RECLASSIFIED;AC=14;AN=29246;NFAM=14
chr19	24031745	41264_1	N	]chrX:70671911]N	11526.2	LOW	SVTYPE=BND;POS=24031745;STRANDS=-+:4;CIPOS=-9,8;CIEND=-9,8;CIPOS95=0,0;CIEND95=0,0;MATEID=41264_2;EVENT=41264;SU=4;PE=0;SR=4;ALG=PROD;AF=0.01156;NSAMP=337;MSQ=19.17;AC=338;AN=29246;NFAM=333
chr19	24031746	87591_2	N	[chr5:59392504[N	9375.43	LOW	SVTYPE=BND;POS=24031746;STRANDS=--:4;IMPRECISE;CIPOS=-10,8;CIEND=-9,8;CIPOS95=-1,0;CIEND95=0,0;MATEID=87591_1;EVENT=87591;SECONDARY;SU=4;PE=0;SR=4;ALG=PROD;AF=0.01122;NSAMP=317;MSQ=23.34;AC=328;AN=29246;NFAM=316
chr19	24034540	258715_1	N	N[chr19:24034621[	555.51	LOW	SVTYPE=BND;POS=24034540;STRANDS=+-:19;CIPOS=-30,24;CIEND=-25,24;CIPOS95=0,0;CIEND95=0,0;MATEID=258715_2;EVENT=258715;SU=19;PE=0;SR=19;ALG=PROD;AF=0.0001368;NSAMP=4;MSQ=138.61;RECLASSIFIED;AC=4;AN=29246;NFAM=4
chr19	24034621	258715_2	N	]chr19:24034540]N	555.51	LOW	SVTYPE=BND;POS=24034540;STRANDS=+-:19;CIPOS=-25,24;CIEND=-30,24;CIPOS95=0,0;CIEND95=0,0;MATEID=258715_1;EVENT=258715;SECONDARY;SU=19;PE=0;SR=19;ALG=PROD;AF=0.0001368;NSAMP=4;MSQ=138.61;RECLASSIFIED;AC=4;AN=29246;NFAM=4
chr19	24034878	258716_1	N	N[chr19:24035233[	203.35	LOW	SVTYPE=BND;POS=24034878;STRANDS=+-:4;IMPRECISE;CIPOS=-7,7;CIEND=-10,2;CIPOS95=-2,3;CIEND95=-1,0;MATEID=258716_2;EVENT=258716;SU=4;PE=0;SR=4;ALG=PROD;AF=0.0001368;NSAMP=4;MSQ=7.75;RECLASSIFIED;AC=4;AN=29246;NFAM=4
chr19	24035233	258716_2	N	]chr19:24034878]N	203.35	LOW	SVTYPE=BND;POS=24034878;STRANDS=+-:4;IMPRECISE;CIPOS=-10,2;CIEND=-7,7;CIPOS95=-1,0;CIEND95=-2,3;MATEID=258716_1;EVENT=258716;SECONDARY;SU=4;PE=0;SR=4;ALG=PROD;AF=0.0001368;NSAMP=4;MSQ=7.75;RECLASSIFIED;AC=4;AN=29246;NFAM=4
chr19	24041805	28875_2	N	N]chr12:130256558]	101.69	LOW	SVTYPE=BND;POS=24041805;STRANDS=++:5;IMPRECISE;CIPOS=-10,522;CIEND=-10,420;CIPOS95=-1,163;CIEND95=-1,129;MATEID=28875_1;EVENT=28875;SECONDARY;SU=5;PE=5;SR=0;ALG=PROD;AF=3.419e-05;NSAMP=1;MSQ=101.69;AC=1;AN=29246;NFAM=1
chr19	24045617	258717	N	<DEL>	635.47	PASS	SVTYPE=DEL;POS=24045617;SVLEN=-10043;END=24055660;STRANDS=+-:29;CIPOS=-2,1;CIEND=-3,1;CIPOS95=0,0;CIEND95=0,0;SU=29;PE=16;SR=13;ALG=PROD;AF=3.419e-05;NSAMP=1;MSQ=635.47;AC=1;AN=29246;NFAM=1
chr19	24046372	112322_2	N	]chr8:83088796]N	262.64	LOW	SVTYPE=BND;POS=24046372;STRANDS=+-:4;IMPRECISE;CIPOS=-10,9;CIEND=-10,9;CIPOS95=-1,1;CIEND95=-1,1;MATEID=112322_1;EVENT=112322;SECONDARY;SU=4;PE=2;SR=2;ALG=PROD;AF=0.0003419;NSAMP=10;MSQ=21.54;AC=10;AN=29246;NFAM=10
chr19	24055174	571696	N	<INV>	9.75	LOW	SVTYPE=INV;POS=24055174;SVLEN=234;END=24055408;STRANDS=++:3,--:1;IMPRECISE;CIPOS=-10,40;CIEND=-10,28;CIPOS95=0,31;CIEND95=-1,19;SU=4;PE=4;SR=0;ALG=PROD;AF=3.419e-05;NSAMP=1;MSQ=9.36;AC=1;AN=29246;NFAM=1
chr19	24060973	258718	N	<DEL>	15.01	PASS	SVTYPE=DEL;POS=24060973;SVLEN=-135;END=24061108;STRANDS=+-:4;CIPOS=-9,8;CIEND=-9,8;CIPOS95=0,0;CIEND95=0,0;SU=4;PE=0;SR=4;ALG=PROD;AF=3.419e-05;NSAMP=1;MSQ=14.98;AC=1;AN=29246;NFAM=1
chr19	24061211	21343_2	N	]chr10:28444070]N	33426.7	LOW	SVTYPE=BND;POS=24061211;STRANDS=+-:4115;CIPOS=0,0;CIEND=0,0;CIPOS95=0,0;CIEND95=0,0;MATEID=21343_1;EVENT=21343;SECONDARY;SU=4115;PE=2099;SR=2016;ALG=PROD;AF=0.006668;NSAMP=195;MSQ=138.79;AC=195;AN=29246;NFAM=191
chr19	24062088	77190_2	N	[chr4:15869730[N	203.51	LOW	SVTYPE=BND;POS=24062088;STRANDS=--:17;IMPRECISE;CIPOS=-10,9;CIEND=-10,9;CIPOS95=-1,0;CIEND95=-1,0;MATEID=77190_1;EVENT=77190;SECONDARY;SU=17;PE=15;SR=2;ALG=PROD;AF=3.419e-05;NSAMP=1;MSQ=203.51;AC=1;AN=29246;NFAM=1
chr19	24066736	117375_2	N	N[chr9:9164851[	9.46	LOW	SVTYPE=BND;POS=24066736;STRANDS=-+:5;CIPOS=-10,9;CIEND=-10,9;CIPOS95=0,0;CIEND95=0,0;MATEID=117375_1;EVENT=117375;SECONDARY;SU=5;PE=0;SR=5;ALG=PROD;AF=3.419e-05;NSAMP=1;MSQ=9.3;AC=1;AN=29246;NFAM=1
chr19	24066834	571697	N	<INV>	4.64	LOW	SVTYPE=INV;POS=24066834;SVLEN=1560;END=24068394;STRANDS=++:3,--:1;IMPRECISE;CIPOS=-10,49;CIEND=-47,65;CIPOS95=0,40;CIEND95=-37,52;SU=4;PE=4;SR=0;ALG=PROD;AF=3.419e-05;NSAMP=1;MSQ=4.64;AC=1;AN=29246;NFAM=1
chr19	24067077	258719_1	N	N[chr19:24067356[	105.03	LOW	SVTYPE=BND;POS=24067077;STRANDS=+-:7;CIPOS=-7,5;CIEND=-10,9;CIPOS95=0,0;CIEND95=0,0;MATEID=258719_2;EVENT=258719;SU=7;PE=1;SR=6;ALG=PROD;AF=6.839e-05;NSAMP=2;MSQ=9.36;RECLASSIFIED;AC=2;AN=29246;NFAM=2
chr19	24067356	258719_2	N	]chr19:24067077]N	105.03	LOW	SVTYPE=BND;POS=24067077;STRANDS=+-:7;CIPOS=-10,9;CIEND=-7,5;CIPOS95=0,0;CIEND95=0,0;MATEID=258719_1;EVENT=258719;SECONDARY;SU=7;PE=1;SR=6;ALG=PROD;AF=6.839e-05;NSAMP=2;MSQ=9.36;RECLASSIFIED;AC=2;AN=29246;NFAM=2
chr19	24069175	491359	N	<DUP>	334.09	PASS	SVTYPE=DUP;POS=24069175;SVLEN=18990;END=24088165;STRANDS=-+:32;IMPRECISE;CIPOS=-259,29;CIEND=-30,265;CIPOS95=-36,29;CIEND95=-29,29;SU=32;PE=32;SR=0;ALG=PROD;AF=0.0001026;NSAMP=2;MSQ=166.59;AC=3;AN=29246;NFAM=1
chr19	24082563	117376_2	N	]chr9:98800875]N	826.86	LOW	SVTYPE=BND;POS=24082563;STRANDS=+-:24;IMPRECISE;CIPOS=-671,104;CIEND=-53,750;CIPOS95=-139,104;CIEND95=-53,144;MATEID=117376_1;EVENT=117376;SECONDARY;SU=24;PE=24;SR=0;ALG=SUM;AF=0.00147;NSAMP=43;MSQ=15.54;AC=43;AN=29246;NFAM=43
chr19	24082596	87592_2	N	N[chr5:25574282[	36686.6	LOW	SVTYPE=BND;POS=24082596;STRANDS=-+:431;IMPRECISE;CIPOS=-15,228;CIEND=-404,3;CIPOS95=-3,3;CIEND95=-45,3;MATEID=87592_1;EVENT=87592;SECONDARY;SU=431;PE=431;SR=0;ALG=PROD;AF=0.0317;NSAMP=927;MSQ=22.72;AC=927;AN=29246;NFAM=914
chr19	24082597	64938_2	N	N]chr3:20987904]	1105.91	LOW	SVTYPE=BND;POS=24082597;STRANDS=++:159;IMPRECISE;CIPOS=-20,269;CIEND=-9,465;CIPOS95=-9,9;CIEND95=-9,60;MATEID=64938_1;EVENT=64938;SECONDARY;SU=159;PE=159;SR=0;ALG=PROD;AF=0.001334;NSAMP=39;MSQ=16.7;AC=39;AN=29246;NFAM=39
chr19	24082620	34029_2	N	[chr14:63643729[N	12.28	LOW	SVTYPE=BND;POS=24082620;STRANDS=--:4;IMPRECISE;CIPOS=-618,9;CIEND=-691,9;CIPOS95=-191,1;CIEND95=-233,0;MATEID=34029_1;EVENT=34029;SECONDARY;SU=4;PE=4;SR=0;ALG=PROD;AF=3.419e-05;NSAMP=1;MSQ=9.3;AC=1;AN=29246;NFAM=1
chr19	24083190	258720	N	<DEL>	455.56	PASS	SVTYPE=DEL;POS=24083190;SVLEN=-5344;END=24088534;STRANDS=+-:20;CIPOS=-10,9;CIEND=-10,9;CIPOS95=0,0;CIEND95=0,0;SU=20;PE=14;SR=6;ALG=PROD;AF=3.419e-05;NSAMP=1;MSQ=455.56;AC=1;AN=29246;NFAM=1
chr19	24084898	258721_1	N	N[chr19:24085183[	125.51	LOW	SVTYPE=BND;POS=24084898;STRANDS=+-:4;IMPRECISE;CIPOS=-5,9;CIEND=-9,8;CIPOS95=0,1;CIEND95=0,0;MATEID=258721_2;EVENT=258721;SU=4;PE=0;SR=4;ALG=PROD;AF=0.0001026;NSAMP=3;MSQ=29.85;RECLASSIFIED;AC=3;AN=29246;NFAM=3
chr19	24085183	258721_2	N	]chr19:24084898]N	125.51	LOW	SVTYPE=BND;POS=24084898;STRANDS=+-:4;IMPRECISE;CIPOS=-9,8;CIEND=-5,9;CIPOS95=0,0;CIEND95=0,1;MATEID=258721_1;EVENT=258721;SECONDARY;SU=4;PE=0;SR=4;ALG=PROD;AF=0.0001026;NSAMP=3;MSQ=29.85;RECLASSIFIED;AC=3;AN=29246;NFAM=3
chr19	24085426	47928_2	N	N[chr2:168746771[	747380	LOW	SVTYPE=BND;POS=24085426;STRANDS=-+:29;CIPOS=-9,8;CIEND=-9,8;CIPOS95=0,0;CIEND95=0,0;MATEID=47928_1;EVENT=47928;SECONDARY;SU=29;PE=0;SR=29;ALG=PROD;AF=0.3204;NSAMP=9354;MSQ=44.56;AC=9371;AN=29246;NFAM=8621
chr19	24085426	6307_2	N	N[chr1:23830113[	676366	LOW	SVTYPE=BND;POS=24085426;STRANDS=+-:4,-+:142;CIPOS=-6,5;CIEND=-5,7;CIPOS95=0,0;CIEND95=0,0;MATEID=6307_1;EVENT=6307;SECONDARY;SU=146;PE=0;SR=146;ALG=PROD;AF=0.3012;NSAMP=8474;MSQ=44.8;AC=8809;AN=29246;NFAM=7821
chr19	24088195	258722	N	<DEL>	727.32	PASS	SVTYPE=DEL;POS=24088195;SVLEN=-990;END=24089185;STRANDS=+-:36;IMPRECISE;CIPOS=-21,219;CIEND=-268,29;CIPOS95=-21,26;CIEND95=-20,20;SU=36;PE=36;SR=0;ALG=PROD;AF=0.0001368;NSAMP=4;MSQ=149.66;AC=4;AN=29246;NFAM=4
chr19	24088616	258723	N	<DEL>	35.75	PASS	SVTYPE=DEL;POS=24088616;SVLEN=-61038;END=24149654;STRANDS=+-:4;IMPRECISE;CIPOS=-10,349;CIEND=-418,9;CIPOS95=-1,105;CIEND95=-112,2;SU=4;PE=4;SR=0;ALG=PROD;AF=3.419e-05;NSAMP=1;MSQ=35.75;AC=1;AN=29246;NFAM=1
chr19	24092036	571698_1	N	[chr19:24138663[N	59.86	LOW	SVTYPE=BND;POS=24092036;STRANDS=--:5;IMPRECISE;CIPOS=-132,9;CIEND=-310,9;CIPOS95=-68,2;CIEND95=-95,2;MATEID=571698_2;EVENT=571698;SU=5;PE=5;SR=0;ALG=PROD;AF=3.419e-05;NSAMP=1;MSQ=59.86;AC=1;AN=29246;NFAM=1
chr19	24101110	258724	N	<DEL>	275.46	PASS	SVTYPE=DEL;POS=24101110;SVLEN=-2846;END=24103956;STRANDS=+-:13;IMPRECISE;CIPOS=-7,9;CIEND=-10,6;CIPOS95=-1,1;CIEND95=-1,0;SU=13;PE=11;SR=2;ALG=PROD;AF=3.419e-05;NSAMP=1;MSQ=275.46;AC=1;AN=29246;NFAM=1
chr19	24101854	258725_1	N	N[chr19:24102225[	978.69	LOW	SVTYPE=BND;POS=24101854;STRANDS=+-:8;CIPOS=-10,9;CIEND=-10,9;CIPOS95=0,0;CIEND95=0,0;MATEID=258725_2;EVENT=258725;SU=8;PE=4;SR=4;ALG=PROD;AF=0.0005813;NSAMP=17;MSQ=51.21;RECLASSIFIED;AC=17;AN=29246;NFAM=17
chr19	24102225	258725_2	N	]chr19:24101854]N	978.69	LOW	SVTYPE=BND;POS=24101854;STRANDS=+-:8;CIPOS=-10,9;CIEND=-10,9;CIPOS95=0,0;CIEND95=0,0;MATEID=258725_1;EVENT=258725;SECONDARY;SU=8;PE=4;SR=4;ALG=PROD;AF=0.0005813;NSAMP=17;MSQ=51.21;RECLASSIFIED;AC=17;AN=29246;NFAM=17
chr19	24103963	258726	N	<DEL>	326.63	PASS	SVTYPE=DEL;POS=24103963;SVLEN=-4655;END=24108618;STRANDS=+-:16;CIPOS=-10,9;CIEND=-7,4;CIPOS95=0,0;CIEND95=0,0;SU=16;PE=11;SR=5;ALG=PROD;AF=3.419e-05;NSAMP=1;MSQ=326.63;AC=1;AN=29246;NFAM=1
chr19	24106949	105485_2	N	]chr7:64918835]N	52.28	LOW	SVTYPE=BND;POS=24106949;STRANDS=+-:4;IMPRECISE;CIPOS=-722,9;CIEND=-10,705;CIPOS95=-175,1;CIEND95=-1,167;MATEID=105485_1;EVENT=105485;SECONDARY;SU=4;PE=4;SR=0;ALG=PROD;AF=3.419e-05;NSAMP=1;MSQ=9.36;AC=1;AN=29246;NFAM=1
chr19	24106955	571373_2	N	[chr19:19936833[N	2673.18	LOW	SVTYPE=BND;POS=24106955;STRANDS=--:32;IMPRECISE;CIPOS=-448,10;CIEND=-475,9;CIPOS95=-76,10;CIEND95=-76,9;MATEID=571373_1;EVENT=571373;SECONDARY;SU=32;PE=32;SR=0;ALG=PROD;AF=0.002975;NSAMP=87;MSQ=24.44;AC=87;AN=29246;NFAM=87
chr19	24115023	491360_1	N	]chr19:24399381]N	1449.22	LOW	SVTYPE=BND;POS=24115023;STRANDS=-+:197;IMPRECISE;CIPOS=-338,12;CIEND=-16,260;CIPOS95=-13,12;CIEND95=-4,4;MATEID=491360_2;EVENT=491360;SU=197;PE=197;SR=0;ALG=PROD;AF=0.0006839;NSAMP=20;MSQ=49.62;RECLASSIFIED;AC=20;AN=29246;NFAM=18
chr19	24115320	571699	N	<INV>	2196.72	LOW	SVTYPE=INV;POS=24115320;SVLEN=32600;END=24147920;STRANDS=++:1,--:49;IMPRECISE;CIPOS=-501,25;CIEND=-425,11;CIPOS95=-63,25;CIEND95=-33,11;SU=50;PE=50;SR=0;ALG=PROD;AF=0.001881;NSAMP=55;MSQ=37.64;AC=55;AN=29246;NFAM=54
chr19	24115345	258727_1	N	N[chr19:24399531[	144.09	LOW	SVTYPE=BND;POS=24115345;STRANDS=+-:29;IMPRECISE;CIPOS=-30,449;CIEND=-308,29;CIPOS95=-30,58;CIEND95=-16,16;MATEID=258727_2;EVENT=258727;SU=29;PE=29;SR=0;ALG=PROD;AF=6.839e-05;NSAMP=2;MSQ=70.13;RECLASSIFIED;AC=2;AN=29246;NFAM=2
chr19	24115926	491361_1	N	]chr19:24151802]N	206.81	LOW	SVTYPE=BND;POS=24115926;STRANDS=-+:36;IMPRECISE;CIPOS=-371,32;CIEND=-30,359;CIPOS95=-52,32;CIEND95=-30,43;MATEID=491361_2;EVENT=491361;SU=36;PE=36;SR=0;ALG=PROD;AF=6.839e-05;NSAMP=2;MSQ=71.58;RECLASSIFIED;AC=2;AN=29246;NFAM=2
chr19	24116143	258728	N	<DEL>	68665.3	PASS	SVTYPE=DEL;POS=24116143;SVLEN=-4968;END=24121111;STRANDS=+-:2331;CIPOS=-1,1;CIEND=0,0;CIPOS95=0,0;CIEND95=0,0;SU=2331;PE=1578;SR=753;AF=0.002325;NSAMP=68;MSQ=486.5;AC=68;AN=29246;NFAM=63
chr19	24116281	258729_1	N	N[chr19:24152047[	838.22	LOW	SVTYPE=BND;POS=24116281;STRANDS=+-:40;IMPRECISE;CIPOS=-32,285;CIEND=-191,29;CIPOS95=-29,29;CIEND95=-19,19;MATEID=258729_2;EVENT=258729;SU=40;PE=40;SR=0;ALG=PROD;AF=6.839e-05;NSAMP=2;MSQ=164.62;RECLASSIFIED;AC=2;AN=29246;NFAM=2
chr19	24130756	258730_1	N	N[chr19:24130823[	11688.9	LOW	SVTYPE=BND;POS=24130756;STRANDS=+-:244;CIPOS=-3,2;CIEND=-3,2;CIPOS95=0,0;CIEND95=0,0;MATEID=258730_2;EVENT=258730;SU=244;PE=0;SR=244;ALG=PROD;AF=0.001504;NSAMP=43;MSQ=215.37;RECLASSIFIED;AC=44;AN=29246;NFAM=43
chr19	24130823	258730_2	N	]chr19:24130756]N	11688.9	LOW	SVTYPE=BND;POS=24130756;STRANDS=+-:244;CIPOS=-3,2;CIEND=-3,2;CIPOS95=0,0;CIEND95=0,0;MATEID=258730_1;EVENT=258730;SECONDARY;SU=244;PE=0;SR=244;ALG=PROD;AF=0.001504;NSAMP=43;MSQ=215.37;RECLASSIFIED;AC=44;AN=29246;NFAM=43
chr19	24132230	258731	N	<DEL>	1782.85	PASS	SVTYPE=DEL;POS=24132230;SVLEN=-10116;END=24142346;STRANDS=+-:73;IMPRECISE;CIPOS=-46,119;CIEND=-200,46;CIPOS95=-17,17;CIEND95=-16,16;SU=73;PE=73;SR=0;ALG=PROD;AF=6.839e-05;NSAMP=2;MSQ=480.99;AC=2;AN=29246;NFAM=2
chr19	24133318	77191_2	N	[chr4:61869937[N	121035	LOW	SVTYPE=BND;POS=24133318;STRANDS=--:4;IMPRECISE;CIPOS=-10,9;CIEND=-10,9;CIPOS95=-3,0;CIEND95=-3,1;MATEID=77191_1;EVENT=77191;SECONDARY;SU=4;PE=3;SR=1;ALG=PROD;AF=0.08887;NSAMP=2596;MSQ=26.97;AC=2599;AN=29246;NFAM=2510
chr19	24136556	38576_2	N	[chr17:27211242[N	2929.02	LOW	SVTYPE=BND;POS=24136556;STRANDS=--:213;CIPOS=-5,3;CIEND=-5,1;CIPOS95=0,0;CIEND95=0,0;MATEID=38576_1;EVENT=38576;SECONDARY;SU=213;PE=121;SR=92;ALG=PROD;AF=0.0008548;NSAMP=25;MSQ=88.32;AC=25;AN=29246;NFAM=25
chr19	24136567	38577_2	N	N]chr17:27213358]	2082.6	LOW	SVTYPE=BND;POS=24136567;STRANDS=++:58;IMPRECISE;CIPOS=-37,392;CIEND=-31,517;CIPOS95=-34,34;CIEND95=-31,105;MATEID=38577_1;EVENT=38577;SECONDARY;SU=58;PE=58;SR=0;ALG=PROD;AF=0.002223;NSAMP=65;MSQ=29.47;AC=65;AN=29246;NFAM=65
chr19	24136752	41288_1	N	]chrX:88097147]N	29.55	LOW	SVTYPE=BND;POS=24136752;STRANDS=-+:4;IMPRECISE;CIPOS=-502,9;CIEND=-10,519;CIPOS95=-165,0;CIEND95=-1,168;MATEID=41288_2;EVENT=41288;SU=4;PE=4;SR=0;ALG=PROD;AF=3.419e-05;NSAMP=1;MSQ=29.55;AC=1;AN=29246;NFAM=1
chr19	24136769	6308_2	N	N]chr1:112671615]	284.35	PASS	SVTYPE=BND;POS=24136769;STRANDS=++:16;IMPRECISE;CIPOS=-4,259;CIEND=-6,234;CIPOS95=0,69;CIEND95=0,57;MATEID=6308_1;EVENT=6308;SECONDARY;SU=16;PE=16;SR=0;ALG=PROD;AF=3.419e-05;NSAMP=1;MSQ=284.35;AC=1;AN=29246;NFAM=1
chr19	24138663	571698_2	N	[chr19:24092036[N	59.86	LOW	SVTYPE=BND;POS=24138663;STRANDS=--:5;IMPRECISE;CIPOS=-310,9;CIEND=-132,9;CIPOS95=-95,2;CIEND95=-68,2;MATEID=571698_1;EVENT=571698;SECONDARY;SU=5;PE=5;SR=0;ALG=PROD;AF=3.419e-05;NSAMP=1;MSQ=59.86;AC=1;AN=29246;NFAM=1
chr19	24139415	258732	N	<DEL>	248.8	PASS	SVTYPE=DEL;POS=24139415;SVLEN=-67;END=24139482;STRANDS=+-:9;CIPOS=-4,3;CIEND=-4,3;CIPOS95=0,0;CIEND95=0,0;SU=9;PE=0;SR=9;ALG=PROD;AF=3.419e-05;NSAMP=1;MSQ=248.79;AC=1;AN=29246;NFAM=1
chr19	24146739	112501_2	N	[chr8:18018914[N	6332.72	LOW	SVTYPE=BND;POS=24146739;STRANDS=--:9;CIPOS=-29,28;CIEND=-29,28;CIPOS95=0,0;CIEND95=0,0;MATEID=112501_1;EVENT=112501;SECONDARY;SU=9;PE=0;SR=9;ALG=PROD;AF=0.003488;NSAMP=102;MSQ=35.11;AC=102;AN=29246;NFAM=101
chr19	24147607	258735	N	<DEL>	566.08	PASS	SVTYPE=DEL;POS=24147607;SVLEN=-1290;END=24148897;STRANDS=+-:23;IMPRECISE;CIPOS=-30,312;CIEND=-352,25;CIPOS95=-30,72;CIEND95=-75,25;SU=23;PE=23;SR=0;ALG=PROD;AF=3.419e-05;NSAMP=1;MSQ=62.68;AC=1;AN=29246;NFAM=1
chr19	24148274	571700_1	N	[chr19:24201682[N	116.81	LOW	SVTYPE=BND;POS=24148274;STRANDS=--:4;IMPRECISE;CIPOS=-325,9;CIEND=-495,9;CIPOS95=-111,2;CIEND95=-154,1;MATEID=571700_2;EVENT=571700;SU=4;PE=4;SR=0;ALG=PROD;AF=3.419e-05;NSAMP=1;MSQ=116.78;AC=1;AN=29246;NFAM=1
chr19	24149045	258680_2	N	]chr19:23891941]N	164.75	LOW	SVTYPE=BND;POS=23891941;STRANDS=+-:6;IMPRECISE;CIPOS=-530,9;CIEND=-10,529;CIPOS95=-94,2;CIEND95=-2,108;MATEID=258680_1;EVENT=258680;SECONDARY;SU=6;PE=6;SR=0;ALG=PROD;AF=3.419e-05;NSAMP=1;MSQ=164.75;RECLASSIFIED;AC=1;AN=29246;NFAM=1
chr19	24151776	571701_1	N	N]chr19:24395942]	166.28	LOW	SVTYPE=BND;POS=24151776;STRANDS=++:11;IMPRECISE;CIPOS=-10,397;CIEND=-10,368;CIPOS95=-2,81;CIEND95=-2,62;MATEID=571701_2;EVENT=571701;SU=11;PE=11;SR=0;ALG=PROD;AF=6.839e-05;NSAMP=2;MSQ=83.14;AC=2;AN=29246;NFAM=2
chr19	24151802	491361_2	N	N[chr19:24115926[	206.81	LOW	SVTYPE=BND;POS=24115926;STRANDS=-+:36;IMPRECISE;CIPOS=-30,359;CIEND=-371,32;CIPOS95=-30,43;CIEND95=-52,32;MATEID=491361_1;EVENT=491361;SECONDARY;SU=36;PE=36;SR=0;ALG=PROD;AF=6.839e-05;NSAMP=2;MSQ=71.58;RECLASSIFIED;AC=2;AN=29246;NFAM=2
chr19	24152047	258729_2	N	]chr19:24116281]N	838.22	LOW	SVTYPE=BND;POS=24116281;STRANDS=+-:40;IMPRECISE;CIPOS=-191,29;CIEND=-32,285;CIPOS95=-19,19;CIEND95=-29,29;MATEID=258729_1;EVENT=258729;SECONDARY;SU=40;PE=40;SR=0;ALG=PROD;AF=6.839e-05;NSAMP=2;MSQ=164.62;RECLASSIFIED;AC=2;AN=29246;NFAM=2
chr19	24158848	258736	N	<DEL>	2440.21	PASS	SVTYPE=DEL;POS=24158848;SVLEN=-20494;END=24179342;STRANDS=+-:96;CIPOS=-24,23;CIEND=-30,29;CIPOS95=0,0;CIEND95=0,0;SU=96;PE=65;SR=31;ALG=PROD;AF=3.419e-05;NSAMP=1;MSQ=527.58;AC=1;AN=29246;NFAM=1
chr19	24159129	64939_2	N	]chr3:150268640]N	319	LOW	SVTYPE=BND;POS=24159129;STRANDS=+-:48;CIPOS=-24,21;CIEND=-23,22;CIPOS95=0,0;CIEND95=0,0;MATEID=64939_1;EVENT=64939;SECONDARY;SU=48;PE=24;SR=24;ALG=PROD;AF=0.0001026;NSAMP=3;MSQ=105.77;AC=3;AN=29246;NFAM=3
chr19	24159151	258737	N	<DEL>	167.83	PASS	SVTYPE=DEL;POS=24159151;SVLEN=-122;END=24159273;STRANDS=+-:6;CIPOS=-6,5;CIEND=-6,5;CIPOS95=0,0;CIEND95=0,0;SU=6;PE=0;SR=6;ALG=PROD;AF=3.419e-05;NSAMP=1;MSQ=167.82;AC=1;AN=29246;NFAM=1
chr19	24159309	64940_2	N	N[chr3:150268663[	559.56	LOW	SVTYPE=BND;POS=24159309;STRANDS=-+:41;CIPOS=-30,29;CIEND=-30,29;CIPOS95=0,0;CIEND95=0,0;MATEID=64940_1;EVENT=64940;SECONDARY;SU=41;PE=20;SR=21;ALG=PROD;AF=0.0001026;NSAMP=3;MSQ=186.52;AC=3;AN=29246;NFAM=3
chr19	24161850	258738_1	N	N[chr19:24162276[	1036.96	LOW	SVTYPE=BND;POS=24161850;STRANDS=+-:16;CIPOS=-26,24;CIEND=-29,24;CIPOS95=0,0;CIEND95=0,0;MATEID=258738_2;EVENT=258738;SU=16;PE=6;SR=10;ALG=PROD;AF=0.0007522;NSAMP=22;MSQ=39.42;RECLASSIFIED;AC=22;AN=29246;NFAM=22
chr19	24162276	258738_2	N	]chr19:24161850]N	1036.96	LOW	SVTYPE=BND;POS=24161850;STRANDS=+-:16;CIPOS=-29,24;CIEND=-26,24;CIPOS95=0,0;CIEND95=0,0;MATEID=258738_1;EVENT=258738;SECONDARY;SU=16;PE=6;SR=10;ALG=PROD;AF=0.0007522;NSAMP=22;MSQ=39.42;RECLASSIFIED;AC=22;AN=29246;NFAM=22
chr19	24165840	258739	N	<DEL>	1642	PASS	SVTYPE=DEL;POS=24165840;SVLEN=-222;END=24166062;STRANDS=+-:65;CIPOS=-7,5;CIEND=-5,5;CIPOS95=0,0;CIEND95=0,0;SU=65;PE=2;SR=63;ALG=PROD;AF=0.0001026;NSAMP=3;MSQ=241.85;AC=3;AN=29246;NFAM=3
chr19	24170218	77192_2	N	N[chr4:74716283[	421.09	LOW	SVTYPE=BND;POS=24170218;STRANDS=-+:16;IMPRECISE;CIPOS=-46,319;CIEND=-492,49;CIPOS95=-46,54;CIEND95=-52,49;MATEID=77192_1;EVENT=77192;SECONDARY;SU=16;PE=16;SR=0;ALG=PROD;AF=6.839e-05;NSAMP=2;MSQ=5.63;AC=2;AN=29246;NFAM=2
chr19	24171347	258740_1	N	N[chr19:24171438[	203.7	LOW	SVTYPE=BND;POS=24171347;STRANDS=+-:9;CIPOS=-10,4;CIEND=-4,3;CIPOS95=0,0;CIEND95=0,0;MATEID=258740_2;EVENT=258740;SU=9;PE=0;SR=9;ALG=PROD;AF=3.419e-05;NSAMP=1;MSQ=203.7;RECLASSIFIED;AC=1;AN=29246;NFAM=1
chr19	24171438	258740_2	N	]chr19:24171347]N	203.7	LOW	SVTYPE=BND;POS=24171347;STRANDS=+-:9;CIPOS=-4,3;CIEND=-10,4;CIPOS95=0,0;CIEND95=0,0;MATEID=258740_1;EVENT=258740;SECONDARY;SU=9;PE=0;SR=9;ALG=PROD;AF=3.419e-05;NSAMP=1;MSQ=203.7;RECLASSIFIED;AC=1;AN=29246;NFAM=1
chr19	24179637	258742_1	N	N[chr19:24180016[	862.27	LOW	SVTYPE=BND;POS=24179637;STRANDS=+-:4;CIPOS=-9,8;CIEND=-9,8;CIPOS95=0,0;CIEND95=0,0;MATEID=258742_2;EVENT=258742;SU=4;PE=0;SR=4;ALG=PROD;AF=0.001163;NSAMP=34;MSQ=17.13;RECLASSIFIED;AC=34;AN=29246;NFAM=34
chr19	24179775	258743_1	N	N[chr19:24180287[	425.54	LOW	SVTYPE=BND;POS=24179775;STRANDS=+-:4;CIPOS=-9,8;CIEND=-9,8;CIPOS95=0,0;CIEND95=0,0;MATEID=258743_2;EVENT=258743;SU=4;PE=0;SR=4;ALG=PROD;AF=0.0004103;NSAMP=12;MSQ=26.86;RECLASSIFIED;AC=12;AN=29246;NFAM=12
chr19	24180001	258744_1	N	N[chr19:24180270[	235.94	LOW	SVTYPE=BND;POS=24180001;STRANDS=+-:8;CIPOS=-29,28;CIEND=-29,28;CIPOS95=0,0;CIEND95=0,0;MATEID=258744_2;EVENT=258744;SU=8;PE=0;SR=8;ALG=PROD;AF=0.0003077;NSAMP=9;MSQ=17.94;RECLASSIFIED;AC=9;AN=29246;NFAM=9
chr19	24180016	258742_2	N	]chr19:24179637]N	862.27	LOW	SVTYPE=BND;POS=24179637;STRANDS=+-:4;CIPOS=-9,8;CIEND=-9,8;CIPOS95=0,0;CIEND95=0,0;MATEID=258742_1;EVENT=258742;SECONDARY;SU=4;PE=0;SR=4;ALG=PROD;AF=0.001163;NSAMP=34;MSQ=17.13;RECLASSIFIED;AC=34;AN=29246;NFAM=34
chr19	24180129	258745_1	N	N[chr19:24180574[	1041.74	LOW	SVTYPE=BND;POS=24180129;STRANDS=+-:8;CIPOS=-29,28;CIEND=-29,28;CIPOS95=0,0;CIEND95=0,0;MATEID=258745_2;EVENT=258745;SU=8;PE=0;SR=8;ALG=PROD;AF=0.001197;NSAMP=35;MSQ=20.31;RECLASSIFIED;AC=35;AN=29246;NFAM=35
chr19	24180270	258744_2	N	]chr19:24180001]N	235.94	LOW	SVTYPE=BND;POS=24180001;STRANDS=+-:8;CIPOS=-29,28;CIEND=-29,28;CIPOS95=0,0;CIEND95=0,0;MATEID=258744_1;EVENT=258744;SECONDARY;SU=8;PE=0;SR=8;ALG=PROD;AF=0.0003077;NSAMP=9;MSQ=17.94;RECLASSIFIED;AC=9;AN=29246;NFAM=9
chr19	24180287	258743_2	N	]chr19:24179775]N	425.54	LOW	SVTYPE=BND;POS=24179775;STRANDS=+-:4;CIPOS=-9,8;CIEND=-9,8;CIPOS95=0,0;CIEND95=0,0;MATEID=258743_1;EVENT=258743;SECONDARY;SU=4;PE=0;SR=4;ALG=PROD;AF=0.0004103;NSAMP=12;MSQ=26.86;RECLASSIFIED;AC=12;AN=29246;NFAM=12
chr19	24180394	571674_2	N	[chr19:23466492[N	172.86	LOW	SVTYPE=BND;POS=24180394;STRANDS=--:8;IMPRECISE;CIPOS=-576,29;CIEND=-481,29;CIPOS95=-116,29;CIEND95=-66,29;MATEID=571674_1;EVENT=571674;SECONDARY;SU=8;PE=8;SR=0;ALG=PROD;AF=0.0003077;NSAMP=9;MSQ=18.15;AC=9;AN=29246;NFAM=9
chr19	24180574	258745_2	N	]chr19:24180129]N	1041.74	LOW	SVTYPE=BND;POS=24180129;STRANDS=+-:8;CIPOS=-29,28;CIEND=-29,28;CIPOS95=0,0;CIEND95=0,0;MATEID=258745_1;EVENT=258745;SECONDARY;SU=8;PE=0;SR=8;ALG=PROD;AF=0.001197;NSAMP=35;MSQ=20.31;RECLASSIFIED;AC=35;AN=29246;NFAM=35
chr19	24180646	491356_2	N	N[chr19:23973284[	70126.1	LOW	SVTYPE=BND;POS=23973284;STRANDS=-+:40;IMPRECISE;CIPOS=-50,381;CIEND=-534,9;CIPOS95=-13,13;CIEND95=-96,9;MATEID=491356_1;EVENT=491356;SECONDARY;SU=40;PE=40;SR=0;ALG=PROD;AF=0.1087;NSAMP=3178;MSQ=14.63;RECLASSIFIED;AC=3179;AN=29246;NFAM=3123
chr19	24180900	258746_1	N	N[chr19:24181195[	679.18	LOW	SVTYPE=BND;POS=24180900;STRANDS=+-:4;IMPRECISE;CIPOS=-8,9;CIEND=-7,9;CIPOS95=0,1;CIEND95=0,3;MATEID=258746_2;EVENT=258746;SU=4;PE=0;SR=4;ALG=PROD;AF=0.0008206;NSAMP=24;MSQ=20.88;RECLASSIFIED;AC=24;AN=29246;NFAM=24
chr19	24181195	258746_2	N	]chr19:24180900]N	679.18	LOW	SVTYPE=BND;POS=24180900;STRANDS=+-:4;IMPRECISE;CIPOS=-7,9;CIEND=-8,9;CIPOS95=0,3;CIEND95=0,1;MATEID=258746_1;EVENT=258746;SECONDARY;SU=4;PE=0;SR=4;ALG=PROD;AF=0.0008206;NSAMP=24;MSQ=20.88;RECLASSIFIED;AC=24;AN=29246;NFAM=24
chr19	24181290	258748_1	N	N[chr19:24181353[	96.07	LOW	SVTYPE=BND;POS=24181290;STRANDS=+-:4;IMPRECISE;CIPOS=-9,8;CIEND=-10,8;CIPOS95=0,0;CIEND95=-1,0;MATEID=258748_2;EVENT=258748;SU=4;PE=0;SR=4;ALG=PROD;AF=0.0001368;NSAMP=4;MSQ=19.79;RETAINED;RECLASSIFIED;AC=4;AN=29246;NFAM=4
chr19	24181353	258748_2	N	]chr19:24181290]N	96.07	LOW	SVTYPE=BND;POS=24181290;STRANDS=+-:4;IMPRECISE;CIPOS=-10,8;CIEND=-9,8;CIPOS95=-1,0;CIEND95=0,0;MATEID=258748_1;EVENT=258748;SECONDARY;SU=4;PE=0;SR=4;ALG=PROD;AF=0.0001368;NSAMP=4;MSQ=19.79;RETAINED;RECLASSIFIED;AC=4;AN=29246;NFAM=4
chr19	24183490	258749	N	<DEL>	314.67	PASS	SVTYPE=DEL;POS=24183490;SVLEN=-3353;END=24186843;STRANDS=+-:16;CIPOS=-4,3;CIEND=-5,2;CIPOS95=0,0;CIEND95=0,0;SU=16;PE=8;SR=8;ALG=PROD;AF=3.419e-05;NSAMP=1;MSQ=314.67;AC=1;AN=29246;NFAM=1
chr19	24188066	258753_1	N	N[chr19:24188269[	15628.7	LOW	SVTYPE=BND;POS=24188066;STRANDS=+-:544;CIPOS=-1,1;CIEND=0,1;CIPOS95=0,0;CIEND95=0,0;MATEID=258753_2;EVENT=258753;SU=544;PE=23;SR=521;ALG=PROD;AF=0.002223;NSAMP=64;MSQ=222.89;RECLASSIFIED;AC=65;AN=29246;NFAM=62
chr19	24188269	258753_2	N	]chr19:24188066]N	15628.7	LOW	SVTYPE=BND;POS=24188066;STRANDS=+-:544;CIPOS=0,1;CIEND=-1,1;CIPOS95=0,0;CIEND95=0,0;MATEID=258753_1;EVENT=258753;SECONDARY;SU=544;PE=23;SR=521;ALG=PROD;AF=0.002223;NSAMP=64;MSQ=222.89;RECLASSIFIED;AC=65;AN=29246;NFAM=62
chr19	24188542	258754	N	<DEL>	911.06	PASS	SVTYPE=DEL;POS=24188542;SVLEN=-1319;END=24189861;STRANDS=+-:43;CIPOS=-29,29;CIEND=-25,22;CIPOS95=0,0;CIEND95=0,0;SU=43;PE=33;SR=10;ALG=PROD;AF=3.419e-05;NSAMP=1;MSQ=575.42;AC=1;AN=29246;NFAM=1
chr19	24190034	258755	N	<DEL>	2221.3	PASS	SVTYPE=DEL;POS=24190034;SVLEN=-77;END=24190111;STRANDS=+-:82;CIPOS=-5,3;CIEND=-4,3;CIPOS95=0,0;CIEND95=0,0;SU=82;PE=0;SR=82;ALG=PROD;AF=0.0002393;NSAMP=7;MSQ=245.32;AC=7;AN=29246;NFAM=7
chr19	24192370	258757_1	N	N[chr19:24192798[	668.76	LOW	SVTYPE=BND;POS=24192370;STRANDS=+-:70;CIPOS=-3,5;CIEND=-6,4;CIPOS95=0,0;CIEND95=0,0;MATEID=258757_2;EVENT=258757;SU=70;PE=0;SR=70;ALG=PROD;AF=0.0004103;NSAMP=12;MSQ=14.24;RECLASSIFIED;AC=12;AN=29246;NFAM=12
chr19	24192798	258757_2	N	]chr19:24192370]N	668.76	LOW	SVTYPE=BND;POS=24192370;STRANDS=+-:70;CIPOS=-6,4;CIEND=-3,5;CIPOS95=0,0;CIEND95=0,0;MATEID=258757_1;EVENT=258757;SECONDARY;SU=70;PE=0;SR=70;ALG=PROD;AF=0.0004103;NSAMP=12;MSQ=14.24;RECLASSIFIED;AC=12;AN=29246;NFAM=12
chr19	24196055	258758	N	<DEL>	335000	PASS	SVTYPE=DEL;POS=24196055;SVLEN=-13994;END=24210049;STRANDS=+-:13528;CIPOS=0,0;CIEND=0,0;CIPOS95=0,0;CIEND95=0,0;SU=13528;PE=8421;SR=5107;ALG=PROD;AF=0.01135;NSAMP=329;MSQ=575.28;MEDGQR=4.61;Q10GQR=4.46;AC=332;AN=29246;NFAM=306
chr19	24197829	571702_1	N	[chr19:24202399[N	69.18	LOW	SVTYPE=BND;POS=24197829;STRANDS=--:4;IMPRECISE;CIPOS=-325,9;CIEND=-451,9;CIPOS95=-85,2;CIEND95=-142,1;MATEID=571702_2;EVENT=571702;SU=4;PE=4;SR=0;ALG=PROD;AF=6.84e-05;NSAMP=2;MSQ=21.02;AC=2;AN=29240;NFAM=2
chr19	24198796	491357_2	N	N[chr19:24014386[	9.04	LOW	SVTYPE=BND;POS=24014386;STRANDS=-+:5;IMPRECISE;CIPOS=-10,300;CIEND=-475,9;CIPOS95=-2,93;CIEND95=-162,1;MATEID=491357_1;EVENT=491357;SECONDARY;SU=5;PE=5;SR=0;ALG=PROD;AF=3.419e-05;NSAMP=1;MSQ=8.37;RECLASSIFIED;AC=1;AN=29246;NFAM=1
chr19	24198979	258712_2	N	]chr19:24014619]N	53.74	LOW	SVTYPE=BND;POS=24014619;STRANDS=+-:4;IMPRECISE;CIPOS=-454,9;CIEND=-10,463;CIPOS95=-135,1;CIEND95=-1,142;MATEID=258712_1;EVENT=258712;SECONDARY;SU=4;PE=4;SR=0;ALG=PROD;AF=6.839e-05;NSAMP=2;MSQ=26.87;RECLASSIFIED;AC=2;AN=29246;NFAM=2
chr19	24199186	571704	N	<INV>	70.54	LOW	SVTYPE=INV;POS=24199186;SVLEN=1834;END=24201020;STRANDS=++:6,--:3;IMPRECISE;CIPOS=-30,65;CIEND=-30,121;CIPOS95=-30,35;CIEND95=-30,84;SU=9;PE=9;SR=0;ALG=PROD;AF=3.42e-05;NSAMP=1;MSQ=41.76;AC=1;AN=29242;NFAM=1
chr19	24201682	571700_2	N	[chr19:24148274[N	116.81	LOW	SVTYPE=BND;POS=24201682;STRANDS=--:4;IMPRECISE;CIPOS=-495,9;CIEND=-325,9;CIPOS95=-154,1;CIEND95=-111,2;MATEID=571700_1;EVENT=571700;SECONDARY;SU=4;PE=4;SR=0;ALG=PROD;AF=3.419e-05;NSAMP=1;MSQ=116.78;AC=1;AN=29246;NFAM=1
chr19	24202399	571702_2	N	[chr19:24197829[N	69.18	LOW	SVTYPE=BND;POS=24202399;STRANDS=--:4;IMPRECISE;CIPOS=-451,9;CIEND=-325,9;CIPOS95=-142,1;CIEND95=-85,2;MATEID=571702_1;EVENT=571702;SECONDARY;SU=4;PE=4;SR=0;ALG=PROD;AF=6.84e-05;NSAMP=2;MSQ=21.02;AC=2;AN=29240;NFAM=2
chr19	24203660	491363	N	<DUP>	77.08	PASS	SVTYPE=DUP;POS=24203660;SVLEN=3863;END=24207523;STRANDS=-+:9;IMPRECISE;CIPOS=-250,9;CIEND=-10,576;CIPOS95=-56,3;CIEND95=-2,78;SU=9;PE=9;SR=0;ALG=PROD;AF=3.42e-05;NSAMP=1;MSQ=56.99;AC=1;AN=29242;NFAM=1
chr19	24204814	258760_1	N	N[chr19:24205932[	14.96	LOW	SVTYPE=BND;POS=24204814;STRANDS=+-:5;IMPRECISE;CIPOS=-10,716;CIEND=-717,9;CIPOS95=-2,362;CIEND95=-362,2;MATEID=258760_2;EVENT=258760;SU=5;PE=5;SR=0;ALG=PROD;AF=3.42e-05;NSAMP=1;MSQ=9.36;RECLASSIFIED;AC=1;AN=29240;NFAM=1
chr19	24205229	491364	N	<DUP>	484.99	PASS	SVTYPE=DUP;POS=24205229;SVLEN=202;END=24205431;STRANDS=-+:19;CIPOS=-22,24;CIEND=-25,24;CIPOS95=0,0;CIEND95=0,0;SU=19;PE=0;SR=19;ALG=PROD;AF=0.0004788;NSAMP=14;MSQ=24.16;AC=14;AN=29242;NFAM=14
chr19	24205300	258761	N	<DEL>	296.28	PASS	SVTYPE=DEL;POS=24205300;SVLEN=-2175;END=24207475;STRANDS=+-:14;IMPRECISE;CIPOS=-10,204;CIEND=-319,9;CIPOS95=-3,35;CIEND95=-57,2;SU=14;PE=14;SR=0;ALG=PROD;AF=3.42e-05;NSAMP=1;MSQ=287.74;AC=1;AN=29242;NFAM=1
chr19	24205932	258760_2	N	]chr19:24204814]N	14.96	LOW	SVTYPE=BND;POS=24204814;STRANDS=+-:5;IMPRECISE;CIPOS=-717,9;CIEND=-10,716;CIPOS95=-362,2;CIEND95=-2,362;MATEID=258760_1;EVENT=258760;SECONDARY;SU=5;PE=5;SR=0;ALG=PROD;AF=3.42e-05;NSAMP=1;MSQ=9.36;RECLASSIFIED;AC=1;AN=29240;NFAM=1
chr19	24207922	258763	N	<DEL>	50.32	PASS	SVTYPE=DEL;POS=24207922;SVLEN=-1470;END=24209392;STRANDS=+-:7;IMPRECISE;CIPOS=-10,751;CIEND=-776,9;CIPOS95=-2,248;CIEND95=-255,2;SU=7;PE=7;SR=0;ALG=PROD;AF=6.84e-05;NSAMP=2;MSQ=12.78;AC=2;AN=29240;NFAM=2
chr19	24209063	258764	N	<DEL>	1130.93	PASS	SVTYPE=DEL;POS=24209063;SVLEN=-221;END=24209284;STRANDS=+-:37;CIPOS=-30,29;CIEND=-29,29;CIPOS95=0,0;CIEND95=0,0;SU=37;PE=2;SR=35;ALG=PROD;AF=0.0002052;NSAMP=6;MSQ=186.58;AC=6;AN=29240;NFAM=5
chr19	24210352	258766_1	N	N[chr19:24211734[	16.88	LOW	SVTYPE=BND;POS=24210352;STRANDS=+-:4;IMPRECISE;CIPOS=-10,751;CIEND=-752,9;CIPOS95=-2,379;CIEND95=-379,2;MATEID=258766_2;EVENT=258766;SU=4;PE=4;SR=0;ALG=PROD;AF=6.839e-05;NSAMP=2;MSQ=6.98;RECLASSIFIED;AC=2;AN=29246;NFAM=2
chr19	24210780	258765_1	N	N[chr19:24210852[	307.08	PASS	SVTYPE=BND;POS=24210780;STRANDS=+-:8;CIPOS=-10,9;CIEND=-10,9;CIPOS95=0,0;CIEND95=0,0;MATEID=258765_2;EVENT=258765;SU=8;PE=0;SR=8;ALG=PROD;AF=3.419e-05;NSAMP=1;MSQ=296.7;RECLASSIFIED;AC=1;AN=29246;NFAM=1
chr19	24210852	258765_2	N	]chr19:24210780]N	307.08	PASS	SVTYPE=BND;POS=24210780;STRANDS=+-:8;CIPOS=-10,9;CIEND=-10,9;CIPOS95=0,0;CIEND95=0,0;MATEID=258765_1;EVENT=258765;SECONDARY;SU=8;PE=0;SR=8;ALG=PROD;AF=3.419e-05;NSAMP=1;MSQ=296.7;RECLASSIFIED;AC=1;AN=29246;NFAM=1
chr19	24211285	258767	N	<DEL>	87.07	PASS	SVTYPE=DEL;POS=24211285;SVLEN=-1162;END=24212447;STRANDS=+-:5;IMPRECISE;CIPOS=-10,438;CIEND=-375,9;CIPOS95=-2,124;CIEND95=-74,2;SU=5;PE=5;SR=0;ALG=PROD;AF=3.419e-05;NSAMP=1;MSQ=86.92;AC=1;AN=29246;NFAM=1
chr19	24211734	258766_2	N	]chr19:24210352]N	16.88	LOW	SVTYPE=BND;POS=24210352;STRANDS=+-:4;IMPRECISE;CIPOS=-752,9;CIEND=-10,751;CIPOS95=-379,2;CIEND95=-2,379;MATEID=258766_1;EVENT=258766;SECONDARY;SU=4;PE=4;SR=0;ALG=PROD;AF=6.839e-05;NSAMP=2;MSQ=6.98;RECLASSIFIED;AC=2;AN=29246;NFAM=2
chr19	24215548	258768	N	<DEL>	861.4	PASS	SVTYPE=DEL;POS=24215548;SVLEN=-1840;END=24217388;STRANDS=+-:35;CIPOS=-27,29;CIEND=-30,24;CIPOS95=0,0;CIEND95=0,0;SU=35;PE=29;SR=6;ALG=PROD;AF=3.419e-05;NSAMP=1;MSQ=533.46;AC=1;AN=29246;NFAM=1
chr19	24215643	258769	N	<DEL>	704.73	PASS	SVTYPE=DEL;POS=24215643;SVLEN=-1311;END=24216954;STRANDS=+-:14;IMPRECISE;CIPOS=-10,274;CIEND=-557,9;CIPOS95=-1,51;CIEND95=-48,3;SU=14;PE=14;SR=0;ALG=PROD;AF=0.0001026;NSAMP=3;MSQ=150.38;AC=3;AN=29246;NFAM=3
chr19	24216706	491367	N	<DUP>	1242.79	PASS	SVTYPE=DUP;POS=24216706;SVLEN=13350;END=24230056;STRANDS=-+:155;IMPRECISE;CIPOS=-335,49;CIEND=-47,343;CIPOS95=-39,39;CIEND95=-47,74;SU=155;PE=151;SR=4;ALG=SUM;AF=6.839e-05;NSAMP=2;MSQ=86.85;AC=2;AN=29246;NFAM=2
chr19	24218018	258770	N	<DEL>	806.85	PASS	SVTYPE=DEL;POS=24218018;SVLEN=-4207;END=24222225;STRANDS=+-:40;IMPRECISE;CIPOS=-33,254;CIEND=-216,28;CIPOS95=-19,19;CIEND95=-18,18;SU=40;PE=40;SR=0;ALG=PROD;AF=0.000171;NSAMP=5;MSQ=161.35;AC=5;AN=29246;NFAM=5
chr19	24219444	258772_1	N	N[chr19:24220639[	33.15	LOW	SVTYPE=BND;POS=24219444;STRANDS=+-:5;IMPRECISE;CIPOS=-10,381;CIEND=-364,9;CIPOS95=-2,140;CIEND95=-160,2;MATEID=258772_2;EVENT=258772;SU=5;PE=5;SR=0;ALG=PROD;AF=3.419e-05;NSAMP=1;MSQ=32.88;RECLASSIFIED;AC=1;AN=29246;NFAM=1
chr19	24219584	571705_1	N	N]chr19:24358987]	102.75	LOW	SVTYPE=BND;POS=24219584;STRANDS=++:9;CIPOS=-29,28;CIEND=-29,28;CIPOS95=0,0;CIEND95=0,0;MATEID=571705_2;EVENT=571705;SU=9;PE=0;SR=9;ALG=PROD;AF=0.0001368;NSAMP=4;MSQ=17.99;AC=4;AN=29246;NFAM=4
chr19	24220639	258772_2	N	]chr19:24219444]N	33.15	LOW	SVTYPE=BND;POS=24219444;STRANDS=+-:5;IMPRECISE;CIPOS=-364,9;CIEND=-10,381;CIPOS95=-160,2;CIEND95=-2,140;MATEID=258772_1;EVENT=258772;SECONDARY;SU=5;PE=5;SR=0;ALG=PROD;AF=3.419e-05;NSAMP=1;MSQ=32.88;RECLASSIFIED;AC=1;AN=29246;NFAM=1
chr19	24220737	491368	N	<DUP>	318.98	PASS	SVTYPE=DUP;POS=24220737;SVLEN=6947;END=24227684;STRANDS=-+:36;IMPRECISE;CIPOS=-251,29;CIEND=-30,91;CIPOS95=-26,26;CIEND95=-19,19;SU=36;PE=36;SR=0;ALG=PROD;AF=6.839e-05;NSAMP=2;MSQ=158.38;AC=2;AN=29246;NFAM=2
chr19	24221102	258775_1	N	N[chr19:24221539[	943.12	LOW	SVTYPE=BND;POS=24221102;STRANDS=+-:5;CIPOS=-10,9;CIEND=-10,9;CIPOS95=0,0;CIEND95=0,0;MATEID=258775_2;EVENT=258775;SU=5;PE=0;SR=5;ALG=PROD;AF=0.001026;NSAMP=30;MSQ=19.99;RECLASSIFIED;AC=30;AN=29246;NFAM=30
chr19	24221539	258775_2	N	]chr19:24221102]N	943.12	LOW	SVTYPE=BND;POS=24221102;STRANDS=+-:5;CIPOS=-10,9;CIEND=-10,9;CIPOS95=0,0;CIEND95=0,0;MATEID=258775_1;EVENT=258775;SECONDARY;SU=5;PE=0;SR=5;ALG=PROD;AF=0.001026;NSAMP=30;MSQ=19.99;RECLASSIFIED;AC=30;AN=29246;NFAM=30
chr19	24222619	491369_1	N	]chr19:24223356]N	86.38	LOW	SVTYPE=BND;POS=24222619;STRANDS=-+:10;IMPRECISE;CIPOS=-464,9;CIEND=-8,371;CIPOS95=-60,1;CIEND95=0,81;MATEID=491369_2;EVENT=491369;SU=10;PE=10;SR=0;ALG=PROD;AF=3.419e-05;NSAMP=1;MSQ=50.06;RECLASSIFIED;AC=1;AN=29246;NFAM=1
chr19	24223337	258780	N	<DEL>	62.87	PASS	SVTYPE=DEL;POS=24223337;SVLEN=-5566;END=24228903;STRANDS=+-:5;IMPRECISE;CIPOS=-10,295;CIEND=-410,9;CIPOS95=-2,87;CIEND95=-137,1;SU=5;PE=5;SR=0;ALG=PROD;AF=3.419e-05;NSAMP=1;MSQ=62.87;AC=1;AN=29246;NFAM=1
chr19	24223356	491369_2	N	N[chr19:24222619[	86.38	LOW	SVTYPE=BND;POS=24222619;STRANDS=-+:10;IMPRECISE;CIPOS=-8,371;CIEND=-464,9;CIPOS95=0,81;CIEND95=-60,1;MATEID=491369_1;EVENT=491369;SECONDARY;SU=10;PE=10;SR=0;ALG=PROD;AF=3.419e-05;NSAMP=1;MSQ=50.06;RECLASSIFIED;AC=1;AN=29246;NFAM=1
chr19	24223662	96911_2	N	[chr6:61307772[N	94897.1	LOW	SVTYPE=BND;POS=24223662;STRANDS=--:24;IMPRECISE;CIPOS=-14,4;CIEND=-9,8;CIPOS95=-1,1;CIEND95=0,0;MATEID=96911_1;EVENT=96911;SECONDARY;SU=24;PE=0;SR=24;ALG=PROD;AF=0.07693;NSAMP=2250;MSQ=24.25;AC=2250;AN=29246;NFAM=2200
chr19	24225263	258782_1	N	N[chr19:24225759[	1500.9	LOW	SVTYPE=BND;POS=24225263;STRANDS=+-:7;IMPRECISE;CIPOS=-10,5;CIEND=-10,8;CIPOS95=-3,1;CIEND95=-1,1;MATEID=258782_2;EVENT=258782;SU=7;PE=4;SR=3;ALG=PROD;AF=0.0002735;NSAMP=8;MSQ=115.89;RECLASSIFIED;AC=8;AN=29246;NFAM=8
chr19	24225350	258784	N	<DEL>	1374.1	PASS	SVTYPE=DEL;POS=24225350;SVLEN=-1228;END=24226578;STRANDS=+-:55;IMPRECISE;CIPOS=-35,450;CIEND=-167,347;CIPOS95=-35,108;CIEND95=-167,315;SU=55;PE=55;SR=0;ALG=SUM;AF=3.419e-05;NSAMP=1;MSQ=92.8;AC=1;AN=29246;NFAM=1
chr19	24225759	258782_2	N	]chr19:24225263]N	1500.9	LOW	SVTYPE=BND;POS=24225263;STRANDS=+-:7;IMPRECISE;CIPOS=-10,8;CIEND=-10,5;CIPOS95=-1,1;CIEND95=-3,1;MATEID=258782_1;EVENT=258782;SECONDARY;SU=7;PE=4;SR=3;ALG=PROD;AF=0.0002735;NSAMP=8;MSQ=115.89;RECLASSIFIED;AC=8;AN=29246;NFAM=8
chr19	24226502	491371	N	<DUP>	244.01	PASS	SVTYPE=DUP;POS=24226502;SVLEN=129859;END=24356361;STRANDS=-+:32;CIPOS=-23,21;CIEND=-25,29;CIPOS95=0,0;CIEND95=0,0;SU=32;PE=20;SR=12;ALG=PROD;AF=6.839e-05;NSAMP=2;MSQ=121.8;AC=2;AN=29246;NFAM=2
chr19	24227266	258785_1	N	N[chr19:24227445[	206.35	LOW	SVTYPE=BND;POS=24227266;STRANDS=+-:8;CIPOS=-6,4;CIEND=-10,9;CIPOS95=0,0;CIEND95=0,0;MATEID=258785_2;EVENT=258785;SU=8;PE=1;SR=7;ALG=PROD;AF=6.839e-05;NSAMP=2;MSQ=101.82;RECLASSIFIED;AC=2;AN=29246;NFAM=2
chr19	24227445	258785_2	N	]chr19:24227266]N	206.35	LOW	SVTYPE=BND;POS=24227266;STRANDS=+-:8;CIPOS=-10,9;CIEND=-6,4;CIPOS95=0,0;CIEND95=0,0;MATEID=258785_1;EVENT=258785;SECONDARY;SU=8;PE=1;SR=7;ALG=PROD;AF=6.839e-05;NSAMP=2;MSQ=101.82;RECLASSIFIED;AC=2;AN=29246;NFAM=2
chr19	24230556	258786_1	N	N[chr19:24230658[	4336.89	LOW	SVTYPE=BND;POS=24230556;STRANDS=+-:116;CIPOS=-5,4;CIEND=-3,4;CIPOS95=0,0;CIEND95=0,0;MATEID=258786_2;EVENT=258786;SU=116;PE=1;SR=115;ALG=PROD;AF=0.0005129;NSAMP=15;MSQ=248.97;RECLASSIFIED;AC=15;AN=29246;NFAM=14
chr19	24230658	258786_2	N	]chr19:24230556]N	4336.89	LOW	SVTYPE=BND;POS=24230556;STRANDS=+-:116;CIPOS=-3,4;CIEND=-5,4;CIPOS95=0,0;CIEND95=0,0;MATEID=258786_1;EVENT=258786;SECONDARY;SU=116;PE=1;SR=115;ALG=PROD;AF=0.0005129;NSAMP=15;MSQ=248.97;RECLASSIFIED;AC=15;AN=29246;NFAM=14
chr19	24247983	258787_1	N	N[chr19:24248389[	939.73	LOW	SVTYPE=BND;POS=24247983;STRANDS=+-:14;CIPOS=-30,29;CIEND=-26,25;CIPOS95=0,0;CIEND95=0,0;MATEID=258787_2;EVENT=258787;SU=14;PE=4;SR=10;ALG=PROD;AF=0.0003761;NSAMP=11;MSQ=69.84;RECLASSIFIED;AC=11;AN=29246;NFAM=11
chr19	24248389	258787_2	N	]chr19:24247983]N	939.73	LOW	SVTYPE=BND;POS=24247983;STRANDS=+-:14;CIPOS=-26,25;CIEND=-30,29;CIPOS95=0,0;CIEND95=0,0;MATEID=258787_1;EVENT=258787;SECONDARY;SU=14;PE=4;SR=10;ALG=PROD;AF=0.0003761;NSAMP=11;MSQ=69.84;RECLASSIFIED;AC=11;AN=29246;NFAM=11
chr19	24249923	258788_1	N	N[chr19:24249974[	164.7	LOW	SVTYPE=BND;POS=24249923;STRANDS=+-:5;CIPOS=-10,9;CIEND=-10,9;CIPOS95=0,0;CIEND95=0,0;MATEID=258788_2;EVENT=258788;SU=5;PE=0;SR=5;ALG=PROD;AF=3.419e-05;NSAMP=1;MSQ=155.86;RECLASSIFIED;AC=1;AN=29246;NFAM=1
chr19	24249974	258788_2	N	]chr19:24249923]N	164.7	LOW	SVTYPE=BND;POS=24249923;STRANDS=+-:5;CIPOS=-10,9;CIEND=-10,9;CIPOS95=0,0;CIEND95=0,0;MATEID=258788_1;EVENT=258788;SECONDARY;SU=5;PE=0;SR=5;ALG=PROD;AF=3.419e-05;NSAMP=1;MSQ=155.86;RECLASSIFIED;AC=1;AN=29246;NFAM=1
chr19	24252496	491373	N	<DUP>	173.84	PASS	SVTYPE=DUP;POS=24252496;SVLEN=936;END=24253432;STRANDS=-+:11;IMPRECISE;CIPOS=-287,9;CIEND=-10,332;CIPOS95=-68,2;CIEND95=-3,49;SU=11;PE=11;SR=0;ALG=PROD;AF=6.839e-05;NSAMP=1;MSQ=122.03;AC=2;AN=29246;NFAM=1
chr19	24252504	258789_1	N	N[chr19:24253097[	268.34	LOW	SVTYPE=BND;POS=24252504;STRANDS=+-:12;CIPOS=-6,4;CIEND=-5,4;CIPOS95=0,0;CIEND95=0,0;MATEID=258789_2;EVENT=258789;SU=12;PE=5;SR=7;ALG=PROD;AF=6.839e-05;NSAMP=2;MSQ=125.08;RECLASSIFIED;AC=2;AN=29246;NFAM=2
chr19	24253097	258789_2	N	]chr19:24252504]N	268.34	LOW	SVTYPE=BND;POS=24252504;STRANDS=+-:12;CIPOS=-5,4;CIEND=-6,4;CIPOS95=0,0;CIEND95=0,0;MATEID=258789_1;EVENT=258789;SECONDARY;SU=12;PE=5;SR=7;ALG=PROD;AF=6.839e-05;NSAMP=2;MSQ=125.08;RECLASSIFIED;AC=2;AN=29246;NFAM=2
chr19	24253950	258791	N	<DEL>	34.99	PASS	SVTYPE=DEL;POS=24253950;SVLEN=-2367;END=24256317;STRANDS=+-:4;IMPRECISE;CIPOS=-10,519;CIEND=-510,9;CIPOS95=-2,121;CIEND95=-125,1;SU=4;PE=4;SR=0;ALG=PROD;AF=3.419e-05;NSAMP=1;MSQ=26.81;AC=1;AN=29246;NFAM=1
chr19	24255695	258792	N	<DEL>	443.43	PASS	SVTYPE=DEL;POS=24255695;SVLEN=-101160;END=24356855;STRANDS=+-:24;CIPOS=-10,9;CIEND=-10,9;CIPOS95=0,0;CIEND95=0,0;SU=24;PE=15;SR=9;ALG=PROD;AF=3.419e-05;NSAMP=1;MSQ=443.41;AC=1;AN=29246;NFAM=1
chr19	24257736	41155_1	N	]chrX:1798288]N	21579.6	LOW	SVTYPE=BND;POS=24257736;STRANDS=-+:20;CIPOS=-14,8;CIEND=-9,8;CIPOS95=0,0;CIEND95=0,0;MATEID=41155_2;EVENT=41155;SU=20;PE=0;SR=20;ALG=PROD;AF=0.01822;NSAMP=514;MSQ=27.77;AC=533;AN=29246;NFAM=507
chr19	24258504	491374	N	<DUP>	385.74	PASS	SVTYPE=DUP;POS=24258504;SVLEN=2815;END=24261319;STRANDS=-+:33;IMPRECISE;CIPOS=-277,29;CIEND=-30,172;CIPOS95=-19,19;CIEND95=-29,29;SU=33;PE=33;SR=0;ALG=PROD;AF=0.0002052;NSAMP=4;MSQ=91.89;AC=6;AN=29246;NFAM=4
chr19	24262400	258794_1	N	N[chr19:24262458[	1046.8	LOW	SVTYPE=BND;POS=24262400;STRANDS=+-:42;CIPOS=-25,24;CIEND=-25,24;CIPOS95=0,0;CIEND95=0,0;MATEID=258794_2;EVENT=258794;SU=42;PE=0;SR=42;ALG=PROD;AF=0.000171;NSAMP=5;MSQ=207.41;RECLASSIFIED;AC=5;AN=29246;NFAM=5
chr19	24262458	258794_2	N	]chr19:24262400]N	1046.8	LOW	SVTYPE=BND;POS=24262400;STRANDS=+-:42;CIPOS=-25,24;CIEND=-25,24;CIPOS95=0,0;CIEND95=0,0;MATEID=258794_1;EVENT=258794;SECONDARY;SU=42;PE=0;SR=42;ALG=PROD;AF=0.000171;NSAMP=5;MSQ=207.41;RECLASSIFIED;AC=5;AN=29246;NFAM=5
chr19	24263166	258795	N	<DEL>	266.77	PASS	SVTYPE=DEL;POS=24263166;SVLEN=-6375;END=24269541;STRANDS=+-:10;IMPRECISE;CIPOS=-9,9;CIEND=-10,7;CIPOS95=-1,1;CIEND95=-1,0;SU=10;PE=8;SR=2;ALG=PROD;AF=3.419e-05;NSAMP=1;MSQ=266.7;AC=1;AN=29246;NFAM=1
chr19	24266710	571679_2	N	N]chr19:23615347]	80.84	LOW	SVTYPE=BND;POS=24266710;STRANDS=++:5;IMPRECISE;CIPOS=-10,409;CIEND=-10,428;CIPOS95=-2,120;CIEND95=-1,136;MATEID=571679_1;EVENT=571679;SECONDARY;SU=5;PE=5;SR=0;ALG=PROD;AF=3.419e-05;NSAMP=1;MSQ=80.84;AC=1;AN=29246;NFAM=1
chr19	24266900	571678_2	N	[chr19:23615066[N	47.84	LOW	SVTYPE=BND;POS=24266900;STRANDS=--:5;IMPRECISE;CIPOS=-390,9;CIEND=-416,9;CIPOS95=-116,2;CIEND95=-105,2;MATEID=571678_1;EVENT=571678;SECONDARY;SU=5;PE=5;SR=0;ALG=PROD;AF=3.419e-05;NSAMP=1;MSQ=47.84;AC=1;AN=29246;NFAM=1
chr19	24274944	258796_1	N	N[chr19:24285010[	11496.3	PASS	SVTYPE=BND;POS=24274944;STRANDS=+-:391;CIPOS=-4,4;CIEND=-5,2;CIPOS95=0,0;CIEND95=0,0;MATEID=258796_2;EVENT=258796;SU=391;PE=291;SR=100;ALG=PROD;AF=0.0008548;NSAMP=25;MSQ=377.61;RECLASSIFIED;AC=25;AN=29246;NFAM=25
chr19	24275831	491376_1	N	]chr19:24276699]N	4858.24	LOW	SVTYPE=BND;POS=24275831;STRANDS=-+:540;CIPOS=-2,1;CIEND=-1,2;CIPOS95=0,0;CIEND95=0,0;MATEID=491376_2;EVENT=491376;SU=540;PE=352;SR=188;ALG=PROD;AF=0.0006497;NSAMP=19;MSQ=170.81;RECLASSIFIED;AC=19;AN=29246;NFAM=18
chr19	24276250	258797	N	<DEL>	1.49937e+06	PASS	SVTYPE=DEL;POS=24276250;SVLEN=-5723;END=24281973;STRANDS=+-:58772;CIPOS=0,0;CIEND=0,0;CIPOS95=0,0;CIEND95=0,0;SU=58772;PE=36932;SR=21840;ALG=PROD;AF=0.0532;NSAMP=1508;MSQ=570.34;MEDGQR=4.48;Q10GQR=4.3;AC=1556;AN=29246;NFAM=1421
chr19	24276699	491376_2	N	N[chr19:24275831[	4858.24	LOW	SVTYPE=BND;POS=24275831;STRANDS=-+:540;CIPOS=-1,2;CIEND=-2,1;CIPOS95=0,0;CIEND95=0,0;MATEID=491376_1;EVENT=491376;SECONDARY;SU=540;PE=352;SR=188;ALG=PROD;AF=0.0006497;NSAMP=19;MSQ=170.81;RECLASSIFIED;AC=19;AN=29246;NFAM=18
chr19	24276989	258798	N	<DEL>	789.52	PASS	SVTYPE=DEL;POS=24276989;SVLEN=-2797;END=24279786;STRANDS=+-:32;CIPOS=-3,2;CIEND=-4,1;CIPOS95=0,0;CIEND95=0,0;SU=32;PE=21;SR=11;ALG=PROD;AF=3.429e-05;NSAMP=1;MSQ=746.25;AC=1;AN=29164;NFAM=1
chr19	24285010	258796_2	N	]chr19:24274944]N	11496.3	PASS	SVTYPE=BND;POS=24274944;STRANDS=+-:391;CIPOS=-5,2;CIEND=-4,4;CIPOS95=0,0;CIEND95=0,0;MATEID=258796_1;EVENT=258796;SECONDARY;SU=391;PE=291;SR=100;ALG=PROD;AF=0.0008548;NSAMP=25;MSQ=377.61;RECLASSIFIED;AC=25;AN=29246;NFAM=25
chr19	24288986	258802_1	N	N[chr19:24289302[	315.4	LOW	SVTYPE=BND;POS=24288986;STRANDS=+-:7;CIPOS=-5,4;CIEND=-5,4;CIPOS95=0,0;CIEND95=0,0;MATEID=258802_2;EVENT=258802;SU=7;PE=0;SR=7;ALG=PROD;AF=0.0004787;NSAMP=14;MSQ=19.48;RECLASSIFIED;AC=14;AN=29246;NFAM=14
chr19	24289302	258802_2	N	]chr19:24288986]N	315.4	LOW	SVTYPE=BND;POS=24288986;STRANDS=+-:7;CIPOS=-5,4;CIEND=-5,4;CIPOS95=0,0;CIEND95=0,0;MATEID=258802_1;EVENT=258802;SECONDARY;SU=7;PE=0;SR=7;ALG=PROD;AF=0.0004787;NSAMP=14;MSQ=19.48;RECLASSIFIED;AC=14;AN=29246;NFAM=14
chr19	24293279	25294_2	N	N[chr11:51254040[	33.16	LOW	SVTYPE=BND;POS=24293279;STRANDS=-+:5;CIPOS=-10,9;CIEND=-10,9;CIPOS95=0,0;CIEND95=0,0;MATEID=25294_1;EVENT=25294;SECONDARY;SU=5;PE=0;SR=5;ALG=PROD;AF=3.419e-05;NSAMP=1;MSQ=32.81;AC=1;AN=29246;NFAM=1
chr19	24294885	258804	N	<DEL>	563.69	PASS	SVTYPE=DEL;POS=24294885;SVLEN=-6751;END=24301636;STRANDS=+-:23;IMPRECISE;CIPOS=-30,317;CIEND=-241,29;CIPOS95=-30,53;CIEND95=-23,23;SU=23;PE=23;SR=0;ALG=PROD;AF=6.839e-05;NSAMP=2;MSQ=281.69;AC=2;AN=29246;NFAM=2
chr19	24295172	41018_1	N	N]chrX:11713325]	6457.29	LOW	SVTYPE=BND;POS=24295172;STRANDS=++:9;IMPRECISE;CIPOS=-30,336;CIEND=-30,536;CIPOS95=-30,57;CIEND95=-30,122;MATEID=41018_2;EVENT=41018;SU=9;PE=9;SR=0;ALG=PROD;AF=0.003453;NSAMP=101;MSQ=31.33;AC=101;AN=29246;NFAM=100
chr19	24296722	96912_2	N	]chr6:35932005]N	235.02	LOW	SVTYPE=BND;POS=24296722;STRANDS=+-:90;CIPOS=-10,5;CIEND=-10,8;CIPOS95=0,0;CIEND95=0,0;MATEID=96912_1;EVENT=96912;SECONDARY;SU=90;PE=61;SR=29;ALG=PROD;AF=0.0001368;NSAMP=4;MSQ=37.01;AC=4;AN=29246;NFAM=3
chr19	24296826	96913_2	N	N[chr6:35932016[	5121.7	LOW	SVTYPE=BND;POS=24296826;STRANDS=-+:432;CIPOS=-2,2;CIEND=-2,1;CIPOS95=0,0;CIEND95=0,0;MATEID=96913_1;EVENT=96913;SECONDARY;SU=432;PE=222;SR=210;ALG=PROD;AF=0.0005129;NSAMP=15;MSQ=164.94;AC=15;AN=29246;NFAM=9
chr19	24296991	28876_2	N	[chr12:34484536[N	3198.67	LOW	SVTYPE=BND;POS=24296991;STRANDS=--:98;IMPRECISE;CIPOS=-359,13;CIEND=-441,29;CIPOS95=-16,13;CIEND95=-25,25;MATEID=28876_1;EVENT=28876;SECONDARY;SU=98;PE=98;SR=0;ALG=PROD;AF=0.003693;NSAMP=108;MSQ=26.36;AC=108;AN=29246;NFAM=108
chr19	24297284	25295_2	N	N]chr11:54908672]	2750.68	LOW	SVTYPE=BND;POS=24297284;STRANDS=++:112;IMPRECISE;CIPOS=-29,389;CIEND=-9,479;CIPOS95=-23,23;CIEND95=-9,62;MATEID=25295_1;EVENT=25295;SECONDARY;SU=112;PE=112;SR=0;ALG=PROD;AF=0.003351;NSAMP=98;MSQ=25.57;AC=98;AN=29246;NFAM=98
chr19	24297387	25298_2	N	[chr11:54908559[N	388.28	LOW	SVTYPE=BND;POS=24297387;STRANDS=--:4;IMPRECISE;CIPOS=-564,29;CIEND=-650,29;CIPOS95=-121,29;CIEND95=-152,29;MATEID=25298_1;EVENT=25298;SECONDARY;SU=4;PE=4;SR=0;ALG=PROD;AF=0.0004445;NSAMP=13;MSQ=27.47;AC=13;AN=29246;NFAM=13
chr19	24297618	105487_2	N	N[chr7:62882011[	1018.97	LOW	SVTYPE=BND;POS=24297618;STRANDS=-+:4;IMPRECISE;CIPOS=-30,421;CIEND=-498,29;CIPOS95=-30,75;CIEND95=-103,29;MATEID=105487_1;EVENT=105487;SECONDARY;SU=4;PE=4;SR=0;ALG=PROD;AF=0.001675;NSAMP=49;MSQ=16.27;AC=49;AN=29246;NFAM=49
chr19	24297706	105486_2	N	N[chr7:62832715[	941.14	LOW	SVTYPE=BND;POS=24297706;STRANDS=-+:53;IMPRECISE;CIPOS=-18,305;CIEND=-476,5;CIPOS95=-17,17;CIEND95=-80,5;MATEID=105486_1;EVENT=105486;SECONDARY;SU=53;PE=53;SR=0;ALG=PROD;AF=0.000889;NSAMP=26;MSQ=27.78;AC=26;AN=29246;NFAM=26
chr19	24297706	25296_2	N	N[chr11:50625509[	4612.33	LOW	SVTYPE=BND;POS=24297706;STRANDS=-+:24;IMPRECISE;CIPOS=-30,199;CIEND=-326,9;CIPOS95=-30,32;CIEND95=-65,9;MATEID=25296_1;EVENT=25296;SECONDARY;SU=24;PE=24;SR=0;ALG=PROD;AF=0.004513;NSAMP=132;MSQ=25.46;AC=132;AN=29246;NFAM=131
chr19	24297720	25297_2	N	]chr11:50528981]N	11930	LOW	SVTYPE=BND;POS=24297720;STRANDS=+-:8;IMPRECISE;CIPOS=-423,49;CIEND=-49,564;CIPOS95=-93,49;CIEND95=-49,155;MATEID=25297_1;EVENT=25297;SECONDARY;SU=8;PE=8;SR=0;ALG=PROD;AF=0.009198;NSAMP=269;MSQ=31.76;AC=269;AN=29246;NFAM=267
chr19	24299295	258807	N	<DEL>	335.19	PASS	SVTYPE=DEL;POS=24299295;SVLEN=-1543;END=24300838;STRANDS=+-:21;IMPRECISE;CIPOS=-50,235;CIEND=-298,29;CIPOS95=-30,30;CIEND95=-49,29;SU=21;PE=21;SR=0;ALG=PROD;AF=0.0001026;NSAMP=3;MSQ=111.71;AC=3;AN=29246;NFAM=3
chr19	24301969	258809_1	N	N[chr19:24309119[	43548	PASS	SVTYPE=BND;POS=24301969;STRANDS=+-:1992;CIPOS=-1,1;CIEND=-1,1;CIPOS95=0,0;CIEND95=0,0;MATEID=258809_2;EVENT=258809;SU=1992;PE=1477;SR=515;ALG=PROD;AF=0.003693;NSAMP=108;MSQ=332.61;RECLASSIFIED;AC=108;AN=29246;NFAM=106
chr19	24302330	491381_1	N	]chr19:24303127]N	201.01	LOW	SVTYPE=BND;POS=24302330;STRANDS=-+:15;IMPRECISE;CIPOS=-443,9;CIEND=-10,261;CIPOS95=-49,2;CIEND95=-3,40;MATEID=491381_2;EVENT=491381;SU=15;PE=15;SR=0;ALG=PROD;AF=0.0001026;NSAMP=3;MSQ=44.12;RECLASSIFIED;AC=3;AN=29246;NFAM=3
chr19	24302578	491382_1	N	]chr19:24311473]N	7290.8	LOW	SVTYPE=BND;POS=24302578;STRANDS=-+:1539;IMPRECISE;CIPOS=-3,8;CIEND=-10,1;CIPOS95=0,0;CIEND95=-1,1;MATEID=491382_2;EVENT=491382;SU=1539;PE=1531;SR=8;ALG=PROD;AF=0.004787;NSAMP=140;MSQ=30.81;RECLASSIFIED;AC=140;AN=29246;NFAM=138
chr19	24302795	258813_1	N	N[chr19:24311491[	20242.7	LOW	SVTYPE=BND;POS=24302795;STRANDS=+-:1830;IMPRECISE;CIPOS=-11,149;CIEND=-58,7;CIPOS95=-2,2;CIEND95=-2,2;MATEID=258813_2;EVENT=258813;SU=1830;PE=1830;SR=0;ALG=PROD;AF=0.008206;NSAMP=240;MSQ=53.59;RECLASSIFIED;AC=240;AN=29246;NFAM=235
chr19	24302924	258810_1	N	N[chr19:24304063[	39.73	LOW	SVTYPE=BND;POS=24302924;STRANDS=+-:4;IMPRECISE;CIPOS=-10,501;CIEND=-620,9;CIPOS95=-2,204;CIEND95=-212,2;MATEID=258810_2;EVENT=258810;SU=4;PE=4;SR=0;ALG=PROD;AF=6.839e-05;NSAMP=2;MSQ=19.46;RECLASSIFIED;AC=2;AN=29246;NFAM=2
chr19	24303127	491381_2	N	N[chr19:24302330[	201.01	LOW	SVTYPE=BND;POS=24302330;STRANDS=-+:15;IMPRECISE;CIPOS=-10,261;CIEND=-443,9;CIPOS95=-3,40;CIEND95=-49,2;MATEID=491381_1;EVENT=491381;SECONDARY;SU=15;PE=15;SR=0;ALG=PROD;AF=0.0001026;NSAMP=3;MSQ=44.12;RECLASSIFIED;AC=3;AN=29246;NFAM=3
chr19	24303132	258811	N	<DEL>	135.65	PASS	SVTYPE=DEL;POS=24303132;SVLEN=-3820;END=24306952;STRANDS=+-:11;IMPRECISE;CIPOS=-10,308;CIEND=-429,9;CIPOS95=-3,52;CIEND95=-59,2;SU=11;PE=11;SR=0;ALG=PROD;AF=3.419e-05;NSAMP=1;MSQ=134.63;AC=1;AN=29246;NFAM=1
chr19	24303984	491383	N	<DUP>	216.72	PASS	SVTYPE=DUP;POS=24303984;SVLEN=729;END=24304713;STRANDS=-+:14;IMPRECISE;CIPOS=0,9;CIEND=-10,9;CIPOS95=0,3;CIEND95=-2,3;SU=14;PE=13;SR=1;ALG=PROD;AF=0.0002393;NSAMP=7;MSQ=18.48;AC=7;AN=29246;NFAM=7
chr19	24304028	258815	N	<DEL>	724.76	PASS	SVTYPE=DEL;POS=24304028;SVLEN=-5078;END=24309106;STRANDS=+-:43;IMPRECISE;CIPOS=-42,47;CIEND=-40,42;CIPOS95=-7,7;CIEND95=0,0;SU=43;PE=42;SR=1;ALG=PROD;AF=6.839e-05;NSAMP=2;MSQ=191.61;AC=2;AN=29246;NFAM=1
chr19	24304063	258810_2	N	]chr19:24302924]N	39.73	LOW	SVTYPE=BND;POS=24302924;STRANDS=+-:4;IMPRECISE;CIPOS=-620,9;CIEND=-10,501;CIPOS95=-212,2;CIEND95=-2,204;MATEID=258810_1;EVENT=258810;SECONDARY;SU=4;PE=4;SR=0;ALG=PROD;AF=6.839e-05;NSAMP=2;MSQ=19.46;RECLASSIFIED;AC=2;AN=29246;NFAM=2
chr19	24304239	258814	N	<DEL>	221.72	PASS	SVTYPE=DEL;POS=24304239;SVLEN=-1483;END=24305722;STRANDS=+-:12;IMPRECISE;CIPOS=-10,226;CIEND=-412,9;CIPOS95=-3,43;CIEND95=-76,2;SU=12;PE=12;SR=0;ALG=PROD;AF=3.419e-05;NSAMP=1;MSQ=221.67;AC=1;AN=29246;NFAM=1
chr19	24305005	258816_1	N	N[chr19:24306079[	255.07	LOW	SVTYPE=BND;POS=24305005;STRANDS=+-:6;IMPRECISE;CIPOS=-10,772;CIEND=-489,9;CIPOS95=-2,180;CIEND95=-170,2;MATEID=258816_2;EVENT=258816;SU=6;PE=6;SR=0;ALG=PROD;AF=6.839e-05;NSAMP=2;MSQ=106.31;RECLASSIFIED;AC=2;AN=29246;NFAM=2
chr19	24305223	491385	N	<DUP>	156.17	PASS	SVTYPE=DUP;POS=24305223;SVLEN=183;END=24305406;STRANDS=-+:8;CIPOS=-10,9;CIEND=-10,9;CIPOS95=0,0;CIEND95=0,0;SU=8;PE=0;SR=8;ALG=PROD;AF=6.839e-05;NSAMP=2;MSQ=31;AC=2;AN=29246;NFAM=2
chr19	24305766	258818	N	<DEL>	143.84	PASS	SVTYPE=DEL;POS=24305766;SVLEN=-6648;END=24312414;STRANDS=+-:8;IMPRECISE;CIPOS=-10,314;CIEND=-290,9;CIPOS95=-2,76;CIEND95=-72,2;SU=8;PE=8;SR=0;ALG=PROD;AF=3.419e-05;NSAMP=1;MSQ=143.84;AC=1;AN=29246;NFAM=1
chr19	24305774	258817	N	<DEL>	743.27	PASS	SVTYPE=DEL;POS=24305774;SVLEN=-2541;END=24308315;STRANDS=+-:9;CIPOS=-4,3;CIEND=-4,3;CIPOS95=0,0;CIEND95=0,0;SU=9;PE=0;SR=9;ALG=PROD;AF=3.419e-05;NSAMP=1;MSQ=743.24;AC=1;AN=29246;NFAM=1
chr19	24306079	258816_2	N	]chr19:24305005]N	255.07	LOW	SVTYPE=BND;POS=24305005;STRANDS=+-:6;IMPRECISE;CIPOS=-489,9;CIEND=-10,772;CIPOS95=-170,2;CIEND95=-2,180;MATEID=258816_1;EVENT=258816;SECONDARY;SU=6;PE=6;SR=0;ALG=PROD;AF=6.839e-05;NSAMP=2;MSQ=106.31;RECLASSIFIED;AC=2;AN=29246;NFAM=2
chr19	24306945	258819	N	<DEL>	201.49	PASS	SVTYPE=DEL;POS=24306945;SVLEN=-140;END=24307085;STRANDS=+-:9;CIPOS=-4,3;CIEND=-4,3;CIPOS95=0,0;CIEND95=0,0;SU=9;PE=0;SR=9;ALG=PROD;AF=3.419e-05;NSAMP=1;MSQ=200.7;AC=1;AN=29246;NFAM=1
chr19	24309119	258809_2	N	]chr19:24301969]N	43548	PASS	SVTYPE=BND;POS=24301969;STRANDS=+-:1992;CIPOS=-1,1;CIEND=-1,1;CIPOS95=0,0;CIEND95=0,0;MATEID=258809_1;EVENT=258809;SECONDARY;SU=1992;PE=1477;SR=515;ALG=PROD;AF=0.003693;NSAMP=108;MSQ=332.61;RECLASSIFIED;AC=108;AN=29246;NFAM=106
chr19	24311473	491382_2	N	N[chr19:24302578[	7290.8	LOW	SVTYPE=BND;POS=24302578;STRANDS=-+:1539;IMPRECISE;CIPOS=-10,1;CIEND=-3,8;CIPOS95=-1,1;CIEND95=0,0;MATEID=491382_1;EVENT=491382;SECONDARY;SU=1539;PE=1531;SR=8;ALG=PROD;AF=0.004787;NSAMP=140;MSQ=30.81;RECLASSIFIED;AC=140;AN=29246;NFAM=138
chr19	24311491	258813_2	N	]chr19:24302795]N	20242.7	LOW	SVTYPE=BND;POS=24302795;STRANDS=+-:1830;IMPRECISE;CIPOS=-58,7;CIEND=-11,149;CIPOS95=-2,2;CIEND95=-2,2;MATEID=258813_1;EVENT=258813;SECONDARY;SU=1830;PE=1830;SR=0;ALG=PROD;AF=0.008206;NSAMP=240;MSQ=53.59;RECLASSIFIED;AC=240;AN=29246;NFAM=235
chr19	24312697	491387	N	<DUP>	161.17	PASS	SVTYPE=DUP;POS=24312697;SVLEN=4024;END=24316721;STRANDS=-+:16;IMPRECISE;CIPOS=-258,9;CIEND=-10,308;CIPOS95=-50,2;CIEND95=-3,35;SU=16;PE=16;SR=0;ALG=PROD;AF=3.419e-05;NSAMP=1;MSQ=160.25;AC=1;AN=29246;NFAM=1
chr19	24313024	258822	N	<DEL>	1873.09	PASS	SVTYPE=DEL;POS=24313024;SVLEN=-2856;END=24315880;STRANDS=+-:68;CIPOS=-10,9;CIEND=-30,26;CIPOS95=0,0;CIEND95=0,0;SU=68;PE=47;SR=21;ALG=PROD;AF=0.0001026;NSAMP=3;MSQ=457.54;AC=3;AN=29246;NFAM=3
chr19	24313311	258823	N	<DEL>	167.57	PASS	SVTYPE=DEL;POS=24313311;SVLEN=-6217;END=24319528;STRANDS=+-:13;IMPRECISE;CIPOS=-10,209;CIEND=-221,9;CIPOS95=-3,39;CIEND95=-42,3;SU=13;PE=13;SR=0;ALG=PROD;AF=3.419e-05;NSAMP=1;MSQ=167.57;AC=1;AN=29246;NFAM=1
chr19	24313762	258824_1	N	N[chr19:24313861[	2265.9	PASS	SVTYPE=BND;POS=24313762;STRANDS=+-:75;CIPOS=-26,25;CIEND=-26,25;CIPOS95=0,0;CIEND95=0,0;MATEID=258824_2;EVENT=258824;SU=75;PE=1;SR=74;ALG=PROD;AF=0.0002052;NSAMP=6;MSQ=340.18;RECLASSIFIED;AC=6;AN=29246;NFAM=1
chr19	24313861	258824_2	N	]chr19:24313762]N	2265.9	PASS	SVTYPE=BND;POS=24313762;STRANDS=+-:75;CIPOS=-26,25;CIEND=-26,25;CIPOS95=0,0;CIEND95=0,0;MATEID=258824_1;EVENT=258824;SECONDARY;SU=75;PE=1;SR=74;ALG=PROD;AF=0.0002052;NSAMP=6;MSQ=340.18;RECLASSIFIED;AC=6;AN=29246;NFAM=1
chr19	24314080	491388	N	<DUP>	139.12	PASS	SVTYPE=DUP;POS=24314080;SVLEN=1096;END=24315176;STRANDS=-+:14;IMPRECISE;CIPOS=-212,9;CIEND=-10,238;CIPOS95=-42,2;CIEND95=-2,52;SU=14;PE=14;SR=0;ALG=PROD;AF=3.419e-05;NSAMP=1;MSQ=126.23;AC=1;AN=29246;NFAM=1
chr19	24314105	258826	N	<DEL>	371.52	PASS	SVTYPE=DEL;POS=24314105;SVLEN=-2005;END=24316110;STRANDS=+-:14;IMPRECISE;CIPOS=-10,376;CIEND=-42,8;CIPOS95=0,54;CIEND95=-28,1;SU=14;PE=14;SR=0;ALG=PROD;AF=3.419e-05;NSAMP=1;MSQ=371.52;AC=1;AN=29246;NFAM=1
chr19	24315795	491389	N	<DUP>	169	PASS	SVTYPE=DUP;POS=24315795;SVLEN=4352;END=24320147;STRANDS=-+:25;IMPRECISE;CIPOS=-237,28;CIEND=-30,295;CIPOS95=-27,27;CIEND95=-30,39;SU=25;PE=25;SR=0;ALG=PROD;AF=6.839e-05;NSAMP=2;MSQ=18.58;AC=2;AN=29246;NFAM=2
chr19	24316384	258828	N	<DEL>	1540.57	PASS	SVTYPE=DEL;POS=24316384;SVLEN=-10519;END=24326903;STRANDS=+-:56;IMPRECISE;CIPOS=-50,263;CIEND=-310,43;CIPOS95=-16,16;CIEND95=-15,15;SU=56;PE=56;SR=0;ALG=PROD;AF=6.839e-05;NSAMP=2;MSQ=492.92;AC=2;AN=29246;NFAM=1
chr19	24317066	258829_1	N	N[chr19:24317246[	22.38	LOW	SVTYPE=BND;POS=24317066;STRANDS=+-:8;CIPOS=-29,28;CIEND=-29,28;CIPOS95=0,0;CIEND95=0,0;MATEID=258829_2;EVENT=258829;SU=8;PE=0;SR=8;ALG=PROD;AF=6.839e-05;NSAMP=2;MSQ=7.99;RECLASSIFIED;AC=2;AN=29246;NFAM=2
chr19	24317246	258829_2	N	]chr19:24317066]N	22.38	LOW	SVTYPE=BND;POS=24317066;STRANDS=+-:8;CIPOS=-29,28;CIEND=-29,28;CIPOS95=0,0;CIEND95=0,0;MATEID=258829_1;EVENT=258829;SECONDARY;SU=8;PE=0;SR=8;ALG=PROD;AF=6.839e-05;NSAMP=2;MSQ=7.99;RECLASSIFIED;AC=2;AN=29246;NFAM=2
chr19	24319465	258831	N	<DEL>	221.83	PASS	SVTYPE=DEL;POS=24319465;SVLEN=-1291;END=24320756;STRANDS=+-:11;IMPRECISE;CIPOS=-10,326;CIEND=-191,9;CIPOS95=-2,69;CIEND95=-51,3;SU=11;PE=11;SR=0;ALG=PROD;AF=3.419e-05;NSAMP=1;MSQ=221.8;AC=1;AN=29246;NFAM=1
chr19	24319652	491390	N	<DUP>	69.18	PASS	SVTYPE=DUP;POS=24319652;SVLEN=10357;END=24330009;STRANDS=-+:12;IMPRECISE;CIPOS=-293,9;CIEND=-10,221;CIPOS95=-46,1;CIEND95=-1,44;SU=12;PE=12;SR=0;ALG=PROD;AF=3.419e-05;NSAMP=1;MSQ=62.65;AC=1;AN=29246;NFAM=1
chr19	24323704	258832	N	<DEL>	288.36	PASS	SVTYPE=DEL;POS=24323704;SVLEN=-91;END=24323795;STRANDS=+-:10;CIPOS=-4,2;CIEND=-4,2;CIPOS95=0,0;CIEND95=0,0;SU=10;PE=0;SR=10;ALG=PROD;AF=3.419e-05;NSAMP=1;MSQ=263.76;AC=1;AN=29246;NFAM=1
chr19	24325988	491391_1	N	]chr19:24330520]N	146.2	LOW	SVTYPE=BND;POS=24325988;STRANDS=-+:22;IMPRECISE;CIPOS=-178,9;CIEND=-10,228;CIPOS95=-29,3;CIEND95=-3,31;MATEID=491391_2;EVENT=491391;SU=22;PE=22;SR=0;ALG=PROD;AF=0.0001026;NSAMP=3;MSQ=14.61;RECLASSIFIED;AC=3;AN=29246;NFAM=3
chr19	24326976	258833_1	N	N[chr19:24328705[	39.84	LOW	SVTYPE=BND;POS=24326976;STRANDS=+-:7;IMPRECISE;CIPOS=-10,789;CIEND=-781,9;CIPOS95=-2,240;CIEND95=-238,2;MATEID=258833_2;EVENT=258833;SU=7;PE=7;SR=0;ALG=PROD;AF=3.419e-05;NSAMP=1;MSQ=29.81;RECLASSIFIED;AC=1;AN=29246;NFAM=1
chr19	24328705	258833_2	N	]chr19:24326976]N	39.84	LOW	SVTYPE=BND;POS=24326976;STRANDS=+-:7;IMPRECISE;CIPOS=-781,9;CIEND=-10,789;CIPOS95=-238,2;CIEND95=-2,240;MATEID=258833_1;EVENT=258833;SECONDARY;SU=7;PE=7;SR=0;ALG=PROD;AF=3.419e-05;NSAMP=1;MSQ=29.81;RECLASSIFIED;AC=1;AN=29246;NFAM=1
chr19	24328954	258835	N	<DEL>	464.49	PASS	SVTYPE=DEL;POS=24328954;SVLEN=-1002;END=24329956;STRANDS=+-:7;CIPOS=-5,4;CIEND=-5,4;CIPOS95=0,0;CIEND95=0,0;SU=7;PE=0;SR=7;ALG=PROD;AF=3.419e-05;NSAMP=1;MSQ=464.39;AC=1;AN=29246;NFAM=1
chr19	24329920	258836	N	<DEL>	650.13	PASS	SVTYPE=DEL;POS=24329920;SVLEN=-5222;END=24335142;STRANDS=+-:83;IMPRECISE;CIPOS=-10,152;CIEND=-295,21;CIPOS95=-8,8;CIEND95=-9,9;SU=83;PE=83;SR=0;ALG=PROD;AF=0.0001026;NSAMP=3;MSQ=80.25;AC=3;AN=29246;NFAM=3
chr19	24330152	491392	N	<DUP>	253.05	PASS	SVTYPE=DUP;POS=24330152;SVLEN=3615;END=24333767;STRANDS=-+:28;CIPOS=-10,7;CIEND=-4,2;CIPOS95=0,0;CIEND95=0,0;SU=28;PE=18;SR=10;ALG=PROD;AF=3.419e-05;NSAMP=1;MSQ=241.2;AC=1;AN=29246;NFAM=1
chr19	24330412	87594_2	N	[chr5:46556935[N	81121.5	LOW	SVTYPE=BND;POS=24330412;STRANDS=--:270;IMPRECISE;CIPOS=-389,5;CIEND=-449,12;CIPOS95=-25,5;CIEND95=-49,12;MATEID=87594_1;EVENT=87594;SECONDARY;SU=270;PE=270;SR=0;ALG=PROD;AF=0.0492;NSAMP=1439;MSQ=24.05;AC=1439;AN=29246;NFAM=1363
chr19	24330413	87593_2	N	]chr5:46435000]N	671453	LOW	SVTYPE=BND;POS=24330413;STRANDS=+-:17763;CIPOS=-4,0;CIEND=0,2;CIPOS95=0,0;CIEND95=0,0;MATEID=87593_1;EVENT=87593;SECONDARY;SU=17763;PE=17663;SR=100;ALG=PROD;AF=0.1788;NSAMP=5230;MSQ=54.86;RETAINED;AC=5230;AN=29246;NFAM=4708
chr19	24330459	258839	N	<DEL>	525729	PASS	SVTYPE=DEL;POS=24330459;SVLEN=-22099;END=24352558;STRANDS=+-:6;IMPRECISE;CIPOS=-10,408;CIEND=-101,9;CIPOS95=-3,101;CIEND95=-71,2;SU=6;PE=6;SR=0;ALG=PROD;AF=0.08336;NSAMP=2438;MSQ=110.48;MEDGQR=2.1;Q10GQR=1.57;AC=2438;AN=29246;NFAM=2287
chr19	24330520	491391_2	N	N[chr19:24325988[	146.2	LOW	SVTYPE=BND;POS=24325988;STRANDS=-+:22;IMPRECISE;CIPOS=-10,228;CIEND=-178,9;CIPOS95=-3,31;CIEND95=-29,3;MATEID=491391_1;EVENT=491391;SECONDARY;SU=22;PE=22;SR=0;ALG=PROD;AF=0.0001026;NSAMP=3;MSQ=14.61;RECLASSIFIED;AC=3;AN=29246;NFAM=3
chr19	24330534	258838	N	<DEL>	924074	PASS	SVTYPE=DEL;POS=24330534;SVLEN=-21748;END=24352282;STRANDS=+-:48728;CIPOS=-2,3;CIEND=0,2;CIPOS95=0,0;CIEND95=0,0;SU=48728;PE=48727;SR=1;ALG=PROD;AF=0.08565;NSAMP=2505;MSQ=199.9;MEDGQR=2.43;Q10GQR=2.02;AC=2505;AN=29246;NFAM=2354
chr19	24331107	258837	N	<DEL>	169.64	PASS	SVTYPE=DEL;POS=24331107;SVLEN=-7262;END=24338369;STRANDS=+-:14;IMPRECISE;CIPOS=-30,256;CIEND=-344,29;CIPOS95=-30,39;CIEND95=-53,29;SU=14;PE=14;SR=0;ALG=PROD;AF=0.0001368;NSAMP=4;MSQ=42.41;AC=4;AN=29246;NFAM=4
chr19	24331681	87596_2	N	[chr5:46433960[N	48.25	LOW	SVTYPE=BND;POS=24331681;STRANDS=--:4;IMPRECISE;CIPOS=-538,9;CIEND=-538,9;CIPOS95=-267,1;CIEND95=-267,1;MATEID=87596_1;EVENT=87596;SECONDARY;SU=4;PE=4;SR=0;ALG=PROD;AF=0.0001026;NSAMP=3;MSQ=14.76;AC=3;AN=29246;NFAM=3
chr19	24331762	491393	N	<DUP>	87.51	PASS	SVTYPE=DUP;POS=24331762;SVLEN=3360;END=24335122;STRANDS=-+:13;IMPRECISE;CIPOS=-10,1;CIEND=-9,0;CIPOS95=-9,0;CIEND95=-9,0;SU=13;PE=12;SR=1;ALG=PROD;AF=6.839e-05;NSAMP=2;MSQ=43.08;AC=2;AN=29246;NFAM=2
chr19	24333473	491394	N	<DUP>	946.82	PASS	SVTYPE=DUP;POS=24333473;SVLEN=1252;END=24334725;STRANDS=-+:74;IMPRECISE;CIPOS=-22,9;CIEND=-10,71;CIPOS95=-7,0;CIEND95=-4,9;SU=74;PE=74;SR=0;ALG=PROD;AF=6.839e-05;NSAMP=1;MSQ=918.01;AC=2;AN=29246;NFAM=1
chr19	24334009	491395	N	<DUP>	100.25	PASS	SVTYPE=DUP;POS=24334009;SVLEN=2289;END=24336298;STRANDS=-+:12;IMPRECISE;CIPOS=-369,9;CIEND=-10,361;CIPOS95=-54,1;CIEND95=-3,47;SU=12;PE=12;SR=0;ALG=PROD;AF=3.419e-05;NSAMP=1;MSQ=38.38;AC=1;AN=29246;NFAM=1
chr19	24335626	258845	N	<DEL>	272.36	PASS	SVTYPE=DEL;POS=24335626;SVLEN=-3900;END=24339526;STRANDS=+-:24;CIPOS=-10,9;CIEND=-10,7;CIPOS95=0,0;CIEND95=0,0;SU=24;PE=17;SR=7;ALG=PROD;AF=3.419e-05;NSAMP=1;MSQ=271.82;AC=1;AN=29246;NFAM=1
chr19	24336680	258847	N	<DEL>	175.97	PASS	SVTYPE=DEL;POS=24336680;SVLEN=-6299;END=24342979;STRANDS=+-:22;CIPOS=-3,2;CIEND=-10,9;CIPOS95=0,0;CIEND95=0,0;SU=22;PE=11;SR=11;ALG=PROD;AF=6.839e-05;NSAMP=2;MSQ=87.98;AC=2;AN=29246;NFAM=2
chr19	24337105	491396_1	N	]chr19:24346770]N	3.73	LOW	SVTYPE=BND;POS=24337105;STRANDS=-+:5;IMPRECISE;CIPOS=-367,9;CIEND=-10,355;CIPOS95=-116,2;CIEND95=-2,93;MATEID=491396_2;EVENT=491396;SU=5;PE=5;SR=0;ALG=PROD;AF=3.419e-05;NSAMP=1;MSQ=3.44;RECLASSIFIED;AC=1;AN=29246;NFAM=1
chr19	24337167	491397_1	N	]chr19:24370463]N	23.31	LOW	SVTYPE=BND;POS=24337167;STRANDS=-+:12;CIPOS=-5,2;CIEND=-6,4;CIPOS95=0,0;CIEND95=0,0;MATEID=491397_2;EVENT=491397;SU=12;PE=6;SR=6;ALG=PROD;AF=3.419e-05;NSAMP=1;MSQ=23.29;RECLASSIFIED;AC=1;AN=29246;NFAM=1
chr19	24337624	258849	N	<DEL>	284.29	PASS	SVTYPE=DEL;POS=24337624;SVLEN=-17943;END=24355567;STRANDS=+-:21;IMPRECISE;CIPOS=-10,285;CIEND=-429,9;CIPOS95=-3,45;CIEND95=-68,0;SU=21;PE=21;SR=0;ALG=PROD;AF=3.419e-05;NSAMP=1;MSQ=284.29;AC=1;AN=29246;NFAM=1
chr19	24338151	491400	N	<DUP>	189.73	PASS	SVTYPE=DUP;POS=24338151;SVLEN=11547;END=24349698;STRANDS=-+:22;IMPRECISE;CIPOS=-238,9;CIEND=-10,189;CIPOS95=-52,2;CIEND95=-3,31;SU=22;PE=22;SR=0;ALG=PROD;AF=3.419e-05;NSAMP=1;MSQ=158.46;AC=1;AN=29246;NFAM=1
chr19	24338356	491399	N	<DUP>	260.32	PASS	SVTYPE=DUP;POS=24338356;SVLEN=1562;END=24339918;STRANDS=-+:24;CIPOS=-7,9;CIEND=-4,4;CIPOS95=0,0;CIEND95=0,0;SU=24;PE=17;SR=7;ALG=PROD;AF=3.419e-05;NSAMP=1;MSQ=232;AC=1;AN=29246;NFAM=1
chr19	24338507	491398	N	<DUP>	951.12	PASS	SVTYPE=DUP;POS=24338507;SVLEN=388;END=24338895;STRANDS=-+:4;IMPRECISE;CIPOS=-407,9;CIEND=-10,441;CIPOS95=-141,1;CIEND95=0,150;SU=4;PE=4;SR=0;ALG=PROD;AF=0.0005129;NSAMP=15;MSQ=16.37;AC=15;AN=29246;NFAM=15
chr19	24339680	258852	N	<DEL>	232.36	PASS	SVTYPE=DEL;POS=24339680;SVLEN=-8464;END=24348144;STRANDS=+-:29;IMPRECISE;CIPOS=-27,29;CIEND=-28,20;CIPOS95=-4,4;CIEND95=-8,8;SU=29;PE=27;SR=2;ALG=PROD;AF=6.839e-05;NSAMP=2;MSQ=116.18;AC=2;AN=29246;NFAM=2
chr19	24339703	491401_1	N	]chr19:24344520]N	1247.17	LOW	SVTYPE=BND;POS=24339703;STRANDS=-+:363;CIPOS=-2,3;CIEND=-3,5;CIPOS95=0,0;CIEND95=0,0;MATEID=491401_2;EVENT=491401;SU=363;PE=298;SR=65;ALG=PROD;AF=0.0005129;NSAMP=15;MSQ=62.46;RECLASSIFIED;AC=15;AN=29246;NFAM=15
chr19	24339745	258851	N	<DEL>	360.67	PASS	SVTYPE=DEL;POS=24339745;SVLEN=-628;END=24340373;STRANDS=+-:21;IMPRECISE;CIPOS=-30,29;CIEND=-29,26;CIPOS95=0,0;CIEND95=-1,1;SU=21;PE=17;SR=4;ALG=PROD;AF=0.0001026;NSAMP=3;MSQ=17.18;AC=3;AN=29244;NFAM=3
chr19	24340160	258853	N	<DEL>	573.2	PASS	SVTYPE=DEL;POS=24340160;SVLEN=-7897;END=24348057;STRANDS=+-:64;CIPOS=-25,27;CIEND=-26,23;CIPOS95=0,0;CIEND95=0,0;SU=64;PE=51;SR=13;ALG=PROD;AF=3.419e-05;NSAMP=1;MSQ=143.52;AC=1;AN=29246;NFAM=1
chr19	24340842	258855	N	<DEL>	174.89	PASS	SVTYPE=DEL;POS=24340842;SVLEN=-6250;END=24347092;STRANDS=+-:24;IMPRECISE;CIPOS=-30,310;CIEND=-311,29;CIPOS95=-30,39;CIEND95=-31,29;SU=24;PE=24;SR=0;ALG=PROD;AF=6.839e-05;NSAMP=2;MSQ=84.01;AC=2;AN=29246;NFAM=2
chr19	24341121	258854	N	<DEL>	194.78	PASS	SVTYPE=DEL;POS=24341121;SVLEN=-84;END=24341205;STRANDS=+-:13;CIPOS=-10,9;CIEND=-10,9;CIPOS95=0,0;CIEND95=0,0;SU=13;PE=0;SR=13;ALG=PROD;AF=3.419e-05;NSAMP=1;MSQ=194.49;AC=1;AN=29246;NFAM=1
chr19	24343581	258858	N	<DEL>	797179	PASS	SVTYPE=DEL;POS=24343581;SVLEN=-724;END=24344305;STRANDS=+-:42;IMPRECISE;CIPOS=-50,78;CIEND=-109,29;CIPOS95=-50,50;CIEND95=-60,29;SU=42;PE=40;SR=2;ALG=SUM;AF=0.09106;NSAMP=2663;MSQ=189.47;RETAINED;MEDGQR=2.33;Q10GQR=1.83;AC=2663;AN=29246;NFAM=2554
chr19	24343827	258861	N	<DEL>	722.55	PASS	SVTYPE=DEL;POS=24343827;SVLEN=-1855;END=24345682;STRANDS=+-:55;CIPOS=-30,29;CIEND=-30,28;CIPOS95=0,0;CIEND95=0,0;SU=55;PE=49;SR=6;ALG=PROD;AF=0.0001368;NSAMP=4;MSQ=180.63;AC=4;AN=29246;NFAM=4
chr19	24344520	491401_2	N	N[chr19:24339703[	1247.17	LOW	SVTYPE=BND;POS=24339703;STRANDS=-+:363;CIPOS=-3,5;CIEND=-2,3;CIPOS95=0,0;CIEND95=0,0;MATEID=491401_1;EVENT=491401;SECONDARY;SU=363;PE=298;SR=65;ALG=PROD;AF=0.0005129;NSAMP=15;MSQ=62.46;RECLASSIFIED;AC=15;AN=29246;NFAM=15
chr19	24344857	258862_1	N	N[chr19:24345154[	99.07	LOW	SVTYPE=BND;POS=24344857;STRANDS=+-:11;IMPRECISE;CIPOS=-10,9;CIEND=-10,9;CIPOS95=-1,1;CIEND95=-1,1;MATEID=258862_2;EVENT=258862;SU=11;PE=9;SR=2;ALG=PROD;AF=6.839e-05;NSAMP=2;MSQ=49;RECLASSIFIED;AC=2;AN=29246;NFAM=2
chr19	24345005	491403_1	N	]chr19:24347765]N	43.59	LOW	SVTYPE=BND;POS=24345005;STRANDS=-+:16;IMPRECISE;CIPOS=-263,9;CIEND=-10,338;CIPOS95=-31,3;CIEND95=0,58;MATEID=491403_2;EVENT=491403;SU=16;PE=16;SR=0;ALG=PROD;AF=3.419e-05;NSAMP=1;MSQ=43.33;RECLASSIFIED;AC=1;AN=29246;NFAM=1
chr19	24345154	258862_2	N	]chr19:24344857]N	99.07	LOW	SVTYPE=BND;POS=24344857;STRANDS=+-:11;IMPRECISE;CIPOS=-10,9;CIEND=-10,9;CIPOS95=-1,1;CIEND95=-1,1;MATEID=258862_1;EVENT=258862;SECONDARY;SU=11;PE=9;SR=2;ALG=PROD;AF=6.839e-05;NSAMP=2;MSQ=49;RECLASSIFIED;AC=2;AN=29246;NFAM=2
chr19	24345800	258863	N	<DEL>	113.15	PASS	SVTYPE=DEL;POS=24345800;SVLEN=-810;END=24346610;STRANDS=+-:16;IMPRECISE;CIPOS=-10,9;CIEND=-10,9;CIPOS95=-1,3;CIEND95=-3,1;SU=16;PE=15;SR=1;ALG=PROD;AF=3.419e-05;NSAMP=1;MSQ=113.14;AC=1;AN=29246;NFAM=1
chr19	24346080	258865	N	<DEL>	41.32	PASS	SVTYPE=DEL;POS=24346080;SVLEN=-5232;END=24351312;STRANDS=+-:11;IMPRECISE;CIPOS=-10,326;CIEND=-194,9;CIPOS95=-1,72;CIEND95=-47,1;SU=11;PE=11;SR=0;ALG=PROD;AF=3.419e-05;NSAMP=1;MSQ=41.32;AC=1;AN=29246;NFAM=1
chr19	24346282	491404_1	N	]chr19:24349384]N	2554.54	LOW	SVTYPE=BND;POS=24346282;STRANDS=-+:1038;CIPOS=-6,0;CIEND=-6,6;CIPOS95=0,0;CIEND95=0,0;MATEID=491404_2;EVENT=491404;SU=1038;PE=940;SR=98;ALG=PROD;AF=0.0005129;NSAMP=15;MSQ=84.42;RECLASSIFIED;AC=15;AN=29246;NFAM=12
chr19	24346556	491405_1	N	]chr19:24349530]N	8448.2	LOW	SVTYPE=BND;POS=24346556;STRANDS=-+:14;IMPRECISE;CIPOS=-287,29;CIEND=-30,170;CIPOS95=-37,29;CIEND95=-30,42;MATEID=491405_2;EVENT=491405;SU=14;PE=14;SR=0;ALG=PROD;AF=0.001128;NSAMP=33;MSQ=117;RECLASSIFIED;AC=33;AN=29246;NFAM=28
chr19	24346639	258866	N	<DEL>	200.06	PASS	SVTYPE=DEL;POS=24346639;SVLEN=-3529;END=24350168;STRANDS=+-:17;IMPRECISE;CIPOS=-10,9;CIEND=-10,9;CIPOS95=-1,1;CIEND95=-1,0;SU=17;PE=15;SR=2;ALG=PROD;AF=3.419e-05;NSAMP=1;MSQ=200.06;AC=1;AN=29246;NFAM=1
chr19	24346770	491396_2	N	N[chr19:24337105[	3.73	LOW	SVTYPE=BND;POS=24337105;STRANDS=-+:5;IMPRECISE;CIPOS=-10,355;CIEND=-367,9;CIPOS95=-2,93;CIEND95=-116,2;MATEID=491396_1;EVENT=491396;SECONDARY;SU=5;PE=5;SR=0;ALG=PROD;AF=3.419e-05;NSAMP=1;MSQ=3.44;RECLASSIFIED;AC=1;AN=29246;NFAM=1
chr19	24347765	491403_2	N	N[chr19:24345005[	43.59	LOW	SVTYPE=BND;POS=24345005;STRANDS=-+:16;IMPRECISE;CIPOS=-10,338;CIEND=-263,9;CIPOS95=0,58;CIEND95=-31,3;MATEID=491403_1;EVENT=491403;SECONDARY;SU=16;PE=16;SR=0;ALG=PROD;AF=3.419e-05;NSAMP=1;MSQ=43.33;RECLASSIFIED;AC=1;AN=29246;NFAM=1
chr19	24349301	258867	N	<DEL>	211.89	PASS	SVTYPE=DEL;POS=24349301;SVLEN=-2518;END=24351819;STRANDS=+-:20;IMPRECISE;CIPOS=-7,9;CIEND=-10,9;CIPOS95=-1,1;CIEND95=-1,0;SU=20;PE=17;SR=3;ALG=PROD;AF=3.419e-05;NSAMP=1;MSQ=211.89;AC=1;AN=29246;NFAM=1
chr19	24349384	491404_2	N	N[chr19:24346282[	2554.54	LOW	SVTYPE=BND;POS=24346282;STRANDS=-+:1038;CIPOS=-6,6;CIEND=-6,0;CIPOS95=0,0;CIEND95=0,0;MATEID=491404_1;EVENT=491404;SECONDARY;SU=1038;PE=940;SR=98;ALG=PROD;AF=0.0005129;NSAMP=15;MSQ=84.42;RECLASSIFIED;AC=15;AN=29246;NFAM=12
chr19	24349443	491406	N	<DUP>	1104.45	PASS	SVTYPE=DUP;POS=24349443;SVLEN=1236;END=24350679;STRANDS=-+:108;CIPOS=-10,5;CIEND=-5,8;CIPOS95=0,0;CIEND95=0,0;SU=108;PE=84;SR=24;ALG=PROD;AF=0.0003761;NSAMP=11;MSQ=78.49;AC=11;AN=29246;NFAM=11
chr19	24349472	258868_1	N	N[chr19:24349550[	379582	LOW	SVTYPE=BND;POS=24349472;STRANDS=+-:20705;CIPOS=0,0;CIEND=0,0;CIPOS95=0,0;CIEND95=0,0;MATEID=258868_2;EVENT=258868;SU=20705;PE=272;SR=20433;ALG=PROD;AF=0.04821;NSAMP=1410;MSQ=162.69;RECLASSIFIED;AC=1410;AN=29246;NFAM=1332
chr19	24349530	491405_2	N	N[chr19:24346556[	8448.2	LOW	SVTYPE=BND;POS=24346556;STRANDS=-+:14;IMPRECISE;CIPOS=-30,170;CIEND=-287,29;CIPOS95=-30,42;CIEND95=-37,29;MATEID=491405_1;EVENT=491405;SECONDARY;SU=14;PE=14;SR=0;ALG=PROD;AF=0.001128;NSAMP=33;MSQ=117;RECLASSIFIED;AC=33;AN=29246;NFAM=28
chr19	24349550	258868_2	N	]chr19:24349472]N	379582	LOW	SVTYPE=BND;POS=24349472;STRANDS=+-:20705;CIPOS=0,0;CIEND=0,0;CIPOS95=0,0;CIEND95=0,0;MATEID=258868_1;EVENT=258868;SECONDARY;SU=20705;PE=272;SR=20433;ALG=PROD;AF=0.04821;NSAMP=1410;MSQ=162.69;RECLASSIFIED;AC=1410;AN=29246;NFAM=1332
chr19	24350139	491407_1	N	]chr19:24351950]N	535.04	LOW	SVTYPE=BND;POS=24350139;STRANDS=-+:97;IMPRECISE;CIPOS=-322,379;CIEND=-57,308;CIPOS95=-322,348;CIEND95=-39,39;MATEID=491407_2;EVENT=491407;SU=97;PE=97;SR=0;ALG=SUM;AF=0.0001026;NSAMP=3;MSQ=143.93;RECLASSIFIED;AC=3;AN=29246;NFAM=3
chr19	24350168	258869_1	N	N[chr19:24350650[	246.42	LOW	SVTYPE=BND;POS=24350168;STRANDS=+-:11;CIPOS=-7,7;CIEND=-10,9;CIPOS95=0,0;CIEND95=0,0;MATEID=258869_2;EVENT=258869;SU=11;PE=7;SR=4;ALG=PROD;AF=0.0001368;NSAMP=4;MSQ=52.83;RECLASSIFIED;AC=4;AN=29246;NFAM=4
chr19	24350650	258869_2	N	]chr19:24350168]N	246.42	LOW	SVTYPE=BND;POS=24350168;STRANDS=+-:11;CIPOS=-10,9;CIEND=-7,7;CIPOS95=0,0;CIEND95=0,0;MATEID=258869_1;EVENT=258869;SECONDARY;SU=11;PE=7;SR=4;ALG=PROD;AF=0.0001368;NSAMP=4;MSQ=52.83;RECLASSIFIED;AC=4;AN=29246;NFAM=4
chr19	24351950	491407_2	N	N[chr19:24350139[	535.04	LOW	SVTYPE=BND;POS=24350139;STRANDS=-+:97;IMPRECISE;CIPOS=-57,308;CIEND=-322,379;CIPOS95=-39,39;CIEND95=-322,348;MATEID=491407_1;EVENT=491407;SECONDARY;SU=97;PE=97;SR=0;ALG=SUM;AF=0.0001026;NSAMP=3;MSQ=143.93;RECLASSIFIED;AC=3;AN=29246;NFAM=3
chr19	24352337	491408	N	<DUP>	64.12	PASS	SVTYPE=DUP;POS=24352337;SVLEN=4556;END=24356893;STRANDS=-+:10;IMPRECISE;CIPOS=-233,9;CIEND=-10,219;CIPOS95=-43,3;CIEND95=-2,52;SU=10;PE=10;SR=0;ALG=PROD;AF=3.419e-05;NSAMP=1;MSQ=63.43;AC=1;AN=29246;NFAM=1
chr19	24352593	35701_2	N	N[chr15:17694396[	12.63	LOW	SVTYPE=BND;POS=24352593;STRANDS=-+:4;CIPOS=-9,8;CIEND=-9,8;CIPOS95=0,0;CIEND95=0,0;MATEID=35701_1;EVENT=35701;SECONDARY;SU=4;PE=0;SR=4;ALG=PROD;AF=3.419e-05;NSAMP=1;MSQ=12.05;AC=1;AN=29246;NFAM=1
chr19	24352759	258872	N	<DEL>	384.38	PASS	SVTYPE=DEL;POS=24352759;SVLEN=-3335;END=24356094;STRANDS=+-:53;IMPRECISE;CIPOS=-30,186;CIEND=-190,29;CIPOS95=-15,15;CIEND95=-19,19;SU=53;PE=53;SR=0;ALG=PROD;AF=6.839e-05;NSAMP=2;MSQ=192.19;AC=2;AN=29246;NFAM=1
chr19	24353242	258873	N	<DEL>	196.35	PASS	SVTYPE=DEL;POS=24353242;SVLEN=-6557;END=24359799;STRANDS=+-:25;IMPRECISE;CIPOS=-30,265;CIEND=-346,29;CIPOS95=-30,35;CIEND95=-36,29;SU=25;PE=25;SR=0;ALG=PROD;AF=6.839e-05;NSAMP=2;MSQ=98.18;AC=2;AN=29246;NFAM=2
chr19	24356604	491409_1	N	]chr19:24363110]N	38625.2	LOW	SVTYPE=BND;POS=24356604;STRANDS=-+:24;IMPRECISE;CIPOS=-192,9;CIEND=-9,211;CIPOS95=-34,3;CIEND95=0,41;MATEID=491409_2;EVENT=491409;SU=24;PE=24;SR=0;ALG=PROD;AF=0.005437;NSAMP=159;MSQ=117.7;RECLASSIFIED;AC=159;AN=29246;NFAM=153
chr19	24356644	491410_1	N	]chr19:24388275]N	5353.86	LOW	SVTYPE=BND;POS=24356644;STRANDS=-+:777;CIPOS=-6,2;CIEND=-3,3;CIPOS95=0,0;CIEND95=0,0;MATEID=491410_2;EVENT=491410;SU=777;PE=647;SR=130;ALG=PROD;AF=0.0005129;NSAMP=15;MSQ=171.07;RECLASSIFIED;AC=15;AN=29246;NFAM=15
chr19	24356835	258876_1	N	N[chr19:24362690[	48.64	LOW	SVTYPE=BND;POS=24356835;STRANDS=+-:45;IMPRECISE;CIPOS=-26,237;CIEND=-225,29;CIPOS95=-23,23;CIEND95=-23,23;MATEID=258876_2;EVENT=258876;SU=45;PE=45;SR=0;ALG=PROD;AF=6.839e-05;NSAMP=2;MSQ=24.32;RECLASSIFIED;AC=2;AN=29246;NFAM=2
chr19	24356839	491412_1	N	]chr19:24363293]N	45092.3	LOW	SVTYPE=BND;POS=24356839;STRANDS=-+:8033;CIPOS=0,0;CIEND=0,0;CIPOS95=0,0;CIEND95=0,0;MATEID=491412_2;EVENT=491412;SU=8033;PE=5426;SR=2607;ALG=PROD;AF=0.004137;NSAMP=121;MSQ=197.35;RECLASSIFIED;AC=121;AN=29246;NFAM=117
chr19	24357021	491413	N	<DUP>	210.25	PASS	SVTYPE=DUP;POS=24357021;SVLEN=14223;END=24371244;STRANDS=-+:19;CIPOS=-6,2;CIEND=-4,4;CIPOS95=0,0;CIEND95=0,0;SU=19;PE=13;SR=6;ALG=PROD;AF=6.839e-05;NSAMP=2;MSQ=104.78;AC=2;AN=29246;NFAM=2
chr19	24357132	491411	N	<DUP>	172.72	PASS	SVTYPE=DUP;POS=24357132;SVLEN=4869;END=24362001;STRANDS=-+:27;IMPRECISE;CIPOS=-268,9;CIEND=-10,140;CIPOS95=-25,3;CIEND95=-2,25;SU=27;PE=27;SR=0;ALG=PROD;AF=3.419e-05;NSAMP=1;MSQ=171.9;AC=1;AN=29246;NFAM=1
chr19	24357243	571706	N	<INV>	320.82	LOW	SVTYPE=INV;POS=24357243;SVLEN=118;END=24357361;STRANDS=++:1,--:3;IMPRECISE;CIPOS=-604,9;CIEND=-40,9;CIPOS95=-295,2;CIEND95=-39,0;SU=4;PE=4;SR=0;ALG=PROD;AF=0.0003419;NSAMP=10;MSQ=23.81;AC=10;AN=29246;NFAM=10
chr19	24358783	491414_1	N	]chr19:24358987]N	274.84	LOW	SVTYPE=BND;POS=24358783;STRANDS=-+:9;CIPOS=-29,28;CIEND=-29,28;CIPOS95=0,0;CIEND95=0,0;MATEID=491414_2;EVENT=491414;SU=9;PE=0;SR=9;ALG=PROD;AF=0.0004103;NSAMP=12;MSQ=12.18;RECLASSIFIED;AC=12;AN=29246;NFAM=12
chr19	24358987	105488_2	N	N[chr7:62907747[	796425	LOW	SVTYPE=BND;POS=24358987;STRANDS=-+:24;CIPOS=-9,8;CIEND=-9,8;CIPOS95=0,0;CIEND95=0,0;MATEID=105488_1;EVENT=105488;SECONDARY;SU=24;PE=0;SR=24;ALG=PROD;AF=0.2828;NSAMP=8272;MSQ=54.55;AC=8272;AN=29246;NFAM=7691
chr19	24358987	258878_1	N	N[chr19:24359110[	6.93718e+06	PASS	SVTYPE=BND;POS=24358987;STRANDS=+-:259780;CIPOS=0,0;CIEND=0,0;CIPOS95=0,0;CIEND95=0,0;MATEID=258878_2;EVENT=258878;SU=259780;PE=6324;SR=253456;AF=0.4978;NSAMP=14560;MSQ=281.12;RECLASSIFIED;AC=14560;AN=29246;NFAM=13441
chr19	24358987	258879_1	N	N[chr19:24359300[	145654	LOW	SVTYPE=BND;POS=24358987;STRANDS=+-:4;CIPOS=-9,8;CIEND=-9,8;CIPOS95=0,0;CIEND95=0,0;MATEID=258879_2;EVENT=258879;SU=4;PE=0;SR=4;ALG=PROD;AF=0.05707;NSAMP=1669;MSQ=50.81;RECLASSIFIED;AC=1669;AN=29246;NFAM=1620
chr19	24358987	258880_1	N	N[chr19:24359625[	327394	LOW	SVTYPE=BND;POS=24358987;STRANDS=+-:4;IMPRECISE;CIPOS=-9,8;CIEND=-8,9;CIPOS95=0,0;CIEND95=0,1;MATEID=258880_2;EVENT=258880;SU=4;PE=0;SR=4;ALG=PROD;AF=0.1405;NSAMP=4108;MSQ=46.66;RECLASSIFIED;AC=4108;AN=29246;NFAM=3913
chr19	24358987	491414_2	N	N[chr19:24358783[	274.84	LOW	SVTYPE=BND;POS=24358783;STRANDS=-+:9;CIPOS=-29,28;CIEND=-29,28;CIPOS95=0,0;CIEND95=0,0;MATEID=491414_1;EVENT=491414;SECONDARY;SU=9;PE=0;SR=9;ALG=PROD;AF=0.0004103;NSAMP=12;MSQ=12.18;RECLASSIFIED;AC=12;AN=29246;NFAM=12
chr19	24358987	571705_2	N	N]chr19:24219584]	102.75	LOW	SVTYPE=BND;POS=24358987;STRANDS=++:9;CIPOS=-29,28;CIEND=-29,28;CIPOS95=0,0;CIEND95=0,0;MATEID=571705_1;EVENT=571705;SECONDARY;SU=9;PE=0;SR=9;ALG=PROD;AF=0.0001368;NSAMP=4;MSQ=17.99;AC=4;AN=29246;NFAM=4
chr19	24359110	258878_2	N	]chr19:24358987]N	6.93718e+06	PASS	SVTYPE=BND;POS=24358987;STRANDS=+-:259780;CIPOS=0,0;CIEND=0,0;CIPOS95=0,0;CIEND95=0,0;MATEID=258878_1;EVENT=258878;SECONDARY;SU=259780;PE=6324;SR=253456;AF=0.4978;NSAMP=14560;MSQ=281.12;RECLASSIFIED;AC=14560;AN=29246;NFAM=13441
chr19	24359300	258879_2	N	]chr19:24358987]N	145654	LOW	SVTYPE=BND;POS=24358987;STRANDS=+-:4;CIPOS=-9,8;CIEND=-9,8;CIPOS95=0,0;CIEND95=0,0;MATEID=258879_1;EVENT=258879;SECONDARY;SU=4;PE=0;SR=4;ALG=PROD;AF=0.05707;NSAMP=1669;MSQ=50.81;RECLASSIFIED;AC=1669;AN=29246;NFAM=1620
chr19	24359625	258880_2	N	]chr19:24358987]N	327394	LOW	SVTYPE=BND;POS=24358987;STRANDS=+-:4;IMPRECISE;CIPOS=-8,9;CIEND=-9,8;CIPOS95=0,1;CIEND95=0,0;MATEID=258880_1;EVENT=258880;SECONDARY;SU=4;PE=0;SR=4;ALG=PROD;AF=0.1405;NSAMP=4108;MSQ=46.66;RECLASSIFIED;AC=4108;AN=29246;NFAM=3913
chr19	24359714	258881_1	N	N[chr19:24359851[	431.03	LOW	SVTYPE=BND;POS=24359714;STRANDS=+-:26;CIPOS=-9,8;CIEND=-9,9;CIPOS95=0,0;CIEND95=0,0;MATEID=258881_2;EVENT=258881;SU=26;PE=0;SR=26;ALG=PROD;AF=0.0001368;NSAMP=4;MSQ=107.53;RECLASSIFIED;AC=4;AN=29246;NFAM=4
chr19	24359736	258882	N	<DEL>	32.68	PASS	SVTYPE=DEL;POS=24359736;SVLEN=-1882;END=24361618;STRANDS=+-:8;IMPRECISE;CIPOS=-10,437;CIEND=-255,9;CIPOS95=-1,95;CIEND95=-94,2;SU=8;PE=8;SR=0;ALG=PROD;AF=3.419e-05;NSAMP=1;MSQ=32.68;AC=1;AN=29246;NFAM=1
chr19	24359850	491415	N	<DUP>	183.62	PASS	SVTYPE=DUP;POS=24359850;SVLEN=6120;END=24365970;STRANDS=-+:16;CIPOS=-10,9;CIEND=-5,6;CIPOS95=0,0;CIEND95=0,0;SU=16;PE=11;SR=5;ALG=PROD;AF=6.839e-05;NSAMP=2;MSQ=91.75;AC=2;AN=29246;NFAM=1
chr19	24359851	258881_2	N	]chr19:24359714]N	431.03	LOW	SVTYPE=BND;POS=24359714;STRANDS=+-:26;CIPOS=-9,9;CIEND=-9,8;CIPOS95=0,0;CIEND95=0,0;MATEID=258881_1;EVENT=258881;SECONDARY;SU=26;PE=0;SR=26;ALG=PROD;AF=0.0001368;NSAMP=4;MSQ=107.53;RECLASSIFIED;AC=4;AN=29246;NFAM=4
chr19	24362690	258876_2	N	]chr19:24356835]N	48.64	LOW	SVTYPE=BND;POS=24356835;STRANDS=+-:45;IMPRECISE;CIPOS=-225,29;CIEND=-26,237;CIPOS95=-23,23;CIEND95=-23,23;MATEID=258876_1;EVENT=258876;SECONDARY;SU=45;PE=45;SR=0;ALG=PROD;AF=6.839e-05;NSAMP=2;MSQ=24.32;RECLASSIFIED;AC=2;AN=29246;NFAM=2
chr19	24363110	491409_2	N	N[chr19:24356604[	38625.2	LOW	SVTYPE=BND;POS=24356604;STRANDS=-+:24;IMPRECISE;CIPOS=-9,211;CIEND=-192,9;CIPOS95=0,41;CIEND95=-34,3;MATEID=491409_1;EVENT=491409;SECONDARY;SU=24;PE=24;SR=0;ALG=PROD;AF=0.005437;NSAMP=159;MSQ=117.7;RECLASSIFIED;AC=159;AN=29246;NFAM=153
chr19	24363293	491412_2	N	N[chr19:24356839[	45092.3	LOW	SVTYPE=BND;POS=24356839;STRANDS=-+:8033;CIPOS=0,0;CIEND=0,0;CIPOS95=0,0;CIEND95=0,0;MATEID=491412_1;EVENT=491412;SECONDARY;SU=8033;PE=5426;SR=2607;ALG=PROD;AF=0.004137;NSAMP=121;MSQ=197.35;RECLASSIFIED;AC=121;AN=29246;NFAM=117
chr19	24364423	47929_2	N	N]chr2:155671572]	218.03	LOW	SVTYPE=BND;POS=24364423;STRANDS=++:18;IMPRECISE;CIPOS=-10,232;CIEND=-3,314;CIPOS95=-1,52;CIEND95=0,127;MATEID=47929_1;EVENT=47929;SECONDARY;SU=18;PE=18;SR=0;ALG=PROD;AF=3.419e-05;NSAMP=1;MSQ=218.03;AC=1;AN=29246;NFAM=1
chr19	24364589	258885_1	N	N[chr19:24364661[	146.42	LOW	SVTYPE=BND;POS=24364589;STRANDS=+-:10;CIPOS=-26,25;CIEND=-26,25;CIPOS95=0,0;CIEND95=0,0;MATEID=258885_2;EVENT=258885;SU=10;PE=0;SR=10;ALG=PROD;AF=6.839e-05;NSAMP=2;MSQ=73.2;RECLASSIFIED;AC=2;AN=29246;NFAM=2
chr19	24364661	258885_2	N	]chr19:24364589]N	146.42	LOW	SVTYPE=BND;POS=24364589;STRANDS=+-:10;CIPOS=-26,25;CIEND=-26,25;CIPOS95=0,0;CIEND95=0,0;MATEID=258885_1;EVENT=258885;SECONDARY;SU=10;PE=0;SR=10;ALG=PROD;AF=6.839e-05;NSAMP=2;MSQ=73.2;RECLASSIFIED;AC=2;AN=29246;NFAM=2
chr19	24366046	258887	N	<DEL>	193.73	PASS	SVTYPE=DEL;POS=24366046;SVLEN=-10374;END=24376420;STRANDS=+-:49;IMPRECISE;CIPOS=-30,454;CIEND=-476,28;CIPOS95=-30,113;CIEND95=-80,28;SU=49;PE=46;SR=3;ALG=PROD;AF=0.0001026;NSAMP=3;MSQ=64.58;AC=3;AN=29246;NFAM=1
chr19	24366192	491416_1	N	]chr19:24367739]N	938.95	LOW	SVTYPE=BND;POS=24366192;STRANDS=-+:142;IMPRECISE;CIPOS=-306,143;CIEND=-66,296;CIPOS95=-107,107;CIEND95=-36,36;MATEID=491416_2;EVENT=491416;SU=142;PE=142;SR=0;ALG=SUM;AF=0.0003761;NSAMP=11;MSQ=58.69;RECLASSIFIED;AC=11;AN=29246;NFAM=10
chr19	24366579	258886	N	<DEL>	924.82	PASS	SVTYPE=DEL;POS=24366579;SVLEN=-1086;END=24367665;STRANDS=+-:53;IMPRECISE;CIPOS=-30,197;CIEND=-197,49;CIPOS95=-13,13;CIEND95=-14,14;SU=53;PE=53;SR=0;ALG=PROD;AF=0.0003077;NSAMP=9;MSQ=102.76;AC=9;AN=29246;NFAM=9
chr19	24367739	491416_2	N	N[chr19:24366192[	938.95	LOW	SVTYPE=BND;POS=24366192;STRANDS=-+:142;IMPRECISE;CIPOS=-66,296;CIEND=-306,143;CIPOS95=-36,36;CIEND95=-107,107;MATEID=491416_1;EVENT=491416;SECONDARY;SU=142;PE=142;SR=0;ALG=SUM;AF=0.0003761;NSAMP=11;MSQ=58.69;RECLASSIFIED;AC=11;AN=29246;NFAM=10
chr19	24367845	258888	N	<DEL>	4.35	PASS	SVTYPE=DEL;POS=24367845;SVLEN=-4662;END=24372507;STRANDS=+-:11;IMPRECISE;CIPOS=-10,9;CIEND=-10,6;CIPOS95=-1,1;CIEND95=-1,0;SU=11;PE=8;SR=3;ALG=PROD;AF=3.419e-05;NSAMP=1;MSQ=4.35;AC=1;AN=29246;NFAM=1
chr19	24369201	258891_1	N	N[chr19:24370572[	193.41	LOW	SVTYPE=BND;POS=24369201;STRANDS=+-:18;IMPRECISE;CIPOS=-10,229;CIEND=-355,9;CIPOS95=-3,32;CIEND95=-52,1;MATEID=258891_2;EVENT=258891;SU=18;PE=18;SR=0;ALG=PROD;AF=3.419e-05;NSAMP=1;MSQ=146.21;RECLASSIFIED;AC=1;AN=29246;NFAM=1
chr19	24370463	491397_2	N	N[chr19:24337167[	23.31	LOW	SVTYPE=BND;POS=24337167;STRANDS=-+:12;CIPOS=-6,4;CIEND=-5,2;CIPOS95=0,0;CIEND95=0,0;MATEID=491397_1;EVENT=491397;SECONDARY;SU=12;PE=6;SR=6;ALG=PROD;AF=3.419e-05;NSAMP=1;MSQ=23.29;RECLASSIFIED;AC=1;AN=29246;NFAM=1
chr19	24370572	258891_2	N	]chr19:24369201]N	193.41	LOW	SVTYPE=BND;POS=24369201;STRANDS=+-:18;IMPRECISE;CIPOS=-355,9;CIEND=-10,229;CIPOS95=-52,1;CIEND95=-3,32;MATEID=258891_1;EVENT=258891;SECONDARY;SU=18;PE=18;SR=0;ALG=PROD;AF=3.419e-05;NSAMP=1;MSQ=146.21;RECLASSIFIED;AC=1;AN=29246;NFAM=1
chr19	24371389	258894_1	N	N[chr19:24372535[	56215.8	LOW	SVTYPE=BND;POS=24371389;STRANDS=+-:30;IMPRECISE;CIPOS=-50,474;CIEND=-301,49;CIPOS95=-50,53;CIEND95=-52,49;MATEID=258894_2;EVENT=258894;SU=30;PE=30;SR=0;ALG=PROD;AF=0.009164;NSAMP=268;MSQ=114.67;RECLASSIFIED;AC=268;AN=29246;NFAM=261
chr19	24371391	258893_1	N	N[chr19:24372734[	57807.9	LOW	SVTYPE=BND;POS=24371391;STRANDS=+-:7334;IMPRECISE;CIPOS=-3,19;CIEND=-7,4;CIPOS95=-1,1;CIEND95=0,0;MATEID=258893_2;EVENT=258893;SU=7334;PE=7334;SR=0;ALG=PROD;AF=0.009232;NSAMP=270;MSQ=114.39;RECLASSIFIED;AC=270;AN=29246;NFAM=264
chr19	24372535	258894_2	N	]chr19:24371389]N	56215.8	LOW	SVTYPE=BND;POS=24371389;STRANDS=+-:30;IMPRECISE;CIPOS=-301,49;CIEND=-50,474;CIPOS95=-52,49;CIEND95=-50,53;MATEID=258894_1;EVENT=258894;SECONDARY;SU=30;PE=30;SR=0;ALG=PROD;AF=0.009164;NSAMP=268;MSQ=114.67;RECLASSIFIED;AC=268;AN=29246;NFAM=261
chr19	24372734	258893_2	N	]chr19:24371391]N	57807.9	LOW	SVTYPE=BND;POS=24371391;STRANDS=+-:7334;IMPRECISE;CIPOS=-7,4;CIEND=-3,19;CIPOS95=0,0;CIEND95=-1,1;MATEID=258893_1;EVENT=258893;SECONDARY;SU=7334;PE=7334;SR=0;ALG=PROD;AF=0.009232;NSAMP=270;MSQ=114.39;RECLASSIFIED;AC=270;AN=29246;NFAM=264
chr19	24373728	258895	N	<DEL>	692.22	PASS	SVTYPE=DEL;POS=24373728;SVLEN=-1051;END=24374779;STRANDS=+-:41;CIPOS=-25,24;CIEND=-25,24;CIPOS95=0,0;CIEND95=0,0;SU=41;PE=25;SR=16;ALG=PROD;AF=3.419e-05;NSAMP=1;MSQ=43.81;AC=1;AN=29246;NFAM=1
chr19	24374681	258896	N	<DEL>	350.24	PASS	SVTYPE=DEL;POS=24374681;SVLEN=-108;END=24374789;STRANDS=+-:20;CIPOS=-30,24;CIEND=-29,28;CIPOS95=0,0;CIEND95=0,0;SU=20;PE=1;SR=19;ALG=PROD;AF=3.419e-05;NSAMP=1;MSQ=311.34;AC=1;AN=29246;NFAM=1
chr19	24374995	258897	N	<DEL>	137.6	PASS	SVTYPE=DEL;POS=24374995;SVLEN=-117;END=24375112;STRANDS=+-:7;CIPOS=-10,9;CIEND=-10,9;CIPOS95=0,0;CIEND95=0,0;SU=7;PE=1;SR=6;ALG=PROD;AF=3.419e-05;NSAMP=1;MSQ=137.57;AC=1;AN=29246;NFAM=1
chr19	24375730	258898	N	<DEL>	53.09	PASS	SVTYPE=DEL;POS=24375730;SVLEN=-1125;END=24376855;STRANDS=+-:20;IMPRECISE;CIPOS=-10,213;CIEND=-442,9;CIPOS95=-3,38;CIEND95=-68,1;SU=20;PE=20;SR=0;ALG=PROD;AF=3.419e-05;NSAMP=1;MSQ=52.89;AC=1;AN=29246;NFAM=1
chr19	24376005	491418	N	<DUP>	430.9	PASS	SVTYPE=DUP;POS=24376005;SVLEN=6978;END=24382983;STRANDS=-+:55;IMPRECISE;CIPOS=-180,29;CIEND=-30,129;CIPOS95=-15,15;CIEND95=-17,17;SU=55;PE=55;SR=0;ALG=PROD;AF=0.0001368;NSAMP=4;MSQ=107.63;AC=4;AN=29246;NFAM=4
chr19	24376405	491419_1	N	]chr19:24382797]N	10.18	LOW	SVTYPE=BND;POS=24376405;STRANDS=-+:10;CIPOS=-10,9;CIEND=-6,7;CIPOS95=0,0;CIEND95=0,0;MATEID=491419_2;EVENT=491419;SU=10;PE=6;SR=4;ALG=PROD;AF=3.419e-05;NSAMP=1;MSQ=7.05;RECLASSIFIED;AC=1;AN=29246;NFAM=1
chr19	24378770	258902	N	<DEL>	831.68	PASS	SVTYPE=DEL;POS=24378770;SVLEN=-663;END=24379433;STRANDS=+-:57;CIPOS=-26,27;CIEND=-22,22;CIPOS95=0,0;CIEND95=0,0;SU=57;PE=51;SR=6;ALG=PROD;AF=0.0001026;NSAMP=3;MSQ=155.4;AC=3;AN=29246;NFAM=3
chr19	24379236	491420_1	N	]chr19:24380840]N	12411.5	PASS	SVTYPE=BND;POS=24379236;STRANDS=-+:1299;IMPRECISE;CIPOS=-13,2;CIEND=-10,21;CIPOS95=-1,1;CIEND95=0,0;MATEID=491420_2;EVENT=491420;SU=1299;PE=1297;SR=2;ALG=PROD;AF=0.0005129;NSAMP=15;MSQ=394.81;RECLASSIFIED;AC=15;AN=29246;NFAM=12
chr19	24379749	491421	N	<DUP>	63.37	PASS	SVTYPE=DUP;POS=24379749;SVLEN=535;END=24380284;STRANDS=-+:14;IMPRECISE;CIPOS=-10,9;CIEND=-6,9;CIPOS95=-3,0;CIEND95=-1,2;SU=14;PE=13;SR=1;ALG=PROD;AF=3.419e-05;NSAMP=1;MSQ=61.73;AC=1;AN=29246;NFAM=1
chr19	24380226	258903	N	<DEL>	519.65	PASS	SVTYPE=DEL;POS=24380226;SVLEN=-3364;END=24383590;STRANDS=+-:29;IMPRECISE;CIPOS=-10,204;CIEND=-223,8;CIPOS95=0,43;CIEND95=-51,1;SU=29;PE=29;SR=0;ALG=PROD;AF=3.419e-05;NSAMP=1;MSQ=79.82;AC=1;AN=29246;NFAM=1
chr19	24380840	491420_2	N	N[chr19:24379236[	12411.5	PASS	SVTYPE=BND;POS=24379236;STRANDS=-+:1299;IMPRECISE;CIPOS=-10,21;CIEND=-13,2;CIPOS95=0,0;CIEND95=-1,1;MATEID=491420_1;EVENT=491420;SECONDARY;SU=1299;PE=1297;SR=2;ALG=PROD;AF=0.0005129;NSAMP=15;MSQ=394.81;RECLASSIFIED;AC=15;AN=29246;NFAM=12
chr19	24382134	258905	N	<DEL>	422.05	PASS	SVTYPE=DEL;POS=24382134;SVLEN=-4353;END=24386487;STRANDS=+-:30;IMPRECISE;CIPOS=-30,240;CIEND=-206,29;CIPOS95=-21,21;CIEND95=-23,23;SU=30;PE=30;SR=0;ALG=PROD;AF=3.419e-05;NSAMP=1;MSQ=110.58;AC=1;AN=29246;NFAM=1
chr19	24382344	258904	N	<DEL>	607.28	PASS	SVTYPE=DEL;POS=24382344;SVLEN=-1847;END=24384191;STRANDS=+-:50;IMPRECISE;CIPOS=-26,147;CIEND=-224,24;CIPOS95=-25,25;CIEND95=-24,24;SU=50;PE=50;SR=0;ALG=PROD;AF=3.419e-05;NSAMP=1;MSQ=12.17;AC=1;AN=29246;NFAM=1
chr19	24382797	491419_2	N	N[chr19:24376405[	10.18	LOW	SVTYPE=BND;POS=24376405;STRANDS=-+:10;CIPOS=-6,7;CIEND=-10,9;CIPOS95=0,0;CIEND95=0,0;MATEID=491419_1;EVENT=491419;SECONDARY;SU=10;PE=6;SR=4;ALG=PROD;AF=3.419e-05;NSAMP=1;MSQ=7.05;RECLASSIFIED;AC=1;AN=29246;NFAM=1
chr19	24383865	258906_1	N	N[chr19:24384259[	1062.13	LOW	SVTYPE=BND;POS=24383865;STRANDS=+-:29;CIPOS=-26,24;CIEND=-25,24;CIPOS95=0,0;CIEND95=0,0;MATEID=258906_2;EVENT=258906;SU=29;PE=11;SR=18;ALG=PROD;AF=0.0005813;NSAMP=17;MSQ=16.63;RECLASSIFIED;AC=17;AN=29246;NFAM=17
chr19	24384259	258906_2	N	]chr19:24383865]N	1062.13	LOW	SVTYPE=BND;POS=24383865;STRANDS=+-:29;CIPOS=-25,24;CIEND=-26,24;CIPOS95=0,0;CIEND95=0,0;MATEID=258906_1;EVENT=258906;SECONDARY;SU=29;PE=11;SR=18;ALG=PROD;AF=0.0005813;NSAMP=17;MSQ=16.63;RECLASSIFIED;AC=17;AN=29246;NFAM=17
chr19	24384542	491422	N	<DUP>	188.28	PASS	SVTYPE=DUP;POS=24384542;SVLEN=2088;END=24386630;STRANDS=-+:18;IMPRECISE;CIPOS=-9,2;CIEND=-6,8;CIPOS95=-1,0;CIEND95=0,0;SU=18;PE=14;SR=4;ALG=PROD;AF=6.839e-05;NSAMP=2;MSQ=93.87;AC=2;AN=29246;NFAM=2
chr19	24385355	258907_1	N	N[chr19:24386494[	9.25	LOW	SVTYPE=BND;POS=24385355;STRANDS=+-:6;IMPRECISE;CIPOS=-10,308;CIEND=-351,9;CIPOS95=-2,68;CIEND95=-93,2;MATEID=258907_2;EVENT=258907;SU=6;PE=6;SR=0;ALG=PROD;AF=3.419e-05;NSAMP=1;MSQ=9.25;RECLASSIFIED;AC=1;AN=29246;NFAM=1
chr19	24385448	491423_1	N	]chr19:24386546]N	223.87	LOW	SVTYPE=BND;POS=24385448;STRANDS=-+:16;IMPRECISE;CIPOS=-340,29;CIEND=-30,31;CIPOS95=-44,29;CIEND95=-8,8;MATEID=491423_2;EVENT=491423;SU=16;PE=16;SR=0;ALG=PROD;AF=0.0003077;NSAMP=9;MSQ=23.56;RECLASSIFIED;AC=9;AN=29246;NFAM=9
chr19	24385911	258908	N	<DEL>	2.83863e+06	PASS	SVTYPE=DEL;POS=24385911;SVLEN=-390;END=24386301;STRANDS=+-:37;IMPRECISE;CIPOS=-11,16;CIEND=-10,13;CIPOS95=-2,2;CIEND95=-4,4;SU=37;PE=30;SR=7;ALG=PROD;AF=0.2205;NSAMP=3179;MSQ=142.63;MEDGQR=1.43;Q10GQR=0.36;AC=3179;AN=14414;NFAM=3140
chr19	24385977	258909_1	N	N[chr19:24386635[	1185.55	LOW	SVTYPE=BND;POS=24385977;STRANDS=+-:4;IMPRECISE;CIPOS=-10,9;CIEND=-1,0;CIPOS95=-3,3;CIEND95=-1,0;MATEID=258909_2;EVENT=258909;SU=4;PE=3;SR=1;ALG=PROD;AF=0.0004103;NSAMP=12;MSQ=26.61;RECLASSIFIED;AC=12;AN=29246;NFAM=12
chr19	24385998	258910	N	<DEL>	248.02	PASS	SVTYPE=DEL;POS=24385998;SVLEN=-2428;END=24388426;STRANDS=+-:20;IMPRECISE;CIPOS=-10,9;CIEND=-10,2;CIPOS95=-1,1;CIEND95=-1,0;SU=20;PE=17;SR=3;ALG=PROD;AF=3.419e-05;NSAMP=1;MSQ=248.02;AC=1;AN=29246;NFAM=1
chr19	24386248	258911_1	N	N[chr19:24387568[	1982.89	LOW	SVTYPE=BND;POS=24386248;STRANDS=+-:185;CIPOS=-4,3;CIEND=-8,7;CIPOS95=0,0;CIEND95=0,0;MATEID=258911_2;EVENT=258911;SU=185;PE=88;SR=97;ALG=PROD;AF=0.000171;NSAMP=5;MSQ=149.58;RECLASSIFIED;AC=5;AN=29246;NFAM=4
chr19	24386253	491425_1	N	]chr19:24387846]N	363.17	LOW	SVTYPE=BND;POS=24386253;STRANDS=-+:102;CIPOS=-10,4;CIEND=-8,9;CIPOS95=0,0;CIEND95=0,0;MATEID=491425_2;EVENT=491425;SU=102;PE=82;SR=20;ALG=PROD;AF=0.0001026;NSAMP=3;MSQ=66.22;RECLASSIFIED;AC=3;AN=29246;NFAM=2
chr19	24386494	258907_2	N	]chr19:24385355]N	9.25	LOW	SVTYPE=BND;POS=24385355;STRANDS=+-:6;IMPRECISE;CIPOS=-351,9;CIEND=-10,308;CIPOS95=-93,2;CIEND95=-2,68;MATEID=258907_1;EVENT=258907;SECONDARY;SU=6;PE=6;SR=0;ALG=PROD;AF=3.419e-05;NSAMP=1;MSQ=9.25;RECLASSIFIED;AC=1;AN=29246;NFAM=1
chr19	24386546	491423_2	N	N[chr19:24385448[	223.87	LOW	SVTYPE=BND;POS=24385448;STRANDS=-+:16;IMPRECISE;CIPOS=-30,31;CIEND=-340,29;CIPOS95=-8,8;CIEND95=-44,29;MATEID=491423_1;EVENT=491423;SECONDARY;SU=16;PE=16;SR=0;ALG=PROD;AF=0.0003077;NSAMP=9;MSQ=23.56;RECLASSIFIED;AC=9;AN=29246;NFAM=9
chr19	24386563	258912	N	<DEL>	43.84	PASS	SVTYPE=DEL;POS=24386563;SVLEN=-1682;END=24388245;STRANDS=+-:13;IMPRECISE;CIPOS=-10,276;CIEND=-431,9;CIPOS95=-1,45;CIEND95=-46,2;SU=13;PE=13;SR=0;ALG=PROD;AF=3.419e-05;NSAMP=1;MSQ=26.68;AC=1;AN=29246;NFAM=1
chr19	24386635	258909_2	N	]chr19:24385977]N	1185.55	LOW	SVTYPE=BND;POS=24385977;STRANDS=+-:4;IMPRECISE;CIPOS=-1,0;CIEND=-10,9;CIPOS95=-1,0;CIEND95=-3,3;MATEID=258909_1;EVENT=258909;SECONDARY;SU=4;PE=3;SR=1;ALG=PROD;AF=0.0004103;NSAMP=12;MSQ=26.61;RECLASSIFIED;AC=12;AN=29246;NFAM=12
chr19	24387568	258911_2	N	]chr19:24386248]N	1982.89	LOW	SVTYPE=BND;POS=24386248;STRANDS=+-:185;CIPOS=-8,7;CIEND=-4,3;CIPOS95=0,0;CIEND95=0,0;MATEID=258911_1;EVENT=258911;SECONDARY;SU=185;PE=88;SR=97;ALG=PROD;AF=0.000171;NSAMP=5;MSQ=149.58;RECLASSIFIED;AC=5;AN=29246;NFAM=4
chr19	24387729	258920	N	<DEL>	29.3	PASS	SVTYPE=DEL;POS=24387729;SVLEN=-17578;END=24405307;STRANDS=+-:11;IMPRECISE;CIPOS=-10,423;CIEND=-254,9;CIPOS95=-1,86;CIEND95=-66,2;SU=11;PE=11;SR=0;ALG=PROD;AF=3.419e-05;NSAMP=1;MSQ=29.3;AC=1;AN=29246;NFAM=1
chr19	24387749	258918	N	<DEL>	1377.47	PASS	SVTYPE=DEL;POS=24387749;SVLEN=-5547;END=24393296;STRANDS=+-:64;IMPRECISE;CIPOS=-48,456;CIEND=-406,49;CIPOS95=-48,206;CIEND95=-31,31;SU=64;PE=64;SR=0;ALG=SUM;AF=0.0003077;NSAMP=9;MSQ=152.91;AC=9;AN=29246;NFAM=9
chr19	24387846	491425_2	N	N[chr19:24386253[	363.17	LOW	SVTYPE=BND;POS=24386253;STRANDS=-+:102;CIPOS=-8,9;CIEND=-10,4;CIPOS95=0,0;CIEND95=0,0;MATEID=491425_1;EVENT=491425;SECONDARY;SU=102;PE=82;SR=20;ALG=PROD;AF=0.0001026;NSAMP=3;MSQ=66.22;RECLASSIFIED;AC=3;AN=29246;NFAM=2
chr19	24387917	258919	N	<DEL>	65.68	PASS	SVTYPE=DEL;POS=24387917;SVLEN=-14549;END=24402466;STRANDS=+-:8;IMPRECISE;CIPOS=-10,307;CIEND=-385,9;CIPOS95=-2,60;CIEND95=-86,2;SU=8;PE=8;SR=0;ALG=PROD;AF=3.419e-05;NSAMP=1;MSQ=65.68;AC=1;AN=29246;NFAM=1
chr19	24388004	491427_1	N	]chr19:24389092]N	25.29	LOW	SVTYPE=BND;POS=24388004;STRANDS=-+:11;IMPRECISE;CIPOS=-366,9;CIEND=-10,256;CIPOS95=-71,2;CIEND95=-2,55;MATEID=491427_2;EVENT=491427;SU=11;PE=11;SR=0;ALG=PROD;AF=6.839e-05;NSAMP=2;MSQ=11.36;RETAINED;RECLASSIFIED;AC=2;AN=29246;NFAM=2
chr19	24388275	491410_2	N	N[chr19:24356644[	5353.86	LOW	SVTYPE=BND;POS=24356644;STRANDS=-+:777;CIPOS=-3,3;CIEND=-6,2;CIPOS95=0,0;CIEND95=0,0;MATEID=491410_1;EVENT=491410;SECONDARY;SU=777;PE=647;SR=130;ALG=PROD;AF=0.0005129;NSAMP=15;MSQ=171.07;RECLASSIFIED;AC=15;AN=29246;NFAM=15
chr19	24388470	258914_1	N	N[chr19:24388934[	203954	LOW	SVTYPE=BND;POS=24388470;STRANDS=+-:213;IMPRECISE;CIPOS=-299,164;CIEND=-347,358;CIPOS95=-248,164;CIEND95=-308,308;MATEID=258914_2;EVENT=258914;SU=213;PE=207;SR=6;ALG=SUM;AF=0.02735;NSAMP=800;MSQ=141.45;RETAINED;RECLASSIFIED;AC=800;AN=29246;NFAM=774
chr19	24388754	258921	N	<DEL>	486.97	PASS	SVTYPE=DEL;POS=24388754;SVLEN=-3973;END=24392727;STRANDS=+-:48;IMPRECISE;CIPOS=-30,182;CIEND=-64,29;CIPOS95=-19,19;CIEND95=-12,12;SU=48;PE=48;SR=0;ALG=PROD;AF=3.419e-05;NSAMP=1;MSQ=332.26;AC=1;AN=29246;NFAM=1
chr19	24388934	258914_2	N	]chr19:24388470]N	203954	LOW	SVTYPE=BND;POS=24388470;STRANDS=+-:213;IMPRECISE;CIPOS=-347,358;CIEND=-299,164;CIPOS95=-308,308;CIEND95=-248,164;MATEID=258914_1;EVENT=258914;SECONDARY;SU=213;PE=207;SR=6;ALG=SUM;AF=0.02735;NSAMP=800;MSQ=141.45;RETAINED;RECLASSIFIED;AC=800;AN=29246;NFAM=774
chr19	24389037	258922	N	<DEL>	103.23	PASS	SVTYPE=DEL;POS=24389037;SVLEN=-1108;END=24390145;STRANDS=+-:10;IMPRECISE;CIPOS=-10,246;CIEND=-276,9;CIPOS95=-2,51;CIEND95=-71,0;SU=10;PE=10;SR=0;ALG=PROD;AF=6.839e-05;NSAMP=2;MSQ=51.61;AC=2;AN=29246;NFAM=2
chr19	24389063	491428	N	<DUP>	347.66	PASS	SVTYPE=DUP;POS=24389063;SVLEN=2494;END=24391557;STRANDS=-+:31;IMPRECISE;CIPOS=-248,29;CIEND=-30,257;CIPOS95=-28,28;CIEND95=-24,24;SU=31;PE=31;SR=0;ALG=PROD;AF=0.0002735;NSAMP=8;MSQ=43.39;AC=8;AN=29246;NFAM=8
chr19	24389092	491427_2	N	N[chr19:24388004[	25.29	LOW	SVTYPE=BND;POS=24388004;STRANDS=-+:11;IMPRECISE;CIPOS=-10,256;CIEND=-366,9;CIPOS95=-2,55;CIEND95=-71,2;MATEID=491427_1;EVENT=491427;SECONDARY;SU=11;PE=11;SR=0;ALG=PROD;AF=6.839e-05;NSAMP=2;MSQ=11.36;RETAINED;RECLASSIFIED;AC=2;AN=29246;NFAM=2
chr19	24389103	258923	N	<DEL>	77.15	PASS	SVTYPE=DEL;POS=24389103;SVLEN=-2304;END=24391407;STRANDS=+-:76;IMPRECISE;CIPOS=-21,287;CIEND=-208,29;CIPOS95=-16,16;CIEND95=-8,8;SU=76;PE=76;SR=0;ALG=PROD;AF=6.839e-05;NSAMP=2;MSQ=19.5;AC=2;AN=29246;NFAM=2
chr19	24389584	491429	N	<DUP>	248.9	PASS	SVTYPE=DUP;POS=24389584;SVLEN=13971;END=24403555;STRANDS=-+:18;IMPRECISE;CIPOS=-361,9;CIEND=-10,61;CIPOS95=-34,3;CIEND95=-3,27;SU=18;PE=18;SR=0;ALG=PROD;AF=3.419e-05;NSAMP=1;MSQ=75.52;AC=1;AN=29246;NFAM=1
chr19	24389658	258926	N	<DEL>	92.99	PASS	SVTYPE=DEL;POS=24389658;SVLEN=-2335;END=24391993;STRANDS=+-:9;IMPRECISE;CIPOS=-10,401;CIEND=-550,9;CIPOS95=-2,75;CIEND95=-80,2;SU=9;PE=9;SR=0;ALG=PROD;AF=6.839e-05;NSAMP=2;MSQ=42.03;AC=2;AN=29246;NFAM=2
chr19	24389664	258925	N	<DEL>	1718.07	PASS	SVTYPE=DEL;POS=24389664;SVLEN=-1068;END=24390732;STRANDS=+-:127;IMPRECISE;CIPOS=-26,234;CIEND=-161,29;CIPOS95=-7,7;CIEND95=-6,6;SU=127;PE=127;SR=0;ALG=PROD;AF=3.419e-05;NSAMP=1;MSQ=77.64;AC=1;AN=29246;NFAM=1
chr19	24389698	258927_1	N	N[chr19:24393480[	242.4	LOW	SVTYPE=BND;POS=24389698;STRANDS=+-:18;IMPRECISE;CIPOS=-10,210;CIEND=-163,9;CIPOS95=-3,44;CIEND95=-28,3;MATEID=258927_2;EVENT=258927;SU=18;PE=18;SR=0;ALG=PROD;AF=3.419e-05;NSAMP=1;MSQ=242.4;RECLASSIFIED;AC=1;AN=29246;NFAM=1
chr19	24389979	258924_1	N	N[chr19:24390034[	29.49	LOW	SVTYPE=BND;POS=24389979;STRANDS=+-:6;CIPOS=-6,5;CIEND=-6,5;CIPOS95=0,0;CIEND95=0,0;MATEID=258924_2;EVENT=258924;SU=6;PE=0;SR=6;ALG=PROD;AF=3.419e-05;NSAMP=1;MSQ=29.49;RECLASSIFIED;AC=1;AN=29246;NFAM=1
chr19	24390005	491430	N	<DUP>	309.06	PASS	SVTYPE=DUP;POS=24390005;SVLEN=12005;END=24402010;STRANDS=-+:31;IMPRECISE;CIPOS=-262,29;CIEND=-30,224;CIPOS95=-27,27;CIEND95=-21,21;SU=31;PE=31;SR=0;ALG=PROD;AF=0.0001368;NSAMP=4;MSQ=77.2;AC=4;AN=29246;NFAM=4
chr19	24390034	258924_2	N	]chr19:24389979]N	29.49	LOW	SVTYPE=BND;POS=24389979;STRANDS=+-:6;CIPOS=-6,5;CIEND=-6,5;CIPOS95=0,0;CIEND95=0,0;MATEID=258924_1;EVENT=258924;SECONDARY;SU=6;PE=0;SR=6;ALG=PROD;AF=3.419e-05;NSAMP=1;MSQ=29.49;RECLASSIFIED;AC=1;AN=29246;NFAM=1
chr19	24390720	258935_1	N	N[chr19:24391166[	1.42191e+07	PASS	SVTYPE=BND;POS=24390720;STRANDS=+-:207;IMPRECISE;CIPOS=-62,30;CIEND=-50,73;CIPOS95=-40,30;CIEND95=-45,45;MATEID=258935_2;EVENT=258935;SU=207;PE=201;SR=6;ALG=SUM;AF=0.4992;NSAMP=14601;MSQ=539.28;RETAINED;RECLASSIFIED;AC=14601;AN=29246;NFAM=13477
chr19	24390741	258943	N	<DEL>	89.09	PASS	SVTYPE=DEL;POS=24390741;SVLEN=-2295;END=24393036;STRANDS=+-:17;IMPRECISE;CIPOS=-10,191;CIEND=-348,9;CIPOS95=-2,40;CIEND95=-43,1;SU=17;PE=17;SR=0;ALG=PROD;AF=3.419e-05;NSAMP=1;MSQ=89.09;AC=1;AN=29246;NFAM=1
chr19	24391166	258935_2	N	]chr19:24390720]N	1.42191e+07	PASS	SVTYPE=BND;POS=24390720;STRANDS=+-:207;IMPRECISE;CIPOS=-50,73;CIEND=-62,30;CIPOS95=-45,45;CIEND95=-40,30;MATEID=258935_1;EVENT=258935;SECONDARY;SU=207;PE=201;SR=6;ALG=SUM;AF=0.4992;NSAMP=14601;MSQ=539.28;RETAINED;RECLASSIFIED;AC=14601;AN=29246;NFAM=13477
chr19	24391405	491431	N	<DUP>	1151.48	PASS	SVTYPE=DUP;POS=24391405;SVLEN=14478;END=24405883;STRANDS=-+:14;IMPRECISE;CIPOS=-337,9;CIEND=-10,166;CIPOS95=-57,1;CIEND95=-2,44;SU=14;PE=14;SR=0;ALG=PROD;AF=0.001539;NSAMP=45;MSQ=10.78;AC=45;AN=29246;NFAM=45
chr19	24392087	491433	N	<DUP>	463.76	PASS	SVTYPE=DUP;POS=24392087;SVLEN=9782;END=24401869;STRANDS=-+:18;IMPRECISE;CIPOS=-245,9;CIEND=-10,234;CIPOS95=-32,3;CIEND95=-3,33;SU=18;PE=18;SR=0;ALG=PROD;AF=6.839e-05;NSAMP=2;MSQ=120.39;AC=2;AN=29246;NFAM=2
chr19	24392238	258944	N	<DEL>	857.17	PASS	SVTYPE=DEL;POS=24392238;SVLEN=-492;END=24392730;STRANDS=+-:17;IMPRECISE;CIPOS=-10,9;CIEND=-10,9;CIPOS95=-2,3;CIEND95=-3,1;SU=17;PE=16;SR=1;ALG=PROD;AF=7.158e-05;NSAMP=2;MSQ=173.17;AC=2;AN=27940;NFAM=2
chr19	24392771	491434	N	<DUP>	520.71	PASS	SVTYPE=DUP;POS=24392771;SVLEN=9588;END=24402359;STRANDS=-+:44;IMPRECISE;CIPOS=-216,49;CIEND=-30,311;CIPOS95=-11,11;CIEND95=-30,32;SU=44;PE=44;SR=0;ALG=PROD;AF=0.0002393;NSAMP=7;MSQ=68.91;AC=7;AN=29246;NFAM=7
chr19	24393480	258927_2	N	]chr19:24389698]N	242.4	LOW	SVTYPE=BND;POS=24389698;STRANDS=+-:18;IMPRECISE;CIPOS=-163,9;CIEND=-10,210;CIPOS95=-28,3;CIEND95=-3,44;MATEID=258927_1;EVENT=258927;SECONDARY;SU=18;PE=18;SR=0;ALG=PROD;AF=3.419e-05;NSAMP=1;MSQ=242.4;RECLASSIFIED;AC=1;AN=29246;NFAM=1
chr19	24394789	40748_1	N	[chr20:12128936[N	107.58	LOW	SVTYPE=BND;POS=24394789;STRANDS=--:4;IMPRECISE;CIPOS=-542,9;CIEND=-660,9;CIPOS95=-130,2;CIEND95=-151,2;MATEID=40748_2;EVENT=40748;SU=4;PE=4;SR=0;ALG=PROD;AF=3.419e-05;NSAMP=1;MSQ=107.58;AC=1;AN=29246;NFAM=1
chr19	24395343	28877_2	N	[chr12:9526233[N	9.25	LOW	SVTYPE=BND;POS=24395343;STRANDS=--:5;IMPRECISE;CIPOS=-345,9;CIEND=-455,9;CIPOS95=-101,1;CIEND95=-110,2;MATEID=28877_1;EVENT=28877;SECONDARY;SU=5;PE=5;SR=0;ALG=PROD;AF=3.419e-05;NSAMP=1;MSQ=9.25;AC=1;AN=29246;NFAM=1
chr19	24395942	571701_2	N	N]chr19:24151776]	166.28	LOW	SVTYPE=BND;POS=24395942;STRANDS=++:11;IMPRECISE;CIPOS=-10,368;CIEND=-10,397;CIPOS95=-2,62;CIEND95=-2,81;MATEID=571701_1;EVENT=571701;SECONDARY;SU=11;PE=11;SR=0;ALG=PROD;AF=6.839e-05;NSAMP=2;MSQ=83.14;AC=2;AN=29246;NFAM=2
chr19	24399381	491360_2	N	N[chr19:24115023[	1449.22	LOW	SVTYPE=BND;POS=24115023;STRANDS=-+:197;IMPRECISE;CIPOS=-16,260;CIEND=-338,12;CIPOS95=-4,4;CIEND95=-13,12;MATEID=491360_1;EVENT=491360;SECONDARY;SU=197;PE=197;SR=0;ALG=PROD;AF=0.0006839;NSAMP=20;MSQ=49.62;RECLASSIFIED;AC=20;AN=29246;NFAM=18
chr19	24399531	258727_2	N	]chr19:24115345]N	144.09	LOW	SVTYPE=BND;POS=24115345;STRANDS=+-:29;IMPRECISE;CIPOS=-308,29;CIEND=-30,449;CIPOS95=-16,16;CIEND95=-30,58;MATEID=258727_1;EVENT=258727;SECONDARY;SU=29;PE=29;SR=0;ALG=PROD;AF=6.839e-05;NSAMP=2;MSQ=70.13;RECLASSIFIED;AC=2;AN=29246;NFAM=2
chr19	24399961	491435	N	<DUP>	350.15	PASS	SVTYPE=DUP;POS=24399961;SVLEN=1951;END=24401912;STRANDS=-+:14;IMPRECISE;CIPOS=-256,9;CIEND=-10,264;CIPOS95=-44,3;CIEND95=-1,46;SU=14;PE=14;SR=0;ALG=PROD;AF=0.0001368;NSAMP=4;MSQ=84.38;AC=4;AN=29246;NFAM=4
chr19	24400392	258946	N	<DEL>	167.22	PASS	SVTYPE=DEL;POS=24400392;SVLEN=-809;END=24401201;STRANDS=+-:15;IMPRECISE;CIPOS=-9,9;CIEND=-10,7;CIPOS95=-1,1;CIEND95=-2,0;SU=15;PE=13;SR=2;ALG=PROD;AF=6.839e-05;NSAMP=2;MSQ=83.37;AC=2;AN=29246;NFAM=2
chr19	24400560	258947	N	<DEL>	98.49	PASS	SVTYPE=DEL;POS=24400560;SVLEN=-100;END=24400660;STRANDS=+-:5;CIPOS=-10,9;CIEND=-10,9;CIPOS95=0,0;CIEND95=0,0;SU=5;PE=0;SR=5;ALG=PROD;AF=3.419e-05;NSAMP=1;MSQ=98.49;AC=1;AN=29246;NFAM=1
chr19	24401256	258948	N	<DEL>	663.54	PASS	SVTYPE=DEL;POS=24401256;SVLEN=-546;END=24401802;STRANDS=+-:25;CIPOS=-25,24;CIEND=-30,28;CIPOS95=0,0;CIEND95=0,0;SU=25;PE=17;SR=8;ALG=PROD;AF=6.862e-05;NSAMP=2;MSQ=101.29;AC=2;AN=29146;NFAM=2
chr19	24401287	491436_1	N	]chr19:24403520]N	39417.5	LOW	SVTYPE=BND;POS=24401287;STRANDS=-+:2603;IMPRECISE;CIPOS=-454,91;CIEND=-85,485;CIPOS95=-15,15;CIEND95=-49,49;MATEID=491436_2;EVENT=491436;SU=2603;PE=2602;SR=1;ALG=SUM;AF=0.006086;NSAMP=178;MSQ=104.48;RETAINED;RECLASSIFIED;AC=178;AN=29246;NFAM=169
chr19	24401781	258950	N	<DEL>	287.21	PASS	SVTYPE=DEL;POS=24401781;SVLEN=-3139;END=24404920;STRANDS=+-:34;CIPOS=-26,29;CIEND=-30,24;CIPOS95=0,0;CIEND95=0,0;SU=34;PE=30;SR=4;ALG=PROD;AF=0.0001368;NSAMP=4;MSQ=66.22;AC=4;AN=29246;NFAM=4
chr19	24401860	491439_1	N	]chr19:24403765]N	88.55	LOW	SVTYPE=BND;POS=24401860;STRANDS=-+:17;IMPRECISE;CIPOS=-282,9;CIEND=-10,434;CIPOS95=-39,3;CIEND95=-3,46;MATEID=491439_2;EVENT=491439;SU=17;PE=17;SR=0;ALG=PROD;AF=3.419e-05;NSAMP=1;MSQ=75.37;RECLASSIFIED;AC=1;AN=29246;NFAM=1
chr19	24402934	258951	N	<DEL>	127.22	PASS	SVTYPE=DEL;POS=24402934;SVLEN=-1714;END=24404648;STRANDS=+-:24;IMPRECISE;CIPOS=-10,203;CIEND=-215,9;CIPOS95=-1,39;CIEND95=-40,2;SU=24;PE=24;SR=0;ALG=PROD;AF=3.419e-05;NSAMP=1;MSQ=68.63;AC=1;AN=29246;NFAM=1
chr19	24403141	491442	N	<DUP>	549.36	PASS	SVTYPE=DUP;POS=24403141;SVLEN=1477;END=24404618;STRANDS=-+:52;IMPRECISE;CIPOS=-253,137;CIEND=-47,379;CIPOS95=-103,103;CIEND95=-47,82;SU=52;PE=52;SR=0;ALG=SUM;AF=6.839e-05;NSAMP=2;MSQ=71.01;AC=2;AN=29246;NFAM=2
chr19	24403310	491441_1	N	]chr19:24403928]N	6746.59	LOW	SVTYPE=BND;POS=24403310;STRANDS=-+:10;IMPRECISE;CIPOS=-297,29;CIEND=-30,281;CIPOS95=-53,29;CIEND95=-30,60;MATEID=491441_2;EVENT=491441;SU=10;PE=10;SR=0;ALG=PROD;AF=0.003077;NSAMP=90;MSQ=20.89;RETAINED;RECLASSIFIED;AC=90;AN=29246;NFAM=90
chr19	24403329	491443_1	N	]chr19:24405497]N	71130.3	LOW	SVTYPE=BND;POS=24403329;STRANDS=-+:4478;IMPRECISE;CIPOS=-574,161;CIEND=-119,614;CIPOS95=-24,24;CIEND95=-28,28;MATEID=491443_2;EVENT=491443;SU=4478;PE=4477;SR=1;ALG=SUM;AF=0.01522;NSAMP=445;MSQ=83.04;RECLASSIFIED;AC=445;AN=29246;NFAM=419
chr19	24403520	491436_2	N	N[chr19:24401287[	39417.5	LOW	SVTYPE=BND;POS=24401287;STRANDS=-+:2603;IMPRECISE;CIPOS=-85,485;CIEND=-454,91;CIPOS95=-49,49;CIEND95=-15,15;MATEID=491436_1;EVENT=491436;SECONDARY;SU=2603;PE=2602;SR=1;ALG=SUM;AF=0.006086;NSAMP=178;MSQ=104.48;RETAINED;RECLASSIFIED;AC=178;AN=29246;NFAM=169
chr19	24403765	491439_2	N	N[chr19:24401860[	88.55	LOW	SVTYPE=BND;POS=24401860;STRANDS=-+:17;IMPRECISE;CIPOS=-10,434;CIEND=-282,9;CIPOS95=-3,46;CIEND95=-39,3;MATEID=491439_1;EVENT=491439;SECONDARY;SU=17;PE=17;SR=0;ALG=PROD;AF=3.419e-05;NSAMP=1;MSQ=75.37;RECLASSIFIED;AC=1;AN=29246;NFAM=1
chr19	24403928	491441_2	N	N[chr19:24403310[	6746.59	LOW	SVTYPE=BND;POS=24403310;STRANDS=-+:10;IMPRECISE;CIPOS=-30,281;CIEND=-297,29;CIPOS95=-30,60;CIEND95=-53,29;MATEID=491441_1;EVENT=491441;SECONDARY;SU=10;PE=10;SR=0;ALG=PROD;AF=0.003077;NSAMP=90;MSQ=20.89;RETAINED;RECLASSIFIED;AC=90;AN=29246;NFAM=90
chr19	24404001	258952_1	N	N[chr19:24405269[	409.33	LOW	SVTYPE=BND;POS=24404001;STRANDS=+-:38;IMPRECISE;CIPOS=-30,203;CIEND=-213,29;CIPOS95=-26,26;CIEND95=-26,26;MATEID=258952_2;EVENT=258952;SU=38;PE=38;SR=0;ALG=PROD;AF=6.839e-05;NSAMP=2;MSQ=204.66;RECLASSIFIED;AC=2;AN=29246;NFAM=2
chr19	24405125	491444_1	N	]chr19:24405883]N	764.19	LOW	SVTYPE=BND;POS=24405125;STRANDS=-+:27;IMPRECISE;CIPOS=-289,29;CIEND=-30,220;CIPOS95=-26,26;CIEND95=-24,24;MATEID=491444_2;EVENT=491444;SU=27;PE=27;SR=0;ALG=PROD;AF=0.0003077;NSAMP=9;MSQ=65.33;RECLASSIFIED;AC=9;AN=29246;NFAM=9
chr19	24405269	258952_2	N	]chr19:24404001]N	409.33	LOW	SVTYPE=BND;POS=24404001;STRANDS=+-:38;IMPRECISE;CIPOS=-213,29;CIEND=-30,203;CIPOS95=-26,26;CIEND95=-26,26;MATEID=258952_1;EVENT=258952;SECONDARY;SU=38;PE=38;SR=0;ALG=PROD;AF=6.839e-05;NSAMP=2;MSQ=204.66;RECLASSIFIED;AC=2;AN=29246;NFAM=2
chr19	24405497	491443_2	N	N[chr19:24403329[	71130.3	LOW	SVTYPE=BND;POS=24403329;STRANDS=-+:4478;IMPRECISE;CIPOS=-119,614;CIEND=-574,161;CIPOS95=-28,28;CIEND95=-24,24;MATEID=491443_1;EVENT=491443;SECONDARY;SU=4478;PE=4477;SR=1;ALG=SUM;AF=0.01522;NSAMP=445;MSQ=83.04;RECLASSIFIED;AC=445;AN=29246;NFAM=419
chr19	24405883	491444_2	N	N[chr19:24405125[	764.19	LOW	SVTYPE=BND;POS=24405125;STRANDS=-+:27;IMPRECISE;CIPOS=-30,220;CIEND=-289,29;CIPOS95=-24,24;CIEND95=-26,26;MATEID=491444_1;EVENT=491444;SECONDARY;SU=27;PE=27;SR=0;ALG=PROD;AF=0.0003077;NSAMP=9;MSQ=65.33;RECLASSIFIED;AC=9;AN=29246;NFAM=9
chr19	24409839	571680_2	N	[chr19:23615715[N	14.61	LOW	SVTYPE=BND;POS=24409839;STRANDS=--:4;IMPRECISE;CIPOS=-420,9;CIEND=-543,9;CIPOS95=-132,2;CIEND95=-183,0;MATEID=571680_1;EVENT=571680;SECONDARY;SU=4;PE=4;SR=0;ALG=PROD;AF=3.419e-05;NSAMP=1;MSQ=14.61;AC=1;AN=29246;NFAM=1
chr19	24413593	491445	N	<DUP>	145.4	PASS	SVTYPE=DUP;POS=24413593;SVLEN=1376;END=24414969;STRANDS=-+:7;IMPRECISE;CIPOS=-639,9;CIEND=-8,463;CIPOS95=-120,2;CIEND95=0,106;SU=7;PE=7;SR=0;ALG=PROD;AF=0.000171;NSAMP=5;MSQ=9.88;AC=5;AN=29246;NFAM=5
chr19	24414969	96914_2	N	N[chr6:61322177[	3234.07	LOW	SVTYPE=BND;POS=24414969;STRANDS=-+:117;IMPRECISE;CIPOS=-10,477;CIEND=-516,10;CIPOS95=-10,41;CIEND95=-78,10;MATEID=96914_1;EVENT=96914;SECONDARY;SU=117;PE=117;SR=0;ALG=PROD;AF=0.003317;NSAMP=97;MSQ=23.55;AC=97;AN=29246;NFAM=97
chr19	24414975	491446	N	<DUP>	97103.6	PASS	SVTYPE=DUP;POS=24414975;SVLEN=483;END=24415458;STRANDS=-+:811;IMPRECISE;CIPOS=-178,14;CIEND=-12,162;CIPOS95=-3,3;CIEND95=-2,2;SU=811;PE=811;SR=0;ALG=PROD;AF=0.03888;NSAMP=1129;MSQ=58.75;AC=1137;AN=29246;NFAM=1083
chr19	24414976	491447_1	N	]chr19:24416100]N	3258.87	LOW	SVTYPE=BND;POS=24414976;STRANDS=-+:19;IMPRECISE;CIPOS=-21,26;CIEND=-30,326;CIPOS95=-3,3;CIEND95=-30,46;MATEID=491447_2;EVENT=491447;SU=19;PE=19;SR=0;ALG=PROD;AF=0.001573;NSAMP=46;MSQ=18.99;RECLASSIFIED;AC=46;AN=29246;NFAM=45
chr19	24415161	258954	N	<DEL>	122.8	PASS	SVTYPE=DEL;POS=24415161;SVLEN=-2034;END=24417195;STRANDS=+-:8;IMPRECISE;CIPOS=-10,317;CIEND=-316,9;CIPOS95=-2,88;CIEND95=-85,2;SU=8;PE=8;SR=0;ALG=PROD;AF=3.419e-05;NSAMP=1;MSQ=122.8;AC=1;AN=29246;NFAM=1
chr19	24415200	258953	N	<DEL>	584.72	PASS	SVTYPE=DEL;POS=24415200;SVLEN=-1110;END=24416310;STRANDS=+-:21;IMPRECISE;CIPOS=-10,219;CIEND=-323,9;CIPOS95=-2,35;CIEND95=-31,3;SU=21;PE=21;SR=0;ALG=PROD;AF=0.0001026;NSAMP=3;MSQ=17.05;AC=3;AN=29246;NFAM=3
chr19	24415600	40690_1	N	]chr20:28830986]N	436108	LOW	SVTYPE=BND;POS=24415600;STRANDS=-+:4;IMPRECISE;CIPOS=-390,9;CIEND=-10,212;CIPOS95=-101,1;CIEND95=-1,66;MATEID=40690_2;EVENT=40690;SU=4;PE=4;SR=0;ALG=PROD;AF=0.1177;NSAMP=3443;MSQ=83.7;AC=3443;AN=29246;NFAM=3404
chr19	24415862	258955	N	<DEL>	187.83	PASS	SVTYPE=DEL;POS=24415862;SVLEN=-1301;END=24417163;STRANDS=+-:10;IMPRECISE;CIPOS=-10,261;CIEND=-292,9;CIPOS95=-2,63;CIEND95=-80,2;SU=10;PE=10;SR=0;ALG=PROD;AF=6.839e-05;NSAMP=2;MSQ=91.14;AC=2;AN=29246;NFAM=2
chr19	24416100	491447_2	N	N[chr19:24414976[	3258.87	LOW	SVTYPE=BND;POS=24414976;STRANDS=-+:19;IMPRECISE;CIPOS=-30,326;CIEND=-21,26;CIPOS95=-30,46;CIEND95=-3,3;MATEID=491447_1;EVENT=491447;SECONDARY;SU=19;PE=19;SR=0;ALG=PROD;AF=0.001573;NSAMP=46;MSQ=18.99;RECLASSIFIED;AC=46;AN=29246;NFAM=45
chr19	24416396	491448_1	N	]chr19:24416981]N	245478	LOW	SVTYPE=BND;POS=24416396;STRANDS=-+:12;IMPRECISE;CIPOS=-260,9;CIEND=-10,331;CIPOS95=-57,1;CIEND95=-1,73;MATEID=491448_2;EVENT=491448;SU=12;PE=12;SR=0;ALG=PROD;AF=0.1787;NSAMP=5223;MSQ=35.41;RECLASSIFIED;AC=5227;AN=29246;NFAM=5086
chr19	24416798	491449_1	N	]chr19:24417759]N	46485.8	LOW	SVTYPE=BND;POS=24416798;STRANDS=-+:15;IMPRECISE;CIPOS=-437,9;CIEND=-10,410;CIPOS95=-77,2;CIEND95=-2,51;MATEID=491449_2;EVENT=491449;SU=15;PE=15;SR=0;ALG=PROD;AF=0.05666;NSAMP=1654;MSQ=20.76;RECLASSIFIED;AC=1657;AN=29246;NFAM=1639
chr19	24416950	258956_1	N	N[chr19:24417335[	19122.1	LOW	SVTYPE=BND;POS=24416950;STRANDS=+-:6;IMPRECISE;CIPOS=-10,9;CIEND=-10,9;CIPOS95=-3,3;CIEND95=-3,3;MATEID=258956_2;EVENT=258956;SU=6;PE=5;SR=1;ALG=PROD;AF=0.008206;NSAMP=240;MSQ=41.52;RECLASSIFIED;AC=240;AN=29246;NFAM=239
chr19	24416981	491448_2	N	N[chr19:24416396[	245478	LOW	SVTYPE=BND;POS=24416396;STRANDS=-+:12;IMPRECISE;CIPOS=-10,331;CIEND=-260,9;CIPOS95=-1,73;CIEND95=-57,1;MATEID=491448_1;EVENT=491448;SECONDARY;SU=12;PE=12;SR=0;ALG=PROD;AF=0.1787;NSAMP=5223;MSQ=35.41;RECLASSIFIED;AC=5227;AN=29246;NFAM=5086
chr19	24417164	40691_1	N	]chr20:28838483]N	4152.54	LOW	SVTYPE=BND;POS=24417164;STRANDS=-+:769;IMPRECISE;CIPOS=-812,49;CIEND=-392,659;CIPOS95=-158,49;CIEND95=-270,270;MATEID=40691_2;EVENT=40691;SU=769;PE=769;SR=0;ALG=SUM;AF=0.005163;NSAMP=151;MSQ=21.16;RETAINED;AC=151;AN=29246;NFAM=149
chr19	24417335	258956_2	N	]chr19:24416950]N	19122.1	LOW	SVTYPE=BND;POS=24416950;STRANDS=+-:6;IMPRECISE;CIPOS=-10,9;CIEND=-10,9;CIPOS95=-3,3;CIEND95=-3,3;MATEID=258956_1;EVENT=258956;SECONDARY;SU=6;PE=5;SR=1;ALG=PROD;AF=0.008206;NSAMP=240;MSQ=41.52;RECLASSIFIED;AC=240;AN=29246;NFAM=239
chr19	24417759	491449_2	N	N[chr19:24416798[	46485.8	LOW	SVTYPE=BND;POS=24416798;STRANDS=-+:15;IMPRECISE;CIPOS=-10,410;CIEND=-437,9;CIPOS95=-2,51;CIEND95=-77,2;MATEID=491449_1;EVENT=491449;SECONDARY;SU=15;PE=15;SR=0;ALG=PROD;AF=0.05666;NSAMP=1654;MSQ=20.76;RECLASSIFIED;AC=1657;AN=29246;NFAM=1639
chr19	24419319	258957	N	<DEL>	855.23	PASS	SVTYPE=DEL;POS=24419319;SVLEN=-1079;END=24420398;STRANDS=+-:8;IMPRECISE;CIPOS=-10,333;CIEND=-402,9;CIPOS95=-2,88;CIEND95=-130,1;SU=8;PE=8;SR=0;ALG=PROD;AF=0.0001368;NSAMP=4;MSQ=213.31;AC=4;AN=29246;NFAM=4
chr19	24891804	6320_2	N	]chr1:124400674]N	464.27	LOW	SVTYPE=BND;POS=24891804;STRANDS=+-:5;IMPRECISE;CIPOS=-411,49;CIEND=-50,445;CIPOS95=-127,49;CIEND95=-50,141;MATEID=6320_1;EVENT=6320;SECONDARY;SU=5;PE=5;SR=0;ALG=PROD;AF=0.0002735;NSAMP=8;MSQ=42.35;AC=8;AN=29246;NFAM=8
chr19	24891960	491451	N	<DUP>	17164.3	PASS	SVTYPE=DUP;POS=24891960;SVLEN=2036;END=24893996;STRANDS=-+:14;IMPRECISE;CIPOS=-535,44;CIEND=-32,474;CIPOS95=-102,44;CIEND95=-32,50;SU=14;PE=14;SR=0;ALG=PROD;AF=0.01532;NSAMP=448;MSQ=17.81;AC=448;AN=29246;NFAM=428
chr19	24892069	491450_1	N	]chr19:24892998]N	4136.11	LOW	SVTYPE=BND;POS=24892069;STRANDS=-+:92;IMPRECISE;CIPOS=-424,31;CIEND=-18,360;CIPOS95=-28,28;CIEND95=-18,27;MATEID=491450_2;EVENT=491450;SU=92;PE=92;SR=0;ALG=PROD;AF=0.002428;NSAMP=71;MSQ=31.9;RECLASSIFIED;AC=71;AN=29246;NFAM=69
chr19	24892072	6314_2	N	N[chr1:122872975[	984.23	LOW	SVTYPE=BND;POS=24892072;STRANDS=-+:10;IMPRECISE;CIPOS=-30,1310;CIEND=-691,66;CIPOS95=-30,801;CIEND95=-154,66;MATEID=6314_1;EVENT=6314;SECONDARY;SU=10;PE=10;SR=0;ALG=SUM;AF=0.0001368;NSAMP=4;MSQ=104.09;AC=4;AN=29242;NFAM=4
chr19	24892414	6319_2	N	N[chr1:124289955[	2791.59	LOW	SVTYPE=BND;POS=24892414;STRANDS=-+:4;IMPRECISE;CIPOS=-50,390;CIEND=-547,49;CIPOS95=-50,114;CIEND95=-171,49;MATEID=6319_1;EVENT=6319;SECONDARY;SU=4;PE=4;SR=0;ALG=PROD;AF=3.43e-05;NSAMP=1;MSQ=75.87;AC=1;AN=29152;NFAM=1
chr19	24892447	6309_2	N	]chr1:122660120]N	16573.9	LOW	SVTYPE=BND;POS=24892447;STRANDS=+-:178;IMPRECISE;CIPOS=-310,13;CIEND=-13,448;CIPOS95=-5,5;CIEND95=-13,48;MATEID=6309_1;EVENT=6309;SECONDARY;SU=178;PE=178;SR=0;ALG=PROD;AF=0.006028;NSAMP=176;MSQ=39.17;AC=176;AN=29196;NFAM=165
chr19	24892720	6313_2	N	N[chr1:122813818[	9244.14	LOW	SVTYPE=BND;POS=24892720;STRANDS=-+:15;IMPRECISE;CIPOS=-30,603;CIEND=-593,29;CIPOS95=-30,137;CIEND95=-139,29;MATEID=6313_1;EVENT=6313;SECONDARY;SU=15;PE=15;SR=0;ALG=PROD;AF=0.001787;NSAMP=50;MSQ=27;AC=52;AN=29106;NFAM=47
chr19	24892941	6311_2	N	N[chr1:123943754[	1811.13	LOW	SVTYPE=BND;POS=24892941;STRANDS=-+:28;IMPRECISE;CIPOS=-32,430;CIEND=-662,25;CIPOS95=-27,27;CIEND95=-98,25;MATEID=6311_1;EVENT=6311;SECONDARY;SU=28;PE=28;SR=0;ALG=PROD;AF=0.001676;NSAMP=49;MSQ=26.48;AC=49;AN=29244;NFAM=49
chr19	24892998	491450_2	N	N[chr19:24892069[	4136.11	LOW	SVTYPE=BND;POS=24892069;STRANDS=-+:92;IMPRECISE;CIPOS=-18,360;CIEND=-424,31;CIPOS95=-18,27;CIEND95=-28,28;MATEID=491450_1;EVENT=491450;SECONDARY;SU=92;PE=92;SR=0;ALG=PROD;AF=0.002428;NSAMP=71;MSQ=31.9;RECLASSIFIED;AC=71;AN=29246;NFAM=69
chr19	24893102	6312_2	N	]chr1:122861768]N	3233.94	LOW	SVTYPE=BND;POS=24893102;STRANDS=+-:12;IMPRECISE;CIPOS=-352,29;CIEND=-30,365;CIPOS95=-78,29;CIEND95=-30,77;MATEID=6312_1;EVENT=6312;SECONDARY;SU=12;PE=12;SR=0;ALG=PROD;AF=0.003112;NSAMP=91;MSQ=27.96;AC=91;AN=29246;NFAM=91
chr19	24893622	6316_2	N	]chr1:123649106]N	7002.48	LOW	SVTYPE=BND;POS=24893622;STRANDS=+-:4;IMPRECISE;CIPOS=-351,29;CIEND=-30,682;CIPOS95=-121,29;CIEND95=-30,154;MATEID=6316_1;EVENT=6316;SECONDARY;SU=4;PE=4;SR=0;ALG=PROD;AF=0.0006511;NSAMP=19;MSQ=48;AC=19;AN=29180;NFAM=18
chr19	24893969	6310_2	N	]chr1:123060009]N	1079.89	LOW	SVTYPE=BND;POS=24893969;STRANDS=+-:35;IMPRECISE;CIPOS=-577,14;CIEND=-20,479;CIPOS95=-86,14;CIEND95=-20,114;MATEID=6310_1;EVENT=6310;SECONDARY;SU=35;PE=35;SR=0;ALG=PROD;AF=0.0004445;NSAMP=13;MSQ=45.88;AC=13;AN=29246;NFAM=13
chr19	24893975	6317_2	N	]chr1:124107750]N	254.33	LOW	SVTYPE=BND;POS=24893975;STRANDS=+-:7;IMPRECISE;CIPOS=-579,29;CIEND=-30,746;CIPOS95=-184,29;CIEND95=-30,203;MATEID=6317_1;EVENT=6317;SECONDARY;SU=7;PE=7;SR=0;ALG=PROD;AF=6.839e-05;NSAMP=2;MSQ=31.41;AC=2;AN=29246;NFAM=2
chr19	24895891	87633_2	N	]chr5:47172855]N	4.56356e+06	LOW	SVTYPE=BND;POS=24895891;STRANDS=+-:790;IMPRECISE;CIPOS=-50,25;CIEND=-34,23;CIPOS95=-1,1;CIEND95=-3,3;MATEID=87633_1;EVENT=87633;SECONDARY;SU=790;PE=788;SR=2;ALG=PROD;AF=0.9706;NSAMP=14390;MSQ=201.2;RETAINED;AC=28359;AN=29218;NFAM=13281
chr19	24895896	87610_2	N	]chr5:47227435]N	2.70459e+06	LOW	SVTYPE=BND;POS=24895896;STRANDS=+-:1949;CIPOS=-3,6;CIEND=-8,48;CIPOS95=0,0;CIEND95=0,0;MATEID=87610_1;EVENT=87610;SECONDARY;SU=1949;PE=1949;SR=0;ALG=PROD;AF=0.8452;NSAMP=12433;MSQ=125.75;RETAINED;AC=24313;AN=28766;NFAM=11436
chr19	24895964	491489_1	N	]chr19:27244529]N	131.15	LOW	SVTYPE=BND;POS=24895964;STRANDS=-+:6;IMPRECISE;CIPOS=-535,9;CIEND=-10,501;CIPOS95=-142,1;CIEND95=-1,177;MATEID=491489_2;EVENT=491489;SU=6;PE=6;SR=0;ALG=PROD;AF=0.0001026;NSAMP=3;MSQ=42.59;RECLASSIFIED;AC=3;AN=29246;NFAM=3
chr19	24895965	87604_2	N	]chr5:47158931]N	3.5321e+06	LOW	SVTYPE=BND;POS=24895965;STRANDS=+-:22114;IMPRECISE;CIPOS=-814,445;CIEND=-220,765;CIPOS95=-114,114;CIEND95=-115,115;MATEID=87604_1;EVENT=87604;SECONDARY;SU=22114;PE=22114;SR=0;ALG=SUM;AF=0.4957;NSAMP=13099;MSQ=128.29;AC=14498;AN=29246;NFAM=12031
chr19	24895987	491487_1	N	]chr19:24905100]N	986.97	LOW	SVTYPE=BND;POS=24895987;STRANDS=-+:76;IMPRECISE;CIPOS=-222,29;CIEND=-31,278;CIPOS95=-10,10;CIEND95=-21,21;MATEID=491487_2;EVENT=491487;SU=76;PE=76;SR=0;ALG=PROD;AF=0.0003077;NSAMP=9;MSQ=88.94;RECLASSIFIED;AC=9;AN=29246;NFAM=9
chr19	24895997	87609_2	N	]chr5:47216004]N	2.64515e+06	LOW	SVTYPE=BND;POS=24895997;STRANDS=+-:5078;IMPRECISE;CIPOS=-971,371;CIEND=-232,1022;CIPOS95=-192,192;CIEND95=-200,200;MATEID=87609_1;EVENT=87609;SECONDARY;SU=5078;PE=5078;SR=0;ALG=SUM;AF=0.3727;NSAMP=10898;MSQ=110.21;RETAINED;AC=10899;AN=29246;NFAM=9887
chr19	24895999	491488_1	N	]chr19:24907027]N	155.93	LOW	SVTYPE=BND;POS=24895999;STRANDS=-+:42;IMPRECISE;CIPOS=-426,26;CIEND=-37,470;CIPOS95=-36,26;CIEND95=-30,30;MATEID=491488_2;EVENT=491488;SU=42;PE=42;SR=0;ALG=PROD;AF=0.000171;NSAMP=5;MSQ=30.44;RECLASSIFIED;AC=5;AN=29246;NFAM=5
chr19	24896051	21344_2	N	]chr10:41363620]N	222694	LOW	SVTYPE=BND;POS=24896051;STRANDS=+-:8;IMPRECISE;CIPOS=-240,29;CIEND=-30,641;CIPOS95=-45,29;CIEND95=-30,181;MATEID=21344_1;EVENT=21344;SECONDARY;SU=8;PE=8;SR=0;ALG=PROD;AF=0.1533;NSAMP=4481;MSQ=31.51;AC=4482;AN=29246;NFAM=4276
chr19	24896359	258965_1	N	N[chr19:24907065[	80.03	LOW	SVTYPE=BND;POS=24896359;STRANDS=+-:13;IMPRECISE;CIPOS=-73,543;CIEND=-672,29;CIPOS95=-53,53;CIEND95=-141,29;MATEID=258965_2;EVENT=258965;SU=13;PE=13;SR=0;ALG=SUM;AF=0.0001026;NSAMP=3;MSQ=26.68;RECLASSIFIED;AC=3;AN=29246;NFAM=3
chr19	24896513	6321_2	N	]chr1:124437042]N	640.34	LOW	SVTYPE=BND;POS=24896513;STRANDS=+-:33;IMPRECISE;CIPOS=-221,29;CIEND=-30,244;CIPOS95=-25,25;CIEND95=-30,32;MATEID=6321_1;EVENT=6321;SECONDARY;SU=33;PE=33;SR=0;ALG=PROD;AF=0.0001026;NSAMP=3;MSQ=213.45;AC=3;AN=29246;NFAM=3
chr19	24896519	258961_1	N	N[chr19:24897582[	6.89349e+06	PASS	SVTYPE=BND;POS=24896519;STRANDS=+-:34;IMPRECISE;CIPOS=-47,46;CIEND=-50,45;CIPOS95=-3,3;CIEND95=-4,4;MATEID=258961_2;EVENT=258961;SU=34;PE=32;SR=2;ALG=PROD;AF=0.4612;NSAMP=13488;MSQ=306.83;RETAINED;RECLASSIFIED;AC=13488;AN=29246;NFAM=12464
chr19	24896682	491463_1	N	]chr19:24898297]N	1.26311e+07	PASS	SVTYPE=BND;POS=24896682;STRANDS=-+:1315;IMPRECISE;CIPOS=-112,86;CIEND=-307,195;CIPOS95=-18,18;CIEND95=-225,195;MATEID=491463_2;EVENT=491463;SU=1315;PE=1315;SR=0;ALG=SUM;AF=0.9788;NSAMP=14621;MSQ=496.71;RETAINED;RECLASSIFIED;AC=28626;AN=29246;NFAM=13496
chr19	24896707	87628_2	N	N[chr5:47227033[	5.64087e+06	LOW	SVTYPE=BND;POS=24896707;STRANDS=-+:334;IMPRECISE;CIPOS=-20,20;CIEND=-268,31;CIPOS95=0,0;CIEND95=-4,4;MATEID=87628_1;EVENT=87628;SECONDARY;SU=334;PE=334;SR=0;ALG=PROD;AF=0.4923;NSAMP=14398;MSQ=236.5;RETAINED;AC=14398;AN=29246;NFAM=13287
chr19	24896739	571708	N	<INV>	20.89	LOW	SVTYPE=INV;POS=24896739;SVLEN=2498489;END=27395228;STRANDS=++:7,--:1;IMPRECISE;CIPOS=-10,9;CIEND=-10,9;CIPOS95=-3,3;CIEND95=-3,3;SU=8;PE=7;SR=1;ALG=PROD;AF=3.419e-05;NSAMP=1;MSQ=20.89;AC=1;AN=29246;NFAM=1
chr19	24896804	105493_2	N	]chr7:61960986]N	8.66795e+06	PASS	SVTYPE=BND;POS=24896804;STRANDS=+-:446;IMPRECISE;CIPOS=-393,106;CIEND=-52,531;CIPOS95=-270,106;CIEND95=-28,28;MATEID=105493_1;EVENT=105493;SECONDARY;SU=446;PE=446;SR=0;ALG=SUM;AF=0.4992;NSAMP=14601;MSQ=355.31;RETAINED;AC=14601;AN=29246;NFAM=13476
chr19	24896888	87607_2	N	N[chr5:47172588[	5.1904e+06	LOW	SVTYPE=BND;POS=24896888;STRANDS=-+:212191;CIPOS=0,5;CIEND=-9,3;CIPOS95=0,0;CIEND95=0,0;MATEID=87607_1;EVENT=87607;SECONDARY;SU=212191;PE=212191;SR=0;AF=0.4741;NSAMP=13866;MSQ=211.14;AC=13866;AN=29246;NFAM=12771
chr19	24896989	491491_1	N	]chr19:27249727]N	1.58893e+06	LOW	SVTYPE=BND;POS=24896989;STRANDS=-+:31;IMPRECISE;CIPOS=-335,49;CIEND=-401,334;CIPOS95=-135,49;CIEND95=-341,334;MATEID=491491_2;EVENT=491491;SU=31;PE=31;SR=0;ALG=SUM;AF=0.4079;NSAMP=11929;MSQ=93.03;RECLASSIFIED;AC=11930;AN=29246;NFAM=11176
chr19	24897308	491490_1	N	]chr19:27249407]N	779656	LOW	SVTYPE=BND;POS=24897308;STRANDS=-+:52925;CIPOS=-12,2;CIEND=-7,12;CIPOS95=0,0;CIEND95=0,0;MATEID=491490_2;EVENT=491490;SU=52925;PE=52925;SR=0;ALG=PROD;AF=0.2764;NSAMP=8083;MSQ=72.08;RECLASSIFIED;AC=8083;AN=29246;NFAM=7770
chr19	24897366	571709_1	N	N]chr19:27396955]	44.83	LOW	SVTYPE=BND;POS=24897366;STRANDS=++:5;IMPRECISE;CIPOS=-10,287;CIEND=-10,320;CIPOS95=-2,74;CIEND95=-3,66;MATEID=571709_2;EVENT=571709;SU=5;PE=5;SR=0;ALG=PROD;AF=3.419e-05;NSAMP=1;MSQ=44.83;AC=1;AN=29246;NFAM=1
chr19	24897510	258966_1	N	N[chr19:24905084[	36856.7	LOW	SVTYPE=BND;POS=24897510;STRANDS=+-:4;IMPRECISE;CIPOS=-10,656;CIEND=-583,9;CIPOS95=0,218;CIEND95=-196,1;MATEID=258966_2;EVENT=258966;SU=4;PE=4;SR=0;ALG=PROD;AF=0.01949;NSAMP=570;MSQ=38.54;RECLASSIFIED;AC=570;AN=29246;NFAM=567
chr19	24897575	87605_2	N	]chr5:47227448]N	285174	LOW	SVTYPE=BND;POS=24897575;STRANDS=+-:31177;IMPRECISE;CIPOS=-36,1;CIEND=-7,56;CIPOS95=-1,1;CIEND95=-1,1;MATEID=87605_1;EVENT=87605;SECONDARY;SU=31177;PE=31177;SR=0;ALG=PROD;AF=0.07796;NSAMP=2280;MSQ=57.7;AC=2280;AN=29246;NFAM=2079
chr19	24897582	258961_2	N	]chr19:24896519]N	6.89349e+06	PASS	SVTYPE=BND;POS=24896519;STRANDS=+-:34;IMPRECISE;CIPOS=-50,45;CIEND=-47,46;CIPOS95=-4,4;CIEND95=-3,3;MATEID=258961_1;EVENT=258961;SECONDARY;SU=34;PE=32;SR=2;ALG=PROD;AF=0.4612;NSAMP=13488;MSQ=306.83;RETAINED;RECLASSIFIED;AC=13488;AN=29246;NFAM=12464
chr19	24897588	64941_2	N	N[chr3:91908020[	3946.18	LOW	SVTYPE=BND;POS=24897588;STRANDS=-+:43;IMPRECISE;CIPOS=-13,425;CIEND=-515,11;CIPOS95=-13,61;CIEND95=-106,11;MATEID=64941_1;EVENT=64941;SECONDARY;SU=43;PE=43;SR=0;ALG=PROD;AF=0.005334;NSAMP=156;MSQ=20.78;AC=156;AN=29246;NFAM=156
chr19	24898012	491492_1	N	]chr19:27249395]N	55.86	LOW	SVTYPE=BND;POS=24898012;STRANDS=-+:28;IMPRECISE;CIPOS=-384,29;CIEND=-30,472;CIPOS95=-62,29;CIEND95=-30,96;MATEID=491492_2;EVENT=491492;SU=28;PE=28;SR=0;ALG=PROD;AF=0.0001026;NSAMP=3;MSQ=18.52;RECLASSIFIED;AC=3;AN=29246;NFAM=3
chr19	24898290	87632_2	N	N[chr5:47172630[	8931.39	LOW	SVTYPE=BND;POS=24898290;STRANDS=-+:5;IMPRECISE;CIPOS=-50,340;CIEND=-692,49;CIPOS95=-50,113;CIEND95=-203,49;MATEID=87632_1;EVENT=87632;SECONDARY;SU=5;PE=5;SR=0;ALG=PROD;AF=6.858e-05;NSAMP=2;MSQ=9.58;AC=2;AN=29164;NFAM=2
chr19	24898297	491463_2	N	N[chr19:24896682[	1.26311e+07	PASS	SVTYPE=BND;POS=24896682;STRANDS=-+:1315;IMPRECISE;CIPOS=-307,195;CIEND=-112,86;CIPOS95=-225,195;CIEND95=-18,18;MATEID=491463_1;EVENT=491463;SECONDARY;SU=1315;PE=1315;SR=0;ALG=SUM;AF=0.9788;NSAMP=14621;MSQ=496.71;RETAINED;RECLASSIFIED;AC=28626;AN=29246;NFAM=13496
chr19	24898307	258967_1	N	N[chr19:24905665[	125905	LOW	SVTYPE=BND;POS=24898307;STRANDS=+-:10;IMPRECISE;CIPOS=-30,385;CIEND=-289,29;CIPOS95=-30,79;CIEND95=-64,29;MATEID=258967_2;EVENT=258967;SU=10;PE=10;SR=0;ALG=PROD;AF=0.07622;NSAMP=2229;MSQ=36.59;RECLASSIFIED;AC=2229;AN=29246;NFAM=2186
chr19	24898307	87602_2	N	N[chr5:47215638[	2.28874e+07	PASS	SVTYPE=BND;POS=24898307;STRANDS=-+:493608;IMPRECISE;CIPOS=-920,697;CIEND=-964,423;CIPOS95=-57,57;CIEND95=-98,98;MATEID=87602_1;EVENT=87602;SECONDARY;SU=493608;PE=493608;SR=0;AF=0.995;NSAMP=14620;MSQ=907.41;RETAINED;AC=29101;AN=29246;NFAM=13495
chr19	24898307	87606_2	N	N[chr5:47158472[	2.88316e+06	LOW	SVTYPE=BND;POS=24898307;STRANDS=-+:20973;IMPRECISE;CIPOS=-517,809;CIEND=-971,345;CIPOS95=-349,349;CIEND95=-105,105;MATEID=87606_1;EVENT=87606;SECONDARY;SU=20973;PE=20973;SR=0;ALG=SUM;AF=0.7165;NSAMP=12191;MSQ=116.38;RETAINED;AC=20863;AN=29118;NFAM=11154
chr19	24904767	491494_1	N	]chr19:24905771]N	3.22129e+06	LOW	SVTYPE=BND;POS=24904767;STRANDS=-+:36;IMPRECISE;CIPOS=-648,343;CIEND=-658,218;CIPOS95=-288,288;CIEND95=-532,218;MATEID=491494_2;EVENT=491494;SU=36;PE=35;SR=1;ALG=SUM;AF=0.4126;NSAMP=12063;MSQ=163.57;RECLASSIFIED;AC=12067;AN=29246;NFAM=11092
chr19	24904767	491497_1	N	]chr19:27244539]N	1.7665e+06	LOW	SVTYPE=BND;POS=24904767;STRANDS=-+:10908;IMPRECISE;CIPOS=-14,0;CIEND=-10,112;CIPOS95=0,0;CIEND95=-3,3;MATEID=491497_2;EVENT=491497;SU=10908;PE=10908;SR=0;ALG=PROD;AF=0.4646;NSAMP=13499;MSQ=75.48;RECLASSIFIED;AC=13589;AN=29246;NFAM=12444
chr19	24904768	37209_2	N	]chr16:36817744]N	1.3041e+06	LOW	SVTYPE=BND;POS=24904768;STRANDS=+-:1014;IMPRECISE;CIPOS=-638,90;CIEND=-95,726;CIPOS95=-31,31;CIEND95=-64,64;MATEID=37209_1;EVENT=37209;SECONDARY;SU=1014;PE=1006;SR=8;ALG=SUM;AF=0.5788;NSAMP=11507;MSQ=66.3;AC=16915;AN=29224;NFAM=10623
chr19	24904768	6323_2	N	]chr1:124566689]N	24677.3	LOW	SVTYPE=BND;POS=24904768;STRANDS=+-:981;CIPOS=0,0;CIEND=0,0;CIPOS95=0,0;CIEND95=0,0;MATEID=6323_1;EVENT=6323;SECONDARY;SU=981;PE=0;SR=981;ALG=PROD;AF=0.02626;NSAMP=501;MSQ=27.96;AC=768;AN=29246;NFAM=493
chr19	24904769	21345_2	N	]chr10:40427856]N	811799	LOW	SVTYPE=BND;POS=24904769;STRANDS=+-:4;IMPRECISE;CIPOS=-548,9;CIEND=-10,662;CIPOS95=-155,2;CIEND95=-1,210;MATEID=21345_1;EVENT=21345;SECONDARY;SU=4;PE=4;SR=0;ALG=PROD;AF=0.4459;NSAMP=8991;MSQ=53.32;AC=13026;AN=29210;NFAM=8344
chr19	24904951	6326_2	N	N[chr1:124436708[	128.94	LOW	SVTYPE=BND;POS=24904951;STRANDS=-+:5;IMPRECISE;CIPOS=-30,509;CIEND=-414,29;CIPOS95=-30,160;CIEND95=-100,29;MATEID=6326_1;EVENT=6326;SECONDARY;SU=5;PE=5;SR=0;ALG=PROD;AF=3.419e-05;NSAMP=1;MSQ=128.81;AC=1;AN=29246;NFAM=1
chr19	24905055	6325_2	N	]chr1:123196802]N	95.63	LOW	SVTYPE=BND;POS=24905055;STRANDS=+-:9;IMPRECISE;CIPOS=-367,49;CIEND=-50,363;CIPOS95=-109,49;CIEND95=-50,114;MATEID=6325_1;EVENT=6325;SECONDARY;SU=9;PE=9;SR=0;ALG=PROD;AF=3.419e-05;NSAMP=1;MSQ=95.62;AC=1;AN=29246;NFAM=1
chr19	24905084	258966_2	N	]chr19:24897510]N	36856.7	LOW	SVTYPE=BND;POS=24897510;STRANDS=+-:4;IMPRECISE;CIPOS=-583,9;CIEND=-10,656;CIPOS95=-196,1;CIEND95=0,218;MATEID=258966_1;EVENT=258966;SECONDARY;SU=4;PE=4;SR=0;ALG=PROD;AF=0.01949;NSAMP=570;MSQ=38.54;RECLASSIFIED;AC=570;AN=29246;NFAM=567
chr19	24905100	491487_2	N	N[chr19:24895987[	986.97	LOW	SVTYPE=BND;POS=24895987;STRANDS=-+:76;IMPRECISE;CIPOS=-31,278;CIEND=-222,29;CIPOS95=-21,21;CIEND95=-10,10;MATEID=491487_1;EVENT=491487;SECONDARY;SU=76;PE=76;SR=0;ALG=PROD;AF=0.0003077;NSAMP=9;MSQ=88.94;RECLASSIFIED;AC=9;AN=29246;NFAM=9
chr19	24905359	258969	N	<DEL>	699.23	PASS	SVTYPE=DEL;POS=24905359;SVLEN=-1272;END=24906631;STRANDS=+-:12;IMPRECISE;CIPOS=-10,285;CIEND=-283,9;CIPOS95=-3,41;CIEND95=-69,2;SU=12;PE=12;SR=0;ALG=PROD;AF=0.0001026;NSAMP=3;MSQ=113.55;AC=3;AN=29246;NFAM=3
chr19	24905373	491493_1	N	]chr19:24905817]N	117322	LOW	SVTYPE=BND;POS=24905373;STRANDS=-+:7659;IMPRECISE;CIPOS=-23,4;CIEND=-10,0;CIPOS95=-1,1;CIEND95=0,0;MATEID=491493_2;EVENT=491493;SU=7659;PE=7652;SR=7;ALG=PROD;AF=0.06291;NSAMP=1840;MSQ=49.53;RECLASSIFIED;AC=1840;AN=29246;NFAM=1814
chr19	24905392	491495_1	N	]chr19:24906237]N	405478	LOW	SVTYPE=BND;POS=24905392;STRANDS=-+:20;IMPRECISE;CIPOS=-445,57;CIEND=-50,109;CIPOS95=-50,50;CIEND95=-12,12;MATEID=491495_2;EVENT=491495;SU=20;PE=20;SR=0;ALG=PROD;AF=0.1303;NSAMP=3811;MSQ=68.82;RECLASSIFIED;AC=3811;AN=29246;NFAM=3637
chr19	24905393	491496	N	<DUP>	430.38	PASS	SVTYPE=DUP;POS=24905393;SVLEN=2744;END=24908137;STRANDS=-+:72;IMPRECISE;CIPOS=-290,18;CIEND=-30,280;CIPOS95=-17,17;CIEND95=-16,16;SU=72;PE=72;SR=0;ALG=PROD;AF=0.0001026;NSAMP=3;MSQ=37.91;AC=3;AN=29246;NFAM=3
chr19	24905474	258970_1	N	N[chr19:27249104[	609.6	LOW	SVTYPE=BND;POS=24905474;STRANDS=+-:17;IMPRECISE;CIPOS=-30,376;CIEND=-455,29;CIPOS95=-30,50;CIEND95=-80,29;MATEID=258970_2;EVENT=258970;SU=17;PE=17;SR=0;ALG=PROD;AF=0.0003761;NSAMP=11;MSQ=55.41;RECLASSIFIED;AC=11;AN=29246;NFAM=10
chr19	24905586	258968_1	N	N[chr19:24905734[	951.61	LOW	SVTYPE=BND;POS=24905586;STRANDS=+-:82;CIPOS=-3,2;CIEND=-3,2;CIPOS95=0,0;CIEND95=0,0;MATEID=258968_2;EVENT=258968;SU=82;PE=1;SR=81;ALG=PROD;AF=0.0001026;NSAMP=3;MSQ=82.21;RECLASSIFIED;AC=3;AN=29246;NFAM=3
chr19	24905627	87642_2	N	]chr5:47215828]N	149.66	LOW	SVTYPE=BND;POS=24905627;STRANDS=+-:5;IMPRECISE;CIPOS=-291,9;CIEND=-10,472;CIPOS95=-81,2;CIEND95=-2,82;MATEID=87642_1;EVENT=87642;SECONDARY;SU=5;PE=5;SR=0;ALG=PROD;AF=3.419e-05;NSAMP=1;MSQ=149.66;AC=1;AN=29246;NFAM=1
chr19	24905665	258967_2	N	]chr19:24898307]N	125905	LOW	SVTYPE=BND;POS=24898307;STRANDS=+-:10;IMPRECISE;CIPOS=-289,29;CIEND=-30,385;CIPOS95=-64,29;CIEND95=-30,79;MATEID=258967_1;EVENT=258967;SECONDARY;SU=10;PE=10;SR=0;ALG=PROD;AF=0.07622;NSAMP=2229;MSQ=36.59;RECLASSIFIED;AC=2229;AN=29246;NFAM=2186
chr19	24905734	258968_2	N	]chr19:24905586]N	951.61	LOW	SVTYPE=BND;POS=24905586;STRANDS=+-:82;CIPOS=-3,2;CIEND=-3,2;CIPOS95=0,0;CIEND95=0,0;MATEID=258968_1;EVENT=258968;SECONDARY;SU=82;PE=1;SR=81;ALG=PROD;AF=0.0001026;NSAMP=3;MSQ=82.21;RECLASSIFIED;AC=3;AN=29246;NFAM=3
chr19	24905771	491494_2	N	N[chr19:24904767[	3.22129e+06	LOW	SVTYPE=BND;POS=24904767;STRANDS=-+:36;IMPRECISE;CIPOS=-658,218;CIEND=-648,343;CIPOS95=-532,218;CIEND95=-288,288;MATEID=491494_1;EVENT=491494;SECONDARY;SU=36;PE=35;SR=1;ALG=SUM;AF=0.4126;NSAMP=12063;MSQ=163.57;RECLASSIFIED;AC=12067;AN=29246;NFAM=11092
chr19	24905817	491493_2	N	N[chr19:24905373[	117322	LOW	SVTYPE=BND;POS=24905373;STRANDS=-+:7659;IMPRECISE;CIPOS=-10,0;CIEND=-23,4;CIPOS95=0,0;CIEND95=-1,1;MATEID=491493_1;EVENT=491493;SECONDARY;SU=7659;PE=7652;SR=7;ALG=PROD;AF=0.06291;NSAMP=1840;MSQ=49.53;RECLASSIFIED;AC=1840;AN=29246;NFAM=1814
chr19	24906181	87643_2	N	N[chr5:47210509[	467.08	LOW	SVTYPE=BND;POS=24906181;STRANDS=-+:14;IMPRECISE;CIPOS=-30,400;CIEND=-411,29;CIPOS95=-30,77;CIEND95=-80,29;MATEID=87643_1;EVENT=87643;SECONDARY;SU=14;PE=14;SR=0;ALG=PROD;AF=6.839e-05;NSAMP=2;MSQ=233.54;AC=2;AN=29246;NFAM=1
chr19	24906237	491495_2	N	N[chr19:24905392[	405478	LOW	SVTYPE=BND;POS=24905392;STRANDS=-+:20;IMPRECISE;CIPOS=-50,109;CIEND=-445,57;CIPOS95=-12,12;CIEND95=-50,50;MATEID=491495_1;EVENT=491495;SECONDARY;SU=20;PE=20;SR=0;ALG=PROD;AF=0.1303;NSAMP=3811;MSQ=68.82;RECLASSIFIED;AC=3811;AN=29246;NFAM=3637
chr19	24907027	491488_2	N	N[chr19:24895999[	155.93	LOW	SVTYPE=BND;POS=24895999;STRANDS=-+:42;IMPRECISE;CIPOS=-37,470;CIEND=-426,26;CIPOS95=-30,30;CIEND95=-36,26;MATEID=491488_1;EVENT=491488;SECONDARY;SU=42;PE=42;SR=0;ALG=PROD;AF=0.000171;NSAMP=5;MSQ=30.44;RECLASSIFIED;AC=5;AN=29246;NFAM=5
chr19	24907065	258965_2	N	]chr19:24896359]N	80.03	LOW	SVTYPE=BND;POS=24896359;STRANDS=+-:13;IMPRECISE;CIPOS=-672,29;CIEND=-73,543;CIPOS95=-141,29;CIEND95=-53,53;MATEID=258965_1;EVENT=258965;SECONDARY;SU=13;PE=13;SR=0;ALG=SUM;AF=0.0001026;NSAMP=3;MSQ=26.68;RECLASSIFIED;AC=3;AN=29246;NFAM=3
chr19	24907296	87644_2	N	N[chr5:47173025[	8290.31	LOW	SVTYPE=BND;POS=24907296;STRANDS=-+:189;IMPRECISE;CIPOS=-10,412;CIEND=-457,49;CIPOS95=-10,25;CIEND95=-33,33;MATEID=87644_1;EVENT=87644;SECONDARY;SU=189;PE=189;SR=0;ALG=PROD;AF=0.003624;NSAMP=106;MSQ=30.09;AC=106;AN=29246;NFAM=102
chr19	24907525	6327_2	N	N[chr1:122583804[	233.91	LOW	SVTYPE=BND;POS=24907525;STRANDS=-+:7;IMPRECISE;CIPOS=-10,309;CIEND=-434,9;CIPOS95=-2,57;CIEND95=-112,1;MATEID=6327_1;EVENT=6327;SECONDARY;SU=7;PE=7;SR=0;ALG=PROD;AF=3.419e-05;NSAMP=1;MSQ=125.8;AC=1;AN=29246;NFAM=1
chr19	24907539	87645_2	N	]chr5:47259056]N	1473.08	LOW	SVTYPE=BND;POS=24907539;STRANDS=+-:71;IMPRECISE;CIPOS=-268,29;CIEND=-30,347;CIPOS95=-10,10;CIEND95=-19,19;MATEID=87645_1;EVENT=87645;SECONDARY;SU=71;PE=71;SR=0;ALG=PROD;AF=0.0002052;NSAMP=6;MSQ=108.18;AC=6;AN=29246;NFAM=6
chr19	24908212	87647_2	N	N[chr5:47256241[	48075.4	LOW	SVTYPE=BND;POS=24908212;STRANDS=-+:3198;IMPRECISE;CIPOS=-14,21;CIEND=-74,11;CIPOS95=0,0;CIEND95=-3,3;MATEID=87647_1;EVENT=87647;SECONDARY;SU=3198;PE=3198;SR=0;ALG=PROD;AF=0.03693;NSAMP=1080;MSQ=30.31;AC=1080;AN=29246;NFAM=1067
chr19	24908283	87648_2	N	N[chr5:47289403[	595.76	LOW	SVTYPE=BND;POS=24908283;STRANDS=-+:13;IMPRECISE;CIPOS=-50,613;CIEND=-666,49;CIPOS95=-50,103;CIEND95=-96,49;MATEID=87648_1;EVENT=87648;SECONDARY;SU=13;PE=13;SR=0;ALG=PROD;AF=0.0005129;NSAMP=15;MSQ=15.71;AC=15;AN=29246;NFAM=15
chr19	27240872	6328_2	N	]chr1:123267145]N	1.12689e+06	LOW	SVTYPE=BND;POS=27240872;STRANDS=+-:10711;IMPRECISE;CIPOS=-15,3;CIEND=-16,91;CIPOS95=-3,3;CIEND95=-2,2;MATEID=6328_1;EVENT=6328;SECONDARY;SU=10711;PE=10711;SR=0;ALG=PROD;AF=0.3372;NSAMP=9220;MSQ=59.54;AC=9852;AN=29216;NFAM=8345
chr19	27240874	37210_2	N	]chr16:36353178]N	4.45596e+06	LOW	SVTYPE=BND;POS=27240874;STRANDS=+-:78212;IMPRECISE;CIPOS=-901,455;CIEND=-161,823;CIPOS95=-81,81;CIEND95=-77,77;MATEID=37210_1;EVENT=37210;SECONDARY;SU=78212;PE=78208;SR=4;AF=0.9455;NSAMP=14216;MSQ=183.64;RETAINED;AC=27620;AN=29212;NFAM=13107
chr19	27240874	37211_2	N	]chr16:37816517]N	1.87767e+06	LOW	SVTYPE=BND;POS=27240874;STRANDS=+-:19242;IMPRECISE;CIPOS=-12,1;CIEND=-8,49;CIPOS95=0,0;CIEND95=-1,1;MATEID=37211_1;EVENT=37211;SECONDARY;SU=19242;PE=19242;SR=0;ALG=PROD;AF=0.4684;NSAMP=10121;MSQ=87.24;AC=13682;AN=29208;NFAM=9158
chr19	27240874	491499_1	N	]chr19:27242561]N	1.42018e+06	LOW	SVTYPE=BND;POS=27240874;STRANDS=-+:5;IMPRECISE;CIPOS=-30,28;CIEND=-30,29;CIPOS95=-3,3;CIEND95=-3,3;MATEID=491499_2;EVENT=491499;SU=5;PE=4;SR=1;ALG=PROD;AF=0.4828;NSAMP=13720;MSQ=62.92;RETAINED;RECLASSIFIED;AC=14121;AN=29246;NFAM=12677
chr19	27240874	491501_1	N	]chr19:27246536]N	1.38268e+06	LOW	SVTYPE=BND;POS=27240874;STRANDS=-+:5;IMPRECISE;CIPOS=-590,9;CIEND=-10,513;CIPOS95=-190,1;CIEND95=-1,140;MATEID=491501_2;EVENT=491501;SU=5;PE=5;SR=0;ALG=PROD;AF=0.4714;NSAMP=13587;MSQ=61.23;RECLASSIFIED;AC=13787;AN=29246;NFAM=12532
chr19	27240874	6329_2	N	]chr1:122742805]N	143653	LOW	SVTYPE=BND;POS=27240874;STRANDS=+-:14;IMPRECISE;CIPOS=-635,49;CIEND=-50,465;CIPOS95=-132,49;CIEND95=-50,67;MATEID=6329_1;EVENT=6329;SECONDARY;SU=14;PE=14;SR=0;ALG=PROD;AF=0.1212;NSAMP=3536;MSQ=25.14;AC=3538;AN=29202;NFAM=3400
chr19	27240875	37215_2	N	]chr16:37817024]N	1.7244e+06	LOW	SVTYPE=BND;POS=27240875;STRANDS=+-:10;IMPRECISE;CIPOS=-50,49;CIEND=-41,49;CIPOS95=-1,1;CIEND95=-8,8;MATEID=37215_1;EVENT=37215;SECONDARY;SU=10;PE=8;SR=2;ALG=PROD;AF=0.4134;NSAMP=8022;MSQ=92.9;AC=12067;AN=29190;NFAM=7115
chr19	27240875	37216_2	N	]chr16:34277163]N	7198.9	LOW	SVTYPE=BND;POS=27240875;STRANDS=+-:4;IMPRECISE;CIPOS=-738,49;CIEND=-50,741;CIPOS95=-183,49;CIEND95=-50,187;MATEID=37216_1;EVENT=37216;SECONDARY;SU=4;PE=4;SR=0;ALG=PROD;AF=0.007386;NSAMP=216;MSQ=23.44;AC=216;AN=29246;NFAM=212
chr19	27240875	6330_2	N	]chr1:122687213]N	10868.5	LOW	SVTYPE=BND;POS=27240875;STRANDS=+-:4;IMPRECISE;CIPOS=-464,49;CIEND=-50,655;CIPOS95=-124,49;CIEND95=-50,201;MATEID=6330_1;EVENT=6330;SECONDARY;SU=4;PE=4;SR=0;ALG=PROD;AF=0.001544;NSAMP=44;MSQ=23.62;AC=45;AN=29142;NFAM=43
chr19	27240884	491500_1	N	]chr19:27243625]N	304.54	LOW	SVTYPE=BND;POS=27240884;STRANDS=-+:11;IMPRECISE;CIPOS=-452,28;CIEND=-30,328;CIPOS95=-108,28;CIEND95=-30,62;MATEID=491500_2;EVENT=491500;SU=11;PE=11;SR=0;ALG=PROD;AF=0.0001029;NSAMP=3;MSQ=32.64;RECLASSIFIED;AC=3;AN=29152;NFAM=3
chr19	27241054	37212_2	N	N[chr16:37816188[	3082.45	LOW	SVTYPE=BND;POS=27241054;STRANDS=-+:14;IMPRECISE;CIPOS=-30,447;CIEND=-461,29;CIPOS95=-30,129;CIEND95=-93,29;MATEID=37212_1;EVENT=37212;SECONDARY;SU=14;PE=14;SR=0;ALG=PROD;AF=0.002359;NSAMP=69;MSQ=26.24;AC=69;AN=29246;NFAM=69
chr19	27241104	6331_2	N	N[chr1:122687017[	315.04	LOW	SVTYPE=BND;POS=27241104;STRANDS=-+:11;IMPRECISE;CIPOS=-30,366;CIEND=-509,29;CIPOS95=-30,100;CIEND95=-123,29;MATEID=6331_1;EVENT=6331;SECONDARY;SU=11;PE=11;SR=0;ALG=PROD;AF=0.000171;NSAMP=5;MSQ=23.16;AC=5;AN=29246;NFAM=5
chr19	27241105	258973_1	N	N[chr19:27243099[	127509	LOW	SVTYPE=BND;POS=27241105;STRANDS=+-:58;IMPRECISE;CIPOS=-71,660;CIEND=-688,93;CIPOS95=-71,174;CIEND95=-204,93;MATEID=258973_2;EVENT=258973;SU=58;PE=58;SR=0;ALG=SUM;AF=0.0291;NSAMP=851;MSQ=69.36;RECLASSIFIED;AC=851;AN=29246;NFAM=793
chr19	27241110	258972_1	N	N[chr19:27243796[	2066.33	LOW	SVTYPE=BND;POS=27241110;STRANDS=+-:99;IMPRECISE;CIPOS=-12,422;CIEND=-228,19;CIPOS95=-12,38;CIEND95=-8,8;MATEID=258972_2;EVENT=258972;SU=99;PE=99;SR=0;ALG=PROD;AF=0.0004103;NSAMP=12;MSQ=56.63;RECLASSIFIED;AC=12;AN=29246;NFAM=11
chr19	27241727	258985	N	<DEL>	122.82	PASS	SVTYPE=DEL;POS=27241727;SVLEN=-6756;END=27248483;STRANDS=+-:8;IMPRECISE;CIPOS=-10,344;CIEND=-330,9;CIPOS95=-2,100;CIEND95=-78,2;SU=8;PE=8;SR=0;ALG=PROD;AF=3.419e-05;NSAMP=1;MSQ=122.73;AC=1;AN=29246;NFAM=1
chr19	27241759	6335_2	N	N[chr1:122742622[	18.36	LOW	SVTYPE=BND;POS=27241759;STRANDS=-+:8;IMPRECISE;CIPOS=-30,456;CIEND=-651,29;CIPOS95=-30,70;CIEND95=-92,29;MATEID=6335_1;EVENT=6335;SECONDARY;SU=8;PE=8;SR=0;ALG=PROD;AF=3.419e-05;NSAMP=1;MSQ=17.66;AC=1;AN=29246;NFAM=1
chr19	27241798	258975	N	<DEL>	805.92	PASS	SVTYPE=DEL;POS=27241798;SVLEN=-2296;END=27244094;STRANDS=+-:31;IMPRECISE;CIPOS=-50,356;CIEND=-300,49;CIPOS95=-43,43;CIEND95=-34,34;SU=31;PE=31;SR=0;ALG=PROD;AF=6.839e-05;NSAMP=2;MSQ=398.64;RETAINED;AC=2;AN=29246;NFAM=1
chr19	27242094	37220_2	N	N[chr16:36352934[	1640.86	LOW	SVTYPE=BND;POS=27242094;STRANDS=-+:4;IMPRECISE;CIPOS=-50,299;CIEND=-703,49;CIPOS95=-50,113;CIEND95=-155,49;MATEID=37220_1;EVENT=37220;SECONDARY;SU=4;PE=4;SR=0;ALG=PROD;AF=0.001573;NSAMP=46;MSQ=17.72;AC=46;AN=29246;NFAM=46
chr19	27242142	258978	N	<DEL>	221.43	PASS	SVTYPE=DEL;POS=27242142;SVLEN=-3325;END=27245467;STRANDS=+-:17;IMPRECISE;CIPOS=-30,317;CIEND=-381,29;CIPOS95=-30,44;CIEND95=-45,29;SU=17;PE=17;SR=0;ALG=PROD;AF=6.839e-05;NSAMP=2;MSQ=100.19;AC=2;AN=29244;NFAM=2
chr19	27242176	37217_2	N	N[chr16:37816202[	15923.9	LOW	SVTYPE=BND;POS=27242176;STRANDS=-+:179;IMPRECISE;CIPOS=-398,598;CIEND=-703,85;CIPOS95=-93,93;CIEND95=-65,65;MATEID=37217_1;EVENT=37217;SECONDARY;SU=179;PE=179;SR=0;ALG=SUM;AF=0.008753;NSAMP=256;MSQ=44.55;RETAINED;AC=256;AN=29246;NFAM=254
chr19	27242241	6333_2	N	N[chr1:123266877[	239.7	LOW	SVTYPE=BND;POS=27242241;STRANDS=-+:11;IMPRECISE;CIPOS=-30,551;CIEND=-644,29;CIPOS95=-30,90;CIEND95=-144,29;MATEID=6333_1;EVENT=6333;SECONDARY;SU=11;PE=11;SR=0;ALG=PROD;AF=6.839e-05;NSAMP=2;MSQ=79.25;AC=2;AN=29246;NFAM=2
chr19	27242294	6334_2	N	]chr1:122687187]N	285.36	LOW	SVTYPE=BND;POS=27242294;STRANDS=+-:4;IMPRECISE;CIPOS=-282,29;CIEND=-30,514;CIPOS95=-71,29;CIEND95=-30,165;MATEID=6334_1;EVENT=6334;SECONDARY;SU=4;PE=4;SR=0;ALG=PROD;AF=0.0002393;NSAMP=7;MSQ=37.68;AC=7;AN=29246;NFAM=7
chr19	27242561	491499_2	N	N[chr19:27240874[	1.42018e+06	LOW	SVTYPE=BND;POS=27240874;STRANDS=-+:5;IMPRECISE;CIPOS=-30,29;CIEND=-30,28;CIPOS95=-3,3;CIEND95=-3,3;MATEID=491499_1;EVENT=491499;SECONDARY;SU=5;PE=4;SR=1;ALG=PROD;AF=0.4828;NSAMP=13720;MSQ=62.92;RETAINED;RECLASSIFIED;AC=14121;AN=29246;NFAM=12677
chr19	27242836	28878_2	N	N]chr12:34832842]	19.78	LOW	SVTYPE=BND;POS=27242836;STRANDS=++:4;CIPOS=-9,8;CIEND=-9,8;CIPOS95=0,0;CIEND95=0,0;MATEID=28878_1;EVENT=28878;SECONDARY;SU=4;PE=0;SR=4;ALG=PROD;AF=3.419e-05;NSAMP=1;MSQ=15.04;AC=1;AN=29246;NFAM=1
chr19	27242904	491503	N	<DUP>	797.82	PASS	SVTYPE=DUP;POS=27242904;SVLEN=2496;END=27245400;STRANDS=-+:75;IMPRECISE;CIPOS=-254,18;CIEND=-20,278;CIPOS95=-11,11;CIEND95=-11,11;SU=75;PE=75;SR=0;ALG=PROD;AF=0.0002735;NSAMP=6;MSQ=99.69;RETAINED;AC=8;AN=29246;NFAM=6
chr19	27243026	6332_2	N	]chr1:123267128]N	797.26	LOW	SVTYPE=BND;POS=27243026;STRANDS=+-:34;IMPRECISE;CIPOS=-404,29;CIEND=-28,411;CIPOS95=-33,29;CIEND95=-28,82;MATEID=6332_1;EVENT=6332;SECONDARY;SU=34;PE=34;SR=0;ALG=PROD;AF=0.000171;NSAMP=5;MSQ=48.54;AC=5;AN=29246;NFAM=5
chr19	27243028	37218_2	N	]chr16:36353153]N	604.36	LOW	SVTYPE=BND;POS=27243028;STRANDS=+-:21;IMPRECISE;CIPOS=-452,29;CIEND=-30,536;CIPOS95=-77,29;CIEND95=-30,105;MATEID=37218_1;EVENT=37218;SECONDARY;SU=21;PE=21;SR=0;ALG=PROD;AF=0.000171;NSAMP=5;MSQ=69.42;AC=5;AN=29246;NFAM=4
chr19	27243029	491506	N	<DUP>	356.54	PASS	SVTYPE=DUP;POS=27243029;SVLEN=3840;END=27246869;STRANDS=-+:43;IMPRECISE;CIPOS=-218,29;CIEND=-30,232;CIPOS95=-19,19;CIEND95=-19,19;SU=43;PE=43;SR=0;ALG=PROD;AF=3.419e-05;NSAMP=1;MSQ=3.1;AC=1;AN=29246;NFAM=1
chr19	27243099	258973_2	N	]chr19:27241105]N	127509	LOW	SVTYPE=BND;POS=27241105;STRANDS=+-:58;IMPRECISE;CIPOS=-688,93;CIEND=-71,660;CIPOS95=-204,93;CIEND95=-71,174;MATEID=258973_1;EVENT=258973;SECONDARY;SU=58;PE=58;SR=0;ALG=SUM;AF=0.0291;NSAMP=851;MSQ=69.36;RECLASSIFIED;AC=851;AN=29246;NFAM=793
chr19	27243383	491509	N	<DUP>	120.34	PASS	SVTYPE=DUP;POS=27243383;SVLEN=5313;END=27248696;STRANDS=-+:14;CIPOS=-30,29;CIEND=-25,24;CIPOS95=0,0;CIEND95=0,0;SU=14;PE=7;SR=7;ALG=PROD;AF=3.419e-05;NSAMP=1;MSQ=116.55;AC=1;AN=29246;NFAM=1
chr19	27243580	258977_1	N	N[chr19:27245191[	8625.92	LOW	SVTYPE=BND;POS=27243580;STRANDS=+-:349;IMPRECISE;CIPOS=-551,520;CIEND=-476,457;CIPOS95=-344,344;CIEND95=-365,365;MATEID=258977_2;EVENT=258977;SU=349;PE=349;SR=0;ALG=SUM;AF=0.001026;NSAMP=30;MSQ=143.38;RETAINED;RECLASSIFIED;AC=30;AN=29246;NFAM=29
chr19	27243593	37219_2	N	]chr16:36353149]N	554.55	LOW	SVTYPE=BND;POS=27243593;STRANDS=+-:9;IMPRECISE;CIPOS=-409,29;CIEND=-30,476;CIPOS95=-61,29;CIEND95=-30,125;MATEID=37219_1;EVENT=37219;SECONDARY;SU=9;PE=9;SR=0;ALG=PROD;AF=0.0002736;NSAMP=7;MSQ=46.46;AC=8;AN=29244;NFAM=7
chr19	27243625	491500_2	N	N[chr19:27240884[	304.54	LOW	SVTYPE=BND;POS=27240884;STRANDS=-+:11;IMPRECISE;CIPOS=-30,328;CIEND=-452,28;CIPOS95=-30,62;CIEND95=-108,28;MATEID=491500_1;EVENT=491500;SECONDARY;SU=11;PE=11;SR=0;ALG=PROD;AF=0.0001029;NSAMP=3;MSQ=32.64;RECLASSIFIED;AC=3;AN=29152;NFAM=3
chr19	27243796	258972_2	N	]chr19:27241110]N	2066.33	LOW	SVTYPE=BND;POS=27241110;STRANDS=+-:99;IMPRECISE;CIPOS=-228,19;CIEND=-12,422;CIPOS95=-8,8;CIEND95=-12,38;MATEID=258972_1;EVENT=258972;SECONDARY;SU=99;PE=99;SR=0;ALG=PROD;AF=0.0004103;NSAMP=12;MSQ=56.63;RECLASSIFIED;AC=12;AN=29246;NFAM=11
chr19	27243811	491502_1	N	]chr19:27244176]N	118008	LOW	SVTYPE=BND;POS=27243811;STRANDS=-+:32;IMPRECISE;CIPOS=-910,29;CIEND=-87,666;CIPOS95=-428,29;CIEND95=-87,395;MATEID=491502_2;EVENT=491502;SU=32;PE=32;SR=0;ALG=SUM;AF=0.07546;NSAMP=2206;MSQ=26.24;RECLASSIFIED;AC=2207;AN=29246;NFAM=2165
chr19	27244057	258986_1	N	N[chr19:27249098[	357.76	LOW	SVTYPE=BND;POS=27244057;STRANDS=+-:8;IMPRECISE;CIPOS=-10,221;CIEND=-331,9;CIPOS95=-3,55;CIEND95=-106,2;MATEID=258986_2;EVENT=258986;SU=8;PE=8;SR=0;ALG=PROD;AF=0.0002393;NSAMP=7;MSQ=40.33;RECLASSIFIED;AC=7;AN=29246;NFAM=7
chr19	27244176	491502_2	N	N[chr19:27243811[	118008	LOW	SVTYPE=BND;POS=27243811;STRANDS=-+:32;IMPRECISE;CIPOS=-87,666;CIEND=-910,29;CIPOS95=-87,395;CIEND95=-428,29;MATEID=491502_1;EVENT=491502;SECONDARY;SU=32;PE=32;SR=0;ALG=SUM;AF=0.07546;NSAMP=2206;MSQ=26.24;RECLASSIFIED;AC=2207;AN=29246;NFAM=2165
chr19	27244198	491508	N	<DUP>	1678.87	PASS	SVTYPE=DUP;POS=27244198;SVLEN=4126;END=27248324;STRANDS=-+:194;IMPRECISE;CIPOS=-44,47;CIEND=-2,49;CIPOS95=-2,2;CIEND95=-1,1;SU=194;PE=188;SR=6;ALG=PROD;AF=0.0005129;NSAMP=13;MSQ=128.4;AC=15;AN=29246;NFAM=12
chr19	27244324	258983	N	<DEL>	3025.8	PASS	SVTYPE=DEL;POS=27244324;SVLEN=-1992;END=27246316;STRANDS=+-:133;IMPRECISE;CIPOS=-7,9;CIEND=-14,10;CIPOS95=-1,1;CIEND95=-1,1;SU=133;PE=129;SR=4;ALG=PROD;AF=6.839e-05;NSAMP=2;MSQ=381.88;AC=2;AN=29246;NFAM=2
chr19	27244529	491489_2	N	N[chr19:24895964[	131.15	LOW	SVTYPE=BND;POS=24895964;STRANDS=-+:6;IMPRECISE;CIPOS=-10,501;CIEND=-535,9;CIPOS95=-1,177;CIEND95=-142,1;MATEID=491489_1;EVENT=491489;SECONDARY;SU=6;PE=6;SR=0;ALG=PROD;AF=0.0001026;NSAMP=3;MSQ=42.59;RECLASSIFIED;AC=3;AN=29246;NFAM=3
chr19	27244539	491497_2	N	N[chr19:24904767[	1.7665e+06	LOW	SVTYPE=BND;POS=24904767;STRANDS=-+:10908;IMPRECISE;CIPOS=-10,112;CIEND=-14,0;CIPOS95=-3,3;CIEND95=0,0;MATEID=491497_1;EVENT=491497;SECONDARY;SU=10908;PE=10908;SR=0;ALG=PROD;AF=0.4646;NSAMP=13499;MSQ=75.48;RECLASSIFIED;AC=13589;AN=29246;NFAM=12444
chr19	27244558	258976	N	<DEL>	92186.8	PASS	SVTYPE=DEL;POS=27244558;SVLEN=-983;END=27245541;STRANDS=+-:3529;IMPRECISE;CIPOS=-8,28;CIEND=-93,8;CIPOS95=-1,1;CIEND95=-1,1;SU=3529;PE=3529;SR=0;ALG=PROD;AF=0.01265;NSAMP=364;MSQ=126.44;MEDGQR=2.8;Q10GQR=2.28;AC=370;AN=29246;NFAM=348
chr19	27244674	6336_2	N	]chr1:122687213]N	686.5	LOW	SVTYPE=BND;POS=27244674;STRANDS=+-:29;IMPRECISE;CIPOS=-41,40;CIEND=-51,577;CIPOS95=-1,1;CIEND95=-51,81;MATEID=6336_1;EVENT=6336;SECONDARY;SU=29;PE=29;SR=0;ALG=PROD;AF=0.0001026;NSAMP=3;MSQ=119.81;AC=3;AN=29246;NFAM=1
chr19	27244918	258982_1	N	N[chr19:27246576[	4601.98	LOW	SVTYPE=BND;POS=27244918;STRANDS=+-:273;IMPRECISE;CIPOS=-10,181;CIEND=-191,8;CIPOS95=-3,3;CIEND95=-3,3;MATEID=258982_2;EVENT=258982;SU=273;PE=273;SR=0;ALG=PROD;AF=0.0009574;NSAMP=28;MSQ=122.4;RECLASSIFIED;AC=28;AN=29246;NFAM=28
chr19	27244942	258981_1	N	N[chr19:27245425[	87058.6	LOW	SVTYPE=BND;POS=27244942;STRANDS=+-:8;IMPRECISE;CIPOS=-50,49;CIEND=-50,49;CIPOS95=-3,3;CIEND95=-3,3;MATEID=258981_2;EVENT=258981;SU=8;PE=7;SR=1;ALG=PROD;AF=0.01169;NSAMP=335;MSQ=128.37;RECLASSIFIED;AC=342;AN=29246;NFAM=319
chr19	27245191	258977_2	N	]chr19:27243580]N	8625.92	LOW	SVTYPE=BND;POS=27243580;STRANDS=+-:349;IMPRECISE;CIPOS=-476,457;CIEND=-551,520;CIPOS95=-365,365;CIEND95=-344,344;MATEID=258977_1;EVENT=258977;SECONDARY;SU=349;PE=349;SR=0;ALG=SUM;AF=0.001026;NSAMP=30;MSQ=143.38;RETAINED;RECLASSIFIED;AC=30;AN=29246;NFAM=29
chr19	27245372	491517	N	<DUP>	204.14	PASS	SVTYPE=DUP;POS=27245372;SVLEN=3763;END=27249135;STRANDS=-+:12;IMPRECISE;CIPOS=-510,29;CIEND=-30,357;CIPOS95=-46,29;CIEND95=-30,53;SU=12;PE=12;SR=0;ALG=PROD;AF=3.419e-05;NSAMP=1;MSQ=4.8;AC=1;AN=29246;NFAM=1
chr19	27245425	258981_2	N	]chr19:27244942]N	87058.6	LOW	SVTYPE=BND;POS=27244942;STRANDS=+-:8;IMPRECISE;CIPOS=-50,49;CIEND=-50,49;CIPOS95=-3,3;CIEND95=-3,3;MATEID=258981_1;EVENT=258981;SECONDARY;SU=8;PE=7;SR=1;ALG=PROD;AF=0.01169;NSAMP=335;MSQ=128.37;RECLASSIFIED;AC=342;AN=29246;NFAM=319
chr19	27245512	258987	N	<DEL>	455.45	PASS	SVTYPE=DEL;POS=27245512;SVLEN=-2678;END=27248190;STRANDS=+-:20;IMPRECISE;CIPOS=-29,29;CIEND=-30,26;CIPOS95=-1,1;CIEND95=-1,1;SU=20;PE=18;SR=2;ALG=PROD;AF=6.839e-05;NSAMP=2;MSQ=227.72;AC=2;AN=29246;NFAM=2
chr19	27245546	491515	N	<DUP>	419.3	PASS	SVTYPE=DUP;POS=27245546;SVLEN=1793;END=27247339;STRANDS=-+:43;IMPRECISE;CIPOS=-193,29;CIEND=-30,292;CIPOS95=-16,16;CIEND95=-18,18;SU=43;PE=43;SR=0;ALG=PROD;AF=0.0001026;NSAMP=2;MSQ=206.66;AC=3;AN=29246;NFAM=2
chr19	27245595	491513	N	<DUP>	1.12273e+06	PASS	SVTYPE=DUP;POS=27245595;SVLEN=640;END=27246235;STRANDS=-+:4;IMPRECISE;CIPOS=-137,49;CIEND=-50,169;CIPOS95=-59,49;CIEND95=-37,37;SU=4;PE=4;SR=0;ALG=PROD;AF=0.3204;NSAMP=7764;MSQ=95.86;RETAINED;AC=9370;AN=29246;NFAM=7251
chr19	27245882	258988_1	N	N[chr19:27247137[	3772.49	PASS	SVTYPE=BND;POS=27245882;STRANDS=+-:152;IMPRECISE;CIPOS=-57,294;CIEND=-297,81;CIPOS95=-34,34;CIEND95=-50,50;MATEID=258988_2;EVENT=258988;SU=152;PE=152;SR=0;ALG=SUM;AF=0.0003419;NSAMP=10;MSQ=267.76;RECLASSIFIED;AC=10;AN=29246;NFAM=7
chr19	27246106	37222_2	N	]chr16:37816504]N	98.06	LOW	SVTYPE=BND;POS=27246106;STRANDS=+-:4;IMPRECISE;CIPOS=-369,9;CIEND=-10,445;CIPOS95=-130,1;CIEND95=-1,139;MATEID=37222_1;EVENT=37222;SECONDARY;SU=4;PE=4;SR=0;ALG=PROD;AF=6.839e-05;NSAMP=2;MSQ=48.04;AC=2;AN=29246;NFAM=2
chr19	27246122	491516	N	<DUP>	685.19	PASS	SVTYPE=DUP;POS=27246122;SVLEN=3184;END=27249306;STRANDS=-+:75;IMPRECISE;CIPOS=-204,29;CIEND=-30,129;CIPOS95=-9,9;CIEND95=-10,10;SU=75;PE=75;SR=0;ALG=PROD;AF=6.839e-05;NSAMP=2;MSQ=111.33;AC=2;AN=29246;NFAM=2
chr19	27246140	258989	N	<DEL>	1401.34	PASS	SVTYPE=DEL;POS=27246140;SVLEN=-1275;END=27247415;STRANDS=+-:6;CIPOS=-6,5;CIEND=-6,5;CIPOS95=0,0;CIEND95=0,0;SU=6;PE=0;SR=6;ALG=PROD;AF=0.0002735;NSAMP=8;MSQ=165.44;AC=8;AN=29246;NFAM=5
chr19	27246536	491501_2	N	N[chr19:27240874[	1.38268e+06	LOW	SVTYPE=BND;POS=27240874;STRANDS=-+:5;IMPRECISE;CIPOS=-10,513;CIEND=-590,9;CIPOS95=-1,140;CIEND95=-190,1;MATEID=491501_1;EVENT=491501;SECONDARY;SU=5;PE=5;SR=0;ALG=PROD;AF=0.4714;NSAMP=13587;MSQ=61.23;RECLASSIFIED;AC=13787;AN=29246;NFAM=12532
chr19	27246576	258982_2	N	]chr19:27244918]N	4601.98	LOW	SVTYPE=BND;POS=27244918;STRANDS=+-:273;IMPRECISE;CIPOS=-191,8;CIEND=-10,181;CIPOS95=-3,3;CIEND95=-3,3;MATEID=258982_1;EVENT=258982;SECONDARY;SU=273;PE=273;SR=0;ALG=PROD;AF=0.0009574;NSAMP=28;MSQ=122.4;RECLASSIFIED;AC=28;AN=29246;NFAM=28
chr19	27246716	6338_2	N	]chr1:123267127]N	735.53	LOW	SVTYPE=BND;POS=27246716;STRANDS=+-:25;IMPRECISE;CIPOS=-250,49;CIEND=-50,488;CIPOS95=-22,22;CIEND95=-46,46;MATEID=6338_1;EVENT=6338;SECONDARY;SU=25;PE=25;SR=0;ALG=PROD;AF=0.0001026;NSAMP=3;MSQ=183.81;AC=3;AN=29246;NFAM=3
chr19	27247092	6337_2	N	]chr1:122687226]N	4948.91	LOW	SVTYPE=BND;POS=27247092;STRANDS=+-:185;IMPRECISE;CIPOS=-169,22;CIEND=-17,393;CIPOS95=-7,7;CIEND95=-17,26;MATEID=6337_1;EVENT=6337;SECONDARY;SU=185;PE=185;SR=0;ALG=PROD;AF=0.002223;NSAMP=65;MSQ=67.82;AC=65;AN=29246;NFAM=64
chr19	27247137	258988_2	N	]chr19:27245882]N	3772.49	PASS	SVTYPE=BND;POS=27245882;STRANDS=+-:152;IMPRECISE;CIPOS=-297,81;CIEND=-57,294;CIPOS95=-50,50;CIEND95=-34,34;MATEID=258988_1;EVENT=258988;SECONDARY;SU=152;PE=152;SR=0;ALG=SUM;AF=0.0003419;NSAMP=10;MSQ=267.76;RECLASSIFIED;AC=10;AN=29246;NFAM=7
chr19	27247255	491518_1	N	]chr19:27247995]N	24101.4	LOW	SVTYPE=BND;POS=27247255;STRANDS=-+:63;IMPRECISE;CIPOS=-191,11;CIEND=-20,274;CIPOS95=-19,11;CIEND95=-14,14;MATEID=491518_2;EVENT=491518;SU=63;PE=63;SR=0;ALG=PROD;AF=0.01833;NSAMP=536;MSQ=17.94;RECLASSIFIED;AC=536;AN=29246;NFAM=531
chr19	27247265	258990	N	<DEL>	309.89	PASS	SVTYPE=DEL;POS=27247265;SVLEN=-121;END=27247386;STRANDS=+-:10;CIPOS=-10,9;CIEND=-10,9;CIPOS95=0,0;CIEND95=0,0;SU=10;PE=0;SR=10;ALG=PROD;AF=3.419e-05;NSAMP=1;MSQ=308.78;AC=1;AN=29246;NFAM=1
chr19	27247585	258991_1	N	N[chr19:27248921[	976.68	LOW	SVTYPE=BND;POS=27247585;STRANDS=+-:31;IMPRECISE;CIPOS=-100,683;CIEND=-403,373;CIPOS95=-100,407;CIEND95=-337,337;MATEID=258991_2;EVENT=258991;SU=31;PE=31;SR=0;ALG=SUM;AF=3.419e-05;NSAMP=1;MSQ=128.81;RETAINED;RECLASSIFIED;AC=1;AN=29246;NFAM=1
chr19	27247871	491519	N	<DUP>	235463	PASS	SVTYPE=DUP;POS=27247871;SVLEN=1445;END=27249316;STRANDS=-+:23999;CIPOS=0,2;CIEND=-16,1;CIPOS95=0,0;CIEND95=0,0;SU=23999;PE=23999;SR=0;ALG=PROD;AF=0.05642;NSAMP=1582;MSQ=79.44;RETAINED;AC=1650;AN=29246;NFAM=1499
chr19	27247995	491518_2	N	N[chr19:27247255[	24101.4	LOW	SVTYPE=BND;POS=27247255;STRANDS=-+:63;IMPRECISE;CIPOS=-20,274;CIEND=-191,11;CIPOS95=-14,14;CIEND95=-19,11;MATEID=491518_1;EVENT=491518;SECONDARY;SU=63;PE=63;SR=0;ALG=PROD;AF=0.01833;NSAMP=536;MSQ=17.94;RECLASSIFIED;AC=536;AN=29246;NFAM=531
chr19	27248921	258991_2	N	]chr19:27247585]N	976.68	LOW	SVTYPE=BND;POS=27247585;STRANDS=+-:31;IMPRECISE;CIPOS=-403,373;CIEND=-100,683;CIPOS95=-337,337;CIEND95=-100,407;MATEID=258991_1;EVENT=258991;SECONDARY;SU=31;PE=31;SR=0;ALG=SUM;AF=3.419e-05;NSAMP=1;MSQ=128.81;RETAINED;RECLASSIFIED;AC=1;AN=29246;NFAM=1
chr19	27249098	258986_2	N	]chr19:27244057]N	357.76	LOW	SVTYPE=BND;POS=27244057;STRANDS=+-:8;IMPRECISE;CIPOS=-331,9;CIEND=-10,221;CIPOS95=-106,2;CIEND95=-3,55;MATEID=258986_1;EVENT=258986;SECONDARY;SU=8;PE=8;SR=0;ALG=PROD;AF=0.0002393;NSAMP=7;MSQ=40.33;RECLASSIFIED;AC=7;AN=29246;NFAM=7
chr19	27249104	258970_2	N	]chr19:24905474]N	609.6	LOW	SVTYPE=BND;POS=24905474;STRANDS=+-:17;IMPRECISE;CIPOS=-455,29;CIEND=-30,376;CIPOS95=-80,29;CIEND95=-30,50;MATEID=258970_1;EVENT=258970;SECONDARY;SU=17;PE=17;SR=0;ALG=PROD;AF=0.0003761;NSAMP=11;MSQ=55.41;RECLASSIFIED;AC=11;AN=29246;NFAM=10
chr19	27249395	491492_2	N	N[chr19:24898012[	55.86	LOW	SVTYPE=BND;POS=24898012;STRANDS=-+:28;IMPRECISE;CIPOS=-30,472;CIEND=-384,29;CIPOS95=-30,96;CIEND95=-62,29;MATEID=491492_1;EVENT=491492;SECONDARY;SU=28;PE=28;SR=0;ALG=PROD;AF=0.0001026;NSAMP=3;MSQ=18.52;RECLASSIFIED;AC=3;AN=29246;NFAM=3
chr19	27249407	491490_2	N	N[chr19:24897308[	779656	LOW	SVTYPE=BND;POS=24897308;STRANDS=-+:52925;CIPOS=-7,12;CIEND=-12,2;CIPOS95=0,0;CIEND95=0,0;MATEID=491490_1;EVENT=491490;SECONDARY;SU=52925;PE=52925;SR=0;ALG=PROD;AF=0.2764;NSAMP=8083;MSQ=72.08;RECLASSIFIED;AC=8083;AN=29246;NFAM=7770
chr19	27249727	491491_2	N	N[chr19:24896989[	1.58893e+06	LOW	SVTYPE=BND;POS=24896989;STRANDS=-+:31;IMPRECISE;CIPOS=-401,334;CIEND=-335,49;CIPOS95=-341,334;CIEND95=-135,49;MATEID=491491_1;EVENT=491491;SECONDARY;SU=31;PE=31;SR=0;ALG=SUM;AF=0.4079;NSAMP=11929;MSQ=93.03;RECLASSIFIED;AC=11930;AN=29246;NFAM=11176
chr19	27249816	491522	N	<DUP>	147.7	PASS	SVTYPE=DUP;POS=27249816;SVLEN=19616;END=27269432;STRANDS=-+:12;IMPRECISE;CIPOS=-10,7;CIEND=-10,9;CIPOS95=-3,0;CIEND95=-2,3;SU=12;PE=11;SR=1;ALG=PROD;AF=3.419e-05;NSAMP=1;MSQ=141.69;AC=1;AN=29246;NFAM=1
chr19	27249839	258994	N	<DEL>	572.61	PASS	SVTYPE=DEL;POS=27249839;SVLEN=-815;END=27250654;STRANDS=+-:28;IMPRECISE;CIPOS=-31,28;CIEND=-30,29;CIPOS95=-1,1;CIEND95=-1,1;SU=28;PE=25;SR=3;ALG=PROD;AF=0.0001026;NSAMP=3;MSQ=190.72;AC=3;AN=29246;NFAM=3
chr19	27249906	491523	N	<DUP>	260.67	PASS	SVTYPE=DUP;POS=27249906;SVLEN=3796;END=27253702;STRANDS=-+:32;CIPOS=-6,2;CIEND=-1,5;CIPOS95=0,0;CIEND95=0,0;SU=32;PE=26;SR=6;ALG=PROD;AF=3.419e-05;NSAMP=1;MSQ=254.27;AC=1;AN=29246;NFAM=1
chr19	27250020	258995	N	<DEL>	2326.38	PASS	SVTYPE=DEL;POS=27250020;SVLEN=-13330;END=27263350;STRANDS=+-:103;IMPRECISE;CIPOS=-16,202;CIEND=-306,29;CIPOS95=-7,7;CIEND95=-9,9;SU=103;PE=103;SR=0;ALG=PROD;AF=0.0001026;NSAMP=3;MSQ=272.76;AC=3;AN=29246;NFAM=3
chr19	27250977	571710	N	<INV>	217.39	LOW	SVTYPE=INV;POS=27250977;SVLEN=6064;END=27257041;STRANDS=++:3,--:2;IMPRECISE;CIPOS=-10,25;CIEND=-14,28;CIPOS95=-1,16;CIEND95=-5,19;SU=5;PE=5;SR=0;ALG=PROD;AF=6.839e-05;NSAMP=2;MSQ=15.18;AC=2;AN=29246;NFAM=2
chr19	27251734	571711_1	N	[chr19:27256217[N	19.76	LOW	SVTYPE=BND;POS=27251734;STRANDS=--:4;IMPRECISE;CIPOS=-346,9;CIEND=-448,9;CIPOS95=-88,2;CIEND95=-130,1;MATEID=571711_2;EVENT=571711;SU=4;PE=4;SR=0;ALG=PROD;AF=3.419e-05;NSAMP=1;MSQ=4.6;AC=1;AN=29246;NFAM=1
chr19	27252361	491524	N	<DUP>	128.67	PASS	SVTYPE=DUP;POS=27252361;SVLEN=6700;END=27259061;STRANDS=-+:13;IMPRECISE;CIPOS=-267,9;CIEND=-10,269;CIPOS95=-33,2;CIEND95=-3,43;SU=13;PE=13;SR=0;ALG=PROD;AF=3.419e-05;NSAMP=1;MSQ=124.98;AC=1;AN=29246;NFAM=1
chr19	27253169	40886_1	N	]chr22:16042146]N	98.72	LOW	SVTYPE=BND;POS=27253169;STRANDS=-+:5;IMPRECISE;CIPOS=-615,5;CIEND=-10,584;CIPOS95=-217,0;CIEND95=-1,202;MATEID=40886_2;EVENT=40886;SU=5;PE=5;SR=0;ALG=PROD;AF=0.0001368;NSAMP=4;MSQ=13.7;AC=4;AN=29246;NFAM=4
chr19	27253324	258997	N	<DEL>	1427.45	PASS	SVTYPE=DEL;POS=27253324;SVLEN=-4639;END=27257963;STRANDS=+-:70;IMPRECISE;CIPOS=-50,236;CIEND=-139,49;CIPOS95=-11,11;CIEND95=-12,12;SU=70;PE=70;SR=0;ALG=PROD;AF=0.0002052;NSAMP=6;MSQ=237.28;AC=6;AN=29246;NFAM=6
chr19	27254115	491529	N	<DUP>	182.18	PASS	SVTYPE=DUP;POS=27254115;SVLEN=23635;END=27277750;STRANDS=-+:19;IMPRECISE;CIPOS=-8,0;CIEND=-9,9;CIPOS95=-8,0;CIEND95=-1,1;SU=19;PE=17;SR=2;ALG=PROD;AF=6.839e-05;NSAMP=2;MSQ=80.55;AC=2;AN=29246;NFAM=2
chr19	27254464	491526	N	<DUP>	87.3	PASS	SVTYPE=DUP;POS=27254464;SVLEN=9450;END=27263914;STRANDS=-+:10;IMPRECISE;CIPOS=-640,9;CIEND=-10,250;CIPOS95=-81,2;CIEND95=-3,57;SU=10;PE=10;SR=0;ALG=PROD;AF=3.419e-05;NSAMP=1;MSQ=68.07;AC=1;AN=29246;NFAM=1
chr19	27254951	491528	N	<DUP>	112.31	PASS	SVTYPE=DUP;POS=27254951;SVLEN=22223;END=27277174;STRANDS=-+:12;IMPRECISE;CIPOS=-428,9;CIEND=-10,88;CIPOS95=-48,3;CIEND95=-3,34;SU=12;PE=12;SR=0;ALG=PROD;AF=3.419e-05;NSAMP=1;MSQ=108.98;AC=1;AN=29246;NFAM=1
chr19	27255895	491531	N	<DUP>	55.05	PASS	SVTYPE=DUP;POS=27255895;SVLEN=23813;END=27279708;STRANDS=-+:7;IMPRECISE;CIPOS=-470,9;CIEND=-10,382;CIPOS95=-137,1;CIEND95=0,126;SU=7;PE=7;SR=0;ALG=PROD;AF=3.419e-05;NSAMP=1;MSQ=53.29;AC=1;AN=29246;NFAM=1
chr19	27256217	571711_2	N	[chr19:27251734[N	19.76	LOW	SVTYPE=BND;POS=27256217;STRANDS=--:4;IMPRECISE;CIPOS=-448,9;CIEND=-346,9;CIPOS95=-130,1;CIEND95=-88,2;MATEID=571711_1;EVENT=571711;SECONDARY;SU=4;PE=4;SR=0;ALG=PROD;AF=3.419e-05;NSAMP=1;MSQ=4.6;AC=1;AN=29246;NFAM=1
chr19	27257324	571712	N	<INV>	305.5	LOW	SVTYPE=INV;POS=27257324;SVLEN=151;END=27257475;STRANDS=++:2,--:3;IMPRECISE;CIPOS=-10,3;CIEND=-10,9;CIPOS95=-1,1;CIEND95=-1,1;SU=5;PE=2;SR=3;ALG=PROD;AF=0.000171;NSAMP=5;MSQ=16.59;AC=5;AN=29246;NFAM=5
chr19	27258237	491536	N	<DUP>	86.65	PASS	SVTYPE=DUP;POS=27258237;SVLEN=20979;END=27279216;STRANDS=-+:10;IMPRECISE;CIPOS=-298,7;CIEND=-10,225;CIPOS95=-61,0;CIEND95=-3,42;SU=10;PE=10;SR=0;ALG=PROD;AF=6.839e-05;NSAMP=2;MSQ=42.31;AC=2;AN=29246;NFAM=2
chr19	27258424	259000	N	<DEL>	563.2	PASS	SVTYPE=DEL;POS=27258424;SVLEN=-4330;END=27262754;STRANDS=+-:33;IMPRECISE;CIPOS=-30,208;CIEND=-195,25;CIPOS95=-18,18;CIEND95=-25,25;SU=33;PE=33;SR=0;ALG=PROD;AF=3.419e-05;NSAMP=1;MSQ=359.37;AC=1;AN=29246;NFAM=1
chr19	27258525	491535	N	<DUP>	923.06	PASS	SVTYPE=DUP;POS=27258525;SVLEN=19996;END=27278521;STRANDS=-+:101;IMPRECISE;CIPOS=-191,36;CIEND=-31,249;CIPOS95=-7,7;CIEND95=-11,11;SU=101;PE=101;SR=0;ALG=PROD;AF=0.0004103;NSAMP=11;MSQ=83.42;AC=12;AN=29246;NFAM=10
chr19	27258720	491533_1	N	]chr19:27269805]N	5644.9	LOW	SVTYPE=BND;POS=27258720;STRANDS=-+:878;IMPRECISE;CIPOS=-750,274;CIEND=-65,493;CIPOS95=-96,96;CIEND95=-65,143;MATEID=491533_2;EVENT=491533;SU=878;PE=870;SR=8;ALG=SUM;AF=0.0004787;NSAMP=14;MSQ=98.48;RETAINED;RECLASSIFIED;AC=14;AN=29246;NFAM=14
chr19	27258757	491532	N	<DUP>	303.1	PASS	SVTYPE=DUP;POS=27258757;SVLEN=6337;END=27265094;STRANDS=-+:32;CIPOS=-28,24;CIEND=-25,27;CIPOS95=0,0;CIEND95=0,0;SU=32;PE=25;SR=7;ALG=PROD;AF=3.419e-05;NSAMP=1;MSQ=166.08;AC=1;AN=29246;NFAM=1
chr19	27260102	259001	N	<DEL>	185.8	PASS	SVTYPE=DEL;POS=27260102;SVLEN=-5176;END=27265278;STRANDS=+-:9;IMPRECISE;CIPOS=-10,308;CIEND=-344,9;CIPOS95=-1,56;CIEND95=-61,2;SU=9;PE=9;SR=0;ALG=PROD;AF=3.419e-05;NSAMP=1;MSQ=185.79;AC=1;AN=29246;NFAM=1
chr19	27260543	491538	N	<DUP>	865.47	PASS	SVTYPE=DUP;POS=27260543;SVLEN=7030;END=27267573;STRANDS=-+:91;IMPRECISE;CIPOS=-194,10;CIEND=-20,208;CIPOS95=-10,10;CIEND95=-13,13;SU=91;PE=91;SR=0;ALG=PROD;AF=0.0001368;NSAMP=4;MSQ=214.9;AC=4;AN=29246;NFAM=1
chr19	27260596	491537	N	<DUP>	191.33	PASS	SVTYPE=DUP;POS=27260596;SVLEN=3109;END=27263705;STRANDS=-+:19;IMPRECISE;CIPOS=-391,31;CIEND=-30,412;CIPOS95=-62,31;CIEND95=-30,94;SU=19;PE=19;SR=0;ALG=SUM;AF=6.839e-05;NSAMP=2;MSQ=92.11;AC=2;AN=29246;NFAM=2
chr19	27260597	259002	N	<DEL>	1088.14	PASS	SVTYPE=DEL;POS=27260597;SVLEN=-6652;END=27267249;STRANDS=+-:33;CIPOS=-10,9;CIEND=-10,2;CIPOS95=0,0;CIEND95=0,0;SU=33;PE=29;SR=4;ALG=PROD;AF=3.419e-05;NSAMP=1;MSQ=1087.97;AC=1;AN=29246;NFAM=1
chr19	27260752	38578_2	N	N[chr17:25237541[	1582.73	LOW	SVTYPE=BND;POS=27260752;STRANDS=-+:148;CIPOS=-5,5;CIEND=-5,5;CIPOS95=0,0;CIEND95=0,0;MATEID=38578_1;EVENT=38578;SECONDARY;SU=148;PE=0;SR=148;ALG=PROD;AF=0.00212;NSAMP=62;MSQ=15.58;AC=62;AN=29246;NFAM=62
chr19	27260791	491539_1	N	]chr19:27270529]N	2543.95	LOW	SVTYPE=BND;POS=27260791;STRANDS=-+:248;IMPRECISE;CIPOS=-398,24;CIEND=-12,80;CIPOS95=-26,24;CIEND95=-3,3;MATEID=491539_2;EVENT=491539;SU=248;PE=248;SR=0;ALG=PROD;AF=0.003761;NSAMP=110;MSQ=16.35;RECLASSIFIED;AC=110;AN=29246;NFAM=109
chr19	27261204	259005	N	<DEL>	1219.94	PASS	SVTYPE=DEL;POS=27261204;SVLEN=-5583;END=27266787;STRANDS=+-:59;CIPOS=-23,22;CIEND=-24,22;CIPOS95=0,0;CIEND95=0,0;SU=59;PE=33;SR=26;ALG=PROD;AF=6.839e-05;NSAMP=2;MSQ=442;AC=2;AN=29246;NFAM=2
chr19	27261386	491543	N	<DUP>	103.92	PASS	SVTYPE=DUP;POS=27261386;SVLEN=26689;END=27288075;STRANDS=-+:11;IMPRECISE;CIPOS=-364,9;CIEND=-10,327;CIPOS95=-78,2;CIEND95=-2,68;SU=11;PE=11;SR=0;ALG=PROD;AF=3.419e-05;NSAMP=1;MSQ=101.63;AC=1;AN=29246;NFAM=1
chr19	27261394	491541_1	N	]chr19:27262467]N	173.4	LOW	SVTYPE=BND;POS=27261394;STRANDS=-+:15;IMPRECISE;CIPOS=-10,9;CIEND=-10,9;CIPOS95=-1,0;CIEND95=-1,1;MATEID=491541_2;EVENT=491541;SU=15;PE=12;SR=3;ALG=PROD;AF=0.0001368;NSAMP=4;MSQ=36.29;RECLASSIFIED;AC=4;AN=29246;NFAM=4
chr19	27261434	259003_1	N	N[chr19:27262427[	12921.7	LOW	SVTYPE=BND;POS=27261434;STRANDS=+-:533;IMPRECISE;CIPOS=-212,325;CIEND=-228,180;CIPOS95=-162,162;CIEND95=-130,130;MATEID=259003_2;EVENT=259003;SU=533;PE=523;SR=10;ALG=SUM;AF=0.001504;NSAMP=44;MSQ=219.89;RETAINED;RECLASSIFIED;AC=44;AN=29246;NFAM=44
chr19	27261947	259006	N	<DEL>	439.4	PASS	SVTYPE=DEL;POS=27261947;SVLEN=-2681;END=27264628;STRANDS=+-:20;IMPRECISE;CIPOS=-28,29;CIEND=-30,29;CIPOS95=-1,1;CIEND95=-1,1;SU=20;PE=18;SR=2;ALG=PROD;AF=6.839e-05;NSAMP=2;MSQ=218.67;AC=2;AN=29246;NFAM=2
chr19	27262009	96915_2	N	]chr6:61420457]N	290.5	LOW	SVTYPE=BND;POS=27262009;STRANDS=+-:4;IMPRECISE;CIPOS=-414,9;CIEND=-8,409;CIPOS95=-120,1;CIEND95=0,125;MATEID=96915_1;EVENT=96915;SECONDARY;SU=4;PE=4;SR=0;ALG=PROD;AF=0.0003761;NSAMP=11;MSQ=19.71;AC=11;AN=29246;NFAM=11
chr19	27262077	491544	N	<DUP>	318.56	PASS	SVTYPE=DUP;POS=27262077;SVLEN=1820;END=27263897;STRANDS=-+:31;IMPRECISE;CIPOS=-3,29;CIEND=-30,285;CIPOS95=-3,3;CIEND95=-28,28;SU=31;PE=31;SR=0;ALG=PROD;AF=0.0001026;NSAMP=2;MSQ=158.56;AC=3;AN=29246;NFAM=2
chr19	27262158	259007	N	<DEL>	785.28	PASS	SVTYPE=DEL;POS=27262158;SVLEN=-6180;END=27268338;STRANDS=+-:38;IMPRECISE;CIPOS=-30,263;CIEND=-243,29;CIPOS95=-21,21;CIEND95=-26,26;SU=38;PE=38;SR=0;ALG=PROD;AF=6.839e-05;NSAMP=2;MSQ=392.63;AC=2;AN=29246;NFAM=2
chr19	27262246	491546	N	<DUP>	116.59	PASS	SVTYPE=DUP;POS=27262246;SVLEN=6168;END=27268414;STRANDS=-+:12;IMPRECISE;CIPOS=-349,9;CIEND=-10,53;CIPOS95=-61,1;CIEND95=-2,31;SU=12;PE=12;SR=0;ALG=PROD;AF=6.839e-05;NSAMP=2;MSQ=55.72;AC=2;AN=29246;NFAM=2
chr19	27262427	259003_2	N	]chr19:27261434]N	12921.7	LOW	SVTYPE=BND;POS=27261434;STRANDS=+-:533;IMPRECISE;CIPOS=-228,180;CIEND=-212,325;CIPOS95=-130,130;CIEND95=-162,162;MATEID=259003_1;EVENT=259003;SECONDARY;SU=533;PE=523;SR=10;ALG=SUM;AF=0.001504;NSAMP=44;MSQ=219.89;RETAINED;RECLASSIFIED;AC=44;AN=29246;NFAM=44
chr19	27262467	491541_2	N	N[chr19:27261394[	173.4	LOW	SVTYPE=BND;POS=27261394;STRANDS=-+:15;IMPRECISE;CIPOS=-10,9;CIEND=-10,9;CIPOS95=-1,1;CIEND95=-1,0;MATEID=491541_1;EVENT=491541;SECONDARY;SU=15;PE=12;SR=3;ALG=PROD;AF=0.0001368;NSAMP=4;MSQ=36.29;RECLASSIFIED;AC=4;AN=29246;NFAM=4
chr19	27262599	491549	N	<DUP>	242.46	PASS	SVTYPE=DUP;POS=27262599;SVLEN=15336;END=27277935;STRANDS=-+:20;IMPRECISE;CIPOS=-328,29;CIEND=-30,272;CIPOS95=-36,29;CIEND95=-30,34;SU=20;PE=20;SR=0;ALG=PROD;AF=6.839e-05;NSAMP=2;MSQ=72.86;AC=2;AN=29246;NFAM=2
chr19	27262677	259009_1	N	N[chr19:27264527[	9991.84	PASS	SVTYPE=BND;POS=27262677;STRANDS=+-:299;IMPRECISE;CIPOS=-176,446;CIEND=-315,462;CIPOS95=-98,98;CIEND95=-67,67;MATEID=259009_2;EVENT=259009;SU=299;PE=220;SR=79;ALG=SUM;AF=0.0007864;NSAMP=23;MSQ=335.65;RETAINED;RECLASSIFIED;AC=23;AN=29246;NFAM=21
chr19	27262747	491547	N	<DUP>	373.34	PASS	SVTYPE=DUP;POS=27262747;SVLEN=12505;END=27275252;STRANDS=-+:42;IMPRECISE;CIPOS=-256,29;CIEND=-30,179;CIPOS95=-21,21;CIEND95=-15,15;SU=42;PE=42;SR=0;ALG=PROD;AF=6.839e-05;NSAMP=2;MSQ=184.42;AC=2;AN=29246;NFAM=2
chr19	27263645	38579_2	N	N[chr17:26152318[	9336.33	LOW	SVTYPE=BND;POS=27263645;STRANDS=-+:616;CIPOS=-1,1;CIEND=-1,1;CIPOS95=0,0;CIEND95=0,0;MATEID=38579_1;EVENT=38579;SECONDARY;SU=616;PE=0;SR=616;ALG=PROD;AF=0.003146;NSAMP=92;MSQ=58.96;AC=92;AN=29246;NFAM=91
chr19	27263667	491550	N	<DUP>	293.92	PASS	SVTYPE=DUP;POS=27263667;SVLEN=11296;END=27274963;STRANDS=-+:27;IMPRECISE;CIPOS=-223,29;CIEND=-30,233;CIPOS95=-32,29;CIEND95=-30,44;SU=27;PE=27;SR=0;ALG=PROD;AF=6.839e-05;NSAMP=2;MSQ=144.83;AC=2;AN=29246;NFAM=1
chr19	27263903	259011	N	<DEL>	315.01	PASS	SVTYPE=DEL;POS=27263903;SVLEN=-8130;END=27272033;STRANDS=+-:20;IMPRECISE;CIPOS=-30,85;CIEND=-247,29;CIPOS95=-30,34;CIEND95=-29,29;SU=20;PE=20;SR=0;ALG=PROD;AF=6.839e-05;NSAMP=2;MSQ=157.2;AC=2;AN=29246;NFAM=2
chr19	27263978	28879_2	N	]chr12:34682652]N	46.24	LOW	SVTYPE=BND;POS=27263978;STRANDS=+-:4;IMPRECISE;CIPOS=-544,9;CIEND=-10,513;CIPOS95=-182,1;CIEND95=-1,176;MATEID=28879_1;EVENT=28879;SECONDARY;SU=4;PE=4;SR=0;ALG=PROD;AF=6.839e-05;NSAMP=2;MSQ=20.93;AC=2;AN=29246;NFAM=2
chr19	27264340	259012	N	<DEL>	129482	PASS	SVTYPE=DEL;POS=27264340;SVLEN=-815;END=27265155;STRANDS=+-:43;IMPRECISE;CIPOS=-27,26;CIEND=-30,27;CIPOS95=-3,3;CIEND95=-2,2;SU=43;PE=40;SR=3;ALG=PROD;AF=0.02045;NSAMP=581;MSQ=172.12;MEDGQR=2.71;Q10GQR=2.22;AC=598;AN=29246;NFAM=568
chr19	27264342	259020	N	<DEL>	233.51	PASS	SVTYPE=DEL;POS=27264342;SVLEN=-6395;END=27270737;STRANDS=+-:9;IMPRECISE;CIPOS=-10,290;CIEND=-344,9;CIPOS95=-2,67;CIEND95=-107,1;SU=9;PE=9;SR=0;ALG=PROD;AF=3.419e-05;NSAMP=1;MSQ=233.51;AC=1;AN=29246;NFAM=1
chr19	27264527	259009_2	N	]chr19:27262677]N	9991.84	PASS	SVTYPE=BND;POS=27262677;STRANDS=+-:299;IMPRECISE;CIPOS=-315,462;CIEND=-176,446;CIPOS95=-67,67;CIEND95=-98,98;MATEID=259009_1;EVENT=259009;SECONDARY;SU=299;PE=220;SR=79;ALG=SUM;AF=0.0007864;NSAMP=23;MSQ=335.65;RETAINED;RECLASSIFIED;AC=23;AN=29246;NFAM=21
chr19	27264530	259016	N	<DEL>	156.23	PASS	SVTYPE=DEL;POS=27264530;SVLEN=-3489;END=27268019;STRANDS=+-:16;IMPRECISE;CIPOS=-50,269;CIEND=-292,49;CIPOS95=-32,32;CIEND95=-37,37;SU=16;PE=16;SR=0;ALG=PROD;AF=6.839e-05;NSAMP=2;MSQ=77.95;AC=2;AN=29246;NFAM=2
chr19	27264780	259013_1	N	N[chr19:27265912[	83614.2	LOW	SVTYPE=BND;POS=27264780;STRANDS=+-:8;IMPRECISE;CIPOS=-10,663;CIEND=-704,9;CIPOS95=-2,156;CIEND95=-159,2;MATEID=259013_2;EVENT=259013;SU=8;PE=8;SR=0;ALG=PROD;AF=0.01658;NSAMP=485;MSQ=124.48;RECLASSIFIED;AC=485;AN=29246;NFAM=476
chr19	27264977	491552_1	N	]chr19:27265357]N	18332.2	LOW	SVTYPE=BND;POS=27264977;STRANDS=-+:6;IMPRECISE;CIPOS=-595,9;CIEND=-10,507;CIPOS95=-120,2;CIEND95=-2,125;MATEID=491552_2;EVENT=491552;SU=6;PE=6;SR=0;ALG=PROD;AF=0.01621;NSAMP=474;MSQ=16.68;RECLASSIFIED;AC=474;AN=29246;NFAM=473
chr19	27265159	491556_1	N	]chr19:27274940]N	3047.46	LOW	SVTYPE=BND;POS=27265159;STRANDS=-+:328;IMPRECISE;CIPOS=-378,200;CIEND=-80,396;CIPOS95=-130,130;CIEND95=-80,145;MATEID=491556_2;EVENT=491556;SU=328;PE=328;SR=0;ALG=SUM;AF=0.0006155;NSAMP=18;MSQ=155.72;RECLASSIFIED;AC=18;AN=29246;NFAM=18
chr19	27265170	491557	N	<DUP>	568.85	PASS	SVTYPE=DUP;POS=27265170;SVLEN=10425;END=27275595;STRANDS=-+:4;IMPRECISE;CIPOS=-412,9;CIEND=-10,618;CIPOS95=-120,2;CIEND95=-2,140;SU=4;PE=4;SR=0;ALG=PROD;AF=0.0002052;NSAMP=6;MSQ=77.73;AC=6;AN=29246;NFAM=6
chr19	27265351	259022	N	<DEL>	9.14	PASS	SVTYPE=DEL;POS=27265351;SVLEN=-22808;END=27288159;STRANDS=+-:8;IMPRECISE;CIPOS=-10,356;CIEND=-302,9;CIPOS95=-3,56;CIEND95=-65,2;SU=8;PE=8;SR=0;ALG=PROD;AF=3.419e-05;NSAMP=1;MSQ=9.14;AC=1;AN=29246;NFAM=1
chr19	27265357	491552_2	N	N[chr19:27264977[	18332.2	LOW	SVTYPE=BND;POS=27264977;STRANDS=-+:6;IMPRECISE;CIPOS=-10,507;CIEND=-595,9;CIPOS95=-2,125;CIEND95=-120,2;MATEID=491552_1;EVENT=491552;SECONDARY;SU=6;PE=6;SR=0;ALG=PROD;AF=0.01621;NSAMP=474;MSQ=16.68;RECLASSIFIED;AC=474;AN=29246;NFAM=473
chr19	27265387	259015	N	<DEL>	798.41	PASS	SVTYPE=DEL;POS=27265387;SVLEN=-2120;END=27267507;STRANDS=+-:15;IMPRECISE;CIPOS=-125,418;CIEND=-851,29;CIPOS95=-87,87;CIEND95=-608,29;SU=15;PE=15;SR=0;ALG=SUM;AF=0.0001026;NSAMP=3;MSQ=82.87;AC=3;AN=29246;NFAM=3
chr19	27265587	491554_1	N	]chr19:27266699]N	265.42	LOW	SVTYPE=BND;POS=27265587;STRANDS=-+:19;IMPRECISE;CIPOS=-223,27;CIEND=-30,190;CIPOS95=-46,27;CIEND95=-30,32;MATEID=491554_2;EVENT=491554;SU=19;PE=19;SR=0;ALG=PROD;AF=6.839e-05;NSAMP=2;MSQ=118.13;RETAINED;RECLASSIFIED;AC=2;AN=29246;NFAM=2
chr19	27265641	491555	N	<DUP>	112.01	PASS	SVTYPE=DUP;POS=27265641;SVLEN=3822;END=27269463;STRANDS=-+:8;IMPRECISE;CIPOS=-439,9;CIEND=-10,181;CIPOS95=-79,1;CIEND95=-2,62;SU=8;PE=8;SR=0;ALG=PROD;AF=3.419e-05;NSAMP=1;MSQ=66.21;AC=1;AN=29246;NFAM=1
chr19	27265663	259019	N	<DEL>	336.32	PASS	SVTYPE=DEL;POS=27265663;SVLEN=-4656;END=27270319;STRANDS=+-:15;IMPRECISE;CIPOS=-10,255;CIEND=-223,9;CIPOS95=-3,40;CIEND95=-34,3;SU=15;PE=15;SR=0;ALG=PROD;AF=3.419e-05;NSAMP=1;MSQ=335.77;AC=1;AN=29246;NFAM=1
chr19	27265900	259018	N	<DEL>	275.69	PASS	SVTYPE=DEL;POS=27265900;SVLEN=-2785;END=27268685;STRANDS=+-:16;IMPRECISE;CIPOS=-10,365;CIEND=-133,9;CIPOS95=-3,39;CIEND95=-29,3;SU=16;PE=16;SR=0;ALG=PROD;AF=3.419e-05;NSAMP=1;MSQ=275.59;AC=1;AN=29246;NFAM=1
chr19	27265912	259013_2	N	]chr19:27264780]N	83614.2	LOW	SVTYPE=BND;POS=27264780;STRANDS=+-:8;IMPRECISE;CIPOS=-704,9;CIEND=-10,663;CIPOS95=-159,2;CIEND95=-2,156;MATEID=259013_1;EVENT=259013;SECONDARY;SU=8;PE=8;SR=0;ALG=PROD;AF=0.01658;NSAMP=485;MSQ=124.48;RECLASSIFIED;AC=485;AN=29246;NFAM=476
chr19	27266274	259014	N	<DEL>	1141.87	PASS	SVTYPE=DEL;POS=27266274;SVLEN=-1617;END=27267891;STRANDS=+-:34;IMPRECISE;CIPOS=-30,240;CIEND=-268,29;CIPOS95=-23,23;CIEND95=-21,21;SU=34;PE=34;SR=0;ALG=PROD;AF=0.0001026;NSAMP=3;MSQ=285.67;RETAINED;AC=3;AN=29246;NFAM=3
chr19	27266503	491558	N	<DUP>	49.53	PASS	SVTYPE=DUP;POS=27266503;SVLEN=1583;END=27268086;STRANDS=-+:7;IMPRECISE;CIPOS=-345,9;CIEND=-10,265;CIPOS95=-93,1;CIEND95=-2,76;SU=7;PE=7;SR=0;ALG=PROD;AF=3.419e-05;NSAMP=1;MSQ=41.15;AC=1;AN=29246;NFAM=1
chr19	27266699	491554_2	N	N[chr19:27265587[	265.42	LOW	SVTYPE=BND;POS=27265587;STRANDS=-+:19;IMPRECISE;CIPOS=-30,190;CIEND=-223,27;CIPOS95=-30,32;CIEND95=-46,27;MATEID=491554_1;EVENT=491554;SECONDARY;SU=19;PE=19;SR=0;ALG=PROD;AF=6.839e-05;NSAMP=2;MSQ=118.13;RETAINED;RECLASSIFIED;AC=2;AN=29246;NFAM=2
chr19	27266904	491560	N	<DUP>	651.96	PASS	SVTYPE=DUP;POS=27266904;SVLEN=2782;END=27269686;STRANDS=-+:20;IMPRECISE;CIPOS=-316,29;CIEND=-30,248;CIPOS95=-58,29;CIEND95=-30,40;SU=20;PE=20;SR=0;ALG=PROD;AF=0.000171;NSAMP=5;MSQ=99.21;RETAINED;AC=5;AN=29246;NFAM=5
chr19	27268355	491563	N	<DUP>	328.74	PASS	SVTYPE=DUP;POS=27268355;SVLEN=7564;END=27275919;STRANDS=-+:35;IMPRECISE;CIPOS=-123,29;CIEND=-30,208;CIPOS95=-17,17;CIEND95=-24,24;SU=35;PE=35;SR=0;ALG=PROD;AF=0.000171;NSAMP=5;MSQ=65.11;AC=5;AN=29246;NFAM=5
chr19	27268609	491562	N	<DUP>	276.9	PASS	SVTYPE=DUP;POS=27268609;SVLEN=1751;END=27270360;STRANDS=-+:27;IMPRECISE;CIPOS=-383,9;CIEND=-10,432;CIPOS95=-41,3;CIEND95=0,45;SU=27;PE=27;SR=0;ALG=PROD;AF=3.419e-05;NSAMP=1;MSQ=270.27;AC=1;AN=29246;NFAM=1
chr19	27268799	259023	N	<DEL>	441.01	PASS	SVTYPE=DEL;POS=27268799;SVLEN=-7572;END=27276371;STRANDS=+-:20;IMPRECISE;CIPOS=-30,220;CIEND=-243,27;CIPOS95=-27,27;CIEND95=-29,27;SU=20;PE=20;SR=0;ALG=PROD;AF=6.839e-05;NSAMP=2;MSQ=220.2;AC=2;AN=29246;NFAM=2
chr19	27269034	491564_1	N	]chr19:27278996]N	18179.6	LOW	SVTYPE=BND;POS=27269034;STRANDS=-+:1639;IMPRECISE;CIPOS=-59,8;CIEND=-22,2;CIPOS95=-1,1;CIEND95=-2,2;MATEID=491564_2;EVENT=491564;SU=1639;PE=1638;SR=1;ALG=PROD;AF=0.00147;NSAMP=41;MSQ=197.87;RECLASSIFIED;AC=43;AN=29246;NFAM=39
chr19	27269727	491571	N	<DUP>	94.71	PASS	SVTYPE=DUP;POS=27269727;SVLEN=5858;END=27275585;STRANDS=-+:12;IMPRECISE;CIPOS=-319,9;CIEND=-10,325;CIPOS95=-50,2;CIEND95=-3,55;SU=12;PE=12;SR=0;ALG=PROD;AF=3.419e-05;NSAMP=1;MSQ=5.37;AC=1;AN=29246;NFAM=1
chr19	27269805	491533_2	N	N[chr19:27258720[	5644.9	LOW	SVTYPE=BND;POS=27258720;STRANDS=-+:878;IMPRECISE;CIPOS=-65,493;CIEND=-750,274;CIPOS95=-65,143;CIEND95=-96,96;MATEID=491533_1;EVENT=491533;SECONDARY;SU=878;PE=870;SR=8;ALG=SUM;AF=0.0004787;NSAMP=14;MSQ=98.48;RETAINED;RECLASSIFIED;AC=14;AN=29246;NFAM=14
chr19	27270132	491565_1	N	]chr19:27270684]N	214	LOW	SVTYPE=BND;POS=27270132;STRANDS=-+:8;IMPRECISE;CIPOS=-454,9;CIEND=-10,425;CIPOS95=-84,1;CIEND95=-2,72;MATEID=491565_2;EVENT=491565;SU=8;PE=8;SR=0;ALG=PROD;AF=0.0002735;NSAMP=8;MSQ=10.94;RECLASSIFIED;AC=8;AN=29246;NFAM=8
chr19	27270417	259024	N	<DEL>	880.88	PASS	SVTYPE=DEL;POS=27270417;SVLEN=-1003;END=27271420;STRANDS=+-:47;IMPRECISE;CIPOS=-378,246;CIEND=-366,418;CIPOS95=-344,246;CIEND95=-366,380;SU=47;PE=47;SR=0;ALG=SUM;AF=0.0001368;NSAMP=4;MSQ=220.17;RETAINED;AC=4;AN=29246;NFAM=2
chr19	27270520	21346_2	N	N[chr10:39531079[	10.77	LOW	SVTYPE=BND;POS=27270520;STRANDS=-+:4;IMPRECISE;CIPOS=-10,417;CIEND=-476,9;CIPOS95=-2,108;CIEND95=-127,1;MATEID=21346_1;EVENT=21346;SECONDARY;SU=4;PE=4;SR=0;ALG=PROD;AF=3.419e-05;NSAMP=1;MSQ=9.36;AC=1;AN=29246;NFAM=1
chr19	27270529	491539_2	N	N[chr19:27260791[	2543.95	LOW	SVTYPE=BND;POS=27260791;STRANDS=-+:248;IMPRECISE;CIPOS=-12,80;CIEND=-398,24;CIPOS95=-3,3;CIEND95=-26,24;MATEID=491539_1;EVENT=491539;SECONDARY;SU=248;PE=248;SR=0;ALG=PROD;AF=0.003761;NSAMP=110;MSQ=16.35;RECLASSIFIED;AC=110;AN=29246;NFAM=109
chr19	27270600	491566_1	N	]chr19:27272344]N	11092	LOW	SVTYPE=BND;POS=27270600;STRANDS=-+:1078;IMPRECISE;CIPOS=-1095,131;CIEND=-366,683;CIPOS95=-434,131;CIEND95=-280,280;MATEID=491566_2;EVENT=491566;SU=1078;PE=1078;SR=0;ALG=SUM;AF=0.009984;NSAMP=292;MSQ=29.7;RETAINED;RECLASSIFIED;AC=292;AN=29246;NFAM=289
chr19	27270648	491572	N	<DUP>	168.29	PASS	SVTYPE=DUP;POS=27270648;SVLEN=8796;END=27279444;STRANDS=-+:25;IMPRECISE;CIPOS=-319,29;CIEND=-30,300;CIPOS95=-29,29;CIEND95=-30,32;SU=25;PE=25;SR=0;ALG=PROD;AF=0.0001026;NSAMP=3;MSQ=52.03;AC=3;AN=29246;NFAM=3
chr19	27270684	491565_2	N	N[chr19:27270132[	214	LOW	SVTYPE=BND;POS=27270132;STRANDS=-+:8;IMPRECISE;CIPOS=-10,425;CIEND=-454,9;CIPOS95=-2,72;CIEND95=-84,1;MATEID=491565_1;EVENT=491565;SECONDARY;SU=8;PE=8;SR=0;ALG=PROD;AF=0.0002735;NSAMP=8;MSQ=10.94;RECLASSIFIED;AC=8;AN=29246;NFAM=8
chr19	27271192	491567_1	N	]chr19:27273021]N	8137.37	LOW	SVTYPE=BND;POS=27271192;STRANDS=-+:701;IMPRECISE;CIPOS=-65,10;CIEND=-11,242;CIPOS95=-2,2;CIEND95=-11,15;MATEID=491567_2;EVENT=491567;SU=701;PE=701;SR=0;ALG=PROD;AF=0.00889;NSAMP=260;MSQ=26.88;RECLASSIFIED;AC=260;AN=29246;NFAM=256
chr19	27272073	259027_1	N	N[chr19:27273752[	63663	PASS	SVTYPE=BND;POS=27272073;STRANDS=+-:2913;IMPRECISE;CIPOS=-10,71;CIEND=-31,5;CIPOS95=-1,1;CIEND95=0,0;MATEID=259027_2;EVENT=259027;SU=2913;PE=2913;SR=0;ALG=PROD;AF=0.00489;NSAMP=140;MSQ=316.4;RECLASSIFIED;AC=143;AN=29246;NFAM=132
chr19	27272344	491566_2	N	N[chr19:27270600[	11092	LOW	SVTYPE=BND;POS=27270600;STRANDS=-+:1078;IMPRECISE;CIPOS=-366,683;CIEND=-1095,131;CIPOS95=-280,280;CIEND95=-434,131;MATEID=491566_1;EVENT=491566;SECONDARY;SU=1078;PE=1078;SR=0;ALG=SUM;AF=0.009984;NSAMP=292;MSQ=29.7;RETAINED;RECLASSIFIED;AC=292;AN=29246;NFAM=289
chr19	27273021	491567_2	N	N[chr19:27271192[	8137.37	LOW	SVTYPE=BND;POS=27271192;STRANDS=-+:701;IMPRECISE;CIPOS=-11,242;CIEND=-65,10;CIPOS95=-11,15;CIEND95=-2,2;MATEID=491567_1;EVENT=491567;SECONDARY;SU=701;PE=701;SR=0;ALG=PROD;AF=0.00889;NSAMP=260;MSQ=26.88;RECLASSIFIED;AC=260;AN=29246;NFAM=256
chr19	27273220	491573	N	<DUP>	416.72	PASS	SVTYPE=DUP;POS=27273220;SVLEN=4047;END=27277267;STRANDS=-+:35;IMPRECISE;CIPOS=-232,29;CIEND=-30,167;CIPOS95=-20,20;CIEND95=-18,18;SU=35;PE=35;SR=0;ALG=PROD;AF=0.0001368;NSAMP=2;MSQ=204.28;AC=4;AN=29246;NFAM=1
chr19	27273297	259031	N	<DEL>	467.2	PASS	SVTYPE=DEL;POS=27273297;SVLEN=-4083;END=27277380;STRANDS=+-:11;IMPRECISE;CIPOS=-10,263;CIEND=-318,9;CIPOS95=-2,63;CIEND95=-46,3;SU=11;PE=11;SR=0;ALG=PROD;AF=6.839e-05;NSAMP=2;MSQ=127.31;AC=2;AN=29246;NFAM=2
chr19	27273554	259030	N	<DEL>	521.2	PASS	SVTYPE=DEL;POS=27273554;SVLEN=-3349;END=27276903;STRANDS=+-:25;IMPRECISE;CIPOS=-30,254;CIEND=-301,29;CIPOS95=-23,23;CIEND95=-34,29;SU=25;PE=25;SR=0;ALG=PROD;AF=6.839e-05;NSAMP=2;MSQ=122.79;AC=2;AN=29246;NFAM=2
chr19	27273619	259032	N	<DEL>	1463.97	PASS	SVTYPE=DEL;POS=27273619;SVLEN=-6530;END=27280149;STRANDS=+-:76;IMPRECISE;CIPOS=-23,247;CIEND=-104,35;CIPOS95=-10,10;CIEND95=-12,12;SU=76;PE=76;SR=0;ALG=PROD;AF=0.0002052;NSAMP=6;MSQ=186.65;AC=6;AN=29246;NFAM=6
chr19	27273622	491574	N	<DUP>	90.7	PASS	SVTYPE=DUP;POS=27273622;SVLEN=6216;END=27279838;STRANDS=-+:12;IMPRECISE;CIPOS=-272,9;CIEND=-10,232;CIPOS95=-65,1;CIEND95=-1,51;SU=12;PE=12;SR=0;ALG=PROD;AF=3.419e-05;NSAMP=1;MSQ=88.73;AC=1;AN=29246;NFAM=1
chr19	27273752	259027_2	N	]chr19:27272073]N	63663	PASS	SVTYPE=BND;POS=27272073;STRANDS=+-:2913;IMPRECISE;CIPOS=-31,5;CIEND=-10,71;CIPOS95=0,0;CIEND95=-1,1;MATEID=259027_1;EVENT=259027;SECONDARY;SU=2913;PE=2913;SR=0;ALG=PROD;AF=0.00489;NSAMP=140;MSQ=316.4;RECLASSIFIED;AC=143;AN=29246;NFAM=132
chr19	27274119	491576_1	N	]chr19:27276768]N	7690.07	LOW	SVTYPE=BND;POS=27274119;STRANDS=-+:8;IMPRECISE;CIPOS=-156,29;CIEND=-30,263;CIPOS95=-34,29;CIEND95=-30,73;MATEID=491576_2;EVENT=491576;SU=8;PE=8;SR=0;ALG=PROD;AF=0.001265;NSAMP=37;MSQ=101.92;RECLASSIFIED;AC=37;AN=29246;NFAM=36
chr19	27274306	491577_1	N	]chr19:27277595]N	85	LOW	SVTYPE=BND;POS=27274306;STRANDS=-+:11;IMPRECISE;CIPOS=-267,9;CIEND=-10,262;CIPOS95=-45,3;CIEND95=-2,71;MATEID=491577_2;EVENT=491577;SU=11;PE=11;SR=0;ALG=PROD;AF=3.419e-05;NSAMP=1;MSQ=81.2;RECLASSIFIED;AC=1;AN=29246;NFAM=1
chr19	27274488	491575_1	N	]chr19:27276827]N	9047.05	LOW	SVTYPE=BND;POS=27274488;STRANDS=-+:892;IMPRECISE;CIPOS=-40,8;CIEND=-13,8;CIPOS95=0,0;CIEND95=-5,5;MATEID=491575_2;EVENT=491575;SU=892;PE=892;SR=0;ALG=PROD;AF=0.001334;NSAMP=39;MSQ=113.77;RECLASSIFIED;AC=39;AN=29246;NFAM=38
chr19	27274522	491578_1	N	]chr19:27279711]N	43.87	LOW	SVTYPE=BND;POS=27274522;STRANDS=-+:6;IMPRECISE;CIPOS=-483,9;CIEND=-10,499;CIPOS95=-90,2;CIEND95=-2,95;MATEID=491578_2;EVENT=491578;SU=6;PE=6;SR=0;ALG=PROD;AF=3.419e-05;NSAMP=1;MSQ=43.65;RECLASSIFIED;AC=1;AN=29246;NFAM=1
chr19	27274940	491556_2	N	N[chr19:27265159[	3047.46	LOW	SVTYPE=BND;POS=27265159;STRANDS=-+:328;IMPRECISE;CIPOS=-80,396;CIEND=-378,200;CIPOS95=-80,145;CIEND95=-130,130;MATEID=491556_1;EVENT=491556;SECONDARY;SU=328;PE=328;SR=0;ALG=SUM;AF=0.0006155;NSAMP=18;MSQ=155.72;RECLASSIFIED;AC=18;AN=29246;NFAM=18
chr19	27275262	491579_1	N	]chr19:27288079]N	13840.8	LOW	SVTYPE=BND;POS=27275262;STRANDS=-+:1421;IMPRECISE;CIPOS=-81,9;CIEND=-10,78;CIPOS95=-1,1;CIEND95=-2,2;MATEID=491579_2;EVENT=491579;SU=1421;PE=1421;SR=0;ALG=PROD;AF=0.001334;NSAMP=39;MSQ=124.01;RECLASSIFIED;AC=39;AN=29246;NFAM=36
chr19	27276406	491582_1	N	]chr19:27278325]N	3286.42	LOW	SVTYPE=BND;POS=27276406;STRANDS=-+:8;IMPRECISE;CIPOS=-370,29;CIEND=-30,329;CIPOS95=-77,29;CIEND95=-30,66;MATEID=491582_2;EVENT=491582;SU=8;PE=8;SR=0;ALG=PROD;AF=0.0005813;NSAMP=17;MSQ=121.35;RECLASSIFIED;AC=17;AN=29246;NFAM=14
chr19	27276661	105498_2	N	]chr7:61107429]N	170.71	LOW	SVTYPE=BND;POS=27276661;STRANDS=+-:13;IMPRECISE;CIPOS=-325,29;CIEND=-30,295;CIPOS95=-53,29;CIEND95=-30,46;MATEID=105498_1;EVENT=105498;SECONDARY;SU=13;PE=13;SR=0;ALG=PROD;AF=0.0003419;NSAMP=10;MSQ=12.66;AC=10;AN=29246;NFAM=10
chr19	27276752	259033	N	<DEL>	101.76	PASS	SVTYPE=DEL;POS=27276752;SVLEN=-2142;END=27278894;STRANDS=+-:8;IMPRECISE;CIPOS=-10,428;CIEND=-314,9;CIPOS95=-2,116;CIEND95=-74,2;SU=8;PE=8;SR=0;ALG=PROD;AF=3.419e-05;NSAMP=1;MSQ=101.76;AC=1;AN=29246;NFAM=1
chr19	27276768	491576_2	N	N[chr19:27274119[	7690.07	LOW	SVTYPE=BND;POS=27274119;STRANDS=-+:8;IMPRECISE;CIPOS=-30,263;CIEND=-156,29;CIPOS95=-30,73;CIEND95=-34,29;MATEID=491576_1;EVENT=491576;SECONDARY;SU=8;PE=8;SR=0;ALG=PROD;AF=0.001265;NSAMP=37;MSQ=101.92;RECLASSIFIED;AC=37;AN=29246;NFAM=36
chr19	27276800	259034	N	<DEL>	164.12	PASS	SVTYPE=DEL;POS=27276800;SVLEN=-2944;END=27279744;STRANDS=+-:16;IMPRECISE;CIPOS=-10,403;CIEND=-367,9;CIPOS95=-2,52;CIEND95=-48,3;SU=16;PE=16;SR=0;ALG=PROD;AF=3.419e-05;NSAMP=1;MSQ=164.11;AC=1;AN=29246;NFAM=1
chr19	27276827	491575_2	N	N[chr19:27274488[	9047.05	LOW	SVTYPE=BND;POS=27274488;STRANDS=-+:892;IMPRECISE;CIPOS=-13,8;CIEND=-40,8;CIPOS95=-5,5;CIEND95=0,0;MATEID=491575_1;EVENT=491575;SECONDARY;SU=892;PE=892;SR=0;ALG=PROD;AF=0.001334;NSAMP=39;MSQ=113.77;RECLASSIFIED;AC=39;AN=29246;NFAM=38
chr19	27276846	64942_2	N	N]chr3:90410170]	40139.6	LOW	SVTYPE=BND;POS=27276846;STRANDS=++:552;IMPRECISE;CIPOS=-19,307;CIEND=-10,9;CIPOS95=-19,22;CIEND95=-3,3;MATEID=64942_1;EVENT=64942;SECONDARY;SU=552;PE=552;SR=0;ALG=PROD;AF=0.03382;NSAMP=989;MSQ=25.42;AC=989;AN=29246;NFAM=977
chr19	27276877	491581_1	N	]chr19:27277990]N	3124.8	LOW	SVTYPE=BND;POS=27276877;STRANDS=-+:422;IMPRECISE;CIPOS=-116,11;CIEND=-10,164;CIPOS95=-4,4;CIEND95=-3,3;MATEID=491581_2;EVENT=491581;SU=422;PE=422;SR=0;ALG=PROD;AF=0.0005129;NSAMP=15;MSQ=121.52;RECLASSIFIED;AC=15;AN=29246;NFAM=12
chr19	27277022	571713_1	N	[chr19:27395996[N	5006.34	LOW	SVTYPE=BND;POS=27277022;STRANDS=--:1025;IMPRECISE;CIPOS=-177,10;CIEND=-109,25;CIPOS95=-5,5;CIEND95=-3,3;MATEID=571713_2;EVENT=571713;SU=1025;PE=1025;SR=0;ALG=PROD;AF=0.004992;NSAMP=146;MSQ=28.21;AC=146;AN=29246;NFAM=146
chr19	27277208	571714_1	N	N]chr19:27396136]	2378.37	LOW	SVTYPE=BND;POS=27277208;STRANDS=++:386;IMPRECISE;CIPOS=-12,371;CIEND=-12,42;CIPOS95=-12,40;CIEND95=-2,2;MATEID=571714_2;EVENT=571714;SU=386;PE=386;SR=0;ALG=PROD;AF=0.001915;NSAMP=56;MSQ=23.27;AC=56;AN=29246;NFAM=55
chr19	27277363	259035	N	<DEL>	743.25	PASS	SVTYPE=DEL;POS=27277363;SVLEN=-26543;END=27303906;STRANDS=+-:29;IMPRECISE;CIPOS=-25,29;CIEND=-30,22;CIPOS95=-1,1;CIEND95=0,0;SU=29;PE=25;SR=4;ALG=PROD;AF=6.839e-05;NSAMP=2;MSQ=371.59;AC=2;AN=29246;NFAM=2
chr19	27277535	491583	N	<DUP>	438.35	PASS	SVTYPE=DUP;POS=27277535;SVLEN=1266;END=27278801;STRANDS=-+:7;IMPRECISE;CIPOS=-506,9;CIEND=-10,415;CIPOS95=-94,2;CIEND95=-2,76;SU=7;PE=7;SR=0;ALG=PROD;AF=0.0002393;NSAMP=7;MSQ=5.76;AC=7;AN=29246;NFAM=7
chr19	27277595	491577_2	N	N[chr19:27274306[	85	LOW	SVTYPE=BND;POS=27274306;STRANDS=-+:11;IMPRECISE;CIPOS=-10,262;CIEND=-267,9;CIPOS95=-2,71;CIEND95=-45,3;MATEID=491577_1;EVENT=491577;SECONDARY;SU=11;PE=11;SR=0;ALG=PROD;AF=3.419e-05;NSAMP=1;MSQ=81.2;RECLASSIFIED;AC=1;AN=29246;NFAM=1
chr19	27277990	491581_2	N	N[chr19:27276877[	3124.8	LOW	SVTYPE=BND;POS=27276877;STRANDS=-+:422;IMPRECISE;CIPOS=-10,164;CIEND=-116,11;CIPOS95=-3,3;CIEND95=-4,4;MATEID=491581_1;EVENT=491581;SECONDARY;SU=422;PE=422;SR=0;ALG=PROD;AF=0.0005129;NSAMP=15;MSQ=121.52;RECLASSIFIED;AC=15;AN=29246;NFAM=12
chr19	27278325	491582_2	N	N[chr19:27276406[	3286.42	LOW	SVTYPE=BND;POS=27276406;STRANDS=-+:8;IMPRECISE;CIPOS=-30,329;CIEND=-370,29;CIPOS95=-30,66;CIEND95=-77,29;MATEID=491582_1;EVENT=491582;SECONDARY;SU=8;PE=8;SR=0;ALG=PROD;AF=0.0005813;NSAMP=17;MSQ=121.35;RECLASSIFIED;AC=17;AN=29246;NFAM=14
chr19	27278353	40594_1	N	N]chr20:29719506]	154.05	LOW	SVTYPE=BND;POS=27278353;STRANDS=++:5;IMPRECISE;CIPOS=-7,358;CIEND=-10,353;CIPOS95=0,101;CIEND95=-2,96;MATEID=40594_2;EVENT=40594;SU=5;PE=5;SR=0;ALG=PROD;AF=0.0002735;NSAMP=8;MSQ=16.09;AC=8;AN=29246;NFAM=8
chr19	27278362	259037_1	N	N[chr19:27279800[	3026.85	LOW	SVTYPE=BND;POS=27278362;STRANDS=+-:81;IMPRECISE;CIPOS=-418,428;CIEND=-412,506;CIPOS95=-383,383;CIEND95=-412,468;MATEID=259037_2;EVENT=259037;SU=81;PE=81;SR=0;ALG=SUM;AF=0.0003761;NSAMP=11;MSQ=140.83;RETAINED;RECLASSIFIED;AC=11;AN=29246;NFAM=11
chr19	27278573	259036	N	<DEL>	135.37	PASS	SVTYPE=DEL;POS=27278573;SVLEN=-108;END=27278681;STRANDS=+-:6;CIPOS=-6,5;CIEND=-6,5;CIPOS95=0,0;CIEND95=0,0;SU=6;PE=0;SR=6;ALG=PROD;AF=3.419e-05;NSAMP=1;MSQ=134.82;AC=1;AN=29246;NFAM=1
chr19	27278895	491585	N	<DUP>	1542.19	PASS	SVTYPE=DUP;POS=27278895;SVLEN=23776;END=27302671;STRANDS=-+:140;IMPRECISE;CIPOS=-161,49;CIEND=-43,160;CIPOS95=-5,5;CIEND95=-7,7;SU=140;PE=140;SR=0;ALG=PROD;AF=0.0001368;NSAMP=3;MSQ=209.83;AC=4;AN=29246;NFAM=3
chr19	27278996	491564_2	N	N[chr19:27269034[	18179.6	LOW	SVTYPE=BND;POS=27269034;STRANDS=-+:1639;IMPRECISE;CIPOS=-22,2;CIEND=-59,8;CIPOS95=-2,2;CIEND95=-1,1;MATEID=491564_1;EVENT=491564;SECONDARY;SU=1639;PE=1638;SR=1;ALG=PROD;AF=0.00147;NSAMP=41;MSQ=197.87;RECLASSIFIED;AC=43;AN=29246;NFAM=39
chr19	27279711	491578_2	N	N[chr19:27274522[	43.87	LOW	SVTYPE=BND;POS=27274522;STRANDS=-+:6;IMPRECISE;CIPOS=-10,499;CIEND=-483,9;CIPOS95=-2,95;CIEND95=-90,2;MATEID=491578_1;EVENT=491578;SECONDARY;SU=6;PE=6;SR=0;ALG=PROD;AF=3.419e-05;NSAMP=1;MSQ=43.65;RECLASSIFIED;AC=1;AN=29246;NFAM=1
chr19	27279721	64943_2	N	N]chr3:90633873]	13102.2	LOW	SVTYPE=BND;POS=27279721;STRANDS=++:74;IMPRECISE;CIPOS=-10,526;CIEND=-14,475;CIPOS95=-10,66;CIEND95=-14,48;MATEID=64943_1;EVENT=64943;SECONDARY;SU=74;PE=74;SR=0;ALG=PROD;AF=0.009061;NSAMP=265;MSQ=24.36;AC=265;AN=29246;NFAM=264
chr19	27279756	491586	N	<DUP>	186.77	PASS	SVTYPE=DUP;POS=27279756;SVLEN=14334;END=27294090;STRANDS=-+:21;IMPRECISE;CIPOS=-168,38;CIEND=-30,231;CIPOS95=-21,21;CIEND95=-25,25;SU=21;PE=21;SR=0;ALG=PROD;AF=0.0001368;NSAMP=4;MSQ=43.8;AC=4;AN=29246;NFAM=4
chr19	27279800	259037_2	N	]chr19:27278362]N	3026.85	LOW	SVTYPE=BND;POS=27278362;STRANDS=+-:81;IMPRECISE;CIPOS=-412,506;CIEND=-418,428;CIPOS95=-412,468;CIEND95=-383,383;MATEID=259037_1;EVENT=259037;SECONDARY;SU=81;PE=81;SR=0;ALG=SUM;AF=0.0003761;NSAMP=11;MSQ=140.83;RETAINED;RECLASSIFIED;AC=11;AN=29246;NFAM=11
chr19	27281290	491587_1	N	]chr19:27295123]N	359.46	LOW	SVTYPE=BND;POS=27281290;STRANDS=-+:55;IMPRECISE;CIPOS=-466,379;CIEND=-46,856;CIPOS95=-320,320;CIEND95=-46,332;MATEID=491587_2;EVENT=491587;SU=55;PE=55;SR=0;ALG=SUM;AF=3.419e-05;NSAMP=1;MSQ=19.3;RECLASSIFIED;AC=1;AN=29246;NFAM=1
chr19	27281560	6339_2	N	]chr1:124962912]N	5002.74	LOW	SVTYPE=BND;POS=27281560;STRANDS=+-:310;IMPRECISE;CIPOS=-303,10;CIEND=-11,240;CIPOS95=-8,8;CIEND95=-3,3;MATEID=6339_1;EVENT=6339;SECONDARY;SU=310;PE=310;SR=0;ALG=PROD;AF=0.0007864;NSAMP=23;MSQ=106.22;AC=23;AN=29246;NFAM=21
chr19	27281925	6340_2	N	N[chr1:124963248[	1654.28	LOW	SVTYPE=BND;POS=27281925;STRANDS=-+:136;IMPRECISE;CIPOS=-26,374;CIEND=-378,15;CIPOS95=-19,19;CIEND95=-18,15;MATEID=6340_1;EVENT=6340;SECONDARY;SU=136;PE=136;SR=0;ALG=PROD;AF=0.0004445;NSAMP=13;MSQ=61.04;AC=13;AN=29246;NFAM=12
chr19	27285786	259042	N	<DEL>	335.07	PASS	SVTYPE=DEL;POS=27285786;SVLEN=-9373;END=27295159;STRANDS=+-:17;IMPRECISE;CIPOS=-30,322;CIEND=-413,27;CIPOS95=-30,33;CIEND95=-94,27;SU=17;PE=17;SR=0;ALG=PROD;AF=0.0001026;NSAMP=3;MSQ=111.69;AC=3;AN=29246;NFAM=3
chr19	27286932	491588	N	<DUP>	435.84	PASS	SVTYPE=DUP;POS=27286932;SVLEN=2075;END=27289007;STRANDS=-+:51;CIPOS=-26,24;CIEND=-25,24;CIPOS95=0,0;CIEND95=0,0;SU=51;PE=34;SR=17;ALG=PROD;AF=0.0001026;NSAMP=3;MSQ=106.63;AC=3;AN=29246;NFAM=3
chr19	27287148	491589	N	<DUP>	524.7	PASS	SVTYPE=DUP;POS=27287148;SVLEN=6387;END=27293535;STRANDS=-+:50;IMPRECISE;CIPOS=-148,29;CIEND=-27,258;CIPOS95=-15,15;CIEND95=-18,18;SU=50;PE=50;SR=0;ALG=PROD;AF=6.839e-05;NSAMP=2;MSQ=262.04;AC=2;AN=29246;NFAM=1
chr19	27287511	64944_2	N	[chr3:90298192[N	97.03	LOW	SVTYPE=BND;POS=27287511;STRANDS=--:4;IMPRECISE;CIPOS=-495,9;CIEND=-553,9;CIPOS95=-166,1;CIEND95=-180,0;MATEID=64944_1;EVENT=64944;SECONDARY;SU=4;PE=4;SR=0;ALG=PROD;AF=0.000171;NSAMP=5;MSQ=9.94;AC=5;AN=29246;NFAM=5
chr19	27288079	491579_2	N	N[chr19:27275262[	13840.8	LOW	SVTYPE=BND;POS=27275262;STRANDS=-+:1421;IMPRECISE;CIPOS=-10,78;CIEND=-81,9;CIPOS95=-2,2;CIEND95=-1,1;MATEID=491579_1;EVENT=491579;SECONDARY;SU=1421;PE=1421;SR=0;ALG=PROD;AF=0.001334;NSAMP=39;MSQ=124.01;RECLASSIFIED;AC=39;AN=29246;NFAM=36
chr19	27288583	491590_1	N	]chr19:27289012]N	884.95	LOW	SVTYPE=BND;POS=27288583;STRANDS=-+:30;IMPRECISE;CIPOS=-392,22;CIEND=-12,392;CIPOS95=-44,22;CIEND95=-12,61;MATEID=491590_2;EVENT=491590;SU=30;PE=30;SR=0;ALG=PROD;AF=0.0003761;NSAMP=11;MSQ=62.3;RECLASSIFIED;AC=11;AN=29246;NFAM=11
chr19	27289008	259044	N	<DEL>	350.58	PASS	SVTYPE=DEL;POS=27289008;SVLEN=-16191;END=27305199;STRANDS=+-:13;IMPRECISE;CIPOS=-7,209;CIEND=-192,9;CIPOS95=0,52;CIEND95=-43,1;SU=13;PE=13;SR=0;ALG=PROD;AF=3.419e-05;NSAMP=1;MSQ=347.54;AC=1;AN=29246;NFAM=1
chr19	27289012	491590_2	N	N[chr19:27288583[	884.95	LOW	SVTYPE=BND;POS=27288583;STRANDS=-+:30;IMPRECISE;CIPOS=-12,392;CIEND=-392,22;CIPOS95=-12,61;CIEND95=-44,22;MATEID=491590_1;EVENT=491590;SECONDARY;SU=30;PE=30;SR=0;ALG=PROD;AF=0.0003761;NSAMP=11;MSQ=62.3;RECLASSIFIED;AC=11;AN=29246;NFAM=11
chr19	27289310	491591	N	<DUP>	89.23	PASS	SVTYPE=DUP;POS=27289310;SVLEN=4687;END=27293997;STRANDS=-+:10;IMPRECISE;CIPOS=-284,9;CIEND=-10,316;CIPOS95=-62,2;CIEND95=-2,88;SU=10;PE=10;SR=0;ALG=PROD;AF=3.419e-05;NSAMP=1;MSQ=88.59;AC=1;AN=29246;NFAM=1
chr19	27290936	491593	N	<DUP>	143.66	PASS	SVTYPE=DUP;POS=27290936;SVLEN=2638;END=27293574;STRANDS=-+:15;IMPRECISE;CIPOS=-274,9;CIEND=-10,223;CIPOS95=-43,3;CIEND95=-1,52;SU=15;PE=15;SR=0;ALG=PROD;AF=3.419e-05;NSAMP=1;MSQ=141.8;AC=1;AN=29246;NFAM=1
chr19	27292244	491594_1	N	]chr19:27293360]N	135.39	LOW	SVTYPE=BND;POS=27292244;STRANDS=-+:13;IMPRECISE;CIPOS=-231,9;CIEND=-10,270;CIPOS95=-51,2;CIEND95=-2,77;MATEID=491594_2;EVENT=491594;SU=13;PE=13;SR=0;ALG=PROD;AF=3.419e-05;NSAMP=1;MSQ=129.29;RECLASSIFIED;AC=1;AN=29246;NFAM=1
chr19	27293154	491595	N	<DUP>	697.17	PASS	SVTYPE=DUP;POS=27293154;SVLEN=6046;END=27299200;STRANDS=-+:61;IMPRECISE;CIPOS=-258,20;CIEND=-30,195;CIPOS95=-16,16;CIEND95=-13,13;SU=61;PE=61;SR=0;ALG=PROD;AF=0.0002735;NSAMP=7;MSQ=98.13;AC=8;AN=29246;NFAM=7
chr19	27293349	259046	N	<DEL>	134.91	PASS	SVTYPE=DEL;POS=27293349;SVLEN=-5032;END=27298381;STRANDS=+-:7;IMPRECISE;CIPOS=-10,336;CIEND=-322,9;CIPOS95=-2,91;CIEND95=-80,2;SU=7;PE=7;SR=0;ALG=PROD;AF=3.419e-05;NSAMP=1;MSQ=134.88;AC=1;AN=29246;NFAM=1
chr19	27293360	491594_2	N	N[chr19:27292244[	135.39	LOW	SVTYPE=BND;POS=27292244;STRANDS=-+:13;IMPRECISE;CIPOS=-10,270;CIEND=-231,9;CIPOS95=-2,77;CIEND95=-51,2;MATEID=491594_1;EVENT=491594;SECONDARY;SU=13;PE=13;SR=0;ALG=PROD;AF=3.419e-05;NSAMP=1;MSQ=129.29;RECLASSIFIED;AC=1;AN=29246;NFAM=1
chr19	27293936	491596	N	<DUP>	148.02	PASS	SVTYPE=DUP;POS=27293936;SVLEN=24181;END=27318117;STRANDS=-+:15;IMPRECISE;CIPOS=-247,9;CIEND=-10,226;CIPOS95=-49,3;CIEND95=-1,41;SU=15;PE=15;SR=0;ALG=PROD;AF=3.419e-05;NSAMP=1;MSQ=143.66;AC=1;AN=29246;NFAM=1
chr19	27294056	259047_1	N	N[chr19:27299706[	5390.83	PASS	SVTYPE=BND;POS=27294056;STRANDS=+-:257;IMPRECISE;CIPOS=-14,95;CIEND=-190,13;CIPOS95=-3,3;CIEND95=-3,3;MATEID=259047_2;EVENT=259047;SU=257;PE=257;SR=0;ALG=PROD;AF=0.0002393;NSAMP=7;MSQ=237.62;RECLASSIFIED;AC=7;AN=29246;NFAM=6
chr19	27295123	491587_2	N	N[chr19:27281290[	359.46	LOW	SVTYPE=BND;POS=27281290;STRANDS=-+:55;IMPRECISE;CIPOS=-46,856;CIEND=-466,379;CIPOS95=-46,332;CIEND95=-320,320;MATEID=491587_1;EVENT=491587;SECONDARY;SU=55;PE=55;SR=0;ALG=SUM;AF=3.419e-05;NSAMP=1;MSQ=19.3;RECLASSIFIED;AC=1;AN=29246;NFAM=1
chr19	27295943	259048	N	<DEL>	263.77	PASS	SVTYPE=DEL;POS=27295943;SVLEN=-91;END=27296034;STRANDS=+-:7;CIPOS=-6,4;CIEND=-5,4;CIPOS95=0,0;CIEND95=0,0;SU=7;PE=0;SR=7;ALG=PROD;AF=3.419e-05;NSAMP=1;MSQ=255.34;AC=1;AN=29246;NFAM=1
chr19	27298736	491597	N	<DUP>	94.95	PASS	SVTYPE=DUP;POS=27298736;SVLEN=17050;END=27315786;STRANDS=-+:11;IMPRECISE;CIPOS=-209,9;CIEND=-10,238;CIPOS95=-40,3;CIEND95=-1,53;SU=11;PE=11;SR=0;ALG=PROD;AF=3.419e-05;NSAMP=1;MSQ=94.56;AC=1;AN=29246;NFAM=1
chr19	27298914	491598	N	<DUP>	398.25	PASS	SVTYPE=DUP;POS=27298914;SVLEN=1578;END=27300492;STRANDS=-+:30;IMPRECISE;CIPOS=-10,8;CIEND=-9,0;CIPOS95=-3,0;CIEND95=-9,0;SU=30;PE=29;SR=1;ALG=PROD;AF=6.839e-05;NSAMP=1;MSQ=391.03;AC=2;AN=29246;NFAM=1
chr19	27299621	491599_1	N	]chr19:27306386]N	2453.89	LOW	SVTYPE=BND;POS=27299621;STRANDS=-+:405;IMPRECISE;CIPOS=-356,49;CIEND=-51,496;CIPOS95=-35,35;CIEND95=-24,24;MATEID=491599_2;EVENT=491599;SU=405;PE=349;SR=56;ALG=SUM;AF=0.0009574;NSAMP=28;MSQ=61.85;RETAINED;RECLASSIFIED;AC=28;AN=29246;NFAM=28
chr19	27299706	259047_2	N	]chr19:27294056]N	5390.83	PASS	SVTYPE=BND;POS=27294056;STRANDS=+-:257;IMPRECISE;CIPOS=-190,13;CIEND=-14,95;CIPOS95=-3,3;CIEND95=-3,3;MATEID=259047_1;EVENT=259047;SECONDARY;SU=257;PE=257;SR=0;ALG=PROD;AF=0.0002393;NSAMP=7;MSQ=237.62;RECLASSIFIED;AC=7;AN=29246;NFAM=6
chr19	27300316	259050	N	<DEL>	161.55	PASS	SVTYPE=DEL;POS=27300316;SVLEN=-1648;END=27301964;STRANDS=+-:9;IMPRECISE;CIPOS=-10,229;CIEND=-330,9;CIPOS95=-3,56;CIEND95=-88,1;SU=9;PE=9;SR=0;ALG=PROD;AF=3.419e-05;NSAMP=1;MSQ=161.55;AC=1;AN=29246;NFAM=1
chr19	27300722	259051	N	<DEL>	296.85	PASS	SVTYPE=DEL;POS=27300722;SVLEN=-5445;END=27306167;STRANDS=+-:15;IMPRECISE;CIPOS=-10,26;CIEND=-137,9;CIPOS95=-2,19;CIEND95=-37,3;SU=15;PE=15;SR=0;ALG=PROD;AF=3.419e-05;NSAMP=1;MSQ=296.76;AC=1;AN=29246;NFAM=1
chr19	27301121	491601_1	N	]chr19:27302065]N	26001.4	LOW	SVTYPE=BND;POS=27301121;STRANDS=-+:12;IMPRECISE;CIPOS=-404,9;CIEND=-10,437;CIPOS95=-63,0;CIEND95=-3,49;MATEID=491601_2;EVENT=491601;SU=12;PE=12;SR=0;ALG=PROD;AF=0.01087;NSAMP=318;MSQ=20.73;RECLASSIFIED;AC=318;AN=29246;NFAM=301
chr19	27301121	491606	N	<DUP>	429.79	PASS	SVTYPE=DUP;POS=27301121;SVLEN=12274;END=27313395;STRANDS=-+:45;IMPRECISE;CIPOS=-100,368;CIEND=-356,217;CIPOS95=-100,338;CIEND95=-317,217;SU=45;PE=45;SR=0;ALG=SUM;AF=6.839e-05;NSAMP=2;MSQ=156.38;AC=2;AN=29246;NFAM=2
chr19	27301205	259052	N	<DEL>	1159.83	PASS	SVTYPE=DEL;POS=27301205;SVLEN=-3605;END=27304810;STRANDS=+-:16;IMPRECISE;CIPOS=-10,281;CIEND=-437,9;CIPOS95=-2,57;CIEND95=-76,2;SU=16;PE=16;SR=0;ALG=PROD;AF=6.839e-05;NSAMP=2;MSQ=31.48;AC=2;AN=29246;NFAM=2
chr19	27301482	491604	N	<DUP>	71.64	PASS	SVTYPE=DUP;POS=27301482;SVLEN=3245;END=27304727;STRANDS=-+:11;IMPRECISE;CIPOS=-309,9;CIEND=-10,309;CIPOS95=-36,3;CIEND95=-1,38;SU=11;PE=11;SR=0;ALG=PROD;AF=3.419e-05;NSAMP=1;MSQ=61.67;AC=1;AN=29246;NFAM=1
chr19	27301498	491605_1	N	]chr19:27306662]N	1496.6	LOW	SVTYPE=BND;POS=27301498;STRANDS=-+:168;IMPRECISE;CIPOS=-177,19;CIEND=-18,130;CIPOS95=-3,3;CIEND95=-4,4;MATEID=491605_2;EVENT=491605;SU=168;PE=168;SR=0;ALG=PROD;AF=0.0005813;NSAMP=17;MSQ=75.06;RECLASSIFIED;AC=17;AN=29246;NFAM=17
chr19	27301672	259053	N	<DEL>	2429.39	PASS	SVTYPE=DEL;POS=27301672;SVLEN=-3457;END=27305129;STRANDS=+-:109;IMPRECISE;CIPOS=-24,28;CIEND=-10,7;CIPOS95=-2,2;CIEND95=-1,1;SU=109;PE=104;SR=5;ALG=PROD;AF=0.0001368;NSAMP=4;MSQ=175.23;AC=4;AN=29246;NFAM=4
chr19	27301858	491603	N	<DUP>	266.18	PASS	SVTYPE=DUP;POS=27301858;SVLEN=2063;END=27303921;STRANDS=-+:32;IMPRECISE;CIPOS=-422,29;CIEND=-117,278;CIPOS95=-92,29;CIEND95=-83,83;SU=32;PE=32;SR=0;ALG=SUM;AF=3.419e-05;NSAMP=1;MSQ=134.34;AC=1;AN=29246;NFAM=1
chr19	27301893	259055	N	<DEL>	1970.76	PASS	SVTYPE=DEL;POS=27301893;SVLEN=-3758;END=27305651;STRANDS=+-:15;IMPRECISE;CIPOS=-10,412;CIEND=-457,9;CIPOS95=-3,47;CIEND95=-63,1;SU=15;PE=15;SR=0;ALG=PROD;AF=0.0001368;NSAMP=4;MSQ=163.95;AC=4;AN=29246;NFAM=4
chr19	27301961	491602_1	N	]chr19:27302680]N	25555.6	LOW	SVTYPE=BND;POS=27301961;STRANDS=-+:24;IMPRECISE;CIPOS=-383,29;CIEND=-30,320;CIPOS95=-33,29;CIEND95=-30,36;MATEID=491602_2;EVENT=491602;SU=24;PE=24;SR=0;ALG=PROD;AF=0.0197;NSAMP=576;MSQ=21.91;RECLASSIFIED;AC=576;AN=29246;NFAM=565
chr19	27302055	259054	N	<DEL>	2085.72	PASS	SVTYPE=DEL;POS=27302055;SVLEN=-2737;END=27304792;STRANDS=+-:20;IMPRECISE;CIPOS=-10,376;CIEND=-221,9;CIPOS95=-3,38;CIEND95=-38,3;SU=20;PE=20;SR=0;ALG=PROD;AF=0.0001368;NSAMP=4;MSQ=199.24;AC=4;AN=29246;NFAM=4
chr19	27302065	491601_2	N	N[chr19:27301121[	26001.4	LOW	SVTYPE=BND;POS=27301121;STRANDS=-+:12;IMPRECISE;CIPOS=-10,437;CIEND=-404,9;CIPOS95=-3,49;CIEND95=-63,0;MATEID=491601_1;EVENT=491601;SECONDARY;SU=12;PE=12;SR=0;ALG=PROD;AF=0.01087;NSAMP=318;MSQ=20.73;RECLASSIFIED;AC=318;AN=29246;NFAM=301
chr19	27302680	491602_2	N	N[chr19:27301961[	25555.6	LOW	SVTYPE=BND;POS=27301961;STRANDS=-+:24;IMPRECISE;CIPOS=-30,320;CIEND=-383,29;CIPOS95=-30,36;CIEND95=-33,29;MATEID=491602_1;EVENT=491602;SECONDARY;SU=24;PE=24;SR=0;ALG=PROD;AF=0.0197;NSAMP=576;MSQ=21.91;RECLASSIFIED;AC=576;AN=29246;NFAM=565
chr19	27302923	491607	N	<DUP>	82.42	PASS	SVTYPE=DUP;POS=27302923;SVLEN=2807;END=27305730;STRANDS=-+:10;IMPRECISE;CIPOS=-231,9;CIEND=-10,214;CIPOS95=-54,2;CIEND95=-3,50;SU=10;PE=10;SR=0;ALG=PROD;AF=3.419e-05;NSAMP=1;MSQ=74.63;AC=1;AN=29246;NFAM=1
chr19	27302949	491608	N	<DUP>	549.51	PASS	SVTYPE=DUP;POS=27302949;SVLEN=3295;END=27306244;STRANDS=-+:59;IMPRECISE;CIPOS=-378,18;CIEND=-23,257;CIPOS95=-21,18;CIEND95=-14,14;SU=59;PE=59;SR=0;ALG=PROD;AF=0.0002393;NSAMP=7;MSQ=77.74;AC=7;AN=29246;NFAM=7
chr19	27303970	491610	N	<DUP>	1163.76	PASS	SVTYPE=DUP;POS=27303970;SVLEN=537;END=27304507;STRANDS=-+:52;IMPRECISE;CIPOS=-215,9;CIEND=-14,225;CIPOS95=-26,9;CIEND95=-14,17;SU=52;PE=52;SR=0;ALG=PROD;AF=0.0009574;NSAMP=28;MSQ=30.19;AC=28;AN=29246;NFAM=28
chr19	27304355	259057	N	<DEL>	2069.71	PASS	SVTYPE=DEL;POS=27304355;SVLEN=-2109;END=27306464;STRANDS=+-:45;IMPRECISE;CIPOS=-50,273;CIEND=-352,49;CIPOS95=-21,21;CIEND95=-19,19;SU=45;PE=45;SR=0;ALG=PROD;AF=0.0002052;NSAMP=6;MSQ=228.26;AC=6;AN=29246;NFAM=6
chr19	27304360	491612_1	N	]chr19:27313121]N	3314.73	LOW	SVTYPE=BND;POS=27304360;STRANDS=-+:423;IMPRECISE;CIPOS=-128,5;CIEND=-6,40;CIPOS95=-3,3;CIEND95=-6,19;MATEID=491612_2;EVENT=491612;SU=423;PE=422;SR=1;ALG=PROD;AF=0.0007522;NSAMP=22;MSQ=115.48;RECLASSIFIED;AC=22;AN=29246;NFAM=22
chr19	27304447	491611	N	<DUP>	32.79	PASS	SVTYPE=DUP;POS=27304447;SVLEN=2264;END=27306711;STRANDS=-+:5;IMPRECISE;CIPOS=-329,9;CIEND=-10,335;CIPOS95=-76,2;CIEND95=-2,78;SU=5;PE=5;SR=0;ALG=PROD;AF=3.419e-05;NSAMP=1;MSQ=21.61;AC=1;AN=29246;NFAM=1
chr19	27304676	259058	N	<DEL>	1521.29	PASS	SVTYPE=DEL;POS=27304676;SVLEN=-1994;END=27306670;STRANDS=+-:31;IMPRECISE;CIPOS=-28,29;CIEND=-20,4;CIPOS95=-4,4;CIEND95=0,0;SU=31;PE=30;SR=1;ALG=PROD;AF=0.0002052;NSAMP=6;MSQ=136.27;AC=6;AN=29246;NFAM=6
chr19	27305313	259062	N	<DEL>	1860.76	PASS	SVTYPE=DEL;POS=27305313;SVLEN=-17450;END=27322763;STRANDS=+-:69;IMPRECISE;CIPOS=-50,277;CIEND=-286,49;CIPOS95=-14,14;CIEND95=-12,12;SU=69;PE=69;SR=0;ALG=PROD;AF=0.0002393;NSAMP=7;MSQ=265.82;AC=7;AN=29246;NFAM=7
chr19	27305646	259059	N	<DEL>	260.82	PASS	SVTYPE=DEL;POS=27305646;SVLEN=-1953;END=27307599;STRANDS=+-:14;IMPRECISE;CIPOS=-30,311;CIEND=-197,29;CIPOS95=-30,52;CIEND95=-33,29;SU=14;PE=14;SR=0;ALG=PROD;AF=6.839e-05;NSAMP=2;MSQ=130.38;AC=2;AN=29246;NFAM=2
chr19	27305723	259063	N	<DEL>	1753	PASS	SVTYPE=DEL;POS=27305723;SVLEN=-16767;END=27322490;STRANDS=+-:28;IMPRECISE;CIPOS=-30,184;CIEND=-364,29;CIPOS95=-17,17;CIEND95=-36,29;SU=28;PE=28;SR=0;ALG=PROD;AF=0.0002393;NSAMP=7;MSQ=250.43;AC=7;AN=29246;NFAM=7
chr19	27305732	259061	N	<DEL>	170.23	PASS	SVTYPE=DEL;POS=27305732;SVLEN=-5692;END=27311424;STRANDS=+-:11;IMPRECISE;CIPOS=-10,160;CIEND=-243,9;CIPOS95=-3,37;CIEND95=-45,3;SU=11;PE=11;SR=0;ALG=PROD;AF=3.419e-05;NSAMP=1;MSQ=167.69;AC=1;AN=29246;NFAM=1
chr19	27305743	259060_1	N	N[chr19:27309225[	2621.71	LOW	SVTYPE=BND;POS=27305743;STRANDS=+-:149;IMPRECISE;CIPOS=-18,173;CIEND=-142,9;CIPOS95=-5,5;CIEND95=-5,5;MATEID=259060_2;EVENT=259060;SU=149;PE=149;SR=0;ALG=PROD;AF=0.0004445;NSAMP=13;MSQ=194.25;RECLASSIFIED;AC=13;AN=29246;NFAM=13
chr19	27306382	259064	N	<DEL>	131.3	PASS	SVTYPE=DEL;POS=27306382;SVLEN=-2319;END=27308701;STRANDS=+-:14;IMPRECISE;CIPOS=-10,281;CIEND=-225,9;CIPOS95=-2,60;CIEND95=-52,2;SU=14;PE=14;SR=0;ALG=PROD;AF=3.419e-05;NSAMP=1;MSQ=131.3;AC=1;AN=29246;NFAM=1
chr19	27306386	491599_2	N	N[chr19:27299621[	2453.89	LOW	SVTYPE=BND;POS=27299621;STRANDS=-+:405;IMPRECISE;CIPOS=-51,496;CIEND=-356,49;CIPOS95=-24,24;CIEND95=-35,35;MATEID=491599_1;EVENT=491599;SECONDARY;SU=405;PE=349;SR=56;ALG=SUM;AF=0.0009574;NSAMP=28;MSQ=61.85;RETAINED;RECLASSIFIED;AC=28;AN=29246;NFAM=28
chr19	27306511	491613_1	N	]chr19:27307118]N	1311.37	LOW	SVTYPE=BND;POS=27306511;STRANDS=-+:18;IMPRECISE;CIPOS=-392,29;CIEND=-30,271;CIPOS95=-46,29;CIEND95=-30,38;MATEID=491613_2;EVENT=491613;SU=18;PE=18;SR=0;ALG=PROD;AF=0.00106;NSAMP=31;MSQ=15.61;RECLASSIFIED;AC=31;AN=29246;NFAM=31
chr19	27306662	491605_2	N	N[chr19:27301498[	1496.6	LOW	SVTYPE=BND;POS=27301498;STRANDS=-+:168;IMPRECISE;CIPOS=-18,130;CIEND=-177,19;CIPOS95=-4,4;CIEND95=-3,3;MATEID=491605_1;EVENT=491605;SECONDARY;SU=168;PE=168;SR=0;ALG=PROD;AF=0.0005813;NSAMP=17;MSQ=75.06;RECLASSIFIED;AC=17;AN=29246;NFAM=17
chr19	27306823	259066	N	<DEL>	1556.43	PASS	SVTYPE=DEL;POS=27306823;SVLEN=-8504;END=27315327;STRANDS=+-:72;IMPRECISE;CIPOS=-51,478;CIEND=-418,55;CIPOS95=-51,108;CIEND95=-74,55;SU=72;PE=70;SR=2;ALG=SUM;AF=0.0003077;NSAMP=9;MSQ=172.93;AC=9;AN=29246;NFAM=9
chr19	27306897	491617	N	<DUP>	349.91	PASS	SVTYPE=DUP;POS=27306897;SVLEN=5380;END=27312277;STRANDS=-+:45;IMPRECISE;CIPOS=-381,29;CIEND=-30,251;CIPOS95=-19,19;CIEND95=-21,21;SU=45;PE=45;SR=0;ALG=PROD;AF=0.0001026;NSAMP=3;MSQ=115.46;AC=3;AN=29246;NFAM=3
chr19	27307118	491613_2	N	N[chr19:27306511[	1311.37	LOW	SVTYPE=BND;POS=27306511;STRANDS=-+:18;IMPRECISE;CIPOS=-30,271;CIEND=-392,29;CIPOS95=-30,38;CIEND95=-46,29;MATEID=491613_1;EVENT=491613;SECONDARY;SU=18;PE=18;SR=0;ALG=PROD;AF=0.00106;NSAMP=31;MSQ=15.61;RECLASSIFIED;AC=31;AN=29246;NFAM=31
chr19	27307229	491615	N	<DUP>	59.8	PASS	SVTYPE=DUP;POS=27307229;SVLEN=2042;END=27309271;STRANDS=-+:7;IMPRECISE;CIPOS=-439,9;CIEND=-10,182;CIPOS95=-68,2;CIEND95=-2,72;SU=7;PE=7;SR=0;ALG=PROD;AF=3.419e-05;NSAMP=1;MSQ=42.99;AC=1;AN=29246;NFAM=1
chr19	27307298	491618	N	<DUP>	185.28	PASS	SVTYPE=DUP;POS=27307298;SVLEN=15209;END=27322507;STRANDS=-+:17;IMPRECISE;CIPOS=-216,9;CIEND=-10,217;CIPOS95=-40,3;CIEND95=-2,46;SU=17;PE=17;SR=0;ALG=PROD;AF=6.839e-05;NSAMP=1;MSQ=184.23;AC=2;AN=29246;NFAM=1
chr19	27308233	491621	N	<DUP>	663546	PASS	SVTYPE=DUP;POS=27308233;SVLEN=1194;END=27309427;STRANDS=-+:9;IMPRECISE;CIPOS=-297,49;CIEND=-50,136;CIPOS95=-60,49;CIEND95=-17,17;SU=9;PE=9;SR=0;ALG=PROD;AF=0.117;NSAMP=2652;MSQ=129.88;RETAINED;AC=3423;AN=29246;NFAM=2492
chr19	27308701	259067	N	<DEL>	86.22	PASS	SVTYPE=DEL;POS=27308701;SVLEN=-1150;END=27309851;STRANDS=+-:17;IMPRECISE;CIPOS=-10,221;CIEND=-298,9;CIPOS95=-2,48;CIEND95=-50,0;SU=17;PE=17;SR=0;ALG=PROD;AF=3.419e-05;NSAMP=1;MSQ=86.09;AC=1;AN=29246;NFAM=1
chr19	27308816	491624	N	<DUP>	232.2	PASS	SVTYPE=DUP;POS=27308816;SVLEN=3794;END=27312610;STRANDS=-+:40;CIPOS=-21,24;CIEND=-20,22;CIPOS95=0,0;CIEND95=0,0;SU=40;PE=34;SR=6;ALG=PROD;AF=6.839e-05;NSAMP=2;MSQ=113.47;AC=2;AN=29246;NFAM=2
chr19	27309130	491625_1	N	]chr19:27378954]N	36.15	LOW	SVTYPE=BND;POS=27309130;STRANDS=-+:8;IMPRECISE;CIPOS=-286,9;CIEND=-10,469;CIPOS95=-54,2;CIEND95=-1,93;MATEID=491625_2;EVENT=491625;SU=8;PE=8;SR=0;ALG=PROD;AF=6.839e-05;NSAMP=2;MSQ=18.07;RECLASSIFIED;AC=2;AN=29246;NFAM=2
chr19	27309225	259060_2	N	]chr19:27305743]N	2621.71	LOW	SVTYPE=BND;POS=27305743;STRANDS=+-:149;IMPRECISE;CIPOS=-142,9;CIEND=-18,173;CIPOS95=-5,5;CIEND95=-5,5;MATEID=259060_1;EVENT=259060;SECONDARY;SU=149;PE=149;SR=0;ALG=PROD;AF=0.0004445;NSAMP=13;MSQ=194.25;RECLASSIFIED;AC=13;AN=29246;NFAM=13
chr19	27309356	259068	N	<DEL>	230.52	PASS	SVTYPE=DEL;POS=27309356;SVLEN=-5443;END=27314799;STRANDS=+-:11;IMPRECISE;CIPOS=-10,9;CIEND=-9,5;CIPOS95=-3,3;CIEND95=-3,1;SU=11;PE=10;SR=1;ALG=PROD;AF=3.419e-05;NSAMP=1;MSQ=230.5;AC=1;AN=29246;NFAM=1
chr19	27310295	491626_1	N	]chr19:27312970]N	1101.84	LOW	SVTYPE=BND;POS=27310295;STRANDS=-+:241;IMPRECISE;CIPOS=-20,8;CIEND=-11,94;CIPOS95=0,0;CIEND95=-2,2;MATEID=491626_2;EVENT=491626;SU=241;PE=241;SR=0;ALG=PROD;AF=0.0005471;NSAMP=16;MSQ=47.33;RECLASSIFIED;AC=16;AN=29246;NFAM=16
chr19	27310487	491629	N	<DUP>	1.4882e+06	PASS	SVTYPE=DUP;POS=27310487;SVLEN=5380;END=27315867;STRANDS=-+:30;IMPRECISE;CIPOS=-176,49;CIEND=-50,149;CIPOS95=-17,17;CIEND95=-13,13;SU=30;PE=30;SR=0;ALG=PROD;AF=0.219;NSAMP=4431;MSQ=221.32;RETAINED;AC=6405;AN=29246;NFAM=4194
chr19	27310734	259070_1	N	N[chr19:27315250[	1.51719e+06	PASS	SVTYPE=BND;POS=27310734;STRANDS=+-:95;IMPRECISE;CIPOS=-135,360;CIEND=-399,81;CIPOS95=-135,155;CIEND95=-46,46;MATEID=259070_2;EVENT=259070;SU=95;PE=95;SR=0;ALG=SUM;AF=0.1247;NSAMP=3646;MSQ=232.45;RETAINED;RECLASSIFIED;AC=3646;AN=29246;NFAM=3438
chr19	27311812	491630_1	N	]chr19:27315164]N	138.49	LOW	SVTYPE=BND;POS=27311812;STRANDS=-+:11;IMPRECISE;CIPOS=-427,9;CIEND=-10,399;CIPOS95=-57,0;CIEND95=-2,86;MATEID=491630_2;EVENT=491630;SU=11;PE=11;SR=0;ALG=PROD;AF=6.839e-05;NSAMP=2;MSQ=68.56;RECLASSIFIED;AC=2;AN=29246;NFAM=2
chr19	27312044	491631	N	<DUP>	44665.2	PASS	SVTYPE=DUP;POS=27312044;SVLEN=3649;END=27315693;STRANDS=-+:26;IMPRECISE;CIPOS=-323,9;CIEND=-10,430;CIPOS95=-41,2;CIEND95=-1,45;SU=26;PE=26;SR=0;ALG=PROD;AF=0.0291;NSAMP=850;MSQ=40.55;AC=851;AN=29246;NFAM=837
chr19	27312133	259072	N	<DEL>	1334.49	PASS	SVTYPE=DEL;POS=27312133;SVLEN=-1280;END=27313413;STRANDS=+-:64;IMPRECISE;CIPOS=-40,415;CIEND=-548,51;CIPOS95=-40,57;CIEND95=-30,30;SU=64;PE=63;SR=1;ALG=SUM;AF=3.419e-05;NSAMP=1;MSQ=173.83;AC=1;AN=29246;NFAM=1
chr19	27312761	28880_2	N	]chr12:37723787]N	107487	LOW	SVTYPE=BND;POS=27312761;STRANDS=+-:4482;IMPRECISE;CIPOS=-64,3;CIEND=-32,115;CIPOS95=-1,1;CIEND95=-4,4;MATEID=28880_1;EVENT=28880;SECONDARY;SU=4482;PE=4482;SR=0;ALG=PROD;AF=0.03238;NSAMP=947;MSQ=76.95;AC=947;AN=29246;NFAM=928
chr19	27312762	40784_1	N	]chr21:7291894]N	23597.8	LOW	SVTYPE=BND;POS=27312762;STRANDS=-+:189;IMPRECISE;CIPOS=-292,8;CIEND=-11,407;CIPOS95=-10,8;CIEND95=-11,49;MATEID=40784_2;EVENT=40784;SU=189;PE=189;SR=0;ALG=PROD;AF=0.004479;NSAMP=131;MSQ=150.88;AC=131;AN=29246;NFAM=130
chr19	27312797	28881_2	N	N[chr12:37723569[	143484	LOW	SVTYPE=BND;POS=27312797;STRANDS=-+:3187;IMPRECISE;CIPOS=-2,36;CIEND=-149,26;CIPOS95=0,0;CIEND95=-6,6;MATEID=28881_1;EVENT=28881;SECONDARY;SU=3187;PE=3187;SR=0;ALG=PROD;AF=0.02465;NSAMP=721;MSQ=145.22;AC=721;AN=29246;NFAM=710
chr19	27312952	259075	N	<DEL>	137.76	PASS	SVTYPE=DEL;POS=27312952;SVLEN=-10735;END=27323687;STRANDS=+-:7;IMPRECISE;CIPOS=-10,415;CIEND=-352,9;CIPOS95=-1,123;CIEND95=-86,2;SU=7;PE=7;SR=0;ALG=PROD;AF=3.419e-05;NSAMP=1;MSQ=137.76;AC=1;AN=29246;NFAM=1
chr19	27312970	491626_2	N	N[chr19:27310295[	1101.84	LOW	SVTYPE=BND;POS=27310295;STRANDS=-+:241;IMPRECISE;CIPOS=-11,94;CIEND=-20,8;CIPOS95=-2,2;CIEND95=0,0;MATEID=491626_1;EVENT=491626;SECONDARY;SU=241;PE=241;SR=0;ALG=PROD;AF=0.0005471;NSAMP=16;MSQ=47.33;RECLASSIFIED;AC=16;AN=29246;NFAM=16
chr19	27313121	491612_2	N	N[chr19:27304360[	3314.73	LOW	SVTYPE=BND;POS=27304360;STRANDS=-+:423;IMPRECISE;CIPOS=-6,40;CIEND=-128,5;CIPOS95=-6,19;CIEND95=-3,3;MATEID=491612_1;EVENT=491612;SECONDARY;SU=423;PE=422;SR=1;ALG=PROD;AF=0.0007522;NSAMP=22;MSQ=115.48;RECLASSIFIED;AC=22;AN=29246;NFAM=22
chr19	27313132	259074	N	<DEL>	1035.14	PASS	SVTYPE=DEL;POS=27313132;SVLEN=-2491;END=27315623;STRANDS=+-:51;IMPRECISE;CIPOS=-30,262;CIEND=-242,29;CIPOS95=-23,23;CIEND95=-22,22;SU=51;PE=51;SR=0;ALG=PROD;AF=0.0001026;NSAMP=3;MSQ=188.2;AC=3;AN=29246;NFAM=3
chr19	27313206	259073	N	<DEL>	896.09	PASS	SVTYPE=DEL;POS=27313206;SVLEN=-1429;END=27314635;STRANDS=+-:46;IMPRECISE;CIPOS=-30,224;CIEND=-232,34;CIPOS95=-18,18;CIEND95=-16,16;SU=46;PE=46;SR=0;ALG=PROD;AF=0.000171;NSAMP=5;MSQ=179.21;AC=5;AN=29246;NFAM=5
chr19	27314512	491632_1	N	]chr19:27315824]N	385822	LOW	SVTYPE=BND;POS=27314512;STRANDS=-+:30;IMPRECISE;CIPOS=-337,720;CIEND=-34,427;CIPOS95=-337,690;CIEND95=-34,44;MATEID=491632_2;EVENT=491632;SU=30;PE=30;SR=0;ALG=SUM;AF=0.1219;NSAMP=3564;MSQ=44.82;RECLASSIFIED;AC=3564;AN=29246;NFAM=3111
chr19	27314828	491633	N	<DUP>	215.97	PASS	SVTYPE=DUP;POS=27314828;SVLEN=7376;END=27322204;STRANDS=-+:27;IMPRECISE;CIPOS=-216,29;CIEND=-30,238;CIPOS95=-23,23;CIEND95=-30,39;SU=27;PE=27;SR=0;ALG=PROD;AF=6.839e-05;NSAMP=2;MSQ=107.35;AC=2;AN=29246;NFAM=2
chr19	27315164	491630_2	N	N[chr19:27311812[	138.49	LOW	SVTYPE=BND;POS=27311812;STRANDS=-+:11;IMPRECISE;CIPOS=-10,399;CIEND=-427,9;CIPOS95=-2,86;CIEND95=-57,0;MATEID=491630_1;EVENT=491630;SECONDARY;SU=11;PE=11;SR=0;ALG=PROD;AF=6.839e-05;NSAMP=2;MSQ=68.56;RECLASSIFIED;AC=2;AN=29246;NFAM=2
chr19	27315250	259070_2	N	]chr19:27310734]N	1.51719e+06	PASS	SVTYPE=BND;POS=27310734;STRANDS=+-:95;IMPRECISE;CIPOS=-399,81;CIEND=-135,360;CIPOS95=-46,46;CIEND95=-135,155;MATEID=259070_1;EVENT=259070;SECONDARY;SU=95;PE=95;SR=0;ALG=SUM;AF=0.1247;NSAMP=3646;MSQ=232.45;RETAINED;RECLASSIFIED;AC=3646;AN=29246;NFAM=3438
chr19	27315710	491634	N	<DUP>	991.25	PASS	SVTYPE=DUP;POS=27315710;SVLEN=1978;END=27317688;STRANDS=-+:49;IMPRECISE;CIPOS=-261,37;CIEND=-30,252;CIPOS95=-14,14;CIEND95=-17,17;SU=49;PE=49;SR=0;ALG=PROD;AF=0.001128;NSAMP=33;MSQ=11.67;AC=33;AN=29246;NFAM=33
chr19	27315824	491632_2	N	N[chr19:27314512[	385822	LOW	SVTYPE=BND;POS=27314512;STRANDS=-+:30;IMPRECISE;CIPOS=-34,427;CIEND=-337,720;CIPOS95=-34,44;CIEND95=-337,690;MATEID=491632_1;EVENT=491632;SECONDARY;SU=30;PE=30;SR=0;ALG=SUM;AF=0.1219;NSAMP=3564;MSQ=44.82;RECLASSIFIED;AC=3564;AN=29246;NFAM=3111
chr19	27316659	259078	N	<DEL>	413.16	PASS	SVTYPE=DEL;POS=27316659;SVLEN=-1127;END=27317786;STRANDS=+-:22;IMPRECISE;CIPOS=-30,204;CIEND=-252,29;CIPOS95=-30,41;CIEND95=-40,29;SU=22;PE=22;SR=0;ALG=PROD;AF=6.839e-05;NSAMP=2;MSQ=206.58;AC=2;AN=29246;NFAM=1
chr19	27317018	259079_1	N	N[chr19:27321290[	4491.51	LOW	SVTYPE=BND;POS=27317018;STRANDS=+-:245;IMPRECISE;CIPOS=-23,27;CIEND=-40,11;CIPOS95=-5,5;CIEND95=-2,2;MATEID=259079_2;EVENT=259079;SU=245;PE=245;SR=0;ALG=PROD;AF=0.0007522;NSAMP=22;MSQ=166.85;RECLASSIFIED;AC=22;AN=29246;NFAM=22
chr19	27317209	491635_1	N	]chr19:27321291]N	2057.85	LOW	SVTYPE=BND;POS=27317209;STRANDS=-+:327;IMPRECISE;CIPOS=-376,40;CIEND=-11,264;CIPOS95=-1,1;CIEND95=-1,1;MATEID=491635_2;EVENT=491635;SU=327;PE=314;SR=13;ALG=PROD;AF=6.839e-05;NSAMP=2;MSQ=124.49;RECLASSIFIED;AC=2;AN=29246;NFAM=2
chr19	27317655	35702_2	N	N[chr15:17032102[	5045.94	LOW	SVTYPE=BND;POS=27317655;STRANDS=-+:135;IMPRECISE;CIPOS=-19,515;CIEND=-581,9;CIPOS95=-19,70;CIEND95=-83,9;MATEID=35702_1;EVENT=35702;SECONDARY;SU=135;PE=135;SR=0;ALG=PROD;AF=0.003659;NSAMP=107;MSQ=24.12;AC=107;AN=29246;NFAM=105
chr19	27318082	259080	N	<DEL>	1024.53	PASS	SVTYPE=DEL;POS=27318082;SVLEN=-6066;END=27324148;STRANDS=+-:50;IMPRECISE;CIPOS=-33,403;CIEND=-429,29;CIPOS95=-33,57;CIEND95=-33,29;SU=50;PE=49;SR=1;ALG=PROD;AF=0.0001368;NSAMP=4;MSQ=256.13;AC=4;AN=29246;NFAM=4
chr19	27319477	571717_1	N	[chr19:27327494[N	126.69	LOW	SVTYPE=BND;POS=27319477;STRANDS=--:14;IMPRECISE;CIPOS=-411,29;CIEND=-526,29;CIPOS95=-71,29;CIEND95=-84,29;MATEID=571717_2;EVENT=571717;SU=14;PE=14;SR=0;ALG=PROD;AF=6.839e-05;NSAMP=2;MSQ=34.31;AC=2;AN=29246;NFAM=2
chr19	27319955	259081	N	<DEL>	1482.56	PASS	SVTYPE=DEL;POS=27319955;SVLEN=-9293;END=27329248;STRANDS=+-:81;IMPRECISE;CIPOS=-50,158;CIEND=-269,36;CIPOS95=-9,9;CIEND95=-13,13;SU=81;PE=81;SR=0;ALG=PROD;AF=0.0002052;NSAMP=6;MSQ=171.22;AC=6;AN=29246;NFAM=6
chr19	27321054	491636	N	<DUP>	187.61	PASS	SVTYPE=DUP;POS=27321054;SVLEN=1656;END=27322710;STRANDS=-+:20;IMPRECISE;CIPOS=-72,9;CIEND=-10,292;CIPOS95=-31,3;CIEND95=-3,45;SU=20;PE=20;SR=0;ALG=PROD;AF=3.419e-05;NSAMP=1;MSQ=186.52;AC=1;AN=29246;NFAM=1
chr19	27321290	259079_2	N	]chr19:27317018]N	4491.51	LOW	SVTYPE=BND;POS=27317018;STRANDS=+-:245;IMPRECISE;CIPOS=-40,11;CIEND=-23,27;CIPOS95=-2,2;CIEND95=-5,5;MATEID=259079_1;EVENT=259079;SECONDARY;SU=245;PE=245;SR=0;ALG=PROD;AF=0.0007522;NSAMP=22;MSQ=166.85;RECLASSIFIED;AC=22;AN=29246;NFAM=22
chr19	27321291	491635_2	N	N[chr19:27317209[	2057.85	LOW	SVTYPE=BND;POS=27317209;STRANDS=-+:327;IMPRECISE;CIPOS=-11,264;CIEND=-376,40;CIPOS95=-1,1;CIEND95=-1,1;MATEID=491635_1;EVENT=491635;SECONDARY;SU=327;PE=314;SR=13;ALG=PROD;AF=6.839e-05;NSAMP=2;MSQ=124.49;RECLASSIFIED;AC=2;AN=29246;NFAM=2
chr19	27321815	37223_2	N	[chr16:34192861[N	28155.5	LOW	SVTYPE=BND;POS=27321815;STRANDS=--:219;IMPRECISE;CIPOS=-380,8;CIEND=-366,17;CIPOS95=-39,8;CIEND95=-32,17;MATEID=37223_1;EVENT=37223;SECONDARY;SU=219;PE=219;SR=0;ALG=PROD;AF=0.03081;NSAMP=901;MSQ=28.27;AC=901;AN=29246;NFAM=900
chr19	27321966	40640_1	N	N[chr20:29205728[	10.81	LOW	SVTYPE=BND;POS=27321966;STRANDS=+-:5;IMPRECISE;CIPOS=-10,584;CIEND=-419,9;CIPOS95=0,205;CIEND95=-86,3;MATEID=40640_2;EVENT=40640;SU=5;PE=5;SR=0;ALG=PROD;AF=3.419e-05;NSAMP=1;MSQ=6.78;AC=1;AN=29246;NFAM=1
chr19	27322482	491638_1	N	]chr19:27323532]N	50545.6	LOW	SVTYPE=BND;POS=27322482;STRANDS=-+:151;IMPRECISE;CIPOS=-125,14;CIEND=-50,134;CIPOS95=-3,3;CIEND95=-4,4;MATEID=491638_2;EVENT=491638;SU=151;PE=151;SR=0;ALG=PROD;AF=0.007864;NSAMP=230;MSQ=109.8;RECLASSIFIED;AC=230;AN=29246;NFAM=214
chr19	27322755	491637_1	N	]chr19:27323555]N	260767	LOW	SVTYPE=BND;POS=27322755;STRANDS=-+:4682;IMPRECISE;CIPOS=-105,9;CIEND=-10,105;CIPOS95=-1,1;CIEND95=-1,1;MATEID=491637_2;EVENT=491637;SU=4682;PE=4681;SR=1;ALG=PROD;AF=0.1171;NSAMP=3423;MSQ=37.27;RECLASSIFIED;AC=3425;AN=29246;NFAM=3189
chr19	27323532	491638_2	N	N[chr19:27322482[	50545.6	LOW	SVTYPE=BND;POS=27322482;STRANDS=-+:151;IMPRECISE;CIPOS=-50,134;CIEND=-125,14;CIPOS95=-4,4;CIEND95=-3,3;MATEID=491638_1;EVENT=491638;SECONDARY;SU=151;PE=151;SR=0;ALG=PROD;AF=0.007864;NSAMP=230;MSQ=109.8;RECLASSIFIED;AC=230;AN=29246;NFAM=214
chr19	27323555	491637_2	N	N[chr19:27322755[	260767	LOW	SVTYPE=BND;POS=27322755;STRANDS=-+:4682;IMPRECISE;CIPOS=-10,105;CIEND=-105,9;CIPOS95=-1,1;CIEND95=-1,1;MATEID=491637_1;EVENT=491637;SECONDARY;SU=4682;PE=4681;SR=1;ALG=PROD;AF=0.1171;NSAMP=3423;MSQ=37.27;RECLASSIFIED;AC=3425;AN=29246;NFAM=3189
chr19	27325198	259083	N	<DEL>	656.41	PASS	SVTYPE=DEL;POS=27325198;SVLEN=-89;END=27325287;STRANDS=+-:19;CIPOS=-26,25;CIEND=-26,25;CIPOS95=0,0;CIEND95=0,0;SU=19;PE=0;SR=19;ALG=PROD;AF=6.839e-05;NSAMP=2;MSQ=328.19;AC=2;AN=29246;NFAM=2
chr19	27325256	259084	N	<DEL>	326.24	PASS	SVTYPE=DEL;POS=27325256;SVLEN=-1703;END=27326959;STRANDS=+-:14;IMPRECISE;CIPOS=-10,214;CIEND=-283,3;CIPOS95=-1,45;CIEND95=-83,1;SU=14;PE=14;SR=0;ALG=PROD;AF=3.419e-05;NSAMP=1;MSQ=326.24;AC=1;AN=29246;NFAM=1
chr19	27327494	571717_2	N	[chr19:27319477[N	126.69	LOW	SVTYPE=BND;POS=27327494;STRANDS=--:14;IMPRECISE;CIPOS=-526,29;CIEND=-411,29;CIPOS95=-84,29;CIEND95=-71,29;MATEID=571717_1;EVENT=571717;SECONDARY;SU=14;PE=14;SR=0;ALG=PROD;AF=6.839e-05;NSAMP=2;MSQ=34.31;AC=2;AN=29246;NFAM=2
chr19	27329253	491639	N	<DUP>	35.36	PASS	SVTYPE=DUP;POS=27329253;SVLEN=42681;END=27371934;STRANDS=-+:4;IMPRECISE;CIPOS=-495,9;CIEND=-10,518;CIPOS95=-120,2;CIEND95=-2,121;SU=4;PE=4;SR=0;ALG=PROD;AF=3.419e-05;NSAMP=1;MSQ=33.7;AC=1;AN=29246;NFAM=1
chr19	27329434	571719_1	N	[chr19:27501864[N	380.49	LOW	SVTYPE=BND;POS=27329434;STRANDS=--:27;IMPRECISE;CIPOS=-513,43;CIEND=-442,40;CIPOS95=-116,43;CIEND95=-84,40;MATEID=571719_2;EVENT=571719;SU=27;PE=27;SR=0;ALG=PROD;AF=0.0002052;NSAMP=6;MSQ=63.26;AC=6;AN=29246;NFAM=6
chr19	27330806	259086	N	<DEL>	280182	PASS	SVTYPE=DEL;POS=27330806;SVLEN=-905;END=27331711;STRANDS=+-:3818;CIPOS=-2,0;CIEND=0,0;CIPOS95=0,0;CIEND95=0,0;SU=3818;PE=3494;SR=324;ALG=PROD;AF=0.03091;NSAMP=862;MSQ=255.88;MEDGQR=3.28;Q10GQR=2.8;AC=904;AN=29246;NFAM=841
chr19	27331204	259087	N	<DEL>	146.84	PASS	SVTYPE=DEL;POS=27331204;SVLEN=-2498;END=27333702;STRANDS=+-:8;IMPRECISE;CIPOS=-10,286;CIEND=-280,9;CIPOS95=-2,75;CIEND95=-62,2;SU=8;PE=8;SR=0;ALG=PROD;AF=3.419e-05;NSAMP=1;MSQ=146.84;AC=1;AN=29246;NFAM=1
chr19	27331407	571720_1	N	[chr19:27377724[N	29.68	LOW	SVTYPE=BND;POS=27331407;STRANDS=--:6;IMPRECISE;CIPOS=-692,9;CIEND=-534,9;CIPOS95=-148,1;CIEND95=-117,2;MATEID=571720_2;EVENT=571720;SU=6;PE=6;SR=0;ALG=PROD;AF=3.419e-05;NSAMP=1;MSQ=29.68;AC=1;AN=29246;NFAM=1
chr19	27331596	571721_1	N	N]chr19:27377546]	104.7	LOW	SVTYPE=BND;POS=27331596;STRANDS=++:9;IMPRECISE;CIPOS=-10,469;CIEND=-10,23;CIPOS95=-1,93;CIEND95=-1,18;MATEID=571721_2;EVENT=571721;SU=9;PE=9;SR=0;ALG=PROD;AF=3.419e-05;NSAMP=1;MSQ=104.7;AC=1;AN=29246;NFAM=1
chr19	27332080	259089	N	<DEL>	47.52	PASS	SVTYPE=DEL;POS=27332080;SVLEN=-7943;END=27340023;STRANDS=+-:10;IMPRECISE;CIPOS=-10,329;CIEND=-433,9;CIPOS95=-2,73;CIEND95=-50,3;SU=10;PE=10;SR=0;ALG=PROD;AF=3.419e-05;NSAMP=1;MSQ=47.52;AC=1;AN=29246;NFAM=1
chr19	27333004	259090	N	<DEL>	1394.13	PASS	SVTYPE=DEL;POS=27333004;SVLEN=-3100;END=27336104;STRANDS=+-:64;IMPRECISE;CIPOS=-30,225;CIEND=-241,29;CIPOS95=-18,18;CIEND95=-13,13;SU=64;PE=64;SR=0;ALG=PROD;AF=0.0001026;NSAMP=3;MSQ=464.62;AC=3;AN=29246;NFAM=1
chr19	27333524	259092	N	<DEL>	818.35	PASS	SVTYPE=DEL;POS=27333524;SVLEN=-7378;END=27340902;STRANDS=+-:39;IMPRECISE;CIPOS=-30,194;CIEND=-174,29;CIPOS95=-19,19;CIEND95=-18,18;SU=39;PE=39;SR=0;ALG=PROD;AF=0.0001026;NSAMP=3;MSQ=272.78;AC=3;AN=29246;NFAM=3
chr19	27333891	259091	N	<DEL>	89.84	PASS	SVTYPE=DEL;POS=27333891;SVLEN=-3215;END=27337106;STRANDS=+-:6;IMPRECISE;CIPOS=-10,500;CIEND=-342,9;CIPOS95=-2,93;CIEND95=-81,2;SU=6;PE=6;SR=0;ALG=PROD;AF=3.419e-05;NSAMP=1;MSQ=89.8;AC=1;AN=29246;NFAM=1
chr19	27335041	259093_1	N	N[chr19:27335511[	15019.1	LOW	SVTYPE=BND;POS=27335041;STRANDS=+-:11;IMPRECISE;CIPOS=-9,0;CIEND=-10,9;CIPOS95=-9,0;CIEND95=-3,3;MATEID=259093_2;EVENT=259093;SU=11;PE=10;SR=1;ALG=PROD;AF=0.001334;NSAMP=39;MSQ=183.01;RECLASSIFIED;AC=39;AN=29246;NFAM=38
chr19	27335226	491641_1	N	]chr19:27335982]N	641.74	LOW	SVTYPE=BND;POS=27335226;STRANDS=-+:11;IMPRECISE;CIPOS=-305,9;CIEND=-10,375;CIPOS95=-68,2;CIEND95=-2,59;MATEID=491641_2;EVENT=491641;SU=11;PE=11;SR=0;ALG=PROD;AF=0.0004103;NSAMP=12;MSQ=15.13;RECLASSIFIED;AC=12;AN=29246;NFAM=12
chr19	27335258	259094	N	<DEL>	633.2	PASS	SVTYPE=DEL;POS=27335258;SVLEN=-8967;END=27344225;STRANDS=+-:21;CIPOS=-10,9;CIEND=-4,1;CIPOS95=0,0;CIEND95=0,0;SU=21;PE=13;SR=8;ALG=PROD;AF=3.419e-05;NSAMP=1;MSQ=632.6;AC=1;AN=29246;NFAM=1
chr19	27335511	259093_2	N	]chr19:27335041]N	15019.1	LOW	SVTYPE=BND;POS=27335041;STRANDS=+-:11;IMPRECISE;CIPOS=-10,9;CIEND=-9,0;CIPOS95=-3,3;CIEND95=-9,0;MATEID=259093_1;EVENT=259093;SECONDARY;SU=11;PE=10;SR=1;ALG=PROD;AF=0.001334;NSAMP=39;MSQ=183.01;RECLASSIFIED;AC=39;AN=29246;NFAM=38
chr19	27335591	491642	N	<DUP>	56.26	PASS	SVTYPE=DUP;POS=27335591;SVLEN=8085;END=27343676;STRANDS=-+:6;IMPRECISE;CIPOS=-371,9;CIEND=-10,351;CIPOS95=-84,2;CIEND95=-2,82;SU=6;PE=6;SR=0;ALG=PROD;AF=3.419e-05;NSAMP=1;MSQ=43.49;AC=1;AN=29246;NFAM=1
chr19	27335982	491641_2	N	N[chr19:27335226[	641.74	LOW	SVTYPE=BND;POS=27335226;STRANDS=-+:11;IMPRECISE;CIPOS=-10,375;CIEND=-305,9;CIPOS95=-2,59;CIEND95=-68,2;MATEID=491641_1;EVENT=491641;SECONDARY;SU=11;PE=11;SR=0;ALG=PROD;AF=0.0004103;NSAMP=12;MSQ=15.13;RECLASSIFIED;AC=12;AN=29246;NFAM=12
chr19	27336109	491643_1	N	]chr19:27336533]N	108933	LOW	SVTYPE=BND;POS=27336109;STRANDS=-+:13;IMPRECISE;CIPOS=-349,29;CIEND=-30,343;CIPOS95=-64,29;CIEND95=-30,64;MATEID=491643_2;EVENT=491643;SU=13;PE=13;SR=0;ALG=PROD;AF=0.08972;NSAMP=2624;MSQ=24.79;RETAINED;RECLASSIFIED;AC=2624;AN=29246;NFAM=2582
chr19	27336157	259095	N	<DEL>	170.88	PASS	SVTYPE=DEL;POS=27336157;SVLEN=-5246;END=27341403;STRANDS=+-:10;IMPRECISE;CIPOS=-10,9;CIEND=-10,9;CIPOS95=-2,3;CIEND95=-3,3;SU=10;PE=9;SR=1;ALG=PROD;AF=3.419e-05;NSAMP=1;MSQ=45.07;AC=1;AN=29246;NFAM=1
chr19	27336311	571723_1	N	N]chr19:27385482]	79.76	LOW	SVTYPE=BND;POS=27336311;STRANDS=++:9;IMPRECISE;CIPOS=-10,284;CIEND=-10,340;CIPOS95=-2,68;CIEND95=-1,107;MATEID=571723_2;EVENT=571723;SU=9;PE=9;SR=0;ALG=PROD;AF=6.839e-05;NSAMP=2;MSQ=39.88;AC=2;AN=29246;NFAM=2
chr19	27336403	571722_1	N	[chr19:27385191[N	28.06	LOW	SVTYPE=BND;POS=27336403;STRANDS=--:14;IMPRECISE;CIPOS=-330,29;CIEND=-395,29;CIPOS95=-52,29;CIEND95=-50,29;MATEID=571722_2;EVENT=571722;SU=14;PE=14;SR=0;ALG=PROD;AF=6.839e-05;NSAMP=2;MSQ=12.61;AC=2;AN=29246;NFAM=2
chr19	27336421	259096_1	N	N[chr19:27336495[	271.09	PASS	SVTYPE=BND;POS=27336421;STRANDS=+-:8;CIPOS=-10,9;CIEND=-10,9;CIPOS95=0,0;CIEND95=0,0;MATEID=259096_2;EVENT=259096;SU=8;PE=0;SR=8;ALG=PROD;AF=3.419e-05;NSAMP=1;MSQ=269.77;RECLASSIFIED;AC=1;AN=29246;NFAM=1
chr19	27336495	259096_2	N	]chr19:27336421]N	271.09	PASS	SVTYPE=BND;POS=27336421;STRANDS=+-:8;CIPOS=-10,9;CIEND=-10,9;CIPOS95=0,0;CIEND95=0,0;MATEID=259096_1;EVENT=259096;SECONDARY;SU=8;PE=0;SR=8;ALG=PROD;AF=3.419e-05;NSAMP=1;MSQ=269.77;RECLASSIFIED;AC=1;AN=29246;NFAM=1
chr19	27336533	491643_2	N	N[chr19:27336109[	108933	LOW	SVTYPE=BND;POS=27336109;STRANDS=-+:13;IMPRECISE;CIPOS=-30,343;CIEND=-349,29;CIPOS95=-30,64;CIEND95=-64,29;MATEID=491643_1;EVENT=491643;SECONDARY;SU=13;PE=13;SR=0;ALG=PROD;AF=0.08972;NSAMP=2624;MSQ=24.79;RETAINED;RECLASSIFIED;AC=2624;AN=29246;NFAM=2582
chr19	27336785	259097	N	<DEL>	634.41	PASS	SVTYPE=DEL;POS=27336785;SVLEN=-2186;END=27338971;STRANDS=+-:41;IMPRECISE;CIPOS=-30,231;CIEND=-277,29;CIPOS95=-27,27;CIEND95=-36,29;SU=41;PE=41;SR=0;ALG=PROD;AF=0.000171;NSAMP=5;MSQ=19.95;AC=5;AN=29246;NFAM=5
chr19	27336795	491645	N	<DUP>	482.55	PASS	SVTYPE=DUP;POS=27336795;SVLEN=5236;END=27342031;STRANDS=-+:21;IMPRECISE;CIPOS=-20,9;CIEND=-10,177;CIPOS95=-13,3;CIEND95=-3,24;SU=21;PE=21;SR=0;ALG=PROD;AF=0.0005813;NSAMP=17;MSQ=5.66;AC=17;AN=29246;NFAM=17
chr19	27336829	41255_1	N	[chrX:58509983[N	1727.31	LOW	SVTYPE=BND;POS=27336829;STRANDS=--:61;IMPRECISE;CIPOS=-482,9;CIEND=-315,29;CIPOS95=-74,9;CIEND95=-12,12;MATEID=41255_2;EVENT=41255;SU=61;PE=61;SR=0;ALG=PROD;AF=0.002325;NSAMP=68;MSQ=20.96;AC=68;AN=29246;NFAM=68
chr19	27336938	259098	N	<DEL>	182.4	PASS	SVTYPE=DEL;POS=27336938;SVLEN=-3320;END=27340258;STRANDS=+-:16;IMPRECISE;CIPOS=-10,226;CIEND=-186,9;CIPOS95=-2,66;CIEND95=-36,3;SU=16;PE=16;SR=0;ALG=PROD;AF=3.419e-05;NSAMP=1;MSQ=182.4;AC=1;AN=29246;NFAM=1
chr19	27337878	491646	N	<DUP>	107.06	PASS	SVTYPE=DUP;POS=27337878;SVLEN=4162;END=27342040;STRANDS=-+:14;IMPRECISE;CIPOS=-202,9;CIEND=-10,237;CIPOS95=-45,3;CIEND95=-3,48;SU=14;PE=14;SR=0;ALG=PROD;AF=3.419e-05;NSAMP=1;MSQ=97.88;AC=1;AN=29246;NFAM=1
chr19	27338306	491647	N	<DUP>	944.08	PASS	SVTYPE=DUP;POS=27338306;SVLEN=4710;END=27343016;STRANDS=-+:104;IMPRECISE;CIPOS=-226,10;CIEND=-16,227;CIPOS95=-7,7;CIEND95=-11,11;SU=104;PE=104;SR=0;ALG=PROD;AF=0.0003077;NSAMP=9;MSQ=103.74;AC=9;AN=29246;NFAM=9
chr19	27338568	259099	N	<DEL>	53.66	PASS	SVTYPE=DEL;POS=27338568;SVLEN=-2163;END=27340731;STRANDS=+-:8;IMPRECISE;CIPOS=-10,508;CIEND=-389,9;CIPOS95=-2,92;CIEND95=-82,2;SU=8;PE=8;SR=0;ALG=PROD;AF=3.419e-05;NSAMP=1;MSQ=53.66;AC=1;AN=29246;NFAM=1
chr19	27338784	259101_1	N	N[chr19:27350398[	2719.24	LOW	SVTYPE=BND;POS=27338784;STRANDS=+-:347;IMPRECISE;CIPOS=-11,222;CIEND=-65,14;CIPOS95=-3,3;CIEND95=-2,2;MATEID=259101_2;EVENT=259101;SU=347;PE=347;SR=0;ALG=PROD;AF=0.0009574;NSAMP=28;MSQ=84.1;RECLASSIFIED;AC=28;AN=29246;NFAM=28
chr19	27338858	259100_1	N	N[chr19:27345873[	617.45	LOW	SVTYPE=BND;POS=27338858;STRANDS=+-:99;IMPRECISE;CIPOS=-21,233;CIEND=-193,13;CIPOS95=-10,10;CIEND95=-8,8;MATEID=259100_2;EVENT=259100;SU=99;PE=99;SR=0;ALG=PROD;AF=0.0002052;NSAMP=6;MSQ=80.9;RECLASSIFIED;AC=6;AN=29246;NFAM=6
chr19	27338988	491652_1	N	]chr19:27339736]N	1.14597e+06	LOW	SVTYPE=BND;POS=27338988;STRANDS=-+:29;IMPRECISE;CIPOS=-46,49;CIEND=-51,72;CIPOS95=-6,6;CIEND95=-18,18;MATEID=491652_2;EVENT=491652;SU=29;PE=29;SR=0;ALG=PROD;AF=0.3028;NSAMP=8855;MSQ=97.14;RETAINED;RECLASSIFIED;AC=8855;AN=29246;NFAM=8297
chr19	27339565	259102_1	N	N[chr19:27345664[	5324.51	LOW	SVTYPE=BND;POS=27339565;STRANDS=+-:10;IMPRECISE;CIPOS=-10,354;CIEND=-229,9;CIPOS95=-2,97;CIEND95=-49,2;MATEID=259102_2;EVENT=259102;SU=10;PE=10;SR=0;ALG=PROD;AF=0.001983;NSAMP=58;MSQ=49.28;RECLASSIFIED;AC=58;AN=29246;NFAM=57
chr19	27339736	491652_2	N	N[chr19:27338988[	1.14597e+06	LOW	SVTYPE=BND;POS=27338988;STRANDS=-+:29;IMPRECISE;CIPOS=-51,72;CIEND=-46,49;CIPOS95=-18,18;CIEND95=-6,6;MATEID=491652_1;EVENT=491652;SECONDARY;SU=29;PE=29;SR=0;ALG=PROD;AF=0.3028;NSAMP=8855;MSQ=97.14;RETAINED;RECLASSIFIED;AC=8855;AN=29246;NFAM=8297
chr19	27340625	259109_1	N	N[chr19:27365940[	1.01244e+07	PASS	SVTYPE=BND;POS=27340625;STRANDS=+-:4;IMPRECISE;CIPOS=-10,545;CIEND=-611,9;CIPOS95=-2,109;CIEND95=-124,0;MATEID=259109_2;EVENT=259109;SU=4;PE=4;SR=0;ALG=PROD;AF=0.4998;NSAMP=14618;MSQ=410.41;RECLASSIFIED;AC=14618;AN=29246;NFAM=13493
chr19	27340625	40637_1	N	N[chr20:28764531[	797104	LOW	SVTYPE=BND;POS=27340625;STRANDS=+-:26300;IMPRECISE;CIPOS=-340,773;CIEND=-934,65;CIPOS95=-118,118;CIEND95=-166,65;MATEID=40637_2;EVENT=40637;SU=26300;PE=26300;SR=0;ALG=SUM;AF=0.2781;NSAMP=8133;MSQ=62.42;RETAINED;AC=8133;AN=29246;NFAM=7745
chr19	27340636	259108_1	N	N[chr19:27348679[	980.08	LOW	SVTYPE=BND;POS=27340636;STRANDS=+-:203;IMPRECISE;CIPOS=-14,144;CIEND=-231,16;CIPOS95=-5,5;CIEND95=-4,4;MATEID=259108_2;EVENT=259108;SU=203;PE=203;SR=0;ALG=PROD;AF=0.0004787;NSAMP=14;MSQ=69.44;RECLASSIFIED;AC=14;AN=29246;NFAM=14
chr19	27340688	259107_1	N	N[chr19:27345551[	2.53463e+07	PASS	SVTYPE=BND;POS=27340688;STRANDS=+-:199;IMPRECISE;CIPOS=-113,210;CIEND=-296,188;CIPOS95=-60,60;CIEND95=-137,137;MATEID=259107_2;EVENT=259107;SU=199;PE=199;SR=0;ALG=SUM;AF=0.5001;NSAMP=14621;MSQ=961.48;RETAINED;RECLASSIFIED;AC=14625;AN=29246;NFAM=13496
chr19	27340880	259104	N	<DEL>	718.87	PASS	SVTYPE=DEL;POS=27340880;SVLEN=-1318;END=27342198;STRANDS=+-:22;IMPRECISE;CIPOS=-9,9;CIEND=0,6;CIPOS95=-1,3;CIEND95=0,3;SU=22;PE=21;SR=1;ALG=PROD;AF=3.419e-05;NSAMP=1;MSQ=227.49;AC=1;AN=29246;NFAM=1
chr19	27341133	259105	N	<DEL>	449.53	PASS	SVTYPE=DEL;POS=27341133;SVLEN=-2136;END=27343269;STRANDS=+-:23;CIPOS=-26,29;CIEND=-30,29;CIPOS95=0,0;CIEND95=0,0;SU=23;PE=17;SR=6;ALG=PROD;AF=6.839e-05;NSAMP=2;MSQ=224.75;AC=2;AN=29246;NFAM=2
chr19	27343270	491654_1	N	]chr19:27344939]N	4012.21	LOW	SVTYPE=BND;POS=27343270;STRANDS=-+:421;IMPRECISE;CIPOS=-177,13;CIEND=-11,154;CIPOS95=-4,4;CIEND95=-2,2;MATEID=491654_2;EVENT=491654;SU=421;PE=421;SR=0;ALG=PROD;AF=0.0004103;NSAMP=12;MSQ=126.4;RECLASSIFIED;AC=12;AN=29246;NFAM=12
chr19	27343645	259110_1	N	N[chr19:27344804[	7509.54	PASS	SVTYPE=BND;POS=27343645;STRANDS=+-:249;IMPRECISE;CIPOS=-50,366;CIEND=-453,49;CIPOS95=-25,25;CIEND95=-41,41;MATEID=259110_2;EVENT=259110;SU=249;PE=215;SR=34;ALG=SUM;AF=0.0002735;NSAMP=8;MSQ=206.02;RECLASSIFIED;AC=8;AN=29246;NFAM=8
chr19	27344112	491655_1	N	]chr19:27355238]N	1920.93	LOW	SVTYPE=BND;POS=27344112;STRANDS=-+:279;CIPOS=-5,2;CIEND=-3,4;CIPOS95=0,0;CIEND95=0,0;MATEID=491655_2;EVENT=491655;SU=279;PE=204;SR=75;ALG=PROD;AF=0.0003761;NSAMP=11;MSQ=174.62;RECLASSIFIED;AC=11;AN=29246;NFAM=11
chr19	27344727	259112_1	N	N[chr19:27365940[	5.00289e+06	LOW	SVTYPE=BND;POS=27344727;STRANDS=+-:4;CIPOS=-9,8;CIEND=-9,8;CIPOS95=0,0;CIEND95=0,0;MATEID=259112_2;EVENT=259112;SU=4;PE=0;SR=4;ALG=PROD;AF=0.4924;NSAMP=14401;MSQ=201.67;RECLASSIFIED;AC=14401;AN=29246;NFAM=13283
chr19	27344779	259111	N	<DEL>	664.98	PASS	SVTYPE=DEL;POS=27344779;SVLEN=-4389;END=27349168;STRANDS=+-:121;CIPOS=-7,9;CIEND=-10,7;CIPOS95=0,0;CIEND95=0,0;SU=121;PE=108;SR=13;ALG=PROD;AF=3.419e-05;NSAMP=1;MSQ=172.81;AC=1;AN=29246;NFAM=1
chr19	27344804	259110_2	N	]chr19:27343645]N	7509.54	PASS	SVTYPE=BND;POS=27343645;STRANDS=+-:249;IMPRECISE;CIPOS=-453,49;CIEND=-50,366;CIPOS95=-41,41;CIEND95=-25,25;MATEID=259110_1;EVENT=259110;SECONDARY;SU=249;PE=215;SR=34;ALG=SUM;AF=0.0002735;NSAMP=8;MSQ=206.02;RECLASSIFIED;AC=8;AN=29246;NFAM=8
chr19	27344939	491654_2	N	N[chr19:27343270[	4012.21	LOW	SVTYPE=BND;POS=27343270;STRANDS=-+:421;IMPRECISE;CIPOS=-11,154;CIEND=-177,13;CIPOS95=-2,2;CIEND95=-4,4;MATEID=491654_1;EVENT=491654;SECONDARY;SU=421;PE=421;SR=0;ALG=PROD;AF=0.0004103;NSAMP=12;MSQ=126.4;RECLASSIFIED;AC=12;AN=29246;NFAM=12
chr19	27345118	491657	N	<DUP>	121.05	PASS	SVTYPE=DUP;POS=27345118;SVLEN=21826;END=27366944;STRANDS=-+:14;IMPRECISE;CIPOS=-259,9;CIEND=-10,104;CIPOS95=-33,1;CIEND95=-2,30;SU=14;PE=14;SR=0;ALG=PROD;AF=6.839e-05;NSAMP=2;MSQ=60.12;AC=2;AN=29246;NFAM=2
chr19	27345187	259113	N	<DEL>	486.81	PASS	SVTYPE=DEL;POS=27345187;SVLEN=-5220;END=27350407;STRANDS=+-:44;IMPRECISE;CIPOS=-30,403;CIEND=-565,29;CIPOS95=-30,174;CIEND95=-110,29;SU=44;PE=44;SR=0;ALG=SUM;AF=6.839e-05;NSAMP=2;MSQ=96.72;AC=2;AN=29246;NFAM=2
chr19	27345252	491656_1	N	]chr19:27352841]N	129.41	LOW	SVTYPE=BND;POS=27345252;STRANDS=-+:11;IMPRECISE;CIPOS=-254,9;CIEND=-10,251;CIPOS95=-60,2;CIEND95=-2,58;MATEID=491656_2;EVENT=491656;SU=11;PE=11;SR=0;ALG=PROD;AF=6.839e-05;NSAMP=2;MSQ=64.7;RECLASSIFIED;AC=2;AN=29246;NFAM=2
chr19	27345319	259114	N	<DEL>	408.84	PASS	SVTYPE=DEL;POS=27345319;SVLEN=-10655;END=27355974;STRANDS=+-:54;IMPRECISE;CIPOS=-18,211;CIEND=-128,29;CIPOS95=-10,10;CIEND95=-20,20;SU=54;PE=54;SR=0;ALG=PROD;AF=0.000171;NSAMP=5;MSQ=81.77;AC=5;AN=29246;NFAM=5
chr19	27345551	259107_2	N	]chr19:27340688]N	2.53463e+07	PASS	SVTYPE=BND;POS=27340688;STRANDS=+-:199;IMPRECISE;CIPOS=-296,188;CIEND=-113,210;CIPOS95=-137,137;CIEND95=-60,60;MATEID=259107_1;EVENT=259107;SECONDARY;SU=199;PE=199;SR=0;ALG=SUM;AF=0.5001;NSAMP=14621;MSQ=961.48;RETAINED;RECLASSIFIED;AC=14625;AN=29246;NFAM=13496
chr19	27345661	40689_1	N	]chr20:28764699]N	155575	LOW	SVTYPE=BND;POS=27345661;STRANDS=-+:5351;IMPRECISE;CIPOS=-19,6;CIEND=-8,139;CIPOS95=-1,1;CIEND95=-2,2;MATEID=40689_2;EVENT=40689;SU=5351;PE=5351;SR=0;ALG=PROD;AF=0.09181;NSAMP=2685;MSQ=40.42;AC=2685;AN=29246;NFAM=2649
chr19	27345664	259102_2	N	]chr19:27339565]N	5324.51	LOW	SVTYPE=BND;POS=27339565;STRANDS=+-:10;IMPRECISE;CIPOS=-229,9;CIEND=-10,354;CIPOS95=-49,2;CIEND95=-2,97;MATEID=259102_1;EVENT=259102;SECONDARY;SU=10;PE=10;SR=0;ALG=PROD;AF=0.001983;NSAMP=58;MSQ=49.28;RECLASSIFIED;AC=58;AN=29246;NFAM=57
chr19	27345667	87649_2	N	[chr5:118991366[N	25.19	LOW	SVTYPE=BND;POS=27345667;STRANDS=--:4;IMPRECISE;CIPOS=-358,9;CIEND=-507,9;CIPOS95=-128,0;CIEND95=-166,1;MATEID=87649_1;EVENT=87649;SECONDARY;SU=4;PE=4;SR=0;ALG=PROD;AF=3.419e-05;NSAMP=1;MSQ=23.81;AC=1;AN=29246;NFAM=1
chr19	27345692	96916_2	N	[chr6:61307772[N	53044.7	LOW	SVTYPE=BND;POS=27345692;STRANDS=--:757;CIPOS=0,1;CIEND=-1,1;CIPOS95=0,0;CIEND95=0,0;MATEID=96916_1;EVENT=96916;SECONDARY;SU=757;PE=0;SR=757;ALG=PROD;AF=0.04462;NSAMP=1305;MSQ=25.22;AC=1305;AN=29246;NFAM=1287
chr19	27345873	259100_2	N	]chr19:27338858]N	617.45	LOW	SVTYPE=BND;POS=27338858;STRANDS=+-:99;IMPRECISE;CIPOS=-193,13;CIEND=-21,233;CIPOS95=-8,8;CIEND95=-10,10;MATEID=259100_1;EVENT=259100;SECONDARY;SU=99;PE=99;SR=0;ALG=PROD;AF=0.0002052;NSAMP=6;MSQ=80.9;RECLASSIFIED;AC=6;AN=29246;NFAM=6
chr19	27346216	259117_1	N	N[chr19:27365940[	1.68584e+06	LOW	SVTYPE=BND;POS=27346216;STRANDS=+-:5;IMPRECISE;CIPOS=-10,514;CIEND=-664,9;CIPOS95=0,119;CIEND95=-135,1;MATEID=259117_2;EVENT=259117;SU=5;PE=5;SR=0;ALG=PROD;AF=0.3404;NSAMP=9955;MSQ=96.73;RECLASSIFIED;AC=9955;AN=29246;NFAM=9228
chr19	27346270	259116	N	<DEL>	316.71	PASS	SVTYPE=DEL;POS=27346270;SVLEN=-1924;END=27348194;STRANDS=+-:27;IMPRECISE;CIPOS=-10,257;CIEND=-190,9;CIPOS95=-3,32;CIEND95=-33,3;SU=27;PE=27;SR=0;ALG=PROD;AF=3.419e-05;NSAMP=1;MSQ=316.71;AC=1;AN=29246;NFAM=1
chr19	27348273	491660_1	N	]chr19:27363847]N	3716.7	LOW	SVTYPE=BND;POS=27348273;STRANDS=-+:528;IMPRECISE;CIPOS=-145,28;CIEND=-10,39;CIPOS95=-5,5;CIEND95=-2,2;MATEID=491660_2;EVENT=491660;SU=528;PE=528;SR=0;ALG=PROD;AF=0.001949;NSAMP=57;MSQ=49.12;RECLASSIFIED;AC=57;AN=29246;NFAM=55
chr19	27348338	259120	N	<DEL>	721.84	PASS	SVTYPE=DEL;POS=27348338;SVLEN=-6703;END=27355041;STRANDS=+-:108;CIPOS=-10,9;CIEND=-10,8;CIPOS95=0,0;CIEND95=0,0;SU=108;PE=80;SR=28;ALG=PROD;AF=0.0001026;NSAMP=3;MSQ=222.98;AC=3;AN=29246;NFAM=3
chr19	27348371	259119	N	<DEL>	157.21	PASS	SVTYPE=DEL;POS=27348371;SVLEN=-2481;END=27350852;STRANDS=+-:19;IMPRECISE;CIPOS=-10,426;CIEND=-275,9;CIPOS95=-2,60;CIEND95=-38,3;SU=19;PE=19;SR=0;ALG=PROD;AF=3.419e-05;NSAMP=1;MSQ=91.91;AC=1;AN=29246;NFAM=1
chr19	27348455	491658_1	N	]chr19:27349050]N	10.42	LOW	SVTYPE=BND;POS=27348455;STRANDS=-+:12;IMPRECISE;CIPOS=-292,9;CIEND=-10,257;CIPOS95=-75,2;CIEND95=-2,66;MATEID=491658_2;EVENT=491658;SU=12;PE=12;SR=0;ALG=PROD;AF=3.419e-05;NSAMP=1;MSQ=7.9;RECLASSIFIED;AC=1;AN=29246;NFAM=1
chr19	27348491	491659_1	N	]chr19:27350299]N	38.43	LOW	SVTYPE=BND;POS=27348491;STRANDS=-+:21;IMPRECISE;CIPOS=-225,9;CIEND=-10,215;CIPOS95=-44,3;CIEND95=-3,37;MATEID=491659_2;EVENT=491659;SU=21;PE=21;SR=0;ALG=PROD;AF=3.419e-05;NSAMP=1;MSQ=38.4;RECLASSIFIED;AC=1;AN=29246;NFAM=1
chr19	27348576	259118_1	N	N[chr19:27349702[	12705.4	LOW	SVTYPE=BND;POS=27348576;STRANDS=+-:34;IMPRECISE;CIPOS=-30,313;CIEND=-262,29;CIPOS95=-25,25;CIEND95=-33,29;MATEID=259118_2;EVENT=259118;SU=34;PE=34;SR=0;ALG=PROD;AF=0.004719;NSAMP=138;MSQ=80.19;RECLASSIFIED;AC=138;AN=29246;NFAM=136
chr19	27348679	259108_2	N	]chr19:27340636]N	980.08	LOW	SVTYPE=BND;POS=27340636;STRANDS=+-:203;IMPRECISE;CIPOS=-231,16;CIEND=-14,144;CIPOS95=-4,4;CIEND95=-5,5;MATEID=259108_1;EVENT=259108;SECONDARY;SU=203;PE=203;SR=0;ALG=PROD;AF=0.0004787;NSAMP=14;MSQ=69.44;RECLASSIFIED;AC=14;AN=29246;NFAM=14
chr19	27348926	259121	N	<DEL>	58.46	PASS	SVTYPE=DEL;POS=27348926;SVLEN=-4226;END=27353152;STRANDS=+-:24;IMPRECISE;CIPOS=-8,234;CIEND=-186,9;CIPOS95=0,48;CIEND95=-35,1;SU=24;PE=24;SR=0;ALG=PROD;AF=3.419e-05;NSAMP=1;MSQ=50.53;AC=1;AN=29246;NFAM=1
chr19	27349050	491658_2	N	N[chr19:27348455[	10.42	LOW	SVTYPE=BND;POS=27348455;STRANDS=-+:12;IMPRECISE;CIPOS=-10,257;CIEND=-292,9;CIPOS95=-2,66;CIEND95=-75,2;MATEID=491658_1;EVENT=491658;SECONDARY;SU=12;PE=12;SR=0;ALG=PROD;AF=3.419e-05;NSAMP=1;MSQ=7.9;RECLASSIFIED;AC=1;AN=29246;NFAM=1
chr19	27349592	259122	N	<DEL>	669.5	PASS	SVTYPE=DEL;POS=27349592;SVLEN=-1118;END=27350710;STRANDS=+-:69;IMPRECISE;CIPOS=-34,209;CIEND=-193,29;CIPOS95=-21,21;CIEND95=-15,15;SU=69;PE=69;SR=0;ALG=PROD;AF=6.839e-05;NSAMP=2;MSQ=129.35;AC=2;AN=29246;NFAM=2
chr19	27349702	259118_2	N	]chr19:27348576]N	12705.4	LOW	SVTYPE=BND;POS=27348576;STRANDS=+-:34;IMPRECISE;CIPOS=-262,29;CIEND=-30,313;CIPOS95=-33,29;CIEND95=-25,25;MATEID=259118_1;EVENT=259118;SECONDARY;SU=34;PE=34;SR=0;ALG=PROD;AF=0.004719;NSAMP=138;MSQ=80.19;RECLASSIFIED;AC=138;AN=29246;NFAM=136
chr19	27349907	259123_1	N	N[chr19:27351687[	104.52	LOW	SVTYPE=BND;POS=27349907;STRANDS=+-:28;IMPRECISE;CIPOS=-30,202;CIEND=-302,29;CIPOS95=-17,17;CIEND95=-39,29;MATEID=259123_2;EVENT=259123;SU=28;PE=28;SR=0;ALG=PROD;AF=6.839e-05;NSAMP=2;MSQ=51.77;RECLASSIFIED;AC=2;AN=29246;NFAM=2
chr19	27350091	87650_2	N	[chr5:46538214[N	272.01	LOW	SVTYPE=BND;POS=27350091;STRANDS=--:17;IMPRECISE;CIPOS=-579,29;CIEND=-484,29;CIPOS95=-93,29;CIEND95=-64,29;MATEID=87650_1;EVENT=87650;SECONDARY;SU=17;PE=17;SR=0;ALG=PROD;AF=6.839e-05;NSAMP=2;MSQ=136;AC=2;AN=29246;NFAM=2
chr19	27350207	491661	N	<DUP>	702.75	PASS	SVTYPE=DUP;POS=27350207;SVLEN=12455;END=27362662;STRANDS=-+:55;IMPRECISE;CIPOS=-167,9;CIEND=-3,98;CIPOS95=-13,1;CIEND95=-1,17;SU=55;PE=55;SR=0;ALG=PROD;AF=3.419e-05;NSAMP=1;MSQ=702.66;AC=1;AN=29246;NFAM=1
chr19	27350299	491659_2	N	N[chr19:27348491[	38.43	LOW	SVTYPE=BND;POS=27348491;STRANDS=-+:21;IMPRECISE;CIPOS=-10,215;CIEND=-225,9;CIPOS95=-3,37;CIEND95=-44,3;MATEID=491659_1;EVENT=491659;SECONDARY;SU=21;PE=21;SR=0;ALG=PROD;AF=3.419e-05;NSAMP=1;MSQ=38.4;RECLASSIFIED;AC=1;AN=29246;NFAM=1
chr19	27350398	259101_2	N	]chr19:27338784]N	2719.24	LOW	SVTYPE=BND;POS=27338784;STRANDS=+-:347;IMPRECISE;CIPOS=-65,14;CIEND=-11,222;CIPOS95=-2,2;CIEND95=-3,3;MATEID=259101_1;EVENT=259101;SECONDARY;SU=347;PE=347;SR=0;ALG=PROD;AF=0.0009574;NSAMP=28;MSQ=84.1;RECLASSIFIED;AC=28;AN=29246;NFAM=28
chr19	27350709	491662_1	N	]chr19:27351491]N	1530.43	LOW	SVTYPE=BND;POS=27350709;STRANDS=-+:30;IMPRECISE;CIPOS=-273,29;CIEND=-30,247;CIPOS95=-21,21;CIEND95=-21,21;MATEID=491662_2;EVENT=491662;SU=30;PE=30;SR=0;ALG=PROD;AF=0.0006155;NSAMP=18;MSQ=47.44;RECLASSIFIED;AC=18;AN=29246;NFAM=18
chr19	27350816	259124	N	<DEL>	175.37	PASS	SVTYPE=DEL;POS=27350816;SVLEN=-2275;END=27353091;STRANDS=+-:48;IMPRECISE;CIPOS=-30,233;CIEND=-195,29;CIPOS95=-17,17;CIEND95=-14,14;SU=48;PE=48;SR=0;ALG=PROD;AF=6.839e-05;NSAMP=2;MSQ=87.69;AC=2;AN=29246;NFAM=2
chr19	27350825	259125_1	N	N[chr19:27364414[	6774.28	LOW	SVTYPE=BND;POS=27350825;STRANDS=+-:1312;IMPRECISE;CIPOS=-15,77;CIEND=-60,15;CIPOS95=0,0;CIEND95=-1,1;MATEID=259125_2;EVENT=259125;SU=1312;PE=1312;SR=0;ALG=PROD;AF=0.00147;NSAMP=43;MSQ=70.81;RECLASSIFIED;AC=43;AN=29246;NFAM=40
chr19	27351491	259126	N	<DEL>	232.48	PASS	SVTYPE=DEL;POS=27351491;SVLEN=-2655;END=27354146;STRANDS=+-:30;IMPRECISE;CIPOS=-30,248;CIEND=-248,29;CIPOS95=-28,28;CIEND95=-23,23;SU=30;PE=30;SR=0;ALG=PROD;AF=3.419e-05;NSAMP=1;MSQ=83.27;AC=1;AN=29246;NFAM=1
chr19	27351491	491662_2	N	N[chr19:27350709[	1530.43	LOW	SVTYPE=BND;POS=27350709;STRANDS=-+:30;IMPRECISE;CIPOS=-30,247;CIEND=-273,29;CIPOS95=-21,21;CIEND95=-21,21;MATEID=491662_1;EVENT=491662;SECONDARY;SU=30;PE=30;SR=0;ALG=PROD;AF=0.0006155;NSAMP=18;MSQ=47.44;RECLASSIFIED;AC=18;AN=29246;NFAM=18
chr19	27351687	259123_2	N	]chr19:27349907]N	104.52	LOW	SVTYPE=BND;POS=27349907;STRANDS=+-:28;IMPRECISE;CIPOS=-302,29;CIEND=-30,202;CIPOS95=-39,29;CIEND95=-17,17;MATEID=259123_1;EVENT=259123;SECONDARY;SU=28;PE=28;SR=0;ALG=PROD;AF=6.839e-05;NSAMP=2;MSQ=51.77;RECLASSIFIED;AC=2;AN=29246;NFAM=2
chr19	27351707	491663_1	N	]chr19:27352325]N	39.61	LOW	SVTYPE=BND;POS=27351707;STRANDS=-+:12;IMPRECISE;CIPOS=-366,9;CIEND=-10,313;CIPOS95=-74,2;CIEND95=-3,47;MATEID=491663_2;EVENT=491663;SU=12;PE=12;SR=0;ALG=PROD;AF=6.839e-05;NSAMP=2;MSQ=4.59;RECLASSIFIED;AC=2;AN=29246;NFAM=2
chr19	27351991	259127	N	<DEL>	665.49	PASS	SVTYPE=DEL;POS=27351991;SVLEN=-1156;END=27353147;STRANDS=+-:11;IMPRECISE;CIPOS=-10,327;CIEND=-369,9;CIPOS95=-2,78;CIEND95=-97,2;SU=11;PE=11;SR=0;ALG=PROD;AF=3.419e-05;NSAMP=1;MSQ=68.05;AC=1;AN=29246;NFAM=1
chr19	27352241	491664_1	N	]chr19:27361107]N	5630.66	LOW	SVTYPE=BND;POS=27352241;STRANDS=-+:616;IMPRECISE;CIPOS=-39,9;CIEND=-10,16;CIPOS95=-2,2;CIEND95=-1,1;MATEID=491664_2;EVENT=491664;SU=616;PE=616;SR=0;ALG=PROD;AF=0.002906;NSAMP=85;MSQ=50.53;RECLASSIFIED;AC=85;AN=29246;NFAM=85
chr19	27352325	491663_2	N	N[chr19:27351707[	39.61	LOW	SVTYPE=BND;POS=27351707;STRANDS=-+:12;IMPRECISE;CIPOS=-10,313;CIEND=-366,9;CIPOS95=-3,47;CIEND95=-74,2;MATEID=491663_1;EVENT=491663;SECONDARY;SU=12;PE=12;SR=0;ALG=PROD;AF=6.839e-05;NSAMP=2;MSQ=4.59;RECLASSIFIED;AC=2;AN=29246;NFAM=2
chr19	27352398	259128_1	N	N[chr19:27352476[	2007.81	LOW	SVTYPE=BND;POS=27352398;STRANDS=+-:307;CIPOS=-2,1;CIEND=-1,1;CIPOS95=0,0;CIEND95=0,0;MATEID=259128_2;EVENT=259128;SU=307;PE=6;SR=301;ALG=PROD;AF=0.0007864;NSAMP=23;MSQ=67.37;RECLASSIFIED;AC=23;AN=29246;NFAM=23
chr19	27352456	259129	N	<DEL>	83.4	PASS	SVTYPE=DEL;POS=27352456;SVLEN=-11046;END=27363502;STRANDS=+-:13;IMPRECISE;CIPOS=-10,207;CIEND=-291,9;CIPOS95=-2,50;CIEND95=-37,1;SU=13;PE=13;SR=0;ALG=PROD;AF=3.419e-05;NSAMP=1;MSQ=83.4;AC=1;AN=29246;NFAM=1
chr19	27352476	259128_2	N	]chr19:27352398]N	2007.81	LOW	SVTYPE=BND;POS=27352398;STRANDS=+-:307;CIPOS=-1,1;CIEND=-2,1;CIPOS95=0,0;CIEND95=0,0;MATEID=259128_1;EVENT=259128;SECONDARY;SU=307;PE=6;SR=301;ALG=PROD;AF=0.0007864;NSAMP=23;MSQ=67.37;RECLASSIFIED;AC=23;AN=29246;NFAM=23
chr19	27352643	491665	N	<DUP>	581.41	PASS	SVTYPE=DUP;POS=27352643;SVLEN=3289;END=27355932;STRANDS=-+:20;IMPRECISE;CIPOS=-218,29;CIEND=-30,339;CIPOS95=-39,29;CIEND95=-30,64;SU=20;PE=20;SR=0;ALG=PROD;AF=0.0003419;NSAMP=10;MSQ=40.47;AC=10;AN=29246;NFAM=10
chr19	27352841	491656_2	N	N[chr19:27345252[	129.41	LOW	SVTYPE=BND;POS=27345252;STRANDS=-+:11;IMPRECISE;CIPOS=-10,251;CIEND=-254,9;CIPOS95=-2,58;CIEND95=-60,2;MATEID=491656_1;EVENT=491656;SECONDARY;SU=11;PE=11;SR=0;ALG=PROD;AF=6.839e-05;NSAMP=2;MSQ=64.7;RECLASSIFIED;AC=2;AN=29246;NFAM=2
chr19	27353202	259130	N	<DEL>	4.39	PASS	SVTYPE=DEL;POS=27353202;SVLEN=-11640;END=27364842;STRANDS=+-:10;IMPRECISE;CIPOS=-10,340;CIEND=-300,9;CIPOS95=-2,63;CIEND95=-55,2;SU=10;PE=10;SR=0;ALG=PROD;AF=3.419e-05;NSAMP=1;MSQ=4.39;AC=1;AN=29246;NFAM=1
chr19	27353505	491668	N	<DUP>	420.63	PASS	SVTYPE=DUP;POS=27353505;SVLEN=7156;END=27360661;STRANDS=-+:74;IMPRECISE;CIPOS=-262,29;CIEND=-30,136;CIPOS95=-15,15;CIEND95=-8,8;SU=74;PE=74;SR=0;ALG=PROD;AF=0.0001026;NSAMP=3;MSQ=140.14;AC=3;AN=29246;NFAM=3
chr19	27353621	491669	N	<DUP>	226.83	PASS	SVTYPE=DUP;POS=27353621;SVLEN=13655;END=27367276;STRANDS=-+:30;IMPRECISE;CIPOS=-193,9;CIEND=-10,220;CIPOS95=-22,3;CIEND95=-1,26;SU=30;PE=30;SR=0;ALG=PROD;AF=3.419e-05;NSAMP=1;MSQ=151.6;AC=1;AN=29246;NFAM=1
chr19	27353656	491670	N	<DUP>	58.04	PASS	SVTYPE=DUP;POS=27353656;SVLEN=17370;END=27371026;STRANDS=-+:12;IMPRECISE;CIPOS=-450,9;CIEND=-10,217;CIPOS95=-87,2;CIEND95=-2,72;SU=12;PE=12;SR=0;ALG=PROD;AF=3.419e-05;NSAMP=1;MSQ=57.97;AC=1;AN=29246;NFAM=1
chr19	27353875	491667	N	<DUP>	206.2	PASS	SVTYPE=DUP;POS=27353875;SVLEN=3858;END=27357733;STRANDS=-+:14;IMPRECISE;CIPOS=-223,9;CIEND=-10,229;CIPOS95=-48,2;CIEND95=-2,54;SU=14;PE=14;SR=0;ALG=PROD;AF=6.839e-05;NSAMP=2;MSQ=103.05;AC=2;AN=29246;NFAM=2
chr19	27353879	491666_1	N	]chr19:27355000]N	626.37	LOW	SVTYPE=BND;POS=27353879;STRANDS=-+:114;IMPRECISE;CIPOS=-180,24;CIEND=-10,200;CIPOS95=-6,6;CIEND95=-9,9;MATEID=491666_2;EVENT=491666;SU=114;PE=114;SR=0;ALG=PROD;AF=0.0004787;NSAMP=14;MSQ=40.76;RECLASSIFIED;AC=14;AN=29246;NFAM=14
chr19	27354341	87651_2	N	N[chr5:45769794[	1254.89	PASS	SVTYPE=BND;POS=27354341;STRANDS=-+:72;CIPOS=-2,0;CIEND=-10,9;CIPOS95=0,0;CIEND95=0,0;MATEID=87651_1;EVENT=87651;SECONDARY;SU=72;PE=51;SR=21;ALG=PROD;AF=3.419e-05;NSAMP=1;MSQ=1254.89;AC=1;AN=29246;NFAM=1
chr19	27354573	259132_1	N	N[chr19:27355074[	182.63	LOW	SVTYPE=BND;POS=27354573;STRANDS=+-:4;IMPRECISE;CIPOS=-10,9;CIEND=-10,9;CIPOS95=-3,3;CIEND95=-3,3;MATEID=259132_2;EVENT=259132;SU=4;PE=3;SR=1;ALG=PROD;AF=0.000171;NSAMP=5;MSQ=36.52;RECLASSIFIED;AC=5;AN=29246;NFAM=5
chr19	27354891	491674	N	<DUP>	1975.23	PASS	SVTYPE=DUP;POS=27354891;SVLEN=627848;END=27982739;STRANDS=-+:198;CIPOS=-4,2;CIEND=-3,2;CIPOS95=0,0;CIEND95=0,0;SU=198;PE=124;SR=74;ALG=PROD;AF=0.0004445;NSAMP=13;MSQ=134.29;AC=13;AN=29246;NFAM=13
chr19	27355000	491666_2	N	N[chr19:27353879[	626.37	LOW	SVTYPE=BND;POS=27353879;STRANDS=-+:114;IMPRECISE;CIPOS=-10,200;CIEND=-180,24;CIPOS95=-9,9;CIEND95=-6,6;MATEID=491666_1;EVENT=491666;SECONDARY;SU=114;PE=114;SR=0;ALG=PROD;AF=0.0004787;NSAMP=14;MSQ=40.76;RECLASSIFIED;AC=14;AN=29246;NFAM=14
chr19	27355016	491671	N	<DUP>	279.85	PASS	SVTYPE=DUP;POS=27355016;SVLEN=552;END=27355568;STRANDS=-+:15;IMPRECISE;CIPOS=-10,9;CIEND=-9,9;CIPOS95=-3,0;CIEND95=-1,2;SU=15;PE=14;SR=1;ALG=PROD;AF=0.0002393;NSAMP=7;MSQ=29.17;AC=7;AN=29246;NFAM=7
chr19	27355074	259132_2	N	]chr19:27354573]N	182.63	LOW	SVTYPE=BND;POS=27354573;STRANDS=+-:4;IMPRECISE;CIPOS=-10,9;CIEND=-10,9;CIPOS95=-3,3;CIEND95=-3,3;MATEID=259132_1;EVENT=259132;SECONDARY;SU=4;PE=3;SR=1;ALG=PROD;AF=0.000171;NSAMP=5;MSQ=36.52;RECLASSIFIED;AC=5;AN=29246;NFAM=5
chr19	27355238	491655_2	N	N[chr19:27344112[	1920.93	LOW	SVTYPE=BND;POS=27344112;STRANDS=-+:279;CIPOS=-3,4;CIEND=-5,2;CIPOS95=0,0;CIEND95=0,0;MATEID=491655_1;EVENT=491655;SECONDARY;SU=279;PE=204;SR=75;ALG=PROD;AF=0.0003761;NSAMP=11;MSQ=174.62;RECLASSIFIED;AC=11;AN=29246;NFAM=11
chr19	27355430	259133	N	<DEL>	143.43	PASS	SVTYPE=DEL;POS=27355430;SVLEN=-1131;END=27356561;STRANDS=+-:69;IMPRECISE;CIPOS=-12,26;CIEND=-5,44;CIPOS95=-3,3;CIEND95=-5,5;SU=69;PE=68;SR=1;ALG=PROD;AF=0.0001368;NSAMP=4;MSQ=35.86;AC=4;AN=29246;NFAM=4
chr19	27356250	259134	N	<DEL>	292.29	PASS	SVTYPE=DEL;POS=27356250;SVLEN=-2140;END=27358390;STRANDS=+-:12;IMPRECISE;CIPOS=-10,342;CIEND=-303,9;CIPOS95=-2,59;CIEND95=-65,0;SU=12;PE=12;SR=0;ALG=PROD;AF=3.419e-05;NSAMP=1;MSQ=32.37;AC=1;AN=29246;NFAM=1
chr19	27356971	259135	N	<DEL>	265.1	PASS	SVTYPE=DEL;POS=27356971;SVLEN=-7332;END=27364303;STRANDS=+-:16;IMPRECISE;CIPOS=-10,251;CIEND=-194,9;CIPOS95=-2,69;CIEND95=-35,3;SU=16;PE=16;SR=0;ALG=PROD;AF=3.419e-05;NSAMP=1;MSQ=71.18;AC=1;AN=29246;NFAM=1
chr19	27358087	259137	N	<DEL>	71.76	PASS	SVTYPE=DEL;POS=27358087;SVLEN=-53044;END=27411131;STRANDS=+-:9;IMPRECISE;CIPOS=-10,392;CIEND=-424,9;CIPOS95=-3,66;CIEND95=-69,2;SU=9;PE=9;SR=0;ALG=PROD;AF=3.419e-05;NSAMP=1;MSQ=71.63;AC=1;AN=29246;NFAM=1
chr19	27358166	259136	N	<DEL>	44.21	PASS	SVTYPE=DEL;POS=27358166;SVLEN=-1453;END=27359619;STRANDS=+-:41;IMPRECISE;CIPOS=-30,210;CIEND=-230,29;CIPOS95=-23,23;CIEND95=-16,16;SU=41;PE=41;SR=0;ALG=PROD;AF=6.839e-05;NSAMP=2;MSQ=21.88;AC=2;AN=29246;NFAM=2
chr19	27358543	259138	N	<DEL>	24.24	PASS	SVTYPE=DEL;POS=27358543;SVLEN=-2401;END=27360944;STRANDS=+-:57;CIPOS=-30,28;CIEND=-25,24;CIPOS95=0,0;CIEND95=0,0;SU=57;PE=42;SR=15;ALG=PROD;AF=3.419e-05;NSAMP=1;MSQ=16.47;AC=1;AN=29246;NFAM=1
chr19	27358794	259139	N	<DEL>	850.5	PASS	SVTYPE=DEL;POS=27358794;SVLEN=-1935;END=27360729;STRANDS=+-:149;IMPRECISE;CIPOS=-37,198;CIEND=-198,12;CIPOS95=-6,6;CIEND95=-7,7;SU=149;PE=149;SR=0;ALG=PROD;AF=6.839e-05;NSAMP=2;MSQ=177.74;AC=2;AN=29246;NFAM=2
chr19	27358976	259140_1	N	N[chr19:27369878[	416.1	PASS	SVTYPE=BND;POS=27358976;STRANDS=+-:27;IMPRECISE;CIPOS=-10,188;CIEND=-280,9;CIPOS95=-2,30;CIEND95=-34,3;MATEID=259140_2;EVENT=259140;SU=27;PE=27;SR=0;ALG=PROD;AF=3.419e-05;NSAMP=1;MSQ=416.1;RECLASSIFIED;AC=1;AN=29246;NFAM=1
chr19	27360206	491675	N	<DUP>	1517.61	PASS	SVTYPE=DUP;POS=27360206;SVLEN=728;END=27360934;STRANDS=-+:69;CIPOS=-26,2;CIEND=-30,25;CIPOS95=0,0;CIEND95=0,0;SU=69;PE=60;SR=9;ALG=PROD;AF=0.0005471;NSAMP=16;MSQ=42.2;AC=16;AN=29246;NFAM=16
chr19	27361107	491664_2	N	N[chr19:27352241[	5630.66	LOW	SVTYPE=BND;POS=27352241;STRANDS=-+:616;IMPRECISE;CIPOS=-10,16;CIEND=-39,9;CIPOS95=-1,1;CIEND95=-2,2;MATEID=491664_1;EVENT=491664;SECONDARY;SU=616;PE=616;SR=0;ALG=PROD;AF=0.002906;NSAMP=85;MSQ=50.53;RECLASSIFIED;AC=85;AN=29246;NFAM=85
chr19	27361265	491676	N	<DUP>	26569.2	PASS	SVTYPE=DUP;POS=27361265;SVLEN=1971;END=27363236;STRANDS=-+:3610;IMPRECISE;CIPOS=-22,5;CIEND=-10,41;CIPOS95=-2,2;CIEND95=0,0;SU=3610;PE=3610;SR=0;ALG=PROD;AF=0.0053;NSAMP=155;MSQ=66.47;AC=155;AN=29246;NFAM=145
chr19	27361270	64945_2	N	]chr3:90304998]N	702382	LOW	SVTYPE=BND;POS=27361270;STRANDS=+-:24233;IMPRECISE;CIPOS=-640,305;CIEND=-73,806;CIPOS95=-104,104;CIEND95=-73,164;MATEID=64945_1;EVENT=64945;SECONDARY;SU=24233;PE=24233;SR=0;ALG=SUM;AF=0.2108;NSAMP=6164;MSQ=73.7;RETAINED;AC=6164;AN=29246;NFAM=5890
chr19	27361437	64946_2	N	N[chr3:90304808[	198839	LOW	SVTYPE=BND;POS=27361437;STRANDS=-+:6879;IMPRECISE;CIPOS=-5,47;CIEND=-149,9;CIPOS95=0,0;CIEND95=-5,5;MATEID=64946_1;EVENT=64946;SECONDARY;SU=6879;PE=6879;SR=0;ALG=PROD;AF=0.06931;NSAMP=2027;MSQ=47.88;AC=2027;AN=29246;NFAM=1901
chr19	27362204	259141_1	N	N[chr19:27362270[	373.74	LOW	SVTYPE=BND;POS=27362204;STRANDS=+-:24;CIPOS=-30,29;CIEND=-23,22;CIPOS95=0,0;CIEND95=0,0;MATEID=259141_2;EVENT=259141;SU=24;PE=0;SR=24;ALG=PROD;AF=6.839e-05;NSAMP=2;MSQ=180.87;RECLASSIFIED;AC=2;AN=29246;NFAM=2
chr19	27362270	259141_2	N	]chr19:27362204]N	373.74	LOW	SVTYPE=BND;POS=27362204;STRANDS=+-:24;CIPOS=-23,22;CIEND=-30,29;CIPOS95=0,0;CIEND95=0,0;MATEID=259141_1;EVENT=259141;SECONDARY;SU=24;PE=0;SR=24;ALG=PROD;AF=6.839e-05;NSAMP=2;MSQ=180.87;RECLASSIFIED;AC=2;AN=29246;NFAM=2
chr19	27363163	491678_1	N	]chr19:27363601]N	1220.46	LOW	SVTYPE=BND;POS=27363163;STRANDS=-+:17;IMPRECISE;CIPOS=-360,29;CIEND=-30,345;CIPOS95=-44,29;CIEND95=-30,48;MATEID=491678_2;EVENT=491678;SU=17;PE=17;SR=0;ALG=PROD;AF=0.0009232;NSAMP=27;MSQ=33.64;RECLASSIFIED;AC=27;AN=29246;NFAM=27
chr19	27363188	64948_2	N	N[chr3:90304818[	9813.3	LOW	SVTYPE=BND;POS=27363188;STRANDS=-+:823;IMPRECISE;CIPOS=-63,596;CIEND=-684,63;CIPOS95=-63,71;CIEND95=-113,63;MATEID=64948_1;EVENT=64948;SECONDARY;SU=823;PE=823;SR=0;ALG=SUM;AF=0.001368;NSAMP=40;MSQ=143.3;AC=40;AN=29246;NFAM=40
chr19	27363439	491679_1	N	]chr19:27368114]N	1557.08	LOW	SVTYPE=BND;POS=27363439;STRANDS=-+:202;IMPRECISE;CIPOS=-8,26;CIEND=-30,207;CIPOS95=-4,4;CIEND95=-14,14;MATEID=491679_2;EVENT=491679;SU=202;PE=202;SR=0;ALG=PROD;AF=0.0004445;NSAMP=13;MSQ=19.37;RECLASSIFIED;AC=13;AN=29246;NFAM=13
chr19	27363454	491682_1	N	]chr19:27398329]N	1.43277e+06	LOW	SVTYPE=BND;POS=27363454;STRANDS=-+:208;IMPRECISE;CIPOS=-313,49;CIEND=-287,416;CIPOS95=-113,49;CIEND95=-220,220;MATEID=491682_2;EVENT=491682;SU=208;PE=208;SR=0;ALG=SUM;AF=0.3951;NSAMP=11555;MSQ=80.68;RETAINED;RECLASSIFIED;AC=11555;AN=29246;NFAM=10810
chr19	27363481	21347_2	N	]chr10:39341759]N	394.49	LOW	SVTYPE=BND;POS=27363481;STRANDS=+-:40;IMPRECISE;CIPOS=-615,12;CIEND=-30,472;CIPOS95=-106,12;CIEND95=-30,39;MATEID=21347_1;EVENT=21347;SECONDARY;SU=40;PE=40;SR=0;ALG=PROD;AF=0.0005129;NSAMP=15;MSQ=11.53;AC=15;AN=29246;NFAM=15
chr19	27363550	259143_1	N	N[chr19:27397892[	3.06297e+06	LOW	SVTYPE=BND;POS=27363550;STRANDS=+-:117970;IMPRECISE;CIPOS=-200,644;CIEND=-1001,98;CIPOS95=-57,57;CIEND95=-87,87;MATEID=259143_2;EVENT=259143;SU=117970;PE=117950;SR=20;ALG=SUM;AF=0.4212;NSAMP=12317;MSQ=160.95;RETAINED;RECLASSIFIED;AC=12317;AN=29246;NFAM=11477
chr19	27363560	25300_2	N	N]chr11:50742145]	643912	LOW	SVTYPE=BND;POS=27363560;STRANDS=++:40486;CIPOS=-2,7;CIEND=-1,60;CIPOS95=0,0;CIEND95=0,0;MATEID=25300_1;EVENT=25300;SECONDARY;SU=40486;PE=40486;SR=0;ALG=PROD;AF=0.2359;NSAMP=6899;MSQ=62.44;AC=6899;AN=29246;NFAM=6567
chr19	27363601	491678_2	N	N[chr19:27363163[	1220.46	LOW	SVTYPE=BND;POS=27363163;STRANDS=-+:17;IMPRECISE;CIPOS=-30,345;CIEND=-360,29;CIPOS95=-30,48;CIEND95=-44,29;MATEID=491678_1;EVENT=491678;SECONDARY;SU=17;PE=17;SR=0;ALG=PROD;AF=0.0009232;NSAMP=27;MSQ=33.64;RECLASSIFIED;AC=27;AN=29246;NFAM=27
chr19	27363607	25299_2	N	[chr11:50741981[N	457148	LOW	SVTYPE=BND;POS=27363607;STRANDS=--:28629;IMPRECISE;CIPOS=-718,324;CIEND=-888,62;CIPOS95=-126,126;CIEND95=-167,62;MATEID=25299_1;EVENT=25299;SECONDARY;SU=28629;PE=28629;SR=0;ALG=SUM;AF=0.1883;NSAMP=5507;MSQ=59.19;RETAINED;AC=5507;AN=29246;NFAM=5377
chr19	27363847	491660_2	N	N[chr19:27348273[	3716.7	LOW	SVTYPE=BND;POS=27348273;STRANDS=-+:528;IMPRECISE;CIPOS=-10,39;CIEND=-145,28;CIPOS95=-2,2;CIEND95=-5,5;MATEID=491660_1;EVENT=491660;SECONDARY;SU=528;PE=528;SR=0;ALG=PROD;AF=0.001949;NSAMP=57;MSQ=49.12;RECLASSIFIED;AC=57;AN=29246;NFAM=55
chr19	27363878	491680	N	<DUP>	2022.85	PASS	SVTYPE=DUP;POS=27363878;SVLEN=4157;END=27368035;STRANDS=-+:12;IMPRECISE;CIPOS=-290,28;CIEND=-30,318;CIPOS95=-74,28;CIEND95=-30,63;SU=12;PE=12;SR=0;ALG=PROD;AF=0.0002052;NSAMP=6;MSQ=45.32;AC=6;AN=29246;NFAM=6
chr19	27363933	25301_2	N	N]chr11:50742144]	187227	LOW	SVTYPE=BND;POS=27363933;STRANDS=++:31;IMPRECISE;CIPOS=-50,87;CIEND=-50,628;CIPOS95=-7,7;CIEND95=-50,117;MATEID=25301_1;EVENT=25301;SECONDARY;SU=31;PE=31;SR=0;ALG=PROD;AF=0.09201;NSAMP=2691;MSQ=47.01;AC=2691;AN=29246;NFAM=2625
chr19	27364414	259125_2	N	]chr19:27350825]N	6774.28	LOW	SVTYPE=BND;POS=27350825;STRANDS=+-:1312;IMPRECISE;CIPOS=-60,15;CIEND=-15,77;CIPOS95=-1,1;CIEND95=0,0;MATEID=259125_1;EVENT=259125;SECONDARY;SU=1312;PE=1312;SR=0;ALG=PROD;AF=0.00147;NSAMP=43;MSQ=70.81;RECLASSIFIED;AC=43;AN=29246;NFAM=40
chr19	27364753	259146	N	<DEL>	352.08	PASS	SVTYPE=DEL;POS=27364753;SVLEN=-4182;END=27368935;STRANDS=+-:41;IMPRECISE;CIPOS=-30,200;CIEND=-230,29;CIPOS95=-22,22;CIEND95=-21,21;SU=41;PE=41;SR=0;ALG=PROD;AF=3.419e-05;NSAMP=1;MSQ=68.11;AC=1;AN=29246;NFAM=1
chr19	27365223	259149	N	<DEL>	70.94	PASS	SVTYPE=DEL;POS=27365223;SVLEN=-4522;END=27369745;STRANDS=+-:31;IMPRECISE;CIPOS=-31,303;CIEND=-297,49;CIPOS95=-19,19;CIEND95=-30,30;SU=31;PE=31;SR=0;ALG=PROD;AF=6.839e-05;NSAMP=2;MSQ=35.47;AC=2;AN=29246;NFAM=2
chr19	27365269	259148_1	N	N[chr19:27365940[	1.56309e+06	LOW	SVTYPE=BND;POS=27365269;STRANDS=+-:42;CIPOS=-24,24;CIEND=-25,22;CIPOS95=0,0;CIEND95=0,0;MATEID=259148_2;EVENT=259148;SU=42;PE=19;SR=23;ALG=PROD;AF=0.3116;NSAMP=9112;MSQ=97.37;RECLASSIFIED;AC=9112;AN=29246;NFAM=8414
chr19	27365940	259109_2	N	]chr19:27340625]N	1.01244e+07	PASS	SVTYPE=BND;POS=27340625;STRANDS=+-:4;IMPRECISE;CIPOS=-611,9;CIEND=-10,545;CIPOS95=-124,0;CIEND95=-2,109;MATEID=259109_1;EVENT=259109;SECONDARY;SU=4;PE=4;SR=0;ALG=PROD;AF=0.4998;NSAMP=14618;MSQ=410.41;RECLASSIFIED;AC=14618;AN=29246;NFAM=13493
chr19	27365940	259112_2	N	]chr19:27344727]N	5.00289e+06	LOW	SVTYPE=BND;POS=27344727;STRANDS=+-:4;CIPOS=-9,8;CIEND=-9,8;CIPOS95=0,0;CIEND95=0,0;MATEID=259112_1;EVENT=259112;SECONDARY;SU=4;PE=0;SR=4;ALG=PROD;AF=0.4924;NSAMP=14401;MSQ=201.67;RECLASSIFIED;AC=14401;AN=29246;NFAM=13283
chr19	27365940	259117_2	N	]chr19:27346216]N	1.68584e+06	LOW	SVTYPE=BND;POS=27346216;STRANDS=+-:5;IMPRECISE;CIPOS=-664,9;CIEND=-10,514;CIPOS95=-135,1;CIEND95=0,119;MATEID=259117_1;EVENT=259117;SECONDARY;SU=5;PE=5;SR=0;ALG=PROD;AF=0.3404;NSAMP=9955;MSQ=96.73;RECLASSIFIED;AC=9955;AN=29246;NFAM=9228
chr19	27365940	259148_2	N	]chr19:27365269]N	1.56309e+06	LOW	SVTYPE=BND;POS=27365269;STRANDS=+-:42;CIPOS=-25,22;CIEND=-24,24;CIPOS95=0,0;CIEND95=0,0;MATEID=259148_1;EVENT=259148;SECONDARY;SU=42;PE=19;SR=23;ALG=PROD;AF=0.3116;NSAMP=9112;MSQ=97.37;RECLASSIFIED;AC=9112;AN=29246;NFAM=8414
chr19	27365941	40696_1	N	]chr20:30479997]N	4.65384e+06	LOW	SVTYPE=BND;POS=27365941;STRANDS=-+:36336;CIPOS=0,0;CIEND=0,0;CIPOS95=0,0;CIEND95=0,0;MATEID=40696_2;EVENT=40696;SU=36336;PE=116;SR=36220;ALG=PROD;AF=0.4678;NSAMP=13681;MSQ=202.83;AC=13681;AN=29246;NFAM=12673
chr19	27365941	40757_1	N	[chr20:30926139[N	35241	LOW	SVTYPE=BND;POS=27365941;STRANDS=--:2803;CIPOS=0,0;CIEND=0,0;CIPOS95=0,0;CIEND95=0,0;MATEID=40757_2;EVENT=40757;SU=2803;PE=1661;SR=1142;ALG=PROD;AF=0.01234;NSAMP=361;MSQ=64.22;AC=361;AN=29246;NFAM=360
chr19	27365970	25303_2	N	N]chr11:48733364]	58525.6	LOW	SVTYPE=BND;POS=27365970;STRANDS=++:4;CIPOS=-9,8;CIEND=-9,8;CIPOS95=0,0;CIEND95=0,0;MATEID=25303_1;EVENT=25303;SECONDARY;SU=4;PE=0;SR=4;ALG=PROD;AF=0.04048;NSAMP=1184;MSQ=34.61;AC=1184;AN=29246;NFAM=1175
chr19	27365970	38580_2	N	N]chr17:22735787]	82400.1	LOW	SVTYPE=BND;POS=27365970;STRANDS=++:46;CIPOS=-9,8;CIEND=-9,8;CIPOS95=0,0;CIEND95=0,0;MATEID=38580_1;EVENT=38580;SECONDARY;SU=46;PE=0;SR=46;ALG=PROD;AF=0.05464;NSAMP=1598;MSQ=36.75;AC=1598;AN=29246;NFAM=1587
chr19	27366143	491685	N	<DUP>	198.38	PASS	SVTYPE=DUP;POS=27366143;SVLEN=3965;END=27370108;STRANDS=-+:10;IMPRECISE;CIPOS=-351,9;CIEND=-10,554;CIPOS95=-72,1;CIEND95=-1,70;SU=10;PE=10;SR=0;ALG=PROD;AF=3.419e-05;NSAMP=1;MSQ=53.29;AC=1;AN=29246;NFAM=1
chr19	27368114	491679_2	N	N[chr19:27363439[	1557.08	LOW	SVTYPE=BND;POS=27363439;STRANDS=-+:202;IMPRECISE;CIPOS=-30,207;CIEND=-8,26;CIPOS95=-14,14;CIEND95=-4,4;MATEID=491679_1;EVENT=491679;SECONDARY;SU=202;PE=202;SR=0;ALG=PROD;AF=0.0004445;NSAMP=13;MSQ=19.37;RECLASSIFIED;AC=13;AN=29246;NFAM=13
chr19	27369404	41254_1	N	[chrX:58480121[N	6.58	LOW	SVTYPE=BND;POS=27369404;STRANDS=--:6;IMPRECISE;CIPOS=-469,9;CIEND=-489,9;CIPOS95=-121,1;CIEND95=-133,1;MATEID=41254_2;EVENT=41254;SU=6;PE=6;SR=0;ALG=PROD;AF=3.419e-05;NSAMP=1;MSQ=6.58;AC=1;AN=29246;NFAM=1
chr19	27369878	259140_2	N	]chr19:27358976]N	416.1	PASS	SVTYPE=BND;POS=27358976;STRANDS=+-:27;IMPRECISE;CIPOS=-280,9;CIEND=-10,188;CIPOS95=-34,3;CIEND95=-2,30;MATEID=259140_1;EVENT=259140;SECONDARY;SU=27;PE=27;SR=0;ALG=PROD;AF=3.419e-05;NSAMP=1;MSQ=416.1;RECLASSIFIED;AC=1;AN=29246;NFAM=1
chr19	27370025	37224_2	N	[chr16:35965126[N	261.74	LOW	SVTYPE=BND;POS=27370025;STRANDS=--:51;IMPRECISE;CIPOS=-202,46;CIEND=-380,10;CIPOS95=-9,9;CIEND95=-33,10;MATEID=37224_1;EVENT=37224;SECONDARY;SU=51;PE=51;SR=0;ALG=PROD;AF=0.0004787;NSAMP=14;MSQ=15.3;AC=14;AN=29246;NFAM=14
chr19	27370025	87652_2	N	[chr5:45953961[N	1.82245e+06	LOW	SVTYPE=BND;POS=27370025;STRANDS=--:116202;CIPOS=-5,0;CIEND=-24,5;CIPOS95=0,0;CIEND95=0,0;MATEID=87652_1;EVENT=87652;SECONDARY;SU=116202;PE=116202;SR=0;AF=0.3636;NSAMP=10635;MSQ=104.27;AC=10635;AN=29246;NFAM=9883
chr19	27370108	41071_1	N	N]chrX:58485392]	712693	LOW	SVTYPE=BND;POS=27370108;STRANDS=++:12262;IMPRECISE;CIPOS=-350,781;CIEND=-81,897;CIPOS95=-146,146;CIEND95=-81,180;MATEID=41071_2;EVENT=41071;SU=12262;PE=12262;SR=0;ALG=SUM;AF=0.243;NSAMP=7108;MSQ=64.44;RETAINED;AC=7108;AN=29246;NFAM=6746
chr19	27370696	87653_2	N	[chr5:45953961[N	161.15	LOW	SVTYPE=BND;POS=27370696;STRANDS=--:7;IMPRECISE;CIPOS=-382,9;CIEND=-476,9;CIPOS95=-118,1;CIEND95=-125,1;MATEID=87653_1;EVENT=87653;SECONDARY;SU=7;PE=7;SR=0;ALG=PROD;AF=0.0001368;NSAMP=4;MSQ=32.15;AC=4;AN=29246;NFAM=4
chr19	27371687	6341_2	N	]chr1:217358775]N	501.27	LOW	SVTYPE=BND;POS=27371687;STRANDS=+-:12;IMPRECISE;CIPOS=-492,29;CIEND=-30,535;CIPOS95=-99,29;CIEND95=-30,128;MATEID=6341_1;EVENT=6341;SECONDARY;SU=12;PE=12;SR=0;ALG=PROD;AF=0.0008206;NSAMP=24;MSQ=18.16;AC=24;AN=29246;NFAM=24
chr19	27372882	571727	N	<INV>	946.9	LOW	SVTYPE=INV;POS=27372882;SVLEN=1791;END=27374673;STRANDS=++:18,--:11;IMPRECISE;CIPOS=-76,157;CIEND=-140,226;CIPOS95=-76,85;CIEND95=-133,133;SU=29;PE=29;SR=0;ALG=SUM;AF=0.0003419;NSAMP=10;MSQ=42.33;RETAINED;AC=10;AN=29246;NFAM=10
chr19	27372997	571728_1	N	N]chr19:27374695]	324.37	LOW	SVTYPE=BND;POS=27372997;STRANDS=++:4;IMPRECISE;CIPOS=-30,529;CIEND=-30,678;CIPOS95=-30,116;CIEND95=-30,158;MATEID=571728_2;EVENT=571728;SU=4;PE=4;SR=0;ALG=PROD;AF=0.000171;NSAMP=5;MSQ=21.16;AC=5;AN=29246;NFAM=5
chr19	27373128	40595_1	N	N]chr20:29273366]	3984.28	LOW	SVTYPE=BND;POS=27373128;STRANDS=++:268;IMPRECISE;CIPOS=-14,206;CIEND=-17,287;CIPOS95=-2,2;CIEND95=-14,14;MATEID=40595_2;EVENT=40595;SU=268;PE=268;SR=0;ALG=PROD;AF=0.00489;NSAMP=143;MSQ=23.16;AC=143;AN=29246;NFAM=143
chr19	27373129	37226_2	N	N[chr16:36055832[	120496	LOW	SVTYPE=BND;POS=27373129;STRANDS=-+:129;IMPRECISE;CIPOS=-22,271;CIEND=-464,5;CIPOS95=-7,7;CIEND95=-58,5;MATEID=37226_1;EVENT=37226;SECONDARY;SU=129;PE=129;SR=0;ALG=PROD;AF=0.0927;NSAMP=2711;MSQ=34.68;AC=2711;AN=29246;NFAM=2686
chr19	27373130	37227_2	N	N]chr16:34193693]	346438	LOW	SVTYPE=BND;POS=27373130;STRANDS=++:32;IMPRECISE;CIPOS=-50,416;CIEND=-50,94;CIPOS95=-50,54;CIEND95=-8,8;MATEID=37227_1;EVENT=37227;SECONDARY;SU=32;PE=32;SR=0;ALG=PROD;AF=0.07526;NSAMP=2201;MSQ=60.75;AC=2201;AN=29246;NFAM=1909
chr19	27373131	37225_2	N	N]chr16:34193138]	384683	LOW	SVTYPE=BND;POS=27373131;STRANDS=++:38469,--:1;CIPOS=-1,16;CIEND=-6,31;CIPOS95=0,0;CIEND95=0,0;MATEID=37225_1;EVENT=37225;SECONDARY;SU=38470;PE=38470;SR=0;ALG=PROD;AF=0.1439;NSAMP=4209;MSQ=53.8;AC=4209;AN=29246;NFAM=3991
chr19	27373136	28882_2	N	N[chr12:37728213[	21089	LOW	SVTYPE=BND;POS=27373136;STRANDS=-+:8;IMPRECISE;CIPOS=-30,642;CIEND=-699,28;CIPOS95=-30,171;CIEND95=-195,28;MATEID=28882_1;EVENT=28882;SECONDARY;SU=8;PE=8;SR=0;ALG=PROD;AF=0.01197;NSAMP=350;MSQ=27.01;AC=350;AN=29246;NFAM=347
chr19	27373370	37228_2	N	N]chr16:34193176]	247699	LOW	SVTYPE=BND;POS=27373370;STRANDS=++:11,--:1;IMPRECISE;CIPOS=-46,276;CIEND=-140,320;CIPOS95=-35,35;CIEND95=-87,87;MATEID=37228_1;EVENT=37228;SECONDARY;SU=12;PE=12;SR=0;ALG=PROD;AF=0.1023;NSAMP=2993;MSQ=49.64;AC=2993;AN=29246;NFAM=2875
chr19	27373572	31758_2	N	N[chr13:16256436[	113.5	LOW	SVTYPE=BND;POS=27373572;STRANDS=-+:5;IMPRECISE;CIPOS=-10,473;CIEND=-461,9;CIPOS95=0,170;CIEND95=-132,1;MATEID=31758_1;EVENT=31758;SECONDARY;SU=5;PE=5;SR=0;ALG=PROD;AF=0.0002393;NSAMP=7;MSQ=13.18;AC=7;AN=29246;NFAM=7
chr19	27373950	259151_1	N	N[chr19:27374254[	3649	LOW	SVTYPE=BND;POS=27373950;STRANDS=+-:136;CIPOS=-4,2;CIEND=-3,3;CIPOS95=0,0;CIEND95=0,0;MATEID=259151_2;EVENT=259151;SU=136;PE=17;SR=119;ALG=PROD;AF=0.0005129;NSAMP=15;MSQ=93.22;RECLASSIFIED;AC=15;AN=29246;NFAM=15
chr19	27374254	259151_2	N	]chr19:27373950]N	3649	LOW	SVTYPE=BND;POS=27373950;STRANDS=+-:136;CIPOS=-3,3;CIEND=-4,2;CIPOS95=0,0;CIEND95=0,0;MATEID=259151_1;EVENT=259151;SECONDARY;SU=136;PE=17;SR=119;ALG=PROD;AF=0.0005129;NSAMP=15;MSQ=93.22;RECLASSIFIED;AC=15;AN=29246;NFAM=15
chr19	27374695	571728_2	N	N]chr19:27372997]	324.37	LOW	SVTYPE=BND;POS=27374695;STRANDS=++:4;IMPRECISE;CIPOS=-30,678;CIEND=-30,529;CIPOS95=-30,158;CIEND95=-30,116;MATEID=571728_1;EVENT=571728;SECONDARY;SU=4;PE=4;SR=0;ALG=PROD;AF=0.000171;NSAMP=5;MSQ=21.16;AC=5;AN=29246;NFAM=5
chr19	27376410	259152_1	N	N[chr19:27377956[	6458.09	LOW	SVTYPE=BND;POS=27376410;STRANDS=+-:11;IMPRECISE;CIPOS=-30,379;CIEND=-356,29;CIPOS95=-30,89;CIEND95=-64,29;MATEID=259152_2;EVENT=259152;SU=11;PE=11;SR=0;ALG=PROD;AF=0.002291;NSAMP=67;MSQ=62.49;RECLASSIFIED;AC=67;AN=29246;NFAM=66
chr19	27376419	491698_1	N	]chr19:27384536]N	341.44	LOW	SVTYPE=BND;POS=27376419;STRANDS=-+:46;IMPRECISE;CIPOS=-316,29;CIEND=-30,251;CIPOS95=-32,29;CIEND95=-20,20;MATEID=491698_2;EVENT=491698;SU=46;PE=46;SR=0;ALG=PROD;AF=0.0002735;NSAMP=8;MSQ=42.6;RECLASSIFIED;AC=8;AN=29246;NFAM=8
chr19	27376632	491688_1	N	]chr19:27378781]N	15573	LOW	SVTYPE=BND;POS=27376632;STRANDS=-+:6012;IMPRECISE;CIPOS=-620,76;CIEND=-99,434;CIPOS95=-25,25;CIEND95=-19,19;MATEID=491688_2;EVENT=491688;SU=6012;PE=6012;SR=0;ALG=SUM;AF=0.003488;NSAMP=102;MSQ=65.34;RECLASSIFIED;AC=102;AN=29246;NFAM=96
chr19	27376900	491686_1	N	]chr19:27377643]N	658.54	LOW	SVTYPE=BND;POS=27376900;STRANDS=-+:5;IMPRECISE;CIPOS=-464,9;CIEND=-10,155;CIPOS95=-132,2;CIEND95=-2,91;MATEID=491686_2;EVENT=491686;SU=5;PE=5;SR=0;ALG=PROD;AF=0.0002393;NSAMP=7;MSQ=12.91;RECLASSIFIED;AC=7;AN=29246;NFAM=7
chr19	27377189	259156_1	N	N[chr19:27377242[	752.43	LOW	SVTYPE=BND;POS=27377189;STRANDS=+-:30;CIPOS=-20,21;CIEND=-20,24;CIPOS95=0,0;CIEND95=0,0;MATEID=259156_2;EVENT=259156;SU=30;PE=20;SR=10;ALG=PROD;AF=0.0001387;NSAMP=3;MSQ=36.73;RETAINED;RECLASSIFIED;AC=4;AN=28844;NFAM=3
chr19	27377229	259160	N	<DEL>	71.63	PASS	SVTYPE=DEL;POS=27377229;SVLEN=-6204;END=27383433;STRANDS=+-:8;IMPRECISE;CIPOS=-10,204;CIEND=-262,9;CIPOS95=-3,46;CIEND95=-56,2;SU=8;PE=8;SR=0;ALG=PROD;AF=3.419e-05;NSAMP=1;MSQ=71.63;AC=1;AN=29246;NFAM=1
chr19	27377242	259156_2	N	]chr19:27377189]N	752.43	LOW	SVTYPE=BND;POS=27377189;STRANDS=+-:30;CIPOS=-20,24;CIEND=-20,21;CIPOS95=0,0;CIEND95=0,0;MATEID=259156_1;EVENT=259156;SECONDARY;SU=30;PE=20;SR=10;ALG=PROD;AF=0.0001387;NSAMP=3;MSQ=36.73;RETAINED;RECLASSIFIED;AC=4;AN=28844;NFAM=3
chr19	27377292	491697_1	N	]chr19:27381319]N	203.79	LOW	SVTYPE=BND;POS=27377292;STRANDS=-+:27;IMPRECISE;CIPOS=-304,29;CIEND=-30,261;CIPOS95=-38,29;CIEND95=-22,22;MATEID=491697_2;EVENT=491697;SU=27;PE=27;SR=0;ALG=PROD;AF=0.000171;NSAMP=5;MSQ=39.03;RECLASSIFIED;AC=5;AN=29246;NFAM=5
chr19	27377431	491692	N	<DUP>	1.95469e+06	PASS	SVTYPE=DUP;POS=27377431;SVLEN=1401;END=27378832;STRANDS=-+:54;IMPRECISE;CIPOS=-30,15;CIEND=-50,79;CIPOS95=-10,10;CIEND95=-7,7;SU=54;PE=54;SR=0;ALG=PROD;AF=0.302;NSAMP=8757;MSQ=117.13;RETAINED;AC=8832;AN=29246;NFAM=8099
chr19	27377482	571730_1	N	[chr19:27410359[N	530.32	LOW	SVTYPE=BND;POS=27377482;STRANDS=--:40;IMPRECISE;CIPOS=-630,108;CIEND=-509,29;CIPOS95=-81,81;CIEND95=-86,29;MATEID=571730_2;EVENT=571730;SU=40;PE=40;SR=0;ALG=PROD;AF=0.0001368;NSAMP=4;MSQ=132.57;AC=4;AN=29246;NFAM=4
chr19	27377542	259162_1	N	N[chr19:27381409[	271.56	LOW	SVTYPE=BND;POS=27377542;STRANDS=+-:24;IMPRECISE;CIPOS=-60,605;CIEND=-505,67;CIPOS95=-60,299;CIEND95=-139,67;MATEID=259162_2;EVENT=259162;SU=24;PE=24;SR=0;ALG=SUM;AF=0.0001026;NSAMP=3;MSQ=90.5;RECLASSIFIED;AC=3;AN=29246;NFAM=3
chr19	27377546	571721_2	N	N]chr19:27331596]	104.7	LOW	SVTYPE=BND;POS=27377546;STRANDS=++:9;IMPRECISE;CIPOS=-10,23;CIEND=-10,469;CIPOS95=-1,18;CIEND95=-1,93;MATEID=571721_1;EVENT=571721;SECONDARY;SU=9;PE=9;SR=0;ALG=PROD;AF=3.419e-05;NSAMP=1;MSQ=104.7;AC=1;AN=29246;NFAM=1
chr19	27377546	571731_1	N	N]chr19:27411506]	293.3	LOW	SVTYPE=BND;POS=27377546;STRANDS=++:22;IMPRECISE;CIPOS=-30,314;CIEND=-30,317;CIPOS95=-30,31;CIEND95=-27,27;MATEID=571731_2;EVENT=571731;SU=22;PE=22;SR=0;ALG=PROD;AF=6.839e-05;NSAMP=2;MSQ=146.65;AC=2;AN=29246;NFAM=2
chr19	27377643	491686_2	N	N[chr19:27376900[	658.54	LOW	SVTYPE=BND;POS=27376900;STRANDS=-+:5;IMPRECISE;CIPOS=-10,155;CIEND=-464,9;CIPOS95=-2,91;CIEND95=-132,2;MATEID=491686_1;EVENT=491686;SECONDARY;SU=5;PE=5;SR=0;ALG=PROD;AF=0.0002393;NSAMP=7;MSQ=12.91;RECLASSIFIED;AC=7;AN=29246;NFAM=7
chr19	27377695	64949_2	N	N[chr3:27093550[	57376.9	LOW	SVTYPE=BND;POS=27377695;STRANDS=-+:568;IMPRECISE;CIPOS=-4,37;CIEND=-313,1;CIPOS95=-1,1;CIEND95=-32,1;MATEID=64949_1;EVENT=64949;SECONDARY;SU=568;PE=568;SR=0;ALG=PROD;AF=0.01874;NSAMP=548;MSQ=80.27;AC=548;AN=29246;NFAM=546
chr19	27377713	491695_1	N	]chr19:27380029]N	73.44	LOW	SVTYPE=BND;POS=27377713;STRANDS=-+:20;IMPRECISE;CIPOS=-206,9;CIEND=-10,295;CIPOS95=-42,1;CIEND95=-2,41;MATEID=491695_2;EVENT=491695;SU=20;PE=20;SR=0;ALG=PROD;AF=6.839e-05;NSAMP=2;MSQ=36.72;RECLASSIFIED;AC=2;AN=29246;NFAM=2
chr19	27377717	259161_1	N	N[chr19:27378682[	46824.2	LOW	SVTYPE=BND;POS=27377717;STRANDS=+-:204;IMPRECISE;CIPOS=-141,596;CIEND=-526,145;CIPOS95=-81,81;CIEND95=-93,93;MATEID=259161_2;EVENT=259161;SU=204;PE=204;SR=0;ALG=SUM;AF=0.01207;NSAMP=353;MSQ=100.05;RECLASSIFIED;AC=353;AN=29246;NFAM=350
chr19	27377724	571720_2	N	[chr19:27331407[N	29.68	LOW	SVTYPE=BND;POS=27377724;STRANDS=--:6;IMPRECISE;CIPOS=-534,9;CIEND=-692,9;CIPOS95=-117,2;CIEND95=-148,1;MATEID=571720_1;EVENT=571720;SECONDARY;SU=6;PE=6;SR=0;ALG=PROD;AF=3.419e-05;NSAMP=1;MSQ=29.68;AC=1;AN=29246;NFAM=1
chr19	27377741	491696	N	<DUP>	56.67	PASS	SVTYPE=DUP;POS=27377741;SVLEN=2955;END=27380696;STRANDS=-+:6;IMPRECISE;CIPOS=-400,9;CIEND=-10,409;CIPOS95=-108,2;CIEND95=-2,85;SU=6;PE=6;SR=0;ALG=PROD;AF=3.419e-05;NSAMP=1;MSQ=30.88;AC=1;AN=29246;NFAM=1
chr19	27377956	259152_2	N	]chr19:27376410]N	6458.09	LOW	SVTYPE=BND;POS=27376410;STRANDS=+-:11;IMPRECISE;CIPOS=-356,29;CIEND=-30,379;CIPOS95=-64,29;CIEND95=-30,89;MATEID=259152_1;EVENT=259152;SECONDARY;SU=11;PE=11;SR=0;ALG=PROD;AF=0.002291;NSAMP=67;MSQ=62.49;RECLASSIFIED;AC=67;AN=29246;NFAM=66
chr19	27378449	259163_1	N	N[chr19:27383710[	211.5	LOW	SVTYPE=BND;POS=27378449;STRANDS=+-:19;CIPOS=-10,9;CIEND=-10,9;CIPOS95=0,0;CIEND95=0,0;MATEID=259163_2;EVENT=259163;SU=19;PE=14;SR=5;ALG=PROD;AF=6.839e-05;NSAMP=2;MSQ=105.75;RECLASSIFIED;AC=2;AN=29246;NFAM=2
chr19	27378682	259161_2	N	]chr19:27377717]N	46824.2	LOW	SVTYPE=BND;POS=27377717;STRANDS=+-:204;IMPRECISE;CIPOS=-526,145;CIEND=-141,596;CIPOS95=-93,93;CIEND95=-81,81;MATEID=259161_1;EVENT=259161;SECONDARY;SU=204;PE=204;SR=0;ALG=SUM;AF=0.01207;NSAMP=353;MSQ=100.05;RECLASSIFIED;AC=353;AN=29246;NFAM=350
chr19	27378781	491688_2	N	N[chr19:27376632[	15573	LOW	SVTYPE=BND;POS=27376632;STRANDS=-+:6012;IMPRECISE;CIPOS=-99,434;CIEND=-620,76;CIPOS95=-19,19;CIEND95=-25,25;MATEID=491688_1;EVENT=491688;SECONDARY;SU=6012;PE=6012;SR=0;ALG=SUM;AF=0.003488;NSAMP=102;MSQ=65.34;RECLASSIFIED;AC=102;AN=29246;NFAM=96
chr19	27378954	491625_2	N	N[chr19:27309130[	36.15	LOW	SVTYPE=BND;POS=27309130;STRANDS=-+:8;IMPRECISE;CIPOS=-10,469;CIEND=-286,9;CIPOS95=-1,93;CIEND95=-54,2;MATEID=491625_1;EVENT=491625;SECONDARY;SU=8;PE=8;SR=0;ALG=PROD;AF=6.839e-05;NSAMP=2;MSQ=18.07;RECLASSIFIED;AC=2;AN=29246;NFAM=2
chr19	27379318	491699_1	N	]chr19:27384527]N	3.97	LOW	SVTYPE=BND;POS=27379318;STRANDS=-+:15;IMPRECISE;CIPOS=-216,9;CIEND=-10,127;CIPOS95=-51,2;CIEND95=-4,15;MATEID=491699_2;EVENT=491699;SU=15;PE=15;SR=0;ALG=PROD;AF=3.419e-05;NSAMP=1;MSQ=3.97;RECLASSIFIED;AC=1;AN=29246;NFAM=1
chr19	27379608	259165_1	N	N[chr19:27379734[	398.59	LOW	SVTYPE=BND;POS=27379608;STRANDS=+-:76;CIPOS=-9,9;CIEND=-9,9;CIPOS95=0,0;CIEND95=0,0;MATEID=259165_2;EVENT=259165;SU=76;PE=0;SR=76;ALG=PROD;AF=0.0001026;NSAMP=3;MSQ=64.96;RECLASSIFIED;AC=3;AN=29246;NFAM=3
chr19	27379734	259165_2	N	]chr19:27379608]N	398.59	LOW	SVTYPE=BND;POS=27379608;STRANDS=+-:76;CIPOS=-9,9;CIEND=-9,9;CIPOS95=0,0;CIEND95=0,0;MATEID=259165_1;EVENT=259165;SECONDARY;SU=76;PE=0;SR=76;ALG=PROD;AF=0.0001026;NSAMP=3;MSQ=64.96;RECLASSIFIED;AC=3;AN=29246;NFAM=3
chr19	27380029	491695_2	N	N[chr19:27377713[	73.44	LOW	SVTYPE=BND;POS=27377713;STRANDS=-+:20;IMPRECISE;CIPOS=-10,295;CIEND=-206,9;CIPOS95=-2,41;CIEND95=-42,1;MATEID=491695_1;EVENT=491695;SECONDARY;SU=20;PE=20;SR=0;ALG=PROD;AF=6.839e-05;NSAMP=2;MSQ=36.72;RECLASSIFIED;AC=2;AN=29246;NFAM=2
chr19	27380225	21348_2	N	N]chr10:39487359]	1210.85	LOW	SVTYPE=BND;POS=27380225;STRANDS=++:138;IMPRECISE;CIPOS=-14,400;CIEND=-11,484;CIPOS95=-14,22;CIEND95=-11,72;MATEID=21348_1;EVENT=21348;SECONDARY;SU=138;PE=138;SR=0;ALG=PROD;AF=0.0006839;NSAMP=20;MSQ=17.65;AC=20;AN=29246;NFAM=20
chr19	27380288	259169_1	N	N[chr19:27382482[	3.75032e+06	LOW	SVTYPE=BND;POS=27380288;STRANDS=+-:120;IMPRECISE;CIPOS=-51,432;CIEND=-354,49;CIPOS95=-51,63;CIEND95=-41,41;MATEID=259169_2;EVENT=259169;SU=120;PE=119;SR=1;ALG=SUM;AF=0.4072;NSAMP=11909;MSQ=196.76;RETAINED;RECLASSIFIED;AC=11909;AN=29246;NFAM=11097
chr19	27380773	259166_1	N	N[chr19:27380911[	308.5	LOW	SVTYPE=BND;POS=27380773;STRANDS=+-:5;CIPOS=-10,9;CIEND=-10,9;CIPOS95=0,0;CIEND95=0,0;MATEID=259166_2;EVENT=259166;SU=5;PE=0;SR=5;ALG=PROD;AF=6.839e-05;NSAMP=2;MSQ=153.67;RECLASSIFIED;AC=2;AN=29246;NFAM=1
chr19	27380911	259166_2	N	]chr19:27380773]N	308.5	LOW	SVTYPE=BND;POS=27380773;STRANDS=+-:5;CIPOS=-10,9;CIEND=-10,9;CIPOS95=0,0;CIEND95=0,0;MATEID=259166_1;EVENT=259166;SECONDARY;SU=5;PE=0;SR=5;ALG=PROD;AF=6.839e-05;NSAMP=2;MSQ=153.67;RECLASSIFIED;AC=2;AN=29246;NFAM=1
chr19	27381217	491700_1	N	]chr19:27381846]N	10430.4	LOW	SVTYPE=BND;POS=27381217;STRANDS=-+:33;IMPRECISE;CIPOS=-261,29;CIEND=-30,453;CIPOS95=-37,29;CIEND95=-30,34;MATEID=491700_2;EVENT=491700;SU=33;PE=33;SR=0;ALG=PROD;AF=0.01443;NSAMP=422;MSQ=17.86;RECLASSIFIED;AC=422;AN=29246;NFAM=421
chr19	27381319	491697_2	N	N[chr19:27377292[	203.79	LOW	SVTYPE=BND;POS=27377292;STRANDS=-+:27;IMPRECISE;CIPOS=-30,261;CIEND=-304,29;CIPOS95=-22,22;CIEND95=-38,29;MATEID=491697_1;EVENT=491697;SECONDARY;SU=27;PE=27;SR=0;ALG=PROD;AF=0.000171;NSAMP=5;MSQ=39.03;RECLASSIFIED;AC=5;AN=29246;NFAM=5
chr19	27381368	491701	N	<DUP>	57.69	PASS	SVTYPE=DUP;POS=27381368;SVLEN=10483;END=27391851;STRANDS=-+:9;IMPRECISE;CIPOS=-291,9;CIEND=-10,277;CIPOS95=-65,2;CIEND95=-2,65;SU=9;PE=9;SR=0;ALG=PROD;AF=3.419e-05;NSAMP=1;MSQ=56.91;AC=1;AN=29246;NFAM=1
chr19	27381409	259162_2	N	]chr19:27377542]N	271.56	LOW	SVTYPE=BND;POS=27377542;STRANDS=+-:24;IMPRECISE;CIPOS=-505,67;CIEND=-60,605;CIPOS95=-139,67;CIEND95=-60,299;MATEID=259162_1;EVENT=259162;SECONDARY;SU=24;PE=24;SR=0;ALG=SUM;AF=0.0001026;NSAMP=3;MSQ=90.5;RECLASSIFIED;AC=3;AN=29246;NFAM=3
chr19	27381846	491700_2	N	N[chr19:27381217[	10430.4	LOW	SVTYPE=BND;POS=27381217;STRANDS=-+:33;IMPRECISE;CIPOS=-30,453;CIEND=-261,29;CIPOS95=-30,34;CIEND95=-37,29;MATEID=491700_1;EVENT=491700;SECONDARY;SU=33;PE=33;SR=0;ALG=PROD;AF=0.01443;NSAMP=422;MSQ=17.86;RECLASSIFIED;AC=422;AN=29246;NFAM=421
chr19	27381846	571732_1	N	N]chr19:27393460]	20.82	LOW	SVTYPE=BND;POS=27381846;STRANDS=++:4;IMPRECISE;CIPOS=-10,83;CIEND=-10,24;CIPOS95=-2,55;CIEND95=-2,18;MATEID=571732_2;EVENT=571732;SU=4;PE=4;SR=0;ALG=PROD;AF=3.419e-05;NSAMP=1;MSQ=20.82;AC=1;AN=29246;NFAM=1
chr19	27381851	259177	N	<DEL>	449.61	PASS	SVTYPE=DEL;POS=27381851;SVLEN=-9961;END=27391812;STRANDS=+-:26;IMPRECISE;CIPOS=-30,208;CIEND=-198,29;CIPOS95=-27,27;CIEND95=-22,22;SU=26;PE=26;SR=0;ALG=PROD;AF=6.839e-05;NSAMP=2;MSQ=224.68;AC=2;AN=29246;NFAM=2
chr19	27381967	491702_1	N	]chr19:27382573]N	706.96	LOW	SVTYPE=BND;POS=27381967;STRANDS=-+:7;IMPRECISE;CIPOS=-337,9;CIEND=-10,346;CIPOS95=-57,2;CIEND95=-1,92;MATEID=491702_2;EVENT=491702;SU=7;PE=7;SR=0;ALG=PROD;AF=0.0007522;NSAMP=22;MSQ=11.6;RECLASSIFIED;AC=22;AN=29246;NFAM=22
chr19	27382044	259176_1	N	N[chr19:27383307[	6494	LOW	SVTYPE=BND;POS=27382044;STRANDS=+-:370;IMPRECISE;CIPOS=-12,148;CIEND=-51,15;CIPOS95=-2,2;CIEND95=-9,9;MATEID=259176_2;EVENT=259176;SU=370;PE=369;SR=1;ALG=PROD;AF=0.001402;NSAMP=41;MSQ=107.98;RECLASSIFIED;AC=41;AN=29246;NFAM=41
chr19	27382474	21349_2	N	[chr10:39487163[N	22790.8	LOW	SVTYPE=BND;POS=27382474;STRANDS=--:443;IMPRECISE;CIPOS=-60,11;CIEND=-405,23;CIPOS95=-2,2;CIEND95=-32,23;MATEID=21349_1;EVENT=21349;SECONDARY;SU=443;PE=443;SR=0;ALG=PROD;AF=0.0159;NSAMP=465;MSQ=26.98;AC=465;AN=29246;NFAM=455
chr19	27382482	259169_2	N	]chr19:27380288]N	3.75032e+06	LOW	SVTYPE=BND;POS=27380288;STRANDS=+-:120;IMPRECISE;CIPOS=-354,49;CIEND=-51,432;CIPOS95=-41,41;CIEND95=-51,63;MATEID=259169_1;EVENT=259169;SECONDARY;SU=120;PE=119;SR=1;ALG=SUM;AF=0.4072;NSAMP=11909;MSQ=196.76;RETAINED;RECLASSIFIED;AC=11909;AN=29246;NFAM=11097
chr19	27382573	491702_2	N	N[chr19:27381967[	706.96	LOW	SVTYPE=BND;POS=27381967;STRANDS=-+:7;IMPRECISE;CIPOS=-10,346;CIEND=-337,9;CIPOS95=-1,92;CIEND95=-57,2;MATEID=491702_1;EVENT=491702;SECONDARY;SU=7;PE=7;SR=0;ALG=PROD;AF=0.0007522;NSAMP=22;MSQ=11.6;RECLASSIFIED;AC=22;AN=29246;NFAM=22
chr19	27382869	259178	N	<DEL>	6.58	PASS	SVTYPE=DEL;POS=27382869;SVLEN=-2314;END=27385183;STRANDS=+-:8;IMPRECISE;CIPOS=-10,362;CIEND=-297,9;CIPOS95=-1,119;CIEND95=-66,2;SU=8;PE=8;SR=0;ALG=PROD;AF=3.419e-05;NSAMP=1;MSQ=6.58;AC=1;AN=29246;NFAM=1
chr19	27383307	259176_2	N	]chr19:27382044]N	6494	LOW	SVTYPE=BND;POS=27382044;STRANDS=+-:370;IMPRECISE;CIPOS=-51,15;CIEND=-12,148;CIPOS95=-9,9;CIEND95=-2,2;MATEID=259176_1;EVENT=259176;SECONDARY;SU=370;PE=369;SR=1;ALG=PROD;AF=0.001402;NSAMP=41;MSQ=107.98;RECLASSIFIED;AC=41;AN=29246;NFAM=41
chr19	27383710	259163_2	N	]chr19:27378449]N	211.5	LOW	SVTYPE=BND;POS=27378449;STRANDS=+-:19;CIPOS=-10,9;CIEND=-10,9;CIPOS95=0,0;CIEND95=0,0;MATEID=259163_1;EVENT=259163;SECONDARY;SU=19;PE=14;SR=5;ALG=PROD;AF=6.839e-05;NSAMP=2;MSQ=105.75;RECLASSIFIED;AC=2;AN=29246;NFAM=2
chr19	27383784	259179	N	<DEL>	119.09	PASS	SVTYPE=DEL;POS=27383784;SVLEN=-4886;END=27388670;STRANDS=+-:16;IMPRECISE;CIPOS=-10,184;CIEND=-223,7;CIPOS95=-3,33;CIEND95=-48,0;SU=16;PE=16;SR=0;ALG=PROD;AF=3.419e-05;NSAMP=1;MSQ=119.09;AC=1;AN=29246;NFAM=1
chr19	27384308	259181_1	N	N[chr19:27388629[	2219.33	LOW	SVTYPE=BND;POS=27384308;STRANDS=+-:272;IMPRECISE;CIPOS=-14,87;CIEND=-194,11;CIPOS95=-3,3;CIEND95=-3,3;MATEID=259181_2;EVENT=259181;SU=272;PE=272;SR=0;ALG=PROD;AF=0.0007864;NSAMP=23;MSQ=93.19;RECLASSIFIED;AC=23;AN=29246;NFAM=22
chr19	27384452	491705_1	N	]chr19:27391568]N	11818.2	LOW	SVTYPE=BND;POS=27384452;STRANDS=-+:3489;CIPOS=-38,10;CIEND=-7,23;CIPOS95=0,0;CIEND95=0,0;MATEID=491705_2;EVENT=491705;SU=3489;PE=3489;SR=0;ALG=PROD;AF=0.004684;NSAMP=137;MSQ=67.86;RECLASSIFIED;AC=137;AN=29246;NFAM=137
chr19	27384472	491704_1	N	]chr19:27391411]N	2746.61	LOW	SVTYPE=BND;POS=27384472;STRANDS=-+:19;IMPRECISE;CIPOS=-268,9;CIEND=-10,17;CIPOS95=-53,1;CIEND95=-2,14;MATEID=491704_2;EVENT=491704;SU=19;PE=19;SR=0;ALG=PROD;AF=0.001265;NSAMP=37;MSQ=62.28;RECLASSIFIED;AC=37;AN=29246;NFAM=37
chr19	27384527	491699_2	N	N[chr19:27379318[	3.97	LOW	SVTYPE=BND;POS=27379318;STRANDS=-+:15;IMPRECISE;CIPOS=-10,127;CIEND=-216,9;CIPOS95=-4,15;CIEND95=-51,2;MATEID=491699_1;EVENT=491699;SECONDARY;SU=15;PE=15;SR=0;ALG=PROD;AF=3.419e-05;NSAMP=1;MSQ=3.97;RECLASSIFIED;AC=1;AN=29246;NFAM=1
chr19	27384536	491698_2	N	N[chr19:27376419[	341.44	LOW	SVTYPE=BND;POS=27376419;STRANDS=-+:46;IMPRECISE;CIPOS=-30,251;CIEND=-316,29;CIPOS95=-20,20;CIEND95=-32,29;MATEID=491698_1;EVENT=491698;SECONDARY;SU=46;PE=46;SR=0;ALG=PROD;AF=0.0002735;NSAMP=8;MSQ=42.6;RECLASSIFIED;AC=8;AN=29246;NFAM=8
chr19	27384618	259180	N	<DEL>	110.33	PASS	SVTYPE=DEL;POS=27384618;SVLEN=-1971;END=27386589;STRANDS=+-:15;IMPRECISE;CIPOS=-10,452;CIEND=-423,9;CIPOS95=-1,63;CIEND95=-67,2;SU=15;PE=15;SR=0;ALG=PROD;AF=3.419e-05;NSAMP=1;MSQ=110.33;AC=1;AN=29246;NFAM=1
chr19	27384655	491703_1	N	]chr19:27385969]N	5689.84	LOW	SVTYPE=BND;POS=27384655;STRANDS=-+:1367;IMPRECISE;CIPOS=-27,9;CIEND=-8,95;CIPOS95=-1,1;CIEND95=-3,3;MATEID=491703_2;EVENT=491703;SU=1367;PE=1367;SR=0;ALG=PROD;AF=0.00277;NSAMP=81;MSQ=47.64;RECLASSIFIED;AC=81;AN=29246;NFAM=80
chr19	27385191	571722_2	N	[chr19:27336403[N	28.06	LOW	SVTYPE=BND;POS=27385191;STRANDS=--:14;IMPRECISE;CIPOS=-395,29;CIEND=-330,29;CIPOS95=-50,29;CIEND95=-52,29;MATEID=571722_1;EVENT=571722;SECONDARY;SU=14;PE=14;SR=0;ALG=PROD;AF=6.839e-05;NSAMP=2;MSQ=12.61;AC=2;AN=29246;NFAM=2
chr19	27385262	259182	N	<DEL>	158.32	PASS	SVTYPE=DEL;POS=27385262;SVLEN=-6563;END=27391825;STRANDS=+-:17;IMPRECISE;CIPOS=-10,216;CIEND=-238,9;CIPOS95=-2,48;CIEND95=-49,2;SU=17;PE=17;SR=0;ALG=PROD;AF=3.419e-05;NSAMP=1;MSQ=158.29;AC=1;AN=29246;NFAM=1
chr19	27385482	571723_2	N	N]chr19:27336311]	79.76	LOW	SVTYPE=BND;POS=27385482;STRANDS=++:9;IMPRECISE;CIPOS=-10,340;CIEND=-10,284;CIPOS95=-1,107;CIEND95=-2,68;MATEID=571723_1;EVENT=571723;SECONDARY;SU=9;PE=9;SR=0;ALG=PROD;AF=6.839e-05;NSAMP=2;MSQ=39.88;AC=2;AN=29246;NFAM=2
chr19	27385855	87654_2	N	]chr5:46232825]N	239	LOW	SVTYPE=BND;POS=27385855;STRANDS=+-:25;IMPRECISE;CIPOS=-307,29;CIEND=-27,368;CIPOS95=-26,26;CIEND95=-27,41;MATEID=87654_1;EVENT=87654;SECONDARY;SU=25;PE=25;SR=0;ALG=PROD;AF=6.839e-05;NSAMP=2;MSQ=119.5;AC=2;AN=29246;NFAM=2
chr19	27385969	491703_2	N	N[chr19:27384655[	5689.84	LOW	SVTYPE=BND;POS=27384655;STRANDS=-+:1367;IMPRECISE;CIPOS=-8,95;CIEND=-27,9;CIPOS95=-3,3;CIEND95=-1,1;MATEID=491703_1;EVENT=491703;SECONDARY;SU=1367;PE=1367;SR=0;ALG=PROD;AF=0.00277;NSAMP=81;MSQ=47.64;RECLASSIFIED;AC=81;AN=29246;NFAM=80
chr19	27386015	259183	N	<DEL>	95.55	PASS	SVTYPE=DEL;POS=27386015;SVLEN=-107;END=27386122;STRANDS=+-:7;CIPOS=-5,4;CIEND=-5,4;CIPOS95=0,0;CIEND95=0,0;SU=7;PE=0;SR=7;ALG=PROD;AF=3.419e-05;NSAMP=1;MSQ=95.55;AC=1;AN=29246;NFAM=1
chr19	27387507	259185_1	N	N[chr19:27387909[	258.19	LOW	SVTYPE=BND;POS=27387507;STRANDS=+-:11;CIPOS=-10,9;CIEND=-3,2;CIPOS95=0,0;CIEND95=0,0;MATEID=259185_2;EVENT=259185;SU=11;PE=1;SR=10;ALG=PROD;AF=0.0002735;NSAMP=8;MSQ=31.96;RECLASSIFIED;AC=8;AN=29246;NFAM=8
chr19	27387653	259186	N	<DEL>	182.6	PASS	SVTYPE=DEL;POS=27387653;SVLEN=-3170;END=27390823;STRANDS=+-:12;IMPRECISE;CIPOS=-10,226;CIEND=-299,9;CIPOS95=-3,39;CIEND95=-60,2;SU=12;PE=12;SR=0;ALG=PROD;AF=3.419e-05;NSAMP=1;MSQ=182.6;AC=1;AN=29246;NFAM=1
chr19	27387909	259185_2	N	]chr19:27387507]N	258.19	LOW	SVTYPE=BND;POS=27387507;STRANDS=+-:11;CIPOS=-3,2;CIEND=-10,9;CIPOS95=0,0;CIEND95=0,0;MATEID=259185_1;EVENT=259185;SECONDARY;SU=11;PE=1;SR=10;ALG=PROD;AF=0.0002735;NSAMP=8;MSQ=31.96;RECLASSIFIED;AC=8;AN=29246;NFAM=8
chr19	27388629	259181_2	N	]chr19:27384308]N	2219.33	LOW	SVTYPE=BND;POS=27384308;STRANDS=+-:272;IMPRECISE;CIPOS=-194,11;CIEND=-14,87;CIPOS95=-3,3;CIEND95=-3,3;MATEID=259181_1;EVENT=259181;SECONDARY;SU=272;PE=272;SR=0;ALG=PROD;AF=0.0007864;NSAMP=23;MSQ=93.19;RECLASSIFIED;AC=23;AN=29246;NFAM=22
chr19	27389327	259193_1	N	N[chr19:27389801[	2.02604e+07	PASS	SVTYPE=BND;POS=27389327;STRANDS=+-:63;IMPRECISE;CIPOS=-28,29;CIEND=-24,20;CIPOS95=-2,2;CIEND95=0,0;MATEID=259193_2;EVENT=259193;SU=63;PE=59;SR=4;ALG=PROD;AF=0.4991;NSAMP=14596;MSQ=735.36;RETAINED;RECLASSIFIED;AC=14596;AN=29246;NFAM=13472
chr19	27389801	259193_2	N	]chr19:27389327]N	2.02604e+07	PASS	SVTYPE=BND;POS=27389327;STRANDS=+-:63;IMPRECISE;CIPOS=-24,20;CIEND=-28,29;CIPOS95=0,0;CIEND95=-2,2;MATEID=259193_1;EVENT=259193;SECONDARY;SU=63;PE=59;SR=4;ALG=PROD;AF=0.4991;NSAMP=14596;MSQ=735.36;RETAINED;RECLASSIFIED;AC=14596;AN=29246;NFAM=13472
chr19	27390695	571735	N	<INV>	74.39	LOW	SVTYPE=INV;POS=27390695;SVLEN=3320;END=27394015;STRANDS=++:7,--:2;IMPRECISE;CIPOS=-10,438;CIEND=-10,141;CIPOS95=-2,125;CIEND95=-3,50;SU=9;PE=9;SR=0;ALG=PROD;AF=6.839e-05;NSAMP=2;MSQ=37.17;AC=2;AN=29246;NFAM=2
chr19	27390749	571733	N	<INV>	59.81	LOW	SVTYPE=INV;POS=27390749;SVLEN=2497;END=27393246;STRANDS=++:4,--:2;IMPRECISE;CIPOS=-64,304;CIEND=-10,126;CIPOS95=-55,206;CIEND95=0,110;SU=6;PE=6;SR=0;ALG=PROD;AF=3.419e-05;NSAMP=1;MSQ=59.74;AC=1;AN=29246;NFAM=1
chr19	27390786	259204_1	N	N[chr19:27391290[	2.91223e+07	PASS	SVTYPE=BND;POS=27390786;STRANDS=+-:38;IMPRECISE;CIPOS=-50,49;CIEND=-50,49;CIPOS95=-3,3;CIEND95=-3,3;MATEID=259204_2;EVENT=259204;SU=38;PE=37;SR=1;ALG=PROD;AF=0.5;NSAMP=14623;MSQ=1118.92;RETAINED;RECLASSIFIED;AC=14623;AN=29246;NFAM=13498
chr19	27390869	571736	N	<INV>	113.54	LOW	SVTYPE=INV;POS=27390869;SVLEN=3429;END=27394298;STRANDS=++:5,--:1;IMPRECISE;CIPOS=-10,268;CIEND=-10,223;CIPOS95=-2,122;CIEND95=-2,100;SU=6;PE=6;SR=0;ALG=PROD;AF=6.839e-05;NSAMP=2;MSQ=56.71;AC=2;AN=29246;NFAM=2
chr19	27391267	571737	N	<INV>	92.52	LOW	SVTYPE=INV;POS=27391267;SVLEN=2068;END=27393335;STRANDS=++:4,--:1;IMPRECISE;CIPOS=-12,30;CIEND=-36,274;CIPOS95=-12,21;CIEND95=-27,93;SU=5;PE=5;SR=0;ALG=PROD;AF=6.839e-05;NSAMP=2;MSQ=43.23;RETAINED;AC=2;AN=29246;NFAM=2
chr19	27391290	259204_2	N	]chr19:27390786]N	2.91223e+07	PASS	SVTYPE=BND;POS=27390786;STRANDS=+-:38;IMPRECISE;CIPOS=-50,49;CIEND=-50,49;CIPOS95=-3,3;CIEND95=-3,3;MATEID=259204_1;EVENT=259204;SECONDARY;SU=38;PE=37;SR=1;ALG=PROD;AF=0.5;NSAMP=14623;MSQ=1118.92;RETAINED;RECLASSIFIED;AC=14623;AN=29246;NFAM=13498
chr19	27391411	491704_2	N	N[chr19:27384472[	2746.61	LOW	SVTYPE=BND;POS=27384472;STRANDS=-+:19;IMPRECISE;CIPOS=-10,17;CIEND=-268,9;CIPOS95=-2,14;CIEND95=-53,1;MATEID=491704_1;EVENT=491704;SECONDARY;SU=19;PE=19;SR=0;ALG=PROD;AF=0.001265;NSAMP=37;MSQ=62.28;RECLASSIFIED;AC=37;AN=29246;NFAM=37
chr19	27391568	491705_2	N	N[chr19:27384452[	11818.2	LOW	SVTYPE=BND;POS=27384452;STRANDS=-+:3489;CIPOS=-7,23;CIEND=-38,10;CIPOS95=0,0;CIEND95=0,0;MATEID=491705_1;EVENT=491705;SECONDARY;SU=3489;PE=3489;SR=0;ALG=PROD;AF=0.004684;NSAMP=137;MSQ=67.86;RECLASSIFIED;AC=137;AN=29246;NFAM=137
chr19	27391952	571739	N	<INV>	174.64	LOW	SVTYPE=INV;POS=27391952;SVLEN=1403;END=27393355;STRANDS=++:17,--:4;IMPRECISE;CIPOS=-30,29;CIEND=-30,29;CIPOS95=-3,3;CIEND95=-3,3;SU=21;PE=15;SR=6;ALG=PROD;AF=6.839e-05;NSAMP=2;MSQ=48.52;AC=2;AN=29246;NFAM=2
chr19	27392616	259207	N	<DEL>	645.04	PASS	SVTYPE=DEL;POS=27392616;SVLEN=-114;END=27392730;STRANDS=+-:103;CIPOS=-3,2;CIEND=-3,2;CIPOS95=0,0;CIEND95=0,0;SU=103;PE=1;SR=102;ALG=PROD;AF=0.0002052;NSAMP=6;MSQ=51.35;AC=6;AN=29246;NFAM=6
chr19	27393460	571732_2	N	N]chr19:27381846]	20.82	LOW	SVTYPE=BND;POS=27393460;STRANDS=++:4;IMPRECISE;CIPOS=-10,24;CIEND=-10,83;CIPOS95=-2,18;CIEND95=-2,55;MATEID=571732_1;EVENT=571732;SECONDARY;SU=4;PE=4;SR=0;ALG=PROD;AF=3.419e-05;NSAMP=1;MSQ=20.82;AC=1;AN=29246;NFAM=1
chr19	27395996	571713_2	N	[chr19:27277022[N	5006.34	LOW	SVTYPE=BND;POS=27395996;STRANDS=--:1025;IMPRECISE;CIPOS=-109,25;CIEND=-177,10;CIPOS95=-3,3;CIEND95=-5,5;MATEID=571713_1;EVENT=571713;SECONDARY;SU=1025;PE=1025;SR=0;ALG=PROD;AF=0.004992;NSAMP=146;MSQ=28.21;AC=146;AN=29246;NFAM=146
chr19	27396105	259209_1	N	N[chr19:27398050[	3158.97	LOW	SVTYPE=BND;POS=27396105;STRANDS=+-:175;IMPRECISE;CIPOS=-13,174;CIEND=-214,21;CIPOS95=-4,4;CIEND95=-5,5;MATEID=259209_2;EVENT=259209;SU=175;PE=175;SR=0;ALG=PROD;AF=0.0006839;NSAMP=20;MSQ=85.15;RECLASSIFIED;AC=20;AN=29246;NFAM=20
chr19	27396112	259208_1	N	N[chr19:27397356[	3888.56	LOW	SVTYPE=BND;POS=27396112;STRANDS=+-:279;IMPRECISE;CIPOS=-16,99;CIEND=-94,11;CIPOS95=-3,3;CIEND95=-3,3;MATEID=259208_2;EVENT=259208;SU=279;PE=279;SR=0;ALG=PROD;AF=0.00106;NSAMP=31;MSQ=115.57;RECLASSIFIED;AC=31;AN=29246;NFAM=30
chr19	27396136	571714_2	N	N]chr19:27277208]	2378.37	LOW	SVTYPE=BND;POS=27396136;STRANDS=++:386;IMPRECISE;CIPOS=-12,42;CIEND=-12,371;CIPOS95=-2,2;CIEND95=-12,40;MATEID=571714_1;EVENT=571714;SECONDARY;SU=386;PE=386;SR=0;ALG=PROD;AF=0.001915;NSAMP=56;MSQ=23.27;AC=56;AN=29246;NFAM=55
chr19	27396613	259210_1	N	N[chr19:27398062[	760.08	LOW	SVTYPE=BND;POS=27396613;STRANDS=+-:17;IMPRECISE;CIPOS=-10,426;CIEND=-480,9;CIPOS95=-2,85;CIEND95=-57,2;MATEID=259210_2;EVENT=259210;SU=17;PE=17;SR=0;ALG=PROD;AF=0.0001026;NSAMP=3;MSQ=14.29;RECLASSIFIED;AC=3;AN=29246;NFAM=3
chr19	27396632	259211	N	<DEL>	32.56	PASS	SVTYPE=DEL;POS=27396632;SVLEN=-3159;END=27399791;STRANDS=+-:8;IMPRECISE;CIPOS=-10,327;CIEND=-229,9;CIPOS95=-2,80;CIEND95=-49,2;SU=8;PE=8;SR=0;ALG=PROD;AF=3.419e-05;NSAMP=1;MSQ=32.56;AC=1;AN=29246;NFAM=1
chr19	27396824	491710	N	<DUP>	1201.52	PASS	SVTYPE=DUP;POS=27396824;SVLEN=8064;END=27404888;STRANDS=-+:94;CIPOS=-27,10;CIEND=-29,23;CIPOS95=0,0;CIEND95=0,0;SU=94;PE=80;SR=14;ALG=PROD;AF=0.000171;NSAMP=5;MSQ=196.43;AC=5;AN=29246;NFAM=4
chr19	27396865	491706_1	N	]chr19:27397489]N	899.91	LOW	SVTYPE=BND;POS=27396865;STRANDS=-+:477;IMPRECISE;CIPOS=-202,9;CIEND=-10,198;CIPOS95=-2,2;CIEND95=-3,3;MATEID=491706_2;EVENT=491706;SU=477;PE=477;SR=0;ALG=PROD;AF=0.0004445;NSAMP=13;MSQ=37.89;RECLASSIFIED;AC=13;AN=29246;NFAM=13
chr19	27396955	571709_2	N	N]chr19:24897366]	44.83	LOW	SVTYPE=BND;POS=27396955;STRANDS=++:5;IMPRECISE;CIPOS=-10,320;CIEND=-10,287;CIPOS95=-3,66;CIEND95=-2,74;MATEID=571709_1;EVENT=571709;SECONDARY;SU=5;PE=5;SR=0;ALG=PROD;AF=3.419e-05;NSAMP=1;MSQ=44.83;AC=1;AN=29246;NFAM=1
chr19	27397102	259212	N	<DEL>	6.58	PASS	SVTYPE=DEL;POS=27397102;SVLEN=-1833;END=27398935;STRANDS=+-:8;IMPRECISE;CIPOS=-10,400;CIEND=-407,9;CIPOS95=-2,84;CIEND95=-62,3;SU=8;PE=8;SR=0;ALG=PROD;AF=3.419e-05;NSAMP=1;MSQ=6.58;AC=1;AN=29246;NFAM=1
chr19	27397172	491707_1	N	]chr19:27398110]N	1534.39	LOW	SVTYPE=BND;POS=27397172;STRANDS=-+:26;IMPRECISE;CIPOS=-145,29;CIEND=-30,222;CIPOS95=-23,23;CIEND95=-26,26;MATEID=491707_2;EVENT=491707;SU=26;PE=26;SR=0;ALG=PROD;AF=0.0003761;NSAMP=11;MSQ=51.93;RECLASSIFIED;AC=11;AN=29246;NFAM=11
chr19	27397199	491708	N	<DUP>	193.26	PASS	SVTYPE=DUP;POS=27397199;SVLEN=2162;END=27399361;STRANDS=-+:22;IMPRECISE;CIPOS=-239,9;CIEND=-10,190;CIPOS95=-46,3;CIEND95=-3,32;SU=22;PE=22;SR=0;ALG=PROD;AF=3.419e-05;NSAMP=1;MSQ=30.16;AC=1;AN=29246;NFAM=1
chr19	27397356	259208_2	N	]chr19:27396112]N	3888.56	LOW	SVTYPE=BND;POS=27396112;STRANDS=+-:279;IMPRECISE;CIPOS=-94,11;CIEND=-16,99;CIPOS95=-3,3;CIEND95=-3,3;MATEID=259208_1;EVENT=259208;SECONDARY;SU=279;PE=279;SR=0;ALG=PROD;AF=0.00106;NSAMP=31;MSQ=115.57;RECLASSIFIED;AC=31;AN=29246;NFAM=30
chr19	27397378	491709	N	<DUP>	595.94	PASS	SVTYPE=DUP;POS=27397378;SVLEN=3708;END=27401086;STRANDS=-+:63;IMPRECISE;CIPOS=-271,18;CIEND=-17,265;CIPOS95=-11,11;CIEND95=-10,10;SU=63;PE=63;SR=0;ALG=PROD;AF=0.0004103;NSAMP=12;MSQ=49.66;AC=12;AN=29246;NFAM=11
chr19	27397489	491706_2	N	N[chr19:27396865[	899.91	LOW	SVTYPE=BND;POS=27396865;STRANDS=-+:477;IMPRECISE;CIPOS=-10,198;CIEND=-202,9;CIPOS95=-3,3;CIEND95=-2,2;MATEID=491706_1;EVENT=491706;SECONDARY;SU=477;PE=477;SR=0;ALG=PROD;AF=0.0004445;NSAMP=13;MSQ=37.89;RECLASSIFIED;AC=13;AN=29246;NFAM=13
chr19	27397699	259213	N	<DEL>	419.36	PASS	SVTYPE=DEL;POS=27397699;SVLEN=-2636;END=27400335;STRANDS=+-:25;IMPRECISE;CIPOS=-30,253;CIEND=-233,29;CIPOS95=-27,27;CIEND95=-27,27;SU=25;PE=25;SR=0;ALG=PROD;AF=6.839e-05;NSAMP=2;MSQ=209.68;AC=2;AN=29246;NFAM=2
chr19	27397779	259214	N	<DEL>	281.22	PASS	SVTYPE=DEL;POS=27397779;SVLEN=-10725;END=27408504;STRANDS=+-:16;IMPRECISE;CIPOS=-10,195;CIEND=0,5;CIPOS95=-3,37;CIEND95=0,2;SU=16;PE=16;SR=0;ALG=PROD;AF=3.419e-05;NSAMP=1;MSQ=35.63;AC=1;AN=29246;NFAM=1
chr19	27397892	259143_2	N	]chr19:27363550]N	3.06297e+06	LOW	SVTYPE=BND;POS=27363550;STRANDS=+-:117970;IMPRECISE;CIPOS=-1001,98;CIEND=-200,644;CIPOS95=-87,87;CIEND95=-57,57;MATEID=259143_1;EVENT=259143;SECONDARY;SU=117970;PE=117950;SR=20;ALG=SUM;AF=0.4212;NSAMP=12317;MSQ=160.95;RETAINED;RECLASSIFIED;AC=12317;AN=29246;NFAM=11477
chr19	27398050	259209_2	N	]chr19:27396105]N	3158.97	LOW	SVTYPE=BND;POS=27396105;STRANDS=+-:175;IMPRECISE;CIPOS=-214,21;CIEND=-13,174;CIPOS95=-5,5;CIEND95=-4,4;MATEID=259209_1;EVENT=259209;SECONDARY;SU=175;PE=175;SR=0;ALG=PROD;AF=0.0006839;NSAMP=20;MSQ=85.15;RECLASSIFIED;AC=20;AN=29246;NFAM=20
chr19	27398062	259210_2	N	]chr19:27396613]N	760.08	LOW	SVTYPE=BND;POS=27396613;STRANDS=+-:17;IMPRECISE;CIPOS=-480,9;CIEND=-10,426;CIPOS95=-57,2;CIEND95=-2,85;MATEID=259210_1;EVENT=259210;SECONDARY;SU=17;PE=17;SR=0;ALG=PROD;AF=0.0001026;NSAMP=3;MSQ=14.29;RECLASSIFIED;AC=3;AN=29246;NFAM=3
chr19	27398110	491707_2	N	N[chr19:27397172[	1534.39	LOW	SVTYPE=BND;POS=27397172;STRANDS=-+:26;IMPRECISE;CIPOS=-30,222;CIEND=-145,29;CIPOS95=-26,26;CIEND95=-23,23;MATEID=491707_1;EVENT=491707;SECONDARY;SU=26;PE=26;SR=0;ALG=PROD;AF=0.0003761;NSAMP=11;MSQ=51.93;RECLASSIFIED;AC=11;AN=29246;NFAM=11
chr19	27398329	491682_2	N	N[chr19:27363454[	1.43277e+06	LOW	SVTYPE=BND;POS=27363454;STRANDS=-+:208;IMPRECISE;CIPOS=-287,416;CIEND=-313,49;CIPOS95=-220,220;CIEND95=-113,49;MATEID=491682_1;EVENT=491682;SECONDARY;SU=208;PE=208;SR=0;ALG=SUM;AF=0.3951;NSAMP=11555;MSQ=80.68;RETAINED;RECLASSIFIED;AC=11555;AN=29246;NFAM=10810
chr19	27398411	491711	N	<DUP>	147.8	PASS	SVTYPE=DUP;POS=27398411;SVLEN=6235;END=27404646;STRANDS=-+:23;IMPRECISE;CIPOS=-182,9;CIEND=-10,272;CIPOS95=-34,1;CIEND95=-1,30;SU=23;PE=23;SR=0;ALG=PROD;AF=3.419e-05;NSAMP=1;MSQ=147.73;AC=1;AN=29246;NFAM=1
chr19	27398513	47932_2	N	]chr2:155671569]N	20.57	LOW	SVTYPE=BND;POS=27398513;STRANDS=+-:9;IMPRECISE;CIPOS=-415,9;CIEND=-9,452;CIPOS95=-113,0;CIEND95=0,170;MATEID=47932_1;EVENT=47932;SECONDARY;SU=9;PE=9;SR=0;ALG=PROD;AF=3.419e-05;NSAMP=1;MSQ=20.57;AC=1;AN=29246;NFAM=1
chr19	27398766	491712_1	N	]chr19:27401415]N	20.54	LOW	SVTYPE=BND;POS=27398766;STRANDS=-+:8;IMPRECISE;CIPOS=-219,9;CIEND=-10,225;CIPOS95=-62,2;CIEND95=-3,51;MATEID=491712_2;EVENT=491712;SU=8;PE=8;SR=0;ALG=PROD;AF=3.419e-05;NSAMP=1;MSQ=19.08;RECLASSIFIED;AC=1;AN=29246;NFAM=1
chr19	27399271	491713	N	<DUP>	306.08	PASS	SVTYPE=DUP;POS=27399271;SVLEN=1096;END=27400367;STRANDS=-+:31;IMPRECISE;CIPOS=-241,29;CIEND=-30,288;CIPOS95=-34,29;CIEND95=-30,43;SU=31;PE=31;SR=0;ALG=PROD;AF=0.0003077;NSAMP=9;MSQ=23.4;AC=9;AN=29246;NFAM=9
chr19	27399379	259217_1	N	N[chr19:27403371[	4673.78	LOW	SVTYPE=BND;POS=27399379;STRANDS=+-:253;IMPRECISE;CIPOS=-12,202;CIEND=-89,13;CIPOS95=-2,2;CIEND95=-3,3;MATEID=259217_2;EVENT=259217;SU=253;PE=253;SR=0;ALG=PROD;AF=0.0007522;NSAMP=22;MSQ=170.74;RECLASSIFIED;AC=22;AN=29246;NFAM=22
chr19	27399548	105501_2	N	N[chr7:61961580[	479055	LOW	SVTYPE=BND;POS=27399548;STRANDS=-+:9;IMPRECISE;CIPOS=-30,279;CIEND=-558,29;CIPOS95=-30,32;CIEND95=-150,29;MATEID=105501_1;EVENT=105501;SECONDARY;SU=9;PE=9;SR=0;ALG=PROD;AF=0.1982;NSAMP=5797;MSQ=54.52;AC=5797;AN=29246;NFAM=5603
chr19	27399548	28883_2	N	N]chr12:34716010]	414431	LOW	SVTYPE=BND;POS=27399548;STRANDS=++:90;IMPRECISE;CIPOS=-10,175;CIEND=-13,498;CIPOS95=-4,4;CIEND95=-13,50;MATEID=28883_1;EVENT=28883;SECONDARY;SU=90;PE=90;SR=0;ALG=PROD;AF=0.1748;NSAMP=5112;MSQ=53.09;AC=5112;AN=29246;NFAM=4955
chr19	27399549	21350_2	N	N[chr10:39708647[	2.57787e+06	LOW	SVTYPE=BND;POS=27399549;STRANDS=-+:16;CIPOS=-10,9;CIEND=-10,9;CIPOS95=0,0;CIEND95=0,0;MATEID=21350_1;EVENT=21350;SECONDARY;SU=16;PE=9;SR=7;ALG=PROD;AF=0.4777;NSAMP=13971;MSQ=109.13;AC=13971;AN=29246;NFAM=12894
chr19	27399549	21351_2	N	N[chr10:39878524[	2.77482e+06	LOW	SVTYPE=BND;POS=27399549;STRANDS=-+:8;CIPOS=-30,29;CIEND=-30,29;CIPOS95=0,0;CIEND95=0,0;MATEID=21351_1;EVENT=21351;SECONDARY;SU=8;PE=4;SR=4;ALG=PROD;AF=0.4874;NSAMP=14255;MSQ=114.82;AC=14255;AN=29246;NFAM=13153
chr19	27400070	259218	N	<DEL>	29.57	PASS	SVTYPE=DEL;POS=27400070;SVLEN=-9889;END=27409959;STRANDS=+-:6;IMPRECISE;CIPOS=-10,410;CIEND=-379,9;CIPOS95=0,130;CIEND95=-93,1;SU=6;PE=6;SR=0;ALG=PROD;AF=3.419e-05;NSAMP=1;MSQ=29.55;AC=1;AN=29246;NFAM=1
chr19	27400707	491719	N	<DUP>	94.99	PASS	SVTYPE=DUP;POS=27400707;SVLEN=5646;END=27406353;STRANDS=-+:10;IMPRECISE;CIPOS=-281,9;CIEND=-10,445;CIPOS95=-44,3;CIEND95=-2,65;SU=10;PE=10;SR=0;ALG=PROD;AF=3.419e-05;NSAMP=1;MSQ=78.42;AC=1;AN=29246;NFAM=1
chr19	27400954	491718	N	<DUP>	299.37	PASS	SVTYPE=DUP;POS=27400954;SVLEN=2858;END=27403812;STRANDS=-+:35;IMPRECISE;CIPOS=-225,29;CIEND=-30,228;CIPOS95=-20,20;CIEND95=-28,28;SU=35;PE=35;SR=0;ALG=PROD;AF=3.419e-05;NSAMP=1;MSQ=122.98;AC=1;AN=29246;NFAM=1
chr19	27401123	491722	N	<DUP>	203563	PASS	SVTYPE=DUP;POS=27401123;SVLEN=6364;END=27407487;STRANDS=-+:55;IMPRECISE;CIPOS=-618,52;CIEND=-184,519;CIPOS95=-380,52;CIEND95=-133,133;SU=55;PE=55;SR=0;ALG=SUM;AF=0.02609;NSAMP=645;MSQ=131.29;RETAINED;AC=763;AN=29246;NFAM=604
chr19	27401125	491716_1	N	]chr19:27401722]N	230.24	LOW	SVTYPE=BND;POS=27401125;STRANDS=-+:15;IMPRECISE;CIPOS=-434,9;CIEND=-10,272;CIPOS95=-69,2;CIEND95=-2,61;MATEID=491716_2;EVENT=491716;SU=15;PE=15;SR=0;ALG=PROD;AF=0.0001026;NSAMP=3;MSQ=35.79;RECLASSIFIED;AC=3;AN=29246;NFAM=3
chr19	27401184	259221	N	<DEL>	203.51	PASS	SVTYPE=DEL;POS=27401184;SVLEN=-7071;END=27408255;STRANDS=+-:15;IMPRECISE;CIPOS=-10,207;CIEND=-259,9;CIPOS95=-2,43;CIEND95=-57,2;SU=15;PE=15;SR=0;ALG=PROD;AF=3.419e-05;NSAMP=1;MSQ=203.51;AC=1;AN=29246;NFAM=1
chr19	27401231	259220_1	N	N[chr19:27407457[	373.94	LOW	SVTYPE=BND;POS=27401231;STRANDS=+-:35;IMPRECISE;CIPOS=-53,702;CIEND=-489,215;CIPOS95=-53,201;CIEND95=-177,177;MATEID=259220_2;EVENT=259220;SU=35;PE=35;SR=0;ALG=SUM;AF=3.419e-05;NSAMP=1;MSQ=62.74;RECLASSIFIED;AC=1;AN=29246;NFAM=1
chr19	27401331	491720	N	<DUP>	156.58	PASS	SVTYPE=DUP;POS=27401331;SVLEN=5523;END=27406854;STRANDS=-+:16;IMPRECISE;CIPOS=-142,9;CIEND=-7,170;CIPOS95=-23,3;CIEND95=0,35;SU=16;PE=16;SR=0;ALG=PROD;AF=3.419e-05;NSAMP=1;MSQ=146.38;AC=1;AN=29246;NFAM=1
chr19	27401415	491712_2	N	N[chr19:27398766[	20.54	LOW	SVTYPE=BND;POS=27398766;STRANDS=-+:8;IMPRECISE;CIPOS=-10,225;CIEND=-219,9;CIPOS95=-3,51;CIEND95=-62,2;MATEID=491712_1;EVENT=491712;SECONDARY;SU=8;PE=8;SR=0;ALG=PROD;AF=3.419e-05;NSAMP=1;MSQ=19.08;RECLASSIFIED;AC=1;AN=29246;NFAM=1
chr19	27401722	491716_2	N	N[chr19:27401125[	230.24	LOW	SVTYPE=BND;POS=27401125;STRANDS=-+:15;IMPRECISE;CIPOS=-10,272;CIEND=-434,9;CIPOS95=-2,61;CIEND95=-69,2;MATEID=491716_1;EVENT=491716;SECONDARY;SU=15;PE=15;SR=0;ALG=PROD;AF=0.0001026;NSAMP=3;MSQ=35.79;RECLASSIFIED;AC=3;AN=29246;NFAM=3
chr19	27401749	259219	N	<DEL>	9.71	PASS	SVTYPE=DEL;POS=27401749;SVLEN=-2139;END=27403888;STRANDS=+-:5;IMPRECISE;CIPOS=-10,330;CIEND=-520,9;CIPOS95=-2,107;CIEND95=-147,1;SU=5;PE=5;SR=0;ALG=PROD;AF=3.419e-05;NSAMP=1;MSQ=9.3;AC=1;AN=29246;NFAM=1
chr19	27401779	259222	N	<DEL>	1905.74	PASS	SVTYPE=DEL;POS=27401779;SVLEN=-10264;END=27412043;STRANDS=+-:60;IMPRECISE;CIPOS=-29,319;CIEND=-409,15;CIPOS95=-19,19;CIEND95=-45,15;SU=60;PE=60;SR=0;ALG=PROD;AF=0.0001026;NSAMP=3;MSQ=275.68;AC=3;AN=29246;NFAM=3
chr19	27401785	491717_1	N	]chr19:27403827]N	640.09	LOW	SVTYPE=BND;POS=27401785;STRANDS=-+:120;IMPRECISE;CIPOS=-246,12;CIEND=-19,247;CIPOS95=-16,12;CIEND95=-17,17;MATEID=491717_2;EVENT=491717;SU=120;PE=120;SR=0;ALG=PROD;AF=0.000171;NSAMP=5;MSQ=73.58;RECLASSIFIED;AC=5;AN=29246;NFAM=5
chr19	27402330	491724	N	<DUP>	75.68	PASS	SVTYPE=DUP;POS=27402330;SVLEN=3150;END=27405480;STRANDS=-+:15;IMPRECISE;CIPOS=-317,9;CIEND=-10,224;CIPOS95=-42,3;CIEND95=-1,55;SU=15;PE=15;SR=0;ALG=PROD;AF=3.419e-05;NSAMP=1;MSQ=72.02;AC=1;AN=29246;NFAM=1
chr19	27402837	491725	N	<DUP>	594.27	PASS	SVTYPE=DUP;POS=27402837;SVLEN=5546;END=27408383;STRANDS=-+:58;IMPRECISE;CIPOS=-10,29;CIEND=-12,245;CIPOS95=-9,9;CIEND95=-11,11;SU=58;PE=58;SR=0;ALG=PROD;AF=0.0002052;NSAMP=5;MSQ=115.12;AC=6;AN=29246;NFAM=5
chr19	27403093	259224_1	N	N[chr19:27404559[	68.58	LOW	SVTYPE=BND;POS=27403093;STRANDS=+-:6;IMPRECISE;CIPOS=-10,666;CIEND=-721,9;CIPOS95=-2,214;CIEND95=-226,2;MATEID=259224_2;EVENT=259224;SU=6;PE=6;SR=0;ALG=PROD;AF=0.0001026;NSAMP=3;MSQ=22.44;RETAINED;RECLASSIFIED;AC=3;AN=29246;NFAM=3
chr19	27403259	571740_1	N	N]chr19:27561834]	155.86	LOW	SVTYPE=BND;POS=27403259;STRANDS=++:17;CIPOS=-10,9;CIEND=-10,6;CIPOS95=0,0;CIEND95=0,0;MATEID=571740_2;EVENT=571740;SU=17;PE=11;SR=6;ALG=PROD;AF=3.419e-05;NSAMP=1;MSQ=155.22;AC=1;AN=29246;NFAM=1
chr19	27403371	259217_2	N	]chr19:27399379]N	4673.78	LOW	SVTYPE=BND;POS=27399379;STRANDS=+-:253;IMPRECISE;CIPOS=-89,13;CIEND=-12,202;CIPOS95=-3,3;CIEND95=-2,2;MATEID=259217_1;EVENT=259217;SECONDARY;SU=253;PE=253;SR=0;ALG=PROD;AF=0.0007522;NSAMP=22;MSQ=170.74;RECLASSIFIED;AC=22;AN=29246;NFAM=22
chr19	27403827	491717_2	N	N[chr19:27401785[	640.09	LOW	SVTYPE=BND;POS=27401785;STRANDS=-+:120;IMPRECISE;CIPOS=-19,247;CIEND=-246,12;CIPOS95=-17,17;CIEND95=-16,12;MATEID=491717_1;EVENT=491717;SECONDARY;SU=120;PE=120;SR=0;ALG=PROD;AF=0.000171;NSAMP=5;MSQ=73.58;RECLASSIFIED;AC=5;AN=29246;NFAM=5
chr19	27403856	491726_1	N	]chr19:27405026]N	103.02	LOW	SVTYPE=BND;POS=27403856;STRANDS=-+:11;IMPRECISE;CIPOS=-487,9;CIEND=-10,368;CIPOS95=-106,1;CIEND95=-1,134;MATEID=491726_2;EVENT=491726;SU=11;PE=11;SR=0;ALG=PROD;AF=3.419e-05;NSAMP=1;MSQ=100.09;RECLASSIFIED;AC=1;AN=29246;NFAM=1
chr19	27403878	491727	N	<DUP>	119.66	PASS	SVTYPE=DUP;POS=27403878;SVLEN=11557;END=27415435;STRANDS=-+:5;IMPRECISE;CIPOS=-472,9;CIEND=-10,400;CIPOS95=-133,1;CIEND95=-2,130;SU=5;PE=5;SR=0;ALG=PROD;AF=3.419e-05;NSAMP=1;MSQ=76.22;AC=1;AN=29246;NFAM=1
chr19	27404379	259226	N	<DEL>	962.25	PASS	SVTYPE=DEL;POS=27404379;SVLEN=-3681;END=27408060;STRANDS=+-:44;IMPRECISE;CIPOS=-10,202;CIEND=-168,29;CIPOS95=-10,17;CIEND95=-16,16;SU=44;PE=44;SR=0;ALG=PROD;AF=0.000171;NSAMP=5;MSQ=190.54;AC=5;AN=29246;NFAM=4
chr19	27404559	259224_2	N	]chr19:27403093]N	68.58	LOW	SVTYPE=BND;POS=27403093;STRANDS=+-:6;IMPRECISE;CIPOS=-721,9;CIEND=-10,666;CIPOS95=-226,2;CIEND95=-2,214;MATEID=259224_1;EVENT=259224;SECONDARY;SU=6;PE=6;SR=0;ALG=PROD;AF=0.0001026;NSAMP=3;MSQ=22.44;RETAINED;RECLASSIFIED;AC=3;AN=29246;NFAM=3
chr19	27404879	259227	N	<DEL>	413.74	PASS	SVTYPE=DEL;POS=27404879;SVLEN=-6252;END=27411131;STRANDS=+-:20;IMPRECISE;CIPOS=-10,201;CIEND=-356,9;CIPOS95=-3,36;CIEND95=-62,0;SU=20;PE=20;SR=0;ALG=PROD;AF=3.419e-05;NSAMP=1;MSQ=12.23;AC=1;AN=29246;NFAM=1
chr19	27405026	491726_2	N	N[chr19:27403856[	103.02	LOW	SVTYPE=BND;POS=27403856;STRANDS=-+:11;IMPRECISE;CIPOS=-10,368;CIEND=-487,9;CIPOS95=-1,134;CIEND95=-106,1;MATEID=491726_1;EVENT=491726;SECONDARY;SU=11;PE=11;SR=0;ALG=PROD;AF=3.419e-05;NSAMP=1;MSQ=100.09;RECLASSIFIED;AC=1;AN=29246;NFAM=1
chr19	27405175	491728	N	<DUP>	133.48	PASS	SVTYPE=DUP;POS=27405175;SVLEN=2273;END=27407448;STRANDS=-+:13;IMPRECISE;CIPOS=-307,9;CIEND=-10,264;CIPOS95=-50,3;CIEND95=-1,42;SU=13;PE=13;SR=0;ALG=PROD;AF=3.419e-05;NSAMP=1;MSQ=117.05;AC=1;AN=29246;NFAM=1
chr19	27405213	259228_1	N	N[chr19:27405838[	23746.1	PASS	SVTYPE=BND;POS=27405213;STRANDS=+-:685;CIPOS=-5,6;CIEND=0,6;CIPOS95=0,0;CIEND95=0,0;MATEID=259228_2;EVENT=259228;SU=685;PE=630;SR=55;ALG=PROD;AF=0.00171;NSAMP=50;MSQ=235.1;RECLASSIFIED;AC=50;AN=29246;NFAM=46
chr19	27405654	259229_1	N	N[chr19:27406296[	758.4	LOW	SVTYPE=BND;POS=27405654;STRANDS=+-:22;IMPRECISE;CIPOS=-10,9;CIEND=-10,9;CIPOS95=-1,3;CIEND95=-3,3;MATEID=259229_2;EVENT=259229;SU=22;PE=21;SR=1;ALG=PROD;AF=6.839e-05;NSAMP=2;MSQ=6.98;RECLASSIFIED;AC=2;AN=29246;NFAM=2
chr19	27405838	259228_2	N	]chr19:27405213]N	23746.1	PASS	SVTYPE=BND;POS=27405213;STRANDS=+-:685;CIPOS=0,6;CIEND=-5,6;CIPOS95=0,0;CIEND95=0,0;MATEID=259228_1;EVENT=259228;SECONDARY;SU=685;PE=630;SR=55;ALG=PROD;AF=0.00171;NSAMP=50;MSQ=235.1;RECLASSIFIED;AC=50;AN=29246;NFAM=46
chr19	27405894	40596_1	N	N]chr20:28830987]	2.87685e+06	LOW	SVTYPE=BND;POS=27405894;STRANDS=++:58;CIPOS=-9,8;CIEND=-9,8;CIPOS95=0,0;CIEND95=0,0;MATEID=40596_2;EVENT=40596;SU=58;PE=0;SR=58;ALG=PROD;AF=0.4676;NSAMP=13675;MSQ=125.99;AC=13675;AN=29246;NFAM=12618
chr19	27405935	259230	N	<DEL>	332.64	PASS	SVTYPE=DEL;POS=27405935;SVLEN=-997;END=27406932;STRANDS=+-:16;IMPRECISE;CIPOS=-10,9;CIEND=-10,9;CIPOS95=-1,2;CIEND95=-3,3;SU=16;PE=15;SR=1;ALG=PROD;AF=3.419e-05;NSAMP=1;MSQ=332.38;AC=1;AN=29246;NFAM=1
chr19	27406078	491729	N	<DUP>	481.85	PASS	SVTYPE=DUP;POS=27406078;SVLEN=1454;END=27407532;STRANDS=-+:43;IMPRECISE;CIPOS=-244,49;CIEND=-30,285;CIPOS95=-20,20;CIEND95=-25,25;SU=43;PE=43;SR=0;ALG=PROD;AF=3.419e-05;NSAMP=1;MSQ=4.77;AC=1;AN=29246;NFAM=1
chr19	27406222	259231_1	N	N[chr19:27406685[	2652.98	LOW	SVTYPE=BND;POS=27406222;STRANDS=+-:11;IMPRECISE;CIPOS=-10,9;CIEND=-10,9;CIPOS95=-2,3;CIEND95=-3,1;MATEID=259231_2;EVENT=259231;SU=11;PE=10;SR=1;ALG=PROD;AF=0.0008548;NSAMP=25;MSQ=58.07;RECLASSIFIED;AC=25;AN=29246;NFAM=25
chr19	27406296	259229_2	N	]chr19:27405654]N	758.4	LOW	SVTYPE=BND;POS=27405654;STRANDS=+-:22;IMPRECISE;CIPOS=-10,9;CIEND=-10,9;CIPOS95=-3,3;CIEND95=-1,3;MATEID=259229_1;EVENT=259229;SECONDARY;SU=22;PE=21;SR=1;ALG=PROD;AF=6.839e-05;NSAMP=2;MSQ=6.98;RECLASSIFIED;AC=2;AN=29246;NFAM=2
chr19	27406685	259231_2	N	]chr19:27406222]N	2652.98	LOW	SVTYPE=BND;POS=27406222;STRANDS=+-:11;IMPRECISE;CIPOS=-10,9;CIEND=-10,9;CIPOS95=-3,1;CIEND95=-2,3;MATEID=259231_1;EVENT=259231;SECONDARY;SU=11;PE=10;SR=1;ALG=PROD;AF=0.0008548;NSAMP=25;MSQ=58.07;RECLASSIFIED;AC=25;AN=29246;NFAM=25
chr19	27407415	491733	N	<DUP>	57.8	PASS	SVTYPE=DUP;POS=27407415;SVLEN=4656;END=27412071;STRANDS=-+:6;IMPRECISE;CIPOS=-430,9;CIEND=-10,386;CIPOS95=-99,2;CIEND95=-2,103;SU=6;PE=6;SR=0;ALG=PROD;AF=3.419e-05;NSAMP=1;MSQ=36.56;AC=1;AN=29246;NFAM=1
chr19	27407455	259234_1	N	N[chr19:27410228[	2257.12	LOW	SVTYPE=BND;POS=27407455;STRANDS=+-:106;IMPRECISE;CIPOS=-23,76;CIEND=-163,14;CIPOS95=-5,5;CIEND95=-6,6;MATEID=259234_2;EVENT=259234;SU=106;PE=106;SR=0;ALG=PROD;AF=0.0003761;NSAMP=11;MSQ=178.46;RECLASSIFIED;AC=11;AN=29246;NFAM=11
chr19	27407457	259220_2	N	]chr19:27401231]N	373.94	LOW	SVTYPE=BND;POS=27401231;STRANDS=+-:35;IMPRECISE;CIPOS=-489,215;CIEND=-53,702;CIPOS95=-177,177;CIEND95=-53,201;MATEID=259220_1;EVENT=259220;SECONDARY;SU=35;PE=35;SR=0;ALG=SUM;AF=3.419e-05;NSAMP=1;MSQ=62.74;RECLASSIFIED;AC=1;AN=29246;NFAM=1
chr19	27407471	491732	N	<DUP>	173.99	PASS	SVTYPE=DUP;POS=27407471;SVLEN=3977;END=27411448;STRANDS=-+:21;IMPRECISE;CIPOS=-286,6;CIEND=-10,349;CIPOS95=-98,0;CIEND95=-3,38;SU=21;PE=21;SR=0;ALG=PROD;AF=3.419e-05;NSAMP=1;MSQ=159.44;AC=1;AN=29246;NFAM=1
chr19	27407694	259233	N	<DEL>	2030.53	PASS	SVTYPE=DEL;POS=27407694;SVLEN=-1632;END=27409326;STRANDS=+-:33;IMPRECISE;CIPOS=-29,309;CIEND=-267,29;CIPOS95=-29,29;CIEND95=-20,20;SU=33;PE=33;SR=0;ALG=PROD;AF=0.0002052;NSAMP=6;MSQ=158.62;AC=6;AN=29246;NFAM=6
chr19	27407796	491730_1	N	]chr19:27408680]N	93.55	LOW	SVTYPE=BND;POS=27407796;STRANDS=-+:6;IMPRECISE;CIPOS=-610,9;CIEND=-10,380;CIPOS95=-143,2;CIEND95=-2,93;MATEID=491730_2;EVENT=491730;SU=6;PE=6;SR=0;ALG=PROD;AF=0.000171;NSAMP=5;MSQ=6.67;RECLASSIFIED;AC=5;AN=29246;NFAM=5
chr19	27407933	259235	N	<DEL>	383.85	PASS	SVTYPE=DEL;POS=27407933;SVLEN=-2852;END=27410785;STRANDS=+-:15;IMPRECISE;CIPOS=-10,9;CIEND=-6,0;CIPOS95=-1,2;CIEND95=-6,0;SU=15;PE=14;SR=1;ALG=PROD;AF=3.419e-05;NSAMP=1;MSQ=383.55;AC=1;AN=29246;NFAM=1
chr19	27408680	491730_2	N	N[chr19:27407796[	93.55	LOW	SVTYPE=BND;POS=27407796;STRANDS=-+:6;IMPRECISE;CIPOS=-10,380;CIEND=-610,9;CIPOS95=-2,93;CIEND95=-143,2;MATEID=491730_1;EVENT=491730;SECONDARY;SU=6;PE=6;SR=0;ALG=PROD;AF=0.000171;NSAMP=5;MSQ=6.67;RECLASSIFIED;AC=5;AN=29246;NFAM=5
chr19	27410077	259237	N	<DEL>	779.12	PASS	SVTYPE=DEL;POS=27410077;SVLEN=-1845;END=27411922;STRANDS=+-:45;CIPOS=-20,20;CIEND=-27,23;CIPOS95=0,0;CIEND95=0,0;SU=45;PE=36;SR=9;ALG=PROD;AF=6.839e-05;NSAMP=2;MSQ=389.5;AC=2;AN=29246;NFAM=2
chr19	27410228	259234_2	N	]chr19:27407455]N	2257.12	LOW	SVTYPE=BND;POS=27407455;STRANDS=+-:106;IMPRECISE;CIPOS=-163,14;CIEND=-23,76;CIPOS95=-6,6;CIEND95=-5,5;MATEID=259234_1;EVENT=259234;SECONDARY;SU=106;PE=106;SR=0;ALG=PROD;AF=0.0003761;NSAMP=11;MSQ=178.46;RECLASSIFIED;AC=11;AN=29246;NFAM=11
chr19	27410278	491734	N	<DUP>	5110	PASS	SVTYPE=DUP;POS=27410278;SVLEN=3672;END=27413950;STRANDS=-+:361;IMPRECISE;CIPOS=-397,47;CIEND=-56,338;CIPOS95=-99,47;CIEND95=-56,86;SU=361;PE=361;SR=0;ALG=SUM;AF=0.0003419;NSAMP=6;MSQ=448.75;RETAINED;AC=10;AN=29246;NFAM=6
chr19	27410359	571730_2	N	[chr19:27377482[N	530.32	LOW	SVTYPE=BND;POS=27410359;STRANDS=--:40;IMPRECISE;CIPOS=-509,29;CIEND=-630,108;CIPOS95=-86,29;CIEND95=-81,81;MATEID=571730_1;EVENT=571730;SECONDARY;SU=40;PE=40;SR=0;ALG=PROD;AF=0.0001368;NSAMP=4;MSQ=132.57;AC=4;AN=29246;NFAM=4
chr19	27410541	259239	N	<DEL>	680.78	PASS	SVTYPE=DEL;POS=27410541;SVLEN=-1119;END=27411660;STRANDS=+-:12;IMPRECISE;CIPOS=-10,245;CIEND=-145,9;CIPOS95=-1,45;CIEND95=-46,3;SU=12;PE=12;SR=0;ALG=PROD;AF=0.0001026;NSAMP=3;MSQ=144.9;AC=3;AN=29246;NFAM=3
chr19	27410542	259240	N	<DEL>	134.58	PASS	SVTYPE=DEL;POS=27410542;SVLEN=-6778;END=27417320;STRANDS=+-:13;IMPRECISE;CIPOS=-10,382;CIEND=-452,9;CIPOS95=-1,64;CIEND95=-75,1;SU=13;PE=13;SR=0;ALG=PROD;AF=3.419e-05;NSAMP=1;MSQ=134.5;AC=1;AN=29246;NFAM=1
chr19	27410948	259238_1	N	N[chr19:27411437[	88647.8	LOW	SVTYPE=BND;POS=27410948;STRANDS=+-:12;IMPRECISE;CIPOS=-4,9;CIEND=-10,9;CIPOS95=-1,7;CIEND95=-3,3;MATEID=259238_2;EVENT=259238;SU=12;PE=11;SR=1;ALG=PROD;AF=0.01552;NSAMP=454;MSQ=87.94;RECLASSIFIED;AC=454;AN=29246;NFAM=423
chr19	27411142	491736_1	N	]chr19:27411738]N	352.26	LOW	SVTYPE=BND;POS=27411142;STRANDS=-+:11;IMPRECISE;CIPOS=-245,9;CIEND=-10,307;CIPOS95=-49,2;CIEND95=-2,100;MATEID=491736_2;EVENT=491736;SU=11;PE=11;SR=0;ALG=PROD;AF=0.0002735;NSAMP=8;MSQ=24.28;RECLASSIFIED;AC=8;AN=29246;NFAM=8
chr19	27411437	259238_2	N	]chr19:27410948]N	88647.8	LOW	SVTYPE=BND;POS=27410948;STRANDS=+-:12;IMPRECISE;CIPOS=-10,9;CIEND=-4,9;CIPOS95=-3,3;CIEND95=-1,7;MATEID=259238_1;EVENT=259238;SECONDARY;SU=12;PE=11;SR=1;ALG=PROD;AF=0.01552;NSAMP=454;MSQ=87.94;RECLASSIFIED;AC=454;AN=29246;NFAM=423
chr19	27411506	571731_2	N	N]chr19:27377546]	293.3	LOW	SVTYPE=BND;POS=27411506;STRANDS=++:22;IMPRECISE;CIPOS=-30,317;CIEND=-30,314;CIPOS95=-27,27;CIEND95=-30,31;MATEID=571731_1;EVENT=571731;SECONDARY;SU=22;PE=22;SR=0;ALG=PROD;AF=6.839e-05;NSAMP=2;MSQ=146.65;AC=2;AN=29246;NFAM=2
chr19	27411738	491736_2	N	N[chr19:27411142[	352.26	LOW	SVTYPE=BND;POS=27411142;STRANDS=-+:11;IMPRECISE;CIPOS=-10,307;CIEND=-245,9;CIPOS95=-2,100;CIEND95=-49,2;MATEID=491736_1;EVENT=491736;SECONDARY;SU=11;PE=11;SR=0;ALG=PROD;AF=0.0002735;NSAMP=8;MSQ=24.28;RECLASSIFIED;AC=8;AN=29246;NFAM=8
chr19	27411913	259241	N	<DEL>	240.72	PASS	SVTYPE=DEL;POS=27411913;SVLEN=-3187;END=27415100;STRANDS=+-:10;IMPRECISE;CIPOS=-10,372;CIEND=-275,9;CIPOS95=0,86;CIEND95=-50,3;SU=10;PE=10;SR=0;ALG=PROD;AF=3.419e-05;NSAMP=1;MSQ=239.58;AC=1;AN=29246;NFAM=1
chr19	27412099	491738	N	<DUP>	927.98	PASS	SVTYPE=DUP;POS=27412099;SVLEN=895;END=27412994;STRANDS=-+:82;IMPRECISE;CIPOS=-421,32;CIEND=-30,339;CIPOS95=-79,32;CIEND95=-30,60;SU=82;PE=82;SR=0;ALG=SUM;AF=0.0004103;NSAMP=12;MSQ=55.91;AC=12;AN=29246;NFAM=12
chr19	27412924	259242	N	<DEL>	293.62	PASS	SVTYPE=DEL;POS=27412924;SVLEN=-1122;END=27414046;STRANDS=+-:15;IMPRECISE;CIPOS=-10,317;CIEND=-187,9;CIPOS95=0,61;CIEND95=-35,3;SU=15;PE=15;SR=0;ALG=PROD;AF=3.419e-05;NSAMP=1;MSQ=293.37;AC=1;AN=29246;NFAM=1
chr19	27413054	491739	N	<DUP>	772.59	PASS	SVTYPE=DUP;POS=27413054;SVLEN=976;END=27414030;STRANDS=-+:64;IMPRECISE;CIPOS=-230,29;CIEND=-30,200;CIPOS95=-15,15;CIEND95=-11,11;SU=64;PE=64;SR=0;ALG=PROD;AF=0.0004445;NSAMP=13;MSQ=11.68;AC=13;AN=29246;NFAM=13
chr19	27414094	491741_1	N	]chr19:27415414]N	11839.5	LOW	SVTYPE=BND;POS=27414094;STRANDS=-+:1467;IMPRECISE;CIPOS=-91,9;CIEND=-10,46;CIPOS95=-1,1;CIEND95=-1,1;MATEID=491741_2;EVENT=491741;SU=1467;PE=1467;SR=0;ALG=PROD;AF=0.003795;NSAMP=111;MSQ=88.04;RECLASSIFIED;AC=111;AN=29246;NFAM=105
chr19	27414530	259243_1	N	N[chr19:27414582[	1547.71	LOW	SVTYPE=BND;POS=27414530;STRANDS=+-:45;CIPOS=-6,5;CIEND=-6,5;CIPOS95=0,0;CIEND95=0,0;MATEID=259243_2;EVENT=259243;SU=45;PE=1;SR=44;ALG=PROD;AF=0.0002735;NSAMP=8;MSQ=192.92;RECLASSIFIED;AC=8;AN=29246;NFAM=8
chr19	27414582	259243_2	N	]chr19:27414530]N	1547.71	LOW	SVTYPE=BND;POS=27414530;STRANDS=+-:45;CIPOS=-6,5;CIEND=-6,5;CIPOS95=0,0;CIEND95=0,0;MATEID=259243_1;EVENT=259243;SECONDARY;SU=45;PE=1;SR=44;ALG=PROD;AF=0.0002735;NSAMP=8;MSQ=192.92;RECLASSIFIED;AC=8;AN=29246;NFAM=8
chr19	27414901	259244_1	N	N[chr19:27415964[	20.64	LOW	SVTYPE=BND;POS=27414901;STRANDS=+-:5;IMPRECISE;CIPOS=-10,657;CIEND=-592,9;CIPOS95=-2,171;CIEND95=-150,2;MATEID=259244_2;EVENT=259244;SU=5;PE=5;SR=0;ALG=PROD;AF=6.839e-05;NSAMP=2;MSQ=8.15;RECLASSIFIED;AC=2;AN=29246;NFAM=2
chr19	27415351	259245	N	<DEL>	338.49	PASS	SVTYPE=DEL;POS=27415351;SVLEN=-5948;END=27421299;STRANDS=+-:21;IMPRECISE;CIPOS=-30,353;CIEND=-397,29;CIPOS95=-30,50;CIEND95=-37,29;SU=21;PE=21;SR=0;ALG=PROD;AF=6.839e-05;NSAMP=2;MSQ=169.19;AC=2;AN=29246;NFAM=2
chr19	27415414	491741_2	N	N[chr19:27414094[	11839.5	LOW	SVTYPE=BND;POS=27414094;STRANDS=-+:1467;IMPRECISE;CIPOS=-10,46;CIEND=-91,9;CIPOS95=-1,1;CIEND95=-1,1;MATEID=491741_1;EVENT=491741;SECONDARY;SU=1467;PE=1467;SR=0;ALG=PROD;AF=0.003795;NSAMP=111;MSQ=88.04;RECLASSIFIED;AC=111;AN=29246;NFAM=105
chr19	27415613	491743_1	N	]chr19:27416910]N	31.42	LOW	SVTYPE=BND;POS=27415613;STRANDS=-+:25;IMPRECISE;CIPOS=-278,29;CIEND=-30,287;CIPOS95=-30,29;CIEND95=-30,36;MATEID=491743_2;EVENT=491743;SU=25;PE=25;SR=0;ALG=PROD;AF=6.839e-05;NSAMP=2;MSQ=5.16;RECLASSIFIED;AC=2;AN=29246;NFAM=2
chr19	27415964	259244_2	N	]chr19:27414901]N	20.64	LOW	SVTYPE=BND;POS=27414901;STRANDS=+-:5;IMPRECISE;CIPOS=-592,9;CIEND=-10,657;CIPOS95=-150,2;CIEND95=-2,171;MATEID=259244_1;EVENT=259244;SECONDARY;SU=5;PE=5;SR=0;ALG=PROD;AF=6.839e-05;NSAMP=2;MSQ=8.15;RECLASSIFIED;AC=2;AN=29246;NFAM=2
chr19	27416910	491743_2	N	N[chr19:27415613[	31.42	LOW	SVTYPE=BND;POS=27415613;STRANDS=-+:25;IMPRECISE;CIPOS=-30,287;CIEND=-278,29;CIPOS95=-30,36;CIEND95=-30,29;MATEID=491743_1;EVENT=491743;SECONDARY;SU=25;PE=25;SR=0;ALG=PROD;AF=6.839e-05;NSAMP=2;MSQ=5.16;RECLASSIFIED;AC=2;AN=29246;NFAM=2
chr19	27417318	491744	N	<DUP>	132.97	PASS	SVTYPE=DUP;POS=27417318;SVLEN=52932;END=27470250;STRANDS=-+:16;IMPRECISE;CIPOS=-261,9;CIEND=-10,369;CIPOS95=-35,1;CIEND95=-2,48;SU=16;PE=16;SR=0;ALG=PROD;AF=6.839e-05;NSAMP=2;MSQ=59.63;AC=2;AN=29246;NFAM=2
chr19	27418285	259246	N	<DEL>	128.81	PASS	SVTYPE=DEL;POS=27418285;SVLEN=-901286;END=28319571;STRANDS=+-:8;IMPRECISE;CIPOS=-10,307;CIEND=-384,9;CIPOS95=-2,75;CIEND95=-76,2;SU=8;PE=8;SR=0;ALG=PROD;AF=3.419e-05;NSAMP=1;MSQ=128.81;AC=1;AN=29246;NFAM=1
chr19	27418682	39720_2	N	[chr18:14058578[N	4.64	LOW	SVTYPE=BND;POS=27418682;STRANDS=--:4;CIPOS=-9,8;CIEND=-9,8;CIPOS95=0,0;CIEND95=0,0;MATEID=39720_1;EVENT=39720;SECONDARY;SU=4;PE=0;SR=4;ALG=PROD;AF=3.419e-05;NSAMP=1;MSQ=4.64;AC=1;AN=29246;NFAM=1
chr19	27419393	571754	N	<INV>	616.27	LOW	SVTYPE=INV;POS=27419393;SVLEN=6640;END=27426033;STRANDS=++:9,--:4;IMPRECISE;CIPOS=-23,33;CIEND=-38,21;CIPOS95=-1,1;CIEND95=-1,1;SU=13;PE=9;SR=4;ALG=PROD;AF=0.000171;NSAMP=5;MSQ=12.01;RETAINED;AC=5;AN=29246;NFAM=5
chr19	27419459	571743_1	N	[chr19:27423133[N	362.19	LOW	SVTYPE=BND;POS=27419459;STRANDS=--:8;IMPRECISE;CIPOS=-613,29;CIEND=-309,69;CIPOS95=-279,29;CIEND95=-76,69;MATEID=571743_2;EVENT=571743;SU=8;PE=8;SR=0;ALG=SUM;AF=0.000171;NSAMP=5;MSQ=19.39;AC=5;AN=29246;NFAM=5
chr19	27419598	571747_1	N	[chr19:27423445[N	134.78	LOW	SVTYPE=BND;POS=27419598;STRANDS=--:4;IMPRECISE;CIPOS=-115,29;CIEND=-92,29;CIPOS95=-56,29;CIEND95=-39,29;MATEID=571747_2;EVENT=571747;SU=4;PE=4;SR=0;ALG=PROD;AF=0.000171;NSAMP=5;MSQ=12.98;AC=5;AN=29246;NFAM=5
chr19	27419984	571751	N	<INV>	147.56	LOW	SVTYPE=INV;POS=27419984;SVLEN=3299;END=27423283;STRANDS=++:5,--:1;IMPRECISE;CIPOS=-30,35;CIEND=-30,200;CIPOS95=-7,7;CIEND95=-30,77;SU=6;PE=6;SR=0;ALG=PROD;AF=6.839e-05;NSAMP=2;MSQ=38.9;RETAINED;AC=2;AN=29246;NFAM=2
chr19	27421409	571756	N	<INV>	237.75	LOW	SVTYPE=INV;POS=27421409;SVLEN=227;END=27421636;STRANDS=++:1,--:3;IMPRECISE;CIPOS=-12,0;CIEND=-2,9;CIPOS95=-12,0;CIEND95=-2,2;SU=4;PE=4;SR=0;ALG=PROD;AF=0.0002052;NSAMP=6;MSQ=36.01;AC=6;AN=29246;NFAM=6
chr19	27421409	571757_1	N	N]chr19:27421795]	124.46	LOW	SVTYPE=BND;POS=27421409;STRANDS=++:5;IMPRECISE;CIPOS=-10,213;CIEND=-10,512;CIPOS95=-2,123;CIEND95=-1,167;MATEID=571757_2;EVENT=571757;SU=5;PE=5;SR=0;ALG=PROD;AF=0.0002393;NSAMP=7;MSQ=15.31;AC=7;AN=29246;NFAM=7
chr19	27421502	571758	N	<INV>	45.98	LOW	SVTYPE=INV;POS=27421502;SVLEN=1007;END=27422509;STRANDS=++:2,--:2;IMPRECISE;CIPOS=-10,9;CIEND=-10,9;CIPOS95=-3,3;CIEND95=-3,1;SU=4;PE=3;SR=1;ALG=PROD;AF=0.0001026;NSAMP=3;MSQ=14.29;AC=3;AN=29246;NFAM=3
chr19	27421748	259247_1	N	N[chr19:27423526[	12.56	LOW	SVTYPE=BND;POS=27421748;STRANDS=+-:4;IMPRECISE;CIPOS=-10,590;CIEND=-685,9;CIPOS95=-2,213;CIEND95=-225,2;MATEID=259247_2;EVENT=259247;SU=4;PE=4;SR=0;ALG=PROD;AF=3.419e-05;NSAMP=1;MSQ=12.11;RECLASSIFIED;AC=1;AN=29246;NFAM=1
chr19	27421795	571757_2	N	N]chr19:27421409]	124.46	LOW	SVTYPE=BND;POS=27421795;STRANDS=++:5;IMPRECISE;CIPOS=-10,512;CIEND=-10,213;CIPOS95=-1,167;CIEND95=-2,123;MATEID=571757_1;EVENT=571757;SECONDARY;SU=5;PE=5;SR=0;ALG=PROD;AF=0.0002393;NSAMP=7;MSQ=15.31;AC=7;AN=29246;NFAM=7
chr19	27422024	105502_2	N	N[chr7:58188547[	3930.04	LOW	SVTYPE=BND;POS=27422024;STRANDS=-+:4;CIPOS=-9,8;CIEND=-9,8;CIPOS95=0,0;CIEND95=0,0;MATEID=105502_1;EVENT=105502;SECONDARY;SU=4;PE=0;SR=4;ALG=PROD;AF=0.00424;NSAMP=124;MSQ=17.73;AC=124;AN=29244;NFAM=124
chr19	27423133	571743_2	N	[chr19:27419459[N	362.19	LOW	SVTYPE=BND;POS=27423133;STRANDS=--:8;IMPRECISE;CIPOS=-309,69;CIEND=-613,29;CIPOS95=-76,69;CIEND95=-279,29;MATEID=571743_1;EVENT=571743;SECONDARY;SU=8;PE=8;SR=0;ALG=SUM;AF=0.000171;NSAMP=5;MSQ=19.39;AC=5;AN=29246;NFAM=5
chr19	27423445	571747_2	N	[chr19:27419598[N	134.78	LOW	SVTYPE=BND;POS=27423445;STRANDS=--:4;IMPRECISE;CIPOS=-92,29;CIEND=-115,29;CIPOS95=-39,29;CIEND95=-56,29;MATEID=571747_1;EVENT=571747;SECONDARY;SU=4;PE=4;SR=0;ALG=PROD;AF=0.000171;NSAMP=5;MSQ=12.98;AC=5;AN=29246;NFAM=5
chr19	27423526	259247_2	N	]chr19:27421748]N	12.56	LOW	SVTYPE=BND;POS=27421748;STRANDS=+-:4;IMPRECISE;CIPOS=-685,9;CIEND=-10,590;CIPOS95=-225,2;CIEND95=-2,213;MATEID=259247_1;EVENT=259247;SECONDARY;SU=4;PE=4;SR=0;ALG=PROD;AF=3.419e-05;NSAMP=1;MSQ=12.11;RECLASSIFIED;AC=1;AN=29246;NFAM=1
chr19	27424400	259248_1	N	N[chr19:27424456[	229.03	LOW	SVTYPE=BND;POS=27424400;STRANDS=+-:6;CIPOS=-6,5;CIEND=-6,5;CIPOS95=0,0;CIEND95=0,0;MATEID=259248_2;EVENT=259248;SU=6;PE=0;SR=6;ALG=PROD;AF=3.419e-05;NSAMP=1;MSQ=224.81;RECLASSIFIED;AC=1;AN=29246;NFAM=1
chr19	27424456	259248_2	N	]chr19:27424400]N	229.03	LOW	SVTYPE=BND;POS=27424400;STRANDS=+-:6;CIPOS=-6,5;CIEND=-6,5;CIPOS95=0,0;CIEND95=0,0;MATEID=259248_1;EVENT=259248;SECONDARY;SU=6;PE=0;SR=6;ALG=PROD;AF=3.419e-05;NSAMP=1;MSQ=224.81;RECLASSIFIED;AC=1;AN=29246;NFAM=1
chr19	27424868	259249	N	<DEL>	316.36	PASS	SVTYPE=DEL;POS=27424868;SVLEN=-185;END=27425053;STRANDS=+-:8;CIPOS=-10,9;CIEND=-10,9;CIPOS95=0,0;CIEND95=0,0;SU=8;PE=0;SR=8;ALG=PROD;AF=3.419e-05;NSAMP=1;MSQ=12.17;AC=1;AN=29246;NFAM=1
chr19	27424906	259250	N	<DEL>	456.01	PASS	SVTYPE=DEL;POS=27424906;SVLEN=-19246;END=27444152;STRANDS=+-:23;IMPRECISE;CIPOS=-30,238;CIEND=-255,29;CIPOS95=-30,31;CIEND95=-36,29;SU=23;PE=23;SR=0;ALG=PROD;AF=3.419e-05;NSAMP=1;MSQ=83.91;AC=1;AN=29246;NFAM=1
chr19	27425326	259252	N	<DEL>	158.83	PASS	SVTYPE=DEL;POS=27425326;SVLEN=-4797;END=27430123;STRANDS=+-:11;IMPRECISE;CIPOS=-10,183;CIEND=-280,9;CIPOS95=-2,53;CIEND95=-46,3;SU=11;PE=11;SR=0;ALG=PROD;AF=3.419e-05;NSAMP=1;MSQ=158.61;AC=1;AN=29246;NFAM=1
chr19	27425851	259253_1	N	N[chr19:27432650[	5734.4	PASS	SVTYPE=BND;POS=27425851;STRANDS=+-:267;IMPRECISE;CIPOS=-15,53;CIEND=-212,11;CIPOS95=-4,4;CIEND95=-4,4;MATEID=259253_2;EVENT=259253;SU=267;PE=266;SR=1;ALG=PROD;AF=0.0003761;NSAMP=11;MSQ=243.07;RECLASSIFIED;AC=11;AN=29246;NFAM=11
chr19	27427421	259254_1	N	N[chr19:27427547[	828.51	PASS	SVTYPE=BND;POS=27427421;STRANDS=+-:12;CIPOS=-25,24;CIEND=-25,24;CIPOS95=0,0;CIEND95=0,0;MATEID=259254_2;EVENT=259254;SU=12;PE=0;SR=12;ALG=PROD;AF=3.419e-05;NSAMP=1;MSQ=251.73;RECLASSIFIED;AC=1;AN=29246;NFAM=1
chr19	27427547	259254_2	N	]chr19:27427421]N	828.51	PASS	SVTYPE=BND;POS=27427421;STRANDS=+-:12;CIPOS=-25,24;CIEND=-25,24;CIPOS95=0,0;CIEND95=0,0;MATEID=259254_1;EVENT=259254;SECONDARY;SU=12;PE=0;SR=12;ALG=PROD;AF=3.419e-05;NSAMP=1;MSQ=251.73;RECLASSIFIED;AC=1;AN=29246;NFAM=1
chr19	27428892	259255	N	<DEL>	15.77	PASS	SVTYPE=DEL;POS=27428892;SVLEN=-4839;END=27433731;STRANDS=+-:5;IMPRECISE;CIPOS=-10,436;CIEND=-373,9;CIPOS95=-1,134;CIEND95=-121,2;SU=5;PE=5;SR=0;ALG=PROD;AF=3.419e-05;NSAMP=1;MSQ=14.85;AC=1;AN=29246;NFAM=1
chr19	27429568	259256_1	N	N[chr19:27429654[	1629.3	PASS	SVTYPE=BND;POS=27429568;STRANDS=+-:49;CIPOS=-8,7;CIEND=-9,29;CIPOS95=0,0;CIEND95=0,0;MATEID=259256_2;EVENT=259256;SU=49;PE=0;SR=49;ALG=PROD;AF=0.0002052;NSAMP=6;MSQ=271.2;RECLASSIFIED;AC=6;AN=29246;NFAM=5
chr19	27429654	259256_2	N	]chr19:27429568]N	1629.3	PASS	SVTYPE=BND;POS=27429568;STRANDS=+-:49;CIPOS=-9,29;CIEND=-8,7;CIPOS95=0,0;CIEND95=0,0;MATEID=259256_1;EVENT=259256;SECONDARY;SU=49;PE=0;SR=49;ALG=PROD;AF=0.0002052;NSAMP=6;MSQ=271.2;RECLASSIFIED;AC=6;AN=29246;NFAM=5
chr19	27429701	259257_1	N	N[chr19:27430193[	2667.09	LOW	SVTYPE=BND;POS=27429701;STRANDS=+-:8;IMPRECISE;CIPOS=-9,8;CIEND=-10,9;CIPOS95=-1,3;CIEND95=-3,1;MATEID=259257_2;EVENT=259257;SU=8;PE=7;SR=1;ALG=PROD;AF=0.0005813;NSAMP=17;MSQ=88.33;RECLASSIFIED;AC=17;AN=29246;NFAM=16
chr19	27429711	491747	N	<DUP>	343.31	PASS	SVTYPE=DUP;POS=27429711;SVLEN=17908;END=27447619;STRANDS=-+:37;IMPRECISE;CIPOS=-262,32;CIEND=-46,307;CIPOS95=-20,20;CIEND95=-22,22;SU=37;PE=37;SR=0;ALG=PROD;AF=0.0001026;NSAMP=3;MSQ=49.8;AC=3;AN=29246;NFAM=3
chr19	27430193	259257_2	N	]chr19:27429701]N	2667.09	LOW	SVTYPE=BND;POS=27429701;STRANDS=+-:8;IMPRECISE;CIPOS=-10,9;CIEND=-9,8;CIPOS95=-3,1;CIEND95=-1,3;MATEID=259257_1;EVENT=259257;SECONDARY;SU=8;PE=7;SR=1;ALG=PROD;AF=0.0005813;NSAMP=17;MSQ=88.33;RECLASSIFIED;AC=17;AN=29246;NFAM=16
chr19	27431027	259259_1	N	N[chr19:27432146[	854.2	LOW	SVTYPE=BND;POS=27431027;STRANDS=+-:32;IMPRECISE;CIPOS=-30,246;CIEND=-238,29;CIPOS95=-25,25;CIEND95=-28,28;MATEID=259259_2;EVENT=259259;SU=32;PE=32;SR=0;ALG=PROD;AF=6.839e-05;NSAMP=2;MSQ=142.21;RECLASSIFIED;AC=2;AN=29246;NFAM=2
chr19	27432108	491749	N	<DUP>	50836	PASS	SVTYPE=DUP;POS=27432108;SVLEN=3890;END=27435998;STRANDS=-+:4366;IMPRECISE;CIPOS=-507,92;CIEND=-60,474;CIPOS95=-41,41;CIEND95=-24,24;SU=4366;PE=4366;SR=0;ALG=SUM;AF=0.00571;NSAMP=95;MSQ=298.57;RETAINED;AC=167;AN=29246;NFAM=87
chr19	27432146	259259_2	N	]chr19:27431027]N	854.2	LOW	SVTYPE=BND;POS=27431027;STRANDS=+-:32;IMPRECISE;CIPOS=-238,29;CIEND=-30,246;CIPOS95=-28,28;CIEND95=-25,25;MATEID=259259_1;EVENT=259259;SECONDARY;SU=32;PE=32;SR=0;ALG=PROD;AF=6.839e-05;NSAMP=2;MSQ=142.21;RECLASSIFIED;AC=2;AN=29246;NFAM=2
chr19	27432226	259260	N	<DEL>	443.03	PASS	SVTYPE=DEL;POS=27432226;SVLEN=-4749;END=27436975;STRANDS=+-:18;IMPRECISE;CIPOS=-30,163;CIEND=-293,29;CIPOS95=-30,31;CIEND95=-40,29;SU=18;PE=18;SR=0;ALG=PROD;AF=0.0001026;NSAMP=2;MSQ=221.37;AC=3;AN=29246;NFAM=2
chr19	27432650	259253_2	N	]chr19:27425851]N	5734.4	PASS	SVTYPE=BND;POS=27425851;STRANDS=+-:267;IMPRECISE;CIPOS=-212,11;CIEND=-15,53;CIPOS95=-4,4;CIEND95=-4,4;MATEID=259253_1;EVENT=259253;SECONDARY;SU=267;PE=266;SR=1;ALG=PROD;AF=0.0003761;NSAMP=11;MSQ=243.07;RECLASSIFIED;AC=11;AN=29246;NFAM=11
chr19	27433752	21352_2	N	[chr10:39337818[N	6891.27	LOW	SVTYPE=BND;POS=27433752;STRANDS=--:50;IMPRECISE;CIPOS=-379,11;CIEND=-260,33;CIPOS95=-74,11;CIEND95=-15,15;MATEID=21352_1;EVENT=21352;SECONDARY;SU=50;PE=50;SR=0;ALG=PROD;AF=0.009882;NSAMP=289;MSQ=19.1;AC=289;AN=29246;NFAM=288
chr19	27433877	259262_1	N	N[chr19:27433957[	2.39703e+06	PASS	SVTYPE=BND;POS=27433877;STRANDS=+-:74469;CIPOS=0,0;CIEND=0,0;CIPOS95=0,0;CIEND95=0,0;MATEID=259262_2;EVENT=259262;SU=74469;PE=501;SR=73968;AF=0.1485;NSAMP=3957;MSQ=327.72;RECLASSIFIED;AC=4342;AN=29246;NFAM=3655
chr19	27433948	259263	N	<DEL>	1058.83	PASS	SVTYPE=DEL;POS=27433948;SVLEN=-1767;END=27435715;STRANDS=+-:51;IMPRECISE;CIPOS=-40,283;CIEND=-245,29;CIPOS95=-14,14;CIEND95=-15,15;SU=51;PE=51;SR=0;ALG=PROD;AF=6.839e-05;NSAMP=2;MSQ=329.67;AC=2;AN=29244;NFAM=1
chr19	27433957	259262_2	N	]chr19:27433877]N	2.39703e+06	PASS	SVTYPE=BND;POS=27433877;STRANDS=+-:74469;CIPOS=0,0;CIEND=0,0;CIPOS95=0,0;CIEND95=0,0;MATEID=259262_1;EVENT=259262;SECONDARY;SU=74469;PE=501;SR=73968;AF=0.1485;NSAMP=3957;MSQ=327.72;RECLASSIFIED;AC=4342;AN=29246;NFAM=3655
chr19	27434883	259264_1	N	N[chr19:27435207[	913.54	LOW	SVTYPE=BND;POS=27434883;STRANDS=+-:16;IMPRECISE;CIPOS=-10,9;CIEND=-10,9;CIPOS95=-3,3;CIEND95=-3,3;MATEID=259264_2;EVENT=259264;SU=16;PE=15;SR=1;ALG=PROD;AF=0.0008207;NSAMP=24;MSQ=19.86;RECLASSIFIED;AC=24;AN=29244;NFAM=24
chr19	27435207	259264_2	N	]chr19:27434883]N	913.54	LOW	SVTYPE=BND;POS=27434883;STRANDS=+-:16;IMPRECISE;CIPOS=-10,9;CIEND=-10,9;CIPOS95=-3,3;CIEND95=-3,3;MATEID=259264_1;EVENT=259264;SECONDARY;SU=16;PE=15;SR=1;ALG=PROD;AF=0.0008207;NSAMP=24;MSQ=19.86;RECLASSIFIED;AC=24;AN=29244;NFAM=24
chr19	27435386	491752_1	N	]chr19:27435791]N	564.17	LOW	SVTYPE=BND;POS=27435386;STRANDS=-+:13;IMPRECISE;CIPOS=-328,29;CIEND=-30,337;CIPOS95=-66,29;CIEND95=-30,90;MATEID=491752_2;EVENT=491752;SU=13;PE=13;SR=0;ALG=PROD;AF=0.0006155;NSAMP=18;MSQ=13.81;RECLASSIFIED;AC=18;AN=29244;NFAM=18
chr19	27435791	491752_2	N	N[chr19:27435386[	564.17	LOW	SVTYPE=BND;POS=27435386;STRANDS=-+:13;IMPRECISE;CIPOS=-30,337;CIEND=-328,29;CIPOS95=-30,90;CIEND95=-66,29;MATEID=491752_1;EVENT=491752;SECONDARY;SU=13;PE=13;SR=0;ALG=PROD;AF=0.0006155;NSAMP=18;MSQ=13.81;RECLASSIFIED;AC=18;AN=29244;NFAM=18
chr19	27436486	491755	N	<DUP>	293.71	PASS	SVTYPE=DUP;POS=27436486;SVLEN=4763;END=27441249;STRANDS=-+:24;IMPRECISE;CIPOS=-284,9;CIEND=-10,176;CIPOS95=-35,3;CIEND95=-3,28;SU=24;PE=24;SR=0;ALG=PROD;AF=6.839e-05;NSAMP=1;MSQ=269.73;AC=2;AN=29246;NFAM=1
chr19	27437407	491756_1	N	]chr19:27438828]N	106.77	LOW	SVTYPE=BND;POS=27437407;STRANDS=-+:9;IMPRECISE;CIPOS=-368,9;CIEND=-10,293;CIPOS95=-78,2;CIEND95=0,76;MATEID=491756_2;EVENT=491756;SU=9;PE=9;SR=0;ALG=PROD;AF=3.419e-05;NSAMP=1;MSQ=47.76;RECLASSIFIED;AC=1;AN=29246;NFAM=1
chr19	27437588	259269	N	<DEL>	441.91	PASS	SVTYPE=DEL;POS=27437588;SVLEN=-1055;END=27438643;STRANDS=+-:18;CIPOS=-5,4;CIEND=-6,2;CIPOS95=0,0;CIEND95=0,0;SU=18;PE=12;SR=6;ALG=PROD;AF=3.419e-05;NSAMP=1;MSQ=440.66;AC=1;AN=29246;NFAM=1
chr19	27438828	491756_2	N	N[chr19:27437407[	106.77	LOW	SVTYPE=BND;POS=27437407;STRANDS=-+:9;IMPRECISE;CIPOS=-10,293;CIEND=-368,9;CIPOS95=0,76;CIEND95=-78,2;MATEID=491756_1;EVENT=491756;SECONDARY;SU=9;PE=9;SR=0;ALG=PROD;AF=3.419e-05;NSAMP=1;MSQ=47.76;RECLASSIFIED;AC=1;AN=29246;NFAM=1
chr19	27439370	491757_1	N	]chr19:27440016]N	253.82	LOW	SVTYPE=BND;POS=27439370;STRANDS=-+:11;IMPRECISE;CIPOS=-402,9;CIEND=-10,365;CIPOS95=-135,0;CIEND95=-1,100;MATEID=491757_2;EVENT=491757;SU=11;PE=11;SR=0;ALG=PROD;AF=0.0001026;NSAMP=3;MSQ=59.18;RECLASSIFIED;AC=3;AN=29246;NFAM=3
chr19	27439536	491758_1	N	]chr19:27443109]N	57.78	LOW	SVTYPE=BND;POS=27439536;STRANDS=-+:14;IMPRECISE;CIPOS=-272,9;CIEND=-10,139;CIPOS95=-45,1;CIEND95=-3,29;MATEID=491758_2;EVENT=491758;SU=14;PE=14;SR=0;ALG=PROD;AF=6.839e-05;NSAMP=2;MSQ=25.79;RECLASSIFIED;AC=2;AN=29246;NFAM=2
chr19	27439642	259271	N	<DEL>	111.05	PASS	SVTYPE=DEL;POS=27439642;SVLEN=-2667;END=27442309;STRANDS=+-:10;IMPRECISE;CIPOS=-10,185;CIEND=-264,9;CIPOS95=-1,63;CIEND95=-69,0;SU=10;PE=10;SR=0;ALG=PROD;AF=3.419e-05;NSAMP=1;MSQ=110.65;AC=1;AN=29246;NFAM=1
chr19	27439997	259272	N	<DEL>	249.55	PASS	SVTYPE=DEL;POS=27439997;SVLEN=-5177;END=27445174;STRANDS=+-:20;IMPRECISE;CIPOS=-30,738;CIEND=-332,276;CIPOS95=-30,404;CIEND95=-242,242;SU=20;PE=20;SR=0;ALG=SUM;AF=3.419e-05;NSAMP=1;MSQ=89.6;AC=1;AN=29246;NFAM=1
chr19	27440016	491757_2	N	N[chr19:27439370[	253.82	LOW	SVTYPE=BND;POS=27439370;STRANDS=-+:11;IMPRECISE;CIPOS=-10,365;CIEND=-402,9;CIPOS95=-1,100;CIEND95=-135,0;MATEID=491757_1;EVENT=491757;SECONDARY;SU=11;PE=11;SR=0;ALG=PROD;AF=0.0001026;NSAMP=3;MSQ=59.18;RECLASSIFIED;AC=3;AN=29246;NFAM=3
chr19	27440276	491759_1	N	]chr19:27440820]N	111.68	LOW	SVTYPE=BND;POS=27440276;STRANDS=-+:19;IMPRECISE;CIPOS=-10,4;CIEND=-7,1;CIPOS95=-1,0;CIEND95=-7,1;MATEID=491759_2;EVENT=491759;SU=19;PE=17;SR=2;ALG=PROD;AF=6.839e-05;NSAMP=2;MSQ=52.94;RECLASSIFIED;AC=2;AN=29246;NFAM=2
chr19	27440820	491759_2	N	N[chr19:27440276[	111.68	LOW	SVTYPE=BND;POS=27440276;STRANDS=-+:19;IMPRECISE;CIPOS=-7,1;CIEND=-10,4;CIPOS95=-7,1;CIEND95=-1,0;MATEID=491759_1;EVENT=491759;SECONDARY;SU=19;PE=17;SR=2;ALG=PROD;AF=6.839e-05;NSAMP=2;MSQ=52.94;RECLASSIFIED;AC=2;AN=29246;NFAM=2
chr19	27441488	491760_1	N	]chr19:27442436]N	52.34	LOW	SVTYPE=BND;POS=27441488;STRANDS=-+:9;IMPRECISE;CIPOS=-441,9;CIEND=-10,371;CIPOS95=-103,1;CIEND95=-2,63;MATEID=491760_2;EVENT=491760;SU=9;PE=9;SR=0;ALG=PROD;AF=0.0001026;NSAMP=2;MSQ=22.65;RECLASSIFIED;AC=3;AN=29246;NFAM=2
chr19	27441521	259273	N	<DEL>	456	PASS	SVTYPE=DEL;POS=27441521;SVLEN=-5543;END=27447064;STRANDS=+-:29;IMPRECISE;CIPOS=-30,244;CIEND=-269,29;CIPOS95=-23,23;CIEND95=-22,22;SU=29;PE=29;SR=0;ALG=PROD;AF=0.0001026;NSAMP=3;MSQ=151.73;AC=3;AN=29246;NFAM=3
chr19	27442436	491760_2	N	N[chr19:27441488[	52.34	LOW	SVTYPE=BND;POS=27441488;STRANDS=-+:9;IMPRECISE;CIPOS=-10,371;CIEND=-441,9;CIPOS95=-2,63;CIEND95=-103,1;MATEID=491760_1;EVENT=491760;SECONDARY;SU=9;PE=9;SR=0;ALG=PROD;AF=0.0001026;NSAMP=2;MSQ=22.65;RECLASSIFIED;AC=3;AN=29246;NFAM=2
chr19	27442829	259275	N	<DEL>	408.35	PASS	SVTYPE=DEL;POS=27442829;SVLEN=-1321;END=27444150;STRANDS=+-:17;IMPRECISE;CIPOS=-10,201;CIEND=-219,9;CIPOS95=-3,42;CIEND95=-49,1;SU=17;PE=17;SR=0;ALG=PROD;AF=3.419e-05;NSAMP=1;MSQ=407.4;AC=1;AN=29246;NFAM=1
chr19	27443085	259274_1	N	N[chr19:27443149[	625.3	LOW	SVTYPE=BND;POS=27443085;STRANDS=+-:21;CIPOS=-30,29;CIEND=-30,29;CIPOS95=0,0;CIEND95=0,0;MATEID=259274_2;EVENT=259274;SU=21;PE=0;SR=21;ALG=PROD;AF=3.42e-05;NSAMP=1;MSQ=242.78;RECLASSIFIED;AC=1;AN=29244;NFAM=1
chr19	27443109	491758_2	N	N[chr19:27439536[	57.78	LOW	SVTYPE=BND;POS=27439536;STRANDS=-+:14;IMPRECISE;CIPOS=-10,139;CIEND=-272,9;CIPOS95=-3,29;CIEND95=-45,1;MATEID=491758_1;EVENT=491758;SECONDARY;SU=14;PE=14;SR=0;ALG=PROD;AF=6.839e-05;NSAMP=2;MSQ=25.79;RECLASSIFIED;AC=2;AN=29246;NFAM=2
chr19	27443149	259274_2	N	]chr19:27443085]N	625.3	LOW	SVTYPE=BND;POS=27443085;STRANDS=+-:21;CIPOS=-30,29;CIEND=-30,29;CIPOS95=0,0;CIEND95=0,0;MATEID=259274_1;EVENT=259274;SECONDARY;SU=21;PE=0;SR=21;ALG=PROD;AF=3.42e-05;NSAMP=1;MSQ=242.78;RECLASSIFIED;AC=1;AN=29244;NFAM=1
chr19	27443205	491761	N	<DUP>	69.77	PASS	SVTYPE=DUP;POS=27443205;SVLEN=13009;END=27456214;STRANDS=-+:10;IMPRECISE;CIPOS=-260,9;CIEND=-10,252;CIPOS95=-66,1;CIEND95=-3,53;SU=10;PE=10;SR=0;ALG=PROD;AF=3.419e-05;NSAMP=1;MSQ=56.07;AC=1;AN=29246;NFAM=1
chr19	27443271	259277	N	<DEL>	237.6	PASS	SVTYPE=DEL;POS=27443271;SVLEN=-2835;END=27446106;STRANDS=+-:10;IMPRECISE;CIPOS=-10,212;CIEND=-297,9;CIPOS95=-3,36;CIEND95=-75,2;SU=10;PE=10;SR=0;ALG=PROD;AF=3.419e-05;NSAMP=1;MSQ=161.68;AC=1;AN=29246;NFAM=1
chr19	27444367	491762	N	<DUP>	411	PASS	SVTYPE=DUP;POS=27444367;SVLEN=372;END=27444739;STRANDS=-+:30;CIPOS=-30,29;CIEND=-26,26;CIPOS95=0,0;CIEND95=0,0;SU=30;PE=9;SR=21;ALG=PROD;AF=0.0002052;NSAMP=6;MSQ=45.24;AC=6;AN=29246;NFAM=6
chr19	27445637	259280	N	<DEL>	442.13	PASS	SVTYPE=DEL;POS=27445637;SVLEN=-2250;END=27447887;STRANDS=+-:19;IMPRECISE;CIPOS=-30,303;CIEND=-304,29;CIPOS95=-30,55;CIEND95=-25,25;SU=19;PE=19;SR=0;ALG=PROD;AF=3.419e-05;NSAMP=1;MSQ=164.5;AC=1;AN=29246;NFAM=1
chr19	27446152	259279	N	<DEL>	855.81	PASS	SVTYPE=DEL;POS=27446152;SVLEN=-1211;END=27447363;STRANDS=+-:36;IMPRECISE;CIPOS=-30,668;CIEND=-261,182;CIPOS95=-30,290;CIEND95=-151,151;SU=36;PE=36;SR=0;ALG=SUM;AF=6.839e-05;NSAMP=2;MSQ=112.34;AC=2;AN=29246;NFAM=2
chr19	27446521	491763	N	<DUP>	556.61	PASS	SVTYPE=DUP;POS=27446521;SVLEN=1216;END=27447737;STRANDS=-+:53;IMPRECISE;CIPOS=-274,29;CIEND=-50,253;CIPOS95=-21,21;CIEND95=-18,18;SU=53;PE=53;SR=0;ALG=PROD;AF=0.0001026;NSAMP=3;MSQ=8.87;AC=3;AN=29246;NFAM=3
chr19	27446893	259281	N	<DEL>	182.14	PASS	SVTYPE=DEL;POS=27446893;SVLEN=-62;END=27446955;STRANDS=+-:7;CIPOS=-5,4;CIEND=-5,4;CIPOS95=0,0;CIEND95=0,0;SU=7;PE=0;SR=7;ALG=PROD;AF=3.419e-05;NSAMP=1;MSQ=167.82;AC=1;AN=29246;NFAM=1
chr19	27447415	259282_1	N	N[chr19:27447887[	990.37	LOW	SVTYPE=BND;POS=27447415;STRANDS=+-:12;IMPRECISE;CIPOS=-10,9;CIEND=-10,8;CIPOS95=-2,2;CIEND95=-3,1;MATEID=259282_2;EVENT=259282;SU=12;PE=11;SR=1;ALG=PROD;AF=0.0008206;NSAMP=24;MSQ=34.07;RECLASSIFIED;AC=24;AN=29246;NFAM=24
chr19	27447887	259282_2	N	]chr19:27447415]N	990.37	LOW	SVTYPE=BND;POS=27447415;STRANDS=+-:12;IMPRECISE;CIPOS=-10,8;CIEND=-10,9;CIPOS95=-3,1;CIEND95=-2,2;MATEID=259282_1;EVENT=259282;SECONDARY;SU=12;PE=11;SR=1;ALG=PROD;AF=0.0008206;NSAMP=24;MSQ=34.07;RECLASSIFIED;AC=24;AN=29246;NFAM=24
chr19	27448091	491764_1	N	]chr19:27448732]N	13286.3	LOW	SVTYPE=BND;POS=27448091;STRANDS=-+:68;IMPRECISE;CIPOS=-270,21;CIEND=-16,272;CIPOS95=-16,16;CIEND95=-16,16;MATEID=491764_2;EVENT=491764;SU=68;PE=68;SR=0;ALG=PROD;AF=0.01282;NSAMP=375;MSQ=15.98;RECLASSIFIED;AC=375;AN=29246;NFAM=374
chr19	27448205	491765	N	<DUP>	329.92	PASS	SVTYPE=DUP;POS=27448205;SVLEN=1833;END=27450038;STRANDS=-+:23;IMPRECISE;CIPOS=-278,29;CIEND=-30,296;CIPOS95=-30,29;CIEND95=-30,33;SU=23;PE=23;SR=0;ALG=PROD;AF=0.0001026;NSAMP=3;MSQ=104.51;AC=3;AN=29246;NFAM=3
chr19	27448337	28884_2	N	N[chr12:37600794[	1111.94	LOW	SVTYPE=BND;POS=27448337;STRANDS=-+:110;CIPOS=-6,5;CIEND=-6,5;CIPOS95=0,0;CIEND95=0,0;MATEID=28884_1;EVENT=28884;SECONDARY;SU=110;PE=0;SR=110;ALG=PROD;AF=0.001163;NSAMP=34;MSQ=21.63;AC=34;AN=29246;NFAM=34
chr19	27448732	491764_2	N	N[chr19:27448091[	13286.3	LOW	SVTYPE=BND;POS=27448091;STRANDS=-+:68;IMPRECISE;CIPOS=-16,272;CIEND=-270,21;CIPOS95=-16,16;CIEND95=-16,16;MATEID=491764_1;EVENT=491764;SECONDARY;SU=68;PE=68;SR=0;ALG=PROD;AF=0.01282;NSAMP=375;MSQ=15.98;RECLASSIFIED;AC=375;AN=29246;NFAM=374
chr19	27449356	259284	N	<DEL>	671.34	PASS	SVTYPE=DEL;POS=27449356;SVLEN=-1684;END=27451040;STRANDS=+-:22;IMPRECISE;CIPOS=-29,346;CIEND=-236,29;CIPOS95=-29,73;CIEND95=-46,29;SU=22;PE=21;SR=1;ALG=SUM;AF=0.0001026;NSAMP=3;MSQ=223.55;RETAINED;AC=3;AN=29246;NFAM=3
chr19	27449513	259286	N	<DEL>	200.94	PASS	SVTYPE=DEL;POS=27449513;SVLEN=-5214;END=27454727;STRANDS=+-:12;IMPRECISE;CIPOS=-10,199;CIEND=-243,9;CIPOS95=-3,35;CIEND95=-45,3;SU=12;PE=12;SR=0;ALG=PROD;AF=3.419e-05;NSAMP=1;MSQ=200.63;AC=1;AN=29246;NFAM=1
chr19	27449949	491766_1	N	]chr19:27451594]N	1631.65	LOW	SVTYPE=BND;POS=27449949;STRANDS=-+:155;IMPRECISE;CIPOS=-20,3;CIEND=-16,155;CIPOS95=0,0;CIEND95=-4,4;MATEID=491766_2;EVENT=491766;SU=155;PE=155;SR=0;ALG=PROD;AF=0.0004445;NSAMP=13;MSQ=116.68;RECLASSIFIED;AC=13;AN=29246;NFAM=12
chr19	27450486	491767	N	<DUP>	390.48	PASS	SVTYPE=DUP;POS=27450486;SVLEN=1321;END=27451807;STRANDS=-+:37;IMPRECISE;CIPOS=-236,29;CIEND=-30,253;CIPOS95=-21,21;CIEND95=-27,27;SU=37;PE=37;SR=0;ALG=PROD;AF=3.419e-05;NSAMP=1;MSQ=11.15;AC=1;AN=29246;NFAM=1
chr19	27451594	491766_2	N	N[chr19:27449949[	1631.65	LOW	SVTYPE=BND;POS=27449949;STRANDS=-+:155;IMPRECISE;CIPOS=-16,155;CIEND=-20,3;CIPOS95=-4,4;CIEND95=0,0;MATEID=491766_1;EVENT=491766;SECONDARY;SU=155;PE=155;SR=0;ALG=PROD;AF=0.0004445;NSAMP=13;MSQ=116.68;RECLASSIFIED;AC=13;AN=29246;NFAM=12
chr19	27452519	491769_1	N	]chr19:27453102]N	352.93	LOW	SVTYPE=BND;POS=27452519;STRANDS=-+:37;IMPRECISE;CIPOS=-303,27;CIEND=-30,287;CIPOS95=-38,27;CIEND95=-29,29;MATEID=491769_2;EVENT=491769;SU=37;PE=37;SR=0;ALG=PROD;AF=0.0001368;NSAMP=4;MSQ=18.87;RECLASSIFIED;AC=4;AN=29246;NFAM=4
chr19	27453102	491769_2	N	N[chr19:27452519[	352.93	LOW	SVTYPE=BND;POS=27452519;STRANDS=-+:37;IMPRECISE;CIPOS=-30,287;CIEND=-303,27;CIPOS95=-29,29;CIEND95=-38,27;MATEID=491769_1;EVENT=491769;SECONDARY;SU=37;PE=37;SR=0;ALG=PROD;AF=0.0001368;NSAMP=4;MSQ=18.87;RECLASSIFIED;AC=4;AN=29246;NFAM=4
chr19	27453476	491770	N	<DUP>	517.26	PASS	SVTYPE=DUP;POS=27453476;SVLEN=361;END=27453837;STRANDS=-+:11;CIPOS=-30,29;CIEND=-27,28;CIPOS95=0,0;CIEND95=0,0;SU=11;PE=4;SR=7;ALG=PROD;AF=0.000171;NSAMP=5;MSQ=90;AC=5;AN=29246;NFAM=3
chr19	27454243	259288	N	<DEL>	83.66	PASS	SVTYPE=DEL;POS=27454243;SVLEN=-1839;END=27456082;STRANDS=+-:9;IMPRECISE;CIPOS=-9,348;CIEND=-182,9;CIPOS95=0,109;CIEND95=-47,3;SU=9;PE=9;SR=0;ALG=PROD;AF=3.419e-05;NSAMP=1;MSQ=83.53;AC=1;AN=29246;NFAM=1
chr19	27456272	491773_1	N	]chr19:27457197]N	58.65	LOW	SVTYPE=BND;POS=27456272;STRANDS=-+:14;IMPRECISE;CIPOS=-115,7;CIEND=-10,250;CIPOS95=-54,0;CIEND95=-2,50;MATEID=491773_2;EVENT=491773;SU=14;PE=14;SR=0;ALG=PROD;AF=3.419e-05;NSAMP=1;MSQ=53.04;RECLASSIFIED;AC=1;AN=29246;NFAM=1
chr19	27457197	491773_2	N	N[chr19:27456272[	58.65	LOW	SVTYPE=BND;POS=27456272;STRANDS=-+:14;IMPRECISE;CIPOS=-10,250;CIEND=-115,7;CIPOS95=-2,50;CIEND95=-54,0;MATEID=491773_1;EVENT=491773;SECONDARY;SU=14;PE=14;SR=0;ALG=PROD;AF=3.419e-05;NSAMP=1;MSQ=53.04;RECLASSIFIED;AC=1;AN=29246;NFAM=1
chr19	27458134	491774	N	<DUP>	93.47	PASS	SVTYPE=DUP;POS=27458134;SVLEN=2945;END=27461079;STRANDS=-+:8;IMPRECISE;CIPOS=-198,9;CIEND=-10,426;CIPOS95=-76,2;CIEND95=-2,82;SU=8;PE=8;SR=0;ALG=PROD;AF=3.419e-05;NSAMP=1;MSQ=77.29;AC=1;AN=29246;NFAM=1
chr19	27460083	491775	N	<DUP>	7533.65	PASS	SVTYPE=DUP;POS=27460083;SVLEN=197;END=27460280;STRANDS=-+:117;CIPOS=-4,4;CIEND=-5,4;CIPOS95=0,0;CIEND95=0,0;SU=117;PE=0;SR=117;ALG=PROD;AF=0.007146;NSAMP=209;MSQ=18.08;AC=209;AN=29246;NFAM=205
chr19	27460467	259291	N	<DEL>	245.79	PASS	SVTYPE=DEL;POS=27460467;SVLEN=-132;END=27460599;STRANDS=+-:9;CIPOS=-4,3;CIEND=-4,3;CIPOS95=0,0;CIEND95=0,0;SU=9;PE=0;SR=9;ALG=PROD;AF=3.419e-05;NSAMP=1;MSQ=242.78;AC=1;AN=29246;NFAM=1
chr19	27462440	259292_1	N	N[chr19:27465789[	2051.89	LOW	SVTYPE=BND;POS=27462440;STRANDS=+-:64;IMPRECISE;CIPOS=-233,395;CIEND=-697,62;CIPOS95=-178,178;CIEND95=-173,62;MATEID=259292_2;EVENT=259292;SU=64;PE=64;SR=0;ALG=SUM;AF=0.0004787;NSAMP=14;MSQ=126.02;RECLASSIFIED;AC=14;AN=29246;NFAM=13
chr19	27465789	259292_2	N	]chr19:27462440]N	2051.89	LOW	SVTYPE=BND;POS=27462440;STRANDS=+-:64;IMPRECISE;CIPOS=-697,62;CIEND=-233,395;CIPOS95=-173,62;CIEND95=-178,178;MATEID=259292_1;EVENT=259292;SECONDARY;SU=64;PE=64;SR=0;ALG=SUM;AF=0.0004787;NSAMP=14;MSQ=126.02;RECLASSIFIED;AC=14;AN=29246;NFAM=13
chr19	27466165	259293	N	<DEL:ME:LINE|L1|L1PA4>	57960	PASS	SVTYPE=MEI;POS=27466165;SVLEN=-3297;END=27469462;STRANDS=+-:2694;CIPOS=-3,5;CIEND=-6,6;CIPOS95=0,0;CIEND95=0,0;SU=2694;PE=2645;SR=49;ALG=PROD;AF=0.0161;NSAMP=468;MSQ=61.68;MEDGQR=2.06;Q10GQR=1.71;AC=471;AN=29246;NFAM=442
chr19	27468870	259294_1	N	N[chr19:27468984[	268.77	LOW	SVTYPE=BND;POS=27468870;STRANDS=+-:6;CIPOS=-6,5;CIEND=-6,5;CIPOS95=0,0;CIEND95=0,0;MATEID=259294_2;EVENT=259294;SU=6;PE=0;SR=6;ALG=PROD;AF=3.421e-05;NSAMP=1;MSQ=248.66;RECLASSIFIED;AC=1;AN=29232;NFAM=1
chr19	27468984	259294_2	N	]chr19:27468870]N	268.77	LOW	SVTYPE=BND;POS=27468870;STRANDS=+-:6;CIPOS=-6,5;CIEND=-6,5;CIPOS95=0,0;CIEND95=0,0;MATEID=259294_1;EVENT=259294;SECONDARY;SU=6;PE=0;SR=6;ALG=PROD;AF=3.421e-05;NSAMP=1;MSQ=248.66;RECLASSIFIED;AC=1;AN=29232;NFAM=1
chr19	27470254	259306_1	N	N[chr19:27473287[	319.89	PASS	SVTYPE=BND;POS=27470254;STRANDS=+-:11;IMPRECISE;CIPOS=-10,9;CIEND=-10,9;CIPOS95=-2,3;CIEND95=-3,0;MATEID=259306_2;EVENT=259306;SU=11;PE=10;SR=1;ALG=PROD;AF=3.419e-05;NSAMP=1;MSQ=317.74;RECLASSIFIED;AC=1;AN=29246;NFAM=1
chr19	27470475	87655_2	N	N]chr5:46065353]	359620	LOW	SVTYPE=BND;POS=27470475;STRANDS=++:8404;CIPOS=0,0;CIEND=0,0;CIPOS95=0,0;CIEND95=0,0;MATEID=87655_1;EVENT=87655;SECONDARY;SU=8404;PE=0;SR=8404;AF=0.1579;NSAMP=4618;MSQ=46.87;AC=4619;AN=29246;NFAM=4406
chr19	27470781	259297	N	<DEL>	1.40325e+07	PASS	SVTYPE=DEL;POS=27470781;SVLEN=-1218;END=27471999;STRANDS=+-:137;IMPRECISE;CIPOS=-236,349;CIEND=-318,383;CIPOS95=-222,222;CIEND95=-306,306;SU=137;PE=137;SR=0;ALG=SUM;AF=0.7605;NSAMP=13726;MSQ=558.12;RETAINED;MEDGQR=11.19;Q10GQR=11.15;AC=22241;AN=29244;NFAM=12665
chr19	27470946	491778	N	<DUP>	204.17	PASS	SVTYPE=DUP;POS=27470946;SVLEN=7776;END=27478722;STRANDS=-+:9;IMPRECISE;CIPOS=-215,9;CIEND=-10,279;CIPOS95=-63,2;CIEND95=-2,70;SU=9;PE=9;SR=0;ALG=PROD;AF=3.42e-05;NSAMP=1;MSQ=90.85;AC=1;AN=29244;NFAM=1
chr19	27472408	571761	N	<INV>	60.53	LOW	SVTYPE=INV;POS=27472408;SVLEN=15690;END=27488098;STRANDS=++:3,--:1;IMPRECISE;CIPOS=-94,186;CIEND=-199,299;CIPOS95=-84,125;CIEND95=-137,134;SU=4;PE=4;SR=0;ALG=PROD;AF=3.419e-05;NSAMP=1;MSQ=59.93;AC=1;AN=29246;NFAM=1
chr19	27472648	491779	N	<DUP>	606.79	PASS	SVTYPE=DUP;POS=27472648;SVLEN=23439;END=27496087;STRANDS=-+:56;CIPOS=-23,21;CIEND=-23,22;CIPOS95=0,0;CIEND95=0,0;SU=56;PE=30;SR=26;ALG=PROD;AF=6.839e-05;NSAMP=1;MSQ=338.61;AC=2;AN=29246;NFAM=1
chr19	27472763	259307	N	<DEL>	1386.53	PASS	SVTYPE=DEL;POS=27472763;SVLEN=-660;END=27473423;STRANDS=+-:16;CIPOS=-27,25;CIEND=-26,25;CIPOS95=0,0;CIEND95=0,0;SU=16;PE=9;SR=7;ALG=PROD;AF=6.839e-05;NSAMP=2;MSQ=328.16;AC=2;AN=29244;NFAM=2
chr19	27473287	259306_2	N	]chr19:27470254]N	319.89	PASS	SVTYPE=BND;POS=27470254;STRANDS=+-:11;IMPRECISE;CIPOS=-10,9;CIEND=-10,9;CIPOS95=-3,0;CIEND95=-2,3;MATEID=259306_1;EVENT=259306;SECONDARY;SU=11;PE=10;SR=1;ALG=PROD;AF=3.419e-05;NSAMP=1;MSQ=317.74;RECLASSIFIED;AC=1;AN=29246;NFAM=1
chr19	27473982	491781	N	<DUP>	74.75	PASS	SVTYPE=DUP;POS=27473982;SVLEN=5529;END=27479511;STRANDS=-+:8;IMPRECISE;CIPOS=-218,9;CIEND=-10,352;CIPOS95=-52,3;CIEND95=-2,66;SU=8;PE=8;SR=0;ALG=PROD;AF=3.419e-05;NSAMP=1;MSQ=3.59;AC=1;AN=29246;NFAM=1
chr19	27473987	571762	N	<INV>	32.17	LOW	SVTYPE=INV;POS=27473987;SVLEN=11853;END=27485840;STRANDS=++:1,--:3;IMPRECISE;CIPOS=-309,73;CIEND=-36,9;CIPOS95=-95,65;CIEND95=-26,0;SU=4;PE=4;SR=0;ALG=PROD;AF=3.419e-05;NSAMP=1;MSQ=29.87;AC=1;AN=29246;NFAM=1
chr19	27474094	259309	N	<DEL>	315.33	PASS	SVTYPE=DEL;POS=27474094;SVLEN=-1332;END=27475426;STRANDS=+-:15;CIPOS=-5,7;CIEND=-8,9;CIPOS95=0,0;CIEND95=0,0;SU=15;PE=11;SR=4;ALG=PROD;AF=3.419e-05;NSAMP=1;MSQ=314.67;AC=1;AN=29246;NFAM=1
chr19	27474152	491780	N	<DUP>	1358.3	PASS	SVTYPE=DUP;POS=27474152;SVLEN=1151;END=27475303;STRANDS=-+:116;IMPRECISE;CIPOS=-159,24;CIEND=-17,224;CIPOS95=-6,6;CIEND95=-7,7;SU=116;PE=116;SR=0;ALG=PROD;AF=0.0004103;NSAMP=10;MSQ=48.66;AC=12;AN=29246;NFAM=9
chr19	27474696	571763_1	N	[chr19:27485412[N	84.24	LOW	SVTYPE=BND;POS=27474696;STRANDS=--:4;IMPRECISE;CIPOS=-433,9;CIEND=-466,9;CIPOS95=-160,2;CIEND95=-173,1;MATEID=571763_2;EVENT=571763;SU=4;PE=4;SR=0;ALG=PROD;AF=0.0001026;NSAMP=3;MSQ=27.04;AC=3;AN=29246;NFAM=3
chr19	27475044	259310	N	<DEL>	320.13	PASS	SVTYPE=DEL;POS=27475044;SVLEN=-1676;END=27476720;STRANDS=+-:15;IMPRECISE;CIPOS=-10,85;CIEND=-295,9;CIPOS95=-3,21;CIEND95=-50,3;SU=15;PE=15;SR=0;ALG=PROD;AF=3.419e-05;NSAMP=1;MSQ=317.74;AC=1;AN=29246;NFAM=1
chr19	27475156	259311	N	<DEL>	4771.76	PASS	SVTYPE=DEL;POS=27475156;SVLEN=-4739;END=27479895;STRANDS=+-:202;CIPOS=-4,5;CIEND=-4,1;CIPOS95=0,0;CIEND95=0,0;SU=202;PE=135;SR=67;ALG=PROD;AF=0.0002052;NSAMP=6;MSQ=589.43;AC=6;AN=29246;NFAM=5
chr19	27475185	491782	N	<DUP>	85.68	PASS	SVTYPE=DUP;POS=27475185;SVLEN=1775;END=27476960;STRANDS=-+:8;IMPRECISE;CIPOS=-394,9;CIEND=-10,433;CIPOS95=-75,2;CIEND95=-2,87;SU=8;PE=8;SR=0;ALG=PROD;AF=3.419e-05;NSAMP=1;MSQ=69.32;AC=1;AN=29246;NFAM=1
chr19	27476157	571766	N	<INV>	82.91	LOW	SVTYPE=INV;POS=27476157;SVLEN=8258;END=27484415;STRANDS=++:3,--:1;IMPRECISE;CIPOS=-10,9;CIEND=-10,9;CIPOS95=-3,3;CIEND95=-3,3;SU=4;PE=3;SR=1;ALG=PROD;AF=6.839e-05;NSAMP=2;MSQ=31.45;AC=2;AN=29246;NFAM=2
chr19	27477346	259312	N	<DEL>	1180.58	PASS	SVTYPE=DEL;POS=27477346;SVLEN=-1260;END=27478606;STRANDS=+-:65;IMPRECISE;CIPOS=-30,157;CIEND=0,21;CIPOS95=-10,10;CIEND95=0,20;SU=65;PE=65;SR=0;ALG=PROD;AF=0.0001026;NSAMP=3;MSQ=146.72;AC=3;AN=29246;NFAM=3
chr19	27477436	571778_1	N	N]chr19:27482848]	20.28	LOW	SVTYPE=BND;POS=27477436;STRANDS=++:5;IMPRECISE;CIPOS=-30,29;CIEND=-20,29;CIPOS95=-1,1;CIEND95=-9,9;MATEID=571778_2;EVENT=571778;SU=5;PE=3;SR=2;ALG=PROD;AF=3.419e-05;NSAMP=1;MSQ=17.91;AC=1;AN=29246;NFAM=1
chr19	27477647	571770	N	<INV>	2764.59	LOW	SVTYPE=INV;POS=27477647;SVLEN=4773;END=27482420;STRANDS=++:5,--:7;IMPRECISE;CIPOS=-252,458;CIEND=-30,724;CIPOS95=-197,197;CIEND95=-30,277;SU=12;PE=4;SR=8;ALG=SUM;AF=0.001539;NSAMP=45;MSQ=39.14;RETAINED;AC=45;AN=29246;NFAM=45
chr19	27477861	571780_1	N	[chr19:27481837[N	587.55	LOW	SVTYPE=BND;POS=27477861;STRANDS=--:5;IMPRECISE;CIPOS=-181,29;CIEND=-29,29;CIPOS95=-60,29;CIEND95=-7,7;MATEID=571780_2;EVENT=571780;SU=5;PE=5;SR=0;ALG=PROD;AF=0.0005813;NSAMP=16;MSQ=32.63;RETAINED;AC=17;AN=29246;NFAM=16
chr19	27478631	571784	N	<INV>	919.91	LOW	SVTYPE=INV;POS=27478631;SVLEN=2846;END=27481477;STRANDS=++:4,--:1;IMPRECISE;CIPOS=-61,119;CIEND=-50,75;CIPOS95=-61,66;CIEND95=-26,26;SU=5;PE=5;SR=0;ALG=PROD;AF=0.0009232;NSAMP=27;MSQ=31.52;AC=27;AN=29246;NFAM=27
chr19	27478691	571767_1	N	N]chr19:27481831]	6384.79	LOW	SVTYPE=BND;POS=27478691;STRANDS=++:48;IMPRECISE;CIPOS=-386,504;CIEND=-592,635;CIPOS95=-295,295;CIEND95=-490,490;MATEID=571767_2;EVENT=571767;SU=48;PE=48;SR=0;ALG=SUM;AF=0.003043;NSAMP=87;MSQ=59.34;RETAINED;AC=89;AN=29246;NFAM=87
chr19	27478743	571768	N	<INV>	434.36	LOW	SVTYPE=INV;POS=27478743;SVLEN=2349;END=27481092;STRANDS=++:2,--:18;IMPRECISE;CIPOS=-328,29;CIEND=-89,29;CIPOS95=-54,29;CIEND95=-30,29;SU=20;PE=18;SR=2;ALG=PROD;AF=0.0006155;NSAMP=18;MSQ=21.13;AC=18;AN=29246;NFAM=18
chr19	27479211	571787	N	<INV>	481.67	LOW	SVTYPE=INV;POS=27479211;SVLEN=1295;END=27480506;STRANDS=++:1,--:5;IMPRECISE;CIPOS=-197,29;CIEND=-246,29;CIPOS95=-109,29;CIEND95=-125,29;SU=6;PE=6;SR=0;ALG=PROD;AF=0.0005129;NSAMP=15;MSQ=21.24;RETAINED;AC=15;AN=29246;NFAM=15
chr19	27479391	571790	N	<INV>	330.8	LOW	SVTYPE=INV;POS=27479391;SVLEN=1266;END=27480657;STRANDS=++:5,--:1;IMPRECISE;CIPOS=-30,49;CIEND=-30,73;CIPOS95=-20,20;CIEND95=-30,42;SU=6;PE=6;SR=0;ALG=PROD;AF=0.0004787;NSAMP=14;MSQ=18.65;AC=14;AN=29246;NFAM=14
chr19	27479484	259313_1	N	N[chr19:27479557[	922.05	LOW	SVTYPE=BND;POS=27479484;STRANDS=+-:34;CIPOS=-9,8;CIEND=-9,8;CIPOS95=0,0;CIEND95=0,0;MATEID=259313_2;EVENT=259313;SU=34;PE=0;SR=34;ALG=PROD;AF=0.0001368;NSAMP=4;MSQ=179.78;RECLASSIFIED;AC=4;AN=29246;NFAM=4
chr19	27479499	571791_1	N	[chr19:27480462[N	210.73	LOW	SVTYPE=BND;POS=27479499;STRANDS=--:4;IMPRECISE;CIPOS=-254,29;CIEND=-70,29;CIPOS95=-72,29;CIEND95=-36,29;MATEID=571791_2;EVENT=571791;SU=4;PE=4;SR=0;ALG=PROD;AF=0.0003761;NSAMP=11;MSQ=17.9;AC=11;AN=29246;NFAM=11
chr19	27479519	571769	N	<INV>	7439.11	LOW	SVTYPE=INV;POS=27479519;SVLEN=1640;END=27481159;STRANDS=++:24,--:1;IMPRECISE;CIPOS=-566,212;CIEND=-290,449;CIPOS95=-514,212;CIEND95=-236,236;SU=25;PE=25;SR=0;ALG=SUM;AF=0.003761;NSAMP=108;MSQ=59.64;RETAINED;AC=110;AN=29246;NFAM=108
chr19	27479557	259313_2	N	]chr19:27479484]N	922.05	LOW	SVTYPE=BND;POS=27479484;STRANDS=+-:34;CIPOS=-9,8;CIEND=-9,8;CIPOS95=0,0;CIEND95=0,0;MATEID=259313_1;EVENT=259313;SECONDARY;SU=34;PE=0;SR=34;ALG=PROD;AF=0.0001368;NSAMP=4;MSQ=179.78;RECLASSIFIED;AC=4;AN=29246;NFAM=4
chr19	27479621	571792_1	N	N]chr19:27480943]	1265.83	LOW	SVTYPE=BND;POS=27479621;STRANDS=++:16;IMPRECISE;CIPOS=-50,43;CIEND=-50,386;CIPOS95=-4,4;CIEND95=-50,62;MATEID=571792_2;EVENT=571792;SU=16;PE=13;SR=3;ALG=PROD;AF=0.001094;NSAMP=32;MSQ=35.14;AC=32;AN=29246;NFAM=32
chr19	27479700	571772	N	<INV>	698.83	LOW	SVTYPE=INV;POS=27479700;SVLEN=1037;END=27480737;STRANDS=++:9,--:9;IMPRECISE;CIPOS=-27,29;CIEND=-30,29;CIPOS95=-4,4;CIEND95=-3,3;SU=18;PE=14;SR=4;ALG=PROD;AF=0.0007522;NSAMP=22;MSQ=27.62;AC=22;AN=29246;NFAM=22
chr19	27479732	571793	N	<INV>	225.48	LOW	SVTYPE=INV;POS=27479732;SVLEN=816;END=27480548;STRANDS=++:7,--:1;IMPRECISE;CIPOS=-30,29;CIEND=-30,29;CIPOS95=-2,2;CIEND95=-3,3;SU=8;PE=5;SR=3;ALG=PROD;AF=0.0004787;NSAMP=14;MSQ=14.85;RETAINED;AC=14;AN=29246;NFAM=14
chr19	27479910	571794	N	<INV>	1510.3	LOW	SVTYPE=INV;POS=27479910;SVLEN=398;END=27480308;STRANDS=++:3,--:1;IMPRECISE;CIPOS=-30,43;CIEND=-30,477;CIPOS95=-22,22;CIEND95=-30,184;SU=4;PE=4;SR=0;ALG=PROD;AF=0.001402;NSAMP=40;MSQ=30.27;AC=41;AN=29246;NFAM=40
chr19	27480431	491783_1	N	]chr19:27485420]N	6346.03	LOW	SVTYPE=BND;POS=27480431;STRANDS=-+:1098;CIPOS=-2,2;CIEND=-4,3;CIPOS95=0,0;CIEND95=0,0;MATEID=491783_2;EVENT=491783;SU=1098;PE=910;SR=188;ALG=PROD;AF=0.0002393;NSAMP=7;MSQ=60.5;RECLASSIFIED;AC=7;AN=29246;NFAM=7
chr19	27480462	571791_2	N	[chr19:27479499[N	210.73	LOW	SVTYPE=BND;POS=27480462;STRANDS=--:4;IMPRECISE;CIPOS=-70,29;CIEND=-254,29;CIPOS95=-36,29;CIEND95=-72,29;MATEID=571791_1;EVENT=571791;SECONDARY;SU=4;PE=4;SR=0;ALG=PROD;AF=0.0003761;NSAMP=11;MSQ=17.9;AC=11;AN=29246;NFAM=11
chr19	27480505	259314	N	<DEL>	434.08	PASS	SVTYPE=DEL;POS=27480505;SVLEN=-1966;END=27482471;STRANDS=+-:15;IMPRECISE;CIPOS=-10,178;CIEND=-201,5;CIPOS95=-2,38;CIEND95=-40,1;SU=15;PE=15;SR=0;ALG=PROD;AF=3.419e-05;NSAMP=1;MSQ=431.58;AC=1;AN=29246;NFAM=1
chr19	27480906	491784	N	<DUP>	152.78	PASS	SVTYPE=DUP;POS=27480906;SVLEN=10861;END=27491767;STRANDS=-+:18;IMPRECISE;CIPOS=-190,9;CIEND=-10,232;CIPOS95=-31,3;CIEND95=-2,55;SU=18;PE=18;SR=0;ALG=PROD;AF=3.419e-05;NSAMP=1;MSQ=140.72;AC=1;AN=29246;NFAM=1
chr19	27480943	571792_2	N	N]chr19:27479621]	1265.83	LOW	SVTYPE=BND;POS=27480943;STRANDS=++:16;IMPRECISE;CIPOS=-50,386;CIEND=-50,43;CIPOS95=-50,62;CIEND95=-4,4;MATEID=571792_1;EVENT=571792;SECONDARY;SU=16;PE=13;SR=3;ALG=PROD;AF=0.001094;NSAMP=32;MSQ=35.14;AC=32;AN=29246;NFAM=32
chr19	27481831	571767_2	N	N]chr19:27478691]	6384.79	LOW	SVTYPE=BND;POS=27481831;STRANDS=++:48;IMPRECISE;CIPOS=-592,635;CIEND=-386,504;CIPOS95=-490,490;CIEND95=-295,295;MATEID=571767_1;EVENT=571767;SECONDARY;SU=48;PE=48;SR=0;ALG=SUM;AF=0.003043;NSAMP=87;MSQ=59.34;RETAINED;AC=89;AN=29246;NFAM=87
chr19	27481837	571780_2	N	[chr19:27477861[N	587.55	LOW	SVTYPE=BND;POS=27481837;STRANDS=--:5;IMPRECISE;CIPOS=-29,29;CIEND=-181,29;CIPOS95=-7,7;CIEND95=-60,29;MATEID=571780_1;EVENT=571780;SECONDARY;SU=5;PE=5;SR=0;ALG=PROD;AF=0.0005813;NSAMP=16;MSQ=32.63;RETAINED;AC=17;AN=29246;NFAM=16
chr19	27482307	491785	N	<DUP>	125.53	PASS	SVTYPE=DUP;POS=27482307;SVLEN=1905;END=27484212;STRANDS=-+:10;CIPOS=-10,9;CIEND=-6,7;CIPOS95=0,0;CIEND95=0,0;SU=10;PE=6;SR=4;ALG=PROD;AF=3.419e-05;NSAMP=1;MSQ=94.13;AC=1;AN=29246;NFAM=1
chr19	27482848	571778_2	N	N]chr19:27477436]	20.28	LOW	SVTYPE=BND;POS=27482848;STRANDS=++:5;IMPRECISE;CIPOS=-20,29;CIEND=-30,29;CIPOS95=-9,9;CIEND95=-1,1;MATEID=571778_1;EVENT=571778;SECONDARY;SU=5;PE=3;SR=2;ALG=PROD;AF=3.419e-05;NSAMP=1;MSQ=17.91;AC=1;AN=29246;NFAM=1
chr19	27483662	259316	N	<DEL>	5053.85	PASS	SVTYPE=DEL;POS=27483662;SVLEN=-13798;END=27497460;STRANDS=+-:208;CIPOS=-3,3;CIEND=-5,2;CIPOS95=0,0;CIEND95=0,0;SU=208;PE=143;SR=65;ALG=PROD;AF=0.0003077;NSAMP=9;MSQ=561.44;AC=9;AN=29246;NFAM=7
chr19	27483802	259317	N	<DEL>	519.19	PASS	SVTYPE=DEL;POS=27483802;SVLEN=-1228;END=27485030;STRANDS=+-:6;IMPRECISE;CIPOS=-10,666;CIEND=-722,9;CIPOS95=-2,215;CIEND95=-222,2;SU=6;PE=6;SR=0;ALG=PROD;AF=3.419e-05;NSAMP=1;MSQ=12.05;AC=1;AN=29246;NFAM=1
chr19	27484528	259323	N	<DEL>	956.18	PASS	SVTYPE=DEL;POS=27484528;SVLEN=-6099;END=27490627;STRANDS=+-:26;IMPRECISE;CIPOS=-50,149;CIEND=-197,49;CIPOS95=-20,20;CIEND95=-17,17;SU=26;PE=26;SR=0;ALG=PROD;AF=3.419e-05;NSAMP=1;MSQ=392.63;RETAINED;AC=1;AN=29246;NFAM=1
chr19	27484572	491787_1	N	]chr19:27485171]N	132.82	LOW	SVTYPE=BND;POS=27484572;STRANDS=-+:10;IMPRECISE;CIPOS=-309,9;CIEND=-10,295;CIPOS95=-60,1;CIEND95=-3,51;MATEID=491787_2;EVENT=491787;SU=10;PE=10;SR=0;ALG=PROD;AF=6.839e-05;NSAMP=2;MSQ=58.78;RECLASSIFIED;AC=2;AN=29246;NFAM=2
chr19	27484622	259321	N	<DEL>	650.38	PASS	SVTYPE=DEL;POS=27484622;SVLEN=-6764;END=27491386;STRANDS=+-:23;IMPRECISE;CIPOS=-30,278;CIEND=-22,29;CIPOS95=-29,29;CIEND95=-2,2;SU=23;PE=23;SR=0;ALG=PROD;AF=3.419e-05;NSAMP=1;MSQ=218.54;AC=1;AN=29246;NFAM=1
chr19	27485143	259318	N	<DEL>	34746.8	PASS	SVTYPE=DEL;POS=27485143;SVLEN=-2331;END=27487474;STRANDS=+-:9;IMPRECISE;CIPOS=-10,279;CIEND=-352,9;CIPOS95=-2,62;CIEND95=-77,1;SU=9;PE=9;SR=0;ALG=PROD;AF=0.05616;NSAMP=1559;MSQ=14.51;MEDGQR=1.86;Q10GQR=1.04;AC=1642;AN=29240;NFAM=1491
chr19	27485144	105503_2	N	N]chr7:62932007]	3992.75	LOW	SVTYPE=BND;POS=27485144;STRANDS=++:57;CIPOS=-9,7;CIEND=-9,8;CIPOS95=0,0;CIEND95=0,0;MATEID=105503_1;EVENT=105503;SECONDARY;SU=57;PE=0;SR=57;ALG=PROD;AF=0.003624;NSAMP=106;MSQ=25.01;AC=106;AN=29246;NFAM=106
chr19	27485144	25304_2	N	N]chr11:55081799]	2974.71	LOW	SVTYPE=BND;POS=27485144;STRANDS=++:115;CIPOS=-6,5;CIEND=-6,5;CIPOS95=0,0;CIEND95=0,0;MATEID=25304_1;EVENT=25304;SECONDARY;SU=115;PE=0;SR=115;ALG=PROD;AF=0.002223;NSAMP=65;MSQ=26;AC=65;AN=29246;NFAM=65
chr19	27485144	259319	N	<DEL>	991818	PASS	SVTYPE=DEL;POS=27485144;SVLEN=-3353;END=27488497;STRANDS=+-:41890;CIPOS=0,3;CIEND=-6,1;CIPOS95=0,0;CIEND95=0,0;SU=41890;PE=41544;SR=346;ALG=PROD;AF=0.0729;NSAMP=2046;MSQ=288.31;RETAINED;MEDGQR=3.16;Q10GQR=2.8;AC=2132;AN=29246;NFAM=1952
chr19	27485171	491787_2	N	N[chr19:27484572[	132.82	LOW	SVTYPE=BND;POS=27484572;STRANDS=-+:10;IMPRECISE;CIPOS=-10,295;CIEND=-309,9;CIPOS95=-3,51;CIEND95=-60,1;MATEID=491787_1;EVENT=491787;SECONDARY;SU=10;PE=10;SR=0;ALG=PROD;AF=6.839e-05;NSAMP=2;MSQ=58.78;RECLASSIFIED;AC=2;AN=29246;NFAM=2
chr19	27485266	491788_1	N	]chr19:27488030]N	208.46	LOW	SVTYPE=BND;POS=27485266;STRANDS=-+:10;CIPOS=-10,9;CIEND=-10,9;CIPOS95=0,0;CIEND95=0,0;MATEID=491788_2;EVENT=491788;SU=10;PE=3;SR=7;ALG=PROD;AF=3.434e-05;NSAMP=1;MSQ=53.95;RECLASSIFIED;AC=1;AN=29120;NFAM=1
chr19	27485401	259324	N	<DEL>	734.4	PASS	SVTYPE=DEL;POS=27485401;SVLEN=-6111;END=27491512;STRANDS=+-:49;CIPOS=-20,22;CIEND=-30,20;CIPOS95=0,0;CIEND95=0,0;SU=49;PE=33;SR=16;ALG=PROD;AF=6.839e-05;NSAMP=2;MSQ=365.51;AC=2;AN=29246;NFAM=2
chr19	27485412	571763_2	N	[chr19:27474696[N	84.24	LOW	SVTYPE=BND;POS=27485412;STRANDS=--:4;IMPRECISE;CIPOS=-466,9;CIEND=-433,9;CIPOS95=-173,1;CIEND95=-160,2;MATEID=571763_1;EVENT=571763;SECONDARY;SU=4;PE=4;SR=0;ALG=PROD;AF=0.0001026;NSAMP=3;MSQ=27.04;AC=3;AN=29246;NFAM=3
chr19	27485420	491783_2	N	N[chr19:27480431[	6346.03	LOW	SVTYPE=BND;POS=27480431;STRANDS=-+:1098;CIPOS=-4,3;CIEND=-2,2;CIPOS95=0,0;CIEND95=0,0;MATEID=491783_1;EVENT=491783;SECONDARY;SU=1098;PE=910;SR=188;ALG=PROD;AF=0.0002393;NSAMP=7;MSQ=60.5;RECLASSIFIED;AC=7;AN=29246;NFAM=7
chr19	27485670	491789	N	<DUP>	290.25	PASS	SVTYPE=DUP;POS=27485670;SVLEN=1259;END=27486929;STRANDS=-+:19;IMPRECISE;CIPOS=-191,8;CIEND=-10,156;CIPOS95=-36,0;CIEND95=-2,42;SU=19;PE=19;SR=0;ALG=PROD;AF=6.878e-05;NSAMP=2;MSQ=104.97;AC=2;AN=29080;NFAM=2
chr19	27486000	259326	N	<DEL>	144.29	PASS	SVTYPE=DEL;POS=27486000;SVLEN=-1001;END=27487001;STRANDS=+-:4;IMPRECISE;CIPOS=-10,519;CIEND=-508,9;CIPOS95=-2,210;CIEND95=-210,2;SU=4;PE=4;SR=0;ALG=PROD;AF=3.436e-05;NSAMP=1;MSQ=12.17;AC=1;AN=29104;NFAM=1
chr19	27486361	491790	N	<DUP>	169.8	PASS	SVTYPE=DUP;POS=27486361;SVLEN=4199;END=27490560;STRANDS=-+:15;IMPRECISE;CIPOS=-399,9;CIEND=-10,243;CIPOS95=-63,0;CIEND95=-3,43;SU=15;PE=15;SR=0;ALG=PROD;AF=6.839e-05;NSAMP=2;MSQ=74.28;AC=2;AN=29246;NFAM=1
chr19	27486852	259327_1	N	N[chr19:27488102[	167.95	LOW	SVTYPE=BND;POS=27486852;STRANDS=+-:5;IMPRECISE;CIPOS=-10,758;CIEND=-759,9;CIPOS95=-2,383;CIEND95=-383,2;MATEID=259327_2;EVENT=259327;SU=5;PE=5;SR=0;ALG=PROD;AF=0.0001374;NSAMP=4;MSQ=14.09;RECLASSIFIED;AC=4;AN=29104;NFAM=4
chr19	27487225	491791	N	<DUP>	99.57	PASS	SVTYPE=DUP;POS=27487225;SVLEN=4514;END=27491739;STRANDS=-+:11;IMPRECISE;CIPOS=-342,9;CIEND=-10,160;CIPOS95=-80,2;CIEND95=-3,50;SU=11;PE=11;SR=0;ALG=PROD;AF=3.419e-05;NSAMP=1;MSQ=71.81;AC=1;AN=29246;NFAM=1
chr19	27488029	259328	N	<DEL>	142.47	PASS	SVTYPE=DEL;POS=27488029;SVLEN=-8144;END=27496173;STRANDS=+-:6;IMPRECISE;CIPOS=-10,274;CIEND=-285,7;CIPOS95=0,85;CIEND95=-91,0;SU=6;PE=6;SR=0;ALG=PROD;AF=3.419e-05;NSAMP=1;MSQ=140.64;AC=1;AN=29246;NFAM=1
chr19	27488030	491788_2	N	N[chr19:27485266[	208.46	LOW	SVTYPE=BND;POS=27485266;STRANDS=-+:10;CIPOS=-10,9;CIEND=-10,9;CIPOS95=0,0;CIEND95=0,0;MATEID=491788_1;EVENT=491788;SECONDARY;SU=10;PE=3;SR=7;ALG=PROD;AF=3.434e-05;NSAMP=1;MSQ=53.95;RECLASSIFIED;AC=1;AN=29120;NFAM=1
chr19	27488102	259327_2	N	]chr19:27486852]N	167.95	LOW	SVTYPE=BND;POS=27486852;STRANDS=+-:5;IMPRECISE;CIPOS=-759,9;CIEND=-10,758;CIPOS95=-383,2;CIEND95=-2,383;MATEID=259327_1;EVENT=259327;SECONDARY;SU=5;PE=5;SR=0;ALG=PROD;AF=0.0001374;NSAMP=4;MSQ=14.09;RECLASSIFIED;AC=4;AN=29104;NFAM=4
chr19	27490397	259329	N	<DEL>	4265.7	PASS	SVTYPE=DEL;POS=27490397;SVLEN=-870;END=27491267;STRANDS=+-:153;CIPOS=-5,5;CIEND=-6,4;CIPOS95=0,0;CIEND95=0,0;SU=153;PE=118;SR=35;ALG=PROD;AF=0.0001026;NSAMP=3;MSQ=602.39;AC=3;AN=29246;NFAM=3
chr19	27490523	491792	N	<DUP>	200.37	PASS	SVTYPE=DUP;POS=27490523;SVLEN=2570;END=27493093;STRANDS=-+:18;IMPRECISE;CIPOS=-267,9;CIEND=-10,206;CIPOS95=-38,3;CIEND95=-3,25;SU=18;PE=18;SR=0;ALG=PROD;AF=3.419e-05;NSAMP=1;MSQ=168.59;AC=1;AN=29246;NFAM=1
chr19	27490778	259330_1	N	N[chr19:27491044[	4063.96	PASS	SVTYPE=BND;POS=27490778;STRANDS=+-:57;CIPOS=-25,23;CIEND=-24,22;CIPOS95=0,0;CIEND95=0,0;MATEID=259330_2;EVENT=259330;SU=57;PE=7;SR=50;ALG=PROD;AF=0.0002393;NSAMP=7;MSQ=304.61;RECLASSIFIED;AC=7;AN=29246;NFAM=7
chr19	27491044	259330_2	N	]chr19:27490778]N	4063.96	PASS	SVTYPE=BND;POS=27490778;STRANDS=+-:57;CIPOS=-24,22;CIEND=-25,23;CIPOS95=0,0;CIEND95=0,0;MATEID=259330_1;EVENT=259330;SECONDARY;SU=57;PE=7;SR=50;ALG=PROD;AF=0.0002393;NSAMP=7;MSQ=304.61;RECLASSIFIED;AC=7;AN=29246;NFAM=7
chr19	27491649	491793	N	<DUP>	183.8	PASS	SVTYPE=DUP;POS=27491649;SVLEN=1226;END=27492875;STRANDS=-+:13;IMPRECISE;CIPOS=-243,9;CIEND=-10,266;CIPOS95=-31,2;CIEND95=-2,38;SU=13;PE=13;SR=0;ALG=PROD;AF=3.419e-05;NSAMP=1;MSQ=106.22;AC=1;AN=29246;NFAM=1
chr19	27491737	259331_1	N	N[chr19:27491829[	277.29	PASS	SVTYPE=BND;POS=27491737;STRANDS=+-:7;CIPOS=-5,4;CIEND=-5,4;CIPOS95=0,0;CIEND95=0,0;MATEID=259331_2;EVENT=259331;SU=7;PE=0;SR=7;ALG=PROD;AF=3.419e-05;NSAMP=1;MSQ=269.71;RECLASSIFIED;AC=1;AN=29246;NFAM=1
chr19	27491829	259331_2	N	]chr19:27491737]N	277.29	PASS	SVTYPE=BND;POS=27491737;STRANDS=+-:7;CIPOS=-5,4;CIEND=-5,4;CIPOS95=0,0;CIEND95=0,0;MATEID=259331_1;EVENT=259331;SECONDARY;SU=7;PE=0;SR=7;ALG=PROD;AF=3.419e-05;NSAMP=1;MSQ=269.71;RECLASSIFIED;AC=1;AN=29246;NFAM=1
chr19	27493447	491794_1	N	]chr19:27494886]N	341.6	PASS	SVTYPE=BND;POS=27493447;STRANDS=-+:25;IMPRECISE;CIPOS=-169,9;CIEND=-4,192;CIPOS95=-28,1;CIEND95=0,39;MATEID=491794_2;EVENT=491794;SU=25;PE=25;SR=0;ALG=PROD;AF=3.419e-05;NSAMP=1;MSQ=331.05;RECLASSIFIED;AC=1;AN=29246;NFAM=1
chr19	27493564	259334_1	N	N[chr19:27494595[	90261.6	PASS	SVTYPE=BND;POS=27493564;STRANDS=+-:14;IMPRECISE;CIPOS=-30,330;CIEND=-446,29;CIPOS95=-30,81;CIEND95=-94,29;MATEID=259334_2;EVENT=259334;SU=14;PE=14;SR=0;ALG=PROD;AF=0.005676;NSAMP=165;MSQ=267.16;RETAINED;RECLASSIFIED;AC=166;AN=29246;NFAM=151
chr19	27494595	259334_2	N	]chr19:27493564]N	90261.6	PASS	SVTYPE=BND;POS=27493564;STRANDS=+-:14;IMPRECISE;CIPOS=-446,29;CIEND=-30,330;CIPOS95=-94,29;CIEND95=-30,81;MATEID=259334_1;EVENT=259334;SECONDARY;SU=14;PE=14;SR=0;ALG=PROD;AF=0.005676;NSAMP=165;MSQ=267.16;RETAINED;RECLASSIFIED;AC=166;AN=29246;NFAM=151
chr19	27494886	491794_2	N	N[chr19:27493447[	341.6	PASS	SVTYPE=BND;POS=27493447;STRANDS=-+:25;IMPRECISE;CIPOS=-4,192;CIEND=-169,9;CIPOS95=0,39;CIEND95=-28,1;MATEID=491794_1;EVENT=491794;SECONDARY;SU=25;PE=25;SR=0;ALG=PROD;AF=3.419e-05;NSAMP=1;MSQ=331.05;RECLASSIFIED;AC=1;AN=29246;NFAM=1
chr19	27497156	259335	N	<DEL>	2035.84	PASS	SVTYPE=DEL;POS=27497156;SVLEN=-697;END=27497853;STRANDS=+-:48;CIPOS=-26,27;CIEND=-29,24;CIPOS95=0,0;CIEND95=0,0;SU=48;PE=40;SR=8;ALG=PROD;AF=0.0001368;NSAMP=4;MSQ=289.99;AC=4;AN=29246;NFAM=4
chr19	27499580	571801_1	N	N]chr19:27501041]	1870.12	LOW	SVTYPE=BND;POS=27499580;STRANDS=++:8;IMPRECISE;CIPOS=-30,366;CIEND=-30,578;CIPOS95=-30,98;CIEND95=-30,113;MATEID=571801_2;EVENT=571801;SU=8;PE=8;SR=0;ALG=PROD;AF=0.0004103;NSAMP=12;MSQ=16.66;AC=12;AN=29246;NFAM=12
chr19	27499621	571796	N	<INV>	4240.59	LOW	SVTYPE=INV;POS=27499621;SVLEN=1338;END=27500959;STRANDS=++:10,--:16;IMPRECISE;CIPOS=-680,49;CIEND=-467,405;CIPOS95=-503,49;CIEND95=-339,339;SU=26;PE=25;SR=1;ALG=SUM;AF=0.0009574;NSAMP=28;MSQ=27.68;RETAINED;AC=28;AN=29246;NFAM=28
chr19	27501041	571801_2	N	N]chr19:27499580]	1870.12	LOW	SVTYPE=BND;POS=27501041;STRANDS=++:8;IMPRECISE;CIPOS=-30,578;CIEND=-30,366;CIPOS95=-30,113;CIEND95=-30,98;MATEID=571801_1;EVENT=571801;SECONDARY;SU=8;PE=8;SR=0;ALG=PROD;AF=0.0004103;NSAMP=12;MSQ=16.66;AC=12;AN=29246;NFAM=12
chr19	27501864	571719_2	N	[chr19:27329434[N	380.49	LOW	SVTYPE=BND;POS=27501864;STRANDS=--:27;IMPRECISE;CIPOS=-442,40;CIEND=-513,43;CIPOS95=-84,40;CIEND95=-116,43;MATEID=571719_1;EVENT=571719;SECONDARY;SU=27;PE=27;SR=0;ALG=PROD;AF=0.0002052;NSAMP=6;MSQ=63.26;AC=6;AN=29246;NFAM=6
chr19	27501999	571802_1	N	[chr19:27518608[N	82.84	LOW	SVTYPE=BND;POS=27501999;STRANDS=--:4;IMPRECISE;CIPOS=-512,9;CIEND=-507,9;CIPOS95=-163,1;CIEND95=-169,1;MATEID=571802_2;EVENT=571802;SU=4;PE=4;SR=0;ALG=PROD;AF=3.419e-05;NSAMP=1;MSQ=29.87;AC=1;AN=29246;NFAM=1
chr19	27504085	77194_2	N	]chr4:155895927]N	46.63	LOW	SVTYPE=BND;POS=27504085;STRANDS=+-:6;IMPRECISE;CIPOS=-550,9;CIEND=-10,377;CIPOS95=-161,1;CIEND95=-2,106;MATEID=77194_1;EVENT=77194;SECONDARY;SU=6;PE=6;SR=0;ALG=PROD;AF=6.839e-05;NSAMP=2;MSQ=23.19;AC=2;AN=29246;NFAM=2
chr19	27504086	96917_2	N	]chr6:159708902]N	109.76	LOW	SVTYPE=BND;POS=27504086;STRANDS=+-:7;IMPRECISE;CIPOS=-499,9;CIEND=-10,276;CIPOS95=-136,1;CIEND95=-2,59;MATEID=96917_1;EVENT=96917;SECONDARY;SU=7;PE=7;SR=0;ALG=PROD;AF=6.839e-05;NSAMP=2;MSQ=51.73;AC=2;AN=29246;NFAM=2
chr19	27504339	571803_1	N	N]chr19:27516269]	112.09	LOW	SVTYPE=BND;POS=27504339;STRANDS=++:4;IMPRECISE;CIPOS=-10,516;CIEND=-10,386;CIPOS95=-1,170;CIEND95=-2,127;MATEID=571803_2;EVENT=571803;SU=4;PE=4;SR=0;ALG=PROD;AF=0.000171;NSAMP=5;MSQ=11.59;AC=5;AN=29246;NFAM=5
chr19	27505476	259339_1	N	N[chr19:27507941[	34614.5	LOW	SVTYPE=BND;POS=27505476;STRANDS=+-:1800;CIPOS=-11,73;CIEND=-44,9;CIPOS95=0,0;CIEND95=0,0;MATEID=259339_2;EVENT=259339;SU=1800;PE=1800;SR=0;ALG=PROD;AF=0.00424;NSAMP=124;MSQ=199.2;RECLASSIFIED;AC=124;AN=29246;NFAM=120
chr19	27507941	259339_2	N	]chr19:27505476]N	34614.5	LOW	SVTYPE=BND;POS=27505476;STRANDS=+-:1800;CIPOS=-44,9;CIEND=-11,73;CIPOS95=0,0;CIEND95=0,0;MATEID=259339_1;EVENT=259339;SECONDARY;SU=1800;PE=1800;SR=0;ALG=PROD;AF=0.00424;NSAMP=124;MSQ=199.2;RECLASSIFIED;AC=124;AN=29246;NFAM=120
chr19	27508808	491796	N	<DUP>	190.98	PASS	SVTYPE=DUP;POS=27508808;SVLEN=5898;END=27514706;STRANDS=-+:16;IMPRECISE;CIPOS=-390,9;CIEND=-10,258;CIPOS95=-61,0;CIEND95=-1,49;SU=16;PE=16;SR=0;ALG=PROD;AF=3.419e-05;NSAMP=1;MSQ=132.33;AC=1;AN=29246;NFAM=1
chr19	27509172	491795_1	N	]chr19:27513035]N	299.35	LOW	SVTYPE=BND;POS=27509172;STRANDS=-+:89;IMPRECISE;CIPOS=-544,19;CIEND=-30,363;CIPOS95=-92,19;CIEND95=-27,27;MATEID=491795_2;EVENT=491795;SU=89;PE=89;SR=0;ALG=PROD;AF=0.0004787;NSAMP=14;MSQ=17.77;RECLASSIFIED;AC=14;AN=29246;NFAM=14
chr19	27509353	259341_1	N	N[chr19:27513095[	272	LOW	SVTYPE=BND;POS=27509353;STRANDS=+-:45;IMPRECISE;CIPOS=-43,772;CIEND=-711,183;CIPOS95=-43,164;CIEND95=-117,117;MATEID=259341_2;EVENT=259341;SU=45;PE=44;SR=1;ALG=SUM;AF=0.0001368;NSAMP=4;MSQ=65.69;RECLASSIFIED;AC=4;AN=29246;NFAM=4
chr19	27510012	259342	N	<DEL>	426.29	PASS	SVTYPE=DEL;POS=27510012;SVLEN=-6644;END=27516656;STRANDS=+-:10;IMPRECISE;CIPOS=-30,29;CIEND=-30,29;CIPOS95=-2,2;CIEND95=-3,3;SU=10;PE=9;SR=1;ALG=PROD;AF=6.839e-05;NSAMP=2;MSQ=212.75;AC=2;AN=29246;NFAM=2
chr19	27511648	259345_1	N	N[chr19:27512148[	30884.7	LOW	SVTYPE=BND;POS=27511648;STRANDS=+-:16;IMPRECISE;CIPOS=-30,29;CIEND=-30,29;CIPOS95=-1,1;CIEND95=-2,2;MATEID=259345_2;EVENT=259345;SU=16;PE=14;SR=2;ALG=PROD;AF=0.001231;NSAMP=36;MSQ=116.24;RETAINED;RECLASSIFIED;AC=36;AN=29246;NFAM=32
chr19	27512148	259345_2	N	]chr19:27511648]N	30884.7	LOW	SVTYPE=BND;POS=27511648;STRANDS=+-:16;IMPRECISE;CIPOS=-30,29;CIEND=-30,29;CIPOS95=-2,2;CIEND95=-1,1;MATEID=259345_1;EVENT=259345;SECONDARY;SU=16;PE=14;SR=2;ALG=PROD;AF=0.001231;NSAMP=36;MSQ=116.24;RETAINED;RECLASSIFIED;AC=36;AN=29246;NFAM=32
chr19	27512525	491797	N	<DUP>	360.3	PASS	SVTYPE=DUP;POS=27512525;SVLEN=2182;END=27514707;STRANDS=-+:28;IMPRECISE;CIPOS=-222,29;CIEND=-30,246;CIPOS95=-22,22;CIEND95=-22,22;SU=28;PE=28;SR=0;ALG=PROD;AF=6.839e-05;NSAMP=1;MSQ=195.27;AC=2;AN=29246;NFAM=1
chr19	27512878	259348_1	N	N[chr19:27514218[	12.45	LOW	SVTYPE=BND;POS=27512878;STRANDS=+-:4;IMPRECISE;CIPOS=-10,716;CIEND=-717,9;CIPOS95=-2,362;CIEND95=-362,2;MATEID=259348_2;EVENT=259348;SU=4;PE=4;SR=0;ALG=PROD;AF=3.419e-05;NSAMP=1;MSQ=9.36;RECLASSIFIED;AC=1;AN=29246;NFAM=1
chr19	27513035	491795_2	N	N[chr19:27509172[	299.35	LOW	SVTYPE=BND;POS=27509172;STRANDS=-+:89;IMPRECISE;CIPOS=-30,363;CIEND=-544,19;CIPOS95=-27,27;CIEND95=-92,19;MATEID=491795_1;EVENT=491795;SECONDARY;SU=89;PE=89;SR=0;ALG=PROD;AF=0.0004787;NSAMP=14;MSQ=17.77;RECLASSIFIED;AC=14;AN=29246;NFAM=14
chr19	27513095	259341_2	N	]chr19:27509353]N	272	LOW	SVTYPE=BND;POS=27509353;STRANDS=+-:45;IMPRECISE;CIPOS=-711,183;CIEND=-43,772;CIPOS95=-117,117;CIEND95=-43,164;MATEID=259341_1;EVENT=259341;SECONDARY;SU=45;PE=44;SR=1;ALG=SUM;AF=0.0001368;NSAMP=4;MSQ=65.69;RECLASSIFIED;AC=4;AN=29246;NFAM=4
chr19	27513108	259347_1	N	N[chr19:27513174[	319.87	PASS	SVTYPE=BND;POS=27513108;STRANDS=+-:13;CIPOS=-10,9;CIEND=-10,9;CIPOS95=0,0;CIEND95=0,0;MATEID=259347_2;EVENT=259347;SU=13;PE=0;SR=13;ALG=PROD;AF=3.419e-05;NSAMP=1;MSQ=284.74;RECLASSIFIED;AC=1;AN=29246;NFAM=1
chr19	27513174	259347_2	N	]chr19:27513108]N	319.87	PASS	SVTYPE=BND;POS=27513108;STRANDS=+-:13;CIPOS=-10,9;CIEND=-10,9;CIPOS95=0,0;CIEND95=0,0;MATEID=259347_1;EVENT=259347;SECONDARY;SU=13;PE=0;SR=13;ALG=PROD;AF=3.419e-05;NSAMP=1;MSQ=284.74;RECLASSIFIED;AC=1;AN=29246;NFAM=1
chr19	27514218	259348_2	N	]chr19:27512878]N	12.45	LOW	SVTYPE=BND;POS=27512878;STRANDS=+-:4;IMPRECISE;CIPOS=-717,9;CIEND=-10,716;CIPOS95=-362,2;CIEND95=-2,362;MATEID=259348_1;EVENT=259348;SECONDARY;SU=4;PE=4;SR=0;ALG=PROD;AF=3.419e-05;NSAMP=1;MSQ=9.36;RECLASSIFIED;AC=1;AN=29246;NFAM=1
chr19	27516269	571803_2	N	N]chr19:27504339]	112.09	LOW	SVTYPE=BND;POS=27516269;STRANDS=++:4;IMPRECISE;CIPOS=-10,386;CIEND=-10,516;CIPOS95=-2,127;CIEND95=-1,170;MATEID=571803_1;EVENT=571803;SECONDARY;SU=4;PE=4;SR=0;ALG=PROD;AF=0.000171;NSAMP=5;MSQ=11.59;AC=5;AN=29246;NFAM=5
chr19	27518608	571802_2	N	[chr19:27501999[N	82.84	LOW	SVTYPE=BND;POS=27518608;STRANDS=--:4;IMPRECISE;CIPOS=-507,9;CIEND=-512,9;CIPOS95=-169,1;CIEND95=-163,1;MATEID=571802_1;EVENT=571802;SECONDARY;SU=4;PE=4;SR=0;ALG=PROD;AF=3.419e-05;NSAMP=1;MSQ=29.87;AC=1;AN=29246;NFAM=1
chr19	27520207	259349_1	N	N[chr19:27520264[	39723.8	LOW	SVTYPE=BND;POS=27520207;STRANDS=+-:1164;CIPOS=0,0;CIEND=0,0;CIPOS95=0,0;CIEND95=0,0;MATEID=259349_2;EVENT=259349;SU=1164;PE=15;SR=1149;ALG=PROD;AF=0.00742;NSAMP=215;MSQ=159.06;RECLASSIFIED;AC=217;AN=29246;NFAM=210
chr19	27520264	259349_2	N	]chr19:27520207]N	39723.8	LOW	SVTYPE=BND;POS=27520207;STRANDS=+-:1164;CIPOS=0,0;CIEND=0,0;CIPOS95=0,0;CIEND95=0,0;MATEID=259349_1;EVENT=259349;SECONDARY;SU=1164;PE=15;SR=1149;ALG=PROD;AF=0.00742;NSAMP=215;MSQ=159.06;RECLASSIFIED;AC=217;AN=29246;NFAM=210
chr19	27520407	259350	N	<DEL>	1568.26	PASS	SVTYPE=DEL;POS=27520407;SVLEN=-144;END=27520551;STRANDS=+-:58;CIPOS=-5,4;CIEND=-4,3;CIPOS95=0,0;CIEND95=0,0;SU=58;PE=1;SR=57;ALG=PROD;AF=0.0002052;NSAMP=6;MSQ=185.27;AC=6;AN=29246;NFAM=6
chr19	27521857	491800	N	<DUP>	280.98	PASS	SVTYPE=DUP;POS=27521857;SVLEN=4954;END=27526811;STRANDS=-+:27;IMPRECISE;CIPOS=-2,0;CIEND=-10,9;CIPOS95=0,1;CIEND95=0,0;SU=27;PE=16;SR=11;ALG=PROD;AF=3.419e-05;NSAMP=1;MSQ=142.67;AC=1;AN=29246;NFAM=1
chr19	27522478	259351	N	<DEL>	794.43	PASS	SVTYPE=DEL;POS=27522478;SVLEN=-6438;END=27528916;STRANDS=+-:31;CIPOS=-2,1;CIEND=-10,9;CIPOS95=0,0;CIEND95=0,0;SU=31;PE=18;SR=13;ALG=PROD;AF=3.419e-05;NSAMP=1;MSQ=725.4;AC=1;AN=29246;NFAM=1
chr19	27522860	491801	N	<DUP>	352.35	PASS	SVTYPE=DUP;POS=27522860;SVLEN=1364;END=27524224;STRANDS=-+:23;CIPOS=-6,3;CIEND=-4,5;CIPOS95=0,0;CIEND95=0,0;SU=23;PE=17;SR=6;ALG=PROD;AF=3.419e-05;NSAMP=1;MSQ=223.43;AC=1;AN=29246;NFAM=1
chr19	27530590	491803_1	N	]chr19:27531381]N	112.31	LOW	SVTYPE=BND;POS=27530590;STRANDS=-+:12;IMPRECISE;CIPOS=-230,9;CIEND=-10,278;CIPOS95=-35,3;CIEND95=-3,36;MATEID=491803_2;EVENT=491803;SU=12;PE=12;SR=0;ALG=PROD;AF=0.0001026;NSAMP=3;MSQ=31.04;RECLASSIFIED;AC=3;AN=29246;NFAM=3
chr19	27530778	259353_1	N	N[chr19:27532018[	306.15	LOW	SVTYPE=BND;POS=27530778;STRANDS=+-:7;IMPRECISE;CIPOS=-10,727;CIEND=-503,9;CIPOS95=-2,232;CIEND95=-214,2;MATEID=259353_2;EVENT=259353;SU=7;PE=7;SR=0;ALG=PROD;AF=0.0001026;NSAMP=3;MSQ=39.88;RECLASSIFIED;AC=3;AN=29246;NFAM=3
chr19	27531037	259352	N	<DEL>	482449	PASS	SVTYPE=DEL;POS=27531037;SVLEN=-147;END=27531184;STRANDS=+-:18880;CIPOS=0,0;CIEND=0,0;CIPOS95=0,0;CIEND95=0,0;SU=18880;PE=573;SR=18307;ALG=PROD;AF=0.07092;NSAMP=1986;MSQ=156.58;MEDGQR=2.92;Q10GQR=2.4;AC=2074;AN=29246;NFAM=1895
chr19	27531381	491803_2	N	N[chr19:27530590[	112.31	LOW	SVTYPE=BND;POS=27530590;STRANDS=-+:12;IMPRECISE;CIPOS=-10,278;CIEND=-230,9;CIPOS95=-3,36;CIEND95=-35,3;MATEID=491803_1;EVENT=491803;SECONDARY;SU=12;PE=12;SR=0;ALG=PROD;AF=0.0001026;NSAMP=3;MSQ=31.04;RECLASSIFIED;AC=3;AN=29246;NFAM=3
chr19	27531446	259354	N	<DEL>	451.23	PASS	SVTYPE=DEL;POS=27531446;SVLEN=-1608;END=27533054;STRANDS=+-:25;IMPRECISE;CIPOS=-10,235;CIEND=-146,9;CIPOS95=-3,30;CIEND95=-19,3;SU=25;PE=25;SR=0;ALG=PROD;AF=3.419e-05;NSAMP=1;MSQ=446.35;AC=1;AN=29246;NFAM=1
chr19	27531611	259355	N	<DEL>	338.78	PASS	SVTYPE=DEL;POS=27531611;SVLEN=-3150;END=27534761;STRANDS=+-:15;CIPOS=-6,6;CIEND=-10,9;CIPOS95=0,0;CIEND95=0,0;SU=15;PE=10;SR=5;ALG=PROD;AF=3.419e-05;NSAMP=1;MSQ=335.71;AC=1;AN=29246;NFAM=1
chr19	27531656	491805	N	<DUP>	180.39	PASS	SVTYPE=DUP;POS=27531656;SVLEN=7518;END=27539174;STRANDS=-+:17;IMPRECISE;CIPOS=-297,9;CIEND=-10,191;CIPOS95=-31,1;CIEND95=-3,28;SU=17;PE=17;SR=0;ALG=PROD;AF=3.419e-05;NSAMP=1;MSQ=119.43;AC=1;AN=29246;NFAM=1
chr19	27531849	491804_1	N	]chr19:27532232]N	1468.52	LOW	SVTYPE=BND;POS=27531849;STRANDS=-+:53;IMPRECISE;CIPOS=-27,9;CIEND=-3,40;CIPOS95=-3,3;CIEND95=0,0;MATEID=491804_2;EVENT=491804;SU=53;PE=51;SR=2;ALG=PROD;AF=0.0006497;NSAMP=19;MSQ=53.26;RECLASSIFIED;AC=19;AN=29246;NFAM=18
chr19	27532018	259353_2	N	]chr19:27530778]N	306.15	LOW	SVTYPE=BND;POS=27530778;STRANDS=+-:7;IMPRECISE;CIPOS=-503,9;CIEND=-10,727;CIPOS95=-214,2;CIEND95=-2,232;MATEID=259353_1;EVENT=259353;SECONDARY;SU=7;PE=7;SR=0;ALG=PROD;AF=0.0001026;NSAMP=3;MSQ=39.88;RECLASSIFIED;AC=3;AN=29246;NFAM=3
chr19	27532232	491804_2	N	N[chr19:27531849[	1468.52	LOW	SVTYPE=BND;POS=27531849;STRANDS=-+:53;IMPRECISE;CIPOS=-3,40;CIEND=-27,9;CIPOS95=0,0;CIEND95=-3,3;MATEID=491804_1;EVENT=491804;SECONDARY;SU=53;PE=51;SR=2;ALG=PROD;AF=0.0006497;NSAMP=19;MSQ=53.26;RECLASSIFIED;AC=19;AN=29246;NFAM=18
chr19	27532556	259356_1	N	N[chr19:27533881[	864.71	PASS	SVTYPE=BND;POS=27532556;STRANDS=+-:8;IMPRECISE;CIPOS=-10,796;CIEND=-797,9;CIPOS95=-2,402;CIEND95=-402,2;MATEID=259356_2;EVENT=259356;SU=8;PE=8;SR=0;ALG=PROD;AF=3.419e-05;NSAMP=1;MSQ=62.74;RECLASSIFIED;AC=1;AN=29246;NFAM=1
chr19	27533126	259357	N	<DEL>	897.14	PASS	SVTYPE=DEL;POS=27533126;SVLEN=-1406;END=27534532;STRANDS=+-:53;IMPRECISE;CIPOS=-30,193;CIEND=-248,9;CIPOS95=-14,14;CIEND95=-20,9;SU=53;PE=53;SR=0;ALG=PROD;AF=0.0001026;NSAMP=3;MSQ=235.57;AC=3;AN=29246;NFAM=3
chr19	27533881	259356_2	N	]chr19:27532556]N	864.71	PASS	SVTYPE=BND;POS=27532556;STRANDS=+-:8;IMPRECISE;CIPOS=-797,9;CIEND=-10,796;CIPOS95=-402,2;CIEND95=-2,402;MATEID=259356_1;EVENT=259356;SECONDARY;SU=8;PE=8;SR=0;ALG=PROD;AF=3.419e-05;NSAMP=1;MSQ=62.74;RECLASSIFIED;AC=1;AN=29246;NFAM=1
chr19	27536100	259358	N	<DEL>	183.86	PASS	SVTYPE=DEL;POS=27536100;SVLEN=-2316;END=27538416;STRANDS=+-:11;IMPRECISE;CIPOS=-10,262;CIEND=-346,9;CIPOS95=-1,58;CIEND95=-76,2;SU=11;PE=11;SR=0;ALG=PROD;AF=3.419e-05;NSAMP=1;MSQ=173.64;AC=1;AN=29246;NFAM=1
chr19	27536591	259359	N	<DEL>	326.31	PASS	SVTYPE=DEL;POS=27536591;SVLEN=-4374;END=27540965;STRANDS=+-:14;IMPRECISE;CIPOS=-10,328;CIEND=-252,9;CIPOS95=-2,54;CIEND95=-44,3;SU=14;PE=14;SR=0;ALG=PROD;AF=3.419e-05;NSAMP=1;MSQ=323.56;AC=1;AN=29246;NFAM=1
chr19	27537103	39721_2	N	[chr18:59403739[N	1609.44	LOW	SVTYPE=BND;POS=27537103;STRANDS=--:13;IMPRECISE;CIPOS=-321,7;CIEND=-380,5;CIPOS95=-72,0;CIEND95=-121,0;MATEID=39721_1;EVENT=39721;SECONDARY;SU=13;PE=13;SR=0;ALG=PROD;AF=0.00106;NSAMP=31;MSQ=19.73;AC=31;AN=29246;NFAM=31
chr19	27537185	259360	N	<DEL>	4536.78	PASS	SVTYPE=DEL;POS=27537185;SVLEN=-2556;END=27539741;STRANDS=+-:217;CIPOS=-4,3;CIEND=-7,4;CIPOS95=0,0;CIEND95=0,0;SU=217;PE=145;SR=72;ALG=PROD;AF=0.0002052;NSAMP=6;MSQ=507.44;AC=6;AN=29246;NFAM=6
chr19	27540740	491806	N	<DUP>	2700.33	PASS	SVTYPE=DUP;POS=27540740;SVLEN=5249;END=27545989;STRANDS=-+:210;CIPOS=-30,29;CIEND=-30,29;CIPOS95=0,0;CIEND95=0,0;SU=210;PE=166;SR=44;ALG=PROD;AF=3.42e-05;NSAMP=1;MSQ=51.44;AC=1;AN=29242;NFAM=1
chr19	27540965	491807	N	<DUP>	104.67	PASS	SVTYPE=DUP;POS=27540965;SVLEN=72964;END=27613929;STRANDS=-+:13;IMPRECISE;CIPOS=-287,9;CIEND=-10,248;CIPOS95=-40,3;CIEND95=-2,58;SU=13;PE=13;SR=0;ALG=PROD;AF=3.419e-05;NSAMP=1;MSQ=77.57;AC=1;AN=29246;NFAM=1
chr19	27545471	259362	N	<DEL>	505.47	PASS	SVTYPE=DEL;POS=27545471;SVLEN=-1007;END=27546478;STRANDS=+-:14;IMPRECISE;CIPOS=-10,328;CIEND=-400,9;CIPOS95=-1,48;CIEND95=-59,0;SU=14;PE=14;SR=0;ALG=PROD;AF=0.0001026;NSAMP=3;MSQ=144.74;AC=3;AN=29246;NFAM=3
chr19	27545485	259363	N	<DEL>	571.1	PASS	SVTYPE=DEL;POS=27545485;SVLEN=-2898;END=27548383;STRANDS=+-:22;IMPRECISE;CIPOS=-3,0;CIEND=-5,2;CIPOS95=0,1;CIEND95=0,0;SU=22;PE=16;SR=6;ALG=PROD;AF=3.419e-05;NSAMP=1;MSQ=533.59;AC=1;AN=29246;NFAM=1
chr19	27546116	259364_1	N	N[chr19:27546611[	2087.49	LOW	SVTYPE=BND;POS=27546116;STRANDS=+-:60;CIPOS=-31,25;CIEND=-30,25;CIPOS95=0,0;CIEND95=0,0;MATEID=259364_2;EVENT=259364;SU=60;PE=48;SR=12;ALG=PROD;AF=0.0004445;NSAMP=13;MSQ=20.25;RECLASSIFIED;AC=13;AN=29246;NFAM=13
chr19	27546482	491808	N	<DUP>	513.98	PASS	SVTYPE=DUP;POS=27546482;SVLEN=2459;END=27548941;STRANDS=-+:39;IMPRECISE;CIPOS=-391,29;CIEND=-39,321;CIPOS95=-74,29;CIEND95=-33,33;SU=39;PE=39;SR=0;ALG=SUM;AF=0.0001368;NSAMP=2;MSQ=206.33;AC=4;AN=29246;NFAM=2
chr19	27546611	259364_2	N	]chr19:27546116]N	2087.49	LOW	SVTYPE=BND;POS=27546116;STRANDS=+-:60;CIPOS=-30,25;CIEND=-31,25;CIPOS95=0,0;CIEND95=0,0;MATEID=259364_1;EVENT=259364;SECONDARY;SU=60;PE=48;SR=12;ALG=PROD;AF=0.0004445;NSAMP=13;MSQ=20.25;RECLASSIFIED;AC=13;AN=29246;NFAM=13
chr19	27547668	259365	N	<DEL>	711.58	PASS	SVTYPE=DEL;POS=27547668;SVLEN=-3868;END=27551536;STRANDS=+-:31;IMPRECISE;CIPOS=-27,176;CIEND=-185,29;CIPOS95=-26,26;CIEND95=-19,19;SU=31;PE=31;SR=0;ALG=PROD;AF=6.839e-05;NSAMP=2;MSQ=329.53;AC=2;AN=29246;NFAM=2
chr19	27548004	40694_1	N	]chr20:29174468]N	536.81	LOW	SVTYPE=BND;POS=27548004;STRANDS=-+:38;CIPOS=-9,8;CIEND=-9,8;CIPOS95=0,0;CIEND95=0,0;MATEID=40694_2;EVENT=40694;SU=38;PE=0;SR=38;ALG=PROD;AF=0.0001368;NSAMP=4;MSQ=34.82;AC=4;AN=29246;NFAM=4
chr19	27549192	491810	N	<DUP>	366.25	PASS	SVTYPE=DUP;POS=27549192;SVLEN=1405;END=27550597;STRANDS=-+:26;IMPRECISE;CIPOS=-10,9;CIEND=-6,9;CIPOS95=-1,0;CIEND95=-1,1;SU=26;PE=24;SR=2;ALG=PROD;AF=3.419e-05;NSAMP=1;MSQ=245.83;AC=1;AN=29246;NFAM=1
chr19	27552335	259366	N	<DEL>	731.79	PASS	SVTYPE=DEL;POS=27552335;SVLEN=-1463;END=27553798;STRANDS=+-:29;IMPRECISE;CIPOS=-10,226;CIEND=-200,7;CIPOS95=-2,61;CIEND95=-35,0;SU=29;PE=29;SR=0;ALG=PROD;AF=3.419e-05;NSAMP=1;MSQ=9.47;AC=1;AN=29246;NFAM=1
chr19	27554089	259367_1	N	N[chr19:27555404[	86.18	LOW	SVTYPE=BND;POS=27554089;STRANDS=+-:5;IMPRECISE;CIPOS=-10,617;CIEND=-302,9;CIPOS95=-2,206;CIEND95=-177,2;MATEID=259367_2;EVENT=259367;SU=5;PE=5;SR=0;ALG=PROD;AF=0.0001368;NSAMP=4;MSQ=12.27;RECLASSIFIED;AC=4;AN=29246;NFAM=4
chr19	27554282	491811	N	<DUP>	127.2	PASS	SVTYPE=DUP;POS=27554282;SVLEN=18324;END=27572606;STRANDS=-+:11;IMPRECISE;CIPOS=-210,9;CIEND=-10,308;CIPOS95=-48,3;CIEND95=-3,45;SU=11;PE=11;SR=0;ALG=PROD;AF=3.419e-05;NSAMP=1;MSQ=97.7;AC=1;AN=29246;NFAM=1
chr19	27555119	259369_1	N	N[chr19:27556535[	187.04	LOW	SVTYPE=BND;POS=27555119;STRANDS=+-:4;IMPRECISE;CIPOS=-10,761;CIEND=-762,9;CIPOS95=-2,384;CIEND95=-384,2;MATEID=259369_2;EVENT=259369;SU=4;PE=4;SR=0;ALG=PROD;AF=6.839e-05;NSAMP=2;MSQ=92.14;RECLASSIFIED;AC=2;AN=29246;NFAM=2
chr19	27555404	259367_2	N	]chr19:27554089]N	86.18	LOW	SVTYPE=BND;POS=27554089;STRANDS=+-:5;IMPRECISE;CIPOS=-302,9;CIEND=-10,617;CIPOS95=-177,2;CIEND95=-2,206;MATEID=259367_1;EVENT=259367;SECONDARY;SU=5;PE=5;SR=0;ALG=PROD;AF=0.0001368;NSAMP=4;MSQ=12.27;RECLASSIFIED;AC=4;AN=29246;NFAM=4
chr19	27555596	259370	N	<DEL>	496.97	PASS	SVTYPE=DEL;POS=27555596;SVLEN=-1468;END=27557064;STRANDS=+-:21;IMPRECISE;CIPOS=-10,367;CIEND=-222,6;CIPOS95=-3,38;CIEND95=-37,0;SU=21;PE=21;SR=0;ALG=PROD;AF=3.419e-05;NSAMP=1;MSQ=494.45;AC=1;AN=29246;NFAM=1
chr19	27556535	259369_2	N	]chr19:27555119]N	187.04	LOW	SVTYPE=BND;POS=27555119;STRANDS=+-:4;IMPRECISE;CIPOS=-762,9;CIEND=-10,761;CIPOS95=-384,2;CIEND95=-2,384;MATEID=259369_1;EVENT=259369;SECONDARY;SU=4;PE=4;SR=0;ALG=PROD;AF=6.839e-05;NSAMP=2;MSQ=92.14;RECLASSIFIED;AC=2;AN=29246;NFAM=2
chr19	27556704	259371	N	<DEL>	234.52	PASS	SVTYPE=DEL;POS=27556704;SVLEN=-1321;END=27558025;STRANDS=+-:9;IMPRECISE;CIPOS=-10,399;CIEND=-325,9;CIPOS95=-3,55;CIEND95=-66,2;SU=9;PE=9;SR=0;ALG=PROD;AF=3.419e-05;NSAMP=1;MSQ=233.76;AC=1;AN=29246;NFAM=1
chr19	27556901	491814_1	N	]chr19:27559660]N	5256.07	PASS	SVTYPE=BND;POS=27556901;STRANDS=-+:594;CIPOS=-2,0;CIEND=-2,1;CIPOS95=0,0;CIEND95=0,0;MATEID=491814_2;EVENT=491814;SU=594;PE=366;SR=228;ALG=PROD;AF=0.000171;NSAMP=5;MSQ=217.72;RECLASSIFIED;AC=5;AN=29246;NFAM=5
chr19	27557118	491815	N	<DUP>	447.87	PASS	SVTYPE=DUP;POS=27557118;SVLEN=195;END=27557313;STRANDS=-+:9;CIPOS=-5,9;CIEND=-4,3;CIPOS95=0,0;CIEND95=0,0;SU=9;PE=0;SR=9;ALG=PROD;AF=0.0003761;NSAMP=11;MSQ=13.26;AC=11;AN=29246;NFAM=11
chr19	27558417	259374	N	<DEL>	320.66	PASS	SVTYPE=DEL;POS=27558417;SVLEN=-6734;END=27565151;STRANDS=+-:4;CIPOS=-9,8;CIEND=-9,8;CIPOS95=0,0;CIEND95=0,0;SU=4;PE=0;SR=4;ALG=PROD;AF=3.419e-05;NSAMP=1;MSQ=305.59;AC=1;AN=29246;NFAM=1
chr19	27558823	491816	N	<DUP>	154.65	PASS	SVTYPE=DUP;POS=27558823;SVLEN=6954;END=27565777;STRANDS=-+:13;IMPRECISE;CIPOS=-416,9;CIEND=-9,244;CIPOS95=-79,0;CIEND95=-2,46;SU=13;PE=13;SR=0;ALG=PROD;AF=3.419e-05;NSAMP=1;MSQ=117.58;AC=1;AN=29246;NFAM=1
chr19	27559660	491814_2	N	N[chr19:27556901[	5256.07	PASS	SVTYPE=BND;POS=27556901;STRANDS=-+:594;CIPOS=-2,1;CIEND=-2,0;CIPOS95=0,0;CIEND95=0,0;MATEID=491814_1;EVENT=491814;SECONDARY;SU=594;PE=366;SR=228;ALG=PROD;AF=0.000171;NSAMP=5;MSQ=217.72;RECLASSIFIED;AC=5;AN=29246;NFAM=5
chr19	27561834	571740_2	N	N]chr19:27403259]	155.86	LOW	SVTYPE=BND;POS=27561834;STRANDS=++:17;CIPOS=-10,6;CIEND=-10,9;CIPOS95=0,0;CIEND95=0,0;MATEID=571740_1;EVENT=571740;SECONDARY;SU=17;PE=11;SR=6;ALG=PROD;AF=3.419e-05;NSAMP=1;MSQ=155.22;AC=1;AN=29246;NFAM=1
chr19	27564468	259378_1	N	N[chr19:27568371[	1276.2	LOW	SVTYPE=BND;POS=27564468;STRANDS=+-:9;IMPRECISE;CIPOS=-10,157;CIEND=-280,9;CIPOS95=-2,53;CIEND95=-45,3;MATEID=259378_2;EVENT=259378;SU=9;PE=9;SR=0;ALG=PROD;AF=0.0001368;NSAMP=4;MSQ=149.69;RECLASSIFIED;AC=4;AN=29246;NFAM=2
chr19	27564666	87656_2	N	N[chr5:45986808[	700.4	LOW	SVTYPE=BND;POS=27564666;STRANDS=-+:100;IMPRECISE;CIPOS=-7,494;CIEND=-510,11;CIPOS95=-7,92;CIEND95=-74,11;MATEID=87656_1;EVENT=87656;SECONDARY;SU=100;PE=100;SR=0;ALG=PROD;AF=0.000718;NSAMP=21;MSQ=17.87;AC=21;AN=29246;NFAM=20
chr19	27564724	259379_1	N	N[chr19:27565427[	9352.7	PASS	SVTYPE=BND;POS=27564724;STRANDS=+-:384;CIPOS=-2,1;CIEND=-2,0;CIPOS95=0,0;CIEND95=0,0;MATEID=259379_2;EVENT=259379;SU=384;PE=251;SR=133;ALG=PROD;AF=0.0002052;NSAMP=6;MSQ=487.99;RECLASSIFIED;AC=6;AN=29246;NFAM=6
chr19	27564842	259380_1	N	N[chr19:27568382[	2660.67	LOW	SVTYPE=BND;POS=27564842;STRANDS=+-:147;IMPRECISE;CIPOS=-42,76;CIEND=-177,49;CIPOS95=-4,4;CIEND95=-5,5;MATEID=259380_2;EVENT=259380;SU=147;PE=147;SR=0;ALG=PROD;AF=0.0001368;NSAMP=4;MSQ=220.17;RECLASSIFIED;AC=4;AN=29246;NFAM=2
chr19	27565427	259379_2	N	]chr19:27564724]N	9352.7	PASS	SVTYPE=BND;POS=27564724;STRANDS=+-:384;CIPOS=-2,0;CIEND=-2,1;CIPOS95=0,0;CIEND95=0,0;MATEID=259379_1;EVENT=259379;SECONDARY;SU=384;PE=251;SR=133;ALG=PROD;AF=0.0002052;NSAMP=6;MSQ=487.99;RECLASSIFIED;AC=6;AN=29246;NFAM=6
chr19	27565579	259382	N	<DEL>	1336.14	PASS	SVTYPE=DEL;POS=27565579;SVLEN=-1474;END=27567053;STRANDS=+-:67;IMPRECISE;CIPOS=-30,216;CIEND=-202,31;CIPOS95=-14,14;CIEND95=-13,13;SU=67;PE=67;SR=0;ALG=PROD;AF=6.839e-05;NSAMP=2;MSQ=423.84;AC=2;AN=29246;NFAM=1
chr19	27565803	259381_1	N	N[chr19:27565905[	41732.4	PASS	SVTYPE=BND;POS=27565803;STRANDS=+-:1547;CIPOS=0,0;CIEND=-1,0;CIPOS95=0,0;CIEND95=0,0;MATEID=259381_2;EVENT=259381;SU=1547;PE=29;SR=1518;ALG=PROD;AF=0.0006497;NSAMP=19;MSQ=292.47;RECLASSIFIED;AC=19;AN=29246;NFAM=19
chr19	27565905	259381_2	N	]chr19:27565803]N	41732.4	PASS	SVTYPE=BND;POS=27565803;STRANDS=+-:1547;CIPOS=-1,0;CIEND=0,0;CIPOS95=0,0;CIEND95=0,0;MATEID=259381_1;EVENT=259381;SECONDARY;SU=1547;PE=29;SR=1518;ALG=PROD;AF=0.0006497;NSAMP=19;MSQ=292.47;RECLASSIFIED;AC=19;AN=29246;NFAM=19
chr19	27567230	259384	N	<DEL>	1055.02	PASS	SVTYPE=DEL;POS=27567230;SVLEN=-1496;END=27568726;STRANDS=+-:20;CIPOS=-30,29;CIEND=-30,29;CIPOS95=0,0;CIEND95=0,0;SU=20;PE=0;SR=20;ALG=PROD;AF=3.419e-05;NSAMP=1;MSQ=632.4;RETAINED;AC=1;AN=29246;NFAM=1
chr19	27567547	259386	N	<DEL>	308.98	PASS	SVTYPE=DEL;POS=27567547;SVLEN=-2726;END=27570273;STRANDS=+-:15;IMPRECISE;CIPOS=-10,288;CIEND=-347,4;CIPOS95=-2,70;CIEND95=-85,0;SU=15;PE=15;SR=0;ALG=PROD;AF=3.419e-05;NSAMP=1;MSQ=308.46;RETAINED;AC=1;AN=29246;NFAM=1
chr19	27567946	259387_1	N	N[chr19:27568278[	111468	LOW	SVTYPE=BND;POS=27567946;STRANDS=+-:5;IMPRECISE;CIPOS=-10,9;CIEND=-10,9;CIPOS95=-3,3;CIEND95=-3,1;MATEID=259387_2;EVENT=259387;SU=5;PE=4;SR=1;ALG=PROD;AF=0.01604;NSAMP=463;MSQ=194.16;RECLASSIFIED;AC=469;AN=29246;NFAM=451
chr19	27568052	28885_2	N	N[chr12:37838425[	340.99	LOW	SVTYPE=BND;POS=27568052;STRANDS=-+:8;CIPOS=-29,28;CIEND=-29,28;CIPOS95=0,0;CIEND95=0,0;MATEID=28885_1;EVENT=28885;SECONDARY;SU=8;PE=0;SR=8;ALG=PROD;AF=3.419e-05;NSAMP=1;MSQ=15.04;AC=1;AN=29246;NFAM=1
chr19	27568203	259388	N	<DEL>	630.67	PASS	SVTYPE=DEL;POS=27568203;SVLEN=-117;END=27568320;STRANDS=+-:25;CIPOS=-30,26;CIEND=-23,22;CIPOS95=0,0;CIEND95=0,0;SU=25;PE=0;SR=25;ALG=PROD;AF=6.839e-05;NSAMP=2;MSQ=313.2;AC=2;AN=29246;NFAM=2
chr19	27568242	259389	N	<DEL>	2075.09	PASS	SVTYPE=DEL;POS=27568242;SVLEN=-4332;END=27572574;STRANDS=+-:103;IMPRECISE;CIPOS=-15,103;CIEND=-236,12;CIPOS95=-5,5;CIEND95=-7,7;SU=103;PE=103;SR=0;ALG=PROD;AF=0.0003419;NSAMP=9;MSQ=230.53;AC=10;AN=29246;NFAM=9
chr19	27568278	259387_2	N	]chr19:27567946]N	111468	LOW	SVTYPE=BND;POS=27567946;STRANDS=+-:5;IMPRECISE;CIPOS=-10,9;CIEND=-10,9;CIPOS95=-3,1;CIEND95=-3,3;MATEID=259387_1;EVENT=259387;SECONDARY;SU=5;PE=4;SR=1;ALG=PROD;AF=0.01604;NSAMP=463;MSQ=194.16;RECLASSIFIED;AC=469;AN=29246;NFAM=451
chr19	27568371	259378_2	N	]chr19:27564468]N	1276.2	LOW	SVTYPE=BND;POS=27564468;STRANDS=+-:9;IMPRECISE;CIPOS=-280,9;CIEND=-10,157;CIPOS95=-45,3;CIEND95=-2,53;MATEID=259378_1;EVENT=259378;SECONDARY;SU=9;PE=9;SR=0;ALG=PROD;AF=0.0001368;NSAMP=4;MSQ=149.69;RECLASSIFIED;AC=4;AN=29246;NFAM=2
chr19	27568382	259380_2	N	]chr19:27564842]N	2660.67	LOW	SVTYPE=BND;POS=27564842;STRANDS=+-:147;IMPRECISE;CIPOS=-177,49;CIEND=-42,76;CIPOS95=-5,5;CIEND95=-4,4;MATEID=259380_1;EVENT=259380;SECONDARY;SU=147;PE=147;SR=0;ALG=PROD;AF=0.0001368;NSAMP=4;MSQ=220.17;RECLASSIFIED;AC=4;AN=29246;NFAM=2
chr19	27568734	259390	N	<DEL>	1064.83	PASS	SVTYPE=DEL;POS=27568734;SVLEN=-1451;END=27570185;STRANDS=+-:49;IMPRECISE;CIPOS=-30,158;CIEND=-233,29;CIPOS95=-12,12;CIEND95=-25,25;SU=49;PE=49;SR=0;ALG=PROD;AF=6.839e-05;NSAMP=2;MSQ=531.89;AC=2;AN=29246;NFAM=1
chr19	27568964	259392	N	<DEL>	118.5	PASS	SVTYPE=DEL;POS=27568964;SVLEN=-4353;END=27573317;STRANDS=+-:9;IMPRECISE;CIPOS=-30,246;CIEND=-185,29;CIPOS95=-30,41;CIEND95=-43,29;SU=9;PE=9;SR=0;ALG=PROD;AF=6.839e-05;NSAMP=2;MSQ=58.39;AC=2;AN=29246;NFAM=2
chr19	27569822	491820	N	<DUP>	29783.5	PASS	SVTYPE=DUP;POS=27569822;SVLEN=2442;END=27572264;STRANDS=-+:3623;CIPOS=-6,0;CIEND=-1,0;CIPOS95=0,0;CIEND95=0,0;SU=3623;PE=3530;SR=93;ALG=PROD;AF=0.01022;NSAMP=288;MSQ=84.16;AC=299;AN=29246;NFAM=275
chr19	27571832	87657_2	N	]chr5:39794258]N	98.62	LOW	SVTYPE=BND;POS=27571832;STRANDS=+-:11;IMPRECISE;CIPOS=-322,29;CIEND=-25,354;CIPOS95=-67,29;CIEND95=-25,90;MATEID=87657_1;EVENT=87657;SECONDARY;SU=11;PE=11;SR=0;ALG=PROD;AF=6.839e-05;NSAMP=2;MSQ=49.31;AC=2;AN=29246;NFAM=2
chr19	27573199	259393_1	N	N[chr19:27573659[	2416.34	LOW	SVTYPE=BND;POS=27573199;STRANDS=+-:28;CIPOS=-26,25;CIEND=-25,23;CIPOS95=0,0;CIEND95=0,0;MATEID=259393_2;EVENT=259393;SU=28;PE=15;SR=13;ALG=PROD;AF=0.001094;NSAMP=32;MSQ=56.79;RECLASSIFIED;AC=32;AN=29246;NFAM=31
chr19	27573659	259393_2	N	]chr19:27573199]N	2416.34	LOW	SVTYPE=BND;POS=27573199;STRANDS=+-:28;CIPOS=-25,23;CIEND=-26,25;CIPOS95=0,0;CIEND95=0,0;MATEID=259393_1;EVENT=259393;SECONDARY;SU=28;PE=15;SR=13;ALG=PROD;AF=0.001094;NSAMP=32;MSQ=56.79;RECLASSIFIED;AC=32;AN=29246;NFAM=31
chr19	27574477	259394_1	N	N[chr19:27577308[	3020.09	PASS	SVTYPE=BND;POS=27574477;STRANDS=+-:158;IMPRECISE;CIPOS=-43,179;CIEND=-242,30;CIPOS95=-6,6;CIEND95=-8,8;MATEID=259394_2;EVENT=259394;SU=158;PE=158;SR=0;ALG=PROD;AF=0.0003761;NSAMP=11;MSQ=274.48;RECLASSIFIED;AC=11;AN=29246;NFAM=11
chr19	27575397	259395	N	<DEL>	1190	PASS	SVTYPE=DEL;POS=27575397;SVLEN=-1180;END=27576577;STRANDS=+-:54;CIPOS=-24,23;CIEND=-24,21;CIPOS95=0,0;CIEND95=0,0;SU=54;PE=41;SR=13;ALG=PROD;AF=6.839e-05;NSAMP=2;MSQ=591.86;AC=2;AN=29246;NFAM=2
chr19	27575513	491821_1	N	]chr19:27576586]N	294.28	LOW	SVTYPE=BND;POS=27575513;STRANDS=-+:24;CIPOS=-5,2;CIEND=-10,9;CIPOS95=0,0;CIEND95=0,0;MATEID=491821_2;EVENT=491821;SU=24;PE=16;SR=8;ALG=PROD;AF=6.839e-05;NSAMP=2;MSQ=137.49;RECLASSIFIED;AC=2;AN=29246;NFAM=2
chr19	27576586	491821_2	N	N[chr19:27575513[	294.28	LOW	SVTYPE=BND;POS=27575513;STRANDS=-+:24;CIPOS=-10,9;CIEND=-5,2;CIPOS95=0,0;CIEND95=0,0;MATEID=491821_1;EVENT=491821;SECONDARY;SU=24;PE=16;SR=8;ALG=PROD;AF=6.839e-05;NSAMP=2;MSQ=137.49;RECLASSIFIED;AC=2;AN=29246;NFAM=2
chr19	27577308	259394_2	N	]chr19:27574477]N	3020.09	PASS	SVTYPE=BND;POS=27574477;STRANDS=+-:158;IMPRECISE;CIPOS=-242,30;CIEND=-43,179;CIPOS95=-8,8;CIEND95=-6,6;MATEID=259394_1;EVENT=259394;SECONDARY;SU=158;PE=158;SR=0;ALG=PROD;AF=0.0003761;NSAMP=11;MSQ=274.48;RECLASSIFIED;AC=11;AN=29246;NFAM=11
chr19	27583699	259396_1	N	N[chr19:27583865[	241.44	LOW	SVTYPE=BND;POS=27583699;STRANDS=+-:11;IMPRECISE;CIPOS=-3,0;CIEND=-3,2;CIPOS95=0,1;CIEND95=0,0;MATEID=259396_2;EVENT=259396;SU=11;PE=0;SR=11;ALG=PROD;AF=3.419e-05;NSAMP=1;MSQ=212.72;RECLASSIFIED;AC=1;AN=29246;NFAM=1
chr19	27583865	259396_2	N	]chr19:27583699]N	241.44	LOW	SVTYPE=BND;POS=27583699;STRANDS=+-:11;IMPRECISE;CIPOS=-3,2;CIEND=-3,0;CIPOS95=0,0;CIEND95=0,1;MATEID=259396_1;EVENT=259396;SECONDARY;SU=11;PE=0;SR=11;ALG=PROD;AF=3.419e-05;NSAMP=1;MSQ=212.72;RECLASSIFIED;AC=1;AN=29246;NFAM=1
chr19	27584368	259397_1	N	N[chr19:27584704[	620.52	LOW	SVTYPE=BND;POS=27584368;STRANDS=+-:4;CIPOS=-9,8;CIEND=-9,8;CIPOS95=0,0;CIEND95=0,0;MATEID=259397_2;EVENT=259397;SU=4;PE=0;SR=4;ALG=PROD;AF=0.00106;NSAMP=31;MSQ=17.6;RECLASSIFIED;AC=31;AN=29246;NFAM=31
chr19	27584704	259397_2	N	]chr19:27584368]N	620.52	LOW	SVTYPE=BND;POS=27584368;STRANDS=+-:4;CIPOS=-9,8;CIEND=-9,8;CIPOS95=0,0;CIEND95=0,0;MATEID=259397_1;EVENT=259397;SECONDARY;SU=4;PE=0;SR=4;ALG=PROD;AF=0.00106;NSAMP=31;MSQ=17.6;RECLASSIFIED;AC=31;AN=29246;NFAM=31
chr19	27584953	259398_1	N	N[chr19:27585976[	48.26	LOW	SVTYPE=BND;POS=27584953;STRANDS=+-:5;IMPRECISE;CIPOS=-10,859;CIEND=-798,9;CIPOS95=-2,274;CIEND95=-264,2;MATEID=259398_2;EVENT=259398;SU=5;PE=5;SR=0;ALG=PROD;AF=6.839e-05;NSAMP=2;MSQ=11.23;RECLASSIFIED;AC=2;AN=29246;NFAM=2
chr19	27585477	491822	N	<DUP>	168.04	PASS	SVTYPE=DUP;POS=27585477;SVLEN=1749;END=27587226;STRANDS=-+:14;IMPRECISE;CIPOS=-409,9;CIEND=-10,283;CIPOS95=-61,1;CIEND95=-1,53;SU=14;PE=14;SR=0;ALG=PROD;AF=3.42e-05;NSAMP=1;MSQ=123.19;AC=1;AN=29244;NFAM=1
chr19	27585976	259398_2	N	]chr19:27584953]N	48.26	LOW	SVTYPE=BND;POS=27584953;STRANDS=+-:5;IMPRECISE;CIPOS=-798,9;CIEND=-10,859;CIPOS95=-264,2;CIEND95=-2,274;MATEID=259398_1;EVENT=259398;SECONDARY;SU=5;PE=5;SR=0;ALG=PROD;AF=6.839e-05;NSAMP=2;MSQ=11.23;RECLASSIFIED;AC=2;AN=29246;NFAM=2
chr19	27586024	259399	N	<DEL>	1087.43	PASS	SVTYPE=DEL;POS=27586024;SVLEN=-1120;END=27587144;STRANDS=+-:55;IMPRECISE;CIPOS=-44,227;CIEND=-210,29;CIPOS95=-38,38;CIEND95=-23,23;SU=55;PE=54;SR=1;ALG=PROD;AF=0.000171;NSAMP=5;MSQ=215.82;AC=5;AN=29246;NFAM=5
chr19	27589997	259400_1	N	N[chr19:27875197[	6999.93	PASS	SVTYPE=BND;POS=27589997;STRANDS=+-:371;CIPOS=-2,1;CIEND=-2,0;CIPOS95=0,0;CIEND95=0,0;MATEID=259400_2;EVENT=259400;SU=371;PE=217;SR=154;ALG=PROD;AF=0.0005129;NSAMP=15;MSQ=380.76;RECLASSIFIED;AC=15;AN=29246;NFAM=15
chr19	27590963	112502_2	N	N[chr8:45854485[	59.58	LOW	SVTYPE=BND;POS=27590963;STRANDS=-+:5;CIPOS=-10,9;CIEND=-10,9;CIPOS95=0,0;CIEND95=0,0;MATEID=112502_1;EVENT=112502;SECONDARY;SU=5;PE=0;SR=5;ALG=PROD;AF=3.419e-05;NSAMP=1;MSQ=35.82;AC=1;AN=29246;NFAM=1
chr19	27591211	259401	N	<DEL>	1321.28	PASS	SVTYPE=DEL;POS=27591211;SVLEN=-65;END=27591276;STRANDS=+-:40;CIPOS=-30,29;CIEND=-30,29;CIPOS95=0,0;CIEND95=0,0;SU=40;PE=0;SR=40;ALG=PROD;AF=3.419e-05;NSAMP=1;MSQ=317.67;AC=1;AN=29246;NFAM=1
chr19	27591465	259402	N	<DEL>	715.72	PASS	SVTYPE=DEL;POS=27591465;SVLEN=-1441;END=27592906;STRANDS=+-:44;IMPRECISE;CIPOS=-30,225;CIEND=-283,29;CIPOS95=-17,17;CIEND95=-19,19;SU=44;PE=44;SR=0;ALG=PROD;AF=6.839e-05;NSAMP=2;MSQ=128.56;AC=2;AN=29246;NFAM=2
chr19	27594816	259403_1	N	N[chr19:27595861[	17.27	LOW	SVTYPE=BND;POS=27594816;STRANDS=+-:4;IMPRECISE;CIPOS=-10,679;CIEND=-633,9;CIPOS95=-2,224;CIEND95=-216,2;MATEID=259403_2;EVENT=259403;SU=4;PE=4;SR=0;ALG=PROD;AF=3.419e-05;NSAMP=1;MSQ=14.98;RECLASSIFIED;AC=1;AN=29246;NFAM=1
chr19	27595861	259403_2	N	]chr19:27594816]N	17.27	LOW	SVTYPE=BND;POS=27594816;STRANDS=+-:4;IMPRECISE;CIPOS=-633,9;CIEND=-10,679;CIPOS95=-216,2;CIEND95=-2,224;MATEID=259403_1;EVENT=259403;SECONDARY;SU=4;PE=4;SR=0;ALG=PROD;AF=3.419e-05;NSAMP=1;MSQ=14.98;RECLASSIFIED;AC=1;AN=29246;NFAM=1
chr19	27598717	571804	N	<INV>	389.41	LOW	SVTYPE=INV;POS=27598717;SVLEN=1418;END=27600135;STRANDS=++:3,--:1;IMPRECISE;CIPOS=-20,27;CIEND=-57,259;CIPOS95=-7,7;CIEND95=-57,158;SU=4;PE=4;SR=0;ALG=PROD;AF=6.839e-05;NSAMP=2;MSQ=15.01;AC=2;AN=29246;NFAM=2
chr19	27603956	259404	N	<DEL>	4648.49	PASS	SVTYPE=DEL;POS=27603956;SVLEN=-3230;END=27607186;STRANDS=+-:197;CIPOS=-4,5;CIEND=-6,4;CIPOS95=0,0;CIEND95=0,0;SU=197;PE=134;SR=63;ALG=PROD;AF=0.0001368;NSAMP=4;MSQ=592.67;AC=4;AN=29246;NFAM=4
chr19	27604381	491825	N	<DUP>	175.74	PASS	SVTYPE=DUP;POS=27604381;SVLEN=1298;END=27605679;STRANDS=-+:19;IMPRECISE;CIPOS=-423,29;CIEND=-30,341;CIPOS95=-35,29;CIEND95=-30,30;SU=19;PE=19;SR=0;ALG=PROD;AF=6.839e-05;NSAMP=2;MSQ=83.59;AC=2;AN=29246;NFAM=2
chr19	27604418	491826	N	<DUP>	86.31	PASS	SVTYPE=DUP;POS=27604418;SVLEN=2608;END=27607026;STRANDS=-+:11;IMPRECISE;CIPOS=-10,3;CIEND=-7,9;CIPOS95=-7,0;CIEND95=-1,3;SU=11;PE=10;SR=1;ALG=PROD;AF=3.419e-05;NSAMP=1;MSQ=83.01;AC=1;AN=29246;NFAM=1
chr19	27605028	259405	N	<DEL>	680.31	PASS	SVTYPE=DEL;POS=27605028;SVLEN=-1860;END=27606888;STRANDS=+-:30;CIPOS=-3,3;CIEND=-10,9;CIPOS95=0,0;CIEND95=0,0;SU=30;PE=21;SR=9;ALG=PROD;AF=3.419e-05;NSAMP=1;MSQ=680.31;AC=1;AN=29246;NFAM=1
chr19	27605796	259406_1	N	N[chr19:27606096[	3321.15	LOW	SVTYPE=BND;POS=27605796;STRANDS=+-:4;IMPRECISE;CIPOS=-10,9;CIEND=-10,9;CIPOS95=-1,1;CIEND95=-1,1;MATEID=259406_2;EVENT=259406;SU=4;PE=1;SR=3;ALG=PROD;AF=0.0004445;NSAMP=13;MSQ=95.49;RECLASSIFIED;AC=13;AN=29246;NFAM=13
chr19	27606096	259406_2	N	]chr19:27605796]N	3321.15	LOW	SVTYPE=BND;POS=27605796;STRANDS=+-:4;IMPRECISE;CIPOS=-10,9;CIEND=-10,9;CIPOS95=-1,1;CIEND95=-1,1;MATEID=259406_1;EVENT=259406;SECONDARY;SU=4;PE=1;SR=3;ALG=PROD;AF=0.0004445;NSAMP=13;MSQ=95.49;RECLASSIFIED;AC=13;AN=29246;NFAM=13
chr19	27607478	259407_1	N	N[chr19:27609414[	230.76	LOW	SVTYPE=BND;POS=27607478;STRANDS=+-:9;IMPRECISE;CIPOS=-10,9;CIEND=-10,9;CIPOS95=-1,1;CIEND95=-1,0;MATEID=259407_2;EVENT=259407;SU=9;PE=6;SR=3;ALG=PROD;AF=3.419e-05;NSAMP=1;MSQ=230.69;RECLASSIFIED;AC=1;AN=29246;NFAM=1
chr19	27607507	491827_1	N	]chr19:27609868]N	26.61	LOW	SVTYPE=BND;POS=27607507;STRANDS=-+:7;IMPRECISE;CIPOS=-371,9;CIEND=-10,455;CIPOS95=-67,3;CIEND95=-2,89;MATEID=491827_2;EVENT=491827;SU=7;PE=7;SR=0;ALG=PROD;AF=3.419e-05;NSAMP=1;MSQ=26.13;RECLASSIFIED;AC=1;AN=29246;NFAM=1
chr19	27607575	259409	N	<DEL>	425.71	PASS	SVTYPE=DEL;POS=27607575;SVLEN=-4798;END=27612373;STRANDS=+-:20;IMPRECISE;CIPOS=-39,396;CIEND=-388,29;CIPOS95=-39,61;CIEND95=-108,29;SU=20;PE=20;SR=0;ALG=SUM;AF=6.839e-05;NSAMP=2;MSQ=212.86;AC=2;AN=29246;NFAM=2
chr19	27608240	491828	N	<DUP>	786.84	PASS	SVTYPE=DUP;POS=27608240;SVLEN=2670;END=27610910;STRANDS=-+:56;IMPRECISE;CIPOS=-78,29;CIEND=-30,93;CIPOS95=-12,12;CIEND95=-10,10;SU=56;PE=56;SR=0;ALG=PROD;AF=0.0002735;NSAMP=6;MSQ=110.28;AC=8;AN=29246;NFAM=6
chr19	27609414	259407_2	N	]chr19:27607478]N	230.76	LOW	SVTYPE=BND;POS=27607478;STRANDS=+-:9;IMPRECISE;CIPOS=-10,9;CIEND=-10,9;CIPOS95=-1,0;CIEND95=-1,1;MATEID=259407_1;EVENT=259407;SECONDARY;SU=9;PE=6;SR=3;ALG=PROD;AF=3.419e-05;NSAMP=1;MSQ=230.69;RECLASSIFIED;AC=1;AN=29246;NFAM=1
chr19	27609683	491830_1	N	]chr19:27610084]N	829.43	LOW	SVTYPE=BND;POS=27609683;STRANDS=-+:5;IMPRECISE;CIPOS=-479,9;CIEND=-10,438;CIPOS95=-163,1;CIEND95=-1,129;MATEID=491830_2;EVENT=491830;SU=5;PE=5;SR=0;ALG=PROD;AF=0.0008206;NSAMP=24;MSQ=13.95;RECLASSIFIED;AC=24;AN=29246;NFAM=24
chr19	27609868	491827_2	N	N[chr19:27607507[	26.61	LOW	SVTYPE=BND;POS=27607507;STRANDS=-+:7;IMPRECISE;CIPOS=-10,455;CIEND=-371,9;CIPOS95=-2,89;CIEND95=-67,3;MATEID=491827_1;EVENT=491827;SECONDARY;SU=7;PE=7;SR=0;ALG=PROD;AF=3.419e-05;NSAMP=1;MSQ=26.13;RECLASSIFIED;AC=1;AN=29246;NFAM=1
chr19	27610068	259410	N	<DEL>	134.71	PASS	SVTYPE=DEL;POS=27610068;SVLEN=-3101;END=27613169;STRANDS=+-:9;IMPRECISE;CIPOS=-10,115;CIEND=-323,9;CIPOS95=-3,45;CIEND95=-84,1;SU=9;PE=9;SR=0;ALG=PROD;AF=3.419e-05;NSAMP=1;MSQ=134.63;AC=1;AN=29246;NFAM=1
chr19	27610084	491830_2	N	N[chr19:27609683[	829.43	LOW	SVTYPE=BND;POS=27609683;STRANDS=-+:5;IMPRECISE;CIPOS=-10,438;CIEND=-479,9;CIPOS95=-1,129;CIEND95=-163,1;MATEID=491830_1;EVENT=491830;SECONDARY;SU=5;PE=5;SR=0;ALG=PROD;AF=0.0008206;NSAMP=24;MSQ=13.95;RECLASSIFIED;AC=24;AN=29246;NFAM=24
chr19	27610236	491831	N	<DUP>	326.52	PASS	SVTYPE=DUP;POS=27610236;SVLEN=20482;END=27630718;STRANDS=-+:37;IMPRECISE;CIPOS=-393,30;CIEND=-30,305;CIPOS95=-56,30;CIEND95=-30,81;SU=37;PE=37;SR=0;ALG=SUM;AF=3.419e-05;NSAMP=1;MSQ=70.93;AC=1;AN=29246;NFAM=1
chr19	27610974	259411	N	<DEL>	203.85	PASS	SVTYPE=DEL;POS=27610974;SVLEN=-7728;END=27618702;STRANDS=+-:10;IMPRECISE;CIPOS=-10,265;CIEND=-325,9;CIPOS95=-2,54;CIEND95=-85,2;SU=10;PE=10;SR=0;ALG=PROD;AF=3.419e-05;NSAMP=1;MSQ=203.83;AC=1;AN=29246;NFAM=1
chr19	27611757	491832	N	<DUP>	833.3	PASS	SVTYPE=DUP;POS=27611757;SVLEN=7414;END=27619171;STRANDS=-+:76;IMPRECISE;CIPOS=-459,27;CIEND=-31,239;CIPOS95=-83,27;CIEND95=-31,39;SU=76;PE=75;SR=1;ALG=PROD;AF=0.0001026;NSAMP=3;MSQ=273.72;AC=3;AN=29246;NFAM=1
chr19	27612012	259412	N	<DEL>	557.57	PASS	SVTYPE=DEL;POS=27612012;SVLEN=-4023;END=27616035;STRANDS=+-:34;IMPRECISE;CIPOS=-30,234;CIEND=-327,29;CIPOS95=-19,19;CIEND95=-21,21;SU=34;PE=34;SR=0;ALG=PROD;AF=0.0001368;NSAMP=4;MSQ=139.3;AC=4;AN=29246;NFAM=4
chr19	27613099	105504_2	N	[chr7:62684433[N	30.41	LOW	SVTYPE=BND;POS=27613099;STRANDS=--:4;CIPOS=-9,8;CIEND=-9,8;CIPOS95=0,0;CIEND95=0,0;MATEID=105504_1;EVENT=105504;SECONDARY;SU=4;PE=0;SR=4;ALG=PROD;AF=3.419e-05;NSAMP=1;MSQ=29.87;AC=1;AN=29246;NFAM=1
chr19	27616124	491834	N	<DUP>	144.56	PASS	SVTYPE=DUP;POS=27616124;SVLEN=1135;END=27617259;STRANDS=-+:15;IMPRECISE;CIPOS=-289,9;CIEND=-10,304;CIPOS95=-43,3;CIEND95=0,62;SU=15;PE=15;SR=0;ALG=PROD;AF=3.419e-05;NSAMP=1;MSQ=3.61;AC=1;AN=29246;NFAM=1
chr19	27616158	491835	N	<DUP>	1265.92	PASS	SVTYPE=DUP;POS=27616158;SVLEN=3373;END=27619531;STRANDS=-+:148;IMPRECISE;CIPOS=-217,17;CIEND=-12,228;CIPOS95=-5,5;CIEND95=-8,8;SU=148;PE=148;SR=0;ALG=PROD;AF=0.0002052;NSAMP=6;MSQ=135.33;AC=6;AN=29246;NFAM=4
chr19	27616182	259413_1	N	N[chr19:27616257[	414.97	PASS	SVTYPE=BND;POS=27616182;STRANDS=+-:16;CIPOS=-2,1;CIEND=-10,8;CIPOS95=0,0;CIEND95=0,0;MATEID=259413_2;EVENT=259413;SU=16;PE=0;SR=16;ALG=PROD;AF=3.419e-05;NSAMP=1;MSQ=407.72;RECLASSIFIED;AC=1;AN=29246;NFAM=1
chr19	27616257	259413_2	N	]chr19:27616182]N	414.97	PASS	SVTYPE=BND;POS=27616182;STRANDS=+-:16;CIPOS=-10,8;CIEND=-2,1;CIPOS95=0,0;CIEND95=0,0;MATEID=259413_1;EVENT=259413;SECONDARY;SU=16;PE=0;SR=16;ALG=PROD;AF=3.419e-05;NSAMP=1;MSQ=407.72;RECLASSIFIED;AC=1;AN=29246;NFAM=1
chr19	27616596	259414_1	N	N[chr19:27616658[	8036.12	LOW	SVTYPE=BND;POS=27616596;STRANDS=+-:294;CIPOS=-2,2;CIEND=-2,2;CIPOS95=0,0;CIEND95=0,0;MATEID=259414_2;EVENT=259414;SU=294;PE=4;SR=290;ALG=PROD;AF=0.001026;NSAMP=30;MSQ=203.26;RECLASSIFIED;AC=30;AN=29246;NFAM=30
chr19	27616658	259414_2	N	]chr19:27616596]N	8036.12	LOW	SVTYPE=BND;POS=27616596;STRANDS=+-:294;CIPOS=-2,2;CIEND=-2,2;CIPOS95=0,0;CIEND95=0,0;MATEID=259414_1;EVENT=259414;SECONDARY;SU=294;PE=4;SR=290;ALG=PROD;AF=0.001026;NSAMP=30;MSQ=203.26;RECLASSIFIED;AC=30;AN=29246;NFAM=30
chr19	27616948	571806_1	N	[chr19:27617013[N	75.12	LOW	SVTYPE=BND;POS=27616948;STRANDS=--:5;CIPOS=-9,6;CIEND=-10,9;CIPOS95=0,0;CIEND95=0,0;MATEID=571806_2;EVENT=571806;SU=5;PE=1;SR=4;ALG=PROD;AF=0.0001368;NSAMP=4;MSQ=13.17;AC=4;AN=29246;NFAM=4
chr19	27617013	571806_2	N	[chr19:27616948[N	75.12	LOW	SVTYPE=BND;POS=27617013;STRANDS=--:5;CIPOS=-10,9;CIEND=-9,6;CIPOS95=0,0;CIEND95=0,0;MATEID=571806_1;EVENT=571806;SECONDARY;SU=5;PE=1;SR=4;ALG=PROD;AF=0.0001368;NSAMP=4;MSQ=13.17;AC=4;AN=29246;NFAM=4
chr19	27617768	259415	N	<DEL>	1844.46	PASS	SVTYPE=DEL;POS=27617768;SVLEN=-129;END=27617897;STRANDS=+-:64;CIPOS=-7,5;CIEND=-7,7;CIPOS95=0,0;CIEND95=0,0;SU=64;PE=8;SR=56;ALG=PROD;AF=0.0002052;NSAMP=6;MSQ=218.28;AC=6;AN=29246;NFAM=6
chr19	27618419	491836	N	<DUP>	202.09	PASS	SVTYPE=DUP;POS=27618419;SVLEN=6912;END=27625331;STRANDS=-+:17;CIPOS=-10,9;CIEND=-4,4;CIPOS95=0,0;CIEND95=0,0;SU=17;PE=10;SR=7;ALG=PROD;AF=6.839e-05;NSAMP=1;MSQ=189.62;AC=2;AN=29246;NFAM=1
chr19	27620634	259416	N	<DEL>	909.58	PASS	SVTYPE=DEL;POS=27620634;SVLEN=-815;END=27621449;STRANDS=+-:26;IMPRECISE;CIPOS=-10,9;CIEND=-10,7;CIPOS95=-2,2;CIEND95=-3,0;SU=26;PE=25;SR=1;ALG=PROD;AF=3.419e-05;NSAMP=1;MSQ=4.73;AC=1;AN=29246;NFAM=1
chr19	27622866	491837	N	<DUP>	168.97	PASS	SVTYPE=DUP;POS=27622866;SVLEN=3101;END=27625967;STRANDS=-+:16;IMPRECISE;CIPOS=-10,3;CIEND=-10,9;CIPOS95=-1,0;CIEND95=0,0;SU=16;PE=12;SR=4;ALG=PROD;AF=3.419e-05;NSAMP=1;MSQ=153.68;AC=1;AN=29246;NFAM=1
chr19	27623678	259418	N	<DEL>	394.29	PASS	SVTYPE=DEL;POS=27623678;SVLEN=-107;END=27623785;STRANDS=+-:13;CIPOS=-10,9;CIEND=-10,9;CIPOS95=0,0;CIEND95=0,0;SU=13;PE=0;SR=13;ALG=PROD;AF=3.419e-05;NSAMP=1;MSQ=392.69;AC=1;AN=29246;NFAM=1
chr19	27625968	259419	N	<DEL>	217.47	PASS	SVTYPE=DEL;POS=27625968;SVLEN=-199;END=27626167;STRANDS=+-:8;CIPOS=-10,9;CIEND=-10,9;CIPOS95=0,0;CIEND95=0,0;SU=8;PE=0;SR=8;ALG=PROD;AF=3.419e-05;NSAMP=1;MSQ=20.89;AC=1;AN=29246;NFAM=1
chr19	27630365	259420	N	<DEL>	2493.61	PASS	SVTYPE=DEL;POS=27630365;SVLEN=-3242;END=27633607;STRANDS=+-:102;CIPOS=-24,24;CIEND=-23,25;CIPOS95=0,0;CIEND95=0,0;SU=102;PE=78;SR=24;ALG=PROD;AF=3.419e-05;NSAMP=1;MSQ=677.43;AC=1;AN=29246;NFAM=1
chr19	27630473	259421_1	N	N[chr19:27630951[	807.83	LOW	SVTYPE=BND;POS=27630473;STRANDS=+-:15;IMPRECISE;CIPOS=-3,9;CIEND=-7,9;CIPOS95=0,8;CIEND95=-2,3;MATEID=259421_2;EVENT=259421;SU=15;PE=14;SR=1;ALG=PROD;AF=0.0005129;NSAMP=15;MSQ=13.16;RECLASSIFIED;AC=15;AN=29246;NFAM=15
chr19	27630951	259421_2	N	]chr19:27630473]N	807.83	LOW	SVTYPE=BND;POS=27630473;STRANDS=+-:15;IMPRECISE;CIPOS=-7,9;CIEND=-3,9;CIPOS95=-2,3;CIEND95=0,8;MATEID=259421_1;EVENT=259421;SECONDARY;SU=15;PE=14;SR=1;ALG=PROD;AF=0.0005129;NSAMP=15;MSQ=13.16;RECLASSIFIED;AC=15;AN=29246;NFAM=15
chr19	27634615	259422_1	N	N[chr19:27634975[	696.81	LOW	SVTYPE=BND;POS=27634615;STRANDS=+-:11;CIPOS=-25,24;CIEND=-26,24;CIPOS95=0,0;CIEND95=0,0;MATEID=259422_2;EVENT=259422;SU=11;PE=0;SR=11;ALG=PROD;AF=0.0009232;NSAMP=27;MSQ=19.52;RECLASSIFIED;AC=27;AN=29246;NFAM=27
chr19	27634975	259422_2	N	]chr19:27634615]N	696.81	LOW	SVTYPE=BND;POS=27634615;STRANDS=+-:11;CIPOS=-26,24;CIEND=-25,24;CIPOS95=0,0;CIEND95=0,0;MATEID=259422_1;EVENT=259422;SECONDARY;SU=11;PE=0;SR=11;ALG=PROD;AF=0.0009232;NSAMP=27;MSQ=19.52;RECLASSIFIED;AC=27;AN=29246;NFAM=27
chr19	27635100	259423	N	<DEL:ME:SINE|Alu|AluYa5>	4.60928e+06	PASS	SVTYPE=MEI;POS=27635100;SVLEN=-314;END=27635414;STRANDS=+-:104965;CIPOS=0,0;CIEND=0,0;CIPOS95=0,0;CIEND95=0,0;SU=104965;PE=16230;SR=88735;ALG=PROD;AF=0.2187;NSAMP=5698;MSQ=512.08;MEDGQR=2.81;Q10GQR=2.58;AC=6396;AN=29246;NFAM=5395
chr19	27636891	105505_2	N	]chr7:65422113]N	1087.79	LOW	SVTYPE=BND;POS=27636891;STRANDS=+-:116;IMPRECISE;CIPOS=-438,3;CIEND=-5,425;CIPOS95=-68,3;CIEND95=-5,67;MATEID=105505_1;EVENT=105505;SECONDARY;SU=116;PE=116;SR=0;ALG=PROD;AF=0.001334;NSAMP=39;MSQ=26.16;AC=39;AN=29246;NFAM=39
chr19	27636891	37229_2	N	]chr16:35691111]N	262.68	LOW	SVTYPE=BND;POS=27636891;STRANDS=+-:4;IMPRECISE;CIPOS=-503,7;CIEND=-8,485;CIPOS95=-168,0;CIEND95=0,168;MATEID=37229_1;EVENT=37229;SECONDARY;SU=4;PE=4;SR=0;ALG=PROD;AF=0.0003761;NSAMP=11;MSQ=22.87;AC=11;AN=29246;NFAM=11
chr19	27637064	259424_1	N	N[chr19:27637260[	159.39	LOW	SVTYPE=BND;POS=27637064;STRANDS=+-:4;IMPRECISE;CIPOS=-10,9;CIEND=-10,9;CIPOS95=-1,1;CIEND95=-1,0;MATEID=259424_2;EVENT=259424;SU=4;PE=1;SR=3;ALG=PROD;AF=6.839e-05;NSAMP=2;MSQ=76.24;RECLASSIFIED;AC=2;AN=29246;NFAM=2
chr19	27637260	259424_2	N	]chr19:27637064]N	159.39	LOW	SVTYPE=BND;POS=27637064;STRANDS=+-:4;IMPRECISE;CIPOS=-10,9;CIEND=-10,9;CIPOS95=-1,0;CIEND95=-1,1;MATEID=259424_1;EVENT=259424;SECONDARY;SU=4;PE=1;SR=3;ALG=PROD;AF=6.839e-05;NSAMP=2;MSQ=76.24;RECLASSIFIED;AC=2;AN=29246;NFAM=2
chr19	27646982	259425	N	<DEL>	2535.82	PASS	SVTYPE=DEL;POS=27646982;SVLEN=-87943;END=27734925;STRANDS=+-:105;CIPOS=-30,9;CIEND=-7,9;CIPOS95=0,0;CIEND95=0,0;SU=105;PE=73;SR=32;ALG=PROD;AF=3.419e-05;NSAMP=1;MSQ=581.56;AC=1;AN=29246;NFAM=1
chr19	27648253	37230_2	N	N[chr16:35712721[	4402.71	LOW	SVTYPE=BND;POS=27648253;STRANDS=-+:616;CIPOS=-1,1;CIEND=-1,1;CIPOS95=0,0;CIEND95=0,0;MATEID=37230_1;EVENT=37230;SECONDARY;SU=616;PE=0;SR=616;ALG=PROD;AF=0.003556;NSAMP=104;MSQ=29.19;AC=104;AN=29246;NFAM=104
chr19	27648773	491838	N	<DUP>	147.65	PASS	SVTYPE=DUP;POS=27648773;SVLEN=10214;END=27658987;STRANDS=-+:16;IMPRECISE;CIPOS=-224,9;CIEND=-10,321;CIPOS95=-54,2;CIEND95=-3,42;SU=16;PE=16;SR=0;ALG=PROD;AF=3.419e-05;NSAMP=1;MSQ=147.25;AC=1;AN=29246;NFAM=1
chr19	27650831	259426_1	N	N[chr19:27651172[	628.77	LOW	SVTYPE=BND;POS=27650831;STRANDS=+-:16;CIPOS=-30,29;CIEND=-30,29;CIPOS95=0,0;CIEND95=0,0;MATEID=259426_2;EVENT=259426;SU=16;PE=0;SR=16;ALG=PROD;AF=0.0005129;NSAMP=15;MSQ=24.22;RECLASSIFIED;AC=15;AN=29246;NFAM=15
chr19	27651125	259427	N	<DEL>	101.85	PASS	SVTYPE=DEL;POS=27651125;SVLEN=-123;END=27651248;STRANDS=+-:6;CIPOS=-6,5;CIEND=-5,6;CIPOS95=0,0;CIEND95=0,0;SU=6;PE=0;SR=6;ALG=PROD;AF=3.419e-05;NSAMP=1;MSQ=101.82;RETAINED;AC=1;AN=29246;NFAM=1
chr19	27651172	259426_2	N	]chr19:27650831]N	628.77	LOW	SVTYPE=BND;POS=27650831;STRANDS=+-:16;CIPOS=-30,29;CIEND=-30,29;CIPOS95=0,0;CIEND95=0,0;MATEID=259426_1;EVENT=259426;SECONDARY;SU=16;PE=0;SR=16;ALG=PROD;AF=0.0005129;NSAMP=15;MSQ=24.22;RECLASSIFIED;AC=15;AN=29246;NFAM=15
chr19	27651553	259429_1	N	N[chr19:27653707[	194.43	LOW	SVTYPE=BND;POS=27651553;STRANDS=+-:12;CIPOS=-10,9;CIEND=-6,9;CIPOS95=0,0;CIEND95=0,0;MATEID=259429_2;EVENT=259429;SU=12;PE=7;SR=5;ALG=PROD;AF=6.839e-05;NSAMP=2;MSQ=97.22;RECLASSIFIED;AC=2;AN=29246;NFAM=2
chr19	27653707	259429_2	N	]chr19:27651553]N	194.43	LOW	SVTYPE=BND;POS=27651553;STRANDS=+-:12;CIPOS=-6,9;CIEND=-10,9;CIPOS95=0,0;CIEND95=0,0;MATEID=259429_1;EVENT=259429;SECONDARY;SU=12;PE=7;SR=5;ALG=PROD;AF=6.839e-05;NSAMP=2;MSQ=97.22;RECLASSIFIED;AC=2;AN=29246;NFAM=2
chr19	27654408	259432_1	N	N[chr19:27654701[	60.62	LOW	SVTYPE=BND;POS=27654408;STRANDS=+-:4;CIPOS=-9,8;CIEND=-9,8;CIPOS95=0,0;CIEND95=0,0;MATEID=259432_2;EVENT=259432;SU=4;PE=0;SR=4;ALG=PROD;AF=0.000171;NSAMP=5;MSQ=9.52;RECLASSIFIED;AC=5;AN=29246;NFAM=5
chr19	27654607	259433	N	<DEL>	560.9	PASS	SVTYPE=DEL;POS=27654607;SVLEN=-77;END=27654684;STRANDS=+-:19;CIPOS=-24,23;CIEND=-24,23;CIPOS95=0,0;CIEND95=0,0;SU=19;PE=0;SR=19;ALG=PROD;AF=3.419e-05;NSAMP=1;MSQ=293.75;AC=1;AN=29246;NFAM=1
chr19	27654701	259432_2	N	]chr19:27654408]N	60.62	LOW	SVTYPE=BND;POS=27654408;STRANDS=+-:4;CIPOS=-9,8;CIEND=-9,8;CIPOS95=0,0;CIEND95=0,0;MATEID=259432_1;EVENT=259432;SECONDARY;SU=4;PE=0;SR=4;ALG=PROD;AF=0.000171;NSAMP=5;MSQ=9.52;RECLASSIFIED;AC=5;AN=29246;NFAM=5
chr19	27654738	259434	N	<DEL>	946.12	PASS	SVTYPE=DEL;POS=27654738;SVLEN=-222;END=27654960;STRANDS=+-:28;CIPOS=-24,23;CIEND=-26,29;CIPOS95=0,0;CIEND95=0,0;SU=28;PE=2;SR=26;ALG=PROD;AF=0.0001368;NSAMP=4;MSQ=174.15;AC=4;AN=29246;NFAM=4
chr19	27656679	259436	N	<DEL>	832.81	PASS	SVTYPE=DEL;POS=27656679;SVLEN=-888;END=27657567;STRANDS=+-:37;CIPOS=-23,24;CIEND=-30,29;CIPOS95=0,0;CIEND95=0,0;SU=37;PE=30;SR=7;ALG=PROD;AF=6.839e-05;NSAMP=2;MSQ=416.39;AC=2;AN=29246;NFAM=2
chr19	27657693	259437_1	N	N[chr19:27657984[	71.99	LOW	SVTYPE=BND;POS=27657693;STRANDS=+-:5;IMPRECISE;CIPOS=-10,9;CIEND=-8,6;CIPOS95=0,0;CIEND95=-1,0;MATEID=259437_2;EVENT=259437;SU=5;PE=0;SR=5;ALG=PROD;AF=0.0001368;NSAMP=4;MSQ=15.86;RECLASSIFIED;AC=4;AN=29246;NFAM=4
chr19	27657984	259437_2	N	]chr19:27657693]N	71.99	LOW	SVTYPE=BND;POS=27657693;STRANDS=+-:5;IMPRECISE;CIPOS=-8,6;CIEND=-10,9;CIPOS95=-1,0;CIEND95=0,0;MATEID=259437_1;EVENT=259437;SECONDARY;SU=5;PE=0;SR=5;ALG=PROD;AF=0.0001368;NSAMP=4;MSQ=15.86;RECLASSIFIED;AC=4;AN=29246;NFAM=4
chr19	27658184	491839_1	N	]chr19:27658377]N	94.32	LOW	SVTYPE=BND;POS=27658184;STRANDS=-+:10;CIPOS=-10,9;CIEND=-10,9;CIPOS95=0,0;CIEND95=0,0;MATEID=491839_2;EVENT=491839;SU=10;PE=0;SR=10;ALG=PROD;AF=0.0001026;NSAMP=3;MSQ=30.03;RECLASSIFIED;AC=3;AN=29246;NFAM=3
chr19	27658377	491839_2	N	N[chr19:27658184[	94.32	LOW	SVTYPE=BND;POS=27658184;STRANDS=-+:10;CIPOS=-10,9;CIEND=-10,9;CIPOS95=0,0;CIEND95=0,0;MATEID=491839_1;EVENT=491839;SECONDARY;SU=10;PE=0;SR=10;ALG=PROD;AF=0.0001026;NSAMP=3;MSQ=30.03;RECLASSIFIED;AC=3;AN=29246;NFAM=3
chr19	27658841	259439_1	N	N[chr19:27660225[	6.85	LOW	SVTYPE=BND;POS=27658841;STRANDS=+-:4;IMPRECISE;CIPOS=-10,634;CIEND=-635,9;CIPOS95=-2,320;CIEND95=-320,2;MATEID=259439_2;EVENT=259439;SU=4;PE=4;SR=0;ALG=PROD;AF=3.419e-05;NSAMP=1;MSQ=6.83;RECLASSIFIED;AC=1;AN=29246;NFAM=1
chr19	27660225	259439_2	N	]chr19:27658841]N	6.85	LOW	SVTYPE=BND;POS=27658841;STRANDS=+-:4;IMPRECISE;CIPOS=-635,9;CIEND=-10,634;CIPOS95=-320,2;CIEND95=-2,320;MATEID=259439_1;EVENT=259439;SECONDARY;SU=4;PE=4;SR=0;ALG=PROD;AF=3.419e-05;NSAMP=1;MSQ=6.83;RECLASSIFIED;AC=1;AN=29246;NFAM=1
chr19	27663553	259440_1	N	N[chr19:27663659[	219457	PASS	SVTYPE=BND;POS=27663553;STRANDS=+-:8518;CIPOS=0,0;CIEND=0,0;CIPOS95=0,0;CIEND95=0,0;MATEID=259440_2;EVENT=259440;SU=8518;PE=103;SR=8415;ALG=PROD;AF=0.02595;NSAMP=733;MSQ=242.78;RECLASSIFIED;AC=759;AN=29244;NFAM=715
chr19	27663659	259440_2	N	]chr19:27663553]N	219457	PASS	SVTYPE=BND;POS=27663553;STRANDS=+-:8518;CIPOS=0,0;CIEND=0,0;CIPOS95=0,0;CIEND95=0,0;MATEID=259440_1;EVENT=259440;SECONDARY;SU=8518;PE=103;SR=8415;ALG=PROD;AF=0.02595;NSAMP=733;MSQ=242.78;RECLASSIFIED;AC=759;AN=29244;NFAM=715
chr19	27670126	259443_1	N	N[chr19:27670488[	600.03	LOW	SVTYPE=BND;POS=27670126;STRANDS=+-:6;IMPRECISE;CIPOS=-6,6;CIEND=-6,5;CIPOS95=0,1;CIEND95=0,0;MATEID=259443_2;EVENT=259443;SU=6;PE=0;SR=6;ALG=PROD;AF=0.0008548;NSAMP=25;MSQ=17.15;RECLASSIFIED;AC=25;AN=29246;NFAM=25
chr19	27670488	259443_2	N	]chr19:27670126]N	600.03	LOW	SVTYPE=BND;POS=27670126;STRANDS=+-:6;IMPRECISE;CIPOS=-6,5;CIEND=-6,6;CIPOS95=0,0;CIEND95=0,1;MATEID=259443_1;EVENT=259443;SECONDARY;SU=6;PE=0;SR=6;ALG=PROD;AF=0.0008548;NSAMP=25;MSQ=17.15;RECLASSIFIED;AC=25;AN=29246;NFAM=25
chr19	27671186	259444_1	N	N[chr19:27671572[	819.87	LOW	SVTYPE=BND;POS=27671186;STRANDS=+-:4;IMPRECISE;CIPOS=-4,0;CIEND=-10,9;CIPOS95=-4,0;CIEND95=-3,3;MATEID=259444_2;EVENT=259444;SU=4;PE=3;SR=1;ALG=PROD;AF=0.0009574;NSAMP=28;MSQ=21.87;RECLASSIFIED;AC=28;AN=29246;NFAM=28
chr19	27671572	259444_2	N	]chr19:27671186]N	819.87	LOW	SVTYPE=BND;POS=27671186;STRANDS=+-:4;IMPRECISE;CIPOS=-10,9;CIEND=-4,0;CIPOS95=-3,3;CIEND95=-4,0;MATEID=259444_1;EVENT=259444;SECONDARY;SU=4;PE=3;SR=1;ALG=PROD;AF=0.0009574;NSAMP=28;MSQ=21.87;RECLASSIFIED;AC=28;AN=29246;NFAM=28
chr19	27672945	259446_1	N	N[chr19:27673350[	793.4	LOW	SVTYPE=BND;POS=27672945;STRANDS=+-:6;CIPOS=-6,5;CIEND=-6,5;CIPOS95=0,0;CIEND95=0,0;MATEID=259446_2;EVENT=259446;SU=6;PE=0;SR=6;ALG=PROD;AF=0.001265;NSAMP=37;MSQ=14.98;RECLASSIFIED;AC=37;AN=29246;NFAM=37
chr19	27673350	259446_2	N	]chr19:27672945]N	793.4	LOW	SVTYPE=BND;POS=27672945;STRANDS=+-:6;CIPOS=-6,5;CIEND=-6,5;CIPOS95=0,0;CIEND95=0,0;MATEID=259446_1;EVENT=259446;SECONDARY;SU=6;PE=0;SR=6;ALG=PROD;AF=0.001265;NSAMP=37;MSQ=14.98;RECLASSIFIED;AC=37;AN=29246;NFAM=37
chr19	27673976	259447_1	N	N[chr19:27674381[	993.98	LOW	SVTYPE=BND;POS=27673976;STRANDS=+-:4;IMPRECISE;CIPOS=-9,8;CIEND=-10,8;CIPOS95=0,0;CIEND95=-1,0;MATEID=259447_2;EVENT=259447;SU=4;PE=0;SR=4;ALG=PROD;AF=0.00106;NSAMP=31;MSQ=23.43;RECLASSIFIED;AC=31;AN=29246;NFAM=31
chr19	27674381	259447_2	N	]chr19:27673976]N	993.98	LOW	SVTYPE=BND;POS=27673976;STRANDS=+-:4;IMPRECISE;CIPOS=-10,8;CIEND=-9,8;CIPOS95=-1,0;CIEND95=0,0;MATEID=259447_1;EVENT=259447;SECONDARY;SU=4;PE=0;SR=4;ALG=PROD;AF=0.00106;NSAMP=31;MSQ=23.43;RECLASSIFIED;AC=31;AN=29246;NFAM=31
chr19	27674411	259449_1	N	N[chr19:27674918[	118.63	LOW	SVTYPE=BND;POS=27674411;STRANDS=+-:4;CIPOS=-9,8;CIEND=-9,8;CIPOS95=0,0;CIEND95=0,0;MATEID=259449_2;EVENT=259449;SU=4;PE=0;SR=4;ALG=PROD;AF=0.0001368;NSAMP=4;MSQ=25.02;RECLASSIFIED;AC=4;AN=29246;NFAM=4
chr19	27674918	259449_2	N	]chr19:27674411]N	118.63	LOW	SVTYPE=BND;POS=27674411;STRANDS=+-:4;CIPOS=-9,8;CIEND=-9,8;CIPOS95=0,0;CIEND95=0,0;MATEID=259449_1;EVENT=259449;SECONDARY;SU=4;PE=0;SR=4;ALG=PROD;AF=0.0001368;NSAMP=4;MSQ=25.02;RECLASSIFIED;AC=4;AN=29246;NFAM=4
chr19	27676188	96919_2	N	[chr6:74479534[N	97.14	LOW	SVTYPE=BND;POS=27676188;STRANDS=--:11;IMPRECISE;CIPOS=-514,29;CIEND=-538,29;CIPOS95=-85,29;CIEND95=-94,29;MATEID=96919_1;EVENT=96919;SECONDARY;SU=11;PE=11;SR=0;ALG=PROD;AF=0.0001026;NSAMP=3;MSQ=30.11;AC=3;AN=29246;NFAM=3
chr19	27676229	259451_1	N	N[chr19:27676596[	640.73	LOW	SVTYPE=BND;POS=27676229;STRANDS=+-:6;IMPRECISE;CIPOS=-6,5;CIEND=-10,8;CIPOS95=0,0;CIEND95=-1,0;MATEID=259451_2;EVENT=259451;SU=6;PE=0;SR=6;ALG=PROD;AF=0.000718;NSAMP=21;MSQ=21.48;RETAINED;RECLASSIFIED;AC=21;AN=29246;NFAM=21
chr19	27676309	37231_2	N	N[chr16:35683316[	114066	LOW	SVTYPE=BND;POS=27676309;STRANDS=-+:8088;IMPRECISE;CIPOS=-10,101;CIEND=-17,1;CIPOS95=-4,4;CIEND95=-1,1;MATEID=37231_1;EVENT=37231;SECONDARY;SU=8088;PE=8088;SR=0;ALG=PROD;AF=0.04172;NSAMP=1220;MSQ=77.17;AC=1220;AN=29246;NFAM=1180
chr19	27676596	259451_2	N	]chr19:27676229]N	640.73	LOW	SVTYPE=BND;POS=27676229;STRANDS=+-:6;IMPRECISE;CIPOS=-10,8;CIEND=-6,5;CIPOS95=-1,0;CIEND95=0,0;MATEID=259451_1;EVENT=259451;SECONDARY;SU=6;PE=0;SR=6;ALG=PROD;AF=0.000718;NSAMP=21;MSQ=21.48;RETAINED;RECLASSIFIED;AC=21;AN=29246;NFAM=21
chr19	27677550	491840	N	<DUP>	173.37	PASS	SVTYPE=DUP;POS=27677550;SVLEN=1476;END=27679026;STRANDS=-+:16;IMPRECISE;CIPOS=-10,9;CIEND=-5,9;CIPOS95=-3,1;CIEND95=-1,2;SU=16;PE=15;SR=1;ALG=PROD;AF=3.419e-05;NSAMP=1;MSQ=166.69;AC=1;AN=29246;NFAM=1
chr19	27677836	491841	N	<DUP>	98.8	PASS	SVTYPE=DUP;POS=27677836;SVLEN=25861;END=27703697;STRANDS=-+:13;CIPOS=-10,9;CIEND=-5,4;CIPOS95=0,0;CIEND95=0,0;SU=13;PE=7;SR=6;ALG=PROD;AF=3.419e-05;NSAMP=1;MSQ=95.98;AC=1;AN=29246;NFAM=1
chr19	27683633	259454_1	N	N[chr19:27683703[	825.5	PASS	SVTYPE=BND;POS=27683633;STRANDS=+-:34;CIPOS=-25,24;CIEND=-25,24;CIPOS95=0,0;CIEND95=0,0;MATEID=259454_2;EVENT=259454;SU=34;PE=0;SR=34;ALG=PROD;AF=3.42e-05;NSAMP=1;MSQ=149.85;RECLASSIFIED;AC=1;AN=29240;NFAM=1
chr19	27683703	259454_2	N	]chr19:27683633]N	825.5	PASS	SVTYPE=BND;POS=27683633;STRANDS=+-:34;CIPOS=-25,24;CIEND=-25,24;CIPOS95=0,0;CIEND95=0,0;MATEID=259454_1;EVENT=259454;SECONDARY;SU=34;PE=0;SR=34;ALG=PROD;AF=3.42e-05;NSAMP=1;MSQ=149.85;RECLASSIFIED;AC=1;AN=29240;NFAM=1
chr19	27684398	259455_1	N	N[chr19:27684471[	4399.24	PASS	SVTYPE=BND;POS=27684398;STRANDS=+-:158;CIPOS=-3,1;CIEND=-3,2;CIPOS95=0,0;CIEND95=0,0;MATEID=259455_2;EVENT=259455;SU=158;PE=3;SR=155;ALG=PROD;AF=0.0002394;NSAMP=7;MSQ=331.04;RECLASSIFIED;AC=7;AN=29242;NFAM=7
chr19	27684471	259455_2	N	]chr19:27684398]N	4399.24	PASS	SVTYPE=BND;POS=27684398;STRANDS=+-:158;CIPOS=-3,2;CIEND=-3,1;CIPOS95=0,0;CIEND95=0,0;MATEID=259455_1;EVENT=259455;SECONDARY;SU=158;PE=3;SR=155;ALG=PROD;AF=0.0002394;NSAMP=7;MSQ=331.04;RECLASSIFIED;AC=7;AN=29242;NFAM=7
chr19	27685523	259456	N	<DEL>	304.34	PASS	SVTYPE=DEL;POS=27685523;SVLEN=-247;END=27685770;STRANDS=+-:8;CIPOS=-6,4;CIEND=-5,5;CIPOS95=0,0;CIEND95=0,0;SU=8;PE=1;SR=7;ALG=PROD;AF=3.42e-05;NSAMP=1;MSQ=278.66;AC=1;AN=29244;NFAM=1
chr19	27685887	491842	N	<DUP>	214.5	PASS	SVTYPE=DUP;POS=27685887;SVLEN=1215;END=27687102;STRANDS=-+:14;CIPOS=-8,5;CIEND=-6,7;CIPOS95=0,0;CIEND95=0,0;SU=14;PE=10;SR=4;ALG=PROD;AF=3.42e-05;NSAMP=1;MSQ=134.14;AC=1;AN=29244;NFAM=1
chr19	27686575	259457_1	N	N[chr19:27686896[	325.02	LOW	SVTYPE=BND;POS=27686575;STRANDS=+-:6;CIPOS=-6,5;CIEND=-6,5;CIPOS95=0,0;CIEND95=0,0;MATEID=259457_2;EVENT=259457;SU=6;PE=0;SR=6;ALG=PROD;AF=0.0004787;NSAMP=14;MSQ=16.29;RECLASSIFIED;AC=14;AN=29246;NFAM=14
chr19	27686896	259457_2	N	]chr19:27686575]N	325.02	LOW	SVTYPE=BND;POS=27686575;STRANDS=+-:6;CIPOS=-6,5;CIEND=-6,5;CIPOS95=0,0;CIEND95=0,0;MATEID=259457_1;EVENT=259457;SECONDARY;SU=6;PE=0;SR=6;ALG=PROD;AF=0.0004787;NSAMP=14;MSQ=16.29;RECLASSIFIED;AC=14;AN=29246;NFAM=14
chr19	27690156	259458_1	N	N[chr19:27690390[	56.92	LOW	SVTYPE=BND;POS=27690156;STRANDS=+-:5;IMPRECISE;CIPOS=-10,9;CIEND=-9,6;CIPOS95=0,0;CIEND95=-1,0;MATEID=259458_2;EVENT=259458;SU=5;PE=0;SR=5;ALG=PROD;AF=0.0001026;NSAMP=3;MSQ=10.24;RECLASSIFIED;AC=3;AN=29246;NFAM=3
chr19	27690390	259458_2	N	]chr19:27690156]N	56.92	LOW	SVTYPE=BND;POS=27690156;STRANDS=+-:5;IMPRECISE;CIPOS=-9,6;CIEND=-10,9;CIPOS95=-1,0;CIEND95=0,0;MATEID=259458_1;EVENT=259458;SECONDARY;SU=5;PE=0;SR=5;ALG=PROD;AF=0.0001026;NSAMP=3;MSQ=10.24;RECLASSIFIED;AC=3;AN=29246;NFAM=3
chr19	27691399	259459	N	<DEL>	278.68	PASS	SVTYPE=DEL;POS=27691399;SVLEN=-729;END=27692128;STRANDS=+-:16;IMPRECISE;CIPOS=-9,9;CIEND=-10,0;CIPOS95=0,1;CIEND95=-1,0;SU=16;PE=12;SR=4;ALG=PROD;AF=3.419e-05;NSAMP=1;MSQ=278.6;AC=1;AN=29246;NFAM=1
chr19	27692969	259460_1	N	N[chr19:27693298[	473.99	LOW	SVTYPE=BND;POS=27692969;STRANDS=+-:10;CIPOS=-27,28;CIEND=-26,25;CIPOS95=0,0;CIEND95=0,0;MATEID=259460_2;EVENT=259460;SU=10;PE=0;SR=10;ALG=PROD;AF=0.0004787;NSAMP=14;MSQ=24.89;RECLASSIFIED;AC=14;AN=29246;NFAM=14
chr19	27693298	259460_2	N	]chr19:27692969]N	473.99	LOW	SVTYPE=BND;POS=27692969;STRANDS=+-:10;CIPOS=-26,25;CIEND=-27,28;CIPOS95=0,0;CIEND95=0,0;MATEID=259460_1;EVENT=259460;SECONDARY;SU=10;PE=0;SR=10;ALG=PROD;AF=0.0004787;NSAMP=14;MSQ=24.89;RECLASSIFIED;AC=14;AN=29246;NFAM=14
chr19	27694321	259461_1	N	N[chr19:27694538[	637.7	PASS	SVTYPE=BND;POS=27694321;STRANDS=+-:15;CIPOS=-10,9;CIEND=-3,2;CIPOS95=0,0;CIEND95=0,0;MATEID=259461_2;EVENT=259461;SU=15;PE=2;SR=13;ALG=PROD;AF=3.419e-05;NSAMP=1;MSQ=623.32;RECLASSIFIED;AC=1;AN=29246;NFAM=1
chr19	27694538	259461_2	N	]chr19:27694321]N	637.7	PASS	SVTYPE=BND;POS=27694321;STRANDS=+-:15;CIPOS=-3,2;CIEND=-10,9;CIPOS95=0,0;CIEND95=0,0;MATEID=259461_1;EVENT=259461;SECONDARY;SU=15;PE=2;SR=13;ALG=PROD;AF=3.419e-05;NSAMP=1;MSQ=623.32;RECLASSIFIED;AC=1;AN=29246;NFAM=1
chr19	27702938	259462_1	N	N[chr19:27703035[	168.48	LOW	SVTYPE=BND;POS=27702938;STRANDS=+-:6;CIPOS=-6,5;CIEND=-6,5;CIPOS95=0,0;CIEND95=0,0;MATEID=259462_2;EVENT=259462;SU=6;PE=0;SR=6;ALG=PROD;AF=3.419e-05;NSAMP=1;MSQ=167.82;RECLASSIFIED;AC=1;AN=29246;NFAM=1
chr19	27703035	259462_2	N	]chr19:27702938]N	168.48	LOW	SVTYPE=BND;POS=27702938;STRANDS=+-:6;CIPOS=-6,5;CIEND=-6,5;CIPOS95=0,0;CIEND95=0,0;MATEID=259462_1;EVENT=259462;SECONDARY;SU=6;PE=0;SR=6;ALG=PROD;AF=3.419e-05;NSAMP=1;MSQ=167.82;RECLASSIFIED;AC=1;AN=29246;NFAM=1
chr19	27704550	491135_2	N	N[chr19:20501243[	152822	LOW	SVTYPE=BND;POS=20501243;STRANDS=-+:4;CIPOS=-9,8;CIEND=-9,8;CIPOS95=0,0;CIEND95=0,0;MATEID=491135_1;EVENT=491135;SECONDARY;SU=4;PE=0;SR=4;ALG=PROD;AF=0.1389;NSAMP=4061;MSQ=24.29;RECLASSIFIED;AC=4061;AN=29246;NFAM=3921
chr19	27712024	77195_2	N	[chr4:69192678[N	127.09	LOW	SVTYPE=BND;POS=27712024;STRANDS=--:17;IMPRECISE;CIPOS=-382,9;CIEND=-346,29;CIPOS95=-99,9;CIEND95=-74,29;MATEID=77195_1;EVENT=77195;SECONDARY;SU=17;PE=17;SR=0;ALG=PROD;AF=0.0002052;NSAMP=6;MSQ=19.9;AC=6;AN=29246;NFAM=6
chr19	27712053	6342_2	N	N]chr1:109703779]	708.66	LOW	SVTYPE=BND;POS=27712053;STRANDS=++:110;IMPRECISE;CIPOS=-5,369;CIEND=-16,300;CIPOS95=-5,55;CIEND95=-16,18;MATEID=6342_1;EVENT=6342;SECONDARY;SU=110;PE=110;SR=0;ALG=PROD;AF=0.001094;NSAMP=32;MSQ=19.93;AC=32;AN=29246;NFAM=32
chr19	27713577	259463_1	N	N[chr19:27713664[	320317	PASS	SVTYPE=BND;POS=27713577;STRANDS=+-:12203;CIPOS=0,0;CIEND=0,0;CIPOS95=0,0;CIEND95=0,0;MATEID=259463_2;EVENT=259463;SU=12203;PE=70;SR=12133;ALG=PROD;AF=0.02028;NSAMP=583;MSQ=305.02;RECLASSIFIED;AC=593;AN=29246;NFAM=548
chr19	27713664	259463_2	N	]chr19:27713577]N	320317	PASS	SVTYPE=BND;POS=27713577;STRANDS=+-:12203;CIPOS=0,0;CIEND=0,0;CIPOS95=0,0;CIEND95=0,0;MATEID=259463_1;EVENT=259463;SECONDARY;SU=12203;PE=70;SR=12133;ALG=PROD;AF=0.02028;NSAMP=583;MSQ=305.02;RECLASSIFIED;AC=593;AN=29246;NFAM=548
chr19	27715846	491844	N	<DUP>	267.95	PASS	SVTYPE=DUP;POS=27715846;SVLEN=7699;END=27723545;STRANDS=-+:26;CIPOS=-7,9;CIEND=-3,1;CIPOS95=0,0;CIEND95=0,0;SU=26;PE=16;SR=10;ALG=PROD;AF=3.419e-05;NSAMP=1;MSQ=262.5;AC=1;AN=29246;NFAM=1
chr19	27716086	491845	N	<DUP>	174.65	PASS	SVTYPE=DUP;POS=27716086;SVLEN=187;END=27716273;STRANDS=-+:11;CIPOS=-10,5;CIEND=-3,2;CIPOS95=0,0;CIEND95=0,0;SU=11;PE=0;SR=11;ALG=PROD;AF=6.839e-05;NSAMP=2;MSQ=16.66;AC=2;AN=29246;NFAM=1
chr19	27716972	259465_1	N	N[chr19:27717041[	362.16	LOW	SVTYPE=BND;POS=27716972;STRANDS=+-:11;CIPOS=-26,25;CIEND=-28,29;CIPOS95=0,0;CIEND95=0,0;MATEID=259465_2;EVENT=259465;SU=11;PE=0;SR=11;ALG=PROD;AF=3.419e-05;NSAMP=1;MSQ=194.81;RECLASSIFIED;AC=1;AN=29246;NFAM=1
chr19	27717041	259465_2	N	]chr19:27716972]N	362.16	LOW	SVTYPE=BND;POS=27716972;STRANDS=+-:11;CIPOS=-28,29;CIEND=-26,25;CIPOS95=0,0;CIEND95=0,0;MATEID=259465_1;EVENT=259465;SECONDARY;SU=11;PE=0;SR=11;ALG=PROD;AF=3.419e-05;NSAMP=1;MSQ=194.81;RECLASSIFIED;AC=1;AN=29246;NFAM=1
chr19	27717426	491846_1	N	]chr19:27718518]N	1108.13	LOW	SVTYPE=BND;POS=27717426;STRANDS=-+:150;CIPOS=-10,9;CIEND=-11,8;CIPOS95=0,0;CIEND95=0,0;MATEID=491846_2;EVENT=491846;SU=150;PE=129;SR=21;ALG=PROD;AF=0.0003761;NSAMP=11;MSQ=99.76;RECLASSIFIED;AC=11;AN=29246;NFAM=11
chr19	27718302	259466_1	N	N[chr19:27718544[	25.88	LOW	SVTYPE=BND;POS=27718302;STRANDS=+-:4;CIPOS=-9,8;CIEND=-9,8;CIPOS95=0,0;CIEND95=0,0;MATEID=259466_2;EVENT=259466;SU=4;PE=0;SR=4;ALG=PROD;AF=6.839e-05;NSAMP=2;MSQ=10.68;RECLASSIFIED;AC=2;AN=29246;NFAM=2
chr19	27718518	491846_2	N	N[chr19:27717426[	1108.13	LOW	SVTYPE=BND;POS=27717426;STRANDS=-+:150;CIPOS=-11,8;CIEND=-10,9;CIPOS95=0,0;CIEND95=0,0;MATEID=491846_1;EVENT=491846;SECONDARY;SU=150;PE=129;SR=21;ALG=PROD;AF=0.0003761;NSAMP=11;MSQ=99.76;RECLASSIFIED;AC=11;AN=29246;NFAM=11
chr19	27718544	259466_2	N	]chr19:27718302]N	25.88	LOW	SVTYPE=BND;POS=27718302;STRANDS=+-:4;CIPOS=-9,8;CIEND=-9,8;CIPOS95=0,0;CIEND95=0,0;MATEID=259466_1;EVENT=259466;SECONDARY;SU=4;PE=0;SR=4;ALG=PROD;AF=6.839e-05;NSAMP=2;MSQ=10.68;RECLASSIFIED;AC=2;AN=29246;NFAM=2
chr19	27720726	259468	N	<DEL>	443.6	PASS	SVTYPE=DEL;POS=27720726;SVLEN=-13982;END=27734708;STRANDS=+-:8;IMPRECISE;CIPOS=-10,380;CIEND=-277,9;CIPOS95=-1,123;CIEND95=-75,2;SU=8;PE=8;SR=0;ALG=PROD;AF=6.839e-05;NSAMP=2;MSQ=221.8;AC=2;AN=29246;NFAM=2
chr19	27722188	38581_2	N	]chr17:22678280]N	60.73	LOW	SVTYPE=BND;POS=27722188;STRANDS=+-:4;IMPRECISE;CIPOS=-511,9;CIEND=-8,482;CIPOS95=-167,0;CIEND95=0,167;MATEID=38581_1;EVENT=38581;SECONDARY;SU=4;PE=4;SR=0;ALG=PROD;AF=0.0001026;NSAMP=3;MSQ=19.75;AC=3;AN=29246;NFAM=3
chr19	27724042	491848	N	<DUP>	234064	PASS	SVTYPE=DUP;POS=27724042;SVLEN=4668;END=27728710;STRANDS=-+:16690;CIPOS=0,0;CIEND=0,0;CIPOS95=0,0;CIEND95=0,0;SU=16690;PE=13726;SR=2964;ALG=PROD;AF=0.01398;NSAMP=228;MSQ=540.31;AC=409;AN=29246;NFAM=215
chr19	27724718	491849	N	<DUP>	12214.8	PASS	SVTYPE=DUP;POS=27724718;SVLEN=3993;END=27728711;STRANDS=-+:13;CIPOS=-29,28;CIEND=-29,28;CIPOS95=0,0;CIEND95=0,0;SU=13;PE=0;SR=13;ALG=PROD;AF=0.005676;NSAMP=166;MSQ=39.73;AC=166;AN=29246;NFAM=159
chr19	27724892	259470_1	N	N[chr19:27724960[	1319.6	PASS	SVTYPE=BND;POS=27724892;STRANDS=+-:52;CIPOS=-10,9;CIEND=-10,9;CIPOS95=0,0;CIEND95=0,0;MATEID=259470_2;EVENT=259470;SU=52;PE=5;SR=47;ALG=PROD;AF=0.0001026;NSAMP=3;MSQ=294.71;RECLASSIFIED;AC=3;AN=29246;NFAM=3
chr19	27724960	259470_2	N	]chr19:27724892]N	1319.6	PASS	SVTYPE=BND;POS=27724892;STRANDS=+-:52;CIPOS=-10,9;CIEND=-10,9;CIPOS95=0,0;CIEND95=0,0;MATEID=259470_1;EVENT=259470;SECONDARY;SU=52;PE=5;SR=47;ALG=PROD;AF=0.0001026;NSAMP=3;MSQ=294.71;RECLASSIFIED;AC=3;AN=29246;NFAM=3
chr19	27725899	259471_1	N	N[chr19:27726218[	1229.49	LOW	SVTYPE=BND;POS=27725899;STRANDS=+-:9;CIPOS=-29,28;CIEND=-29,28;CIPOS95=0,0;CIEND95=0,0;MATEID=259471_2;EVENT=259471;SU=9;PE=0;SR=9;ALG=PROD;AF=0.0007522;NSAMP=22;MSQ=52.06;RECLASSIFIED;AC=22;AN=29246;NFAM=22
chr19	27726192	259473	N	<DEL>	1515.51	PASS	SVTYPE=DEL;POS=27726192;SVLEN=-2303;END=27728495;STRANDS=+-:76;IMPRECISE;CIPOS=-12,157;CIEND=-123,29;CIPOS95=-12,13;CIEND95=-9,9;SU=76;PE=76;SR=0;ALG=PROD;AF=0.0001026;NSAMP=3;MSQ=352.42;AC=3;AN=29246;NFAM=3
chr19	27726218	259471_2	N	]chr19:27725899]N	1229.49	LOW	SVTYPE=BND;POS=27725899;STRANDS=+-:9;CIPOS=-29,28;CIEND=-29,28;CIPOS95=0,0;CIEND95=0,0;MATEID=259471_1;EVENT=259471;SECONDARY;SU=9;PE=0;SR=9;ALG=PROD;AF=0.0007522;NSAMP=22;MSQ=52.06;RECLASSIFIED;AC=22;AN=29246;NFAM=22
chr19	27726533	259472_1	N	N[chr19:27726851[	353.55	LOW	SVTYPE=BND;POS=27726533;STRANDS=+-:5;IMPRECISE;CIPOS=-9,9;CIEND=-10,4;CIPOS95=0,1;CIEND95=-3,0;MATEID=259472_2;EVENT=259472;SU=5;PE=0;SR=5;ALG=PROD;AF=0.0005471;NSAMP=16;MSQ=18.35;RECLASSIFIED;AC=16;AN=29246;NFAM=16
chr19	27726851	259472_2	N	]chr19:27726533]N	353.55	LOW	SVTYPE=BND;POS=27726533;STRANDS=+-:5;IMPRECISE;CIPOS=-10,4;CIEND=-9,9;CIPOS95=-3,0;CIEND95=0,1;MATEID=259472_1;EVENT=259472;SECONDARY;SU=5;PE=0;SR=5;ALG=PROD;AF=0.0005471;NSAMP=16;MSQ=18.35;RECLASSIFIED;AC=16;AN=29246;NFAM=16
chr19	27726878	38582_2	N	N]chr17:27169439]	6.08	LOW	SVTYPE=BND;POS=27726878;STRANDS=++:4;IMPRECISE;CIPOS=-8,482;CIEND=-8,482;CIPOS95=0,166;CIEND95=0,166;MATEID=38582_1;EVENT=38582;SECONDARY;SU=4;PE=4;SR=0;ALG=PROD;AF=3.419e-05;NSAMP=1;MSQ=4.64;AC=1;AN=29246;NFAM=1
chr19	27730017	259474_1	N	N[chr19:27730316[	275.2	LOW	SVTYPE=BND;POS=27730017;STRANDS=+-:7;CIPOS=-5,4;CIEND=-5,4;CIPOS95=0,0;CIEND95=0,0;MATEID=259474_2;EVENT=259474;SU=7;PE=0;SR=7;ALG=PROD;AF=0.000171;NSAMP=5;MSQ=29.95;RECLASSIFIED;AC=5;AN=29246;NFAM=5
chr19	27730316	259474_2	N	]chr19:27730017]N	275.2	LOW	SVTYPE=BND;POS=27730017;STRANDS=+-:7;CIPOS=-5,4;CIEND=-5,4;CIPOS95=0,0;CIEND95=0,0;MATEID=259474_1;EVENT=259474;SECONDARY;SU=7;PE=0;SR=7;ALG=PROD;AF=0.000171;NSAMP=5;MSQ=29.95;RECLASSIFIED;AC=5;AN=29246;NFAM=5
chr19	27731736	259475	N	<DEL>	308.8	PASS	SVTYPE=DEL;POS=27731736;SVLEN=-1505;END=27733241;STRANDS=+-:13;CIPOS=-5,7;CIEND=-9,6;CIPOS95=0,0;CIEND95=0,0;SU=13;PE=9;SR=4;ALG=PROD;AF=3.419e-05;NSAMP=1;MSQ=308.78;AC=1;AN=29246;NFAM=1
chr19	27732084	259476_1	N	N[chr19:27732373[	670.51	LOW	SVTYPE=BND;POS=27732084;STRANDS=+-:15;CIPOS=-10,9;CIEND=-4,2;CIPOS95=0,0;CIEND95=0,0;MATEID=259476_2;EVENT=259476;SU=15;PE=7;SR=8;ALG=PROD;AF=0.0002052;NSAMP=6;MSQ=106.46;RECLASSIFIED;AC=6;AN=29244;NFAM=6
chr19	27732373	259476_2	N	]chr19:27732084]N	670.51	LOW	SVTYPE=BND;POS=27732084;STRANDS=+-:15;CIPOS=-4,2;CIEND=-10,9;CIPOS95=0,0;CIEND95=0,0;MATEID=259476_1;EVENT=259476;SECONDARY;SU=15;PE=7;SR=8;ALG=PROD;AF=0.0002052;NSAMP=6;MSQ=106.46;RECLASSIFIED;AC=6;AN=29244;NFAM=6
chr19	27733827	259477	N	<DEL>	242.78	PASS	SVTYPE=DEL;POS=27733827;SVLEN=-1616;END=27735443;STRANDS=+-:14;IMPRECISE;CIPOS=-3,9;CIEND=-7,4;CIPOS95=0,1;CIEND95=0,0;SU=14;PE=9;SR=5;ALG=PROD;AF=3.419e-05;NSAMP=1;MSQ=242.65;AC=1;AN=29246;NFAM=1
chr19	27733828	491852_1	N	]chr19:27734618]N	2737.37	LOW	SVTYPE=BND;POS=27733828;STRANDS=-+:261;CIPOS=-6,2;CIEND=-3,5;CIPOS95=0,0;CIEND95=0,0;MATEID=491852_2;EVENT=491852;SU=261;PE=175;SR=86;ALG=PROD;AF=0.0002393;NSAMP=7;MSQ=181.96;RECLASSIFIED;AC=7;AN=29246;NFAM=7
chr19	27734618	491852_2	N	N[chr19:27733828[	2737.37	LOW	SVTYPE=BND;POS=27733828;STRANDS=-+:261;CIPOS=-3,5;CIEND=-6,2;CIPOS95=0,0;CIEND95=0,0;MATEID=491852_1;EVENT=491852;SECONDARY;SU=261;PE=175;SR=86;ALG=PROD;AF=0.0002393;NSAMP=7;MSQ=181.96;RECLASSIFIED;AC=7;AN=29246;NFAM=7
chr19	27735197	491853	N	<DUP>	1292.12	PASS	SVTYPE=DUP;POS=27735197;SVLEN=35223;END=27770420;STRANDS=-+:150;IMPRECISE;CIPOS=-415,37;CIEND=-30,379;CIPOS95=-64,37;CIEND95=-30,120;SU=150;PE=148;SR=2;ALG=PROD;AF=0.0004445;NSAMP=13;MSQ=97.93;AC=13;AN=29246;NFAM=13
chr19	27735467	259478_1	N	N[chr19:27735745[	254.39	LOW	SVTYPE=BND;POS=27735467;STRANDS=+-:21;CIPOS=-30,29;CIEND=-30,29;CIPOS95=0,0;CIEND95=0,0;MATEID=259478_2;EVENT=259478;SU=21;PE=0;SR=21;ALG=PROD;AF=0.0002393;NSAMP=7;MSQ=14.59;RECLASSIFIED;AC=7;AN=29246;NFAM=7
chr19	27735745	259478_2	N	]chr19:27735467]N	254.39	LOW	SVTYPE=BND;POS=27735467;STRANDS=+-:21;CIPOS=-30,29;CIEND=-30,29;CIPOS95=0,0;CIEND95=0,0;MATEID=259478_1;EVENT=259478;SECONDARY;SU=21;PE=0;SR=21;ALG=PROD;AF=0.0002393;NSAMP=7;MSQ=14.59;RECLASSIFIED;AC=7;AN=29246;NFAM=7
chr19	27736191	259479_1	N	N[chr19:27736241[	252.67	PASS	SVTYPE=BND;POS=27736191;STRANDS=+-:10;CIPOS=-10,9;CIEND=-10,9;CIPOS95=0,0;CIEND95=0,0;MATEID=259479_2;EVENT=259479;SU=10;PE=0;SR=10;ALG=PROD;AF=3.419e-05;NSAMP=1;MSQ=251.8;RECLASSIFIED;AC=1;AN=29246;NFAM=1
chr19	27736241	259479_2	N	]chr19:27736191]N	252.67	PASS	SVTYPE=BND;POS=27736191;STRANDS=+-:10;CIPOS=-10,9;CIEND=-10,9;CIPOS95=0,0;CIEND95=0,0;MATEID=259479_1;EVENT=259479;SECONDARY;SU=10;PE=0;SR=10;ALG=PROD;AF=3.419e-05;NSAMP=1;MSQ=251.8;RECLASSIFIED;AC=1;AN=29246;NFAM=1
chr19	27736448	491854	N	<DUP>	86.85	PASS	SVTYPE=DUP;POS=27736448;SVLEN=31281;END=27767729;STRANDS=-+:12;CIPOS=-9,9;CIEND=-4,9;CIPOS95=0,0;CIEND95=0,0;SU=12;PE=7;SR=5;ALG=PROD;AF=3.419e-05;NSAMP=1;MSQ=84.92;AC=1;AN=29246;NFAM=1
chr19	27737526	259483	N	<DEL>	653.45	PASS	SVTYPE=DEL;POS=27737526;SVLEN=-4354;END=27741880;STRANDS=+-:23;CIPOS=-4,5;CIEND=-5,2;CIPOS95=0,0;CIEND95=0,0;SU=23;PE=17;SR=6;ALG=PROD;AF=3.419e-05;NSAMP=1;MSQ=653.45;AC=1;AN=29246;NFAM=1
chr19	27738155	259484_1	N	N[chr19:27738518[	1087.69	LOW	SVTYPE=BND;POS=27738155;STRANDS=+-:9;CIPOS=-29,28;CIEND=-29,28;CIPOS95=0,0;CIEND95=0,0;MATEID=259484_2;EVENT=259484;SU=9;PE=0;SR=9;ALG=PROD;AF=0.001402;NSAMP=41;MSQ=17.86;RECLASSIFIED;AC=41;AN=29246;NFAM=41
chr19	27738155	259485_1	N	N[chr19:27738699[	217.63	LOW	SVTYPE=BND;POS=27738155;STRANDS=+-:10;CIPOS=-27,27;CIEND=-30,29;CIPOS95=0,0;CIEND95=0,0;MATEID=259485_2;EVENT=259485;SU=10;PE=0;SR=10;ALG=PROD;AF=0.0002052;NSAMP=6;MSQ=9.22;RECLASSIFIED;AC=6;AN=29246;NFAM=6
chr19	27738518	259484_2	N	]chr19:27738155]N	1087.69	LOW	SVTYPE=BND;POS=27738155;STRANDS=+-:9;CIPOS=-29,28;CIEND=-29,28;CIPOS95=0,0;CIEND95=0,0;MATEID=259484_1;EVENT=259484;SECONDARY;SU=9;PE=0;SR=9;ALG=PROD;AF=0.001402;NSAMP=41;MSQ=17.86;RECLASSIFIED;AC=41;AN=29246;NFAM=41
chr19	27738571	491855	N	<DUP>	673.45	PASS	SVTYPE=DUP;POS=27738571;SVLEN=3464;END=27742035;STRANDS=-+:79;IMPRECISE;CIPOS=-36,21;CIEND=-30,74;CIPOS95=-7,7;CIEND95=-6,6;SU=79;PE=79;SR=0;ALG=PROD;AF=0.0003419;NSAMP=8;MSQ=84;AC=10;AN=29246;NFAM=8
chr19	27738699	259485_2	N	]chr19:27738155]N	217.63	LOW	SVTYPE=BND;POS=27738155;STRANDS=+-:10;CIPOS=-30,29;CIEND=-27,27;CIPOS95=0,0;CIEND95=0,0;MATEID=259485_1;EVENT=259485;SECONDARY;SU=10;PE=0;SR=10;ALG=PROD;AF=0.0002052;NSAMP=6;MSQ=9.22;RECLASSIFIED;AC=6;AN=29246;NFAM=6
chr19	27738791	259486_1	N	N[chr19:27739042[	101.78	LOW	SVTYPE=BND;POS=27738791;STRANDS=+-:18;CIPOS=-10,9;CIEND=-10,9;CIPOS95=0,0;CIEND95=0,0;MATEID=259486_2;EVENT=259486;SU=18;PE=0;SR=18;ALG=PROD;AF=0.0002052;NSAMP=6;MSQ=12.78;RECLASSIFIED;AC=6;AN=29246;NFAM=6
chr19	27738817	259487_1	N	N[chr19:27739220[	687.32	LOW	SVTYPE=BND;POS=27738817;STRANDS=+-:7;CIPOS=-5,4;CIEND=-5,4;CIPOS95=0,0;CIEND95=0,0;MATEID=259487_2;EVENT=259487;SU=7;PE=0;SR=7;ALG=PROD;AF=0.0009574;NSAMP=28;MSQ=13.48;RECLASSIFIED;AC=28;AN=29246;NFAM=28
chr19	27739042	259486_2	N	]chr19:27738791]N	101.78	LOW	SVTYPE=BND;POS=27738791;STRANDS=+-:18;CIPOS=-10,9;CIEND=-10,9;CIPOS95=0,0;CIEND95=0,0;MATEID=259486_1;EVENT=259486;SECONDARY;SU=18;PE=0;SR=18;ALG=PROD;AF=0.0002052;NSAMP=6;MSQ=12.78;RECLASSIFIED;AC=6;AN=29246;NFAM=6
chr19	27739220	259487_2	N	]chr19:27738817]N	687.32	LOW	SVTYPE=BND;POS=27738817;STRANDS=+-:7;CIPOS=-5,4;CIEND=-5,4;CIPOS95=0,0;CIEND95=0,0;MATEID=259487_1;EVENT=259487;SECONDARY;SU=7;PE=0;SR=7;ALG=PROD;AF=0.0009574;NSAMP=28;MSQ=13.48;RECLASSIFIED;AC=28;AN=29246;NFAM=28
chr19	27740460	259488_1	N	N[chr19:27740532[	294.82	PASS	SVTYPE=BND;POS=27740460;STRANDS=+-:9;CIPOS=-4,3;CIEND=-6,9;CIPOS95=0,0;CIEND95=0,0;MATEID=259488_2;EVENT=259488;SU=9;PE=0;SR=9;ALG=PROD;AF=3.419e-05;NSAMP=1;MSQ=293.75;RECLASSIFIED;AC=1;AN=29246;NFAM=1
chr19	27740532	259488_2	N	]chr19:27740460]N	294.82	PASS	SVTYPE=BND;POS=27740460;STRANDS=+-:9;CIPOS=-6,9;CIEND=-4,3;CIPOS95=0,0;CIEND95=0,0;MATEID=259488_1;EVENT=259488;SECONDARY;SU=9;PE=0;SR=9;ALG=PROD;AF=3.419e-05;NSAMP=1;MSQ=293.75;RECLASSIFIED;AC=1;AN=29246;NFAM=1
chr19	27742138	259489_1	N	N[chr19:27742460[	349.96	LOW	SVTYPE=BND;POS=27742138;STRANDS=+-:4;CIPOS=-9,8;CIEND=-9,8;CIPOS95=0,0;CIEND95=0,0;MATEID=259489_2;EVENT=259489;SU=4;PE=0;SR=4;ALG=PROD;AF=0.0005129;NSAMP=15;MSQ=19.28;RECLASSIFIED;AC=15;AN=29246;NFAM=15
chr19	27742460	259489_2	N	]chr19:27742138]N	349.96	LOW	SVTYPE=BND;POS=27742138;STRANDS=+-:4;CIPOS=-9,8;CIEND=-9,8;CIPOS95=0,0;CIEND95=0,0;MATEID=259489_1;EVENT=259489;SECONDARY;SU=4;PE=0;SR=4;ALG=PROD;AF=0.0005129;NSAMP=15;MSQ=19.28;RECLASSIFIED;AC=15;AN=29246;NFAM=15
chr19	27743019	259490_1	N	N[chr19:27743482[	478.45	LOW	SVTYPE=BND;POS=27743019;STRANDS=+-:14;CIPOS=-29,28;CIEND=-29,28;CIPOS95=0,0;CIEND95=0,0;MATEID=259490_2;EVENT=259490;SU=14;PE=0;SR=14;ALG=PROD;AF=0.0008206;NSAMP=24;MSQ=11.47;RECLASSIFIED;AC=24;AN=29246;NFAM=24
chr19	27743482	259490_2	N	]chr19:27743019]N	478.45	LOW	SVTYPE=BND;POS=27743019;STRANDS=+-:14;CIPOS=-29,28;CIEND=-29,28;CIPOS95=0,0;CIEND95=0,0;MATEID=259490_1;EVENT=259490;SECONDARY;SU=14;PE=0;SR=14;ALG=PROD;AF=0.0008206;NSAMP=24;MSQ=11.47;RECLASSIFIED;AC=24;AN=29246;NFAM=24
chr19	27744929	491856_1	N	]chr19:27745118]N	107.66	LOW	SVTYPE=BND;POS=27744929;STRANDS=-+:8;CIPOS=-10,9;CIEND=-10,9;CIPOS95=0,0;CIEND95=0,0;MATEID=491856_2;EVENT=491856;SU=8;PE=0;SR=8;ALG=PROD;AF=0.0001368;NSAMP=4;MSQ=12.06;RECLASSIFIED;AC=4;AN=29246;NFAM=4
chr19	27745118	491856_2	N	N[chr19:27744929[	107.66	LOW	SVTYPE=BND;POS=27744929;STRANDS=-+:8;CIPOS=-10,9;CIEND=-10,9;CIPOS95=0,0;CIEND95=0,0;MATEID=491856_1;EVENT=491856;SECONDARY;SU=8;PE=0;SR=8;ALG=PROD;AF=0.0001368;NSAMP=4;MSQ=12.06;RECLASSIFIED;AC=4;AN=29246;NFAM=4
chr19	27745143	259492_1	N	N[chr19:27745494[	1079.38	LOW	SVTYPE=BND;POS=27745143;STRANDS=+-:5;IMPRECISE;CIPOS=-10,5;CIEND=-9,9;CIPOS95=-1,0;CIEND95=0,1;MATEID=259492_2;EVENT=259492;SU=5;PE=1;SR=4;ALG=PROD;AF=0.001299;NSAMP=38;MSQ=23.45;RECLASSIFIED;AC=38;AN=29246;NFAM=38
chr19	27745494	259492_2	N	]chr19:27745143]N	1079.38	LOW	SVTYPE=BND;POS=27745143;STRANDS=+-:5;IMPRECISE;CIPOS=-9,9;CIEND=-10,5;CIPOS95=0,1;CIEND95=-1,0;MATEID=259492_1;EVENT=259492;SECONDARY;SU=5;PE=1;SR=4;ALG=PROD;AF=0.001299;NSAMP=38;MSQ=23.45;RECLASSIFIED;AC=38;AN=29246;NFAM=38
chr19	27752123	259494_1	N	N[chr19:27752654[	264.66	LOW	SVTYPE=BND;POS=27752123;STRANDS=+-:4;CIPOS=-9,8;CIEND=-9,8;CIPOS95=0,0;CIEND95=0,0;MATEID=259494_2;EVENT=259494;SU=4;PE=0;SR=4;ALG=PROD;AF=0.000171;NSAMP=5;MSQ=16.87;RECLASSIFIED;AC=5;AN=29246;NFAM=5
chr19	27752625	259496_1	N	N[chr19:27752755[	1558.31	PASS	SVTYPE=BND;POS=27752625;STRANDS=+-:66;CIPOS=-4,2;CIEND=-4,3;CIPOS95=0,0;CIEND95=0,0;MATEID=259496_2;EVENT=259496;SU=66;PE=1;SR=65;ALG=PROD;AF=0.000171;NSAMP=5;MSQ=269.1;RECLASSIFIED;AC=5;AN=29246;NFAM=5
chr19	27752654	259494_2	N	]chr19:27752123]N	264.66	LOW	SVTYPE=BND;POS=27752123;STRANDS=+-:4;CIPOS=-9,8;CIEND=-9,8;CIPOS95=0,0;CIEND95=0,0;MATEID=259494_1;EVENT=259494;SECONDARY;SU=4;PE=0;SR=4;ALG=PROD;AF=0.000171;NSAMP=5;MSQ=16.87;RECLASSIFIED;AC=5;AN=29246;NFAM=5
chr19	27752755	259496_2	N	]chr19:27752625]N	1558.31	PASS	SVTYPE=BND;POS=27752625;STRANDS=+-:66;CIPOS=-4,3;CIEND=-4,2;CIPOS95=0,0;CIEND95=0,0;MATEID=259496_1;EVENT=259496;SECONDARY;SU=66;PE=1;SR=65;ALG=PROD;AF=0.000171;NSAMP=5;MSQ=269.1;RECLASSIFIED;AC=5;AN=29246;NFAM=5
chr19	27753210	259497_1	N	N[chr19:27753577[	840.66	LOW	SVTYPE=BND;POS=27753210;STRANDS=+-:8;CIPOS=-29,28;CIEND=-29,28;CIPOS95=0,0;CIEND95=0,0;MATEID=259497_2;EVENT=259497;SU=8;PE=0;SR=8;ALG=PROD;AF=0.001265;NSAMP=37;MSQ=17.47;RECLASSIFIED;AC=37;AN=29246;NFAM=37
chr19	27753577	259497_2	N	]chr19:27753210]N	840.66	LOW	SVTYPE=BND;POS=27753210;STRANDS=+-:8;CIPOS=-29,28;CIEND=-29,28;CIPOS95=0,0;CIEND95=0,0;MATEID=259497_1;EVENT=259497;SECONDARY;SU=8;PE=0;SR=8;ALG=PROD;AF=0.001265;NSAMP=37;MSQ=17.47;RECLASSIFIED;AC=37;AN=29246;NFAM=37
chr19	27753900	259498	N	<DEL>	167.57	PASS	SVTYPE=DEL;POS=27753900;SVLEN=-4269;END=27758169;STRANDS=+-:11;IMPRECISE;CIPOS=-9,9;CIEND=-10,9;CIPOS95=-1,1;CIEND95=-1,0;SU=11;PE=9;SR=2;ALG=PROD;AF=3.419e-05;NSAMP=1;MSQ=167.57;AC=1;AN=29246;NFAM=1
chr19	27754877	259499_1	N	N[chr19:27755129[	17.81	LOW	SVTYPE=BND;POS=27754877;STRANDS=+-:4;CIPOS=-9,8;CIEND=-9,8;CIPOS95=0,0;CIEND95=0,0;MATEID=259499_2;EVENT=259499;SU=4;PE=0;SR=4;ALG=PROD;AF=6.839e-05;NSAMP=2;MSQ=5.71;RECLASSIFIED;AC=2;AN=29246;NFAM=2
chr19	27755129	259499_2	N	]chr19:27754877]N	17.81	LOW	SVTYPE=BND;POS=27754877;STRANDS=+-:4;CIPOS=-9,8;CIEND=-9,8;CIPOS95=0,0;CIEND95=0,0;MATEID=259499_1;EVENT=259499;SECONDARY;SU=4;PE=0;SR=4;ALG=PROD;AF=6.839e-05;NSAMP=2;MSQ=5.71;RECLASSIFIED;AC=2;AN=29246;NFAM=2
chr19	27757884	259500_1	N	N[chr19:27758167[	73.68	LOW	SVTYPE=BND;POS=27757884;STRANDS=+-:4;CIPOS=-9,8;CIEND=-9,8;CIPOS95=0,0;CIEND95=0,0;MATEID=259500_2;EVENT=259500;SU=4;PE=0;SR=4;ALG=PROD;AF=6.839e-05;NSAMP=2;MSQ=19.59;RECLASSIFIED;AC=2;AN=29246;NFAM=2
chr19	27758167	259500_2	N	]chr19:27757884]N	73.68	LOW	SVTYPE=BND;POS=27757884;STRANDS=+-:4;CIPOS=-9,8;CIEND=-9,8;CIPOS95=0,0;CIEND95=0,0;MATEID=259500_1;EVENT=259500;SECONDARY;SU=4;PE=0;SR=4;ALG=PROD;AF=6.839e-05;NSAMP=2;MSQ=19.59;RECLASSIFIED;AC=2;AN=29246;NFAM=2
chr19	27759443	259502	N	<DEL>	331352	PASS	SVTYPE=DEL;POS=27759443;SVLEN=-3380;END=27762823;STRANDS=+-:14500;CIPOS=0,0;CIEND=0,0;CIPOS95=0,0;CIEND95=0,0;SU=14500;PE=10324;SR=4176;ALG=PROD;AF=0.02373;NSAMP=673;MSQ=392.64;MEDGQR=4.22;Q10GQR=3.92;AC=694;AN=29246;NFAM=647
chr19	27759691	259503_1	N	N[chr19:27760121[	1180.06	LOW	SVTYPE=BND;POS=27759691;STRANDS=+-:28;CIPOS=-28,28;CIEND=-29,28;CIPOS95=0,0;CIEND95=0,0;MATEID=259503_2;EVENT=259503;SU=28;PE=0;SR=28;ALG=PROD;AF=0.001129;NSAMP=33;MSQ=22.63;RECLASSIFIED;AC=33;AN=29218;NFAM=33
chr19	27760121	259503_2	N	]chr19:27759691]N	1180.06	LOW	SVTYPE=BND;POS=27759691;STRANDS=+-:28;CIPOS=-29,28;CIEND=-28,28;CIPOS95=0,0;CIEND95=0,0;MATEID=259503_1;EVENT=259503;SECONDARY;SU=28;PE=0;SR=28;ALG=PROD;AF=0.001129;NSAMP=33;MSQ=22.63;RECLASSIFIED;AC=33;AN=29218;NFAM=33
chr19	27760559	259504_1	N	N[chr19:27760820[	69.62	LOW	SVTYPE=BND;POS=27760559;STRANDS=+-:5;CIPOS=-10,9;CIEND=-10,9;CIPOS95=0,0;CIEND95=0,0;MATEID=259504_2;EVENT=259504;SU=5;PE=0;SR=5;ALG=PROD;AF=0.0001369;NSAMP=4;MSQ=12.6;RECLASSIFIED;AC=4;AN=29208;NFAM=4
chr19	27760820	259504_2	N	]chr19:27760559]N	69.62	LOW	SVTYPE=BND;POS=27760559;STRANDS=+-:5;CIPOS=-10,9;CIEND=-10,9;CIPOS95=0,0;CIEND95=0,0;MATEID=259504_1;EVENT=259504;SECONDARY;SU=5;PE=0;SR=5;ALG=PROD;AF=0.0001369;NSAMP=4;MSQ=12.6;RECLASSIFIED;AC=4;AN=29208;NFAM=4
chr19	27760837	259505_1	N	N[chr19:27761126[	80.77	LOW	SVTYPE=BND;POS=27760837;STRANDS=+-:5;CIPOS=-10,9;CIEND=-10,9;CIPOS95=0,0;CIEND95=0,0;MATEID=259505_2;EVENT=259505;SU=5;PE=0;SR=5;ALG=PROD;AF=0.0001027;NSAMP=3;MSQ=11.63;RECLASSIFIED;AC=3;AN=29208;NFAM=3
chr19	27761126	259505_2	N	]chr19:27760837]N	80.77	LOW	SVTYPE=BND;POS=27760837;STRANDS=+-:5;CIPOS=-10,9;CIEND=-10,9;CIPOS95=0,0;CIEND95=0,0;MATEID=259505_1;EVENT=259505;SECONDARY;SU=5;PE=0;SR=5;ALG=PROD;AF=0.0001027;NSAMP=3;MSQ=11.63;RECLASSIFIED;AC=3;AN=29208;NFAM=3
chr19	27761153	259506_1	N	N[chr19:27761447[	188.99	LOW	SVTYPE=BND;POS=27761153;STRANDS=+-:10;CIPOS=-30,29;CIEND=-30,29;CIPOS95=0,0;CIEND95=0,0;MATEID=259506_2;EVENT=259506;SU=10;PE=0;SR=10;ALG=PROD;AF=0.0002397;NSAMP=7;MSQ=15.77;RECLASSIFIED;AC=7;AN=29208;NFAM=7
chr19	27761402	259507_1	N	N[chr19:27761453[	184.27	LOW	SVTYPE=BND;POS=27761402;STRANDS=+-:7;CIPOS=-5,4;CIEND=-5,4;CIPOS95=0,0;CIEND95=0,0;MATEID=259507_2;EVENT=259507;SU=7;PE=0;SR=7;ALG=PROD;AF=3.424e-05;NSAMP=1;MSQ=164.88;RECLASSIFIED;AC=1;AN=29206;NFAM=1
chr19	27761447	259506_2	N	]chr19:27761153]N	188.99	LOW	SVTYPE=BND;POS=27761153;STRANDS=+-:10;CIPOS=-30,29;CIEND=-30,29;CIPOS95=0,0;CIEND95=0,0;MATEID=259506_1;EVENT=259506;SECONDARY;SU=10;PE=0;SR=10;ALG=PROD;AF=0.0002397;NSAMP=7;MSQ=15.77;RECLASSIFIED;AC=7;AN=29208;NFAM=7
chr19	27761453	259507_2	N	]chr19:27761402]N	184.27	LOW	SVTYPE=BND;POS=27761402;STRANDS=+-:7;CIPOS=-5,4;CIEND=-5,4;CIPOS95=0,0;CIEND95=0,0;MATEID=259507_1;EVENT=259507;SECONDARY;SU=7;PE=0;SR=7;ALG=PROD;AF=3.424e-05;NSAMP=1;MSQ=164.88;RECLASSIFIED;AC=1;AN=29206;NFAM=1
chr19	27761573	259509	N	<DEL>	240.01	PASS	SVTYPE=DEL;POS=27761573;SVLEN=-747;END=27762320;STRANDS=+-:14;CIPOS=-4,4;CIEND=-6,4;CIPOS95=0,0;CIEND95=0,0;SU=14;PE=8;SR=6;ALG=PROD;AF=3.424e-05;NSAMP=1;MSQ=221.61;AC=1;AN=29208;NFAM=1
chr19	27761584	259508_1	N	N[chr19:27761873[	139.81	LOW	SVTYPE=BND;POS=27761584;STRANDS=+-:4;CIPOS=-9,8;CIEND=-9,8;CIPOS95=0,0;CIEND95=0,0;MATEID=259508_2;EVENT=259508;SU=4;PE=0;SR=4;ALG=PROD;AF=0.0002054;NSAMP=6;MSQ=16.34;RECLASSIFIED;AC=6;AN=29214;NFAM=6
chr19	27761873	259508_2	N	]chr19:27761584]N	139.81	LOW	SVTYPE=BND;POS=27761584;STRANDS=+-:4;CIPOS=-9,8;CIEND=-9,8;CIPOS95=0,0;CIEND95=0,0;MATEID=259508_1;EVENT=259508;SECONDARY;SU=4;PE=0;SR=4;ALG=PROD;AF=0.0002054;NSAMP=6;MSQ=16.34;RECLASSIFIED;AC=6;AN=29214;NFAM=6
chr19	27762131	259510_1	N	N[chr19:27762312[	172.29	LOW	SVTYPE=BND;POS=27762131;STRANDS=+-:6;CIPOS=-10,4;CIEND=-6,5;CIPOS95=0,0;CIEND95=0,0;MATEID=259510_2;EVENT=259510;SU=6;PE=0;SR=6;ALG=PROD;AF=6.846e-05;NSAMP=2;MSQ=68.19;RETAINED;RECLASSIFIED;AC=2;AN=29216;NFAM=2
chr19	27762306	491858	N	<DUP>	1261.45	PASS	SVTYPE=DUP;POS=27762306;SVLEN=4330;END=27766636;STRANDS=-+:101;CIPOS=-20,20;CIEND=-22,20;CIPOS95=0,0;CIEND95=0,0;SU=101;PE=59;SR=42;ALG=PROD;AF=0.0001368;NSAMP=2;MSQ=628.35;AC=4;AN=29246;NFAM=2
chr19	27762312	259510_2	N	]chr19:27762131]N	172.29	LOW	SVTYPE=BND;POS=27762131;STRANDS=+-:6;CIPOS=-6,5;CIEND=-10,4;CIPOS95=0,0;CIEND95=0,0;MATEID=259510_1;EVENT=259510;SECONDARY;SU=6;PE=0;SR=6;ALG=PROD;AF=6.846e-05;NSAMP=2;MSQ=68.19;RETAINED;RECLASSIFIED;AC=2;AN=29216;NFAM=2
chr19	27762897	259512	N	<DEL>	143.71	PASS	SVTYPE=DEL;POS=27762897;SVLEN=-4222;END=27767119;STRANDS=+-:12;IMPRECISE;CIPOS=-4,0;CIEND=-1,6;CIPOS95=-4,0;CIEND95=0,0;SU=12;PE=8;SR=4;ALG=PROD;AF=3.419e-05;NSAMP=1;MSQ=143.71;AC=1;AN=29246;NFAM=1
chr19	27763473	259513_1	N	N[chr19:27763701[	66.36	LOW	SVTYPE=BND;POS=27763473;STRANDS=+-:4;CIPOS=-9,8;CIEND=-9,8;CIPOS95=0,0;CIEND95=0,0;MATEID=259513_2;EVENT=259513;SU=4;PE=0;SR=4;ALG=PROD;AF=0.0001026;NSAMP=3;MSQ=18.18;RECLASSIFIED;AC=3;AN=29246;NFAM=3
chr19	27763701	259513_2	N	]chr19:27763473]N	66.36	LOW	SVTYPE=BND;POS=27763473;STRANDS=+-:4;CIPOS=-9,8;CIEND=-9,8;CIPOS95=0,0;CIEND95=0,0;MATEID=259513_1;EVENT=259513;SECONDARY;SU=4;PE=0;SR=4;ALG=PROD;AF=0.0001026;NSAMP=3;MSQ=18.18;RECLASSIFIED;AC=3;AN=29246;NFAM=3
chr19	27764281	259514_1	N	N[chr19:27764370[	12462.4	LOW	SVTYPE=BND;POS=27764281;STRANDS=+-:321;CIPOS=-2,2;CIEND=-2,2;CIPOS95=0,0;CIEND95=0,0;MATEID=259514_2;EVENT=259514;SU=321;PE=15;SR=306;ALG=PROD;AF=0.001026;NSAMP=28;MSQ=123.93;RECLASSIFIED;AC=30;AN=29246;NFAM=25
chr19	27764370	259514_2	N	]chr19:27764281]N	12462.4	LOW	SVTYPE=BND;POS=27764281;STRANDS=+-:321;CIPOS=-2,2;CIEND=-2,2;CIPOS95=0,0;CIEND95=0,0;MATEID=259514_1;EVENT=259514;SECONDARY;SU=321;PE=15;SR=306;ALG=PROD;AF=0.001026;NSAMP=28;MSQ=123.93;RECLASSIFIED;AC=30;AN=29246;NFAM=25
chr19	27764371	41252_1	N	[chrX:58198012[N	3558.2	LOW	SVTYPE=BND;POS=27764371;STRANDS=--:86;CIPOS=-6,6;CIEND=-6,6;CIPOS95=0,0;CIEND95=0,0;MATEID=41252_2;EVENT=41252;SU=86;PE=0;SR=86;ALG=PROD;AF=0.0006155;NSAMP=18;MSQ=66.47;AC=18;AN=29246;NFAM=17
chr19	27765475	491859	N	<DUP>	320.26	PASS	SVTYPE=DUP;POS=27765475;SVLEN=1458;END=27766933;STRANDS=-+:30;CIPOS=-10,0;CIEND=-4,2;CIPOS95=0,0;CIEND95=0,0;SU=30;PE=20;SR=10;ALG=PROD;AF=3.419e-05;NSAMP=1;MSQ=275.61;AC=1;AN=29246;NFAM=1
chr19	27766317	259516_1	N	N[chr19:27766616[	73.27	LOW	SVTYPE=BND;POS=27766317;STRANDS=+-:6;CIPOS=-6,5;CIEND=-6,5;CIPOS95=0,0;CIEND95=0,0;MATEID=259516_2;EVENT=259516;SU=6;PE=0;SR=6;ALG=PROD;AF=0.0001368;NSAMP=4;MSQ=10.21;RECLASSIFIED;AC=4;AN=29246;NFAM=4
chr19	27766438	259517	N	<DEL>	590.39	PASS	SVTYPE=DEL;POS=27766438;SVLEN=-7007;END=27773445;STRANDS=+-:30;CIPOS=-25,24;CIEND=-25,22;CIPOS95=0,0;CIEND95=0,0;SU=30;PE=17;SR=13;ALG=PROD;AF=6.839e-05;NSAMP=2;MSQ=295.19;AC=2;AN=29246;NFAM=2
chr19	27766616	259516_2	N	]chr19:27766317]N	73.27	LOW	SVTYPE=BND;POS=27766317;STRANDS=+-:6;CIPOS=-6,5;CIEND=-6,5;CIPOS95=0,0;CIEND95=0,0;MATEID=259516_1;EVENT=259516;SECONDARY;SU=6;PE=0;SR=6;ALG=PROD;AF=0.0001368;NSAMP=4;MSQ=10.21;RECLASSIFIED;AC=4;AN=29246;NFAM=4
chr19	27766808	259518_1	N	N[chr19:27767303[	96.39	LOW	SVTYPE=BND;POS=27766808;STRANDS=+-:6;CIPOS=-6,5;CIEND=-6,5;CIPOS95=0,0;CIEND95=0,0;MATEID=259518_2;EVENT=259518;SU=6;PE=0;SR=6;ALG=PROD;AF=0.0001368;NSAMP=4;MSQ=12.31;RECLASSIFIED;AC=4;AN=29246;NFAM=4
chr19	27767303	259518_2	N	]chr19:27766808]N	96.39	LOW	SVTYPE=BND;POS=27766808;STRANDS=+-:6;CIPOS=-6,5;CIEND=-6,5;CIPOS95=0,0;CIEND95=0,0;MATEID=259518_1;EVENT=259518;SECONDARY;SU=6;PE=0;SR=6;ALG=PROD;AF=0.0001368;NSAMP=4;MSQ=12.31;RECLASSIFIED;AC=4;AN=29246;NFAM=4
chr19	27767832	259519_1	N	N[chr19:27768219[	869.15	LOW	SVTYPE=BND;POS=27767832;STRANDS=+-:4;CIPOS=-9,8;CIEND=-9,8;CIPOS95=0,0;CIEND95=0,0;MATEID=259519_2;EVENT=259519;SU=4;PE=0;SR=4;ALG=PROD;AF=0.001231;NSAMP=36;MSQ=21.17;RECLASSIFIED;AC=36;AN=29246;NFAM=36
chr19	27768219	259519_2	N	]chr19:27767832]N	869.15	LOW	SVTYPE=BND;POS=27767832;STRANDS=+-:4;CIPOS=-9,8;CIEND=-9,8;CIPOS95=0,0;CIEND95=0,0;MATEID=259519_1;EVENT=259519;SECONDARY;SU=4;PE=0;SR=4;ALG=PROD;AF=0.001231;NSAMP=36;MSQ=21.17;RECLASSIFIED;AC=36;AN=29246;NFAM=36
chr19	27769314	259520_1	N	N[chr19:27769604[	207.59	LOW	SVTYPE=BND;POS=27769314;STRANDS=+-:33;CIPOS=-9,8;CIEND=-9,8;CIPOS95=0,0;CIEND95=0,0;MATEID=259520_2;EVENT=259520;SU=33;PE=0;SR=33;ALG=PROD;AF=0.0003077;NSAMP=9;MSQ=14.04;RECLASSIFIED;AC=9;AN=29246;NFAM=9
chr19	27769547	259521_1	N	N[chr19:27769959[	1045.81	LOW	SVTYPE=BND;POS=27769547;STRANDS=+-:4;CIPOS=-9,8;CIEND=-9,8;CIPOS95=0,0;CIEND95=0,0;MATEID=259521_2;EVENT=259521;SU=4;PE=0;SR=4;ALG=PROD;AF=0.0009916;NSAMP=29;MSQ=23.97;RECLASSIFIED;AC=29;AN=29246;NFAM=29
chr19	27769604	259520_2	N	]chr19:27769314]N	207.59	LOW	SVTYPE=BND;POS=27769314;STRANDS=+-:33;CIPOS=-9,8;CIEND=-9,8;CIPOS95=0,0;CIEND95=0,0;MATEID=259520_1;EVENT=259520;SECONDARY;SU=33;PE=0;SR=33;ALG=PROD;AF=0.0003077;NSAMP=9;MSQ=14.04;RECLASSIFIED;AC=9;AN=29246;NFAM=9
chr19	27769959	259521_2	N	]chr19:27769547]N	1045.81	LOW	SVTYPE=BND;POS=27769547;STRANDS=+-:4;CIPOS=-9,8;CIEND=-9,8;CIPOS95=0,0;CIEND95=0,0;MATEID=259521_1;EVENT=259521;SECONDARY;SU=4;PE=0;SR=4;ALG=PROD;AF=0.0009916;NSAMP=29;MSQ=23.97;RECLASSIFIED;AC=29;AN=29246;NFAM=29
chr19	27770924	259522_1	N	N[chr19:27771421[	175.2	LOW	SVTYPE=BND;POS=27770924;STRANDS=+-:5;IMPRECISE;CIPOS=-7,8;CIEND=-10,9;CIPOS95=0,2;CIEND95=0,0;MATEID=259522_2;EVENT=259522;SU=5;PE=0;SR=5;ALG=PROD;AF=6.839e-05;NSAMP=2;MSQ=12.29;RECLASSIFIED;AC=2;AN=29246;NFAM=2
chr19	27771421	259522_2	N	]chr19:27770924]N	175.2	LOW	SVTYPE=BND;POS=27770924;STRANDS=+-:5;IMPRECISE;CIPOS=-10,9;CIEND=-7,8;CIPOS95=0,0;CIEND95=0,2;MATEID=259522_1;EVENT=259522;SECONDARY;SU=5;PE=0;SR=5;ALG=PROD;AF=6.839e-05;NSAMP=2;MSQ=12.29;RECLASSIFIED;AC=2;AN=29246;NFAM=2
chr19	27771974	571807	N	<INV>	295040	LOW	SVTYPE=INV;POS=27771974;SVLEN=123;END=27772097;STRANDS=++:2,--:2;IMPRECISE;CIPOS=-10,25;CIEND=-10,702;CIPOS95=-1,25;CIEND95=-2,352;SU=4;PE=4;SR=0;ALG=PROD;AF=0.1518;NSAMP=4439;MSQ=41.82;AC=4439;AN=29246;NFAM=4285
chr19	27772877	491860	N	<DUP>	870.65	PASS	SVTYPE=DUP;POS=27772877;SVLEN=2722;END=27775599;STRANDS=-+:86;CIPOS=-20,22;CIEND=-20,26;CIPOS95=0,0;CIEND95=0,0;SU=86;PE=63;SR=23;ALG=PROD;AF=3.419e-05;NSAMP=1;MSQ=241.2;AC=1;AN=29246;NFAM=1
chr19	27775434	259524	N	<DEL>	1512.51	PASS	SVTYPE=DEL;POS=27775434;SVLEN=-4952;END=27780386;STRANDS=+-:77;IMPRECISE;CIPOS=-30,344;CIEND=-548,29;CIPOS95=-30,75;CIEND95=-48,29;SU=77;PE=69;SR=8;ALG=SUM;AF=6.839e-05;NSAMP=2;MSQ=257.49;AC=2;AN=29246;NFAM=2
chr19	27775652	259523	N	<DEL>	1141.88	PASS	SVTYPE=DEL;POS=27775652;SVLEN=-1725;END=27777377;STRANDS=+-:50;CIPOS=-25,29;CIEND=-30,29;CIPOS95=0,0;CIEND95=0,0;SU=50;PE=43;SR=7;ALG=PROD;AF=3.419e-05;NSAMP=1;MSQ=404.46;AC=1;AN=29246;NFAM=1
chr19	27779348	491861	N	<DUP>	164.89	PASS	SVTYPE=DUP;POS=27779348;SVLEN=1297;END=27780645;STRANDS=-+:18;IMPRECISE;CIPOS=-221,9;CIEND=-10,180;CIPOS95=-36,1;CIEND95=-2,42;SU=18;PE=18;SR=0;ALG=PROD;AF=3.419e-05;NSAMP=1;MSQ=163.96;AC=1;AN=29246;NFAM=1
chr19	27788024	259526	N	<DEL>	581.37	PASS	SVTYPE=DEL;POS=27788024;SVLEN=-5814;END=27793838;STRANDS=+-:24;CIPOS=-4,3;CIEND=-10,7;CIPOS95=0,0;CIEND95=0,0;SU=24;PE=16;SR=8;ALG=PROD;AF=3.419e-05;NSAMP=1;MSQ=581.37;AC=1;AN=29246;NFAM=1
chr19	27790231	491862_1	N	]chr19:28539505]N	6307.28	LOW	SVTYPE=BND;POS=27790231;STRANDS=-+:444;IMPRECISE;CIPOS=-144,11;CIEND=-10,223;CIPOS95=-2,2;CIEND95=-3,3;MATEID=491862_2;EVENT=491862;SU=444;PE=444;SR=0;ALG=PROD;AF=0.001881;NSAMP=55;MSQ=84.94;RECLASSIFIED;AC=55;AN=29246;NFAM=53
chr19	27794682	259527_1	N	N[chr19:27794738[	219.14	LOW	SVTYPE=BND;POS=27794682;STRANDS=+-:6;CIPOS=-6,5;CIEND=-6,5;CIPOS95=0,0;CIEND95=0,0;MATEID=259527_2;EVENT=259527;SU=6;PE=0;SR=6;ALG=PROD;AF=3.419e-05;NSAMP=1;MSQ=218.73;RECLASSIFIED;AC=1;AN=29246;NFAM=1
chr19	27794738	259527_2	N	]chr19:27794682]N	219.14	LOW	SVTYPE=BND;POS=27794682;STRANDS=+-:6;CIPOS=-6,5;CIEND=-6,5;CIPOS95=0,0;CIEND95=0,0;MATEID=259527_1;EVENT=259527;SECONDARY;SU=6;PE=0;SR=6;ALG=PROD;AF=3.419e-05;NSAMP=1;MSQ=218.73;RECLASSIFIED;AC=1;AN=29246;NFAM=1
chr19	27803512	259528	N	<DEL>	42373.4	PASS	SVTYPE=DEL;POS=27803512;SVLEN=-24432;END=27827944;STRANDS=+-:1845;CIPOS=-1,0;CIEND=0,0;CIPOS95=0,0;CIEND95=0,0;SU=1845;PE=997;SR=848;ALG=PROD;AF=0.001641;NSAMP=48;MSQ=512.18;AC=48;AN=29246;NFAM=48
chr19	27807896	259529	N	<DEL>	1570.64	PASS	SVTYPE=DEL;POS=27807896;SVLEN=-1286;END=27809182;STRANDS=+-:60;CIPOS=-24,24;CIEND=-26,23;CIPOS95=0,0;CIEND95=0,0;SU=60;PE=43;SR=17;ALG=PROD;AF=0.0001026;NSAMP=3;MSQ=523.55;AC=3;AN=29246;NFAM=3
chr19	27811375	21353_2	N	N[chr10:23934555[	2275.09	LOW	SVTYPE=BND;POS=27811375;STRANDS=-+:4;CIPOS=-9,8;CIEND=-9,8;CIPOS95=0,0;CIEND95=0,0;MATEID=21353_1;EVENT=21353;SECONDARY;SU=4;PE=0;SR=4;ALG=PROD;AF=0.003556;NSAMP=104;MSQ=15.28;AC=104;AN=29246;NFAM=104
chr19	27811375	47933_2	N	N[chr2:46546476[	5112.64	LOW	SVTYPE=BND;POS=27811375;STRANDS=-+:8;CIPOS=-29,28;CIEND=-29,28;CIPOS95=0,0;CIEND95=0,0;MATEID=47933_1;EVENT=47933;SECONDARY;SU=8;PE=0;SR=8;ALG=PROD;AF=0.006736;NSAMP=196;MSQ=19.01;AC=197;AN=29246;NFAM=196
chr19	27811375	77196_2	N	N[chr4:119007216[	8055.57	LOW	SVTYPE=BND;POS=27811375;STRANDS=-+:174;CIPOS=-4,3;CIEND=-4,3;CIPOS95=0,0;CIEND95=0,0;MATEID=77196_1;EVENT=77196;SECONDARY;SU=174;PE=1;SR=173;ALG=PROD;AF=0.007283;NSAMP=213;MSQ=22.19;AC=213;AN=29246;NFAM=211
chr19	27814865	571808_1	N	[chr19:36332765[N	1957.49	LOW	SVTYPE=BND;POS=27814865;STRANDS=--:8;IMPRECISE;CIPOS=-551,28;CIEND=-414,29;CIPOS95=-139,28;CIEND95=-69,29;MATEID=571808_2;EVENT=571808;SU=8;PE=8;SR=0;ALG=PROD;AF=0.002393;NSAMP=70;MSQ=21.13;AC=70;AN=29246;NFAM=70
chr19	27816828	6343_2	N	N]chr1:170762411]	21488.1	LOW	SVTYPE=BND;POS=27816828;STRANDS=++:2682;CIPOS=0,0;CIEND=0,0;CIPOS95=0,0;CIEND95=0,0;MATEID=6343_1;EVENT=6343;SECONDARY;SU=2682;PE=0;SR=2682;ALG=PROD;AF=0.0185;NSAMP=541;MSQ=22.8;AC=541;AN=29246;NFAM=539
chr19	27819324	21354_2	N	N]chr10:115448631]	14622.5	LOW	SVTYPE=BND;POS=27819324;STRANDS=++:35;IMPRECISE;CIPOS=-10,407;CIEND=-13,406;CIPOS95=-10,54;CIEND95=-13,82;MATEID=21354_1;EVENT=21354;SECONDARY;SU=35;PE=35;SR=0;ALG=PROD;AF=0.01518;NSAMP=444;MSQ=21.36;AC=444;AN=29246;NFAM=442
chr19	27819325	105506_2	N	N]chr7:65426374]	222431	LOW	SVTYPE=BND;POS=27819325;STRANDS=++:12825;IMPRECISE;CIPOS=-153,975;CIEND=-138,976;CIPOS95=-153,172;CIEND95=-138,185;MATEID=105506_1;EVENT=105506;SECONDARY;SU=12825;PE=12825;SR=0;ALG=SUM;AF=0.07905;NSAMP=2312;MSQ=45.89;AC=2312;AN=29246;NFAM=2196
chr19	27819325	491312_2	N	N[chr19:23299146[	1.25774e+06	LOW	SVTYPE=BND;POS=23299146;STRANDS=-+:87425;CIPOS=-1,2;CIEND=-1,0;CIPOS95=0,0;CIEND95=0,0;MATEID=491312_1;EVENT=491312;SECONDARY;SU=87425;PE=87423;SR=2;AF=0.3138;NSAMP=9142;MSQ=81.15;RETAINED;RECLASSIFIED;AC=9177;AN=29246;NFAM=8565
chr19	27820983	259530_1	N	N[chr19:27821089[	119.8	LOW	SVTYPE=BND;POS=27820983;STRANDS=+-:5;CIPOS=-10,9;CIEND=-10,9;CIPOS95=0,0;CIEND95=0,0;MATEID=259530_2;EVENT=259530;SU=5;PE=0;SR=5;ALG=PROD;AF=3.419e-05;NSAMP=1;MSQ=119.79;RECLASSIFIED;AC=1;AN=29246;NFAM=1
chr19	27821089	259530_2	N	]chr19:27820983]N	119.8	LOW	SVTYPE=BND;POS=27820983;STRANDS=+-:5;CIPOS=-10,9;CIEND=-10,9;CIPOS95=0,0;CIEND95=0,0;MATEID=259530_1;EVENT=259530;SECONDARY;SU=5;PE=0;SR=5;ALG=PROD;AF=3.419e-05;NSAMP=1;MSQ=119.79;RECLASSIFIED;AC=1;AN=29246;NFAM=1
chr19	27822218	259531_1	N	N[chr19:27822464[	98.43	LOW	SVTYPE=BND;POS=27822218;STRANDS=+-:9;CIPOS=-29,28;CIEND=-29,28;CIPOS95=0,0;CIEND95=0,0;MATEID=259531_2;EVENT=259531;SU=9;PE=0;SR=9;ALG=PROD;AF=0.0001368;NSAMP=4;MSQ=18.86;RECLASSIFIED;AC=4;AN=29246;NFAM=4
chr19	27822464	259531_2	N	]chr19:27822218]N	98.43	LOW	SVTYPE=BND;POS=27822218;STRANDS=+-:9;CIPOS=-29,28;CIEND=-29,28;CIPOS95=0,0;CIEND95=0,0;MATEID=259531_1;EVENT=259531;SECONDARY;SU=9;PE=0;SR=9;ALG=PROD;AF=0.0001368;NSAMP=4;MSQ=18.86;RECLASSIFIED;AC=4;AN=29246;NFAM=4
chr19	27826949	259532_1	N	N[chr19:27829263[	69013.8	PASS	SVTYPE=BND;POS=27826949;STRANDS=+-:2627;CIPOS=0,0;CIEND=0,0;CIPOS95=0,0;CIEND95=0,0;MATEID=259532_2;EVENT=259532;SU=2627;PE=1736;SR=891;ALG=PROD;AF=0.001675;NSAMP=49;MSQ=619.82;RECLASSIFIED;AC=49;AN=29246;NFAM=43
chr19	27829263	259532_2	N	]chr19:27826949]N	69013.8	PASS	SVTYPE=BND;POS=27826949;STRANDS=+-:2627;CIPOS=0,0;CIEND=0,0;CIPOS95=0,0;CIEND95=0,0;MATEID=259532_1;EVENT=259532;SECONDARY;SU=2627;PE=1736;SR=891;ALG=PROD;AF=0.001675;NSAMP=49;MSQ=619.82;RECLASSIFIED;AC=49;AN=29246;NFAM=43
chr19	27832753	259533_1	N	N[chr19:27832806[	168161	LOW	SVTYPE=BND;POS=27832753;STRANDS=+-:20;CIPOS=-23,22;CIEND=-23,22;CIPOS95=0,0;CIEND95=0,0;MATEID=259533_2;EVENT=259533;SU=20;PE=0;SR=20;ALG=PROD;AF=0.1218;NSAMP=2891;MSQ=28.12;RECLASSIFIED;AC=3538;AN=29044;NFAM=2745
chr19	27832778	34030_2	N	[chr14:89334612[N	48399.4	LOW	SVTYPE=BND;POS=27832778;STRANDS=--:1090;CIPOS=0,0;CIEND=0,0;CIPOS95=0,0;CIEND95=0,0;MATEID=34030_1;EVENT=34030;SECONDARY;SU=1090;PE=0;SR=1090;ALG=PROD;AF=0.02034;NSAMP=595;MSQ=40.16;AC=595;AN=29246;NFAM=578
chr19	27832806	259533_2	N	]chr19:27832753]N	168161	LOW	SVTYPE=BND;POS=27832753;STRANDS=+-:20;CIPOS=-23,22;CIEND=-23,22;CIPOS95=0,0;CIEND95=0,0;MATEID=259533_1;EVENT=259533;SECONDARY;SU=20;PE=0;SR=20;ALG=PROD;AF=0.1218;NSAMP=2891;MSQ=28.12;RECLASSIFIED;AC=3538;AN=29044;NFAM=2745
chr19	27833801	259534	N	<DEL>	336.34	PASS	SVTYPE=DEL;POS=27833801;SVLEN=-86;END=27833887;STRANDS=+-:6;CIPOS=-6,5;CIEND=-6,5;CIPOS95=0,0;CIEND95=0,0;SU=6;PE=0;SR=6;ALG=PROD;AF=3.419e-05;NSAMP=1;MSQ=335.77;AC=1;AN=29246;NFAM=1
chr19	27833876	259535	N	<DEL>	113.72	PASS	SVTYPE=DEL;POS=27833876;SVLEN=-883;END=27834759;STRANDS=+-:7;IMPRECISE;CIPOS=-6,9;CIEND=-10,9;CIPOS95=-1,1;CIEND95=-1,1;SU=7;PE=5;SR=2;ALG=PROD;AF=3.419e-05;NSAMP=1;MSQ=113.72;AC=1;AN=29246;NFAM=1
chr19	27834006	259536	N	<DEL>	847.19	PASS	SVTYPE=DEL;POS=27834006;SVLEN=-86;END=27834092;STRANDS=+-:24;CIPOS=-30,29;CIEND=-30,29;CIPOS95=0,0;CIEND95=0,0;SU=24;PE=0;SR=24;ALG=PROD;AF=6.839e-05;NSAMP=2;MSQ=421.12;AC=2;AN=29246;NFAM=1
chr19	27852035	41070_1	N	N]chrX:58084916]	72.72	LOW	SVTYPE=BND;POS=27852035;STRANDS=++:5;CIPOS=-10,9;CIEND=-10,9;CIPOS95=0,0;CIEND95=0,0;MATEID=41070_2;EVENT=41070;SU=5;PE=0;SR=5;ALG=PROD;AF=0.0001026;NSAMP=3;MSQ=18.27;AC=3;AN=29246;NFAM=3
chr19	27852216	259537	N	<DEL>	368.71	PASS	SVTYPE=DEL;POS=27852216;SVLEN=-2606;END=27854822;STRANDS=+-:13;CIPOS=-5,4;CIEND=-6,2;CIPOS95=0,0;CIEND95=0,0;SU=13;PE=7;SR=6;ALG=PROD;AF=3.419e-05;NSAMP=1;MSQ=368.71;AC=1;AN=29246;NFAM=1
chr19	27857725	259538_1	N	N[chr19:27962104[	8185.34	PASS	SVTYPE=BND;POS=27857725;STRANDS=+-:288;CIPOS=-23,25;CIEND=-27,23;CIPOS95=0,0;CIEND95=0,0;MATEID=259538_2;EVENT=259538;SU=288;PE=186;SR=102;ALG=PROD;AF=0.0006155;NSAMP=18;MSQ=454.74;RECLASSIFIED;AC=18;AN=29246;NFAM=18
chr19	27859244	259539_1	N	N[chr19:27859467[	168.93	LOW	SVTYPE=BND;POS=27859244;STRANDS=+-:7;CIPOS=-5,4;CIEND=-5,4;CIPOS95=0,0;CIEND95=0,0;MATEID=259539_2;EVENT=259539;SU=7;PE=0;SR=7;ALG=PROD;AF=0.0001026;NSAMP=3;MSQ=52.81;RECLASSIFIED;AC=3;AN=29246;NFAM=3
chr19	27859467	259539_2	N	]chr19:27859244]N	168.93	LOW	SVTYPE=BND;POS=27859244;STRANDS=+-:7;CIPOS=-5,4;CIEND=-5,4;CIPOS95=0,0;CIEND95=0,0;MATEID=259539_1;EVENT=259539;SECONDARY;SU=7;PE=0;SR=7;ALG=PROD;AF=0.0001026;NSAMP=3;MSQ=52.81;RECLASSIFIED;AC=3;AN=29246;NFAM=3
chr19	27860450	491865	N	<DUP>	1312.57	PASS	SVTYPE=DUP;POS=27860450;SVLEN=1369;END=27861819;STRANDS=-+:119;IMPRECISE;CIPOS=-489,49;CIEND=-50,406;CIPOS95=-59,49;CIEND95=-28,28;SU=119;PE=105;SR=14;ALG=SUM;AF=0.000171;NSAMP=5;MSQ=8.73;AC=5;AN=29246;NFAM=5
chr19	27861370	259541_1	N	N[chr19:27861622[	222.08	LOW	SVTYPE=BND;POS=27861370;STRANDS=+-:4;CIPOS=-9,8;CIEND=-9,8;CIPOS95=0,0;CIEND95=0,0;MATEID=259541_2;EVENT=259541;SU=4;PE=0;SR=4;ALG=PROD;AF=6.839e-05;NSAMP=2;MSQ=22.23;RECLASSIFIED;AC=2;AN=29246;NFAM=2
chr19	27861622	259541_2	N	]chr19:27861370]N	222.08	LOW	SVTYPE=BND;POS=27861370;STRANDS=+-:4;CIPOS=-9,8;CIEND=-9,8;CIPOS95=0,0;CIEND95=0,0;MATEID=259541_1;EVENT=259541;SECONDARY;SU=4;PE=0;SR=4;ALG=PROD;AF=6.839e-05;NSAMP=2;MSQ=22.23;RECLASSIFIED;AC=2;AN=29246;NFAM=2
chr19	27861648	259542_1	N	N[chr19:27861970[	384.77	LOW	SVTYPE=BND;POS=27861648;STRANDS=+-:4;IMPRECISE;CIPOS=-4,9;CIEND=-9,8;CIPOS95=0,1;CIEND95=0,0;MATEID=259542_2;EVENT=259542;SU=4;PE=0;SR=4;ALG=PROD;AF=0.0006497;NSAMP=19;MSQ=16.3;RECLASSIFIED;AC=19;AN=29246;NFAM=19
chr19	27861970	259542_2	N	]chr19:27861648]N	384.77	LOW	SVTYPE=BND;POS=27861648;STRANDS=+-:4;IMPRECISE;CIPOS=-9,8;CIEND=-4,9;CIPOS95=0,0;CIEND95=0,1;MATEID=259542_1;EVENT=259542;SECONDARY;SU=4;PE=0;SR=4;ALG=PROD;AF=0.0006497;NSAMP=19;MSQ=16.3;RECLASSIFIED;AC=19;AN=29246;NFAM=19
chr19	27862079	259544_1	N	N[chr19:27862293[	292.76	LOW	SVTYPE=BND;POS=27862079;STRANDS=+-:5;CIPOS=-10,9;CIEND=-10,9;CIPOS95=0,0;CIEND95=0,0;MATEID=259544_2;EVENT=259544;SU=5;PE=0;SR=5;ALG=PROD;AF=0.0001026;NSAMP=3;MSQ=24.91;RETAINED;RECLASSIFIED;AC=3;AN=29246;NFAM=3
chr19	27862293	259544_2	N	]chr19:27862079]N	292.76	LOW	SVTYPE=BND;POS=27862079;STRANDS=+-:5;CIPOS=-10,9;CIEND=-10,9;CIPOS95=0,0;CIEND95=0,0;MATEID=259544_1;EVENT=259544;SECONDARY;SU=5;PE=0;SR=5;ALG=PROD;AF=0.0001026;NSAMP=3;MSQ=24.91;RETAINED;RECLASSIFIED;AC=3;AN=29246;NFAM=3
chr19	27862472	39722_2	N	[chr18:67721528[N	8917.65	LOW	SVTYPE=BND;POS=27862472;STRANDS=--:4;IMPRECISE;CIPOS=-10,8;CIEND=-10,9;CIPOS95=-1,0;CIEND95=-1,1;MATEID=39722_1;EVENT=39722;SECONDARY;SU=4;PE=1;SR=3;ALG=PROD;AF=0.01084;NSAMP=317;MSQ=21.48;AC=317;AN=29246;NFAM=316
chr19	27862473	25305_2	N	]chr11:6779199]N	56.3	LOW	SVTYPE=BND;POS=27862473;STRANDS=+-:15;IMPRECISE;CIPOS=-25,28;CIEND=-26,28;CIPOS95=-1,1;CIEND95=-2,2;MATEID=25305_1;EVENT=25305;SECONDARY;SU=15;PE=9;SR=6;ALG=PROD;AF=6.839e-05;NSAMP=2;MSQ=7.03;AC=2;AN=29246;NFAM=2
chr19	27862511	31759_2	N	N[chr13:111648602[	280148	LOW	SVTYPE=BND;POS=27862511;STRANDS=-+:4;CIPOS=-9,8;CIEND=-9,8;CIPOS95=0,0;CIEND95=0,0;MATEID=31759_1;EVENT=31759;SECONDARY;SU=4;PE=0;SR=4;ALG=PROD;AF=0.1265;NSAMP=3201;MSQ=49.06;AC=3699;AN=29246;NFAM=3002
chr19	27863105	259545_1	N	N[chr19:27863181[	13901	LOW	SVTYPE=BND;POS=27863105;STRANDS=+-:221;CIPOS=-3,3;CIEND=-3,3;CIPOS95=0,0;CIEND95=0,0;MATEID=259545_2;EVENT=259545;SU=221;PE=1;SR=220;ALG=PROD;AF=0.002735;NSAMP=79;MSQ=142.15;RECLASSIFIED;AC=80;AN=29246;NFAM=76
chr19	27863181	259545_2	N	]chr19:27863105]N	13901	LOW	SVTYPE=BND;POS=27863105;STRANDS=+-:221;CIPOS=-3,3;CIEND=-3,3;CIPOS95=0,0;CIEND95=0,0;MATEID=259545_1;EVENT=259545;SECONDARY;SU=221;PE=1;SR=220;ALG=PROD;AF=0.002735;NSAMP=79;MSQ=142.15;RECLASSIFIED;AC=80;AN=29246;NFAM=76
chr19	27866394	259546	N	<DEL>	109.66	PASS	SVTYPE=DEL;POS=27866394;SVLEN=-72;END=27866466;STRANDS=+-:10;CIPOS=-25,20;CIEND=-20,28;CIPOS95=0,0;CIEND95=0,0;SU=10;PE=0;SR=10;ALG=PROD;AF=0.0001026;NSAMP=3;MSQ=35.93;AC=3;AN=29246;NFAM=2
chr19	27867278	259548_1	N	N[chr19:27867543[	266.97	LOW	SVTYPE=BND;POS=27867278;STRANDS=+-:52;CIPOS=-5,5;CIEND=-6,4;CIPOS95=0,0;CIEND95=0,0;MATEID=259548_2;EVENT=259548;SU=52;PE=0;SR=52;AF=0.0002393;NSAMP=7;MSQ=21.09;RECLASSIFIED;AC=7;AN=29246;NFAM=7
chr19	27867543	259548_2	N	]chr19:27867278]N	266.97	LOW	SVTYPE=BND;POS=27867278;STRANDS=+-:52;CIPOS=-6,4;CIEND=-5,5;CIPOS95=0,0;CIEND95=0,0;MATEID=259548_1;EVENT=259548;SECONDARY;SU=52;PE=0;SR=52;AF=0.0002393;NSAMP=7;MSQ=21.09;RECLASSIFIED;AC=7;AN=29246;NFAM=7
chr19	27867849	37232_2	N	[chr16:80926568[N	1245.79	LOW	SVTYPE=BND;POS=27867849;STRANDS=--:7;CIPOS=-10,9;CIEND=-10,9;CIPOS95=0,0;CIEND95=0,0;MATEID=37232_1;EVENT=37232;SECONDARY;SU=7;PE=3;SR=4;ALG=PROD;AF=0.001197;NSAMP=35;MSQ=32.61;AC=35;AN=29246;NFAM=35
chr19	27869987	259549	N	<DEL>	105976	PASS	SVTYPE=DEL;POS=27869987;SVLEN=-6020;END=27876007;STRANDS=+-:4558;CIPOS=0,0;CIEND=0,0;CIPOS95=0,0;CIEND95=0,0;SU=4558;PE=2739;SR=1819;ALG=PROD;AF=0.006839;NSAMP=198;MSQ=439.75;AC=200;AN=29246;NFAM=192
chr19	27873437	259550_1	N	N[chr19:27873557[	327.7	PASS	SVTYPE=BND;POS=27873437;STRANDS=+-:13;CIPOS=-10,9;CIEND=-10,9;CIPOS95=0,0;CIEND95=0,0;MATEID=259550_2;EVENT=259550;SU=13;PE=0;SR=13;ALG=PROD;AF=3.42e-05;NSAMP=1;MSQ=326.69;RECLASSIFIED;AC=1;AN=29242;NFAM=1
chr19	27873557	259550_2	N	]chr19:27873437]N	327.7	PASS	SVTYPE=BND;POS=27873437;STRANDS=+-:13;CIPOS=-10,9;CIEND=-10,9;CIPOS95=0,0;CIEND95=0,0;MATEID=259550_1;EVENT=259550;SECONDARY;SU=13;PE=0;SR=13;ALG=PROD;AF=3.42e-05;NSAMP=1;MSQ=326.69;RECLASSIFIED;AC=1;AN=29242;NFAM=1
chr19	27875197	259400_2	N	]chr19:27589997]N	6999.93	PASS	SVTYPE=BND;POS=27589997;STRANDS=+-:371;CIPOS=-2,0;CIEND=-2,1;CIPOS95=0,0;CIEND95=0,0;MATEID=259400_1;EVENT=259400;SECONDARY;SU=371;PE=217;SR=154;ALG=PROD;AF=0.0005129;NSAMP=15;MSQ=380.76;RECLASSIFIED;AC=15;AN=29246;NFAM=15
chr19	27892139	112323_2	N	]chr8:118145356]N	11.99	LOW	SVTYPE=BND;POS=27892139;STRANDS=+-:6;IMPRECISE;CIPOS=-320,9;CIEND=-5,465;CIPOS95=-88,2;CIEND95=0,178;MATEID=112323_1;EVENT=112323;SECONDARY;SU=6;PE=6;SR=0;ALG=PROD;AF=3.419e-05;NSAMP=1;MSQ=11.99;AC=1;AN=29246;NFAM=1
chr19	27908311	259552	N	<DEL>	404.59	PASS	SVTYPE=DEL;POS=27908311;SVLEN=-1903;END=27910214;STRANDS=+-:18;CIPOS=-5,4;CIEND=-10,9;CIPOS95=0,0;CIEND95=0,0;SU=18;PE=12;SR=6;ALG=PROD;AF=3.419e-05;NSAMP=1;MSQ=404.59;AC=1;AN=29246;NFAM=1
chr19	27914529	259553	N	<DEL>	114603	PASS	SVTYPE=DEL;POS=27914529;SVLEN=-5661;END=27920190;STRANDS=+-:4897;CIPOS=0,0;CIEND=0,0;CIPOS95=0,0;CIEND95=0,0;SU=4897;PE=2917;SR=1980;ALG=PROD;AF=0.006804;NSAMP=198;MSQ=466.96;AC=199;AN=29246;NFAM=192
chr19	27957022	259559_1	N	N[chr19:27957568[	562.74	PASS	SVTYPE=BND;POS=27957022;STRANDS=+-:14;CIPOS=-10,9;CIEND=-10,9;CIPOS95=0,0;CIEND95=0,0;MATEID=259559_2;EVENT=259559;SU=14;PE=0;SR=14;ALG=PROD;AF=6.839e-05;NSAMP=2;MSQ=278.07;RECLASSIFIED;AC=2;AN=29246;NFAM=2
chr19	27957568	259559_2	N	]chr19:27957022]N	562.74	PASS	SVTYPE=BND;POS=27957022;STRANDS=+-:14;CIPOS=-10,9;CIEND=-10,9;CIPOS95=0,0;CIEND95=0,0;MATEID=259559_1;EVENT=259559;SECONDARY;SU=14;PE=0;SR=14;ALG=PROD;AF=6.839e-05;NSAMP=2;MSQ=278.07;RECLASSIFIED;AC=2;AN=29246;NFAM=2
chr19	27958131	77197_2	N	N[chr4:105657017[	1272.98	LOW	SVTYPE=BND;POS=27958131;STRANDS=-+:140;CIPOS=-5,4;CIEND=-5,4;CIPOS95=0,0;CIEND95=0,0;MATEID=77197_1;EVENT=77197;SECONDARY;SU=140;PE=0;SR=140;ALG=PROD;AF=0.001265;NSAMP=37;MSQ=27.37;AC=37;AN=29246;NFAM=37
chr19	27962104	259538_2	N	]chr19:27857725]N	8185.34	PASS	SVTYPE=BND;POS=27857725;STRANDS=+-:288;CIPOS=-27,23;CIEND=-23,25;CIPOS95=0,0;CIEND95=0,0;MATEID=259538_1;EVENT=259538;SECONDARY;SU=288;PE=186;SR=102;ALG=PROD;AF=0.0006155;NSAMP=18;MSQ=454.74;RECLASSIFIED;AC=18;AN=29246;NFAM=18
chr19	27964622	259560_1	N	N[chr19:27964676[	88.79	LOW	SVTYPE=BND;POS=27964622;STRANDS=+-:5;CIPOS=-10,9;CIEND=-10,9;CIPOS95=0,0;CIEND95=0,0;MATEID=259560_2;EVENT=259560;SU=5;PE=0;SR=5;ALG=PROD;AF=3.419e-05;NSAMP=1;MSQ=71.76;RECLASSIFIED;AC=1;AN=29246;NFAM=1
chr19	27964676	259560_2	N	]chr19:27964622]N	88.79	LOW	SVTYPE=BND;POS=27964622;STRANDS=+-:5;CIPOS=-10,9;CIEND=-10,9;CIPOS95=0,0;CIEND95=0,0;MATEID=259560_1;EVENT=259560;SECONDARY;SU=5;PE=0;SR=5;ALG=PROD;AF=3.419e-05;NSAMP=1;MSQ=71.76;RECLASSIFIED;AC=1;AN=29246;NFAM=1
chr19	27975952	259561	N	<DEL>	188.86	PASS	SVTYPE=DEL;POS=27975952;SVLEN=-145;END=27976097;STRANDS=+-:8;CIPOS=-10,9;CIEND=-10,9;CIPOS95=0,0;CIEND95=0,0;SU=8;PE=0;SR=8;ALG=PROD;AF=3.419e-05;NSAMP=1;MSQ=188.86;AC=1;AN=29246;NFAM=1
chr19	27976777	259562_1	N	N[chr19:27977119[	406.14	LOW	SVTYPE=BND;POS=27976777;STRANDS=+-:4;CIPOS=-9,8;CIEND=-9,8;CIPOS95=0,0;CIEND95=0,0;MATEID=259562_2;EVENT=259562;SU=4;PE=0;SR=4;ALG=PROD;AF=0.0006497;NSAMP=19;MSQ=16.69;RECLASSIFIED;AC=19;AN=29246;NFAM=19
chr19	27977119	259562_2	N	]chr19:27976777]N	406.14	LOW	SVTYPE=BND;POS=27976777;STRANDS=+-:4;CIPOS=-9,8;CIEND=-9,8;CIPOS95=0,0;CIEND95=0,0;MATEID=259562_1;EVENT=259562;SECONDARY;SU=4;PE=0;SR=4;ALG=PROD;AF=0.0006497;NSAMP=19;MSQ=16.69;RECLASSIFIED;AC=19;AN=29246;NFAM=19
chr19	27981294	571809_1	N	N]chr19:28035538]	80.52	LOW	SVTYPE=BND;POS=27981294;STRANDS=++:7;CIPOS=-10,9;CIEND=-6,8;CIPOS95=0,0;CIEND95=0,0;MATEID=571809_2;EVENT=571809;SU=7;PE=3;SR=4;ALG=PROD;AF=3.419e-05;NSAMP=1;MSQ=47.71;AC=1;AN=29246;NFAM=1
chr19	27981297	259563	N	<DEL>	1012.82	PASS	SVTYPE=DEL;POS=27981297;SVLEN=-67837;END=28049134;STRANDS=+-:31;IMPRECISE;CIPOS=-29,398;CIEND=-315,29;CIPOS95=-29,36;CIEND95=-24,24;SU=31;PE=31;SR=0;ALG=PROD;AF=3.419e-05;NSAMP=1;MSQ=314.67;AC=1;AN=29246;NFAM=1
chr19	27993196	491869	N	<DUP>	105.75	PASS	SVTYPE=DUP;POS=27993196;SVLEN=12816;END=28006012;STRANDS=-+:11;CIPOS=-3,2;CIEND=-3,2;CIPOS95=0,0;CIEND95=0,0;SU=11;PE=0;SR=11;ALG=PROD;AF=3.419e-05;NSAMP=1;MSQ=105.29;AC=1;AN=29246;NFAM=1
chr19	27998238	259564_1	N	N[chr19:27998311[	313.87	PASS	SVTYPE=BND;POS=27998238;STRANDS=+-:10;CIPOS=-7,9;CIEND=-10,9;CIPOS95=0,0;CIEND95=0,0;MATEID=259564_2;EVENT=259564;SU=10;PE=0;SR=10;ALG=PROD;AF=3.419e-05;NSAMP=1;MSQ=308.72;RECLASSIFIED;AC=1;AN=29246;NFAM=1
chr19	27998311	259564_2	N	]chr19:27998238]N	313.87	PASS	SVTYPE=BND;POS=27998238;STRANDS=+-:10;CIPOS=-10,9;CIEND=-7,9;CIPOS95=0,0;CIEND95=0,0;MATEID=259564_1;EVENT=259564;SECONDARY;SU=10;PE=0;SR=10;ALG=PROD;AF=3.419e-05;NSAMP=1;MSQ=308.72;RECLASSIFIED;AC=1;AN=29246;NFAM=1
chr19	28001651	259565	N	<DEL>	893.22	PASS	SVTYPE=DEL;POS=28001651;SVLEN=-214867;END=28216518;STRANDS=+-:39;CIPOS=-10,9;CIEND=-10,9;CIPOS95=0,0;CIEND95=0,0;SU=39;PE=20;SR=19;ALG=PROD;AF=3.419e-05;NSAMP=1;MSQ=893.22;AC=1;AN=29246;NFAM=1
chr19	28006571	259566_1	N	N[chr19:28007002[	9067	PASS	SVTYPE=BND;POS=28006571;STRANDS=+-:275;CIPOS=-2,1;CIEND=-3,2;CIPOS95=0,0;CIEND95=0,0;MATEID=259566_2;EVENT=259566;SU=275;PE=96;SR=179;ALG=PROD;AF=0.000718;NSAMP=21;MSQ=388.61;RECLASSIFIED;AC=21;AN=29246;NFAM=20
chr19	28007002	259566_2	N	]chr19:28006571]N	9067	PASS	SVTYPE=BND;POS=28006571;STRANDS=+-:275;CIPOS=-3,2;CIEND=-2,1;CIPOS95=0,0;CIEND95=0,0;MATEID=259566_1;EVENT=259566;SECONDARY;SU=275;PE=96;SR=179;ALG=PROD;AF=0.000718;NSAMP=21;MSQ=388.61;RECLASSIFIED;AC=21;AN=29246;NFAM=20
chr19	28017683	259567	N	<DEL>	707.49	PASS	SVTYPE=DEL;POS=28017683;SVLEN=-784;END=28018467;STRANDS=+-:27;CIPOS=-10,9;CIEND=-10,9;CIPOS95=0,0;CIEND95=0,0;SU=27;PE=17;SR=10;ALG=PROD;AF=3.419e-05;NSAMP=1;MSQ=707.49;AC=1;AN=29246;NFAM=1
chr19	28019983	491870_1	N	]chr19:28947530]N	1315.75	LOW	SVTYPE=BND;POS=28019983;STRANDS=-+:326;IMPRECISE;CIPOS=-318,9;CIEND=-22,161;CIPOS95=-10,9;CIEND95=-4,4;MATEID=491870_2;EVENT=491870;SU=326;PE=326;SR=0;ALG=PROD;AF=0.001368;NSAMP=40;MSQ=29.95;RECLASSIFIED;AC=40;AN=29246;NFAM=40
chr19	28020250	259568_1	N	N[chr19:28947558[	2868.46	LOW	SVTYPE=BND;POS=28020250;STRANDS=+-:363;IMPRECISE;CIPOS=-10,280;CIEND=-82,12;CIPOS95=-9,9;CIEND95=-4,4;MATEID=259568_2;EVENT=259568;SU=363;PE=363;SR=0;ALG=PROD;AF=0.001915;NSAMP=56;MSQ=47.59;RECLASSIFIED;AC=56;AN=29246;NFAM=55
chr19	28023570	87658_2	N	[chr5:180365579[N	63270.6	LOW	SVTYPE=BND;POS=28023570;STRANDS=--:4;CIPOS=-9,8;CIEND=-9,8;CIPOS95=0,0;CIEND95=0,0;MATEID=87658_1;EVENT=87658;SECONDARY;SU=4;PE=0;SR=4;ALG=PROD;AF=0.03347;NSAMP=977;MSQ=34.13;AC=979;AN=29246;NFAM=940
chr19	28024148	64950_2	N	N[chr3:12107014[	1082.27	LOW	SVTYPE=BND;POS=28024148;STRANDS=-+:43;CIPOS=-9,8;CIEND=-9,8;CIPOS95=0,0;CIEND95=0,0;MATEID=64950_1;EVENT=64950;SECONDARY;SU=43;PE=0;SR=43;ALG=PROD;AF=0.001299;NSAMP=38;MSQ=23.28;AC=38;AN=29246;NFAM=38
chr19	28030087	105507_2	N	N]chr7:20440816]	17091.9	LOW	SVTYPE=BND;POS=28030087;STRANDS=++:164;CIPOS=-4,4;CIEND=-7,0;CIPOS95=0,0;CIEND95=0,0;MATEID=105507_1;EVENT=105507;SECONDARY;SU=164;PE=0;SR=164;ALG=PROD;AF=0.01518;NSAMP=444;MSQ=23.51;AC=444;AN=29246;NFAM=443
chr19	28030087	112503_2	N	N[chr8:11504370[	22411.9	LOW	SVTYPE=BND;POS=28030087;STRANDS=-+:670;CIPOS=-1,1;CIEND=-2,4;CIPOS95=0,0;CIEND95=0,0;MATEID=112503_1;EVENT=112503;SECONDARY;SU=670;PE=0;SR=670;ALG=PROD;AF=0.01826;NSAMP=534;MSQ=25.77;AC=534;AN=29246;NFAM=532
chr19	28035488	571810_1	N	[chr19:28049135[N	191.49	LOW	SVTYPE=BND;POS=28035488;STRANDS=--:13;CIPOS=-29,28;CIEND=-29,28;CIPOS95=0,0;CIEND95=0,0;MATEID=571810_2;EVENT=571810;SU=13;PE=0;SR=13;ALG=PROD;AF=3.419e-05;NSAMP=1;MSQ=41.89;AC=1;AN=29246;NFAM=1
chr19	28035538	571809_2	N	N]chr19:27981294]	80.52	LOW	SVTYPE=BND;POS=28035538;STRANDS=++:7;CIPOS=-6,8;CIEND=-10,9;CIPOS95=0,0;CIEND95=0,0;MATEID=571809_1;EVENT=571809;SECONDARY;SU=7;PE=3;SR=4;ALG=PROD;AF=3.419e-05;NSAMP=1;MSQ=47.71;AC=1;AN=29246;NFAM=1
chr19	28040405	491871_1	N	]chr19:28969060]N	110.56	LOW	SVTYPE=BND;POS=28040405;STRANDS=-+:19;IMPRECISE;CIPOS=-820,29;CIEND=-144,500;CIPOS95=-348,29;CIEND95=-144,213;MATEID=491871_2;EVENT=491871;SU=19;PE=19;SR=0;ALG=SUM;AF=0.0002052;NSAMP=6;MSQ=17.13;RECLASSIFIED;AC=6;AN=29246;NFAM=6
chr19	28040423	259569_1	N	N[chr19:28969135[	110.28	LOW	SVTYPE=BND;POS=28040423;STRANDS=+-:15;IMPRECISE;CIPOS=-30,508;CIEND=-306,29;CIPOS95=-30,89;CIEND95=-31,29;MATEID=259569_2;EVENT=259569;SU=15;PE=15;SR=0;ALG=PROD;AF=0.0001026;NSAMP=3;MSQ=33.43;RECLASSIFIED;AC=3;AN=29246;NFAM=3
chr19	28046223	259571_1	N	N[chr19:28046447[	16.93	LOW	SVTYPE=BND;POS=28046223;STRANDS=+-:4;CIPOS=-9,8;CIEND=-9,8;CIPOS95=0,0;CIEND95=0,0;MATEID=259571_2;EVENT=259571;SU=4;PE=0;SR=4;ALG=PROD;AF=6.839e-05;NSAMP=2;MSQ=6.86;RECLASSIFIED;AC=2;AN=29246;NFAM=2
chr19	28046447	259571_2	N	]chr19:28046223]N	16.93	LOW	SVTYPE=BND;POS=28046223;STRANDS=+-:4;CIPOS=-9,8;CIEND=-9,8;CIPOS95=0,0;CIEND95=0,0;MATEID=259571_1;EVENT=259571;SECONDARY;SU=4;PE=0;SR=4;ALG=PROD;AF=6.839e-05;NSAMP=2;MSQ=6.86;RECLASSIFIED;AC=2;AN=29246;NFAM=2
chr19	28047868	259572_1	N	N[chr19:28048264[	582.24	LOW	SVTYPE=BND;POS=28047868;STRANDS=+-:4;CIPOS=-9,8;CIEND=-9,8;CIPOS95=0,0;CIEND95=0,0;MATEID=259572_2;EVENT=259572;SU=4;PE=0;SR=4;ALG=PROD;AF=0.0004787;NSAMP=14;MSQ=27.12;RECLASSIFIED;AC=14;AN=29246;NFAM=14
chr19	28048264	259572_2	N	]chr19:28047868]N	582.24	LOW	SVTYPE=BND;POS=28047868;STRANDS=+-:4;CIPOS=-9,8;CIEND=-9,8;CIPOS95=0,0;CIEND95=0,0;MATEID=259572_1;EVENT=259572;SECONDARY;SU=4;PE=0;SR=4;ALG=PROD;AF=0.0004787;NSAMP=14;MSQ=27.12;RECLASSIFIED;AC=14;AN=29246;NFAM=14
chr19	28049135	571810_2	N	[chr19:28035488[N	191.49	LOW	SVTYPE=BND;POS=28049135;STRANDS=--:13;CIPOS=-29,28;CIEND=-29,28;CIPOS95=0,0;CIEND95=0,0;MATEID=571810_1;EVENT=571810;SECONDARY;SU=13;PE=0;SR=13;ALG=PROD;AF=3.419e-05;NSAMP=1;MSQ=41.89;AC=1;AN=29246;NFAM=1
chr19	28049929	259573_1	N	N[chr19:28050040[	12.24	LOW	SVTYPE=BND;POS=28049929;STRANDS=+-:4;IMPRECISE;CIPOS=-10,8;CIEND=-9,8;CIPOS95=-1,0;CIEND95=0,0;MATEID=259573_2;EVENT=259573;SU=4;PE=0;SR=4;ALG=PROD;AF=3.419e-05;NSAMP=1;MSQ=12.11;RECLASSIFIED;AC=1;AN=29246;NFAM=1
chr19	28050040	259573_2	N	]chr19:28049929]N	12.24	LOW	SVTYPE=BND;POS=28049929;STRANDS=+-:4;IMPRECISE;CIPOS=-9,8;CIEND=-10,8;CIPOS95=0,0;CIEND95=-1,0;MATEID=259573_1;EVENT=259573;SECONDARY;SU=4;PE=0;SR=4;ALG=PROD;AF=3.419e-05;NSAMP=1;MSQ=12.11;RECLASSIFIED;AC=1;AN=29246;NFAM=1
chr19	28052575	6344_2	N	N[chr1:217744170[	90.12	LOW	SVTYPE=BND;POS=28052575;STRANDS=-+:4;CIPOS=-9,8;CIEND=-9,8;CIPOS95=0,0;CIEND95=0,0;MATEID=6344_1;EVENT=6344;SECONDARY;SU=4;PE=0;SR=4;ALG=PROD;AF=6.839e-05;NSAMP=2;MSQ=45.06;AC=2;AN=29246;NFAM=2
chr19	28058255	259574_1	N	N[chr19:28058698[	85.9	LOW	SVTYPE=BND;POS=28058255;STRANDS=+-:4;IMPRECISE;CIPOS=-9,8;CIEND=-8,9;CIPOS95=0,1;CIEND95=0,1;MATEID=259574_2;EVENT=259574;SU=4;PE=0;SR=4;ALG=PROD;AF=0.0001368;NSAMP=4;MSQ=10.8;RECLASSIFIED;AC=4;AN=29246;NFAM=4
chr19	28058698	259574_2	N	]chr19:28058255]N	85.9	LOW	SVTYPE=BND;POS=28058255;STRANDS=+-:4;IMPRECISE;CIPOS=-8,9;CIEND=-9,8;CIPOS95=0,1;CIEND95=0,1;MATEID=259574_1;EVENT=259574;SECONDARY;SU=4;PE=0;SR=4;ALG=PROD;AF=0.0001368;NSAMP=4;MSQ=10.8;RECLASSIFIED;AC=4;AN=29246;NFAM=4
chr19	28059399	259575_1	N	N[chr19:28059682[	35.4	LOW	SVTYPE=BND;POS=28059399;STRANDS=+-:4;CIPOS=-9,8;CIEND=-9,8;CIPOS95=0,0;CIEND95=0,0;MATEID=259575_2;EVENT=259575;SU=4;PE=0;SR=4;ALG=PROD;AF=3.419e-05;NSAMP=1;MSQ=32.75;RECLASSIFIED;AC=1;AN=29246;NFAM=1
chr19	28059682	259575_2	N	]chr19:28059399]N	35.4	LOW	SVTYPE=BND;POS=28059399;STRANDS=+-:4;CIPOS=-9,8;CIEND=-9,8;CIPOS95=0,0;CIEND95=0,0;MATEID=259575_1;EVENT=259575;SECONDARY;SU=4;PE=0;SR=4;ALG=PROD;AF=3.419e-05;NSAMP=1;MSQ=32.75;RECLASSIFIED;AC=1;AN=29246;NFAM=1
chr19	28062243	259577_1	N	N[chr19:28062462[	87.13	LOW	SVTYPE=BND;POS=28062243;STRANDS=+-:5;CIPOS=-10,9;CIEND=-10,9;CIPOS95=0,0;CIEND95=0,0;MATEID=259577_2;EVENT=259577;SU=5;PE=0;SR=5;ALG=PROD;AF=0.000171;NSAMP=5;MSQ=15.76;RECLASSIFIED;AC=5;AN=29246;NFAM=5
chr19	28062462	259577_2	N	]chr19:28062243]N	87.13	LOW	SVTYPE=BND;POS=28062243;STRANDS=+-:5;CIPOS=-10,9;CIEND=-10,9;CIPOS95=0,0;CIEND95=0,0;MATEID=259577_1;EVENT=259577;SECONDARY;SU=5;PE=0;SR=5;ALG=PROD;AF=0.000171;NSAMP=5;MSQ=15.76;RECLASSIFIED;AC=5;AN=29246;NFAM=5
chr19	28067278	571811	N	<INV>	100.97	LOW	SVTYPE=INV;POS=28067278;SVLEN=110;END=28067388;STRANDS=++:1,--:3;IMPRECISE;CIPOS=-10,9;CIEND=-10,9;CIPOS95=-3,3;CIEND95=-3,3;SU=4;PE=3;SR=1;ALG=PROD;AF=6.839e-05;NSAMP=2;MSQ=34.42;AC=2;AN=29246;NFAM=2
chr19	28072765	259579	N	<DEL>	343.56	PASS	SVTYPE=DEL;POS=28072765;SVLEN=-153;END=28072918;STRANDS=+-:14;CIPOS=-26,25;CIEND=-26,25;CIPOS95=0,0;CIEND95=0,0;SU=14;PE=0;SR=14;ALG=PROD;AF=6.839e-05;NSAMP=2;MSQ=170.73;AC=2;AN=29246;NFAM=2
chr19	28079352	259580	N	<DEL>	695.46	PASS	SVTYPE=DEL;POS=28079352;SVLEN=-8194;END=28087546;STRANDS=+-:29;CIPOS=-3,1;CIEND=-2,0;CIPOS95=0,0;CIEND95=0,0;SU=29;PE=14;SR=15;ALG=PROD;AF=3.419e-05;NSAMP=1;MSQ=695.46;AC=1;AN=29246;NFAM=1
chr19	28084930	259581	N	<DEL>	8250.26	PASS	SVTYPE=DEL;POS=28084930;SVLEN=-8111;END=28093041;STRANDS=+-:571;IMPRECISE;CIPOS=-10,104;CIEND=-87,7;CIPOS95=-1,1;CIEND95=-1,1;SU=571;PE=570;SR=1;ALG=PROD;AF=0.002496;NSAMP=73;MSQ=81.71;AC=73;AN=29246;NFAM=71
chr19	28090222	491873_1	N	]chr19:28272198]N	432.02	LOW	SVTYPE=BND;POS=28090222;STRANDS=-+:37;IMPRECISE;CIPOS=-309,29;CIEND=-18,426;CIPOS95=-32,29;CIEND95=-18,63;MATEID=491873_2;EVENT=491873;SU=37;PE=37;SR=0;ALG=PROD;AF=6.839e-05;NSAMP=2;MSQ=15.73;RECLASSIFIED;AC=2;AN=29246;NFAM=2
chr19	28093124	259582	N	<DEL>	1576.47	PASS	SVTYPE=DEL;POS=28093124;SVLEN=-5559;END=28098683;STRANDS=+-:64;CIPOS=-22,21;CIEND=-23,21;CIPOS95=0,0;CIEND95=0,0;SU=64;PE=39;SR=25;ALG=PROD;AF=6.839e-05;NSAMP=2;MSQ=394.1;AC=2;AN=29246;NFAM=2
chr19	28105710	259583_1	N	N[chr19:28106064[	761.41	LOW	SVTYPE=BND;POS=28105710;STRANDS=+-:11;CIPOS=-10,9;CIEND=-10,9;CIPOS95=0,0;CIEND95=0,0;MATEID=259583_2;EVENT=259583;SU=11;PE=2;SR=9;ALG=PROD;AF=0.0004445;NSAMP=13;MSQ=42.83;RECLASSIFIED;AC=13;AN=29246;NFAM=13
chr19	28106064	259583_2	N	]chr19:28105710]N	761.41	LOW	SVTYPE=BND;POS=28105710;STRANDS=+-:11;CIPOS=-10,9;CIEND=-10,9;CIPOS95=0,0;CIEND95=0,0;MATEID=259583_1;EVENT=259583;SECONDARY;SU=11;PE=2;SR=9;ALG=PROD;AF=0.0004445;NSAMP=13;MSQ=42.83;RECLASSIFIED;AC=13;AN=29246;NFAM=13
chr19	28111383	259584_1	N	N[chr19:28111455[	212.79	LOW	SVTYPE=BND;POS=28111383;STRANDS=+-:9;CIPOS=-10,4;CIEND=-4,3;CIPOS95=0,0;CIEND95=0,0;MATEID=259584_2;EVENT=259584;SU=9;PE=0;SR=9;ALG=PROD;AF=3.419e-05;NSAMP=1;MSQ=212.78;RECLASSIFIED;AC=1;AN=29246;NFAM=1
chr19	28111455	259584_2	N	]chr19:28111383]N	212.79	LOW	SVTYPE=BND;POS=28111383;STRANDS=+-:9;CIPOS=-4,3;CIEND=-10,4;CIPOS95=0,0;CIEND95=0,0;MATEID=259584_1;EVENT=259584;SECONDARY;SU=9;PE=0;SR=9;ALG=PROD;AF=3.419e-05;NSAMP=1;MSQ=212.78;RECLASSIFIED;AC=1;AN=29246;NFAM=1
chr19	28112943	259585_1	N	N[chr19:28113125[	1096.85	PASS	SVTYPE=BND;POS=28112943;STRANDS=+-:35;CIPOS=-10,9;CIEND=-10,9;CIPOS95=0,0;CIEND95=0,0;MATEID=259585_2;EVENT=259585;SU=35;PE=0;SR=35;ALG=PROD;AF=0.0001368;NSAMP=4;MSQ=274.07;RECLASSIFIED;AC=4;AN=29246;NFAM=4
chr19	28113125	259585_2	N	]chr19:28112943]N	1096.85	PASS	SVTYPE=BND;POS=28112943;STRANDS=+-:35;CIPOS=-10,9;CIEND=-10,9;CIPOS95=0,0;CIEND95=0,0;MATEID=259585_1;EVENT=259585;SECONDARY;SU=35;PE=0;SR=35;ALG=PROD;AF=0.0001368;NSAMP=4;MSQ=274.07;RECLASSIFIED;AC=4;AN=29246;NFAM=4
chr19	28114234	6345_2	N	N[chr1:226199209[	44.9	LOW	SVTYPE=BND;POS=28114234;STRANDS=-+:4;IMPRECISE;CIPOS=-9,8;CIEND=-10,8;CIPOS95=0,0;CIEND95=-1,0;MATEID=6345_1;EVENT=6345;SECONDARY;SU=4;PE=0;SR=4;ALG=PROD;AF=3.419e-05;NSAMP=1;MSQ=44.9;AC=1;AN=29246;NFAM=1
chr19	28118362	259586_1	N	N[chr19:28129983[	11923	PASS	SVTYPE=BND;POS=28118362;STRANDS=+-:519;CIPOS=-2,1;CIEND=-3,1;CIPOS95=0,0;CIEND95=0,0;MATEID=259586_2;EVENT=259586;SU=519;PE=303;SR=216;ALG=PROD;AF=0.0006497;NSAMP=19;MSQ=436.17;RECLASSIFIED;AC=19;AN=29246;NFAM=19
chr19	28122703	259587_1	N	N[chr19:28123035[	534.23	LOW	SVTYPE=BND;POS=28122703;STRANDS=+-:4;IMPRECISE;CIPOS=-10,9;CIEND=-10,9;CIPOS95=-1,1;CIEND95=-1,0;MATEID=259587_2;EVENT=259587;SU=4;PE=1;SR=3;ALG=PROD;AF=0.0004787;NSAMP=14;MSQ=33.65;RECLASSIFIED;AC=14;AN=29246;NFAM=14
chr19	28123035	259587_2	N	]chr19:28122703]N	534.23	LOW	SVTYPE=BND;POS=28122703;STRANDS=+-:4;IMPRECISE;CIPOS=-10,9;CIEND=-10,9;CIPOS95=-1,0;CIEND95=-1,1;MATEID=259587_1;EVENT=259587;SECONDARY;SU=4;PE=1;SR=3;ALG=PROD;AF=0.0004787;NSAMP=14;MSQ=33.65;RECLASSIFIED;AC=14;AN=29246;NFAM=14
chr19	28128778	259588	N	<DEL>	1123.72	PASS	SVTYPE=DEL;POS=28128778;SVLEN=-5330;END=28134108;STRANDS=+-:37;CIPOS=-30,29;CIEND=-24,21;CIPOS95=0,0;CIEND95=0,0;SU=37;PE=15;SR=22;ALG=PROD;AF=3.419e-05;NSAMP=1;MSQ=500.27;AC=1;AN=29246;NFAM=1
chr19	28129983	259586_2	N	]chr19:28118362]N	11923	PASS	SVTYPE=BND;POS=28118362;STRANDS=+-:519;CIPOS=-3,1;CIEND=-2,1;CIPOS95=0,0;CIEND95=0,0;MATEID=259586_1;EVENT=259586;SECONDARY;SU=519;PE=303;SR=216;ALG=PROD;AF=0.0006497;NSAMP=19;MSQ=436.17;RECLASSIFIED;AC=19;AN=29246;NFAM=19
chr19	28132637	41220_1	N	]chrX:43904838]N	3189.96	LOW	SVTYPE=BND;POS=28132637;STRANDS=-+:5;CIPOS=-10,9;CIEND=-10,9;CIPOS95=0,0;CIEND95=0,0;MATEID=41220_2;EVENT=41220;SU=5;PE=0;SR=5;ALG=PROD;AF=0.003351;NSAMP=98;MSQ=20.53;AC=98;AN=29246;NFAM=98
chr19	28142199	47934_2	N	N[chr2:15897292[	10788.6	LOW	SVTYPE=BND;POS=28142199;STRANDS=-+:4;CIPOS=-9,8;CIEND=-9,8;CIPOS95=0,0;CIEND95=0,0;MATEID=47934_1;EVENT=47934;SECONDARY;SU=4;PE=0;SR=4;ALG=PROD;AF=0.01101;NSAMP=322;MSQ=19.63;AC=322;AN=29246;NFAM=316
chr19	28142295	259589_1	N	N[chr19:28142546[	235.31	LOW	SVTYPE=BND;POS=28142295;STRANDS=+-:20;CIPOS=-9,8;CIEND=-9,8;CIPOS95=0,0;CIEND95=0,0;MATEID=259589_2;EVENT=259589;SU=20;PE=0;SR=20;ALG=PROD;AF=0.0002052;NSAMP=6;MSQ=20.04;RECLASSIFIED;AC=6;AN=29246;NFAM=6
chr19	28142478	259590_1	N	N[chr19:28142730[	514.17	LOW	SVTYPE=BND;POS=28142478;STRANDS=+-:10;IMPRECISE;CIPOS=-28,29;CIEND=-30,25;CIPOS95=-1,1;CIEND95=-1,1;MATEID=259590_2;EVENT=259590;SU=10;PE=0;SR=10;ALG=PROD;AF=0.0006155;NSAMP=18;MSQ=19.81;RECLASSIFIED;AC=18;AN=29246;NFAM=18
chr19	28142546	259589_2	N	]chr19:28142295]N	235.31	LOW	SVTYPE=BND;POS=28142295;STRANDS=+-:20;CIPOS=-9,8;CIEND=-9,8;CIPOS95=0,0;CIEND95=0,0;MATEID=259589_1;EVENT=259589;SECONDARY;SU=20;PE=0;SR=20;ALG=PROD;AF=0.0002052;NSAMP=6;MSQ=20.04;RECLASSIFIED;AC=6;AN=29246;NFAM=6
chr19	28142730	259590_2	N	]chr19:28142478]N	514.17	LOW	SVTYPE=BND;POS=28142478;STRANDS=+-:10;IMPRECISE;CIPOS=-30,25;CIEND=-28,29;CIPOS95=-1,1;CIEND95=-1,1;MATEID=259590_1;EVENT=259590;SECONDARY;SU=10;PE=0;SR=10;ALG=PROD;AF=0.0006155;NSAMP=18;MSQ=19.81;RECLASSIFIED;AC=18;AN=29246;NFAM=18
chr19	28176563	259593	N	<DEL>	575.48	PASS	SVTYPE=DEL;POS=28176563;SVLEN=-5280;END=28181843;STRANDS=+-:15;IMPRECISE;CIPOS=-10,5;CIEND=-10,9;CIPOS95=-1,0;CIEND95=0,0;SU=15;PE=10;SR=5;ALG=PROD;AF=3.419e-05;NSAMP=1;MSQ=575.48;AC=1;AN=29246;NFAM=1
chr19	28177836	491875_1	N	]chr19:28269922]N	55.43	LOW	SVTYPE=BND;POS=28177836;STRANDS=-+:7;IMPRECISE;CIPOS=-498,9;CIEND=-10,343;CIPOS95=-133,1;CIEND95=-2,91;MATEID=491875_2;EVENT=491875;SU=7;PE=7;SR=0;ALG=PROD;AF=3.419e-05;NSAMP=1;MSQ=55.43;RECLASSIFIED;AC=1;AN=29246;NFAM=1
chr19	28179716	491876_1	N	]chr19:29227955]N	38.14	LOW	SVTYPE=BND;POS=28179716;STRANDS=-+:5;IMPRECISE;CIPOS=-476,9;CIEND=-10,612;CIPOS95=-121,2;CIEND95=-1,145;MATEID=491876_2;EVENT=491876;SU=5;PE=5;SR=0;ALG=PROD;AF=3.419e-05;NSAMP=1;MSQ=38.14;RECLASSIFIED;AC=1;AN=29246;NFAM=1
chr19	28187125	259594	N	<DEL>	1171.94	PASS	SVTYPE=DEL;POS=28187125;SVLEN=-10672;END=28197797;STRANDS=+-:50;CIPOS=-30,29;CIEND=-23,21;CIPOS95=0,0;CIEND95=0,0;SU=50;PE=28;SR=22;ALG=PROD;AF=6.839e-05;NSAMP=2;MSQ=585.97;AC=2;AN=29246;NFAM=2
chr19	28206863	25306_2	N	N[chr11:43008320[	88630.8	LOW	SVTYPE=BND;POS=28206863;STRANDS=-+:8;CIPOS=-26,28;CIEND=-29,28;CIPOS95=0,0;CIEND95=0,0;MATEID=25306_1;EVENT=25306;SECONDARY;SU=8;PE=0;SR=8;ALG=PROD;AF=0.06633;NSAMP=1940;MSQ=30.55;AC=1940;AN=29246;NFAM=1898
chr19	28207860	259595	N	<DEL>	857.21	PASS	SVTYPE=DEL;POS=28207860;SVLEN=-14545;END=28222405;STRANDS=+-:37;CIPOS=-2,0;CIEND=-10,9;CIPOS95=0,0;CIEND95=0,0;SU=37;PE=15;SR=22;ALG=PROD;AF=3.419e-05;NSAMP=1;MSQ=857.21;AC=1;AN=29246;NFAM=1
chr19	28229072	105508_2	N	N[chr7:49969821[	6989.28	LOW	SVTYPE=BND;POS=28229072;STRANDS=-+:4;CIPOS=-9,8;CIEND=-9,8;CIPOS95=0,0;CIEND95=0,0;MATEID=105508_1;EVENT=105508;SECONDARY;SU=4;PE=0;SR=4;ALG=PROD;AF=0.00636;NSAMP=186;MSQ=20.08;AC=186;AN=29246;NFAM=186
chr19	28229072	6346_2	N	N[chr1:95272868[	16956.3	LOW	SVTYPE=BND;POS=28229072;STRANDS=-+:2383;CIPOS=0,0;CIEND=0,0;CIPOS95=0,0;CIEND95=0,0;MATEID=6346_1;EVENT=6346;SECONDARY;SU=2383;PE=0;SR=2383;ALG=PROD;AF=0.01173;NSAMP=343;MSQ=31.87;AC=343;AN=29246;NFAM=341
chr19	28232800	259598_1	N	N[chr19:28233354[	752.31	LOW	SVTYPE=BND;POS=28232800;STRANDS=+-:27;CIPOS=-10,9;CIEND=-10,9;CIPOS95=0,0;CIEND95=0,0;MATEID=259598_2;EVENT=259598;SU=27;PE=17;SR=10;ALG=PROD;AF=6.839e-05;NSAMP=2;MSQ=25.3;RECLASSIFIED;AC=2;AN=29246;NFAM=2
chr19	28233354	259598_2	N	]chr19:28232800]N	752.31	LOW	SVTYPE=BND;POS=28232800;STRANDS=+-:27;CIPOS=-10,9;CIEND=-10,9;CIPOS95=0,0;CIEND95=0,0;MATEID=259598_1;EVENT=259598;SECONDARY;SU=27;PE=17;SR=10;ALG=PROD;AF=6.839e-05;NSAMP=2;MSQ=25.3;RECLASSIFIED;AC=2;AN=29246;NFAM=2
chr19	28235149	40597_1	N	N]chr20:29435320]	38.69	LOW	SVTYPE=BND;POS=28235149;STRANDS=++:6;IMPRECISE;CIPOS=-6,5;CIEND=-10,8;CIPOS95=0,0;CIEND95=-1,0;MATEID=40597_2;EVENT=40597;SU=6;PE=0;SR=6;ALG=PROD;AF=3.419e-05;NSAMP=1;MSQ=38.69;AC=1;AN=29246;NFAM=1
chr19	28251830	259600	N	<DEL>	991.9	PASS	SVTYPE=DEL;POS=28251830;SVLEN=-134855;END=28386685;STRANDS=+-:36;CIPOS=-24,23;CIEND=-24,22;CIPOS95=0,0;CIEND95=0,0;SU=36;PE=18;SR=18;ALG=PROD;AF=6.839e-05;NSAMP=2;MSQ=495.95;AC=2;AN=29246;NFAM=2
chr19	28265946	571814_1	N	N]chr19:28266376]	127.13	LOW	SVTYPE=BND;POS=28265946;STRANDS=++:11;IMPRECISE;CIPOS=-10,9;CIEND=-5,6;CIPOS95=0,0;CIEND95=-1,0;MATEID=571814_2;EVENT=571814;SU=11;PE=6;SR=5;ALG=PROD;AF=3.419e-05;NSAMP=1;MSQ=125.68;AC=1;AN=29246;NFAM=1
chr19	28265959	259602_1	N	N[chr19:28266020[	184.48	LOW	SVTYPE=BND;POS=28265959;STRANDS=+-:6;CIPOS=-6,5;CIEND=-6,5;CIPOS95=0,0;CIEND95=0,0;MATEID=259602_2;EVENT=259602;SU=6;PE=0;SR=6;ALG=PROD;AF=0.0001026;NSAMP=3;MSQ=52.84;RECLASSIFIED;AC=3;AN=29246;NFAM=3
chr19	28266000	571813_1	N	[chr19:28266167[N	46.77	LOW	SVTYPE=BND;POS=28266000;STRANDS=--:5;IMPRECISE;CIPOS=-10,6;CIEND=-10,9;CIPOS95=-1,0;CIEND95=-1,1;MATEID=571813_2;EVENT=571813;SU=5;PE=2;SR=3;ALG=PROD;AF=6.839e-05;NSAMP=2;MSQ=21.74;AC=2;AN=29246;NFAM=2
chr19	28266020	259602_2	N	]chr19:28265959]N	184.48	LOW	SVTYPE=BND;POS=28265959;STRANDS=+-:6;CIPOS=-6,5;CIEND=-6,5;CIPOS95=0,0;CIEND95=0,0;MATEID=259602_1;EVENT=259602;SECONDARY;SU=6;PE=0;SR=6;ALG=PROD;AF=0.0001026;NSAMP=3;MSQ=52.84;RECLASSIFIED;AC=3;AN=29246;NFAM=3
chr19	28266167	571813_2	N	[chr19:28266000[N	46.77	LOW	SVTYPE=BND;POS=28266167;STRANDS=--:5;IMPRECISE;CIPOS=-10,9;CIEND=-10,6;CIPOS95=-1,1;CIEND95=-1,0;MATEID=571813_1;EVENT=571813;SECONDARY;SU=5;PE=2;SR=3;ALG=PROD;AF=6.839e-05;NSAMP=2;MSQ=21.74;AC=2;AN=29246;NFAM=2
chr19	28266376	571814_2	N	N]chr19:28265946]	127.13	LOW	SVTYPE=BND;POS=28266376;STRANDS=++:11;IMPRECISE;CIPOS=-5,6;CIEND=-10,9;CIPOS95=-1,0;CIEND95=0,0;MATEID=571814_1;EVENT=571814;SECONDARY;SU=11;PE=6;SR=5;ALG=PROD;AF=3.419e-05;NSAMP=1;MSQ=125.68;AC=1;AN=29246;NFAM=1
chr19	28269922	491875_2	N	N[chr19:28177836[	55.43	LOW	SVTYPE=BND;POS=28177836;STRANDS=-+:7;IMPRECISE;CIPOS=-10,343;CIEND=-498,9;CIPOS95=-2,91;CIEND95=-133,1;MATEID=491875_1;EVENT=491875;SECONDARY;SU=7;PE=7;SR=0;ALG=PROD;AF=3.419e-05;NSAMP=1;MSQ=55.43;RECLASSIFIED;AC=1;AN=29246;NFAM=1
chr19	28272198	491873_2	N	N[chr19:28090222[	432.02	LOW	SVTYPE=BND;POS=28090222;STRANDS=-+:37;IMPRECISE;CIPOS=-18,426;CIEND=-309,29;CIPOS95=-18,63;CIEND95=-32,29;MATEID=491873_1;EVENT=491873;SECONDARY;SU=37;PE=37;SR=0;ALG=PROD;AF=6.839e-05;NSAMP=2;MSQ=15.73;RECLASSIFIED;AC=2;AN=29246;NFAM=2
chr19	28281994	259605	N	<DEL>	443.54	PASS	SVTYPE=DEL;POS=28281994;SVLEN=-2151;END=28284145;STRANDS=+-:10;CIPOS=-10,9;CIEND=-10,9;CIPOS95=0,0;CIEND95=0,0;SU=10;PE=0;SR=10;ALG=PROD;AF=3.419e-05;NSAMP=1;MSQ=443.54;AC=1;AN=29246;NFAM=1
chr19	28282418	259606_1	N	N[chr19:28282649[	426.29	LOW	SVTYPE=BND;POS=28282418;STRANDS=+-:4;CIPOS=-9,8;CIEND=-9,8;CIPOS95=0,0;CIEND95=0,0;MATEID=259606_2;EVENT=259606;SU=4;PE=0;SR=4;ALG=PROD;AF=0.0007864;NSAMP=23;MSQ=11.35;RECLASSIFIED;AC=23;AN=29246;NFAM=23
chr19	28282603	259607_1	N	N[chr19:28282861[	823.8	LOW	SVTYPE=BND;POS=28282603;STRANDS=+-:47;CIPOS=-9,8;CIEND=-9,5;CIPOS95=0,0;CIEND95=0,0;MATEID=259607_2;EVENT=259607;SU=47;PE=0;SR=47;ALG=PROD;AF=0.0009232;NSAMP=27;MSQ=19.37;RECLASSIFIED;AC=27;AN=29246;NFAM=27
chr19	28282634	259608_1	N	N[chr19:28283210[	85.8	LOW	SVTYPE=BND;POS=28282634;STRANDS=+-:4;CIPOS=-9,8;CIEND=-9,8;CIPOS95=0,0;CIEND95=0,0;MATEID=259608_2;EVENT=259608;SU=4;PE=0;SR=4;ALG=PROD;AF=0.0001026;NSAMP=3;MSQ=9.43;RECLASSIFIED;AC=3;AN=29246;NFAM=3
chr19	28282649	259606_2	N	]chr19:28282418]N	426.29	LOW	SVTYPE=BND;POS=28282418;STRANDS=+-:4;CIPOS=-9,8;CIEND=-9,8;CIPOS95=0,0;CIEND95=0,0;MATEID=259606_1;EVENT=259606;SECONDARY;SU=4;PE=0;SR=4;ALG=PROD;AF=0.0007864;NSAMP=23;MSQ=11.35;RECLASSIFIED;AC=23;AN=29246;NFAM=23
chr19	28282861	259607_2	N	]chr19:28282603]N	823.8	LOW	SVTYPE=BND;POS=28282603;STRANDS=+-:47;CIPOS=-9,5;CIEND=-9,8;CIPOS95=0,0;CIEND95=0,0;MATEID=259607_1;EVENT=259607;SECONDARY;SU=47;PE=0;SR=47;ALG=PROD;AF=0.0009232;NSAMP=27;MSQ=19.37;RECLASSIFIED;AC=27;AN=29246;NFAM=27
chr19	28283210	259608_2	N	]chr19:28282634]N	85.8	LOW	SVTYPE=BND;POS=28282634;STRANDS=+-:4;CIPOS=-9,8;CIEND=-9,8;CIPOS95=0,0;CIEND95=0,0;MATEID=259608_1;EVENT=259608;SECONDARY;SU=4;PE=0;SR=4;ALG=PROD;AF=0.0001026;NSAMP=3;MSQ=9.43;RECLASSIFIED;AC=3;AN=29246;NFAM=3
chr19	28283230	259609_1	N	N[chr19:28283551[	240.56	LOW	SVTYPE=BND;POS=28283230;STRANDS=+-:4;CIPOS=-9,8;CIEND=-9,8;CIPOS95=0,0;CIEND95=0,0;MATEID=259609_2;EVENT=259609;SU=4;PE=0;SR=4;ALG=PROD;AF=0.0002735;NSAMP=8;MSQ=23.02;RECLASSIFIED;AC=8;AN=29246;NFAM=8
chr19	28283551	259609_2	N	]chr19:28283230]N	240.56	LOW	SVTYPE=BND;POS=28283230;STRANDS=+-:4;CIPOS=-9,8;CIEND=-9,8;CIPOS95=0,0;CIEND95=0,0;MATEID=259609_1;EVENT=259609;SECONDARY;SU=4;PE=0;SR=4;ALG=PROD;AF=0.0002735;NSAMP=8;MSQ=23.02;RECLASSIFIED;AC=8;AN=29246;NFAM=8
chr19	28283942	259610_1	N	N[chr19:28284303[	519.47	LOW	SVTYPE=BND;POS=28283942;STRANDS=+-:4;CIPOS=-9,8;CIEND=-9,8;CIPOS95=0,0;CIEND95=0,0;MATEID=259610_2;EVENT=259610;SU=4;PE=0;SR=4;ALG=PROD;AF=0.0008206;NSAMP=24;MSQ=17.74;RECLASSIFIED;AC=24;AN=29246;NFAM=24
chr19	28284303	259610_2	N	]chr19:28283942]N	519.47	LOW	SVTYPE=BND;POS=28283942;STRANDS=+-:4;CIPOS=-9,8;CIEND=-9,8;CIPOS95=0,0;CIEND95=0,0;MATEID=259610_1;EVENT=259610;SECONDARY;SU=4;PE=0;SR=4;ALG=PROD;AF=0.0008206;NSAMP=24;MSQ=17.74;RECLASSIFIED;AC=24;AN=29246;NFAM=24
chr19	28284444	259612_1	N	N[chr19:28284904[	3648.52	LOW	SVTYPE=BND;POS=28284444;STRANDS=+-:12;CIPOS=-20,27;CIEND=-29,28;CIPOS95=0,0;CIEND95=0,0;MATEID=259612_2;EVENT=259612;SU=12;PE=0;SR=12;ALG=PROD;AF=0.003385;NSAMP=99;MSQ=17.71;RETAINED;RECLASSIFIED;AC=99;AN=29246;NFAM=99
chr19	28284474	259611_1	N	N[chr19:28284648[	117.03	LOW	SVTYPE=BND;POS=28284474;STRANDS=+-:5;IMPRECISE;CIPOS=-9,9;CIEND=-10,9;CIPOS95=0,1;CIEND95=0,0;MATEID=259611_2;EVENT=259611;SU=5;PE=0;SR=5;ALG=PROD;AF=0.0002735;NSAMP=8;MSQ=13.13;RECLASSIFIED;AC=8;AN=29246;NFAM=8
chr19	28284648	259611_2	N	]chr19:28284474]N	117.03	LOW	SVTYPE=BND;POS=28284474;STRANDS=+-:5;IMPRECISE;CIPOS=-10,9;CIEND=-9,9;CIPOS95=0,0;CIEND95=0,1;MATEID=259611_1;EVENT=259611;SECONDARY;SU=5;PE=0;SR=5;ALG=PROD;AF=0.0002735;NSAMP=8;MSQ=13.13;RECLASSIFIED;AC=8;AN=29246;NFAM=8
chr19	28284663	259614_1	N	N[chr19:28285063[	4902.69	LOW	SVTYPE=BND;POS=28284663;STRANDS=+-:20;IMPRECISE;CIPOS=-29,28;CIEND=-61,28;CIPOS95=0,0;CIEND95=-32,28;MATEID=259614_2;EVENT=259614;SU=20;PE=0;SR=20;ALG=SUM;AF=0.004719;NSAMP=138;MSQ=22.36;RETAINED;RECLASSIFIED;AC=138;AN=29246;NFAM=138
chr19	28284871	259616_1	N	N[chr19:28285058[	38758.1	LOW	SVTYPE=BND;POS=28284871;STRANDS=+-:5;IMPRECISE;CIPOS=-10,9;CIEND=-10,9;CIPOS95=-3,3;CIEND95=-3,3;MATEID=259616_2;EVENT=259616;SU=5;PE=4;SR=1;ALG=PROD;AF=0.03994;NSAMP=1168;MSQ=18.23;RETAINED;RECLASSIFIED;AC=1168;AN=29246;NFAM=1156
chr19	28284904	259612_2	N	]chr19:28284444]N	3648.52	LOW	SVTYPE=BND;POS=28284444;STRANDS=+-:12;CIPOS=-29,28;CIEND=-20,27;CIPOS95=0,0;CIEND95=0,0;MATEID=259612_1;EVENT=259612;SECONDARY;SU=12;PE=0;SR=12;ALG=PROD;AF=0.003385;NSAMP=99;MSQ=17.71;RETAINED;RECLASSIFIED;AC=99;AN=29246;NFAM=99
chr19	28285058	259616_2	N	]chr19:28284871]N	38758.1	LOW	SVTYPE=BND;POS=28284871;STRANDS=+-:5;IMPRECISE;CIPOS=-10,9;CIEND=-10,9;CIPOS95=-3,3;CIEND95=-3,3;MATEID=259616_1;EVENT=259616;SECONDARY;SU=5;PE=4;SR=1;ALG=PROD;AF=0.03994;NSAMP=1168;MSQ=18.23;RETAINED;RECLASSIFIED;AC=1168;AN=29246;NFAM=1156
chr19	28285063	259614_2	N	]chr19:28284663]N	4902.69	LOW	SVTYPE=BND;POS=28284663;STRANDS=+-:20;IMPRECISE;CIPOS=-61,28;CIEND=-29,28;CIPOS95=-32,28;CIEND95=0,0;MATEID=259614_1;EVENT=259614;SECONDARY;SU=20;PE=0;SR=20;ALG=SUM;AF=0.004719;NSAMP=138;MSQ=22.36;RETAINED;RECLASSIFIED;AC=138;AN=29246;NFAM=138
chr19	28285112	259618_1	N	N[chr19:28285186[	15087.8	LOW	SVTYPE=BND;POS=28285112;STRANDS=+-:120;CIPOS=-9,5;CIEND=-5,8;CIPOS95=0,0;CIEND95=0,0;MATEID=259618_2;EVENT=259618;SU=120;PE=6;SR=114;ALG=PROD;AF=0.01039;NSAMP=300;MSQ=40.36;RECLASSIFIED;AC=304;AN=29246;NFAM=295
chr19	28285186	259618_2	N	]chr19:28285112]N	15087.8	LOW	SVTYPE=BND;POS=28285112;STRANDS=+-:120;CIPOS=-5,8;CIEND=-9,5;CIPOS95=0,0;CIEND95=0,0;MATEID=259618_1;EVENT=259618;SECONDARY;SU=120;PE=6;SR=114;ALG=PROD;AF=0.01039;NSAMP=300;MSQ=40.36;RECLASSIFIED;AC=304;AN=29246;NFAM=295
chr19	28288663	259619_1	N	N[chr19:28288725[	8260.84	PASS	SVTYPE=BND;POS=28288663;STRANDS=+-:309;CIPOS=-1,1;CIEND=-1,1;CIPOS95=0,0;CIEND95=0,0;MATEID=259619_2;EVENT=259619;SU=309;PE=1;SR=308;ALG=PROD;AF=0.0005471;NSAMP=16;MSQ=335.9;RECLASSIFIED;AC=16;AN=29246;NFAM=12
chr19	28288725	259619_2	N	]chr19:28288663]N	8260.84	PASS	SVTYPE=BND;POS=28288663;STRANDS=+-:309;CIPOS=-1,1;CIEND=-1,1;CIPOS95=0,0;CIEND95=0,0;MATEID=259619_1;EVENT=259619;SECONDARY;SU=309;PE=1;SR=308;ALG=PROD;AF=0.0005471;NSAMP=16;MSQ=335.9;RECLASSIFIED;AC=16;AN=29246;NFAM=12
chr19	28289521	259620_1	N	N[chr19:28290247[	4482.91	PASS	SVTYPE=BND;POS=28289521;STRANDS=+-:212;CIPOS=-3,4;CIEND=-4,2;CIPOS95=0,0;CIEND95=0,0;MATEID=259620_2;EVENT=259620;SU=212;PE=127;SR=85;ALG=PROD;AF=0.0003077;NSAMP=9;MSQ=342.91;RECLASSIFIED;AC=9;AN=29246;NFAM=9
chr19	28290247	259620_2	N	]chr19:28289521]N	4482.91	PASS	SVTYPE=BND;POS=28289521;STRANDS=+-:212;CIPOS=-4,2;CIEND=-3,4;CIPOS95=0,0;CIEND95=0,0;MATEID=259620_1;EVENT=259620;SECONDARY;SU=212;PE=127;SR=85;ALG=PROD;AF=0.0003077;NSAMP=9;MSQ=342.91;RECLASSIFIED;AC=9;AN=29246;NFAM=9
chr19	28292943	259621	N	<DEL>	508.56	PASS	SVTYPE=DEL;POS=28292943;SVLEN=-1867;END=28294810;STRANDS=+-:17;CIPOS=-29,28;CIEND=-29,28;CIPOS95=0,0;CIEND95=0,0;SU=17;PE=0;SR=17;ALG=PROD;AF=0.0002052;NSAMP=6;MSQ=66.32;AC=6;AN=29246;NFAM=6
chr19	28292943	259622	N	<DEL>	2969.13	PASS	SVTYPE=DEL;POS=28292943;SVLEN=-4748;END=28297691;STRANDS=+-:113;IMPRECISE;CIPOS=-8,49;CIEND=-50,4;CIPOS95=-1,1;CIEND95=0,0;SU=113;PE=109;SR=4;ALG=PROD;AF=0.0002393;NSAMP=7;MSQ=323.11;AC=7;AN=29246;NFAM=7
chr19	28294844	259623	N	<DEL>	218.18	PASS	SVTYPE=DEL;POS=28294844;SVLEN=-2847;END=28297691;STRANDS=+-:4;CIPOS=-9,8;CIEND=-9,8;CIPOS95=0,0;CIEND95=0,0;SU=4;PE=0;SR=4;ALG=PROD;AF=0.0001368;NSAMP=4;MSQ=39.59;AC=4;AN=29246;NFAM=4
chr19	28295010	259624	N	<DEL>	797.35	PASS	SVTYPE=DEL;POS=28295010;SVLEN=-1610;END=28296620;STRANDS=+-:34;CIPOS=-2,1;CIEND=-2,0;CIPOS95=0,0;CIEND95=0,0;SU=34;PE=20;SR=14;ALG=PROD;AF=3.419e-05;NSAMP=1;MSQ=797.35;AC=1;AN=29246;NFAM=1
chr19	28297682	259625	N	<DEL>	692.59	PASS	SVTYPE=DEL;POS=28297682;SVLEN=-2469;END=28300151;STRANDS=+-:27;CIPOS=-10,9;CIEND=-10,8;CIPOS95=0,0;CIEND95=0,0;SU=27;PE=16;SR=11;ALG=PROD;AF=3.419e-05;NSAMP=1;MSQ=692.59;AC=1;AN=29246;NFAM=1
chr19	28304045	259626	N	<DEL>	1334.05	PASS	SVTYPE=DEL;POS=28304045;SVLEN=-560;END=28304605;STRANDS=+-:52;CIPOS=-30,24;CIEND=-30,29;CIPOS95=0,0;CIEND95=0,0;SU=52;PE=20;SR=32;ALG=PROD;AF=0.0001026;NSAMP=3;MSQ=339.66;AC=3;AN=29246;NFAM=3
chr19	28313422	259627	N	<DEL>	2445.65	PASS	SVTYPE=DEL;POS=28313422;SVLEN=-86;END=28313508;STRANDS=+-:96;CIPOS=-6,3;CIEND=-6,4;CIPOS95=0,0;CIEND95=0,0;SU=96;PE=0;SR=96;ALG=PROD;AF=0.000171;NSAMP=5;MSQ=213.95;AC=5;AN=29246;NFAM=5
chr19	28314352	259628	N	<DEL>	1771.67	PASS	SVTYPE=DEL;POS=28314352;SVLEN=-11092;END=28325444;STRANDS=+-:72;CIPOS=-30,27;CIEND=-22,20;CIPOS95=0,0;CIEND95=0,0;SU=72;PE=36;SR=36;ALG=PROD;AF=6.839e-05;NSAMP=2;MSQ=885.84;AC=2;AN=29246;NFAM=2
chr19	28328133	77199_2	N	[chr4:14641420[N	80908.7	LOW	SVTYPE=BND;POS=28328133;STRANDS=--:4;CIPOS=-49,48;CIEND=-49,48;CIPOS95=0,0;CIEND95=0,0;MATEID=77199_1;EVENT=77199;SECONDARY;SU=4;PE=0;SR=4;ALG=PROD;AF=0.0771;NSAMP=1990;MSQ=22.3;AC=2255;AN=29246;NFAM=1876
chr19	28328151	21358_2	N	N]chr10:59707364]	1.02431e+06	LOW	SVTYPE=BND;POS=28328151;STRANDS=++:4;IMPRECISE;CIPOS=-50,49;CIEND=-49,49;CIPOS95=-3,3;CIEND95=-3,3;MATEID=21358_1;EVENT=21358;SECONDARY;SU=4;PE=3;SR=1;ALG=PROD;AF=0.3318;NSAMP=9705;MSQ=62.89;AC=9705;AN=29246;NFAM=9132
chr19	28328152	21356_2	N	N]chr10:25874551]	1.00462e+06	LOW	SVTYPE=BND;POS=28328152;STRANDS=++:4496;IMPRECISE;CIPOS=-261,711;CIEND=-51,988;CIPOS95=-82,82;CIEND95=-51,169;MATEID=21356_1;EVENT=21356;SECONDARY;SU=4496;PE=3603;SR=893;ALG=SUM;AF=0.3433;NSAMP=10040;MSQ=61.9;AC=10040;AN=29246;NFAM=9500
chr19	28328152	21357_2	N	N]chr10:100315123]	581534	LOW	SVTYPE=BND;POS=28328152;STRANDS=++:84;CIPOS=-10,9;CIEND=-6,9;CIPOS95=0,0;CIEND95=0,0;MATEID=21357_1;EVENT=21357;SECONDARY;SU=84;PE=49;SR=35;ALG=PROD;AF=0.2715;NSAMP=7940;MSQ=45.97;AC=7940;AN=29246;NFAM=7504
chr19	28328152	25307_2	N	N[chr11:63257656[	753565	LOW	SVTYPE=BND;POS=28328152;STRANDS=-+:4;IMPRECISE;CIPOS=-10,9;CIEND=-10,9;CIPOS95=-1,1;CIEND95=-1,0;MATEID=25307_1;EVENT=25307;SECONDARY;SU=4;PE=2;SR=2;ALG=PROD;AF=0.3116;NSAMP=9111;MSQ=50.59;AC=9112;AN=29246;NFAM=8591
chr19	28328152	77198_2	N	N[chr4:43137053[	315779	LOW	SVTYPE=BND;POS=28328152;STRANDS=-+:1146;CIPOS=-3,5;CIEND=0,0;CIPOS95=0,0;CIEND95=0,0;MATEID=77198_1;EVENT=77198;SECONDARY;SU=1146;PE=984;SR=162;ALG=PROD;AF=0.1541;NSAMP=4506;MSQ=43.73;AC=4506;AN=29246;NFAM=4384
chr19	28349150	259630	N	<DEL>	204.54	PASS	SVTYPE=DEL;POS=28349150;SVLEN=-229;END=28349379;STRANDS=+-:10;CIPOS=-26,22;CIEND=-26,25;CIPOS95=0,0;CIEND95=0,0;SU=10;PE=1;SR=9;ALG=PROD;AF=6.839e-05;NSAMP=2;MSQ=18;AC=2;AN=29244;NFAM=2
chr19	28360415	259631	N	<DEL>	761.47	PASS	SVTYPE=DEL;POS=28360415;SVLEN=-1172;END=28361587;STRANDS=+-:29;CIPOS=-2,1;CIEND=-10,9;CIPOS95=0,0;CIEND95=0,0;SU=29;PE=13;SR=16;ALG=PROD;AF=3.419e-05;NSAMP=1;MSQ=761.47;AC=1;AN=29246;NFAM=1
chr19	28367584	491878	N	<DUP>	91.89	PASS	SVTYPE=DUP;POS=28367584;SVLEN=5034;END=28372618;STRANDS=-+:12;CIPOS=-10,9;CIEND=-5,4;CIPOS95=0,0;CIEND95=0,0;SU=12;PE=5;SR=7;ALG=PROD;AF=3.419e-05;NSAMP=1;MSQ=91.35;AC=1;AN=29246;NFAM=1
chr19	28369637	21359_2	N	N]chr10:295625]	220688	LOW	SVTYPE=BND;POS=28369637;STRANDS=++:8;CIPOS=-29,28;CIEND=-29,28;CIPOS95=0,0;CIEND95=0,0;MATEID=21359_1;EVENT=21359;SECONDARY;SU=8;PE=0;SR=8;ALG=PROD;AF=0.09242;NSAMP=2703;MSQ=50.34;AC=2703;AN=29246;NFAM=2584
chr19	28376659	47935_2	N	[chr2:137271485[N	5307.05	LOW	SVTYPE=BND;POS=28376659;STRANDS=--:92;CIPOS=-6,5;CIEND=-6,5;CIPOS95=0,0;CIEND95=0,0;MATEID=47935_1;EVENT=47935;SECONDARY;SU=92;PE=0;SR=92;ALG=PROD;AF=0.003932;NSAMP=115;MSQ=28.79;AC=115;AN=29246;NFAM=111
chr19	28377231	259632	N	<DEL>	653.38	PASS	SVTYPE=DEL;POS=28377231;SVLEN=-1392149;END=29769380;STRANDS=+-:29;CIPOS=-2,1;CIEND=-10,9;CIPOS95=0,0;CIEND95=0,0;SU=29;PE=17;SR=12;ALG=PROD;AF=3.419e-05;NSAMP=1;MSQ=653.38;AC=1;AN=29246;NFAM=1
chr19	28381984	259633_1	N	N[chr19:28382370[	4947.03	LOW	SVTYPE=BND;POS=28381984;STRANDS=+-:136;CIPOS=-5,3;CIEND=-4,3;CIPOS95=0,0;CIEND95=0,0;MATEID=259633_2;EVENT=259633;SU=136;PE=39;SR=97;ALG=PROD;AF=0.0005813;NSAMP=17;MSQ=249.24;RECLASSIFIED;AC=17;AN=29246;NFAM=16
chr19	28382370	259633_2	N	]chr19:28381984]N	4947.03	LOW	SVTYPE=BND;POS=28381984;STRANDS=+-:136;CIPOS=-4,3;CIEND=-5,3;CIPOS95=0,0;CIEND95=0,0;MATEID=259633_1;EVENT=259633;SECONDARY;SU=136;PE=39;SR=97;ALG=PROD;AF=0.0005813;NSAMP=17;MSQ=249.24;RECLASSIFIED;AC=17;AN=29246;NFAM=16
chr19	28383650	259634_1	N	N[chr19:28383720[	332.83	PASS	SVTYPE=BND;POS=28383650;STRANDS=+-:10;CIPOS=-10,9;CIEND=-10,9;CIPOS95=0,0;CIEND95=0,0;MATEID=259634_2;EVENT=259634;SU=10;PE=0;SR=10;ALG=PROD;AF=3.419e-05;NSAMP=1;MSQ=332.7;RECLASSIFIED;AC=1;AN=29246;NFAM=1
chr19	28383720	259634_2	N	]chr19:28383650]N	332.83	PASS	SVTYPE=BND;POS=28383650;STRANDS=+-:10;CIPOS=-10,9;CIEND=-10,9;CIPOS95=0,0;CIEND95=0,0;MATEID=259634_1;EVENT=259634;SECONDARY;SU=10;PE=0;SR=10;ALG=PROD;AF=3.419e-05;NSAMP=1;MSQ=332.7;RECLASSIFIED;AC=1;AN=29246;NFAM=1
chr19	28383816	259635	N	<DEL>	2877.34	PASS	SVTYPE=DEL;POS=28383816;SVLEN=-5449;END=28389265;STRANDS=+-:122;CIPOS=-8,7;CIEND=-9,8;CIPOS95=0,0;CIEND95=0,0;SU=122;PE=80;SR=42;ALG=PROD;AF=3.419e-05;NSAMP=1;MSQ=1097.11;AC=1;AN=29246;NFAM=1
chr19	28386942	259637_1	N	N[chr19:28387359[	1338.75	LOW	SVTYPE=BND;POS=28386942;STRANDS=+-:18;CIPOS=-10,9;CIEND=-10,9;CIPOS95=0,0;CIEND95=0,0;MATEID=259637_2;EVENT=259637;SU=18;PE=0;SR=18;ALG=PROD;AF=0.00106;NSAMP=31;MSQ=19.03;RECLASSIFIED;AC=31;AN=29246;NFAM=31
chr19	28387359	259637_2	N	]chr19:28386942]N	1338.75	LOW	SVTYPE=BND;POS=28386942;STRANDS=+-:18;CIPOS=-10,9;CIEND=-10,9;CIPOS95=0,0;CIEND95=0,0;MATEID=259637_1;EVENT=259637;SECONDARY;SU=18;PE=0;SR=18;ALG=PROD;AF=0.00106;NSAMP=31;MSQ=19.03;RECLASSIFIED;AC=31;AN=29246;NFAM=31
chr19	28391013	252990_2	N	]chr19:1924059]N	764972	PASS	SVTYPE=BND;POS=1924059;STRANDS=+-:212;CIPOS=-3,3;CIEND=-3,3;CIPOS95=0,0;CIEND95=0,0;MATEID=252990_1;EVENT=252990;SECONDARY;SU=212;PE=0;SR=212;ALG=PROD;AF=0.08217;NSAMP=2400;MSQ=273.26;RECLASSIFIED;AC=2403;AN=29246;NFAM=2336
chr19	28392386	259638	N	<DEL>	206.71	PASS	SVTYPE=DEL;POS=28392386;SVLEN=-2693;END=28395079;STRANDS=+-:11;CIPOS=-10,9;CIEND=-10,9;CIPOS95=0,0;CIEND95=0,0;SU=11;PE=4;SR=7;ALG=PROD;AF=3.419e-05;NSAMP=1;MSQ=206.71;AC=1;AN=29246;NFAM=1
chr19	28396655	259639	N	<DEL>	170.7	PASS	SVTYPE=DEL;POS=28396655;SVLEN=-6113;END=28402768;STRANDS=+-:11;CIPOS=-5,4;CIEND=-10,9;CIPOS95=0,0;CIEND95=0,0;SU=11;PE=5;SR=6;ALG=PROD;AF=3.419e-05;NSAMP=1;MSQ=170.7;AC=1;AN=29246;NFAM=1
chr19	28411492	259640	N	<DEL>	500.47	PASS	SVTYPE=DEL;POS=28411492;SVLEN=-636;END=28412128;STRANDS=+-:23;CIPOS=-10,9;CIEND=-3,1;CIPOS95=0,0;CIEND95=0,0;SU=23;PE=13;SR=10;ALG=PROD;AF=3.419e-05;NSAMP=1;MSQ=500.4;AC=1;AN=29246;NFAM=1
chr19	28419129	96922_2	N	N[chr6:75990589[	1144.08	LOW	SVTYPE=BND;POS=28419129;STRANDS=-+:67;CIPOS=-9,8;CIEND=-9,8;CIPOS95=0,0;CIEND95=0,0;MATEID=96922_1;EVENT=96922;SECONDARY;SU=67;PE=0;SR=67;ALG=PROD;AF=0.001026;NSAMP=30;MSQ=23.29;AC=30;AN=29246;NFAM=30
chr19	28421415	259641	N	<DEL>	548.49	PASS	SVTYPE=DEL;POS=28421415;SVLEN=-34192;END=28455607;STRANDS=+-:24;CIPOS=-3,2;CIEND=-10,8;CIPOS95=0,0;CIEND95=0,0;SU=24;PE=14;SR=10;ALG=PROD;AF=3.419e-05;NSAMP=1;MSQ=548.49;AC=1;AN=29246;NFAM=1
chr19	28421656	259642_1	N	N[chr19:28421714[	7548.55	LOW	SVTYPE=BND;POS=28421656;STRANDS=+-:261;CIPOS=-2,1;CIEND=-2,1;CIPOS95=0,0;CIEND95=0,0;MATEID=259642_2;EVENT=259642;SU=261;PE=1;SR=260;ALG=PROD;AF=0.0005813;NSAMP=17;MSQ=245.6;RECLASSIFIED;AC=17;AN=29246;NFAM=16
chr19	28421714	259642_2	N	]chr19:28421656]N	7548.55	LOW	SVTYPE=BND;POS=28421656;STRANDS=+-:261;CIPOS=-2,1;CIEND=-2,1;CIPOS95=0,0;CIEND95=0,0;MATEID=259642_1;EVENT=259642;SECONDARY;SU=261;PE=1;SR=260;ALG=PROD;AF=0.0005813;NSAMP=17;MSQ=245.6;RECLASSIFIED;AC=17;AN=29246;NFAM=16
chr19	28428369	259643_1	N	N[chr19:28431242[	8613.05	PASS	SVTYPE=BND;POS=28428369;STRANDS=+-:399;CIPOS=-3,2;CIEND=-3,1;CIPOS95=0,0;CIEND95=0,0;MATEID=259643_2;EVENT=259643;SU=399;PE=228;SR=171;ALG=PROD;AF=0.0006497;NSAMP=18;MSQ=380.62;RECLASSIFIED;AC=19;AN=29246;NFAM=18
chr19	28430752	259644	N	<DEL>	335.58	PASS	SVTYPE=DEL;POS=28430752;SVLEN=-1871;END=28432623;STRANDS=+-:7;IMPRECISE;CIPOS=-7,362;CIEND=-350,9;CIPOS95=0,104;CIEND95=-79,0;SU=7;PE=7;SR=0;ALG=PROD;AF=3.419e-05;NSAMP=1;MSQ=335.58;AC=1;AN=29246;NFAM=1
chr19	28431242	259643_2	N	]chr19:28428369]N	8613.05	PASS	SVTYPE=BND;POS=28428369;STRANDS=+-:399;CIPOS=-3,1;CIEND=-3,2;CIPOS95=0,0;CIEND95=0,0;MATEID=259643_1;EVENT=259643;SECONDARY;SU=399;PE=228;SR=171;ALG=PROD;AF=0.0006497;NSAMP=18;MSQ=380.62;RECLASSIFIED;AC=19;AN=29246;NFAM=18
chr19	28433567	28886_2	N	]chr12:9966670]N	42.57	LOW	SVTYPE=BND;POS=28433567;STRANDS=+-:6;IMPRECISE;CIPOS=-557,9;CIEND=-10,469;CIPOS95=-192,1;CIEND95=-2,127;MATEID=28886_1;EVENT=28886;SECONDARY;SU=6;PE=6;SR=0;ALG=PROD;AF=3.419e-05;NSAMP=1;MSQ=4.68;AC=1;AN=29246;NFAM=1
chr19	28433730	259645	N	<DEL>	503.59	PASS	SVTYPE=DEL;POS=28433730;SVLEN=-12299;END=28446029;STRANDS=+-:13;IMPRECISE;CIPOS=-10,400;CIEND=-641,9;CIPOS95=-1,77;CIEND95=-85,0;SU=13;PE=13;SR=0;ALG=PROD;AF=3.419e-05;NSAMP=1;MSQ=503.59;AC=1;AN=29246;NFAM=1
chr19	28433755	28887_2	N	N[chr12:9966945[	1198.13	LOW	SVTYPE=BND;POS=28433755;STRANDS=-+:27;IMPRECISE;CIPOS=-15,447;CIEND=-402,32;CIPOS95=-15,86;CIEND95=-45,32;MATEID=28887_1;EVENT=28887;SECONDARY;SU=27;PE=27;SR=0;ALG=PROD;AF=0.0006497;NSAMP=19;MSQ=58.59;AC=19;AN=29246;NFAM=19
chr19	28439072	571815	N	<INV>	52.91	LOW	SVTYPE=INV;POS=28439072;SVLEN=125;END=28439197;STRANDS=++:2,--:2;IMPRECISE;CIPOS=-10,9;CIEND=-10,9;CIPOS95=-3,3;CIEND95=-3,3;SU=4;PE=3;SR=1;ALG=PROD;AF=0.0001026;NSAMP=3;MSQ=7.87;AC=3;AN=29246;NFAM=3
chr19	28443277	259647	N	<DEL>	1642.02	PASS	SVTYPE=DEL;POS=28443277;SVLEN=-3001;END=28446278;STRANDS=+-:74;CIPOS=-30,29;CIEND=-25,22;CIPOS95=0,0;CIEND95=0,0;SU=74;PE=48;SR=26;ALG=PROD;AF=0.0001026;NSAMP=3;MSQ=533.42;AC=3;AN=29246;NFAM=3
chr19	28448944	491879	N	<DUP>	98.46	PASS	SVTYPE=DUP;POS=28448944;SVLEN=3356;END=28452300;STRANDS=-+:14;IMPRECISE;CIPOS=-10,8;CIEND=-10,9;CIPOS95=-3,1;CIEND95=-3,3;SU=14;PE=13;SR=1;ALG=PROD;AF=3.419e-05;NSAMP=1;MSQ=95.15;AC=1;AN=29246;NFAM=1
chr19	28462487	571816	N	<INV>	4.64	LOW	SVTYPE=INV;POS=28462487;SVLEN=276;END=28462763;STRANDS=++:4,--:1;IMPRECISE;CIPOS=-10,36;CIEND=-10,44;CIPOS95=0,27;CIEND95=0,35;SU=5;PE=5;SR=0;ALG=PROD;AF=3.419e-05;NSAMP=1;MSQ=4.64;AC=1;AN=29246;NFAM=1
chr19	28465049	21360_2	N	N[chr10:27885509[	7600.18	LOW	SVTYPE=BND;POS=28465049;STRANDS=-+:138;IMPRECISE;CIPOS=-223,608;CIEND=-789,50;CIPOS95=-142,142;CIEND95=-163,50;MATEID=21360_1;EVENT=21360;SECONDARY;SU=138;PE=137;SR=1;ALG=SUM;AF=0.00612;NSAMP=179;MSQ=23.41;AC=179;AN=29246;NFAM=179
chr19	28465104	112504_2	N	[chr8:77919672[N	7507.94	LOW	SVTYPE=BND;POS=28465104;STRANDS=--:118;IMPRECISE;CIPOS=-173,39;CIEND=-448,12;CIPOS95=-7,7;CIEND95=-47,12;MATEID=112504_1;EVENT=112504;SECONDARY;SU=118;PE=118;SR=0;ALG=PROD;AF=0.00742;NSAMP=217;MSQ=27.24;AC=217;AN=29246;NFAM=215
chr19	28465121	112324_2	N	N]chr8:77919802]	452.32	LOW	SVTYPE=BND;POS=28465121;STRANDS=++:4;IMPRECISE;CIPOS=-10,533;CIEND=-10,558;CIPOS95=-1,161;CIEND95=-1,193;MATEID=112324_1;EVENT=112324;SECONDARY;SU=4;PE=4;SR=0;ALG=PROD;AF=0.0006497;NSAMP=19;MSQ=16.48;AC=19;AN=29246;NFAM=19
chr19	28465151	38583_2	N	[chr17:72087345[N	1231.91	LOW	SVTYPE=BND;POS=28465151;STRANDS=--:39;IMPRECISE;CIPOS=-655,53;CIEND=-716,50;CIPOS95=-133,53;CIEND95=-165,50;MATEID=38583_1;EVENT=38583;SECONDARY;SU=39;PE=39;SR=0;ALG=SUM;AF=0.001368;NSAMP=40;MSQ=24.39;AC=40;AN=29246;NFAM=40
chr19	28465964	259648	N	<DEL>	323.75	PASS	SVTYPE=DEL;POS=28465964;SVLEN=-1144;END=28467108;STRANDS=+-:15;CIPOS=-4,4;CIEND=-5,2;CIPOS95=0,0;CIEND95=0,0;SU=15;PE=8;SR=7;ALG=PROD;AF=3.419e-05;NSAMP=1;MSQ=323.75;AC=1;AN=29246;NFAM=1
chr19	28476501	64951_2	N	[chr3:173891942[N	143477	LOW	SVTYPE=BND;POS=28476501;STRANDS=--:16501;CIPOS=0,0;CIEND=0,0;CIPOS95=0,0;CIEND95=0,0;MATEID=64951_1;EVENT=64951;SECONDARY;SU=16501;PE=9336;SR=7165;ALG=PROD;AF=0.01997;NSAMP=584;MSQ=196.18;AC=584;AN=29246;NFAM=565
chr19	28476865	40598_1	N	N]chr20:42261424]	6570.21	LOW	SVTYPE=BND;POS=28476865;STRANDS=++:352;IMPRECISE;CIPOS=-5,336;CIEND=-11,221;CIPOS95=-5,13;CIEND95=-8,8;MATEID=40598_2;EVENT=40598;SU=352;PE=352;SR=0;ALG=PROD;AF=0.003351;NSAMP=98;MSQ=39.04;AC=98;AN=29246;NFAM=93
chr19	28476865	6347_2	N	N]chr1:33658574]	83007.8	LOW	SVTYPE=BND;POS=28476865;STRANDS=++:12861;CIPOS=0,0;CIEND=0,0;CIPOS95=0,0;CIEND95=0,0;MATEID=6347_1;EVENT=6347;SECONDARY;SU=12861;PE=6442;SR=6419;ALG=PROD;AF=0.01802;NSAMP=527;MSQ=131.26;AC=527;AN=29246;NFAM=515
chr19	28490726	259649_1	N	N[chr19:28491022[	451.48	LOW	SVTYPE=BND;POS=28490726;STRANDS=+-:9;CIPOS=-4,3;CIEND=-4,3;CIPOS95=0,0;CIEND95=0,0;MATEID=259649_2;EVENT=259649;SU=9;PE=0;SR=9;ALG=PROD;AF=3.419e-05;NSAMP=1;MSQ=41.83;RECLASSIFIED;AC=1;AN=29246;NFAM=1
chr19	28491022	259649_2	N	]chr19:28490726]N	451.48	LOW	SVTYPE=BND;POS=28490726;STRANDS=+-:9;CIPOS=-4,3;CIEND=-4,3;CIPOS95=0,0;CIEND95=0,0;MATEID=259649_1;EVENT=259649;SECONDARY;SU=9;PE=0;SR=9;ALG=PROD;AF=3.419e-05;NSAMP=1;MSQ=41.83;RECLASSIFIED;AC=1;AN=29246;NFAM=1
chr19	28496956	64952_2	N	N]chr3:95099869]	29.89	LOW	SVTYPE=BND;POS=28496956;STRANDS=++:4;IMPRECISE;CIPOS=-10,8;CIEND=-9,9;CIPOS95=-1,0;CIEND95=0,1;MATEID=64952_1;EVENT=64952;SECONDARY;SU=4;PE=0;SR=4;ALG=PROD;AF=3.419e-05;NSAMP=1;MSQ=29.87;AC=1;AN=29246;NFAM=1
chr19	28498423	41206_1	N	[chrX:33010044[N	21139.6	LOW	SVTYPE=BND;POS=28498423;STRANDS=--:1284;IMPRECISE;CIPOS=-5,12;CIEND=-50,9;CIPOS95=-5,5;CIEND95=0,0;MATEID=41206_2;EVENT=41206;SU=1284;PE=1242;SR=42;ALG=PROD;AF=0.01245;NSAMP=364;MSQ=48.67;AC=364;AN=29246;NFAM=364
chr19	28498437	35703_2	N	[chr15:85812501[N	2106.8	LOW	SVTYPE=BND;POS=28498437;STRANDS=--:4;IMPRECISE;CIPOS=-724,9;CIEND=-458,9;CIPOS95=-235,1;CIEND95=-130,2;MATEID=35703_1;EVENT=35703;SECONDARY;SU=4;PE=4;SR=0;ALG=PROD;AF=0.002154;NSAMP=63;MSQ=20.4;AC=63;AN=29246;NFAM=63
chr19	28498514	105509_2	N	[chr7:144859537[N	2892.67	LOW	SVTYPE=BND;POS=28498514;STRANDS=--:35;CIPOS=-9,8;CIEND=-9,8;CIPOS95=0,0;CIEND95=0,0;MATEID=105509_1;EVENT=105509;SECONDARY;SU=35;PE=0;SR=35;ALG=PROD;AF=0.003659;NSAMP=107;MSQ=20.24;AC=107;AN=29246;NFAM=106
chr19	28499946	259651	N	<DEL>	2370.87	PASS	SVTYPE=DEL;POS=28499946;SVLEN=-2053;END=28501999;STRANDS=+-:103;CIPOS=-22,21;CIEND=-23,21;CIPOS95=0,0;CIEND95=0,0;SU=103;PE=54;SR=49;ALG=PROD;AF=3.419e-05;NSAMP=1;MSQ=512.42;AC=1;AN=29246;NFAM=1
chr19	28515690	47936_2	N	]chr2:41278378]N	24.91	LOW	SVTYPE=BND;POS=28515690;STRANDS=+-:13;CIPOS=-4,3;CIEND=-3,3;CIPOS95=0,0;CIEND95=0,0;MATEID=47936_1;EVENT=47936;SECONDARY;SU=13;PE=5;SR=8;ALG=PROD;AF=3.419e-05;NSAMP=1;MSQ=23.81;AC=1;AN=29246;NFAM=1
chr19	28516928	491880	N	<DUP>	599.55	PASS	SVTYPE=DUP;POS=28516928;SVLEN=7557;END=28524485;STRANDS=-+:54;CIPOS=-30,28;CIEND=-23,22;CIPOS95=0,0;CIEND95=0,0;SU=54;PE=37;SR=17;ALG=PROD;AF=6.839e-05;NSAMP=2;MSQ=299.61;AC=2;AN=29246;NFAM=2
chr19	28525793	259655	N	<DEL>	2295.34	PASS	SVTYPE=DEL;POS=28525793;SVLEN=-11910;END=28537703;STRANDS=+-:79;CIPOS=-11,25;CIEND=-26,9;CIPOS95=0,0;CIEND95=0,0;SU=79;PE=71;SR=8;ALG=PROD;AF=3.419e-05;NSAMP=1;MSQ=239.52;AC=1;AN=29246;NFAM=1
chr19	28533972	491067_2	N	N[chr19:19664284[	67.26	LOW	SVTYPE=BND;POS=19664284;STRANDS=-+:8;IMPRECISE;CIPOS=-30,273;CIEND=-571,29;CIPOS95=-30,67;CIEND95=-152,29;MATEID=491067_1;EVENT=491067;SECONDARY;SU=8;PE=8;SR=0;ALG=PROD;AF=0.000171;NSAMP=5;MSQ=10.86;RECLASSIFIED;AC=5;AN=29246;NFAM=5
chr19	28534023	6349_2	N	N]chr1:44640024]	13.36	LOW	SVTYPE=BND;POS=28534023;STRANDS=++:4;IMPRECISE;CIPOS=-30,335;CIEND=-30,471;CIPOS95=-30,102;CIEND95=-30,126;MATEID=6349_1;EVENT=6349;SECONDARY;SU=4;PE=4;SR=0;ALG=PROD;AF=3.419e-05;NSAMP=1;MSQ=6.83;AC=1;AN=29246;NFAM=1
chr19	28534096	6348_2	N	[chr1:44639890[N	101.97	LOW	SVTYPE=BND;POS=28534096;STRANDS=--:16;IMPRECISE;CIPOS=-336,29;CIEND=-468,29;CIPOS95=-55,29;CIEND95=-107,29;MATEID=6348_1;EVENT=6348;SECONDARY;SU=16;PE=16;SR=0;ALG=PROD;AF=0.0001368;NSAMP=4;MSQ=24.62;AC=4;AN=29246;NFAM=4
chr19	28534164	257653_2	N	]chr19:19664459]N	964647	LOW	SVTYPE=BND;POS=19664459;STRANDS=+-:79;IMPRECISE;CIPOS=-691,49;CIEND=-58,700;CIPOS95=-136,49;CIEND95=-58,142;MATEID=257653_1;EVENT=257653;SECONDARY;SU=79;PE=79;SR=0;ALG=SUM;AF=0.3043;NSAMP=8881;MSQ=59.58;RECLASSIFIED;AC=8900;AN=29246;NFAM=8233
chr19	28534165	64953_2	N	]chr3:171341518]N	74.14	LOW	SVTYPE=BND;POS=28534165;STRANDS=+-:4;IMPRECISE;CIPOS=-282,9;CIEND=-8,432;CIPOS95=-68,2;CIEND95=0,130;MATEID=64953_1;EVENT=64953;SECONDARY;SU=4;PE=4;SR=0;ALG=PROD;AF=6.839e-05;NSAMP=2;MSQ=23.87;AC=2;AN=29246;NFAM=2
chr19	28538656	259656	N	<DEL>	227.56	PASS	SVTYPE=DEL;POS=28538656;SVLEN=-23274;END=28561930;STRANDS=+-:11;IMPRECISE;CIPOS=-5,9;CIEND=-10,6;CIPOS95=0,1;CIEND95=-1,0;SU=11;PE=8;SR=3;ALG=PROD;AF=3.419e-05;NSAMP=1;MSQ=227.56;AC=1;AN=29246;NFAM=1
chr19	28539505	491862_2	N	N[chr19:27790231[	6307.28	LOW	SVTYPE=BND;POS=27790231;STRANDS=-+:444;IMPRECISE;CIPOS=-10,223;CIEND=-144,11;CIPOS95=-3,3;CIEND95=-2,2;MATEID=491862_1;EVENT=491862;SECONDARY;SU=444;PE=444;SR=0;ALG=PROD;AF=0.001881;NSAMP=55;MSQ=84.94;RECLASSIFIED;AC=55;AN=29246;NFAM=53
chr19	28557641	259658_1	N	N[chr19:28557741[	419.55	LOW	SVTYPE=BND;POS=28557641;STRANDS=+-:18;CIPOS=-29,28;CIEND=-29,28;CIPOS95=0,0;CIEND95=0,0;MATEID=259658_2;EVENT=259658;SU=18;PE=1;SR=17;ALG=PROD;AF=6.839e-05;NSAMP=2;MSQ=209.78;RECLASSIFIED;AC=2;AN=29246;NFAM=2
chr19	28557741	259658_2	N	]chr19:28557641]N	419.55	LOW	SVTYPE=BND;POS=28557641;STRANDS=+-:18;CIPOS=-29,28;CIEND=-29,28;CIPOS95=0,0;CIEND95=0,0;MATEID=259658_1;EVENT=259658;SECONDARY;SU=18;PE=1;SR=17;ALG=PROD;AF=6.839e-05;NSAMP=2;MSQ=209.78;RECLASSIFIED;AC=2;AN=29246;NFAM=2
chr19	28563500	259659	N	<DEL>	2131.09	PASS	SVTYPE=DEL;POS=28563500;SVLEN=-2053;END=28565553;STRANDS=+-:90;CIPOS=-10,9;CIEND=-10,9;CIPOS95=0,0;CIEND95=0,0;SU=90;PE=60;SR=30;ALG=PROD;AF=0.0001026;NSAMP=3;MSQ=453.6;AC=3;AN=29246;NFAM=3
chr19	28566395	571817_1	N	[chr19:29944173[N	10968.9	LOW	SVTYPE=BND;POS=28566395;STRANDS=--:64;CIPOS=-9,8;CIEND=-6,8;CIPOS95=0,0;CIEND95=0,0;MATEID=571817_2;EVENT=571817;SU=64;PE=0;SR=64;ALG=PROD;AF=0.01156;NSAMP=259;MSQ=28.29;AC=338;AN=29246;NFAM=258
chr19	28571404	38584_2	N	]chr17:36095439]N	1060.83	LOW	SVTYPE=BND;POS=28571404;STRANDS=+-:100;IMPRECISE;CIPOS=-780,47;CIEND=-125,648;CIPOS95=-185,47;CIEND95=-125,157;MATEID=38584_1;EVENT=38584;SECONDARY;SU=100;PE=100;SR=0;ALG=SUM;AF=0.000718;NSAMP=21;MSQ=25.7;AC=21;AN=29246;NFAM=21
chr19	28571408	96923_2	N	[chr6:169065871[N	147.46	LOW	SVTYPE=BND;POS=28571408;STRANDS=--:10;IMPRECISE;CIPOS=-484,4;CIEND=-357,9;CIPOS95=-186,1;CIEND95=-79,2;MATEID=96923_1;EVENT=96923;SECONDARY;SU=10;PE=10;SR=0;ALG=PROD;AF=6.839e-05;NSAMP=2;MSQ=69.06;AC=2;AN=29246;NFAM=2
chr19	28571447	39723_2	N	N[chr18:32601833[	167.46	LOW	SVTYPE=BND;POS=28571447;STRANDS=-+:4;CIPOS=-9,8;CIEND=-9,8;CIPOS95=0,0;CIEND95=0,0;MATEID=39723_1;EVENT=39723;SECONDARY;SU=4;PE=0;SR=4;ALG=PROD;AF=0.000171;NSAMP=5;MSQ=23.67;AC=5;AN=29246;NFAM=5
chr19	28575756	571455_2	N	[chr19:20899269[N	42.05	LOW	SVTYPE=BND;POS=28575756;STRANDS=--:11;CIPOS=-25,24;CIEND=-25,24;CIPOS95=0,0;CIEND95=0,0;MATEID=571455_1;EVENT=571455;SECONDARY;SU=11;PE=0;SR=11;ALG=PROD;AF=3.419e-05;NSAMP=1;MSQ=32.68;AC=1;AN=29246;NFAM=1
chr19	28582432	259660	N	<DEL>	1171.41	PASS	SVTYPE=DEL;POS=28582432;SVLEN=-215;END=28582647;STRANDS=+-:35;CIPOS=-26,25;CIEND=-26,25;CIPOS95=0,0;CIEND95=0,0;SU=35;PE=0;SR=35;ALG=PROD;AF=0.0001026;NSAMP=3;MSQ=387.6;AC=3;AN=29246;NFAM=2
chr19	28583638	259661	N	<DEL>	712.74	PASS	SVTYPE=DEL;POS=28583638;SVLEN=-289;END=28583927;STRANDS=+-:17;CIPOS=-24,23;CIEND=-24,23;CIPOS95=0,0;CIEND95=0,0;SU=17;PE=0;SR=17;ALG=PROD;AF=3.419e-05;NSAMP=1;MSQ=12.11;AC=1;AN=29246;NFAM=1
chr19	28613537	491881_1	N	]chr19:28623181]N	478.13	LOW	SVTYPE=BND;POS=28613537;STRANDS=-+:39;CIPOS=-24,21;CIEND=-26,25;CIPOS95=0,0;CIEND95=0,0;MATEID=491881_2;EVENT=491881;SU=39;PE=25;SR=14;ALG=PROD;AF=3.419e-05;NSAMP=1;MSQ=15;RECLASSIFIED;AC=1;AN=29246;NFAM=1
chr19	28613743	41229_1	N	[chrX:49140618[N	1.20977e+06	LOW	SVTYPE=BND;POS=28613743;STRANDS=--:62734;IMPRECISE;CIPOS=-847,486;CIEND=-867,565;CIPOS95=-130,130;CIEND95=-377,377;MATEID=41229_2;EVENT=41229;SU=62734;PE=62734;SR=0;AF=0.3224;NSAMP=9430;MSQ=87.87;RETAINED;AC=9430;AN=29246;NFAM=8956
chr19	28613999	41060_1	N	N]chrX:49140987]	1.25382e+06	LOW	SVTYPE=BND;POS=28613999;STRANDS=++:1600,--:20;IMPRECISE;CIPOS=-116,655;CIEND=-248,547;CIPOS95=-52,52;CIEND95=-102,102;MATEID=41060_2;EVENT=41060;SU=1620;PE=1620;SR=0;ALG=SUM;AF=0.3421;NSAMP=10005;MSQ=91.05;RETAINED;AC=10005;AN=29246;NFAM=9642
chr19	28614397	112505_2	N	N[chr8:35959369[	2824.09	LOW	SVTYPE=BND;POS=28614397;STRANDS=-+:88;IMPRECISE;CIPOS=-149,632;CIEND=-688,54;CIPOS95=-109,109;CIEND95=-126,54;MATEID=112505_1;EVENT=112505;SECONDARY;SU=88;PE=88;SR=0;ALG=SUM;AF=0.004172;NSAMP=122;MSQ=19.42;AC=122;AN=29246;NFAM=122
chr19	28623181	491881_2	N	N[chr19:28613537[	478.13	LOW	SVTYPE=BND;POS=28613537;STRANDS=-+:39;CIPOS=-26,25;CIEND=-24,21;CIPOS95=0,0;CIEND95=0,0;MATEID=491881_1;EVENT=491881;SECONDARY;SU=39;PE=25;SR=14;ALG=PROD;AF=3.419e-05;NSAMP=1;MSQ=15;RECLASSIFIED;AC=1;AN=29246;NFAM=1
chr19	28628880	259665	N	<DEL:ME:SINE|Alu|AluYa5>	1.60516e+06	PASS	SVTYPE=MEI;POS=28628880;SVLEN=-310;END=28629190;STRANDS=+-:41072;CIPOS=0,0;CIEND=0,0;CIPOS95=0,0;CIEND95=0,0;SU=41072;PE=6288;SR=34784;ALG=PROD;AF=0.1009;NSAMP=2662;MSQ=461.83;MEDGQR=2.75;Q10GQR=2.51;AC=2952;AN=29246;NFAM=2566
chr19	28629195	41042_1	N	N]chrX:29405383]	1126.26	LOW	SVTYPE=BND;POS=28629195;STRANDS=++:4;IMPRECISE;CIPOS=-10,427;CIEND=-10,318;CIPOS95=-2,118;CIEND95=-1,88;MATEID=41042_2;EVENT=41042;SU=4;PE=4;SR=0;ALG=PROD;AF=0.001949;NSAMP=54;MSQ=18.29;AC=57;AN=29246;NFAM=54
chr19	28629198	117377_2	N	N[chr9:118452707[	301550	LOW	SVTYPE=BND;POS=28629198;STRANDS=-+:1484;IMPRECISE;CIPOS=-6,43;CIEND=-50,3;CIPOS95=-1,1;CIEND95=0,0;MATEID=117377_1;EVENT=117377;SECONDARY;SU=1484;PE=1482;SR=2;ALG=PROD;AF=0.1312;NSAMP=3803;MSQ=56.33;AC=3837;AN=29246;NFAM=3715
chr19	28675478	64954_2	N	[chr3:100830151[N	36.31	LOW	SVTYPE=BND;POS=28675478;STRANDS=--:4;CIPOS=-9,8;CIEND=-9,8;CIPOS95=0,0;CIEND95=0,0;MATEID=64954_1;EVENT=64954;SECONDARY;SU=4;PE=0;SR=4;ALG=PROD;AF=3.419e-05;NSAMP=1;MSQ=35.75;AC=1;AN=29246;NFAM=1
chr19	28675492	77200_2	N	N[chr4:70516405[	91428	LOW	SVTYPE=BND;POS=28675492;STRANDS=-+:131;CIPOS=-6,5;CIEND=-4,5;CIPOS95=0,0;CIEND95=0,0;MATEID=77200_1;EVENT=77200;SECONDARY;SU=131;PE=0;SR=131;ALG=PROD;AF=0.05204;NSAMP=1521;MSQ=34.81;AC=1522;AN=29246;NFAM=1458
chr19	28681948	259666_1	N	N[chr19:28682022[	207.36	LOW	SVTYPE=BND;POS=28681948;STRANDS=+-:9;CIPOS=-30,24;CIEND=-29,28;CIPOS95=0,0;CIEND95=0,0;MATEID=259666_2;EVENT=259666;SU=9;PE=0;SR=9;ALG=PROD;AF=3.42e-05;NSAMP=1;MSQ=95.81;RETAINED;RECLASSIFIED;AC=1;AN=29242;NFAM=1
chr19	28682022	259666_2	N	]chr19:28681948]N	207.36	LOW	SVTYPE=BND;POS=28681948;STRANDS=+-:9;CIPOS=-29,28;CIEND=-30,24;CIPOS95=0,0;CIEND95=0,0;MATEID=259666_1;EVENT=259666;SECONDARY;SU=9;PE=0;SR=9;ALG=PROD;AF=3.42e-05;NSAMP=1;MSQ=95.81;RETAINED;RECLASSIFIED;AC=1;AN=29242;NFAM=1
chr19	28696430	259668	N	<DEL>	665.48	PASS	SVTYPE=DEL;POS=28696430;SVLEN=-4835;END=28701265;STRANDS=+-:26;CIPOS=-10,9;CIEND=-10,9;CIPOS95=0,0;CIEND95=0,0;SU=26;PE=15;SR=11;ALG=PROD;AF=3.419e-05;NSAMP=1;MSQ=665.47;AC=1;AN=29246;NFAM=1
chr19	28699002	259669	N	<DEL>	1250.55	PASS	SVTYPE=DEL;POS=28699002;SVLEN=-5879;END=28704881;STRANDS=+-:60;CIPOS=-23,22;CIEND=-23,21;CIPOS95=0,0;CIEND95=0,0;SU=60;PE=38;SR=22;ALG=PROD;AF=0.0001026;NSAMP=3;MSQ=416.55;AC=3;AN=29246;NFAM=3
chr19	28720351	259670_1	N	N[chr19:28720669[	28568.3	LOW	SVTYPE=BND;POS=28720351;STRANDS=+-:41;CIPOS=-9,8;CIEND=-9,8;CIPOS95=0,0;CIEND95=0,0;MATEID=259670_2;EVENT=259670;SU=41;PE=1;SR=40;ALG=PROD;AF=0.02134;NSAMP=624;MSQ=24.97;RECLASSIFIED;AC=624;AN=29246;NFAM=619
chr19	28720669	259670_2	N	]chr19:28720351]N	28568.3	LOW	SVTYPE=BND;POS=28720351;STRANDS=+-:41;CIPOS=-9,8;CIEND=-9,8;CIPOS95=0,0;CIEND95=0,0;MATEID=259670_1;EVENT=259670;SECONDARY;SU=41;PE=1;SR=40;ALG=PROD;AF=0.02134;NSAMP=624;MSQ=24.97;RECLASSIFIED;AC=624;AN=29246;NFAM=619
chr19	28724535	259671	N	<DEL>	245.72	PASS	SVTYPE=DEL;POS=28724535;SVLEN=-1226;END=28725761;STRANDS=+-:12;IMPRECISE;CIPOS=-10,392;CIEND=-276,9;CIPOS95=-1,84;CIEND95=-46,3;SU=12;PE=12;SR=0;ALG=PROD;AF=3.419e-05;NSAMP=1;MSQ=245.72;AC=1;AN=29246;NFAM=1
chr19	28727299	259672	N	<DEL>	407.4	PASS	SVTYPE=DEL;POS=28727299;SVLEN=-1876;END=28729175;STRANDS=+-:4;IMPRECISE;CIPOS=-10,525;CIEND=-640,9;CIPOS95=-2,124;CIEND95=-162,0;SU=4;PE=4;SR=0;ALG=PROD;AF=3.419e-05;NSAMP=1;MSQ=407.4;AC=1;AN=29246;NFAM=1
chr19	28727300	571818_1	N	N]chr19:28727551]	662.4	PASS	SVTYPE=BND;POS=28727300;STRANDS=++:32;CIPOS=-10,9;CIEND=-10,9;CIPOS95=0,0;CIEND95=0,0;MATEID=571818_2;EVENT=571818;SU=32;PE=15;SR=17;ALG=PROD;AF=3.419e-05;NSAMP=1;MSQ=662.4;AC=1;AN=29246;NFAM=1
chr19	28727320	571819_1	N	[chr19:28729176[N	530.39	PASS	SVTYPE=BND;POS=28727320;STRANDS=--:28;CIPOS=0,1;CIEND=-2,0;CIPOS95=0,0;CIEND95=0,0;MATEID=571819_2;EVENT=571819;SU=28;PE=14;SR=14;ALG=PROD;AF=3.419e-05;NSAMP=1;MSQ=530.39;AC=1;AN=29246;NFAM=1
chr19	28727551	571818_2	N	N]chr19:28727300]	662.4	PASS	SVTYPE=BND;POS=28727551;STRANDS=++:32;CIPOS=-10,9;CIEND=-10,9;CIPOS95=0,0;CIEND95=0,0;MATEID=571818_1;EVENT=571818;SECONDARY;SU=32;PE=15;SR=17;ALG=PROD;AF=3.419e-05;NSAMP=1;MSQ=662.4;AC=1;AN=29246;NFAM=1
chr19	28729176	571819_2	N	[chr19:28727320[N	530.39	PASS	SVTYPE=BND;POS=28729176;STRANDS=--:28;CIPOS=-2,0;CIEND=0,1;CIPOS95=0,0;CIEND95=0,0;MATEID=571819_1;EVENT=571819;SECONDARY;SU=28;PE=14;SR=14;ALG=PROD;AF=3.419e-05;NSAMP=1;MSQ=530.39;AC=1;AN=29246;NFAM=1
chr19	28732159	39724_2	N	[chr18:40983879[N	420.51	LOW	SVTYPE=BND;POS=28732159;STRANDS=--:4;CIPOS=-9,8;CIEND=-9,8;CIPOS95=0,0;CIEND95=0,0;MATEID=39724_1;EVENT=39724;SECONDARY;SU=4;PE=0;SR=4;ALG=PROD;AF=0.0005129;NSAMP=15;MSQ=13.25;AC=15;AN=29246;NFAM=15
chr19	28732920	41223_1	N	]chrX:45277567]N	1.86483e+06	LOW	SVTYPE=BND;POS=28732920;STRANDS=-+:21858;CIPOS=-17,1;CIEND=-10,54;CIPOS95=0,0;CIEND95=0,0;MATEID=41223_2;EVENT=41223;SU=21858;PE=21858;SR=0;ALG=PROD;AF=0.3014;NSAMP=8784;MSQ=131.8;AC=8816;AN=29246;NFAM=8248
chr19	28732921	64955_2	N	N[chr3:182048401[	748916	LOW	SVTYPE=BND;POS=28732921;STRANDS=-+:43;IMPRECISE;CIPOS=-10,432;CIEND=-643,9;CIPOS95=-10,49;CIEND95=-92,9;MATEID=64955_1;EVENT=64955;SECONDARY;SU=43;PE=43;SR=0;ALG=PROD;AF=0.1377;NSAMP=4028;MSQ=114.25;AC=4028;AN=29246;NFAM=3868
chr19	28737242	259673_1	N	N[chr19:28737329[	458.63	PASS	SVTYPE=BND;POS=28737242;STRANDS=+-:18;CIPOS=-10,6;CIEND=-5,8;CIPOS95=0,0;CIEND95=0,0;MATEID=259673_2;EVENT=259673;SU=18;PE=0;SR=18;ALG=PROD;AF=3.419e-05;NSAMP=1;MSQ=458.63;RECLASSIFIED;AC=1;AN=29246;NFAM=1
chr19	28737329	259673_2	N	]chr19:28737242]N	458.63	PASS	SVTYPE=BND;POS=28737242;STRANDS=+-:18;CIPOS=-5,8;CIEND=-10,6;CIPOS95=0,0;CIEND95=0,0;MATEID=259673_1;EVENT=259673;SECONDARY;SU=18;PE=0;SR=18;ALG=PROD;AF=3.419e-05;NSAMP=1;MSQ=458.63;RECLASSIFIED;AC=1;AN=29246;NFAM=1
chr19	28747625	259675	N	<DEL>	570.03	PASS	SVTYPE=DEL;POS=28747625;SVLEN=-4723;END=28752348;STRANDS=+-:27;IMPRECISE;CIPOS=-1,0;CIEND=-2,0;CIPOS95=0,1;CIEND95=0,0;SU=27;PE=15;SR=12;ALG=PROD;AF=3.42e-05;NSAMP=1;MSQ=554.44;AC=1;AN=29244;NFAM=1
chr19	28747813	259676	N	<DEL>	134.81	PASS	SVTYPE=DEL;POS=28747813;SVLEN=-90;END=28747903;STRANDS=+-:8;CIPOS=-10,9;CIEND=-10,9;CIPOS95=0,0;CIEND95=0,0;SU=8;PE=0;SR=8;ALG=PROD;AF=3.419e-05;NSAMP=1;MSQ=134.76;AC=1;AN=29246;NFAM=1
chr19	28751668	491882_1	N	]chr19:28809727]N	1709.39	LOW	SVTYPE=BND;POS=28751668;STRANDS=-+:134;CIPOS=-9,7;CIEND=-9,9;CIPOS95=0,0;CIEND95=0,0;MATEID=491882_2;EVENT=491882;SU=134;PE=82;SR=52;ALG=PROD;AF=0.0002393;NSAMP=7;MSQ=52.17;RECLASSIFIED;AC=7;AN=29246;NFAM=7
chr19	28764479	259677	N	<DEL>	2574.2	PASS	SVTYPE=DEL;POS=28764479;SVLEN=-11574;END=28776053;STRANDS=+-:114;CIPOS=-10,9;CIEND=-26,24;CIPOS95=0,0;CIEND95=0,0;SU=114;PE=86;SR=28;ALG=PROD;AF=3.419e-05;NSAMP=1;MSQ=476.48;AC=1;AN=29246;NFAM=1
chr19	28765391	259678	N	<DEL>	311.96	PASS	SVTYPE=DEL;POS=28765391;SVLEN=-1718;END=28767109;STRANDS=+-:10;IMPRECISE;CIPOS=-7,317;CIEND=-315,7;CIPOS95=0,106;CIEND95=-91,0;SU=10;PE=10;SR=0;ALG=PROD;AF=3.419e-05;NSAMP=1;MSQ=311.66;AC=1;AN=29246;NFAM=1
chr19	28775441	47937_2	N	[chr2:16593506[N	373.13	LOW	SVTYPE=BND;POS=28775441;STRANDS=--:39;IMPRECISE;CIPOS=-324,29;CIEND=-411,29;CIPOS95=-36,29;CIEND95=-62,29;MATEID=47937_1;EVENT=47937;SECONDARY;SU=39;PE=39;SR=0;ALG=PROD;AF=3.419e-05;NSAMP=1;MSQ=122.48;AC=1;AN=29246;NFAM=1
chr19	28778853	41167_1	N	[chrX:9791969[N	1621.88	LOW	SVTYPE=BND;POS=28778853;STRANDS=--:100;IMPRECISE;CIPOS=-179,9;CIEND=-460,6;CIPOS95=-7,7;CIEND95=-68,6;MATEID=41167_2;EVENT=41167;SU=100;PE=100;SR=0;ALG=PROD;AF=0.001026;NSAMP=30;MSQ=52.15;AC=30;AN=29246;NFAM=30
chr19	28778912	41013_1	N	N]chrX:9792161]	3005.03	LOW	SVTYPE=BND;POS=28778912;STRANDS=++:193;IMPRECISE;CIPOS=-10,224;CIEND=-7,383;CIPOS95=-4,4;CIEND95=-7,48;MATEID=41013_2;EVENT=41013;SU=193;PE=193;SR=0;ALG=PROD;AF=0.002052;NSAMP=60;MSQ=40.71;AC=60;AN=29246;NFAM=58
chr19	28781209	259679	N	<DEL>	1888.64	PASS	SVTYPE=DEL;POS=28781209;SVLEN=-103;END=28781312;STRANDS=+-:67;CIPOS=-6,5;CIEND=-6,5;CIPOS95=0,0;CIEND95=0,0;SU=67;PE=0;SR=67;ALG=PROD;AF=6.839e-05;NSAMP=2;MSQ=221.74;AC=2;AN=29244;NFAM=2
chr19	28790305	259680	N	<DEL>	446.48	PASS	SVTYPE=DEL;POS=28790305;SVLEN=-2984;END=28793289;STRANDS=+-:19;CIPOS=-10,9;CIEND=-10,9;CIPOS95=0,0;CIEND95=0,0;SU=19;PE=14;SR=5;ALG=PROD;AF=3.419e-05;NSAMP=1;MSQ=446.48;AC=1;AN=29246;NFAM=1
chr19	28790331	64956_2	N	[chr3:124623400[N	27038	LOW	SVTYPE=BND;POS=28790331;STRANDS=--:4;IMPRECISE;CIPOS=-8,9;CIEND=-9,8;CIPOS95=0,1;CIEND95=0,0;MATEID=64956_1;EVENT=64956;SECONDARY;SU=4;PE=0;SR=4;ALG=PROD;AF=0.0212;NSAMP=620;MSQ=26.02;AC=620;AN=29246;NFAM=610
chr19	28797491	259681_1	N	N[chr19:28797562[	614.9	LOW	SVTYPE=BND;POS=28797491;STRANDS=+-:34;CIPOS=-7,5;CIEND=-9,5;CIPOS95=0,0;CIEND95=0,0;MATEID=259681_2;EVENT=259681;SU=34;PE=0;SR=34;ALG=PROD;AF=0.0001368;NSAMP=4;MSQ=146.08;RECLASSIFIED;AC=4;AN=29246;NFAM=4
chr19	28797562	259681_2	N	]chr19:28797491]N	614.9	LOW	SVTYPE=BND;POS=28797491;STRANDS=+-:34;CIPOS=-9,5;CIEND=-7,5;CIPOS95=0,0;CIEND95=0,0;MATEID=259681_1;EVENT=259681;SECONDARY;SU=34;PE=0;SR=34;ALG=PROD;AF=0.0001368;NSAMP=4;MSQ=146.08;RECLASSIFIED;AC=4;AN=29246;NFAM=4
chr19	28805283	64957_2	N	[chr3:192063018[N	39534.5	LOW	SVTYPE=BND;POS=28805283;STRANDS=--:24;IMPRECISE;CIPOS=-852,46;CIEND=-484,293;CIPOS95=-204,46;CIEND95=-248,248;MATEID=64957_1;EVENT=64957;SECONDARY;SU=24;PE=23;SR=1;ALG=SUM;AF=0.03043;NSAMP=886;MSQ=27.21;AC=890;AN=29246;NFAM=874
chr19	28805420	64958_2	N	N]chr3:192063009]	2519.83	LOW	SVTYPE=BND;POS=28805420;STRANDS=++:4;IMPRECISE;CIPOS=-10,562;CIEND=-10,494;CIPOS95=-1,194;CIEND95=-2,144;MATEID=64958_1;EVENT=64958;SECONDARY;SU=4;PE=4;SR=0;ALG=PROD;AF=0.002359;NSAMP=69;MSQ=20.46;AC=69;AN=29246;NFAM=69
chr19	28809727	491882_2	N	N[chr19:28751668[	1709.39	LOW	SVTYPE=BND;POS=28751668;STRANDS=-+:134;CIPOS=-9,9;CIEND=-9,7;CIPOS95=0,0;CIEND95=0,0;MATEID=491882_1;EVENT=491882;SECONDARY;SU=134;PE=82;SR=52;ALG=PROD;AF=0.0002393;NSAMP=7;MSQ=52.17;RECLASSIFIED;AC=7;AN=29246;NFAM=7
chr19	28814169	96924_2	N	N[chr6:73211513[	20.96	LOW	SVTYPE=BND;POS=28814169;STRANDS=-+:4;IMPRECISE;CIPOS=-8,9;CIEND=-10,7;CIPOS95=0,2;CIEND95=-2,0;MATEID=96924_1;EVENT=96924;SECONDARY;SU=4;PE=0;SR=4;ALG=PROD;AF=3.419e-05;NSAMP=1;MSQ=20.95;AC=1;AN=29246;NFAM=1
chr19	28818628	259682_1	N	N[chr19:28819083[	578.71	LOW	SVTYPE=BND;POS=28818628;STRANDS=+-:9;IMPRECISE;CIPOS=-9,9;CIEND=-10,6;CIPOS95=-1,1;CIEND95=-1,0;MATEID=259682_2;EVENT=259682;SU=9;PE=6;SR=3;ALG=PROD;AF=0.0003077;NSAMP=9;MSQ=60;RECLASSIFIED;AC=9;AN=29246;NFAM=9
chr19	28819083	259682_2	N	]chr19:28818628]N	578.71	LOW	SVTYPE=BND;POS=28818628;STRANDS=+-:9;IMPRECISE;CIPOS=-10,6;CIEND=-9,9;CIPOS95=-1,0;CIEND95=-1,1;MATEID=259682_1;EVENT=259682;SECONDARY;SU=9;PE=6;SR=3;ALG=PROD;AF=0.0003077;NSAMP=9;MSQ=60;RECLASSIFIED;AC=9;AN=29246;NFAM=9
chr19	28824760	105510_2	N	N]chr7:1618440]	898.26	LOW	SVTYPE=BND;POS=28824760;STRANDS=++:4;IMPRECISE;CIPOS=-7,8;CIEND=-9,8;CIPOS95=-1,3;CIEND95=0,0;MATEID=105510_1;EVENT=105510;SECONDARY;SU=4;PE=0;SR=4;ALG=PROD;AF=0.000889;NSAMP=26;MSQ=14.4;AC=26;AN=29246;NFAM=26
chr19	28846009	259687	N	<DEL>	484.08	PASS	SVTYPE=DEL;POS=28846009;SVLEN=-618;END=28846627;STRANDS=+-:9;CIPOS=-4,3;CIEND=-4,3;CIPOS95=0,0;CIEND95=0,0;SU=9;PE=0;SR=9;ALG=PROD;AF=3.419e-05;NSAMP=1;MSQ=479.61;AC=1;AN=29246;NFAM=1
chr19	28846101	259688	N	<DEL>	148892	PASS	SVTYPE=DEL;POS=28846101;SVLEN=-2747;END=28848848;STRANDS=+-:6553;CIPOS=0,0;CIEND=0,0;CIPOS95=0,0;CIEND95=0,0;SU=6553;PE=3776;SR=2777;ALG=PROD;AF=0.009027;NSAMP=255;MSQ=478.55;AC=264;AN=29246;NFAM=246
chr19	28846158	491883_1	N	]chr19:28846336]N	442.5	LOW	SVTYPE=BND;POS=28846158;STRANDS=-+:63;CIPOS=-5,4;CIEND=-5,5;CIPOS95=0,0;CIEND95=0,0;MATEID=491883_2;EVENT=491883;SU=63;PE=0;SR=63;ALG=PROD;AF=0.0001711;NSAMP=5;MSQ=48.04;RECLASSIFIED;AC=5;AN=29228;NFAM=4
chr19	28846334	259689_1	N	N[chr19:28846794[	333.89	LOW	SVTYPE=BND;POS=28846334;STRANDS=+-:4;IMPRECISE;CIPOS=-7,9;CIEND=-9,8;CIPOS95=0,3;CIEND95=0,0;MATEID=259689_2;EVENT=259689;SU=4;PE=0;SR=4;ALG=PROD;AF=0.0003421;NSAMP=10;MSQ=20.03;RECLASSIFIED;AC=10;AN=29232;NFAM=10
chr19	28846336	491883_2	N	N[chr19:28846158[	442.5	LOW	SVTYPE=BND;POS=28846158;STRANDS=-+:63;CIPOS=-5,5;CIEND=-5,4;CIPOS95=0,0;CIEND95=0,0;MATEID=491883_1;EVENT=491883;SECONDARY;SU=63;PE=0;SR=63;ALG=PROD;AF=0.0001711;NSAMP=5;MSQ=48.04;RECLASSIFIED;AC=5;AN=29228;NFAM=4
chr19	28846794	259689_2	N	]chr19:28846334]N	333.89	LOW	SVTYPE=BND;POS=28846334;STRANDS=+-:4;IMPRECISE;CIPOS=-9,8;CIEND=-7,9;CIPOS95=0,0;CIEND95=0,3;MATEID=259689_1;EVENT=259689;SECONDARY;SU=4;PE=0;SR=4;ALG=PROD;AF=0.0003421;NSAMP=10;MSQ=20.03;RECLASSIFIED;AC=10;AN=29232;NFAM=10
chr19	28850284	259690	N	<DEL>	1441.58	PASS	SVTYPE=DEL;POS=28850284;SVLEN=-1738;END=28852022;STRANDS=+-:57;CIPOS=-23,11;CIEND=-24,21;CIPOS95=0,0;CIEND95=0,0;SU=57;PE=43;SR=14;ALG=PROD;AF=6.839e-05;NSAMP=2;MSQ=720.79;AC=2;AN=29246;NFAM=1
chr19	28854416	259691	N	<DEL>	872.3	PASS	SVTYPE=DEL;POS=28854416;SVLEN=-6693;END=28861109;STRANDS=+-:35;CIPOS=-2,1;CIEND=-10,9;CIPOS95=0,0;CIEND95=0,0;SU=35;PE=21;SR=14;ALG=PROD;AF=3.419e-05;NSAMP=1;MSQ=872.3;AC=1;AN=29246;NFAM=1
chr19	28869472	259694_1	N	N[chr19:28869644[	22.9	LOW	SVTYPE=BND;POS=28869472;STRANDS=+-:9;CIPOS=-29,28;CIEND=-29,28;CIPOS95=0,0;CIEND95=0,0;MATEID=259694_2;EVENT=259694;SU=9;PE=1;SR=8;ALG=PROD;AF=6.839e-05;NSAMP=2;MSQ=4.64;RETAINED;RECLASSIFIED;AC=2;AN=29246;NFAM=2
chr19	28869644	259694_2	N	]chr19:28869472]N	22.9	LOW	SVTYPE=BND;POS=28869472;STRANDS=+-:9;CIPOS=-29,28;CIEND=-29,28;CIPOS95=0,0;CIEND95=0,0;MATEID=259694_1;EVENT=259694;SECONDARY;SU=9;PE=1;SR=8;ALG=PROD;AF=6.839e-05;NSAMP=2;MSQ=4.64;RETAINED;RECLASSIFIED;AC=2;AN=29246;NFAM=2
chr19	28869668	259695_1	N	N[chr19:28869988[	275.18	LOW	SVTYPE=BND;POS=28869668;STRANDS=+-:19;CIPOS=-10,9;CIEND=-9,8;CIPOS95=0,0;CIEND95=0,0;MATEID=259695_2;EVENT=259695;SU=19;PE=0;SR=19;ALG=PROD;AF=0.0003077;NSAMP=9;MSQ=16.81;RECLASSIFIED;AC=9;AN=29246;NFAM=9
chr19	28869988	259695_2	N	]chr19:28869668]N	275.18	LOW	SVTYPE=BND;POS=28869668;STRANDS=+-:19;CIPOS=-9,8;CIEND=-10,9;CIPOS95=0,0;CIEND95=0,0;MATEID=259695_1;EVENT=259695;SECONDARY;SU=19;PE=0;SR=19;ALG=PROD;AF=0.0003077;NSAMP=9;MSQ=16.81;RECLASSIFIED;AC=9;AN=29246;NFAM=9
chr19	28870278	259696_1	N	N[chr19:28870328[	24511.3	LOW	SVTYPE=BND;POS=28870278;STRANDS=+-:1004;CIPOS=-1,0;CIEND=0,0;CIPOS95=0,0;CIEND95=0,0;MATEID=259696_2;EVENT=259696;SU=1004;PE=7;SR=997;ALG=PROD;AF=0.004103;NSAMP=119;MSQ=168.6;RECLASSIFIED;AC=120;AN=29246;NFAM=118
chr19	28870328	259696_2	N	]chr19:28870278]N	24511.3	LOW	SVTYPE=BND;POS=28870278;STRANDS=+-:1004;CIPOS=0,0;CIEND=-1,0;CIPOS95=0,0;CIEND95=0,0;MATEID=259696_1;EVENT=259696;SECONDARY;SU=1004;PE=7;SR=997;ALG=PROD;AF=0.004103;NSAMP=119;MSQ=168.6;RECLASSIFIED;AC=120;AN=29246;NFAM=118
chr19	28879703	31760_2	N	[chr13:78914618[N	502244	LOW	SVTYPE=BND;POS=28879703;STRANDS=--:16;CIPOS=-9,8;CIEND=-9,8;CIPOS95=0,0;CIEND95=0,0;MATEID=31760_1;EVENT=31760;SECONDARY;SU=16;PE=0;SR=16;ALG=PROD;AF=0.2536;NSAMP=7407;MSQ=38.15;AC=7416;AN=29246;NFAM=6896
chr19	28879703	37233_2	N	[chr16:26115244[N	10349.8	LOW	SVTYPE=BND;POS=28879703;STRANDS=--:12;CIPOS=-29,28;CIEND=-29,28;CIPOS95=0,0;CIEND95=0,0;MATEID=37233_1;EVENT=37233;SECONDARY;SU=12;PE=0;SR=12;ALG=PROD;AF=0.007762;NSAMP=227;MSQ=24.69;AC=227;AN=29246;NFAM=224
chr19	28879721	117378_2	N	N[chr9:110528075[	9290.8	LOW	SVTYPE=BND;POS=28879721;STRANDS=-+:4;CIPOS=-9,8;CIEND=-9,8;CIPOS95=0,0;CIEND95=0,0;MATEID=117378_1;EVENT=117378;SECONDARY;SU=4;PE=0;SR=4;ALG=PROD;AF=0.007283;NSAMP=213;MSQ=25.67;AC=213;AN=29246;NFAM=209
chr19	28879754	6350_2	N	N[chr1:68664158[	20763.2	LOW	SVTYPE=BND;POS=28879754;STRANDS=-+:84;IMPRECISE;CIPOS=-19,40;CIEND=-45,9;CIPOS95=-2,2;CIEND95=-2,2;MATEID=6350_1;EVENT=6350;SECONDARY;SU=84;PE=83;SR=1;ALG=PROD;AF=0.0144;NSAMP=420;MSQ=33.03;AC=421;AN=29246;NFAM=420
chr19	28879757	25309_2	N	[chr11:125189356[N	882.39	LOW	SVTYPE=BND;POS=28879757;STRANDS=--:30;IMPRECISE;CIPOS=-347,29;CIEND=-505,8;CIPOS95=-25,25;CIEND95=-90,8;MATEID=25309_1;EVENT=25309;SECONDARY;SU=30;PE=30;SR=0;ALG=PROD;AF=0.001231;NSAMP=36;MSQ=21.36;AC=36;AN=29246;NFAM=36
chr19	28879757	6351_2	N	]chr1:68664292]N	2530.12	LOW	SVTYPE=BND;POS=28879757;STRANDS=+-:24;IMPRECISE;CIPOS=-50,49;CIEND=-10,44;CIPOS95=-2,2;CIEND95=-3,3;MATEID=6351_1;EVENT=6351;SECONDARY;SU=24;PE=23;SR=1;ALG=PROD;AF=0.003556;NSAMP=104;MSQ=19.27;AC=104;AN=29246;NFAM=104
chr19	28879762	25308_2	N	N]chr11:125189490]	5268.51	LOW	SVTYPE=BND;POS=28879762;STRANDS=++:96;IMPRECISE;CIPOS=-45,170;CIEND=-10,399;CIPOS95=-6,6;CIEND95=-10,54;MATEID=25308_1;EVENT=25308;SECONDARY;SU=96;PE=96;SR=0;ALG=PROD;AF=0.006873;NSAMP=200;MSQ=19.81;AC=201;AN=29246;NFAM=200
chr19	28885455	259698	N	<DEL>	1150.58	PASS	SVTYPE=DEL;POS=28885455;SVLEN=-830;END=28886285;STRANDS=+-:50;CIPOS=-7,9;CIEND=-10,9;CIPOS95=0,0;CIEND95=0,0;SU=50;PE=25;SR=25;ALG=PROD;AF=0.0001026;NSAMP=3;MSQ=252.67;AC=3;AN=29246;NFAM=3
chr19	28888277	259699_1	N	N[chr19:28888375[	15043.9	LOW	SVTYPE=BND;POS=28888277;STRANDS=+-:8;IMPRECISE;CIPOS=-29,63;CIEND=-79,28;CIPOS95=-29,35;CIEND95=-54,28;MATEID=259699_2;EVENT=259699;SU=8;PE=0;SR=8;ALG=SUM;AF=0.01142;NSAMP=334;MSQ=22.86;RECLASSIFIED;AC=334;AN=29246;NFAM=329
chr19	28888375	259699_2	N	]chr19:28888277]N	15043.9	LOW	SVTYPE=BND;POS=28888277;STRANDS=+-:8;IMPRECISE;CIPOS=-79,28;CIEND=-29,63;CIPOS95=-54,28;CIEND95=-29,35;MATEID=259699_1;EVENT=259699;SECONDARY;SU=8;PE=0;SR=8;ALG=SUM;AF=0.01142;NSAMP=334;MSQ=22.86;RECLASSIFIED;AC=334;AN=29246;NFAM=329
chr19	28894689	35704_2	N	]chr15:88962606]N	491.08	LOW	SVTYPE=BND;POS=28894689;STRANDS=+-:10;IMPRECISE;CIPOS=-30,27;CIEND=-30,29;CIPOS95=-1,1;CIEND95=-1,1;MATEID=35704_1;EVENT=35704;SECONDARY;SU=10;PE=8;SR=2;ALG=PROD;AF=0.0008206;NSAMP=24;MSQ=13.99;AC=24;AN=29246;NFAM=24
chr19	28894710	28888_2	N	[chr12:50156421[N	94469.2	LOW	SVTYPE=BND;POS=28894710;STRANDS=--:4;CIPOS=-9,8;CIEND=-9,8;CIPOS95=0,0;CIEND95=0,0;MATEID=28888_1;EVENT=28888;SECONDARY;SU=4;PE=0;SR=4;ALG=PROD;AF=0.09099;NSAMP=2253;MSQ=27.26;AC=2661;AN=29246;NFAM=2166
chr19	28894755	39725_2	N	]chr18:33601795]N	2649.82	LOW	SVTYPE=BND;POS=28894755;STRANDS=-+:12,+-:32;IMPRECISE;CIPOS=-99,48;CIEND=-58,39;CIPOS95=-71,48;CIEND95=-9,9;MATEID=39725_1;EVENT=39725;SECONDARY;SU=44;PE=23;SR=21;ALG=SUM;AF=0.002667;NSAMP=78;MSQ=25.63;AC=78;AN=29246;NFAM=78
chr19	28894755	39726_2	N	N[chr18:33601786[	91612.2	LOW	SVTYPE=BND;POS=28894755;STRANDS=-+:24;CIPOS=-9,8;CIEND=-9,8;CIPOS95=0,0;CIEND95=0,0;MATEID=39726_1;EVENT=39726;SECONDARY;SU=24;PE=1;SR=23;ALG=PROD;AF=0.057;NSAMP=1667;MSQ=37.88;AC=1667;AN=29246;NFAM=1629
chr19	28903060	259700	N	<DEL>	725.33	PASS	SVTYPE=DEL;POS=28903060;SVLEN=-3192;END=28906252;STRANDS=+-:32;CIPOS=-2,1;CIEND=-3,1;CIPOS95=0,0;CIEND95=0,0;SU=32;PE=18;SR=14;ALG=PROD;AF=3.419e-05;NSAMP=1;MSQ=725.33;AC=1;AN=29246;NFAM=1
chr19	28911791	259701_1	N	N[chr19:28912159[	1671.65	LOW	SVTYPE=BND;POS=28911791;STRANDS=+-:40;CIPOS=-21,20;CIEND=-21,20;CIPOS95=0,0;CIEND95=0,0;MATEID=259701_2;EVENT=259701;SU=40;PE=3;SR=37;ALG=PROD;AF=0.0005813;NSAMP=17;MSQ=91.93;RECLASSIFIED;AC=17;AN=29246;NFAM=17
chr19	28912159	259701_2	N	]chr19:28911791]N	1671.65	LOW	SVTYPE=BND;POS=28911791;STRANDS=+-:40;CIPOS=-21,20;CIEND=-21,20;CIPOS95=0,0;CIEND95=0,0;MATEID=259701_1;EVENT=259701;SECONDARY;SU=40;PE=3;SR=37;ALG=PROD;AF=0.0005813;NSAMP=17;MSQ=91.93;RECLASSIFIED;AC=17;AN=29246;NFAM=17
chr19	28913613	259702	N	<DEL>	2670.32	PASS	SVTYPE=DEL;POS=28913613;SVLEN=-4574;END=28918187;STRANDS=+-:120;CIPOS=-7,9;CIEND=-9,7;CIPOS95=0,0;CIEND95=0,0;SU=120;PE=71;SR=49;ALG=PROD;AF=0.0001368;NSAMP=4;MSQ=436.79;AC=4;AN=29246;NFAM=4
chr19	28914788	259703_1	N	N[chr19:28915058[	8226.88	LOW	SVTYPE=BND;POS=28914788;STRANDS=+-:197;CIPOS=-5,3;CIEND=-3,3;CIPOS95=0,0;CIEND95=0,0;MATEID=259703_2;EVENT=259703;SU=197;PE=29;SR=168;ALG=PROD;AF=0.001026;NSAMP=30;MSQ=232.88;RECLASSIFIED;AC=30;AN=29246;NFAM=30
chr19	28915058	259703_2	N	]chr19:28914788]N	8226.88	LOW	SVTYPE=BND;POS=28914788;STRANDS=+-:197;CIPOS=-3,3;CIEND=-5,3;CIPOS95=0,0;CIEND95=0,0;MATEID=259703_1;EVENT=259703;SECONDARY;SU=197;PE=29;SR=168;ALG=PROD;AF=0.001026;NSAMP=30;MSQ=232.88;RECLASSIFIED;AC=30;AN=29246;NFAM=30
chr19	28925173	491884	N	<DUP>	310.92	PASS	SVTYPE=DUP;POS=28925173;SVLEN=3843798;END=32768971;STRANDS=-+:29;CIPOS=-4,2;CIEND=-3,2;CIPOS95=0,0;CIEND95=0,0;SU=29;PE=18;SR=11;ALG=PROD;AF=3.419e-05;NSAMP=1;MSQ=310.59;AC=1;AN=29246;NFAM=1
chr19	28926472	571823	N	<INV>	48.59	LOW	SVTYPE=INV;POS=28926472;SVLEN=199;END=28926671;STRANDS=++:2,--:2;IMPRECISE;CIPOS=-638,9;CIEND=-122,9;CIPOS95=-317,2;CIEND95=-116,0;SU=4;PE=4;SR=0;ALG=PROD;AF=3.419e-05;NSAMP=1;MSQ=41.83;AC=1;AN=29246;NFAM=1
chr19	28939656	259704	N	<DEL>	1186.91	PASS	SVTYPE=DEL;POS=28939656;SVLEN=-2928;END=28942584;STRANDS=+-:43;CIPOS=-30,29;CIEND=-30,27;CIPOS95=0,0;CIEND95=0,0;SU=43;PE=29;SR=14;ALG=PROD;AF=0.0001026;NSAMP=3;MSQ=395.64;AC=3;AN=29246;NFAM=3
chr19	28945453	259705	N	<DEL>	1177.57	PASS	SVTYPE=DEL;POS=28945453;SVLEN=-1063;END=28946516;STRANDS=+-:50;IMPRECISE;CIPOS=-26,286;CIEND=-245,29;CIPOS95=-20,20;CIEND95=-22,22;SU=50;PE=50;SR=0;ALG=PROD;AF=3.419e-05;NSAMP=1;MSQ=368.58;AC=1;AN=29246;NFAM=1
chr19	28947530	491870_2	N	N[chr19:28019983[	1315.75	LOW	SVTYPE=BND;POS=28019983;STRANDS=-+:326;IMPRECISE;CIPOS=-22,161;CIEND=-318,9;CIPOS95=-4,4;CIEND95=-10,9;MATEID=491870_1;EVENT=491870;SECONDARY;SU=326;PE=326;SR=0;ALG=PROD;AF=0.001368;NSAMP=40;MSQ=29.95;RECLASSIFIED;AC=40;AN=29246;NFAM=40
chr19	28947558	259568_2	N	]chr19:28020250]N	2868.46	LOW	SVTYPE=BND;POS=28020250;STRANDS=+-:363;IMPRECISE;CIPOS=-82,12;CIEND=-10,280;CIPOS95=-4,4;CIEND95=-9,9;MATEID=259568_1;EVENT=259568;SECONDARY;SU=363;PE=363;SR=0;ALG=PROD;AF=0.001915;NSAMP=56;MSQ=47.59;RECLASSIFIED;AC=56;AN=29246;NFAM=55
chr19	28953152	6352_2	N	N[chr1:29080096[	71.99	LOW	SVTYPE=BND;POS=28953152;STRANDS=-+:4;CIPOS=-9,8;CIEND=-9,8;CIPOS95=0,0;CIEND95=0,0;MATEID=6352_1;EVENT=6352;SECONDARY;SU=4;PE=0;SR=4;ALG=PROD;AF=6.839e-05;NSAMP=2;MSQ=35.86;AC=2;AN=29246;NFAM=2
chr19	28953477	259706	N	<DEL>	4846.83	PASS	SVTYPE=DEL;POS=28953477;SVLEN=-7358;END=28960835;STRANDS=+-:199;CIPOS=-2,1;CIEND=-3,1;CIPOS95=0,0;CIEND95=0,0;SU=199;PE=121;SR=78;ALG=PROD;AF=3.419e-05;NSAMP=1;MSQ=650.44;AC=1;AN=29246;NFAM=1
chr19	28954707	259708	N	<DEL>	1537.38	PASS	SVTYPE=DEL;POS=28954707;SVLEN=-2495;END=28957202;STRANDS=+-:67;CIPOS=-27,26;CIEND=-22,21;CIPOS95=0,0;CIEND95=0,0;SU=67;PE=41;SR=26;ALG=PROD;AF=6.839e-05;NSAMP=2;MSQ=623.35;AC=2;AN=29246;NFAM=2
chr19	28955858	259709_1	N	N[chr19:28956194[	799.81	LOW	SVTYPE=BND;POS=28955858;STRANDS=+-:12;IMPRECISE;CIPOS=-2,0;CIEND=-4,3;CIPOS95=0,1;CIEND95=0,0;MATEID=259709_2;EVENT=259709;SU=12;PE=1;SR=11;ALG=PROD;AF=0.0005129;NSAMP=15;MSQ=47.9;RECLASSIFIED;AC=15;AN=29246;NFAM=15
chr19	28956194	259709_2	N	]chr19:28955858]N	799.81	LOW	SVTYPE=BND;POS=28955858;STRANDS=+-:12;IMPRECISE;CIPOS=-4,3;CIEND=-2,0;CIPOS95=0,0;CIEND95=0,1;MATEID=259709_1;EVENT=259709;SECONDARY;SU=12;PE=1;SR=11;ALG=PROD;AF=0.0005129;NSAMP=15;MSQ=47.9;RECLASSIFIED;AC=15;AN=29246;NFAM=15
chr19	28965815	259710	N	<DEL>	1219.78	PASS	SVTYPE=DEL;POS=28965815;SVLEN=-1069;END=28966884;STRANDS=+-:52;CIPOS=-25,25;CIEND=-25,22;CIPOS95=0,0;CIEND95=0,0;SU=52;PE=32;SR=20;ALG=PROD;AF=6.839e-05;NSAMP=2;MSQ=609.89;AC=2;AN=29246;NFAM=2
chr19	28969060	491871_2	N	N[chr19:28040405[	110.56	LOW	SVTYPE=BND;POS=28040405;STRANDS=-+:19;IMPRECISE;CIPOS=-144,500;CIEND=-820,29;CIPOS95=-144,213;CIEND95=-348,29;MATEID=491871_1;EVENT=491871;SECONDARY;SU=19;PE=19;SR=0;ALG=SUM;AF=0.0002052;NSAMP=6;MSQ=17.13;RECLASSIFIED;AC=6;AN=29246;NFAM=6
chr19	28969135	259569_2	N	]chr19:28040423]N	110.28	LOW	SVTYPE=BND;POS=28040423;STRANDS=+-:15;IMPRECISE;CIPOS=-306,29;CIEND=-30,508;CIPOS95=-31,29;CIEND95=-30,89;MATEID=259569_1;EVENT=259569;SECONDARY;SU=15;PE=15;SR=0;ALG=PROD;AF=0.0001026;NSAMP=3;MSQ=33.43;RECLASSIFIED;AC=3;AN=29246;NFAM=3
chr19	28988216	259712_1	N	N[chr19:28988498[	114.04	LOW	SVTYPE=BND;POS=28988216;STRANDS=+-:20;IMPRECISE;CIPOS=-29,55;CIEND=-75,29;CIPOS95=-27,27;CIEND95=-47,29;MATEID=259712_2;EVENT=259712;SU=20;PE=0;SR=20;ALG=SUM;AF=0.0002052;NSAMP=6;MSQ=12.12;RECLASSIFIED;AC=6;AN=29246;NFAM=6
chr19	28988395	25310_2	N	[chr11:78913234[N	14.92	LOW	SVTYPE=BND;POS=28988395;STRANDS=--:5;CIPOS=-10,9;CIEND=-10,9;CIPOS95=0,0;CIEND95=0,0;MATEID=25310_1;EVENT=25310;SECONDARY;SU=5;PE=0;SR=5;ALG=PROD;AF=3.419e-05;NSAMP=1;MSQ=14.92;AC=1;AN=29246;NFAM=1
chr19	28988498	259712_2	N	]chr19:28988216]N	114.04	LOW	SVTYPE=BND;POS=28988216;STRANDS=+-:20;IMPRECISE;CIPOS=-75,29;CIEND=-29,55;CIPOS95=-47,29;CIEND95=-27,27;MATEID=259712_1;EVENT=259712;SECONDARY;SU=20;PE=0;SR=20;ALG=SUM;AF=0.0002052;NSAMP=6;MSQ=12.12;RECLASSIFIED;AC=6;AN=29246;NFAM=6
chr19	28996807	105511_2	N	[chr7:85901435[N	64.79	LOW	SVTYPE=BND;POS=28996807;STRANDS=--:4;CIPOS=-9,8;CIEND=-9,8;CIPOS95=0,0;CIEND95=0,0;MATEID=105511_1;EVENT=105511;SECONDARY;SU=4;PE=0;SR=4;ALG=PROD;AF=6.839e-05;NSAMP=2;MSQ=30.27;AC=2;AN=29246;NFAM=2
chr19	29007075	28889_2	N	[chr12:28899580[N	56.64	LOW	SVTYPE=BND;POS=29007075;STRANDS=--:9;CIPOS=-29,28;CIEND=-29,28;CIPOS95=0,0;CIEND95=0,0;MATEID=28889_1;EVENT=28889;SECONDARY;SU=9;PE=0;SR=9;ALG=PROD;AF=3.419e-05;NSAMP=1;MSQ=38.82;AC=1;AN=29246;NFAM=1
chr19	29007099	259713	N	<DEL>	659.54	PASS	SVTYPE=DEL;POS=29007099;SVLEN=-2704;END=29009803;STRANDS=+-:27;CIPOS=-3,1;CIEND=-2,0;CIPOS95=0,0;CIEND95=0,0;SU=27;PE=14;SR=13;ALG=PROD;AF=3.419e-05;NSAMP=1;MSQ=659.52;AC=1;AN=29246;NFAM=1
chr19	29015456	491887_1	N	]chr19:29016102]N	837453	LOW	SVTYPE=BND;POS=29015456;STRANDS=-+:278;IMPRECISE;CIPOS=-876,359;CIEND=-302,637;CIPOS95=-106,106;CIEND95=-208,208;MATEID=491887_2;EVENT=491887;SU=278;PE=278;SR=0;ALG=SUM;AF=0.2869;NSAMP=8262;MSQ=68.43;RETAINED;RECLASSIFIED;AC=8390;AN=29246;NFAM=7807
chr19	29015457	259715_1	N	N[chr19:29015699[	9707.53	LOW	SVTYPE=BND;POS=29015457;STRANDS=+-:8;IMPRECISE;CIPOS=0,28;CIEND=-1,28;CIPOS95=0,0;CIEND95=-1,28;MATEID=259715_2;EVENT=259715;SU=8;PE=0;SR=8;ALG=PROD;AF=0.003898;NSAMP=114;MSQ=72.92;RECLASSIFIED;AC=114;AN=29246;NFAM=108
chr19	29015458	259714_1	N	N[chr19:29015550[	453.3	LOW	SVTYPE=BND;POS=29015458;STRANDS=+-:5;CIPOS=-10,9;CIEND=-10,9;CIPOS95=0,0;CIEND95=0,0;MATEID=259714_2;EVENT=259714;SU=5;PE=0;SR=5;ALG=PROD;AF=0.0004787;NSAMP=14;MSQ=21.63;RECLASSIFIED;AC=14;AN=29246;NFAM=14
chr19	29015550	259714_2	N	]chr19:29015458]N	453.3	LOW	SVTYPE=BND;POS=29015458;STRANDS=+-:5;CIPOS=-10,9;CIEND=-10,9;CIPOS95=0,0;CIEND95=0,0;MATEID=259714_1;EVENT=259714;SECONDARY;SU=5;PE=0;SR=5;ALG=PROD;AF=0.0004787;NSAMP=14;MSQ=21.63;RECLASSIFIED;AC=14;AN=29246;NFAM=14
chr19	29015695	259717_1	N	N[chr19:29015836[	5677.88	LOW	SVTYPE=BND;POS=29015695;STRANDS=+-:8;IMPRECISE;CIPOS=-30,29;CIEND=-29,64;CIPOS95=-1,1;CIEND95=-29,36;MATEID=259717_2;EVENT=259717;SU=8;PE=2;SR=6;ALG=SUM;AF=0.006873;NSAMP=201;MSQ=13.69;RETAINED;RECLASSIFIED;AC=201;AN=29246;NFAM=201
chr19	29015699	259715_2	N	]chr19:29015457]N	9707.53	LOW	SVTYPE=BND;POS=29015457;STRANDS=+-:8;IMPRECISE;CIPOS=-1,28;CIEND=0,28;CIPOS95=-1,28;CIEND95=0,0;MATEID=259715_1;EVENT=259715;SECONDARY;SU=8;PE=0;SR=8;ALG=PROD;AF=0.003898;NSAMP=114;MSQ=72.92;RECLASSIFIED;AC=114;AN=29246;NFAM=108
chr19	29015818	35705_2	N	N[chr15:85037094[	26.87	LOW	SVTYPE=BND;POS=29015818;STRANDS=-+:4;CIPOS=-9,8;CIEND=-9,8;CIPOS95=0,0;CIEND95=0,0;MATEID=35705_1;EVENT=35705;SECONDARY;SU=4;PE=0;SR=4;ALG=PROD;AF=3.419e-05;NSAMP=1;MSQ=26.87;AC=1;AN=29246;NFAM=1
chr19	29015836	259717_2	N	]chr19:29015695]N	5677.88	LOW	SVTYPE=BND;POS=29015695;STRANDS=+-:8;IMPRECISE;CIPOS=-29,64;CIEND=-30,29;CIPOS95=-29,36;CIEND95=-1,1;MATEID=259717_1;EVENT=259717;SECONDARY;SU=8;PE=2;SR=6;ALG=SUM;AF=0.006873;NSAMP=201;MSQ=13.69;RETAINED;RECLASSIFIED;AC=201;AN=29246;NFAM=201
chr19	29015964	259720_1	N	N[chr19:29016191[	22573.3	LOW	SVTYPE=BND;POS=29015964;STRANDS=+-:4;CIPOS=-9,8;CIEND=-9,8;CIPOS95=0,0;CIEND95=0,0;MATEID=259720_2;EVENT=259720;SU=4;PE=0;SR=4;ALG=PROD;AF=0.02654;NSAMP=776;MSQ=23.29;RECLASSIFIED;AC=776;AN=29236;NFAM=775
chr19	29016091	47938_2	N	[chr2:115188034[N	763.71	LOW	SVTYPE=BND;POS=29016091;STRANDS=--:13;CIPOS=-29,28;CIEND=-29,28;CIPOS95=0,0;CIEND95=0,0;MATEID=47938_1;EVENT=47938;SECONDARY;SU=13;PE=0;SR=13;ALG=PROD;AF=0.001026;NSAMP=30;MSQ=17.26;AC=30;AN=29246;NFAM=30
chr19	29016102	491887_2	N	N[chr19:29015456[	837453	LOW	SVTYPE=BND;POS=29015456;STRANDS=-+:278;IMPRECISE;CIPOS=-302,637;CIEND=-876,359;CIPOS95=-208,208;CIEND95=-106,106;MATEID=491887_1;EVENT=491887;SECONDARY;SU=278;PE=278;SR=0;ALG=SUM;AF=0.2869;NSAMP=8262;MSQ=68.43;RETAINED;RECLASSIFIED;AC=8390;AN=29246;NFAM=7807
chr19	29016124	259721_1	N	N[chr19:29016186[	448637	LOW	SVTYPE=BND;POS=29016124;STRANDS=+-:13;CIPOS=-30,29;CIEND=-30,29;CIPOS95=0,0;CIEND95=0,0;MATEID=259721_2;EVENT=259721;SU=13;PE=0;SR=13;ALG=PROD;AF=0.2375;NSAMP=6945;MSQ=38.14;RETAINED;RECLASSIFIED;AC=6945;AN=29246;NFAM=6514
chr19	29016186	259721_2	N	]chr19:29016124]N	448637	LOW	SVTYPE=BND;POS=29016124;STRANDS=+-:13;CIPOS=-30,29;CIEND=-30,29;CIPOS95=0,0;CIEND95=0,0;MATEID=259721_1;EVENT=259721;SECONDARY;SU=13;PE=0;SR=13;ALG=PROD;AF=0.2375;NSAMP=6945;MSQ=38.14;RETAINED;RECLASSIFIED;AC=6945;AN=29246;NFAM=6514
chr19	29016191	259720_2	N	]chr19:29015964]N	22573.3	LOW	SVTYPE=BND;POS=29015964;STRANDS=+-:4;CIPOS=-9,8;CIEND=-9,8;CIPOS95=0,0;CIEND95=0,0;MATEID=259720_1;EVENT=259720;SECONDARY;SU=4;PE=0;SR=4;ALG=PROD;AF=0.02654;NSAMP=776;MSQ=23.29;RECLASSIFIED;AC=776;AN=29236;NFAM=775
chr19	29016315	259724_1	N	N[chr19:29016633[	243.56	LOW	SVTYPE=BND;POS=29016315;STRANDS=+-:6;CIPOS=-2,7;CIEND=-6,5;CIPOS95=0,0;CIEND95=0,0;MATEID=259724_2;EVENT=259724;SU=6;PE=0;SR=6;ALG=PROD;AF=0.0003761;NSAMP=11;MSQ=17.32;RETAINED;RECLASSIFIED;AC=11;AN=29246;NFAM=11
chr19	29016633	259724_2	N	]chr19:29016315]N	243.56	LOW	SVTYPE=BND;POS=29016315;STRANDS=+-:6;CIPOS=-6,5;CIEND=-2,7;CIPOS95=0,0;CIEND95=0,0;MATEID=259724_1;EVENT=259724;SECONDARY;SU=6;PE=0;SR=6;ALG=PROD;AF=0.0003761;NSAMP=11;MSQ=17.32;RETAINED;RECLASSIFIED;AC=11;AN=29246;NFAM=11
chr19	29027518	259727_1	N	N[chr19:29027574[	154861	LOW	SVTYPE=BND;POS=29027518;STRANDS=+-:5217;CIPOS=0,0;CIEND=0,0;CIPOS95=0,0;CIEND95=0,0;MATEID=259727_2;EVENT=259727;SU=5217;PE=20;SR=5197;ALG=PROD;AF=0.01734;NSAMP=500;MSQ=188.2;RECLASSIFIED;AC=507;AN=29246;NFAM=476
chr19	29027574	259727_2	N	]chr19:29027518]N	154861	LOW	SVTYPE=BND;POS=29027518;STRANDS=+-:5217;CIPOS=0,0;CIEND=0,0;CIPOS95=0,0;CIEND95=0,0;MATEID=259727_1;EVENT=259727;SECONDARY;SU=5217;PE=20;SR=5197;ALG=PROD;AF=0.01734;NSAMP=500;MSQ=188.2;RECLASSIFIED;AC=507;AN=29246;NFAM=476
chr19	29029192	259728	N	<DEL>	77.92	PASS	SVTYPE=DEL;POS=29029192;SVLEN=-69;END=29029261;STRANDS=+-:6;IMPRECISE;CIPOS=-8,4;CIEND=-5,8;CIPOS95=-2,0;CIEND95=0,1;SU=6;PE=1;SR=5;ALG=PROD;AF=3.419e-05;NSAMP=1;MSQ=77.9;AC=1;AN=29246;NFAM=1
chr19	29039232	96925_2	N	N]chr6:156191536]	17.93	LOW	SVTYPE=BND;POS=29039232;STRANDS=++:4;IMPRECISE;CIPOS=-10,525;CIEND=-10,645;CIPOS95=-1,123;CIEND95=-1,152;MATEID=96925_1;EVENT=96925;SECONDARY;SU=4;PE=4;SR=0;ALG=PROD;AF=3.419e-05;NSAMP=1;MSQ=17.91;AC=1;AN=29246;NFAM=1
chr19	29039281	112506_2	N	N[chr8:40746303[	125.48	LOW	SVTYPE=BND;POS=29039281;STRANDS=-+:4;CIPOS=-9,8;CIEND=-9,8;CIPOS95=0,0;CIEND95=0,0;MATEID=112506_1;EVENT=112506;SECONDARY;SU=4;PE=0;SR=4;ALG=PROD;AF=0.000171;NSAMP=5;MSQ=8.66;AC=5;AN=29246;NFAM=5
chr19	29040250	571825_1	N	N]chr19:29042714]	891.88	PASS	SVTYPE=BND;POS=29040250;STRANDS=++:67;CIPOS=-30,29;CIEND=-30,29;CIPOS95=0,0;CIEND95=0,0;MATEID=571825_2;EVENT=571825;SU=67;PE=40;SR=27;ALG=PROD;AF=6.839e-05;NSAMP=2;MSQ=347.32;AC=2;AN=29246;NFAM=2
chr19	29040261	571824_1	N	[chr19:29042496[N	1278.94	PASS	SVTYPE=BND;POS=29040261;STRANDS=--:75;IMPRECISE;CIPOS=-23,21;CIEND=-22,21;CIPOS95=-1,1;CIEND95=-1,1;MATEID=571824_2;EVENT=571824;SU=75;PE=41;SR=34;ALG=PROD;AF=6.839e-05;NSAMP=2;MSQ=356.4;AC=2;AN=29246;NFAM=2
chr19	29042496	571824_2	N	[chr19:29040261[N	1278.94	PASS	SVTYPE=BND;POS=29042496;STRANDS=--:75;IMPRECISE;CIPOS=-22,21;CIEND=-23,21;CIPOS95=-1,1;CIEND95=-1,1;MATEID=571824_1;EVENT=571824;SECONDARY;SU=75;PE=41;SR=34;ALG=PROD;AF=6.839e-05;NSAMP=2;MSQ=356.4;AC=2;AN=29246;NFAM=2
chr19	29042714	571825_2	N	N]chr19:29040250]	891.88	PASS	SVTYPE=BND;POS=29042714;STRANDS=++:67;CIPOS=-30,29;CIEND=-30,29;CIPOS95=0,0;CIEND95=0,0;MATEID=571825_1;EVENT=571825;SECONDARY;SU=67;PE=40;SR=27;ALG=PROD;AF=6.839e-05;NSAMP=2;MSQ=347.32;AC=2;AN=29246;NFAM=2
chr19	29055763	259729	N	<DEL>	281.54	PASS	SVTYPE=DEL;POS=29055763;SVLEN=-18179;END=29073942;STRANDS=+-:15;CIPOS=-6,6;CIEND=-7,4;CIPOS95=0,0;CIEND95=0,0;SU=15;PE=10;SR=5;ALG=PROD;AF=3.419e-05;NSAMP=1;MSQ=281.54;AC=1;AN=29246;NFAM=1
chr19	29056206	47939_2	N	N[chr2:241558055[	29036.7	LOW	SVTYPE=BND;POS=29056206;STRANDS=-+:9;CIPOS=-29,28;CIEND=-29,28;CIPOS95=0,0;CIEND95=0,0;MATEID=47939_1;EVENT=47939;SECONDARY;SU=9;PE=0;SR=9;ALG=PROD;AF=0.02038;NSAMP=596;MSQ=34.4;AC=596;AN=29246;NFAM=581
chr19	29057078	259730_1	N	N[chr19:29057166[	245.67	LOW	SVTYPE=BND;POS=29057078;STRANDS=+-:7;CIPOS=-5,4;CIEND=-5,9;CIPOS95=0,0;CIEND95=0,0;MATEID=259730_2;EVENT=259730;SU=7;PE=0;SR=7;ALG=PROD;AF=3.419e-05;NSAMP=1;MSQ=245.66;RECLASSIFIED;AC=1;AN=29246;NFAM=1
chr19	29057166	259730_2	N	]chr19:29057078]N	245.67	LOW	SVTYPE=BND;POS=29057078;STRANDS=+-:7;CIPOS=-5,9;CIEND=-5,4;CIPOS95=0,0;CIEND95=0,0;MATEID=259730_1;EVENT=259730;SECONDARY;SU=7;PE=0;SR=7;ALG=PROD;AF=3.419e-05;NSAMP=1;MSQ=245.66;RECLASSIFIED;AC=1;AN=29246;NFAM=1
chr19	29058280	571826	N	<INV>	9.36	LOW	SVTYPE=INV;POS=29058280;SVLEN=1114;END=29059394;STRANDS=++:2,--:2;IMPRECISE;CIPOS=-78,83;CIEND=-72,17;CIPOS95=-67,68;CIEND95=-60,8;SU=4;PE=4;SR=0;ALG=PROD;AF=3.419e-05;NSAMP=1;MSQ=9.3;AC=1;AN=29246;NFAM=1
chr19	29085889	39661_2	N	N]chr18:79424588]	808.47	LOW	SVTYPE=BND;POS=29085889;STRANDS=++:134;CIPOS=-4,3;CIEND=-4,3;CIPOS95=0,0;CIEND95=0,0;MATEID=39661_1;EVENT=39661;SECONDARY;SU=134;PE=0;SR=134;ALG=PROD;AF=0.0006497;NSAMP=19;MSQ=31.11;AC=19;AN=29246;NFAM=19
chr19	29095324	41406_1	N	N[chrY:24981582[	574.75	LOW	SVTYPE=BND;POS=29095324;STRANDS=+-:5;IMPRECISE;CIPOS=-10,506;CIEND=-648,7;CIPOS95=-2,166;CIEND95=-225,1;MATEID=41406_2;EVENT=41406;SU=5;PE=5;SR=0;ALG=PROD;AF=0.0007522;NSAMP=22;MSQ=14.11;AC=22;AN=29246;NFAM=22
chr19	29095373	38585_2	N	[chr17:41220313[N	62.83	LOW	SVTYPE=BND;POS=29095373;STRANDS=--:4;IMPRECISE;CIPOS=-549,7;CIEND=-170,9;CIPOS95=-185,0;CIEND95=-80,2;MATEID=38585_1;EVENT=38585;SECONDARY;SU=4;PE=4;SR=0;ALG=PROD;AF=6.839e-05;NSAMP=2;MSQ=31.41;AC=2;AN=29246;NFAM=2
chr19	29095403	47940_2	N	N[chr2:43195586[	98.53	LOW	SVTYPE=BND;POS=29095403;STRANDS=-+:4;IMPRECISE;CIPOS=-10,379;CIEND=-543,9;CIPOS95=-2,94;CIEND95=-180,1;MATEID=47940_1;EVENT=47940;SECONDARY;SU=4;PE=4;SR=0;ALG=PROD;AF=0.0001368;NSAMP=4;MSQ=16.01;AC=4;AN=29246;NFAM=4
chr19	29095408	6353_2	N	N[chr1:94731285[	152.5	LOW	SVTYPE=BND;POS=29095408;STRANDS=-+:13;IMPRECISE;CIPOS=-50,406;CIEND=-644,29;CIPOS95=-50,51;CIEND95=-119,29;MATEID=6353_1;EVENT=6353;SECONDARY;SU=13;PE=13;SR=0;ALG=PROD;AF=3.419e-05;NSAMP=1;MSQ=38.82;AC=1;AN=29246;NFAM=1
chr19	29095415	21362_2	N	[chr10:7681985[N	434.47	LOW	SVTYPE=BND;POS=29095415;STRANDS=--:10;IMPRECISE;CIPOS=-735,29;CIEND=-365,29;CIPOS95=-185,29;CIEND95=-71,29;MATEID=21362_1;EVENT=21362;SECONDARY;SU=10;PE=10;SR=0;ALG=PROD;AF=0.0002735;NSAMP=8;MSQ=32.66;AC=8;AN=29246;NFAM=8
chr19	29095434	40804_1	N	N[chr21:23072383[	525.86	LOW	SVTYPE=BND;POS=29095434;STRANDS=+-:12;IMPRECISE;CIPOS=-30,206;CIEND=-427,29;CIPOS95=-30,44;CIEND95=-100,29;MATEID=40804_2;EVENT=40804;SU=12;PE=12;SR=0;ALG=PROD;AF=0.0005129;NSAMP=15;MSQ=30.79;AC=15;AN=29246;NFAM=15
chr19	29098096	259731	N	<DEL>	917.2	PASS	SVTYPE=DEL;POS=29098096;SVLEN=-1411;END=29099507;STRANDS=+-:39;CIPOS=-30,29;CIEND=-23,21;CIPOS95=0,0;CIEND95=0,0;SU=39;PE=25;SR=14;ALG=PROD;AF=6.839e-05;NSAMP=2;MSQ=458.6;AC=2;AN=29246;NFAM=2
chr19	29114064	259733_1	N	N[chr19:29114415[	818.3	LOW	SVTYPE=BND;POS=29114064;STRANDS=+-:4;CIPOS=-9,8;CIEND=-9,8;CIPOS95=0,0;CIEND95=0,0;MATEID=259733_2;EVENT=259733;SU=4;PE=0;SR=4;ALG=PROD;AF=0.0007522;NSAMP=22;MSQ=19.51;RECLASSIFIED;AC=22;AN=29246;NFAM=22
chr19	29114415	259733_2	N	]chr19:29114064]N	818.3	LOW	SVTYPE=BND;POS=29114064;STRANDS=+-:4;CIPOS=-9,8;CIEND=-9,8;CIPOS95=0,0;CIEND95=0,0;MATEID=259733_1;EVENT=259733;SECONDARY;SU=4;PE=0;SR=4;ALG=PROD;AF=0.0007522;NSAMP=22;MSQ=19.51;RECLASSIFIED;AC=22;AN=29246;NFAM=22
chr19	29120176	259734	N	<DEL>	382.38	PASS	SVTYPE=DEL;POS=29120176;SVLEN=-543;END=29120719;STRANDS=+-:16;CIPOS=-4,4;CIEND=-10,9;CIPOS95=0,0;CIEND95=0,0;SU=16;PE=9;SR=7;ALG=PROD;AF=3.419e-05;NSAMP=1;MSQ=380.73;AC=1;AN=29246;NFAM=1
chr19	29124306	259735_1	N	N[chr19:29124660[	607.16	LOW	SVTYPE=BND;POS=29124306;STRANDS=+-:5;CIPOS=-10,9;CIEND=-10,9;CIPOS95=0,0;CIEND95=0,0;MATEID=259735_2;EVENT=259735;SU=5;PE=1;SR=4;ALG=PROD;AF=0.0004787;NSAMP=14;MSQ=30.75;RECLASSIFIED;AC=14;AN=29246;NFAM=14
chr19	29124660	259735_2	N	]chr19:29124306]N	607.16	LOW	SVTYPE=BND;POS=29124306;STRANDS=+-:5;CIPOS=-10,9;CIEND=-10,9;CIPOS95=0,0;CIEND95=0,0;MATEID=259735_1;EVENT=259735;SECONDARY;SU=5;PE=1;SR=4;ALG=PROD;AF=0.0004787;NSAMP=14;MSQ=30.75;RECLASSIFIED;AC=14;AN=29246;NFAM=14
chr19	29127176	259736	N	<DEL>	635.47	PASS	SVTYPE=DEL;POS=29127176;SVLEN=-77030;END=29204206;STRANDS=+-:26;CIPOS=-10,9;CIEND=-3,1;CIPOS95=0,0;CIEND95=0,0;SU=26;PE=16;SR=10;ALG=PROD;AF=3.419e-05;NSAMP=1;MSQ=635.47;AC=1;AN=29246;NFAM=1
chr19	29128405	259738_1	N	N[chr19:29128496[	72.03	LOW	SVTYPE=BND;POS=29128405;STRANDS=+-:4;IMPRECISE;CIPOS=-9,8;CIEND=-4,9;CIPOS95=0,0;CIEND95=0,1;MATEID=259738_2;EVENT=259738;SU=4;PE=0;SR=4;ALG=PROD;AF=3.419e-05;NSAMP=1;MSQ=71.82;RETAINED;RECLASSIFIED;AC=1;AN=29246;NFAM=1
chr19	29128496	259738_2	N	]chr19:29128405]N	72.03	LOW	SVTYPE=BND;POS=29128405;STRANDS=+-:4;IMPRECISE;CIPOS=-4,9;CIEND=-9,8;CIPOS95=0,1;CIEND95=0,0;MATEID=259738_1;EVENT=259738;SECONDARY;SU=4;PE=0;SR=4;ALG=PROD;AF=3.419e-05;NSAMP=1;MSQ=71.82;RETAINED;RECLASSIFIED;AC=1;AN=29246;NFAM=1
chr19	29128562	259739_1	N	N[chr19:29128986[	1036.23	LOW	SVTYPE=BND;POS=29128562;STRANDS=+-:4;CIPOS=-9,8;CIEND=-9,8;CIPOS95=0,0;CIEND95=0,0;MATEID=259739_2;EVENT=259739;SU=4;PE=0;SR=4;ALG=PROD;AF=0.00106;NSAMP=31;MSQ=20.84;RECLASSIFIED;AC=31;AN=29246;NFAM=31
chr19	29128986	259739_2	N	]chr19:29128562]N	1036.23	LOW	SVTYPE=BND;POS=29128562;STRANDS=+-:4;CIPOS=-9,8;CIEND=-9,8;CIPOS95=0,0;CIEND95=0,0;MATEID=259739_1;EVENT=259739;SECONDARY;SU=4;PE=0;SR=4;ALG=PROD;AF=0.00106;NSAMP=31;MSQ=20.84;RECLASSIFIED;AC=31;AN=29246;NFAM=31
chr19	29128995	259740_1	N	N[chr19:29129191[	5305.7	LOW	SVTYPE=BND;POS=29128995;STRANDS=+-:5;IMPRECISE;CIPOS=-10,9;CIEND=-10,9;CIPOS95=-1,1;CIEND95=-1,1;MATEID=259740_2;EVENT=259740;SU=5;PE=3;SR=2;ALG=PROD;AF=0.004616;NSAMP=135;MSQ=17.97;RETAINED;RECLASSIFIED;AC=135;AN=29246;NFAM=134
chr19	29129191	259740_2	N	]chr19:29128995]N	5305.7	LOW	SVTYPE=BND;POS=29128995;STRANDS=+-:5;IMPRECISE;CIPOS=-10,9;CIEND=-10,9;CIPOS95=-1,1;CIEND95=-1,1;MATEID=259740_1;EVENT=259740;SECONDARY;SU=5;PE=3;SR=2;ALG=PROD;AF=0.004616;NSAMP=135;MSQ=17.97;RETAINED;RECLASSIFIED;AC=135;AN=29246;NFAM=134
chr19	29132076	259742_1	N	N[chr19:29132135[	254.81	PASS	SVTYPE=BND;POS=29132076;STRANDS=+-:9;CIPOS=-4,3;CIEND=-4,3;CIPOS95=0,0;CIEND95=0,0;MATEID=259742_2;EVENT=259742;SU=9;PE=0;SR=9;ALG=PROD;AF=3.419e-05;NSAMP=1;MSQ=254.74;RECLASSIFIED;AC=1;AN=29246;NFAM=1
chr19	29132135	259742_2	N	]chr19:29132076]N	254.81	PASS	SVTYPE=BND;POS=29132076;STRANDS=+-:9;CIPOS=-4,3;CIEND=-4,3;CIPOS95=0,0;CIEND95=0,0;MATEID=259742_1;EVENT=259742;SECONDARY;SU=9;PE=0;SR=9;ALG=PROD;AF=3.419e-05;NSAMP=1;MSQ=254.74;RECLASSIFIED;AC=1;AN=29246;NFAM=1
chr19	29141095	259744	N	<DEL>	803.3	PASS	SVTYPE=DEL;POS=29141095;SVLEN=-7498;END=29148593;STRANDS=+-:32;CIPOS=-10,9;CIEND=-10,9;CIPOS95=0,0;CIEND95=0,0;SU=32;PE=19;SR=13;ALG=PROD;AF=3.419e-05;NSAMP=1;MSQ=803.3;AC=1;AN=29246;NFAM=1
chr19	29146941	259745_1	N	N[chr19:29147287[	11728	LOW	SVTYPE=BND;POS=29146941;STRANDS=+-:4;IMPRECISE;CIPOS=-10,9;CIEND=-10,9;CIPOS95=-1,3;CIEND95=-3,3;MATEID=259745_2;EVENT=259745;SU=4;PE=3;SR=1;ALG=PROD;AF=0.001231;NSAMP=36;MSQ=130.66;RECLASSIFIED;AC=36;AN=29246;NFAM=36
chr19	29147287	259745_2	N	]chr19:29146941]N	11728	LOW	SVTYPE=BND;POS=29146941;STRANDS=+-:4;IMPRECISE;CIPOS=-10,9;CIEND=-10,9;CIPOS95=-3,3;CIEND95=-1,3;MATEID=259745_1;EVENT=259745;SECONDARY;SU=4;PE=3;SR=1;ALG=PROD;AF=0.001231;NSAMP=36;MSQ=130.66;RECLASSIFIED;AC=36;AN=29246;NFAM=36
chr19	29151691	25311_2	N	[chr11:69848602[N	3447.08	LOW	SVTYPE=BND;POS=29151691;STRANDS=--:241;IMPRECISE;CIPOS=-765,64;CIEND=-547,207;CIPOS95=-159,64;CIEND95=-109,109;MATEID=25311_1;EVENT=25311;SECONDARY;SU=241;PE=241;SR=0;ALG=SUM;AF=0.003009;NSAMP=88;MSQ=23.7;AC=88;AN=29246;NFAM=88
chr19	29151692	105513_2	N	[chr7:136082888[N	409.77	LOW	SVTYPE=BND;POS=29151692;STRANDS=--:25;IMPRECISE;CIPOS=-515,10;CIEND=-262,29;CIPOS95=-100,10;CIEND95=-17,17;MATEID=105513_1;EVENT=105513;SECONDARY;SU=25;PE=25;SR=0;ALG=PROD;AF=0.0003761;NSAMP=11;MSQ=15.46;AC=11;AN=29246;NFAM=11
chr19	29151698	39728_2	N	]chr18:41284215]N	1765.44	LOW	SVTYPE=BND;POS=29151698;STRANDS=+-:4;IMPRECISE;CIPOS=-691,29;CIEND=-30,397;CIPOS95=-140,29;CIEND95=-30,115;MATEID=39728_1;EVENT=39728;SECONDARY;SU=4;PE=4;SR=0;ALG=PROD;AF=0.002804;NSAMP=82;MSQ=18.56;AC=82;AN=29246;NFAM=82
chr19	29151734	39654_2	N	N]chr18:65782187]	149	LOW	SVTYPE=BND;POS=29151734;STRANDS=++:8;IMPRECISE;CIPOS=-30,313;CIEND=-30,544;CIPOS95=-30,59;CIEND95=-30,123;MATEID=39654_1;EVENT=39654;SECONDARY;SU=8;PE=8;SR=0;ALG=PROD;AF=0.0002052;NSAMP=6;MSQ=23.52;AC=6;AN=29246;NFAM=6
chr19	29151772	117379_2	N	]chr9:123944303]N	34.05	LOW	SVTYPE=BND;POS=29151772;STRANDS=+-:4;IMPRECISE;CIPOS=-643,9;CIEND=-10,709;CIPOS95=-129,2;CIEND95=-2,147;MATEID=117379_1;EVENT=117379;SECONDARY;SU=4;PE=4;SR=0;ALG=PROD;AF=6.839e-05;NSAMP=2;MSQ=14.26;AC=2;AN=29246;NFAM=2
chr19	29151774	39727_2	N	[chr18:65781995[N	2751.42	LOW	SVTYPE=BND;POS=29151774;STRANDS=--:155;IMPRECISE;CIPOS=-589,230;CIEND=-745,80;CIPOS95=-101,101;CIEND95=-140,80;MATEID=39727_1;EVENT=39727;SECONDARY;SU=155;PE=155;SR=0;ALG=SUM;AF=0.003146;NSAMP=92;MSQ=29.19;AC=92;AN=29246;NFAM=92
chr19	29151782	87659_2	N	]chr5:146064810]N	376.95	LOW	SVTYPE=BND;POS=29151782;STRANDS=+-:16;IMPRECISE;CIPOS=-348,29;CIEND=-30,569;CIPOS95=-37,29;CIEND95=-30,153;MATEID=87659_1;EVENT=87659;SECONDARY;SU=16;PE=16;SR=0;ALG=PROD;AF=0.0003077;NSAMP=9;MSQ=22.82;AC=9;AN=29246;NFAM=9
chr19	29151819	105512_2	N	N]chr7:136082894]	1733.4	LOW	SVTYPE=BND;POS=29151819;STRANDS=++:48;IMPRECISE;CIPOS=-26,431;CIEND=-21,263;CIPOS95=-26,59;CIEND95=-11,11;MATEID=105512_1;EVENT=105512;SECONDARY;SU=48;PE=48;SR=0;ALG=PROD;AF=0.001197;NSAMP=35;MSQ=31.98;AC=35;AN=29246;NFAM=35
chr19	29151819	259746_1	N	N[chr19:44587577[	148.54	LOW	SVTYPE=BND;POS=29151819;STRANDS=+-:5;IMPRECISE;CIPOS=-7,474;CIEND=-269,9;CIPOS95=0,172;CIEND95=-54,3;MATEID=259746_2;EVENT=259746;SU=5;PE=5;SR=0;ALG=PROD;AF=0.0002052;NSAMP=6;MSQ=21.96;RECLASSIFIED;AC=6;AN=29246;NFAM=6
chr19	29151831	25312_2	N	N]chr11:69848616]	1966.67	LOW	SVTYPE=BND;POS=29151831;STRANDS=++:130;IMPRECISE;CIPOS=-61,759;CIEND=-226,457;CIPOS95=-61,149;CIEND95=-132,132;MATEID=25312_1;EVENT=25312;SECONDARY;SU=130;PE=130;SR=0;ALG=SUM;AF=0.001368;NSAMP=40;MSQ=26.47;AC=40;AN=29246;NFAM=40
chr19	29151832	6355_2	N	[chr1:203318417[N	31.46	LOW	SVTYPE=BND;POS=29151832;STRANDS=--:4;IMPRECISE;CIPOS=-685,29;CIEND=-738,29;CIPOS95=-136,29;CIEND95=-159,29;MATEID=6355_1;EVENT=6355;SECONDARY;SU=4;PE=4;SR=0;ALG=PROD;AF=3.419e-05;NSAMP=1;MSQ=29.74;AC=1;AN=29246;NFAM=1
chr19	29151837	6354_2	N	N]chr1:156636429]	103.47	LOW	SVTYPE=BND;POS=29151837;STRANDS=++:5;IMPRECISE;CIPOS=-30,605;CIEND=-30,409;CIPOS95=-30,128;CIEND95=-30,79;MATEID=6354_1;EVENT=6354;SECONDARY;SU=5;PE=5;SR=0;ALG=PROD;AF=0.000171;NSAMP=5;MSQ=19.99;AC=5;AN=29246;NFAM=5
chr19	29151838	105516_2	N	N[chr7:111539217[	65.04	LOW	SVTYPE=BND;POS=29151838;STRANDS=-+:5;CIPOS=-50,49;CIEND=-50,49;CIPOS95=0,0;CIEND95=0,0;MATEID=105516_1;EVENT=105516;SECONDARY;SU=5;PE=0;SR=5;ALG=PROD;AF=0.0001026;NSAMP=3;MSQ=18;AC=3;AN=29246;NFAM=3
chr19	29151842	105514_2	N	N[chr7:21377483[	782.7	LOW	SVTYPE=BND;POS=29151842;STRANDS=-+:8;IMPRECISE;CIPOS=-30,523;CIEND=-375,29;CIPOS95=-30,148;CIEND95=-53,29;MATEID=105514_1;EVENT=105514;SECONDARY;SU=8;PE=8;SR=0;ALG=PROD;AF=0.0009574;NSAMP=28;MSQ=16.37;AC=28;AN=29246;NFAM=28
chr19	29151873	112507_2	N	[chr8:61813654[N	17.88	LOW	SVTYPE=BND;POS=29151873;STRANDS=--:4;IMPRECISE;CIPOS=-545,9;CIEND=-656,9;CIPOS95=-159,2;CIEND95=-222,1;MATEID=112507_1;EVENT=112507;SECONDARY;SU=4;PE=4;SR=0;ALG=PROD;AF=3.419e-05;NSAMP=1;MSQ=17.85;AC=1;AN=29246;NFAM=1
chr19	29151889	105515_2	N	[chr7:90649280[N	105.17	LOW	SVTYPE=BND;POS=29151889;STRANDS=--:4;IMPRECISE;CIPOS=-490,29;CIEND=-718,29;CIPOS95=-121,29;CIEND95=-179,29;MATEID=105515_1;EVENT=105515;SECONDARY;SU=4;PE=4;SR=0;ALG=PROD;AF=0.0001026;NSAMP=3;MSQ=30.56;AC=3;AN=29246;NFAM=3
chr19	29161350	259747	N	<DEL>	131.69	PASS	SVTYPE=DEL;POS=29161350;SVLEN=-2779;END=29164129;STRANDS=+-:5;CIPOS=-10,9;CIEND=-10,9;CIPOS95=0,0;CIEND95=0,0;SU=5;PE=1;SR=4;ALG=PROD;AF=3.419e-05;NSAMP=1;MSQ=131.69;AC=1;AN=29246;NFAM=1
chr19	29166692	259749_1	N	N[chr19:29166893[	322235	LOW	SVTYPE=BND;POS=29166692;STRANDS=+-:58;CIPOS=-7,4;CIEND=-7,7;CIPOS95=0,0;CIEND95=0,0;MATEID=259749_2;EVENT=259749;SU=58;PE=0;SR=58;ALG=PROD;AF=0.1773;NSAMP=5184;MSQ=38.93;RECLASSIFIED;AC=5184;AN=29246;NFAM=4868
chr19	29166893	259749_2	N	]chr19:29166692]N	322235	LOW	SVTYPE=BND;POS=29166692;STRANDS=+-:58;CIPOS=-7,7;CIEND=-7,4;CIPOS95=0,0;CIEND95=0,0;MATEID=259749_1;EVENT=259749;SECONDARY;SU=58;PE=0;SR=58;ALG=PROD;AF=0.1773;NSAMP=5184;MSQ=38.93;RECLASSIFIED;AC=5184;AN=29246;NFAM=4868
chr19	29166912	35706_2	N	N]chr15:93757915]	233131	LOW	SVTYPE=BND;POS=29166912;STRANDS=++:4;CIPOS=-9,8;CIEND=-9,8;CIPOS95=0,0;CIEND95=0,0;MATEID=35706_1;EVENT=35706;SECONDARY;SU=4;PE=0;SR=4;ALG=PROD;AF=0.1535;NSAMP=4487;MSQ=31.74;AC=4488;AN=29246;NFAM=4294
chr19	29168030	259750	N	<DEL>	383.68	PASS	SVTYPE=DEL;POS=29168030;SVLEN=-1051;END=29169081;STRANDS=+-:17;CIPOS=-5,4;CIEND=-5,3;CIPOS95=0,0;CIEND95=0,0;SU=17;PE=11;SR=6;ALG=PROD;AF=3.419e-05;NSAMP=1;MSQ=383.68;AC=1;AN=29246;NFAM=1
chr19	29172935	31761_2	N	N[chr13:34173703[	11.99	LOW	SVTYPE=BND;POS=29172935;STRANDS=-+:5;IMPRECISE;CIPOS=-10,434;CIEND=-377,9;CIPOS95=-2,128;CIEND95=-129,0;MATEID=31761_1;EVENT=31761;SECONDARY;SU=5;PE=5;SR=0;ALG=PROD;AF=3.419e-05;NSAMP=1;MSQ=11.99;AC=1;AN=29246;NFAM=1
chr19	29173971	259751_1	N	N[chr19:29174140[	369.26	LOW	SVTYPE=BND;POS=29173971;STRANDS=+-:15;CIPOS=-10,9;CIEND=-10,9;CIPOS95=0,0;CIEND95=0,0;MATEID=259751_2;EVENT=259751;SU=15;PE=0;SR=15;ALG=PROD;AF=6.839e-05;NSAMP=2;MSQ=184.47;RECLASSIFIED;AC=2;AN=29246;NFAM=2
chr19	29174140	259751_2	N	]chr19:29173971]N	369.26	LOW	SVTYPE=BND;POS=29173971;STRANDS=+-:15;CIPOS=-10,9;CIEND=-10,9;CIPOS95=0,0;CIEND95=0,0;MATEID=259751_1;EVENT=259751;SECONDARY;SU=15;PE=0;SR=15;ALG=PROD;AF=6.839e-05;NSAMP=2;MSQ=184.47;RECLASSIFIED;AC=2;AN=29246;NFAM=2
chr19	29192795	41162_1	N	]chrX:5624785]N	6.88	LOW	SVTYPE=BND;POS=29192795;STRANDS=-+:5;CIPOS=-9,6;CIEND=-8,8;CIPOS95=0,0;CIEND95=0,0;MATEID=41162_2;EVENT=41162;SU=5;PE=1;SR=4;ALG=PROD;AF=3.419e-05;NSAMP=1;MSQ=6.78;AC=1;AN=29246;NFAM=1
chr19	29193920	259752	N	<DEL>	620.51	PASS	SVTYPE=DEL;POS=29193920;SVLEN=-1696;END=29195616;STRANDS=+-:23;CIPOS=-10,9;CIEND=-4,1;CIPOS95=0,0;CIEND95=0,0;SU=23;PE=14;SR=9;ALG=PROD;AF=3.419e-05;NSAMP=1;MSQ=620.51;AC=1;AN=29246;NFAM=1
chr19	29196815	87660_2	N	[chr5:130143725[N	2996.4	LOW	SVTYPE=BND;POS=29196815;STRANDS=--:207;IMPRECISE;CIPOS=-205,19;CIEND=-430,8;CIPOS95=-6,6;CIEND95=-42,8;MATEID=87660_1;EVENT=87660;SECONDARY;SU=207;PE=207;SR=0;ALG=PROD;AF=0.003761;NSAMP=110;MSQ=22.23;AC=110;AN=29246;NFAM=110
chr19	29196832	37234_2	N	[chr16:81026053[N	8283.23	LOW	SVTYPE=BND;POS=29196832;STRANDS=--:170;IMPRECISE;CIPOS=-165,18;CIEND=-453,7;CIPOS95=-4,4;CIEND95=-51,7;MATEID=37234_1;EVENT=37234;SECONDARY;SU=170;PE=170;SR=0;ALG=PROD;AF=0.008548;NSAMP=250;MSQ=24.83;AC=250;AN=29246;NFAM=249
chr19	29196839	64959_2	N	]chr3:1384831]N	206.79	LOW	SVTYPE=BND;POS=29196839;STRANDS=+-:9;IMPRECISE;CIPOS=-446,29;CIEND=-27,513;CIPOS95=-82,29;CIEND95=-27,159;MATEID=64959_1;EVENT=64959;SECONDARY;SU=9;PE=9;SR=0;ALG=PROD;AF=0.0001368;NSAMP=4;MSQ=38.54;AC=4;AN=29246;NFAM=4
chr19	29196848	37235_2	N	N]chr16:81026219]	1667.92	LOW	SVTYPE=BND;POS=29196848;STRANDS=++:25;IMPRECISE;CIPOS=-24,365;CIEND=-30,527;CIPOS95=-24,29;CIEND95=-30,65;MATEID=37235_1;EVENT=37235;SECONDARY;SU=25;PE=25;SR=0;ALG=PROD;AF=0.001846;NSAMP=54;MSQ=22.1;AC=54;AN=29246;NFAM=54
chr19	29196884	87661_2	N	N]chr5:130143844]	2172.54	LOW	SVTYPE=BND;POS=29196884;STRANDS=++:154;IMPRECISE;CIPOS=-31,28;CIEND=-9,45;CIPOS95=-4,4;CIEND95=-2,2;MATEID=87661_1;EVENT=87661;SECONDARY;SU=154;PE=153;SR=1;ALG=PROD;AF=0.002291;NSAMP=67;MSQ=17.77;AC=67;AN=29246;NFAM=67
chr19	29197495	47942_2	N	N[chr2:88370039[	10.35	LOW	SVTYPE=BND;POS=29197495;STRANDS=-+:4;IMPRECISE;CIPOS=-7,9;CIEND=-9,8;CIPOS95=0,3;CIEND95=0,0;MATEID=47942_1;EVENT=47942;SECONDARY;SU=4;PE=0;SR=4;ALG=PROD;AF=3.419e-05;NSAMP=1;MSQ=9.36;AC=1;AN=29246;NFAM=1
chr19	29198195	259753	N	<DEL>	1024.85	PASS	SVTYPE=DEL;POS=29198195;SVLEN=-1186;END=29199381;STRANDS=+-:43;CIPOS=-23,22;CIEND=-23,22;CIPOS95=0,0;CIEND95=0,0;SU=43;PE=27;SR=16;ALG=PROD;AF=3.419e-05;NSAMP=1;MSQ=467.4;AC=1;AN=29246;NFAM=1
chr19	29210560	77201_2	N	[chr4:133729337[N	76.96	LOW	SVTYPE=BND;POS=29210560;STRANDS=--:4;IMPRECISE;CIPOS=-504,9;CIEND=-430,9;CIPOS95=-174,1;CIEND95=-119,2;MATEID=77201_1;EVENT=77201;SECONDARY;SU=4;PE=4;SR=0;ALG=PROD;AF=0.0001368;NSAMP=4;MSQ=19.22;AC=4;AN=29246;NFAM=4
chr19	29227955	491876_2	N	N[chr19:28179716[	38.14	LOW	SVTYPE=BND;POS=28179716;STRANDS=-+:5;IMPRECISE;CIPOS=-10,612;CIEND=-476,9;CIPOS95=-1,145;CIEND95=-121,2;MATEID=491876_1;EVENT=491876;SECONDARY;SU=5;PE=5;SR=0;ALG=PROD;AF=3.419e-05;NSAMP=1;MSQ=38.14;RECLASSIFIED;AC=1;AN=29246;NFAM=1
chr19	29228805	491890_1	N	]chr19:29351600]N	4163.38	LOW	SVTYPE=BND;POS=29228805;STRANDS=-+:200;IMPRECISE;CIPOS=-365,20;CIEND=-37,181;CIPOS95=-22,20;CIEND95=-5,5;MATEID=491890_2;EVENT=491890;SU=200;PE=200;SR=0;ALG=PROD;AF=0.005881;NSAMP=172;MSQ=20.32;RECLASSIFIED;AC=172;AN=29246;NFAM=171
chr19	29229015	259755_1	N	N[chr19:29351607[	7181.1	LOW	SVTYPE=BND;POS=29229015;STRANDS=+-:505;IMPRECISE;CIPOS=-13,277;CIEND=-174,11;CIPOS95=-13,14;CIEND95=-2,2;MATEID=259755_2;EVENT=259755;SU=505;PE=505;SR=0;ALG=PROD;AF=0.005779;NSAMP=169;MSQ=37.3;RECLASSIFIED;AC=169;AN=29246;NFAM=168
chr19	29239822	259756_1	N	N[chr19:29239874[	353.9	LOW	SVTYPE=BND;POS=29239822;STRANDS=+-:41;CIPOS=-9,6;CIEND=-12,5;CIPOS95=0,0;CIEND95=0,0;MATEID=259756_2;EVENT=259756;SU=41;PE=0;SR=41;ALG=PROD;AF=0.0001026;NSAMP=3;MSQ=62.02;RECLASSIFIED;AC=3;AN=29246;NFAM=3
chr19	29239874	259756_2	N	]chr19:29239822]N	353.9	LOW	SVTYPE=BND;POS=29239822;STRANDS=+-:41;CIPOS=-12,5;CIEND=-9,6;CIPOS95=0,0;CIEND95=0,0;MATEID=259756_1;EVENT=259756;SECONDARY;SU=41;PE=0;SR=41;ALG=PROD;AF=0.0001026;NSAMP=3;MSQ=62.02;RECLASSIFIED;AC=3;AN=29246;NFAM=3
chr19	29257030	259758	N	<DEL>	182.66	PASS	SVTYPE=DEL;POS=29257030;SVLEN=-1054;END=29258084;STRANDS=+-:12;CIPOS=-10,4;CIEND=-5,3;CIPOS95=0,0;CIEND95=0,0;SU=12;PE=4;SR=8;ALG=PROD;AF=3.419e-05;NSAMP=1;MSQ=182.66;AC=1;AN=29246;NFAM=1
chr19	29276653	38586_2	N	[chr17:2512505[N	26.68	LOW	SVTYPE=BND;POS=29276653;STRANDS=--:6;CIPOS=-10,8;CIEND=-6,5;CIPOS95=0,0;CIEND95=0,0;MATEID=38586_1;EVENT=38586;SECONDARY;SU=6;PE=0;SR=6;ALG=PROD;AF=3.419e-05;NSAMP=1;MSQ=26.68;AC=1;AN=29246;NFAM=1
chr19	29300621	259759_1	N	N[chr19:29301083[	630.64	LOW	SVTYPE=BND;POS=29300621;STRANDS=+-:20;CIPOS=-10,9;CIEND=-10,9;CIPOS95=0,0;CIEND95=0,0;MATEID=259759_2;EVENT=259759;SU=20;PE=10;SR=10;ALG=PROD;AF=0.0002393;NSAMP=7;MSQ=81.97;RECLASSIFIED;AC=7;AN=29246;NFAM=7
chr19	29301083	259759_2	N	]chr19:29300621]N	630.64	LOW	SVTYPE=BND;POS=29300621;STRANDS=+-:20;CIPOS=-10,9;CIEND=-10,9;CIPOS95=0,0;CIEND95=0,0;MATEID=259759_1;EVENT=259759;SECONDARY;SU=20;PE=10;SR=10;ALG=PROD;AF=0.0002393;NSAMP=7;MSQ=81.97;RECLASSIFIED;AC=7;AN=29246;NFAM=7
chr19	29305312	259760	N	<DEL>	1290.65	PASS	SVTYPE=DEL;POS=29305312;SVLEN=-54;END=29305366;STRANDS=+-:32;CIPOS=-10,9;CIEND=-9,8;CIPOS95=0,0;CIEND95=0,0;SU=32;PE=1;SR=31;ALG=PROD;AF=0.0002735;NSAMP=8;MSQ=145.69;AC=8;AN=29246;NFAM=8
chr19	29308682	259761_1	N	N[chr19:29309140[	217.52	LOW	SVTYPE=BND;POS=29308682;STRANDS=+-:8;CIPOS=-29,28;CIEND=-29,28;CIPOS95=0,0;CIEND95=0,0;MATEID=259761_2;EVENT=259761;SU=8;PE=0;SR=8;ALG=PROD;AF=0.0002052;NSAMP=6;MSQ=25.69;RECLASSIFIED;AC=6;AN=29246;NFAM=6
chr19	29309140	259761_2	N	]chr19:29308682]N	217.52	LOW	SVTYPE=BND;POS=29308682;STRANDS=+-:8;CIPOS=-29,28;CIEND=-29,28;CIPOS95=0,0;CIEND95=0,0;MATEID=259761_1;EVENT=259761;SECONDARY;SU=8;PE=0;SR=8;ALG=PROD;AF=0.0002052;NSAMP=6;MSQ=25.69;RECLASSIFIED;AC=6;AN=29246;NFAM=6
chr19	29326763	259762	N	<DEL>	236.79	PASS	SVTYPE=DEL;POS=29326763;SVLEN=-75;END=29326838;STRANDS=+-:8;CIPOS=-10,9;CIEND=-10,9;CIPOS95=0,0;CIEND95=0,0;SU=8;PE=0;SR=8;ALG=PROD;AF=3.419e-05;NSAMP=1;MSQ=236.77;AC=1;AN=29246;NFAM=1
chr19	29336257	259764	N	<DEL>	104511	PASS	SVTYPE=DEL;POS=29336257;SVLEN=-3183;END=29339440;STRANDS=+-:4675;CIPOS=0,0;CIEND=0,0;CIPOS95=0,0;CIEND95=0,0;SU=4675;PE=2619;SR=2056;ALG=PROD;AF=0.007249;NSAMP=212;MSQ=412.04;AC=212;AN=29246;NFAM=207
chr19	29338075	259765	N	<DEL>	1141.89	PASS	SVTYPE=DEL;POS=29338075;SVLEN=-3898;END=29341973;STRANDS=+-:51;CIPOS=-30,29;CIEND=-23,21;CIPOS95=0,0;CIEND95=0,0;SU=51;PE=27;SR=24;ALG=PROD;AF=3.419e-05;NSAMP=1;MSQ=317.55;AC=1;AN=29246;NFAM=1
chr19	29338168	259766_1	N	N[chr19:29338767[	52742.4	LOW	SVTYPE=BND;POS=29338168;STRANDS=+-:4;IMPRECISE;CIPOS=-2,0;CIEND=0,8;CIPOS95=-2,0;CIEND95=0,1;MATEID=259766_2;EVENT=259766;SU=4;PE=0;SR=4;ALG=PROD;AF=0.03536;NSAMP=1034;MSQ=30.26;RECLASSIFIED;AC=1034;AN=29246;NFAM=1017
chr19	29338767	259766_2	N	]chr19:29338168]N	52742.4	LOW	SVTYPE=BND;POS=29338168;STRANDS=+-:4;IMPRECISE;CIPOS=0,8;CIEND=-2,0;CIPOS95=0,1;CIEND95=-2,0;MATEID=259766_1;EVENT=259766;SECONDARY;SU=4;PE=0;SR=4;ALG=PROD;AF=0.03536;NSAMP=1034;MSQ=30.26;RECLASSIFIED;AC=1034;AN=29246;NFAM=1017
chr19	29347255	259767	N	<DEL>	362.46	PASS	SVTYPE=DEL;POS=29347255;SVLEN=-117;END=29347372;STRANDS=+-:10;CIPOS=-10,9;CIEND=-10,9;CIPOS95=0,0;CIEND95=0,0;SU=10;PE=0;SR=10;ALG=PROD;AF=3.419e-05;NSAMP=1;MSQ=338.71;AC=1;AN=29246;NFAM=1
chr19	29351600	491890_2	N	N[chr19:29228805[	4163.38	LOW	SVTYPE=BND;POS=29228805;STRANDS=-+:200;IMPRECISE;CIPOS=-37,181;CIEND=-365,20;CIPOS95=-5,5;CIEND95=-22,20;MATEID=491890_1;EVENT=491890;SECONDARY;SU=200;PE=200;SR=0;ALG=PROD;AF=0.005881;NSAMP=172;MSQ=20.32;RECLASSIFIED;AC=172;AN=29246;NFAM=171
chr19	29351607	259755_2	N	]chr19:29229015]N	7181.1	LOW	SVTYPE=BND;POS=29229015;STRANDS=+-:505;IMPRECISE;CIPOS=-174,11;CIEND=-13,277;CIPOS95=-2,2;CIEND95=-13,14;MATEID=259755_1;EVENT=259755;SECONDARY;SU=505;PE=505;SR=0;ALG=PROD;AF=0.005779;NSAMP=169;MSQ=37.3;RECLASSIFIED;AC=169;AN=29246;NFAM=168
chr19	29357155	259768_1	N	N[chr19:29357235[	374.68	PASS	SVTYPE=BND;POS=29357155;STRANDS=+-:15;CIPOS=-3,1;CIEND=-10,9;CIPOS95=0,0;CIEND95=0,0;MATEID=259768_2;EVENT=259768;SU=15;PE=0;SR=15;ALG=PROD;AF=3.419e-05;NSAMP=1;MSQ=374.66;RECLASSIFIED;AC=1;AN=29246;NFAM=1
chr19	29357235	259768_2	N	]chr19:29357155]N	374.68	PASS	SVTYPE=BND;POS=29357155;STRANDS=+-:15;CIPOS=-10,9;CIEND=-3,1;CIPOS95=0,0;CIEND95=0,0;MATEID=259768_1;EVENT=259768;SECONDARY;SU=15;PE=0;SR=15;ALG=PROD;AF=3.419e-05;NSAMP=1;MSQ=374.66;RECLASSIFIED;AC=1;AN=29246;NFAM=1
chr19	29360945	259770_1	N	N[chr19:29361214[	283.99	LOW	SVTYPE=BND;POS=29360945;STRANDS=+-:23;CIPOS=-9,8;CIEND=-9,8;CIPOS95=0,0;CIEND95=0,0;MATEID=259770_2;EVENT=259770;SU=23;PE=0;SR=23;ALG=PROD;AF=0.000171;NSAMP=5;MSQ=21.39;RECLASSIFIED;AC=5;AN=29246;NFAM=5
chr19	29361214	259770_2	N	]chr19:29360945]N	283.99	LOW	SVTYPE=BND;POS=29360945;STRANDS=+-:23;CIPOS=-9,8;CIEND=-9,8;CIPOS95=0,0;CIEND95=0,0;MATEID=259770_1;EVENT=259770;SECONDARY;SU=23;PE=0;SR=23;ALG=PROD;AF=0.000171;NSAMP=5;MSQ=21.39;RECLASSIFIED;AC=5;AN=29246;NFAM=5
chr19	29361489	31762_2	N	N]chr13:91332659]	12.11	LOW	SVTYPE=BND;POS=29361489;STRANDS=++:4;IMPRECISE;CIPOS=-10,8;CIEND=-10,8;CIPOS95=-1,0;CIEND95=-1,0;MATEID=31762_1;EVENT=31762;SECONDARY;SU=4;PE=0;SR=4;ALG=PROD;AF=3.419e-05;NSAMP=1;MSQ=12.11;AC=1;AN=29246;NFAM=1
chr19	29389909	259771	N	<DEL>	305.79	PASS	SVTYPE=DEL;POS=29389909;SVLEN=-66;END=29389975;STRANDS=+-:11;CIPOS=-3,2;CIEND=-3,2;CIPOS95=0,0;CIEND95=0,0;SU=11;PE=0;SR=11;ALG=PROD;AF=3.419e-05;NSAMP=1;MSQ=305.78;AC=1;AN=29246;NFAM=1
chr19	29390522	259773_1	N	N[chr19:29390980[	919.44	LOW	SVTYPE=BND;POS=29390522;STRANDS=+-:12;CIPOS=-26,28;CIEND=-29,23;CIPOS95=0,0;CIEND95=0,0;MATEID=259773_2;EVENT=259773;SU=12;PE=0;SR=12;ALG=PROD;AF=0.001026;NSAMP=30;MSQ=20.91;RECLASSIFIED;AC=30;AN=29246;NFAM=30
chr19	29390554	6356_2	N	N]chr1:11404661]	27317.2	LOW	SVTYPE=BND;POS=29390554;STRANDS=++:123;CIPOS=-6,6;CIEND=-6,6;CIPOS95=0,0;CIEND95=0,0;MATEID=6356_1;EVENT=6356;SECONDARY;SU=123;PE=0;SR=123;ALG=PROD;AF=0.01792;NSAMP=524;MSQ=28.88;AC=524;AN=29246;NFAM=513
chr19	29390980	259773_2	N	]chr19:29390522]N	919.44	LOW	SVTYPE=BND;POS=29390522;STRANDS=+-:12;CIPOS=-29,23;CIEND=-26,28;CIPOS95=0,0;CIEND95=0,0;MATEID=259773_1;EVENT=259773;SECONDARY;SU=12;PE=0;SR=12;ALG=PROD;AF=0.001026;NSAMP=30;MSQ=20.91;RECLASSIFIED;AC=30;AN=29246;NFAM=30
chr19	29390984	259774_1	N	N[chr19:29392285[	1455.11	LOW	SVTYPE=BND;POS=29390984;STRANDS=+-:92;CIPOS=-28,26;CIEND=-28,24;CIPOS95=0,0;CIEND95=0,0;MATEID=259774_2;EVENT=259774;SU=92;PE=36;SR=56;ALG=PROD;AF=0.0003419;NSAMP=10;MSQ=145.51;RECLASSIFIED;AC=10;AN=29246;NFAM=6
chr19	29390984	491891_1	N	]chr19:29392360]N	970.43	LOW	SVTYPE=BND;POS=29390984;STRANDS=-+:128;CIPOS=-24,23;CIEND=-25,25;CIPOS95=0,0;CIEND95=0,0;MATEID=491891_2;EVENT=491891;SU=128;PE=55;SR=73;ALG=PROD;AF=0.0003419;NSAMP=10;MSQ=96.89;RECLASSIFIED;AC=10;AN=29246;NFAM=6
chr19	29391017	31763_2	N	N[chr13:18691753[	9986.3	LOW	SVTYPE=BND;POS=29391017;STRANDS=-+:378;CIPOS=-2,2;CIEND=-5,1;CIPOS95=0,0;CIEND95=0,0;MATEID=31763_1;EVENT=31763;SECONDARY;SU=378;PE=0;SR=378;ALG=PROD;AF=0.006668;NSAMP=195;MSQ=29;AC=195;AN=29246;NFAM=191
chr19	29391066	41398_1	N	]chrY:17265639]N	1140.1	LOW	SVTYPE=BND;POS=29391066;STRANDS=-+:10;IMPRECISE;CIPOS=-30,29;CIEND=-27,29;CIPOS95=-3,3;CIEND95=-3,3;MATEID=41398_2;EVENT=41398;SU=10;PE=9;SR=1;ALG=PROD;AF=0.0009232;NSAMP=26;MSQ=33.57;AC=27;AN=29246;NFAM=26
chr19	29391071	28890_2	N	]chr12:126459731]N	6118.71	LOW	SVTYPE=BND;POS=29391071;STRANDS=+-:770;CIPOS=-4,6;CIEND=-2,6;CIPOS95=0,0;CIEND95=0,0;MATEID=28890_1;EVENT=28890;SECONDARY;SU=770;PE=685;SR=85;ALG=PROD;AF=0.003214;NSAMP=94;MSQ=35.87;AC=94;AN=29246;NFAM=94
chr19	29391077	28892_2	N	[chr12:19911421[N	50.75	LOW	SVTYPE=BND;POS=29391077;STRANDS=--:11;CIPOS=-30,29;CIEND=-30,25;CIPOS95=0,0;CIEND95=0,0;MATEID=28892_1;EVENT=28892;SECONDARY;SU=11;PE=5;SR=6;ALG=PROD;AF=6.839e-05;NSAMP=2;MSQ=21.64;AC=2;AN=29246;NFAM=2
chr19	29391077	47943_2	N	[chr2:234297593[N	285.82	LOW	SVTYPE=BND;POS=29391077;STRANDS=--:4;IMPRECISE;CIPOS=-10,9;CIEND=-10,9;CIPOS95=-1,1;CIEND95=-1,0;MATEID=47943_1;EVENT=47943;SECONDARY;SU=4;PE=2;SR=2;ALG=PROD;AF=0.000171;NSAMP=5;MSQ=46.81;AC=5;AN=29246;NFAM=5
chr19	29391077	87662_2	N	]chr5:106011912]N	8993.98	LOW	SVTYPE=BND;POS=29391077;STRANDS=+-:466;CIPOS=-5,2;CIEND=-2,3;CIPOS95=0,0;CIEND95=0,0;MATEID=87662_1;EVENT=87662;SECONDARY;SU=466;PE=253;SR=213;ALG=PROD;AF=0.008753;NSAMP=256;MSQ=27.96;AC=256;AN=29246;NFAM=255
chr19	29391095	28891_2	N	N[chr12:126459601[	5924.9	LOW	SVTYPE=BND;POS=29391095;STRANDS=-+:59;IMPRECISE;CIPOS=-11,29;CIEND=-20,0;CIPOS95=-2,2;CIEND95=0,0;MATEID=28891_1;EVENT=28891;SECONDARY;SU=59;PE=57;SR=2;ALG=PROD;AF=0.007283;NSAMP=213;MSQ=20.53;AC=213;AN=29246;NFAM=212
chr19	29391095	35707_2	N	N[chr15:26030053[	8044.57	LOW	SVTYPE=BND;POS=29391095;STRANDS=-+:17;IMPRECISE;CIPOS=-10,9;CIEND=-10,12;CIPOS95=0,0;CIEND95=-3,3;MATEID=35707_1;EVENT=35707;SECONDARY;SU=17;PE=0;SR=17;ALG=PROD;AF=0.01016;NSAMP=297;MSQ=20.36;AC=297;AN=29246;NFAM=295
chr19	29391095	6357_2	N	N[chr1:234741058[	3717.97	LOW	SVTYPE=BND;POS=29391095;STRANDS=-+:4;CIPOS=-9,8;CIEND=-9,8;CIPOS95=0,0;CIEND95=0,0;MATEID=6357_1;EVENT=6357;SECONDARY;SU=4;PE=0;SR=4;ALG=PROD;AF=0.005061;NSAMP=148;MSQ=18.89;AC=148;AN=29246;NFAM=148
chr19	29391095	64960_2	N	N[chr3:153022839[	12880.7	LOW	SVTYPE=BND;POS=29391095;STRANDS=-+:4;CIPOS=-9,8;CIEND=-9,8;CIPOS95=0,0;CIEND95=0,0;MATEID=64960_1;EVENT=64960;SECONDARY;SU=4;PE=0;SR=4;ALG=PROD;AF=0.01477;NSAMP=432;MSQ=21.35;AC=432;AN=29246;NFAM=430
chr19	29392285	259774_2	N	]chr19:29390984]N	1455.11	LOW	SVTYPE=BND;POS=29390984;STRANDS=+-:92;CIPOS=-28,24;CIEND=-28,26;CIPOS95=0,0;CIEND95=0,0;MATEID=259774_1;EVENT=259774;SECONDARY;SU=92;PE=36;SR=56;ALG=PROD;AF=0.0003419;NSAMP=10;MSQ=145.51;RECLASSIFIED;AC=10;AN=29246;NFAM=6
chr19	29392360	491891_2	N	N[chr19:29390984[	970.43	LOW	SVTYPE=BND;POS=29390984;STRANDS=-+:128;CIPOS=-25,25;CIEND=-24,23;CIPOS95=0,0;CIEND95=0,0;MATEID=491891_1;EVENT=491891;SECONDARY;SU=128;PE=55;SR=73;ALG=PROD;AF=0.0003419;NSAMP=10;MSQ=96.89;RECLASSIFIED;AC=10;AN=29246;NFAM=6
chr19	29425160	259776_1	N	N[chr19:29425305[	320.61	PASS	SVTYPE=BND;POS=29425160;STRANDS=+-:12;CIPOS=-10,6;CIEND=-10,9;CIPOS95=0,0;CIEND95=0,0;MATEID=259776_2;EVENT=259776;SU=12;PE=0;SR=12;ALG=PROD;AF=3.419e-05;NSAMP=1;MSQ=320.61;RECLASSIFIED;AC=1;AN=29246;NFAM=1
chr19	29425305	259776_2	N	]chr19:29425160]N	320.61	PASS	SVTYPE=BND;POS=29425160;STRANDS=+-:12;CIPOS=-10,9;CIEND=-10,6;CIPOS95=0,0;CIEND95=0,0;MATEID=259776_1;EVENT=259776;SECONDARY;SU=12;PE=0;SR=12;ALG=PROD;AF=3.419e-05;NSAMP=1;MSQ=320.61;RECLASSIFIED;AC=1;AN=29246;NFAM=1
chr19	29427473	259777	N	<DEL>	1999.09	PASS	SVTYPE=DEL;POS=29427473;SVLEN=-3714;END=29431187;STRANDS=+-:88;CIPOS=-5,7;CIEND=-7,4;CIPOS95=0,0;CIEND95=0,0;SU=88;PE=55;SR=33;ALG=PROD;AF=0.0001368;NSAMP=4;MSQ=499.77;AC=4;AN=29246;NFAM=4
chr19	29428912	259778	N	<DEL>	95.87	PASS	SVTYPE=DEL;POS=29428912;SVLEN=-56;END=29428968;STRANDS=+-:4;CIPOS=-9,8;CIEND=-9,8;CIPOS95=0,0;CIEND95=0,0;SU=4;PE=0;SR=4;ALG=PROD;AF=3.419e-05;NSAMP=1;MSQ=95.87;AC=1;AN=29246;NFAM=1
chr19	29434276	259779	N	<DEL>	455.44	PASS	SVTYPE=DEL;POS=29434276;SVLEN=-916;END=29435192;STRANDS=+-:21;CIPOS=-10,9;CIEND=-10,9;CIPOS95=0,0;CIEND95=0,0;SU=21;PE=11;SR=10;ALG=PROD;AF=3.419e-05;NSAMP=1;MSQ=455.44;AC=1;AN=29246;NFAM=1
chr19	29438303	491892	N	<DUP>	155.47	PASS	SVTYPE=DUP;POS=29438303;SVLEN=3376;END=29441679;STRANDS=-+:22;CIPOS=-26,22;CIEND=-26,24;CIPOS95=0,0;CIEND95=0,0;SU=22;PE=12;SR=10;ALG=PROD;AF=3.419e-05;NSAMP=1;MSQ=37.37;AC=1;AN=29246;NFAM=1
chr19	29438622	259782_1	N	N[chr19:29438910[	17839.6	LOW	SVTYPE=BND;POS=29438622;STRANDS=+-:56;IMPRECISE;CIPOS=-87,103;CIEND=-49,49;CIPOS95=-54,54;CIEND95=-12,12;MATEID=259782_2;EVENT=259782;SU=56;PE=0;SR=56;ALG=SUM;AF=0.0173;NSAMP=506;MSQ=19.2;RETAINED;RECLASSIFIED;AC=506;AN=29246;NFAM=502
chr19	29438910	259782_2	N	]chr19:29438622]N	17839.6	LOW	SVTYPE=BND;POS=29438622;STRANDS=+-:56;IMPRECISE;CIPOS=-49,49;CIEND=-87,103;CIPOS95=-12,12;CIEND95=-54,54;MATEID=259782_1;EVENT=259782;SECONDARY;SU=56;PE=0;SR=56;ALG=SUM;AF=0.0173;NSAMP=506;MSQ=19.2;RETAINED;RECLASSIFIED;AC=506;AN=29246;NFAM=502
chr19	29438922	259788_1	N	N[chr19:29439189[	1213.92	LOW	SVTYPE=BND;POS=29438922;STRANDS=+-:4;IMPRECISE;CIPOS=-7,9;CIEND=0,0;CIPOS95=0,3;CIEND95=0,0;MATEID=259788_2;EVENT=259788;SU=4;PE=0;SR=4;ALG=PROD;AF=0.001812;NSAMP=53;MSQ=13.39;RETAINED;RECLASSIFIED;AC=53;AN=29246;NFAM=53
chr19	29439189	259788_2	N	]chr19:29438922]N	1213.92	LOW	SVTYPE=BND;POS=29438922;STRANDS=+-:4;IMPRECISE;CIPOS=0,0;CIEND=-7,9;CIPOS95=0,0;CIEND95=0,3;MATEID=259788_1;EVENT=259788;SECONDARY;SU=4;PE=0;SR=4;ALG=PROD;AF=0.001812;NSAMP=53;MSQ=13.39;RETAINED;RECLASSIFIED;AC=53;AN=29246;NFAM=53
chr19	29439191	259792_1	N	N[chr19:29439409[	18290.2	LOW	SVTYPE=BND;POS=29439191;STRANDS=+-:51;IMPRECISE;CIPOS=-2,1;CIEND=-3,7;CIPOS95=-1,1;CIEND95=-1,1;MATEID=259792_2;EVENT=259792;SU=51;PE=0;SR=51;ALG=PROD;AF=0.02103;NSAMP=615;MSQ=14.45;RETAINED;RECLASSIFIED;AC=615;AN=29244;NFAM=608
chr19	29439409	259792_2	N	]chr19:29439191]N	18290.2	LOW	SVTYPE=BND;POS=29439191;STRANDS=+-:51;IMPRECISE;CIPOS=-3,7;CIEND=-2,1;CIPOS95=-1,1;CIEND95=-1,1;MATEID=259792_1;EVENT=259792;SECONDARY;SU=51;PE=0;SR=51;ALG=PROD;AF=0.02103;NSAMP=615;MSQ=14.45;RETAINED;RECLASSIFIED;AC=615;AN=29244;NFAM=608
chr19	29440173	259794	N	<DEL>	2113.26	PASS	SVTYPE=DEL;POS=29440173;SVLEN=-1732;END=29441905;STRANDS=+-:86;CIPOS=-25,26;CIEND=-7,3;CIPOS95=0,0;CIEND95=0,0;SU=86;PE=51;SR=35;ALG=PROD;AF=0.0001368;NSAMP=4;MSQ=528.31;AC=4;AN=29246;NFAM=4
chr19	29447027	259795	N	<DEL>	221.67	PASS	SVTYPE=DEL;POS=29447027;SVLEN=-1287;END=29448314;STRANDS=+-:8;CIPOS=-10,9;CIEND=-10,9;CIPOS95=0,0;CIEND95=0,0;SU=8;PE=0;SR=8;ALG=PROD;AF=3.419e-05;NSAMP=1;MSQ=221.67;AC=1;AN=29246;NFAM=1
chr19	29447516	259796_1	N	N[chr19:29448042[	1057.75	PASS	SVTYPE=BND;POS=29447516;STRANDS=+-:43;CIPOS=-24,24;CIEND=-25,22;CIPOS95=0,0;CIEND95=0,0;MATEID=259796_2;EVENT=259796;SU=43;PE=32;SR=11;ALG=PROD;AF=0.0001026;NSAMP=3;MSQ=349.5;RECLASSIFIED;AC=3;AN=29246;NFAM=3
chr19	29447686	259797	N	<DEL>	335.66	PASS	SVTYPE=DEL;POS=29447686;SVLEN=-82;END=29447768;STRANDS=+-:15;CIPOS=-24,23;CIEND=-24,23;CIPOS95=0,0;CIEND95=0,0;SU=15;PE=0;SR=15;ALG=PROD;AF=6.839e-05;NSAMP=2;MSQ=167.82;AC=2;AN=29246;NFAM=2
chr19	29448042	259796_2	N	]chr19:29447516]N	1057.75	PASS	SVTYPE=BND;POS=29447516;STRANDS=+-:43;CIPOS=-25,22;CIEND=-24,24;CIPOS95=0,0;CIEND95=0,0;MATEID=259796_1;EVENT=259796;SECONDARY;SU=43;PE=32;SR=11;ALG=PROD;AF=0.0001026;NSAMP=3;MSQ=349.5;RECLASSIFIED;AC=3;AN=29246;NFAM=3
chr19	29459290	259799	N	<DEL:ME:LINE|L1|L1PA2>	1.47558e+07	PASS	SVTYPE=MEI;POS=29459290;SVLEN=-5970;END=29465260;STRANDS=+-:551305;CIPOS=0,0;CIEND=0,0;CIPOS95=0,0;CIEND95=0,0;SU=551305;PE=324455;SR=226850;AF=0.4854;NSAMP=10669;MSQ=814.51;MEDGQR=10.69;Q10GQR=4.45;AC=14196;AN=29244;NFAM=9950
chr19	29465200	47944_2	N	N]chr2:67579708]	45.1	LOW	SVTYPE=BND;POS=29465200;STRANDS=++:4;IMPRECISE;CIPOS=-10,851;CIEND=-10,565;CIPOS95=0,173;CIEND95=-2,137;MATEID=47944_1;EVENT=47944;SECONDARY;SU=4;PE=4;SR=0;ALG=PROD;AF=3.419e-05;NSAMP=1;MSQ=44.83;AC=1;AN=29246;NFAM=1
chr19	29465201	41117_1	N	N]chrX:122033642]	10732.7	LOW	SVTYPE=BND;POS=29465201;STRANDS=++:135;IMPRECISE;CIPOS=-6,492;CIEND=-11,318;CIPOS95=-6,63;CIEND95=-9,9;MATEID=41117_2;EVENT=41117;SU=135;PE=135;SR=0;ALG=PROD;AF=0.005539;NSAMP=145;MSQ=48.01;AC=162;AN=29246;NFAM=140
chr19	29465236	25313_2	N	N[chr11:87053192[	1436.82	LOW	SVTYPE=BND;POS=29465236;STRANDS=-+:32;IMPRECISE;CIPOS=-11,520;CIEND=-293,29;CIPOS95=-11,96;CIEND95=-23,23;MATEID=25313_1;EVENT=25313;SECONDARY;SU=32;PE=32;SR=0;ALG=PROD;AF=0.002428;NSAMP=70;MSQ=18.86;AC=71;AN=29246;NFAM=70
chr19	29465265	35709_2	N	N[chr15:90671561[	1686.6	LOW	SVTYPE=BND;POS=29465265;STRANDS=-+:5;IMPRECISE;CIPOS=-47,748;CIEND=-139,49;CIPOS95=-47,175;CIEND95=-59,49;MATEID=35709_1;EVENT=35709;SECONDARY;SU=5;PE=5;SR=0;ALG=PROD;AF=0.001094;NSAMP=32;MSQ=29.73;AC=32;AN=29246;NFAM=32
chr19	29465266	35708_2	N	]chr15:90671367]N	11.99	LOW	SVTYPE=BND;POS=29465266;STRANDS=-+:263,+-:4;IMPRECISE;CIPOS=-109,925;CIEND=-526,128;CIPOS95=-109,122;CIEND95=-61,61;MATEID=35708_1;EVENT=35708;SECONDARY;SU=267;PE=262;SR=5;ALG=SUM;AF=3.419e-05;NSAMP=1;MSQ=4.68;AC=1;AN=29246;NFAM=1
chr19	29465270	6358_2	N	N]chr1:48963084]	24602.7	LOW	SVTYPE=BND;POS=29465270;STRANDS=++:5;IMPRECISE;CIPOS=-10,9;CIEND=-10,9;CIPOS95=-1,1;CIEND95=-1,1;MATEID=6358_1;EVENT=6358;SECONDARY;SU=5;PE=3;SR=2;ALG=PROD;AF=0.01833;NSAMP=456;MSQ=44;AC=532;AN=29022;NFAM=442
chr19	29470807	259800_1	N	N[chr19:29471263[	1242.29	LOW	SVTYPE=BND;POS=29470807;STRANDS=+-:22;CIPOS=-3,1;CIEND=-10,9;CIPOS95=0,0;CIEND95=0,0;MATEID=259800_2;EVENT=259800;SU=22;PE=9;SR=13;ALG=PROD;AF=0.0003077;NSAMP=9;MSQ=120.14;RECLASSIFIED;AC=9;AN=29246;NFAM=9
chr19	29471263	259800_2	N	]chr19:29470807]N	1242.29	LOW	SVTYPE=BND;POS=29470807;STRANDS=+-:22;CIPOS=-10,9;CIEND=-3,1;CIPOS95=0,0;CIEND95=0,0;MATEID=259800_1;EVENT=259800;SECONDARY;SU=22;PE=9;SR=13;ALG=PROD;AF=0.0003077;NSAMP=9;MSQ=120.14;RECLASSIFIED;AC=9;AN=29246;NFAM=9
chr19	29472592	571828	N	<INV>	1693.16	LOW	SVTYPE=INV;POS=29472592;SVLEN=261;END=29472853;STRANDS=++:5,--:11;IMPRECISE;CIPOS=-30,16;CIEND=-177,60;CIPOS95=-4,4;CIEND95=-79,60;SU=16;PE=16;SR=0;ALG=PROD;AF=0.001231;NSAMP=36;MSQ=28.79;AC=36;AN=29238;NFAM=36
chr19	29472674	112508_2	N	N[chr8:77381720[	2042.79	LOW	SVTYPE=BND;POS=29472674;STRANDS=-+:95;CIPOS=-6,5;CIEND=-6,5;CIPOS95=0,0;CIEND95=0,0;MATEID=112508_1;EVENT=112508;SECONDARY;SU=95;PE=0;SR=95;ALG=PROD;AF=0.001368;NSAMP=40;MSQ=27.4;AC=40;AN=29246;NFAM=40
chr19	29474071	6359_2	N	[chr1:203957500[N	53.72	LOW	SVTYPE=BND;POS=29474071;STRANDS=--:7;IMPRECISE;CIPOS=-482,49;CIEND=-537,49;CIPOS95=-123,49;CIEND95=-171,49;MATEID=6359_1;EVENT=6359;SECONDARY;SU=7;PE=7;SR=0;ALG=PROD;AF=3.419e-05;NSAMP=1;MSQ=53.72;AC=1;AN=29246;NFAM=1
chr19	29474084	6360_2	N	N]chr1:203957681]	173.39	LOW	SVTYPE=BND;POS=29474084;STRANDS=++:10;IMPRECISE;CIPOS=-50,508;CIEND=-49,484;CIPOS95=-50,87;CIEND95=-49,174;MATEID=6360_1;EVENT=6360;SECONDARY;SU=10;PE=10;SR=0;ALG=PROD;AF=3.419e-05;NSAMP=1;MSQ=173.39;AC=1;AN=29246;NFAM=1
chr19	29481946	259801	N	<DEL>	503.53	PASS	SVTYPE=DEL;POS=29481946;SVLEN=-7562;END=29489508;STRANDS=+-:23;CIPOS=-10,9;CIEND=-6,3;CIPOS95=0,0;CIEND95=0,0;SU=23;PE=17;SR=6;ALG=PROD;AF=3.419e-05;NSAMP=1;MSQ=503.53;AC=1;AN=29246;NFAM=1
chr19	29484369	259802_1	N	N[chr19:29485302[	9222.78	PASS	SVTYPE=BND;POS=29484369;STRANDS=+-:369;CIPOS=-3,5;CIEND=-9,10;CIPOS95=0,0;CIEND95=0,0;MATEID=259802_2;EVENT=259802;SU=369;PE=204;SR=165;ALG=PROD;AF=0.0004445;NSAMP=12;MSQ=768.56;RECLASSIFIED;AC=13;AN=29246;NFAM=8
chr19	29485302	259802_2	N	]chr19:29484369]N	9222.78	PASS	SVTYPE=BND;POS=29484369;STRANDS=+-:369;CIPOS=-9,10;CIEND=-3,5;CIPOS95=0,0;CIEND95=0,0;MATEID=259802_1;EVENT=259802;SECONDARY;SU=369;PE=204;SR=165;ALG=PROD;AF=0.0004445;NSAMP=12;MSQ=768.56;RECLASSIFIED;AC=13;AN=29246;NFAM=8
chr19	29494333	259803_1	N	N[chr19:29494563[	680.63	LOW	SVTYPE=BND;POS=29494333;STRANDS=+-:4;CIPOS=-9,8;CIEND=-9,8;CIPOS95=0,0;CIEND95=0,0;MATEID=259803_2;EVENT=259803;SU=4;PE=0;SR=4;ALG=PROD;AF=0.001436;NSAMP=42;MSQ=10.83;RECLASSIFIED;AC=42;AN=29246;NFAM=42
chr19	29494514	259804_1	N	N[chr19:29494861[	141493	LOW	SVTYPE=BND;POS=29494514;STRANDS=+-:4;CIPOS=-9,8;CIEND=-9,8;CIPOS95=0,0;CIEND95=0,0;MATEID=259804_2;EVENT=259804;SU=4;PE=0;SR=4;ALG=PROD;AF=0.1189;NSAMP=3475;MSQ=24.1;RETAINED;RECLASSIFIED;AC=3476;AN=29246;NFAM=3354
chr19	29494563	259803_2	N	]chr19:29494333]N	680.63	LOW	SVTYPE=BND;POS=29494333;STRANDS=+-:4;CIPOS=-9,8;CIEND=-9,8;CIPOS95=0,0;CIEND95=0,0;MATEID=259803_1;EVENT=259803;SECONDARY;SU=4;PE=0;SR=4;ALG=PROD;AF=0.001436;NSAMP=42;MSQ=10.83;RECLASSIFIED;AC=42;AN=29246;NFAM=42
chr19	29494581	491895_1	N	]chr19:29494680]N	96445.3	LOW	SVTYPE=BND;POS=29494581;STRANDS=-+:4;CIPOS=-9,8;CIEND=-9,8;CIPOS95=0,0;CIEND95=0,0;MATEID=491895_2;EVENT=491895;SU=4;PE=0;SR=4;ALG=PROD;AF=0.113;NSAMP=2939;MSQ=20.22;RETAINED;RECLASSIFIED;AC=3305;AN=29244;NFAM=2827
chr19	29494680	491895_2	N	N[chr19:29494581[	96445.3	LOW	SVTYPE=BND;POS=29494581;STRANDS=-+:4;CIPOS=-9,8;CIEND=-9,8;CIPOS95=0,0;CIEND95=0,0;MATEID=491895_1;EVENT=491895;SECONDARY;SU=4;PE=0;SR=4;ALG=PROD;AF=0.113;NSAMP=2939;MSQ=20.22;RETAINED;RECLASSIFIED;AC=3305;AN=29244;NFAM=2827
chr19	29494834	31764_2	N	N]chr13:109426442]	41233.5	LOW	SVTYPE=BND;POS=29494834;STRANDS=++:198;CIPOS=-4,4;CIEND=-4,4;CIPOS95=0,0;CIEND95=0,0;MATEID=31764_1;EVENT=31764;SECONDARY;SU=198;PE=0;SR=198;ALG=PROD;AF=0.04315;NSAMP=1254;MSQ=17.86;AC=1262;AN=29246;NFAM=1236
chr19	29494861	259804_2	N	]chr19:29494514]N	141493	LOW	SVTYPE=BND;POS=29494514;STRANDS=+-:4;CIPOS=-9,8;CIEND=-9,8;CIPOS95=0,0;CIEND95=0,0;MATEID=259804_1;EVENT=259804;SECONDARY;SU=4;PE=0;SR=4;ALG=PROD;AF=0.1189;NSAMP=3475;MSQ=24.1;RETAINED;RECLASSIFIED;AC=3476;AN=29246;NFAM=3354
chr19	29496875	41176_1	N	[chrX:14690660[N	218.33	LOW	SVTYPE=BND;POS=29496875;STRANDS=--:25;CIPOS=-29,8;CIEND=-9,8;CIPOS95=0,0;CIEND95=0,0;MATEID=41176_2;EVENT=41176;SU=25;PE=0;SR=25;ALG=PROD;AF=6.839e-05;NSAMP=2;MSQ=9.55;AC=2;AN=29246;NFAM=2
chr19	29511910	259829_1	N	N[chr19:29514309[	612.84	LOW	SVTYPE=BND;POS=29511910;STRANDS=+-:14;IMPRECISE;CIPOS=-28,27;CIEND=-30,29;CIPOS95=-3,3;CIEND95=-3,3;MATEID=259829_2;EVENT=259829;SU=14;PE=13;SR=1;ALG=PROD;AF=0.0002393;NSAMP=7;MSQ=27.58;RECLASSIFIED;AC=7;AN=29246;NFAM=7
chr19	29511979	259816_1	N	N[chr19:29512850[	308.68	LOW	SVTYPE=BND;POS=29511979;STRANDS=+-:5;IMPRECISE;CIPOS=-30,29;CIEND=-30,29;CIPOS95=-3,3;CIEND95=-3,3;MATEID=259816_2;EVENT=259816;SU=5;PE=4;SR=1;ALG=PROD;AF=0.0003077;NSAMP=9;MSQ=30.56;RECLASSIFIED;AC=9;AN=29246;NFAM=9
chr19	29512000	259810_1	N	N[chr19:29512088[	11992.3	LOW	SVTYPE=BND;POS=29512000;STRANDS=+-:4;IMPRECISE;CIPOS=-29,28;CIEND=-25,29;CIPOS95=0,0;CIEND95=-1,1;MATEID=259810_2;EVENT=259810;SU=4;PE=0;SR=4;ALG=PROD;AF=0.007967;NSAMP=210;MSQ=28.05;RETAINED;RECLASSIFIED;AC=233;AN=29246;NFAM=206
chr19	29512088	259810_2	N	]chr19:29512000]N	11992.3	LOW	SVTYPE=BND;POS=29512000;STRANDS=+-:4;IMPRECISE;CIPOS=-25,29;CIEND=-29,28;CIPOS95=-1,1;CIEND95=0,0;MATEID=259810_1;EVENT=259810;SECONDARY;SU=4;PE=0;SR=4;ALG=PROD;AF=0.007967;NSAMP=210;MSQ=28.05;RETAINED;RECLASSIFIED;AC=233;AN=29246;NFAM=206
chr19	29512230	259813_1	N	N[chr19:29512597[	11917	LOW	SVTYPE=BND;POS=29512230;STRANDS=+-:8;CIPOS=-29,28;CIEND=-28,28;CIPOS95=0,0;CIEND95=0,0;MATEID=259813_2;EVENT=259813;SU=8;PE=0;SR=8;ALG=PROD;AF=0.01238;NSAMP=362;MSQ=17.57;RETAINED;RECLASSIFIED;AC=362;AN=29246;NFAM=362
chr19	29512451	491919_1	N	]chr19:29514561]N	1480.31	LOW	SVTYPE=BND;POS=29512451;STRANDS=-+:5;IMPRECISE;CIPOS=-405,29;CIEND=-30,243;CIPOS95=-84,29;CIEND95=-30,92;MATEID=491919_2;EVENT=491919;SU=5;PE=5;SR=0;ALG=PROD;AF=0.002188;NSAMP=64;MSQ=9.26;RECLASSIFIED;AC=64;AN=29246;NFAM=64
chr19	29512597	259813_2	N	]chr19:29512230]N	11917	LOW	SVTYPE=BND;POS=29512230;STRANDS=+-:8;CIPOS=-28,28;CIEND=-29,28;CIPOS95=0,0;CIEND95=0,0;MATEID=259813_1;EVENT=259813;SECONDARY;SU=8;PE=0;SR=8;ALG=PROD;AF=0.01238;NSAMP=362;MSQ=17.57;RETAINED;RECLASSIFIED;AC=362;AN=29246;NFAM=362
chr19	29512604	259818_1	N	N[chr19:29512925[	13835.2	LOW	SVTYPE=BND;POS=29512604;STRANDS=+-:13;IMPRECISE;CIPOS=-29,28;CIEND=-28,25;CIPOS95=0,0;CIEND95=-1,1;MATEID=259818_2;EVENT=259818;SU=13;PE=0;SR=13;ALG=PROD;AF=0.0134;NSAMP=392;MSQ=20.55;RETAINED;RECLASSIFIED;AC=392;AN=29246;NFAM=385
chr19	29512850	259816_2	N	]chr19:29511979]N	308.68	LOW	SVTYPE=BND;POS=29511979;STRANDS=+-:5;IMPRECISE;CIPOS=-30,29;CIEND=-30,29;CIPOS95=-3,3;CIEND95=-3,3;MATEID=259816_1;EVENT=259816;SECONDARY;SU=5;PE=4;SR=1;ALG=PROD;AF=0.0003077;NSAMP=9;MSQ=30.56;RECLASSIFIED;AC=9;AN=29246;NFAM=9
chr19	29512925	259818_2	N	]chr19:29512604]N	13835.2	LOW	SVTYPE=BND;POS=29512604;STRANDS=+-:13;IMPRECISE;CIPOS=-28,25;CIEND=-29,28;CIPOS95=-1,1;CIEND95=0,0;MATEID=259818_1;EVENT=259818;SECONDARY;SU=13;PE=0;SR=13;ALG=PROD;AF=0.0134;NSAMP=392;MSQ=20.55;RETAINED;RECLASSIFIED;AC=392;AN=29246;NFAM=385
chr19	29513205	259837_1	N	N[chr19:29513292[	115258	LOW	SVTYPE=BND;POS=29513205;STRANDS=+-:5;IMPRECISE;CIPOS=-30,29;CIEND=-30,29;CIPOS95=-3,3;CIEND95=-3,3;MATEID=259837_2;EVENT=259837;SU=5;PE=4;SR=1;ALG=PROD;AF=0.101;NSAMP=2952;MSQ=26.26;RETAINED;RECLASSIFIED;AC=2952;AN=29238;NFAM=2858
chr19	29513292	259837_2	N	]chr19:29513205]N	115258	LOW	SVTYPE=BND;POS=29513205;STRANDS=+-:5;IMPRECISE;CIPOS=-30,29;CIEND=-30,29;CIPOS95=-3,3;CIEND95=-3,3;MATEID=259837_1;EVENT=259837;SECONDARY;SU=5;PE=4;SR=1;ALG=PROD;AF=0.101;NSAMP=2952;MSQ=26.26;RETAINED;RECLASSIFIED;AC=2952;AN=29238;NFAM=2858
chr19	29513541	259840_1	N	N[chr19:29513649[	3888.96	LOW	SVTYPE=BND;POS=29513541;STRANDS=+-:4;CIPOS=-9,8;CIEND=-9,8;CIPOS95=0,0;CIEND95=0,0;MATEID=259840_2;EVENT=259840;SU=4;PE=0;SR=4;ALG=PROD;AF=0.004515;NSAMP=131;MSQ=13.55;RECLASSIFIED;AC=132;AN=29238;NFAM=130
chr19	29513649	259840_2	N	]chr19:29513541]N	3888.96	LOW	SVTYPE=BND;POS=29513541;STRANDS=+-:4;CIPOS=-9,8;CIEND=-9,8;CIPOS95=0,0;CIEND95=0,0;MATEID=259840_1;EVENT=259840;SECONDARY;SU=4;PE=0;SR=4;ALG=PROD;AF=0.004515;NSAMP=131;MSQ=13.55;RECLASSIFIED;AC=132;AN=29238;NFAM=130
chr19	29513781	491896	N	<DUP>	530138	PASS	SVTYPE=DUP;POS=29513781;SVLEN=843;END=29514624;STRANDS=-+:423;IMPRECISE;CIPOS=-928,302;CIEND=-702,640;CIPOS95=-326,302;CIEND95=-424,424;SU=423;PE=422;SR=1;ALG=SUM;AF=0.3405;NSAMP=8682;MSQ=39.68;RETAINED;AC=9957;AN=29238;NFAM=8152
chr19	29513846	259841_1	N	N[chr19:29514209[	78779.2	LOW	SVTYPE=BND;POS=29513846;STRANDS=+-:4;IMPRECISE;CIPOS=-10,9;CIEND=-10,9;CIPOS95=-2,3;CIEND95=-3,3;MATEID=259841_2;EVENT=259841;SU=4;PE=3;SR=1;ALG=PROD;AF=0.05311;NSAMP=1553;MSQ=29.32;RETAINED;RECLASSIFIED;AC=1553;AN=29242;NFAM=1496
chr19	29513935	259844_1	N	N[chr19:29514608[	7530.43	LOW	SVTYPE=BND;POS=29513935;STRANDS=+-:10;IMPRECISE;CIPOS=-65,29;CIEND=-70,29;CIPOS95=-35,29;CIEND95=-40,29;MATEID=259844_2;EVENT=259844;SU=10;PE=4;SR=6;ALG=SUM;AF=0.003796;NSAMP=111;MSQ=34.95;RECLASSIFIED;AC=111;AN=29242;NFAM=111
chr19	29514030	259845_1	N	N[chr19:29514292[	56466.3	LOW	SVTYPE=BND;POS=29514030;STRANDS=+-:6;IMPRECISE;CIPOS=-10,9;CIEND=-10,9;CIPOS95=-3,3;CIEND95=-3,3;MATEID=259845_2;EVENT=259845;SU=6;PE=5;SR=1;ALG=PROD;AF=0.04302;NSAMP=1258;MSQ=27.64;RECLASSIFIED;AC=1258;AN=29240;NFAM=1218
chr19	29514140	259846_1	N	N[chr19:29514770[	3956.09	LOW	SVTYPE=BND;POS=29514140;STRANDS=+-:7;IMPRECISE;CIPOS=-10,9;CIEND=-9,8;CIPOS95=-3,3;CIEND95=-3,2;MATEID=259846_2;EVENT=259846;SU=7;PE=6;SR=1;ALG=PROD;AF=0.001676;NSAMP=49;MSQ=34.97;RECLASSIFIED;AC=49;AN=29242;NFAM=49
chr19	29514209	259841_2	N	]chr19:29513846]N	78779.2	LOW	SVTYPE=BND;POS=29513846;STRANDS=+-:4;IMPRECISE;CIPOS=-10,9;CIEND=-10,9;CIPOS95=-3,3;CIEND95=-2,3;MATEID=259841_1;EVENT=259841;SECONDARY;SU=4;PE=3;SR=1;ALG=PROD;AF=0.05311;NSAMP=1553;MSQ=29.32;RETAINED;RECLASSIFIED;AC=1553;AN=29242;NFAM=1496
chr19	29514292	259845_2	N	]chr19:29514030]N	56466.3	LOW	SVTYPE=BND;POS=29514030;STRANDS=+-:6;IMPRECISE;CIPOS=-10,9;CIEND=-10,9;CIPOS95=-3,3;CIEND95=-3,3;MATEID=259845_1;EVENT=259845;SECONDARY;SU=6;PE=5;SR=1;ALG=PROD;AF=0.04302;NSAMP=1258;MSQ=27.64;RECLASSIFIED;AC=1258;AN=29240;NFAM=1218
chr19	29514309	259829_2	N	]chr19:29511910]N	612.84	LOW	SVTYPE=BND;POS=29511910;STRANDS=+-:14;IMPRECISE;CIPOS=-30,29;CIEND=-28,27;CIPOS95=-3,3;CIEND95=-3,3;MATEID=259829_1;EVENT=259829;SECONDARY;SU=14;PE=13;SR=1;ALG=PROD;AF=0.0002393;NSAMP=7;MSQ=27.58;RECLASSIFIED;AC=7;AN=29246;NFAM=7
chr19	29514318	259847_1	N	N[chr19:29514649[	15674.7	LOW	SVTYPE=BND;POS=29514318;STRANDS=+-:16;IMPRECISE;CIPOS=-10,9;CIEND=-10,9;CIPOS95=-3,3;CIEND95=-3,3;MATEID=259847_2;EVENT=259847;SU=16;PE=15;SR=1;ALG=PROD;AF=0.01112;NSAMP=325;MSQ=27.06;RECLASSIFIED;AC=325;AN=29238;NFAM=324
chr19	29514473	259848_1	N	N[chr19:29514721[	10287.4	LOW	SVTYPE=BND;POS=29514473;STRANDS=+-:6;IMPRECISE;CIPOS=-10,9;CIEND=-10,9;CIPOS95=-3,3;CIEND95=-3,1;MATEID=259848_2;EVENT=259848;SU=6;PE=5;SR=1;ALG=PROD;AF=0.009919;NSAMP=290;MSQ=18.28;RECLASSIFIED;AC=290;AN=29238;NFAM=290
chr19	29514561	491919_2	N	N[chr19:29512451[	1480.31	LOW	SVTYPE=BND;POS=29512451;STRANDS=-+:5;IMPRECISE;CIPOS=-30,243;CIEND=-405,29;CIPOS95=-30,92;CIEND95=-84,29;MATEID=491919_1;EVENT=491919;SECONDARY;SU=5;PE=5;SR=0;ALG=PROD;AF=0.002188;NSAMP=64;MSQ=9.26;RECLASSIFIED;AC=64;AN=29246;NFAM=64
chr19	29514608	259844_2	N	]chr19:29513935]N	7530.43	LOW	SVTYPE=BND;POS=29513935;STRANDS=+-:10;IMPRECISE;CIPOS=-70,29;CIEND=-65,29;CIPOS95=-40,29;CIEND95=-35,29;MATEID=259844_1;EVENT=259844;SECONDARY;SU=10;PE=4;SR=6;ALG=SUM;AF=0.003796;NSAMP=111;MSQ=34.95;RECLASSIFIED;AC=111;AN=29242;NFAM=111
chr19	29514649	259847_2	N	]chr19:29514318]N	15674.7	LOW	SVTYPE=BND;POS=29514318;STRANDS=+-:16;IMPRECISE;CIPOS=-10,9;CIEND=-10,9;CIPOS95=-3,3;CIEND95=-3,3;MATEID=259847_1;EVENT=259847;SECONDARY;SU=16;PE=15;SR=1;ALG=PROD;AF=0.01112;NSAMP=325;MSQ=27.06;RECLASSIFIED;AC=325;AN=29238;NFAM=324
chr19	29514721	259848_2	N	]chr19:29514473]N	10287.4	LOW	SVTYPE=BND;POS=29514473;STRANDS=+-:6;IMPRECISE;CIPOS=-10,9;CIEND=-10,9;CIPOS95=-3,1;CIEND95=-3,3;MATEID=259848_1;EVENT=259848;SECONDARY;SU=6;PE=5;SR=1;ALG=PROD;AF=0.009919;NSAMP=290;MSQ=18.28;RECLASSIFIED;AC=290;AN=29238;NFAM=290
chr19	29514770	259846_2	N	]chr19:29514140]N	3956.09	LOW	SVTYPE=BND;POS=29514140;STRANDS=+-:7;IMPRECISE;CIPOS=-9,8;CIEND=-10,9;CIPOS95=-3,2;CIEND95=-3,3;MATEID=259846_1;EVENT=259846;SECONDARY;SU=7;PE=6;SR=1;ALG=PROD;AF=0.001676;NSAMP=49;MSQ=34.97;RECLASSIFIED;AC=49;AN=29242;NFAM=49
chr19	29520521	259849_1	N	N[chr19:29520626[	35190.3	PASS	SVTYPE=BND;POS=29520521;STRANDS=+-:1382;CIPOS=0,0;CIEND=0,0;CIPOS95=0,0;CIEND95=0,0;MATEID=259849_2;EVENT=259849;SU=1382;PE=8;SR=1374;ALG=PROD;AF=0.002223;NSAMP=63;MSQ=301.75;RECLASSIFIED;AC=65;AN=29246;NFAM=59
chr19	29520626	259849_2	N	]chr19:29520521]N	35190.3	PASS	SVTYPE=BND;POS=29520521;STRANDS=+-:1382;CIPOS=0,0;CIEND=0,0;CIPOS95=0,0;CIEND95=0,0;MATEID=259849_1;EVENT=259849;SECONDARY;SU=1382;PE=8;SR=1374;ALG=PROD;AF=0.002223;NSAMP=63;MSQ=301.75;RECLASSIFIED;AC=65;AN=29246;NFAM=59
chr19	29520756	259850	N	<DEL>	1174.75	PASS	SVTYPE=DEL;POS=29520756;SVLEN=-4182;END=29524938;STRANDS=+-:56;CIPOS=-30,27;CIEND=-22,20;CIPOS95=0,0;CIEND95=0,0;SU=56;PE=26;SR=30;ALG=PROD;AF=6.839e-05;NSAMP=2;MSQ=587.38;AC=2;AN=29246;NFAM=2
chr19	29525885	259851_1	N	N[chr19:29526119[	72.74	LOW	SVTYPE=BND;POS=29525885;STRANDS=+-:4;CIPOS=-9,8;CIEND=-9,8;CIPOS95=0,0;CIEND95=0,0;MATEID=259851_2;EVENT=259851;SU=4;PE=0;SR=4;ALG=PROD;AF=0.0001368;NSAMP=4;MSQ=10.43;RECLASSIFIED;AC=4;AN=29246;NFAM=4
chr19	29526119	259851_2	N	]chr19:29525885]N	72.74	LOW	SVTYPE=BND;POS=29525885;STRANDS=+-:4;CIPOS=-9,8;CIEND=-9,8;CIPOS95=0,0;CIEND95=0,0;MATEID=259851_1;EVENT=259851;SECONDARY;SU=4;PE=0;SR=4;ALG=PROD;AF=0.0001368;NSAMP=4;MSQ=10.43;RECLASSIFIED;AC=4;AN=29246;NFAM=4
chr19	29549359	259853_1	N	N[chr19:29549459[	150.79	LOW	SVTYPE=BND;POS=29549359;STRANDS=+-:9;CIPOS=-10,1;CIEND=-5,3;CIPOS95=0,0;CIEND95=0,0;MATEID=259853_2;EVENT=259853;SU=9;PE=0;SR=9;ALG=PROD;AF=6.839e-05;NSAMP=2;MSQ=74.8;RETAINED;RECLASSIFIED;AC=2;AN=29246;NFAM=2
chr19	29549370	259855	N	<DEL>	503.59	PASS	SVTYPE=DEL;POS=29549370;SVLEN=-3410;END=29552780;STRANDS=+-:22;CIPOS=-5,3;CIEND=0,9;CIPOS95=0,0;CIEND95=0,0;SU=22;PE=15;SR=7;ALG=PROD;AF=3.419e-05;NSAMP=1;MSQ=503.59;AC=1;AN=29246;NFAM=1
chr19	29549459	259853_2	N	]chr19:29549359]N	150.79	LOW	SVTYPE=BND;POS=29549359;STRANDS=+-:9;CIPOS=-5,3;CIEND=-10,1;CIPOS95=0,0;CIEND95=0,0;MATEID=259853_1;EVENT=259853;SECONDARY;SU=9;PE=0;SR=9;ALG=PROD;AF=6.839e-05;NSAMP=2;MSQ=74.8;RETAINED;RECLASSIFIED;AC=2;AN=29246;NFAM=2
chr19	29559678	259856_1	N	N[chr19:29559769[	3345	PASS	SVTYPE=BND;POS=29559678;STRANDS=+-:134;CIPOS=-4,3;CIEND=-4,3;CIPOS95=0,0;CIEND95=0,0;MATEID=259856_2;EVENT=259856;SU=134;PE=1;SR=133;ALG=PROD;AF=0.000171;NSAMP=5;MSQ=293.11;RECLASSIFIED;AC=5;AN=29246;NFAM=4
chr19	29559769	259856_2	N	]chr19:29559678]N	3345	PASS	SVTYPE=BND;POS=29559678;STRANDS=+-:134;CIPOS=-4,3;CIEND=-4,3;CIPOS95=0,0;CIEND95=0,0;MATEID=259856_1;EVENT=259856;SECONDARY;SU=134;PE=1;SR=133;ALG=PROD;AF=0.000171;NSAMP=5;MSQ=293.11;RECLASSIFIED;AC=5;AN=29246;NFAM=4
chr19	29566087	259857_1	N	N[chr19:29566495[	1763.52	LOW	SVTYPE=BND;POS=29566087;STRANDS=+-:4;CIPOS=-9,8;CIEND=-9,8;CIPOS95=0,0;CIEND95=0,0;MATEID=259857_2;EVENT=259857;SU=4;PE=0;SR=4;ALG=PROD;AF=0.001778;NSAMP=52;MSQ=16.78;RECLASSIFIED;AC=52;AN=29246;NFAM=52
chr19	29566408	259858_1	N	N[chr19:29566591[	321.1	LOW	SVTYPE=BND;POS=29566408;STRANDS=+-:8;IMPRECISE;CIPOS=-21,22;CIEND=-29,28;CIPOS95=-2,2;CIEND95=0,0;MATEID=259858_2;EVENT=259858;SU=8;PE=0;SR=8;ALG=PROD;AF=0.0005471;NSAMP=16;MSQ=11.81;RECLASSIFIED;AC=16;AN=29244;NFAM=16
chr19	29566495	259857_2	N	]chr19:29566087]N	1763.52	LOW	SVTYPE=BND;POS=29566087;STRANDS=+-:4;CIPOS=-9,8;CIEND=-9,8;CIPOS95=0,0;CIEND95=0,0;MATEID=259857_1;EVENT=259857;SECONDARY;SU=4;PE=0;SR=4;ALG=PROD;AF=0.001778;NSAMP=52;MSQ=16.78;RECLASSIFIED;AC=52;AN=29246;NFAM=52
chr19	29566551	491938_1	N	]chr19:29567663]N	9205.33	LOW	SVTYPE=BND;POS=29566551;STRANDS=-+:319;IMPRECISE;CIPOS=0,6;CIEND=-9,7;CIPOS95=0,2;CIEND95=-1,1;MATEID=491938_2;EVENT=491938;SU=319;PE=311;SR=8;ALG=PROD;AF=0.009198;NSAMP=268;MSQ=20.39;RETAINED;RECLASSIFIED;AC=269;AN=29246;NFAM=264
chr19	29566591	259858_2	N	]chr19:29566408]N	321.1	LOW	SVTYPE=BND;POS=29566408;STRANDS=+-:8;IMPRECISE;CIPOS=-29,28;CIEND=-21,22;CIPOS95=0,0;CIEND95=-2,2;MATEID=259858_1;EVENT=259858;SECONDARY;SU=8;PE=0;SR=8;ALG=PROD;AF=0.0005471;NSAMP=16;MSQ=11.81;RECLASSIFIED;AC=16;AN=29244;NFAM=16
chr19	29566711	259859_1	N	N[chr19:29566829[	85.85	LOW	SVTYPE=BND;POS=29566711;STRANDS=+-:4;CIPOS=-9,8;CIEND=-9,8;CIPOS95=0,0;CIEND95=0,0;MATEID=259859_2;EVENT=259859;SU=4;PE=0;SR=4;ALG=PROD;AF=0.0001026;NSAMP=3;MSQ=20.63;RECLASSIFIED;AC=3;AN=29246;NFAM=3
chr19	29566829	259859_2	N	]chr19:29566711]N	85.85	LOW	SVTYPE=BND;POS=29566711;STRANDS=+-:4;CIPOS=-9,8;CIEND=-9,8;CIPOS95=0,0;CIEND95=0,0;MATEID=259859_1;EVENT=259859;SECONDARY;SU=4;PE=0;SR=4;ALG=PROD;AF=0.0001026;NSAMP=3;MSQ=20.63;RECLASSIFIED;AC=3;AN=29246;NFAM=3
chr19	29567309	259881_1	N	N[chr19:29567720[	183623	LOW	SVTYPE=BND;POS=29567309;STRANDS=+-:8;IMPRECISE;CIPOS=-29,81;CIEND=-29,32;CIPOS95=-29,53;CIEND95=-4,4;MATEID=259881_2;EVENT=259881;SU=8;PE=0;SR=8;ALG=SUM;AF=0.03252;NSAMP=937;MSQ=147.45;RETAINED;RECLASSIFIED;AC=951;AN=29244;NFAM=916
chr19	29567663	491938_2	N	N[chr19:29566551[	9205.33	LOW	SVTYPE=BND;POS=29566551;STRANDS=-+:319;IMPRECISE;CIPOS=-9,7;CIEND=0,6;CIPOS95=-1,1;CIEND95=0,2;MATEID=491938_1;EVENT=491938;SECONDARY;SU=319;PE=311;SR=8;ALG=PROD;AF=0.009198;NSAMP=268;MSQ=20.39;RETAINED;RECLASSIFIED;AC=269;AN=29246;NFAM=264
chr19	29567720	259881_2	N	]chr19:29567309]N	183623	LOW	SVTYPE=BND;POS=29567309;STRANDS=+-:8;IMPRECISE;CIPOS=-29,32;CIEND=-29,81;CIPOS95=-4,4;CIEND95=-29,53;MATEID=259881_1;EVENT=259881;SECONDARY;SU=8;PE=0;SR=8;ALG=SUM;AF=0.03252;NSAMP=937;MSQ=147.45;RETAINED;RECLASSIFIED;AC=951;AN=29244;NFAM=916
chr19	29599281	491940	N	<DUP>	183.37	PASS	SVTYPE=DUP;POS=29599281;SVLEN=16048;END=29615329;STRANDS=-+:13;CIPOS=-10,9;CIEND=-5,6;CIPOS95=0,0;CIEND95=0,0;SU=13;PE=8;SR=5;ALG=PROD;AF=6.839e-05;NSAMP=2;MSQ=91.02;AC=2;AN=29246;NFAM=2
chr19	29608212	259884	N	<DEL>	308.72	PASS	SVTYPE=DEL;POS=29608212;SVLEN=-5242;END=29613454;STRANDS=+-:16;CIPOS=-10,9;CIEND=-5,4;CIPOS95=0,0;CIEND95=0,0;SU=16;PE=10;SR=6;ALG=PROD;AF=3.419e-05;NSAMP=1;MSQ=308.72;AC=1;AN=29246;NFAM=1
chr19	29638394	259885_1	N	N[chr19:29638597[	86.16	LOW	SVTYPE=BND;POS=29638394;STRANDS=+-:4;CIPOS=-9,8;CIEND=-9,8;CIPOS95=0,0;CIEND95=0,0;MATEID=259885_2;EVENT=259885;SU=4;PE=0;SR=4;ALG=PROD;AF=6.839e-05;NSAMP=2;MSQ=23.23;RECLASSIFIED;AC=2;AN=29246;NFAM=2
chr19	29638597	259885_2	N	]chr19:29638394]N	86.16	LOW	SVTYPE=BND;POS=29638394;STRANDS=+-:4;CIPOS=-9,8;CIEND=-9,8;CIPOS95=0,0;CIEND95=0,0;MATEID=259885_1;EVENT=259885;SECONDARY;SU=4;PE=0;SR=4;ALG=PROD;AF=6.839e-05;NSAMP=2;MSQ=23.23;RECLASSIFIED;AC=2;AN=29246;NFAM=2
chr19	29647684	259886_1	N	N[chr19:29647746[	284.81	PASS	SVTYPE=BND;POS=29647684;STRANDS=+-:8;CIPOS=-10,9;CIEND=-10,9;CIPOS95=0,0;CIEND95=0,0;MATEID=259886_2;EVENT=259886;SU=8;PE=0;SR=8;ALG=PROD;AF=3.419e-05;NSAMP=1;MSQ=284.74;RECLASSIFIED;AC=1;AN=29246;NFAM=1
chr19	29647746	259886_2	N	]chr19:29647684]N	284.81	PASS	SVTYPE=BND;POS=29647684;STRANDS=+-:8;CIPOS=-10,9;CIEND=-10,9;CIPOS95=0,0;CIEND95=0,0;MATEID=259886_1;EVENT=259886;SECONDARY;SU=8;PE=0;SR=8;ALG=PROD;AF=3.419e-05;NSAMP=1;MSQ=284.74;RECLASSIFIED;AC=1;AN=29246;NFAM=1
chr19	29658423	259887_1	N	N[chr19:29658563[	117086	LOW	SVTYPE=BND;POS=29658423;STRANDS=+-:86;CIPOS=0,6;CIEND=-4,8;CIPOS95=0,0;CIEND95=0,0;MATEID=259887_2;EVENT=259887;SU=86;PE=4;SR=82;ALG=PROD;AF=0.08063;NSAMP=2358;MSQ=32.74;RECLASSIFIED;AC=2358;AN=29246;NFAM=2327
chr19	29658563	259887_2	N	]chr19:29658423]N	117086	LOW	SVTYPE=BND;POS=29658423;STRANDS=+-:86;CIPOS=-4,8;CIEND=0,6;CIPOS95=0,0;CIEND95=0,0;MATEID=259887_1;EVENT=259887;SECONDARY;SU=86;PE=4;SR=82;ALG=PROD;AF=0.08063;NSAMP=2358;MSQ=32.74;RECLASSIFIED;AC=2358;AN=29246;NFAM=2327
chr19	29658587	34031_2	N	N[chr14:68439154[	452.88	LOW	SVTYPE=BND;POS=29658587;STRANDS=-+:77;CIPOS=-6,5;CIEND=-6,5;CIPOS95=0,0;CIEND95=0,0;MATEID=34031_1;EVENT=34031;SECONDARY;SU=77;PE=0;SR=77;ALG=PROD;AF=0.000718;NSAMP=21;MSQ=9.28;AC=21;AN=29246;NFAM=21
chr19	29670229	259888	N	<DEL>	1000.23	PASS	SVTYPE=DEL;POS=29670229;SVLEN=-6281;END=29676510;STRANDS=+-:59;IMPRECISE;CIPOS=-30,211;CIEND=-172,29;CIPOS95=-19,19;CIEND95=-12,12;SU=59;PE=59;SR=0;ALG=PROD;AF=3.419e-05;NSAMP=1;MSQ=149.66;AC=1;AN=29246;NFAM=1
chr19	29671393	259889	N	<DEL>	524.51	PASS	SVTYPE=DEL;POS=29671393;SVLEN=-4532;END=29675925;STRANDS=+-:21;CIPOS=-3,2;CIEND=-10,9;CIPOS95=0,0;CIEND95=0,0;SU=21;PE=11;SR=10;ALG=PROD;AF=3.419e-05;NSAMP=1;MSQ=524.51;AC=1;AN=29246;NFAM=1
chr19	29676946	571829_1	N	N]chr19:29682983]	2602.21	LOW	SVTYPE=BND;POS=29676946;STRANDS=++:178;CIPOS=-9,7;CIEND=-7,7;CIPOS95=0,0;CIEND95=0,0;MATEID=571829_2;EVENT=571829;SU=178;PE=64;SR=114;ALG=PROD;AF=0.0004103;NSAMP=11;MSQ=227.17;AC=12;AN=29246;NFAM=7
chr19	29676947	259890_1	N	N[chr19:29683023[	7962.45	PASS	SVTYPE=BND;POS=29676947;STRANDS=+-:208;IMPRECISE;CIPOS=-12,298;CIEND=-308,10;CIPOS95=-10,10;CIEND95=-12,10;MATEID=259890_2;EVENT=259890;SU=208;PE=208;SR=0;ALG=PROD;AF=0.0004445;NSAMP=12;MSQ=635.32;RECLASSIFIED;AC=13;AN=29246;NFAM=8
chr19	29679487	571830_1	N	N]chr19:29684139]	1866.39	PASS	SVTYPE=BND;POS=29679487;STRANDS=++:97;CIPOS=-49,49;CIEND=-45,49;CIPOS95=0,0;CIEND95=0,0;MATEID=571830_2;EVENT=571830;SU=97;PE=88;SR=9;ALG=PROD;AF=0.0001026;NSAMP=3;MSQ=380.48;AC=3;AN=29246;NFAM=3
chr19	29682913	571831_1	N	[chr19:29683025[N	3775.18	PASS	SVTYPE=BND;POS=29682913;STRANDS=--:195;CIPOS=-23,8;CIEND=-10,9;CIPOS95=0,0;CIEND95=0,0;MATEID=571831_2;EVENT=571831;SU=195;PE=57;SR=138;ALG=PROD;AF=0.0004445;NSAMP=12;MSQ=308.55;AC=13;AN=29246;NFAM=8
chr19	29682983	571829_2	N	N]chr19:29676946]	2602.21	LOW	SVTYPE=BND;POS=29682983;STRANDS=++:178;CIPOS=-7,7;CIEND=-9,7;CIPOS95=0,0;CIEND95=0,0;MATEID=571829_1;EVENT=571829;SECONDARY;SU=178;PE=64;SR=114;ALG=PROD;AF=0.0004103;NSAMP=11;MSQ=227.17;AC=12;AN=29246;NFAM=7
chr19	29683023	259890_2	N	]chr19:29676947]N	7962.45	PASS	SVTYPE=BND;POS=29676947;STRANDS=+-:208;IMPRECISE;CIPOS=-308,10;CIEND=-12,298;CIPOS95=-12,10;CIEND95=-10,10;MATEID=259890_1;EVENT=259890;SECONDARY;SU=208;PE=208;SR=0;ALG=PROD;AF=0.0004445;NSAMP=12;MSQ=635.32;RECLASSIFIED;AC=13;AN=29246;NFAM=8
chr19	29683025	571831_2	N	[chr19:29682913[N	3775.18	PASS	SVTYPE=BND;POS=29683025;STRANDS=--:195;CIPOS=-10,9;CIEND=-23,8;CIPOS95=0,0;CIEND95=0,0;MATEID=571831_1;EVENT=571831;SECONDARY;SU=195;PE=57;SR=138;ALG=PROD;AF=0.0004445;NSAMP=12;MSQ=308.55;AC=13;AN=29246;NFAM=8
chr19	29683313	571832_1	N	[chr19:29688313[N	3326.9	PASS	SVTYPE=BND;POS=29683313;STRANDS=--:162;CIPOS=-42,40;CIEND=-42,40;CIPOS95=0,0;CIEND95=0,0;MATEID=571832_2;EVENT=571832;SU=162;PE=103;SR=59;ALG=PROD;AF=0.0001026;NSAMP=3;MSQ=658.33;AC=3;AN=29246;NFAM=3
chr19	29684139	571830_2	N	N]chr19:29679487]	1866.39	PASS	SVTYPE=BND;POS=29684139;STRANDS=++:97;CIPOS=-45,49;CIEND=-49,49;CIPOS95=0,0;CIEND95=0,0;MATEID=571830_1;EVENT=571830;SECONDARY;SU=97;PE=88;SR=9;ALG=PROD;AF=0.0001026;NSAMP=3;MSQ=380.48;AC=3;AN=29246;NFAM=3
chr19	29688055	259891	N	<DEL>	329.5	PASS	SVTYPE=DEL;POS=29688055;SVLEN=-1155;END=29689210;STRANDS=+-:10;IMPRECISE;CIPOS=-9,9;CIEND=-10,6;CIPOS95=-1,1;CIEND95=-1,0;SU=10;PE=8;SR=2;ALG=PROD;AF=3.419e-05;NSAMP=1;MSQ=329.5;AC=1;AN=29246;NFAM=1
chr19	29688313	571832_2	N	[chr19:29683313[N	3326.9	PASS	SVTYPE=BND;POS=29688313;STRANDS=--:162;CIPOS=-42,40;CIEND=-42,40;CIPOS95=0,0;CIEND95=0,0;MATEID=571832_1;EVENT=571832;SECONDARY;SU=162;PE=103;SR=59;ALG=PROD;AF=0.0001026;NSAMP=3;MSQ=658.33;AC=3;AN=29246;NFAM=3
chr19	29694698	259893	N	<DEL>	332.52	PASS	SVTYPE=DEL;POS=29694698;SVLEN=-160;END=29694858;STRANDS=+-:12;CIPOS=-10,9;CIEND=-10,9;CIPOS95=0,0;CIEND95=0,0;SU=12;PE=0;SR=12;ALG=PROD;AF=3.419e-05;NSAMP=1;MSQ=329.76;AC=1;AN=29246;NFAM=1
chr19	29695656	259895_1	N	N[chr19:29696057[	1237.35	LOW	SVTYPE=BND;POS=29695656;STRANDS=+-:4;IMPRECISE;CIPOS=-1,9;CIEND=-9,8;CIPOS95=0,1;CIEND95=0,0;MATEID=259895_2;EVENT=259895;SU=4;PE=0;SR=4;ALG=PROD;AF=0.0009916;NSAMP=29;MSQ=24.05;RECLASSIFIED;AC=29;AN=29246;NFAM=29
chr19	29695687	259894_1	N	N[chr19:29695791[	148.02	LOW	SVTYPE=BND;POS=29695687;STRANDS=+-:6;CIPOS=-7,5;CIEND=-6,5;CIPOS95=0,0;CIEND95=0,0;MATEID=259894_2;EVENT=259894;SU=6;PE=0;SR=6;ALG=PROD;AF=3.419e-05;NSAMP=1;MSQ=17.91;RECLASSIFIED;AC=1;AN=29246;NFAM=1
chr19	29695791	259894_2	N	]chr19:29695687]N	148.02	LOW	SVTYPE=BND;POS=29695687;STRANDS=+-:6;CIPOS=-6,5;CIEND=-7,5;CIPOS95=0,0;CIEND95=0,0;MATEID=259894_1;EVENT=259894;SECONDARY;SU=6;PE=0;SR=6;ALG=PROD;AF=3.419e-05;NSAMP=1;MSQ=17.91;RECLASSIFIED;AC=1;AN=29246;NFAM=1
chr19	29696057	259895_2	N	]chr19:29695656]N	1237.35	LOW	SVTYPE=BND;POS=29695656;STRANDS=+-:4;IMPRECISE;CIPOS=-9,8;CIEND=-1,9;CIPOS95=0,0;CIEND95=0,1;MATEID=259895_1;EVENT=259895;SECONDARY;SU=4;PE=0;SR=4;ALG=PROD;AF=0.0009916;NSAMP=29;MSQ=24.05;RECLASSIFIED;AC=29;AN=29246;NFAM=29
chr19	29705738	571833	N	<INV>	84.84	LOW	SVTYPE=INV;POS=29705738;SVLEN=103;END=29705841;STRANDS=++:1,--:3;IMPRECISE;CIPOS=-10,9;CIEND=-5,9;CIPOS95=-3,3;CIEND95=-3,3;SU=4;PE=3;SR=1;ALG=PROD;AF=0.0001368;NSAMP=4;MSQ=16.91;AC=4;AN=29246;NFAM=4
chr19	29714099	491941	N	<DUP>	518.81	PASS	SVTYPE=DUP;POS=29714099;SVLEN=21764;END=29735863;STRANDS=-+:53;CIPOS=-22,20;CIEND=-22,21;CIPOS95=0,0;CIEND95=0,0;SU=53;PE=26;SR=27;ALG=PROD;AF=6.839e-05;NSAMP=2;MSQ=259.25;AC=2;AN=29246;NFAM=2
chr19	29714692	259900_1	N	N[chr19:29715094[	333.71	LOW	SVTYPE=BND;POS=29714692;STRANDS=+-:13;CIPOS=-27,27;CIEND=-29,28;CIPOS95=0,0;CIEND95=0,0;MATEID=259900_2;EVENT=259900;SU=13;PE=0;SR=13;ALG=PROD;AF=0.0001368;NSAMP=4;MSQ=36.03;RECLASSIFIED;AC=4;AN=29246;NFAM=4
chr19	29715094	259900_2	N	]chr19:29714692]N	333.71	LOW	SVTYPE=BND;POS=29714692;STRANDS=+-:13;CIPOS=-29,28;CIEND=-27,27;CIPOS95=0,0;CIEND95=0,0;MATEID=259900_1;EVENT=259900;SECONDARY;SU=13;PE=0;SR=13;ALG=PROD;AF=0.0001368;NSAMP=4;MSQ=36.03;RECLASSIFIED;AC=4;AN=29246;NFAM=4
chr19	29719048	259901_1	N	N[chr19:29719879[	972.21	LOW	SVTYPE=BND;POS=29719048;STRANDS=+-:24;CIPOS=-10,9;CIEND=-3,1;CIPOS95=0,0;CIEND95=0,0;MATEID=259901_2;EVENT=259901;SU=24;PE=13;SR=11;ALG=PROD;AF=0.0004787;NSAMP=14;MSQ=60.25;RECLASSIFIED;AC=14;AN=29246;NFAM=14
chr19	29719292	571834	N	<INV>	2995.58	LOW	SVTYPE=INV;POS=29719292;SVLEN=412;END=29719704;STRANDS=++:6,--:10;IMPRECISE;CIPOS=-45,44;CIEND=-287,121;CIPOS95=-4,4;CIEND95=-74,74;SU=16;PE=16;SR=0;ALG=PROD;AF=0.003112;NSAMP=91;MSQ=19.42;AC=91;AN=29246;NFAM=91
chr19	29719334	28895_2	N	N]chr12:121255327]	1654.95	LOW	SVTYPE=BND;POS=29719334;STRANDS=++:17;IMPRECISE;CIPOS=-50,476;CIEND=-50,536;CIPOS95=-50,57;CIEND95=-50,104;MATEID=28895_1;EVENT=28895;SECONDARY;SU=17;PE=17;SR=0;ALG=PROD;AF=0.0007869;NSAMP=23;MSQ=19.46;AC=23;AN=29228;NFAM=23
chr19	29719501	28894_2	N	]chr12:29643758]N	31303.1	LOW	SVTYPE=BND;POS=29719501;STRANDS=+-:79;IMPRECISE;CIPOS=-453,9;CIEND=-19,306;CIPOS95=-29,9;CIEND95=-8,8;MATEID=28894_1;EVENT=28894;SECONDARY;SU=79;PE=79;SR=0;ALG=PROD;AF=0.01169;NSAMP=303;MSQ=21.05;AC=309;AN=26430;NFAM=300
chr19	29719543	117381_2	N	]chr9:87427382]N	14655.7	LOW	SVTYPE=BND;POS=29719543;STRANDS=+-:62;CIPOS=-11,4;CIEND=-9,8;CIPOS95=0,0;CIEND95=0,0;MATEID=117381_1;EVENT=117381;SECONDARY;SU=62;PE=18;SR=44;ALG=PROD;AF=0.008715;NSAMP=226;MSQ=22.88;AC=253;AN=29030;NFAM=221
chr19	29719562	259902_1	N	N[chr19:29719656[	22524.1	LOW	SVTYPE=BND;POS=29719562;STRANDS=+-:5;IMPRECISE;CIPOS=-10,9;CIEND=-10,9;CIPOS95=-1,1;CIEND95=-1,1;MATEID=259902_2;EVENT=259902;SU=5;PE=2;SR=3;ALG=PROD;AF=0.0003124;NSAMP=7;MSQ=28.39;RECLASSIFIED;AC=7;AN=22406;NFAM=7
chr19	29719606	28893_2	N	N[chr12:29643720[	189419	LOW	SVTYPE=BND;POS=29719606;STRANDS=-+:483;CIPOS=-8,6;CIEND=-9,2;CIPOS95=0,0;CIEND95=0,0;MATEID=28893_1;EVENT=28893;SECONDARY;SU=483;PE=409;SR=74;ALG=PROD;AF=0.09074;NSAMP=2095;MSQ=46.2;AC=2288;AN=25214;NFAM=2055
chr19	29719656	259902_2	N	]chr19:29719562]N	22524.1	LOW	SVTYPE=BND;POS=29719562;STRANDS=+-:5;IMPRECISE;CIPOS=-10,9;CIEND=-10,9;CIPOS95=-1,1;CIEND95=-1,1;MATEID=259902_1;EVENT=259902;SECONDARY;SU=5;PE=2;SR=3;ALG=PROD;AF=0.0003124;NSAMP=7;MSQ=28.39;RECLASSIFIED;AC=7;AN=22406;NFAM=7
chr19	29719762	77202_2	N	[chr4:21346182[N	1987.12	LOW	SVTYPE=BND;POS=29719762;STRANDS=--:13;CIPOS=-29,28;CIEND=-29,28;CIPOS95=0,0;CIEND95=0,0;MATEID=77202_1;EVENT=77202;SECONDARY;SU=13;PE=0;SR=13;ALG=PROD;AF=0.002018;NSAMP=59;MSQ=17.32;AC=59;AN=29236;NFAM=59
chr19	29719879	259901_2	N	]chr19:29719048]N	972.21	LOW	SVTYPE=BND;POS=29719048;STRANDS=+-:24;CIPOS=-3,1;CIEND=-10,9;CIPOS95=0,0;CIEND95=0,0;MATEID=259901_1;EVENT=259901;SECONDARY;SU=24;PE=13;SR=11;ALG=PROD;AF=0.0004787;NSAMP=14;MSQ=60.25;RECLASSIFIED;AC=14;AN=29246;NFAM=14
chr19	29719898	259904_1	N	N[chr19:29719967[	288.7	LOW	SVTYPE=BND;POS=29719898;STRANDS=+-:5;CIPOS=-10,9;CIEND=-10,9;CIPOS95=0,0;CIEND95=0,0;MATEID=259904_2;EVENT=259904;SU=5;PE=0;SR=5;ALG=PROD;AF=3.419e-05;NSAMP=1;MSQ=170.91;RECLASSIFIED;AC=1;AN=29246;NFAM=1
chr19	29719910	25314_2	N	[chr11:37744153[N	45330.4	LOW	SVTYPE=BND;POS=29719910;STRANDS=--:4;IMPRECISE;CIPOS=-9,8;CIEND=0,8;CIPOS95=0,0;CIEND95=0,6;MATEID=25314_1;EVENT=25314;SECONDARY;SU=4;PE=0;SR=4;ALG=PROD;AF=0.03098;NSAMP=906;MSQ=37.3;AC=906;AN=29246;NFAM=898
chr19	29719967	259904_2	N	]chr19:29719898]N	288.7	LOW	SVTYPE=BND;POS=29719898;STRANDS=+-:5;CIPOS=-10,9;CIEND=-10,9;CIPOS95=0,0;CIEND95=0,0;MATEID=259904_1;EVENT=259904;SECONDARY;SU=5;PE=0;SR=5;ALG=PROD;AF=3.419e-05;NSAMP=1;MSQ=170.91;RECLASSIFIED;AC=1;AN=29246;NFAM=1
chr19	29720059	259905_1	N	N[chr19:29720733[	743.37	PASS	SVTYPE=BND;POS=29720059;STRANDS=+-:30;CIPOS=-30,26;CIEND=-30,28;CIPOS95=0,0;CIEND95=0,0;MATEID=259905_2;EVENT=259905;SU=30;PE=12;SR=18;ALG=PROD;AF=6.839e-05;NSAMP=2;MSQ=371.69;RECLASSIFIED;AC=2;AN=29246;NFAM=2
chr19	29720733	259905_2	N	]chr19:29720059]N	743.37	PASS	SVTYPE=BND;POS=29720059;STRANDS=+-:30;CIPOS=-30,28;CIEND=-30,26;CIPOS95=0,0;CIEND95=0,0;MATEID=259905_1;EVENT=259905;SECONDARY;SU=30;PE=12;SR=18;ALG=PROD;AF=6.839e-05;NSAMP=2;MSQ=371.69;RECLASSIFIED;AC=2;AN=29246;NFAM=2
chr19	29732756	491942	N	<DUP>	106.93	PASS	SVTYPE=DUP;POS=29732756;SVLEN=7180;END=29739936;STRANDS=-+:12;IMPRECISE;CIPOS=-291,9;CIEND=-10,293;CIPOS95=-52,1;CIEND95=0,78;SU=12;PE=12;SR=0;ALG=PROD;AF=3.419e-05;NSAMP=1;MSQ=106.25;AC=1;AN=29246;NFAM=1
chr19	29741869	259909_1	N	N[chr19:29744794[	4324.42	PASS	SVTYPE=BND;POS=29741869;STRANDS=+-:135;IMPRECISE;CIPOS=-5,312;CIEND=-136,7;CIPOS95=-5,20;CIEND95=-10,7;MATEID=259909_2;EVENT=259909;SU=135;PE=135;SR=0;ALG=PROD;AF=0.0002052;NSAMP=6;MSQ=268.27;RECLASSIFIED;AC=6;AN=29246;NFAM=6
chr19	29743357	571836_1	N	N]chr19:29746363]	224.17	LOW	SVTYPE=BND;POS=29743357;STRANDS=++:19;CIPOS=-7,6;CIEND=-10,9;CIPOS95=0,0;CIEND95=0,0;MATEID=571836_2;EVENT=571836;SU=19;PE=14;SR=5;ALG=PROD;AF=3.419e-05;NSAMP=1;MSQ=224.17;AC=1;AN=29246;NFAM=1
chr19	29743418	571835_1	N	[chr19:29746068[N	320.55	PASS	SVTYPE=BND;POS=29743418;STRANDS=--:18;IMPRECISE;CIPOS=-294,9;CIEND=-303,9;CIPOS95=-71,2;CIEND95=-82,2;MATEID=571835_2;EVENT=571835;SU=18;PE=18;SR=0;ALG=PROD;AF=3.419e-05;NSAMP=1;MSQ=320.55;AC=1;AN=29246;NFAM=1
chr19	29744175	259910	N	<DEL>	536.4	PASS	SVTYPE=DEL;POS=29744175;SVLEN=-2602;END=29746777;STRANDS=+-:25;CIPOS=-10,9;CIEND=-10,9;CIPOS95=0,0;CIEND95=0,0;SU=25;PE=16;SR=9;ALG=PROD;AF=3.419e-05;NSAMP=1;MSQ=536.4;AC=1;AN=29246;NFAM=1
chr19	29744794	259909_2	N	]chr19:29741869]N	4324.42	PASS	SVTYPE=BND;POS=29741869;STRANDS=+-:135;IMPRECISE;CIPOS=-136,7;CIEND=-5,312;CIPOS95=-10,7;CIEND95=-5,20;MATEID=259909_1;EVENT=259909;SECONDARY;SU=135;PE=135;SR=0;ALG=PROD;AF=0.0002052;NSAMP=6;MSQ=268.27;RECLASSIFIED;AC=6;AN=29246;NFAM=6
chr19	29746068	571835_2	N	[chr19:29743418[N	320.55	PASS	SVTYPE=BND;POS=29746068;STRANDS=--:18;IMPRECISE;CIPOS=-303,9;CIEND=-294,9;CIPOS95=-82,2;CIEND95=-71,2;MATEID=571835_1;EVENT=571835;SECONDARY;SU=18;PE=18;SR=0;ALG=PROD;AF=3.419e-05;NSAMP=1;MSQ=320.55;AC=1;AN=29246;NFAM=1
chr19	29746363	571836_2	N	N]chr19:29743357]	224.17	LOW	SVTYPE=BND;POS=29746363;STRANDS=++:19;CIPOS=-10,9;CIEND=-7,6;CIPOS95=0,0;CIEND95=0,0;MATEID=571836_1;EVENT=571836;SECONDARY;SU=19;PE=14;SR=5;ALG=PROD;AF=3.419e-05;NSAMP=1;MSQ=224.17;AC=1;AN=29246;NFAM=1
chr19	29748714	77203_2	N	]chr4:52528643]N	17.12	LOW	SVTYPE=BND;POS=29748714;STRANDS=+-:6;IMPRECISE;CIPOS=-525,9;CIEND=-10,581;CIPOS95=-137,2;CIEND95=-1,212;MATEID=77203_1;EVENT=77203;SECONDARY;SU=6;PE=6;SR=0;ALG=PROD;AF=3.419e-05;NSAMP=1;MSQ=4.73;AC=1;AN=29246;NFAM=1
chr19	29754636	571837_1	N	N]chr19:29754801]	69.02	LOW	SVTYPE=BND;POS=29754636;STRANDS=++:4;IMPRECISE;CIPOS=-10,15;CIEND=-10,503;CIPOS95=-10,15;CIEND95=-2,101;MATEID=571837_2;EVENT=571837;SU=4;PE=4;SR=0;ALG=PROD;AF=3.419e-05;NSAMP=1;MSQ=68.82;AC=1;AN=29246;NFAM=1
chr19	29754801	571837_2	N	N]chr19:29754636]	69.02	LOW	SVTYPE=BND;POS=29754801;STRANDS=++:4;IMPRECISE;CIPOS=-10,503;CIEND=-10,15;CIPOS95=-2,101;CIEND95=-10,15;MATEID=571837_1;EVENT=571837;SECONDARY;SU=4;PE=4;SR=0;ALG=PROD;AF=3.419e-05;NSAMP=1;MSQ=68.82;AC=1;AN=29246;NFAM=1
chr19	29757888	259911	N	<DEL>	672.07	PASS	SVTYPE=DEL;POS=29757888;SVLEN=-511;END=29758399;STRANDS=+-:20;CIPOS=-5,5;CIEND=-10,9;CIPOS95=0,0;CIEND95=0,0;SU=20;PE=14;SR=6;ALG=PROD;AF=3.419e-05;NSAMP=1;MSQ=671.42;AC=1;AN=29246;NFAM=1
chr19	29759478	259913	N	<DEL>	503.22	PASS	SVTYPE=DEL;POS=29759478;SVLEN=-1302;END=29760780;STRANDS=+-:31;IMPRECISE;CIPOS=-30,347;CIEND=-309,38;CIPOS95=-30,38;CIEND95=-33,33;SU=31;PE=31;SR=0;ALG=PROD;AF=0.0001026;NSAMP=3;MSQ=167.74;AC=3;AN=29246;NFAM=2
chr19	29765880	64961_2	N	[chr3:185730433[N	9.3	LOW	SVTYPE=BND;POS=29765880;STRANDS=--:6;IMPRECISE;CIPOS=-10,9;CIEND=-8,5;CIPOS95=0,0;CIEND95=-1,0;MATEID=64961_1;EVENT=64961;SECONDARY;SU=6;PE=1;SR=5;ALG=PROD;AF=3.419e-05;NSAMP=1;MSQ=9.3;AC=1;AN=29246;NFAM=1
chr19	29775136	259914_1	N	N[chr19:52181772[	48494	LOW	SVTYPE=BND;POS=29775136;STRANDS=+-:37;CIPOS=-9,8;CIEND=-9,8;CIPOS95=0,0;CIEND95=0,0;MATEID=259914_2;EVENT=259914;SU=37;PE=0;SR=37;ALG=PROD;AF=0.02599;NSAMP=760;MSQ=34.66;RECLASSIFIED;AC=760;AN=29246;NFAM=749
chr19	29793976	105517_2	N	N]chr7:29273410]	4034.94	LOW	SVTYPE=BND;POS=29793976;STRANDS=++:12;CIPOS=-29,28;CIEND=-29,28;CIPOS95=0,0;CIEND95=0,0;MATEID=105517_1;EVENT=105517;SECONDARY;SU=12;PE=0;SR=12;ALG=PROD;AF=0.002223;NSAMP=65;MSQ=32.98;AC=65;AN=29246;NFAM=65
chr19	29793976	96926_2	N	[chr6:92239933[N	405.86	LOW	SVTYPE=BND;POS=29793976;STRANDS=--:18;IMPRECISE;CIPOS=-30,29;CIEND=-29,10;CIPOS95=-3,3;CIEND95=-3,3;MATEID=96926_1;EVENT=96926;SECONDARY;SU=18;PE=17;SR=1;ALG=PROD;AF=0.0004445;NSAMP=13;MSQ=24.72;AC=13;AN=29246;NFAM=13
chr19	29797178	259915	N	<DEL>	1363.31	PASS	SVTYPE=DEL;POS=29797178;SVLEN=-1479;END=29798657;STRANDS=+-:63;IMPRECISE;CIPOS=-30,155;CIEND=-287,9;CIPOS95=-11,11;CIEND95=-16,9;SU=63;PE=63;SR=0;ALG=PROD;AF=0.0001026;NSAMP=3;MSQ=237.64;AC=3;AN=29246;NFAM=3
chr19	29798545	259916	N	<DEL>	2.35318e+06	PASS	SVTYPE=DEL;POS=29798545;SVLEN=-104;END=29798649;STRANDS=+-:19260;CIPOS=0,0;CIEND=0,0;CIPOS95=0,0;CIEND95=0,0;SU=19260;PE=239;SR=19021;ALG=PROD;AF=0.3099;NSAMP=7600;MSQ=199.28;MEDGQR=6.01;Q10GQR=2.56;AC=9063;AN=29246;NFAM=7161
chr19	29798980	571838	N	<INV>	227.25	LOW	SVTYPE=INV;POS=29798980;SVLEN=104;END=29799084;STRANDS=++:1,--:3;IMPRECISE;CIPOS=-10,9;CIEND=-3,9;CIPOS95=-3,3;CIEND95=-3,3;SU=4;PE=3;SR=1;ALG=PROD;AF=0.0003419;NSAMP=10;MSQ=19.86;AC=10;AN=29246;NFAM=10
chr19	29809139	259917_1	N	N[chr19:29809417[	122.73	LOW	SVTYPE=BND;POS=29809139;STRANDS=+-:6;CIPOS=-6,5;CIEND=-6,5;CIPOS95=0,0;CIEND95=0,0;MATEID=259917_2;EVENT=259917;SU=6;PE=0;SR=6;ALG=PROD;AF=6.839e-05;NSAMP=2;MSQ=38.8;RECLASSIFIED;AC=2;AN=29246;NFAM=2
chr19	29809417	259917_2	N	]chr19:29809139]N	122.73	LOW	SVTYPE=BND;POS=29809139;STRANDS=+-:6;CIPOS=-6,5;CIEND=-6,5;CIPOS95=0,0;CIEND95=0,0;MATEID=259917_1;EVENT=259917;SECONDARY;SU=6;PE=0;SR=6;ALG=PROD;AF=6.839e-05;NSAMP=2;MSQ=38.8;RECLASSIFIED;AC=2;AN=29246;NFAM=2
chr19	29811736	489955_2	N	N[chr19:892883[	1539.81	LOW	SVTYPE=BND;POS=892883;STRANDS=-+:28;CIPOS=-30,29;CIEND=-30,8;CIPOS95=0,0;CIEND95=0,0;MATEID=489955_1;EVENT=489955;SECONDARY;SU=28;PE=0;SR=28;ALG=PROD;AF=0.0001369;NSAMP=4;MSQ=50.85;RECLASSIFIED;AC=4;AN=29208;NFAM=4
chr19	29815963	21363_2	N	N[chr10:85992730[	38.69	LOW	SVTYPE=BND;POS=29815963;STRANDS=-+:6;CIPOS=-6,5;CIEND=-6,5;CIPOS95=0,0;CIEND95=0,0;MATEID=21363_1;EVENT=21363;SECONDARY;SU=6;PE=0;SR=6;ALG=PROD;AF=3.419e-05;NSAMP=1;MSQ=38.69;AC=1;AN=29246;NFAM=1
chr19	29825621	259918	N	<DEL>	2.09205e+06	PASS	SVTYPE=DEL;POS=29825621;SVLEN=-294;END=29825915;STRANDS=+-:62;CIPOS=-10,9;CIEND=-10,9;CIPOS95=0,0;CIEND95=0,0;SU=62;PE=55;SR=7;ALG=PROD;AF=0.1004;NSAMP=45;MSQ=41.75;MEDGQR=1.79;Q10GQR=1.02;AC=46;AN=458;NFAM=45
chr19	29825630	259919	N	<DEL>	2.59817e+06	PASS	SVTYPE=DEL;POS=29825630;SVLEN=-450;END=29826080;STRANDS=+-:140;CIPOS=-10,9;CIEND=-10,4;CIPOS95=0,0;CIEND95=0,0;SU=140;PE=124;SR=16;ALG=PROD;AF=0.3069;NSAMP=6191;MSQ=173.12;MEDGQR=2.31;Q10GQR=1.37;AC=7364;AN=23996;NFAM=5694
chr19	29825772	259920	N	<DEL>	4.05137e+06	PASS	SVTYPE=DEL;POS=29825772;SVLEN=-326;END=29826098;STRANDS=+-:33;IMPRECISE;CIPOS=-16,28;CIEND=-4,15;CIPOS95=0,0;CIEND95=-1,1;SU=33;PE=28;SR=5;ALG=PROD;AF=0.2694;NSAMP=495;MSQ=158.97;RETAINED;MEDGQR=2.92;Q10GQR=1.97;AC=577;AN=2142;NFAM=491
chr19	29845028	259927_1	N	N[chr19:29845154[	710.36	LOW	SVTYPE=BND;POS=29845028;STRANDS=+-:5;CIPOS=-10,9;CIEND=-10,9;CIPOS95=0,0;CIEND95=0,0;MATEID=259927_2;EVENT=259927;SU=5;PE=0;SR=5;ALG=PROD;AF=0.0006155;NSAMP=18;MSQ=13.01;RETAINED;RECLASSIFIED;AC=18;AN=29246;NFAM=18
chr19	29845154	259927_2	N	]chr19:29845028]N	710.36	LOW	SVTYPE=BND;POS=29845028;STRANDS=+-:5;CIPOS=-10,9;CIEND=-10,9;CIPOS95=0,0;CIEND95=0,0;MATEID=259927_1;EVENT=259927;SECONDARY;SU=5;PE=0;SR=5;ALG=PROD;AF=0.0006155;NSAMP=18;MSQ=13.01;RETAINED;RECLASSIFIED;AC=18;AN=29246;NFAM=18
chr19	29850925	259928	N	<DEL>	284.74	PASS	SVTYPE=DEL;POS=29850925;SVLEN=-2079;END=29853004;STRANDS=+-:12;CIPOS=-10,9;CIEND=-10,9;CIPOS95=0,0;CIEND95=0,0;SU=12;PE=6;SR=6;ALG=PROD;AF=3.419e-05;NSAMP=1;MSQ=284.74;AC=1;AN=29246;NFAM=1
chr19	29857815	259929	N	<DEL>	95.68	PASS	SVTYPE=DEL;POS=29857815;SVLEN=-2216;END=29860031;STRANDS=+-:15;IMPRECISE;CIPOS=-30,358;CIEND=-398,29;CIPOS95=-30,55;CIEND95=-56,29;SU=15;PE=15;SR=0;ALG=PROD;AF=0.0001026;NSAMP=3;MSQ=31.89;AC=3;AN=29246;NFAM=3
chr19	29863270	491944	N	<DUP>	161.97	PASS	SVTYPE=DUP;POS=29863270;SVLEN=57225;END=29920495;STRANDS=-+:17;IMPRECISE;CIPOS=-10,9;CIEND=-5,9;CIPOS95=-1,0;CIEND95=-1,1;SU=17;PE=14;SR=3;ALG=PROD;AF=3.419e-05;NSAMP=1;MSQ=161.18;AC=1;AN=29246;NFAM=1
chr19	29882009	491945_1	N	]chr19:29913459]N	12.84	LOW	SVTYPE=BND;POS=29882009;STRANDS=-+:6;IMPRECISE;CIPOS=-573,9;CIEND=-10,86;CIPOS95=-110,2;CIEND95=-2,56;MATEID=491945_2;EVENT=491945;SU=6;PE=6;SR=0;ALG=PROD;AF=3.419e-05;NSAMP=1;MSQ=12.84;RECLASSIFIED;AC=1;AN=29246;NFAM=1
chr19	29882220	259930_1	N	N[chr19:29914435[	98.43	LOW	SVTYPE=BND;POS=29882220;STRANDS=+-:10;CIPOS=-10,9;CIEND=-10,9;CIPOS95=0,0;CIEND95=0,0;MATEID=259930_2;EVENT=259930;SU=10;PE=6;SR=4;ALG=PROD;AF=3.419e-05;NSAMP=1;MSQ=98.43;RECLASSIFIED;AC=1;AN=29246;NFAM=1
chr19	29885010	259931_1	N	N[chr19:29885309[	127.58	LOW	SVTYPE=BND;POS=29885010;STRANDS=+-:21;CIPOS=-10,9;CIEND=-10,26;CIPOS95=0,0;CIEND95=0,0;MATEID=259931_2;EVENT=259931;SU=21;PE=0;SR=21;ALG=PROD;AF=0.0001026;NSAMP=3;MSQ=17.22;RECLASSIFIED;AC=3;AN=29246;NFAM=3
chr19	29885309	259931_2	N	]chr19:29885010]N	127.58	LOW	SVTYPE=BND;POS=29885010;STRANDS=+-:21;CIPOS=-10,26;CIEND=-10,9;CIPOS95=0,0;CIEND95=0,0;MATEID=259931_1;EVENT=259931;SECONDARY;SU=21;PE=0;SR=21;ALG=PROD;AF=0.0001026;NSAMP=3;MSQ=17.22;RECLASSIFIED;AC=3;AN=29246;NFAM=3
chr19	29886485	28896_2	N	N]chr12:66443465]	9.36	LOW	SVTYPE=BND;POS=29886485;STRANDS=++:4;CIPOS=-9,8;CIEND=-9,8;CIPOS95=0,0;CIEND95=0,0;MATEID=28896_1;EVENT=28896;SECONDARY;SU=4;PE=0;SR=4;ALG=PROD;AF=3.419e-05;NSAMP=1;MSQ=9.36;AC=1;AN=29246;NFAM=1
chr19	29895626	259933	N	<DEL:ME:SINE|Alu|AluY>	1.59382e+07	PASS	SVTYPE=MEI;POS=29895626;SVLEN=-208;END=29895834;STRANDS=+-:407625;CIPOS=0,0;CIEND=0,0;CIPOS95=0,0;CIEND95=0,0;SU=407625;PE=12459;SR=395166;AF=0.919;NSAMP=14543;MSQ=731.5;MEDGQR=8.58;Q10GQR=8.14;AC=26878;AN=29246;NFAM=13423
chr19	29895633	31765_2	N	]chr13:84899440]N	28587.1	LOW	SVTYPE=BND;POS=29895633;STRANDS=+-:1766;CIPOS=0,0;CIEND=0,0;CIPOS95=0,0;CIEND95=0,0;MATEID=31765_1;EVENT=31765;SECONDARY;SU=1766;PE=604;SR=1162;ALG=PROD;AF=0.0171;NSAMP=499;MSQ=45.54;AC=500;AN=29246;NFAM=499
chr19	29895794	31766_2	N	N[chr13:84899425[	129903	LOW	SVTYPE=BND;POS=29895794;STRANDS=-+:1276;IMPRECISE;CIPOS=-12,205;CIEND=-182,2;CIPOS95=-7,7;CIEND95=-2,2;MATEID=31766_1;EVENT=31766;SECONDARY;SU=1276;PE=1276;SR=0;ALG=PROD;AF=0.04021;NSAMP=1166;MSQ=69.36;AC=1176;AN=29246;NFAM=1127
chr19	29896594	28897_2	N	N[chr12:27153329[	4.68	LOW	SVTYPE=BND;POS=29896594;STRANDS=-+:4;IMPRECISE;CIPOS=-6,9;CIEND=-1,9;CIPOS95=0,3;CIEND95=0,1;MATEID=28897_1;EVENT=28897;SECONDARY;SU=4;PE=0;SR=4;ALG=PROD;AF=3.419e-05;NSAMP=1;MSQ=4.68;AC=1;AN=29246;NFAM=1
chr19	29897887	77204_2	N	]chr4:180943806]N	5591.29	LOW	SVTYPE=BND;POS=29897887;STRANDS=+-:13;IMPRECISE;CIPOS=-642,29;CIEND=-30,261;CIPOS95=-137,29;CIEND95=-30,50;MATEID=77204_1;EVENT=77204;SECONDARY;SU=13;PE=13;SR=0;ALG=PROD;AF=0.006599;NSAMP=193;MSQ=21.73;AC=193;AN=29246;NFAM=193
chr19	29897898	259934_1	N	N[chr19:29902193[	2.95432e+07	PASS	SVTYPE=BND;POS=29897898;STRANDS=+-:970287;CIPOS=0,0;CIEND=0,0;CIPOS95=0,0;CIEND95=0,0;MATEID=259934_2;EVENT=259934;SU=970287;PE=564651;SR=405636;AF=0.9418;NSAMP=14545;MSQ=1198.47;RECLASSIFIED;AC=27545;AN=29246;NFAM=13425
chr19	29900161	40660_1	N	N[chr20:63998062[	44.84	LOW	SVTYPE=BND;POS=29900161;STRANDS=+-:4;IMPRECISE;CIPOS=-9,9;CIEND=-10,9;CIPOS95=-1,3;CIEND95=-3,3;MATEID=40660_2;EVENT=40660;SU=4;PE=3;SR=1;ALG=PROD;AF=3.419e-05;NSAMP=1;MSQ=44.83;AC=1;AN=29246;NFAM=1
chr19	29900169	571839_1	N	N]chr19:40478398]	209.37	LOW	SVTYPE=BND;POS=29900169;STRANDS=++:14;IMPRECISE;CIPOS=-27,29;CIEND=-29,28;CIPOS95=-3,3;CIEND95=-3,3;MATEID=571839_2;EVENT=571839;SU=14;PE=13;SR=1;ALG=PROD;AF=6.839e-05;NSAMP=2;MSQ=71.69;AC=2;AN=29246;NFAM=2
chr19	29900176	117382_2	N	N[chr9:113278397[	150.3	LOW	SVTYPE=BND;POS=29900176;STRANDS=-+:4;IMPRECISE;CIPOS=-10,734;CIEND=-576,9;CIPOS95=0,185;CIEND95=-136,2;MATEID=117382_1;EVENT=117382;SECONDARY;SU=4;PE=4;SR=0;ALG=PROD;AF=0.0001026;NSAMP=3;MSQ=49.89;AC=3;AN=29246;NFAM=3
chr19	29900197	47946_2	N	N[chr2:27902184[	1250.72	LOW	SVTYPE=BND;POS=29900197;STRANDS=-+:6;IMPRECISE;CIPOS=-30,581;CIEND=-509,29;CIPOS95=-30,198;CIEND95=-157,29;MATEID=47946_1;EVENT=47946;SECONDARY;SU=6;PE=6;SR=0;ALG=PROD;AF=0.0002393;NSAMP=7;MSQ=91.84;AC=7;AN=29246;NFAM=7
chr19	29900575	31767_2	N	N]chr13:98581200]	101.76	LOW	SVTYPE=BND;POS=29900575;STRANDS=++:4;IMPRECISE;CIPOS=-10,655;CIEND=-10,571;CIPOS95=-1,225;CIEND95=-1,191;MATEID=31767_1;EVENT=31767;SECONDARY;SU=4;PE=4;SR=0;ALG=PROD;AF=3.419e-05;NSAMP=1;MSQ=101.76;AC=1;AN=29246;NFAM=1
chr19	29900577	96927_2	N	N]chr6:154034667]	140.9	LOW	SVTYPE=BND;POS=29900577;STRANDS=++:7;IMPRECISE;CIPOS=-27,607;CIEND=-30,558;CIPOS95=-27,142;CIEND95=-30,114;MATEID=96927_1;EVENT=96927;SECONDARY;SU=7;PE=7;SR=0;ALG=PROD;AF=3.419e-05;NSAMP=1;MSQ=140.9;AC=1;AN=29246;NFAM=1
chr19	29900599	64962_2	N	N[chr3:186805707[	333.37	PASS	SVTYPE=BND;POS=29900599;STRANDS=-+:5;IMPRECISE;CIPOS=-10,438;CIEND=-282,7;CIPOS95=-1,128;CIEND95=-110,0;MATEID=64962_1;EVENT=64962;SECONDARY;SU=5;PE=5;SR=0;ALG=PROD;AF=3.419e-05;NSAMP=1;MSQ=333.37;AC=1;AN=29246;NFAM=1
chr19	29900697	77205_2	N	N]chr4:67798202]	374.26	LOW	SVTYPE=BND;POS=29900697;STRANDS=++:9;IMPRECISE;CIPOS=-30,206;CIEND=-30,588;CIPOS95=-23,23;CIEND95=-30,142;MATEID=77205_1;EVENT=77205;SECONDARY;SU=9;PE=9;SR=0;ALG=PROD;AF=6.839e-05;NSAMP=2;MSQ=121.33;AC=2;AN=29246;NFAM=1
chr19	29902193	259934_2	N	]chr19:29897898]N	2.95432e+07	PASS	SVTYPE=BND;POS=29897898;STRANDS=+-:970287;CIPOS=0,0;CIEND=0,0;CIPOS95=0,0;CIEND95=0,0;MATEID=259934_1;EVENT=259934;SECONDARY;SU=970287;PE=564651;SR=405636;AF=0.9418;NSAMP=14545;MSQ=1198.47;RECLASSIFIED;AC=27545;AN=29246;NFAM=13425
chr19	29905358	259935	N	<DEL>	422.56	PASS	SVTYPE=DEL;POS=29905358;SVLEN=-1278;END=29906636;STRANDS=+-:18;CIPOS=-10,9;CIEND=-3,1;CIPOS95=0,0;CIEND95=0,0;SU=18;PE=7;SR=11;ALG=PROD;AF=3.419e-05;NSAMP=1;MSQ=422.56;AC=1;AN=29246;NFAM=1
chr19	29910016	259937_1	N	N[chr19:29910280[	1.05799e+06	LOW	SVTYPE=BND;POS=29910016;STRANDS=+-:54;IMPRECISE;CIPOS=-124,29;CIEND=-116,45;CIPOS95=-74,29;CIEND95=-67,45;MATEID=259937_2;EVENT=259937;SU=54;PE=40;SR=14;ALG=SUM;AF=0.2809;NSAMP=8028;MSQ=96.46;RETAINED;RECLASSIFIED;AC=8214;AN=29246;NFAM=7514
chr19	29910190	64963_2	N	[chr3:141666177[N	1.01148e+06	LOW	SVTYPE=BND;POS=29910190;STRANDS=--:251;CIPOS=-5,2;CIEND=-4,4;CIPOS95=0,0;CIEND95=0,0;MATEID=64963_1;EVENT=64963;SECONDARY;SU=251;PE=20;SR=231;ALG=PROD;AF=0.3894;NSAMP=8190;MSQ=70.99;AC=11388;AN=29246;NFAM=7680
chr19	29910267	491947_1	N	]chr19:29910653]N	398752	LOW	SVTYPE=BND;POS=29910267;STRANDS=-+:4;IMPRECISE;CIPOS=-525,9;CIEND=-10,435;CIPOS95=-184,1;CIEND95=-2,111;MATEID=491947_2;EVENT=491947;SU=4;PE=4;SR=0;ALG=PROD;AF=0.2255;NSAMP=6404;MSQ=40.56;RECLASSIFIED;AC=6594;AN=29246;NFAM=6093
chr19	29910280	259937_2	N	]chr19:29910016]N	1.05799e+06	LOW	SVTYPE=BND;POS=29910016;STRANDS=+-:54;IMPRECISE;CIPOS=-116,45;CIEND=-124,29;CIPOS95=-67,45;CIEND95=-74,29;MATEID=259937_1;EVENT=259937;SECONDARY;SU=54;PE=40;SR=14;ALG=SUM;AF=0.2809;NSAMP=8028;MSQ=96.46;RETAINED;RECLASSIFIED;AC=8214;AN=29246;NFAM=7514
chr19	29910512	28898_2	N	N]chr12:92737756]	1628.26	LOW	SVTYPE=BND;POS=29910512;STRANDS=++:21;CIPOS=-10,9;CIEND=-10,9;CIPOS95=0,0;CIEND95=0,0;MATEID=28898_1;EVENT=28898;SECONDARY;SU=21;PE=0;SR=21;ALG=PROD;AF=0.002941;NSAMP=86;MSQ=11.61;AC=86;AN=29246;NFAM=86
chr19	29910653	491947_2	N	N[chr19:29910267[	398752	LOW	SVTYPE=BND;POS=29910267;STRANDS=-+:4;IMPRECISE;CIPOS=-10,435;CIEND=-525,9;CIPOS95=-2,111;CIEND95=-184,1;MATEID=491947_1;EVENT=491947;SECONDARY;SU=4;PE=4;SR=0;ALG=PROD;AF=0.2255;NSAMP=6404;MSQ=40.56;RECLASSIFIED;AC=6594;AN=29246;NFAM=6093
chr19	29913459	491945_2	N	N[chr19:29882009[	12.84	LOW	SVTYPE=BND;POS=29882009;STRANDS=-+:6;IMPRECISE;CIPOS=-10,86;CIEND=-573,9;CIPOS95=-2,56;CIEND95=-110,2;MATEID=491945_1;EVENT=491945;SECONDARY;SU=6;PE=6;SR=0;ALG=PROD;AF=3.419e-05;NSAMP=1;MSQ=12.84;RECLASSIFIED;AC=1;AN=29246;NFAM=1
chr19	29914435	259930_2	N	]chr19:29882220]N	98.43	LOW	SVTYPE=BND;POS=29882220;STRANDS=+-:10;CIPOS=-10,9;CIEND=-10,9;CIPOS95=0,0;CIEND95=0,0;MATEID=259930_1;EVENT=259930;SECONDARY;SU=10;PE=6;SR=4;ALG=PROD;AF=3.419e-05;NSAMP=1;MSQ=98.43;RECLASSIFIED;AC=1;AN=29246;NFAM=1
chr19	29920178	112509_2	N	N[chr8:41473814[	19476	LOW	SVTYPE=BND;POS=29920178;STRANDS=-+:71;CIPOS=-8,5;CIEND=-8,8;CIPOS95=0,0;CIEND95=0,0;MATEID=112509_1;EVENT=112509;SECONDARY;SU=71;PE=0;SR=71;ALG=PROD;AF=0.0131;NSAMP=300;MSQ=36.48;AC=383;AN=29246;NFAM=285
chr19	29920179	77206_2	N	N[chr4:76735885[	238246	LOW	SVTYPE=BND;POS=29920179;STRANDS=-+:80;CIPOS=-8,4;CIEND=-7,7;CIPOS95=0,0;CIEND95=0,0;MATEID=77206_1;EVENT=77206;SECONDARY;SU=80;PE=0;SR=80;ALG=PROD;AF=0.1373;NSAMP=3277;MSQ=37.15;AC=4016;AN=29246;NFAM=3071
chr19	29920185	21365_2	N	N]chr10:51449646]	180977	LOW	SVTYPE=BND;POS=29920185;STRANDS=++:4;IMPRECISE;CIPOS=-50,49;CIEND=-50,49;CIPOS95=-1,1;CIEND95=-1,1;MATEID=21365_1;EVENT=21365;SECONDARY;SU=4;PE=2;SR=2;ALG=PROD;AF=0.1337;NSAMP=2713;MSQ=37.46;AC=3910;AN=29246;NFAM=2560
chr19	29920188	105518_2	N	N]chr7:140298634]	38795.2	LOW	SVTYPE=BND;POS=29920188;STRANDS=++:33;CIPOS=-8,8;CIEND=-9,8;CIPOS95=0,0;CIEND95=0,0;MATEID=105518_1;EVENT=105518;SECONDARY;SU=33;PE=0;SR=33;ALG=PROD;AF=0.03426;NSAMP=1002;MSQ=23.2;AC=1002;AN=29246;NFAM=987
chr19	29920188	105519_2	N	N[chr7:17377189[	97438.9	LOW	SVTYPE=BND;POS=29920188;STRANDS=-+:25;CIPOS=-9,8;CIEND=-9,8;CIPOS95=0,0;CIEND95=0,0;MATEID=105519_1;EVENT=105519;SECONDARY;SU=25;PE=0;SR=25;ALG=PROD;AF=0.06469;NSAMP=1817;MSQ=31.51;AC=1892;AN=29246;NFAM=1749
chr19	29920192	28899_2	N	N[chr12:49072127[	72774.1	LOW	SVTYPE=BND;POS=29920192;STRANDS=-+:22;IMPRECISE;CIPOS=-10,19;CIEND=-10,9;CIPOS95=-1,1;CIEND95=0,0;MATEID=28899_1;EVENT=28899;SECONDARY;SU=22;PE=12;SR=10;ALG=PROD;AF=0.04913;NSAMP=1435;MSQ=28.21;AC=1437;AN=29246;NFAM=1389
chr19	29920214	21364_2	N	N[chr10:91154515[	12884	LOW	SVTYPE=BND;POS=29920214;STRANDS=-+:8;CIPOS=-29,28;CIEND=-29,28;CIPOS95=0,0;CIEND95=0,0;MATEID=21364_1;EVENT=21364;SECONDARY;SU=8;PE=0;SR=8;ALG=PROD;AF=0.01303;NSAMP=381;MSQ=23.13;AC=381;AN=29246;NFAM=381
chr19	29920706	31768_2	N	N]chr13:109571309]	156.15	LOW	SVTYPE=BND;POS=29920706;STRANDS=++:8;CIPOS=-29,28;CIEND=-29,28;CIPOS95=0,0;CIEND95=0,0;MATEID=31768_1;EVENT=31768;SECONDARY;SU=8;PE=0;SR=8;ALG=PROD;AF=0.0001026;NSAMP=3;MSQ=33.52;AC=3;AN=29246;NFAM=3
chr19	29925033	40739_1	N	[chr20:5004735[N	71.76	LOW	SVTYPE=BND;POS=29925033;STRANDS=--:7;IMPRECISE;CIPOS=-541,9;CIEND=-649,9;CIPOS95=-111,1;CIEND95=-108,2;MATEID=40739_2;EVENT=40739;SU=7;PE=7;SR=0;ALG=PROD;AF=3.419e-05;NSAMP=1;MSQ=71.76;AC=1;AN=29246;NFAM=1
chr19	29930952	259944_1	N	N[chr19:29932819[	7244.69	LOW	SVTYPE=BND;POS=29930952;STRANDS=+-:370;IMPRECISE;CIPOS=-14,27;CIEND=-170,9;CIPOS95=-4,4;CIEND95=-2,2;MATEID=259944_2;EVENT=259944;SU=370;PE=370;SR=0;ALG=PROD;AF=0.0008548;NSAMP=25;MSQ=158.06;RECLASSIFIED;AC=25;AN=29246;NFAM=23
chr19	29931912	6361_2	N	[chr1:112465446[N	17274.1	LOW	SVTYPE=BND;POS=29931912;STRANDS=--:29;CIPOS=-9,8;CIEND=-9,8;CIPOS95=0,0;CIEND95=0,0;MATEID=6361_1;EVENT=6361;SECONDARY;SU=29;PE=0;SR=29;ALG=PROD;AF=0.01556;NSAMP=455;MSQ=21.7;AC=455;AN=29246;NFAM=454
chr19	29932558	259945	N	<DEL>	731.54	PASS	SVTYPE=DEL;POS=29932558;SVLEN=-1524;END=29934082;STRANDS=+-:31;IMPRECISE;CIPOS=-10,176;CIEND=-367,9;CIPOS95=-1,37;CIEND95=-33,3;SU=31;PE=31;SR=0;ALG=PROD;AF=3.419e-05;NSAMP=1;MSQ=731.54;AC=1;AN=29246;NFAM=1
chr19	29932819	259944_2	N	]chr19:29930952]N	7244.69	LOW	SVTYPE=BND;POS=29930952;STRANDS=+-:370;IMPRECISE;CIPOS=-170,9;CIEND=-14,27;CIPOS95=-2,2;CIEND95=-4,4;MATEID=259944_1;EVENT=259944;SECONDARY;SU=370;PE=370;SR=0;ALG=PROD;AF=0.0008548;NSAMP=25;MSQ=158.06;RECLASSIFIED;AC=25;AN=29246;NFAM=23
chr19	29933836	571840	N	<INV>	627719	LOW	SVTYPE=INV;POS=29933836;SVLEN=116;END=29933952;STRANDS=++:5,--:3;IMPRECISE;CIPOS=-30,20;CIEND=-30,29;CIPOS95=-1,1;CIEND95=-1,1;SU=8;PE=5;SR=3;ALG=PROD;AF=0.2995;NSAMP=8650;MSQ=39.7;AC=8758;AN=29246;NFAM=8016
chr19	29939135	571841	N	<INV>	4.72	LOW	SVTYPE=INV;POS=29939135;SVLEN=1359;END=29940494;STRANDS=++:3,--:1;IMPRECISE;CIPOS=-10,228;CIEND=-10,52;CIPOS95=-2,121;CIEND95=0,42;SU=4;PE=4;SR=0;ALG=PROD;AF=3.419e-05;NSAMP=1;MSQ=4.64;AC=1;AN=29246;NFAM=1
chr19	29939271	259946_1	N	N[chr19:29939527[	1334.88	LOW	SVTYPE=BND;POS=29939271;STRANDS=+-:24;CIPOS=-9,8;CIEND=-9,8;CIPOS95=0,0;CIEND95=0,0;MATEID=259946_2;EVENT=259946;SU=24;PE=0;SR=24;ALG=PROD;AF=0.0007522;NSAMP=22;MSQ=17.33;RECLASSIFIED;AC=22;AN=29246;NFAM=22
chr19	29939527	259946_2	N	]chr19:29939271]N	1334.88	LOW	SVTYPE=BND;POS=29939271;STRANDS=+-:24;CIPOS=-9,8;CIEND=-9,8;CIPOS95=0,0;CIEND95=0,0;MATEID=259946_1;EVENT=259946;SECONDARY;SU=24;PE=0;SR=24;ALG=PROD;AF=0.0007522;NSAMP=22;MSQ=17.33;RECLASSIFIED;AC=22;AN=29246;NFAM=22
chr19	29942276	6362_2	N	]chr1:113470771]N	2195.97	LOW	SVTYPE=BND;POS=29942276;STRANDS=+-:228;CIPOS=-3,1;CIEND=-3,3;CIPOS95=0,0;CIEND95=0,0;MATEID=6362_1;EVENT=6362;SECONDARY;SU=228;PE=127;SR=101;ALG=PROD;AF=0.0002393;NSAMP=7;MSQ=211;AC=7;AN=29246;NFAM=7
chr19	29942665	259950_1	N	N[chr19:29986279[	1170.89	LOW	SVTYPE=BND;POS=29942665;STRANDS=+-:27;IMPRECISE;CIPOS=-10,440;CIEND=-514,10;CIPOS95=-10,66;CIEND95=-100,10;MATEID=259950_2;EVENT=259950;SU=27;PE=27;SR=0;ALG=PROD;AF=0.0002393;NSAMP=7;MSQ=124.15;RECLASSIFIED;AC=7;AN=29246;NFAM=7
chr19	29942666	259948_1	N	N[chr19:29971190[	175.72	LOW	SVTYPE=BND;POS=29942666;STRANDS=+-:23;CIPOS=-25,24;CIEND=-25,24;CIPOS95=0,0;CIEND95=0,0;MATEID=259948_2;EVENT=259948;SU=23;PE=0;SR=23;ALG=PROD;AF=0.0001026;NSAMP=3;MSQ=58.56;RECLASSIFIED;AC=3;AN=29246;NFAM=3
chr19	29942666	259949_1	N	N[chr19:29985221[	368.13	LOW	SVTYPE=BND;POS=29942666;STRANDS=+-:25;IMPRECISE;CIPOS=-30,29;CIEND=-30,24;CIPOS95=-1,1;CIEND95=-2,2;MATEID=259949_2;EVENT=259949;SU=25;PE=23;SR=2;ALG=PROD;AF=0.0001368;NSAMP=4;MSQ=92.03;RECLASSIFIED;AC=4;AN=29246;NFAM=4
chr19	29944173	571817_2	N	[chr19:28566395[N	10968.9	LOW	SVTYPE=BND;POS=29944173;STRANDS=--:64;CIPOS=-6,8;CIEND=-9,8;CIPOS95=0,0;CIEND95=0,0;MATEID=571817_1;EVENT=571817;SECONDARY;SU=64;PE=0;SR=64;ALG=PROD;AF=0.01156;NSAMP=259;MSQ=28.29;AC=338;AN=29246;NFAM=258
chr19	29948073	259951	N	<DEL>	568.66	PASS	SVTYPE=DEL;POS=29948073;SVLEN=-5374;END=29953447;STRANDS=+-:26;CIPOS=-10,9;CIEND=-10,9;CIPOS95=0,0;CIEND95=0,0;SU=26;PE=15;SR=11;ALG=PROD;AF=3.419e-05;NSAMP=1;MSQ=566.46;AC=1;AN=29246;NFAM=1
chr19	29952545	259952_1	N	N[chr19:29952719[	17434.9	PASS	SVTYPE=BND;POS=29952545;STRANDS=+-:631;CIPOS=-1,0;CIEND=-1,1;CIPOS95=0,0;CIEND95=0,0;MATEID=259952_2;EVENT=259952;SU=631;PE=15;SR=616;ALG=PROD;AF=0.0007523;NSAMP=22;MSQ=318.9;RECLASSIFIED;AC=22;AN=29244;NFAM=22
chr19	29952719	259952_2	N	]chr19:29952545]N	17434.9	PASS	SVTYPE=BND;POS=29952545;STRANDS=+-:631;CIPOS=-1,1;CIEND=-1,0;CIPOS95=0,0;CIEND95=0,0;MATEID=259952_1;EVENT=259952;SECONDARY;SU=631;PE=15;SR=616;ALG=PROD;AF=0.0007523;NSAMP=22;MSQ=318.9;RECLASSIFIED;AC=22;AN=29244;NFAM=22
chr19	29958699	25317_2	N	[chr11:76223033[N	9.19	LOW	SVTYPE=BND;POS=29958699;STRANDS=--:4;CIPOS=-9,8;CIEND=-9,8;CIPOS95=0,0;CIEND95=0,0;MATEID=25317_1;EVENT=25317;SECONDARY;SU=4;PE=0;SR=4;ALG=PROD;AF=3.419e-05;NSAMP=1;MSQ=9.19;AC=1;AN=29246;NFAM=1
chr19	29966031	259953_1	N	N[chr19:29966201[	140.76	LOW	SVTYPE=BND;POS=29966031;STRANDS=+-:4;IMPRECISE;CIPOS=-10,7;CIEND=-6,9;CIPOS95=-1,0;CIEND95=0,1;MATEID=259953_2;EVENT=259953;SU=4;PE=0;SR=4;ALG=PROD;AF=3.419e-05;NSAMP=1;MSQ=20.89;RECLASSIFIED;AC=1;AN=29246;NFAM=1
chr19	29966201	259953_2	N	]chr19:29966031]N	140.76	LOW	SVTYPE=BND;POS=29966031;STRANDS=+-:4;IMPRECISE;CIPOS=-6,9;CIEND=-10,7;CIPOS95=0,1;CIEND95=-1,0;MATEID=259953_1;EVENT=259953;SECONDARY;SU=4;PE=0;SR=4;ALG=PROD;AF=3.419e-05;NSAMP=1;MSQ=20.89;RECLASSIFIED;AC=1;AN=29246;NFAM=1
chr19	29971190	259948_2	N	]chr19:29942666]N	175.72	LOW	SVTYPE=BND;POS=29942666;STRANDS=+-:23;CIPOS=-25,24;CIEND=-25,24;CIPOS95=0,0;CIEND95=0,0;MATEID=259948_1;EVENT=259948;SECONDARY;SU=23;PE=0;SR=23;ALG=PROD;AF=0.0001026;NSAMP=3;MSQ=58.56;RECLASSIFIED;AC=3;AN=29246;NFAM=3
chr19	29975923	105520_2	N	N[chr7:123739897[	4.6	LOW	SVTYPE=BND;POS=29975923;STRANDS=-+:4;CIPOS=-9,8;CIEND=-9,8;CIPOS95=0,0;CIEND95=0,0;MATEID=105520_1;EVENT=105520;SECONDARY;SU=4;PE=0;SR=4;ALG=PROD;AF=3.419e-05;NSAMP=1;MSQ=4.6;AC=1;AN=29246;NFAM=1
chr19	29980935	28900_2	N	N]chr12:110395608]	32.88	LOW	SVTYPE=BND;POS=29980935;STRANDS=++:4;IMPRECISE;CIPOS=-10,7;CIEND=-7,9;CIPOS95=-2,0;CIEND95=0,3;MATEID=28900_1;EVENT=28900;SECONDARY;SU=4;PE=0;SR=4;ALG=PROD;AF=3.419e-05;NSAMP=1;MSQ=32.88;AC=1;AN=29246;NFAM=1
chr19	29985221	259949_2	N	]chr19:29942666]N	368.13	LOW	SVTYPE=BND;POS=29942666;STRANDS=+-:25;IMPRECISE;CIPOS=-30,24;CIEND=-30,29;CIPOS95=-2,2;CIEND95=-1,1;MATEID=259949_1;EVENT=259949;SECONDARY;SU=25;PE=23;SR=2;ALG=PROD;AF=0.0001368;NSAMP=4;MSQ=92.03;RECLASSIFIED;AC=4;AN=29246;NFAM=4
chr19	29985303	259956_1	N	N[chr19:30005360[	208.94	LOW	SVTYPE=BND;POS=29985303;STRANDS=+-:4;IMPRECISE;CIPOS=-9,652;CIEND=-638,9;CIPOS95=0,163;CIEND95=-156,0;MATEID=259956_2;EVENT=259956;SU=4;PE=4;SR=0;ALG=PROD;AF=6.839e-05;NSAMP=2;MSQ=96.77;RECLASSIFIED;AC=2;AN=29246;NFAM=2
chr19	29985304	259955_1	N	N[chr19:29986280[	514.86	LOW	SVTYPE=BND;POS=29985304;STRANDS=+-:50;CIPOS=-4,4;CIEND=-6,5;CIPOS95=0,0;CIEND95=0,0;MATEID=259955_2;EVENT=259955;SU=50;PE=4;SR=46;ALG=PROD;AF=0.0001026;NSAMP=3;MSQ=107.36;RECLASSIFIED;AC=3;AN=29246;NFAM=3
chr19	29986279	259950_2	N	]chr19:29942665]N	1170.89	LOW	SVTYPE=BND;POS=29942665;STRANDS=+-:27;IMPRECISE;CIPOS=-514,10;CIEND=-10,440;CIPOS95=-100,10;CIEND95=-10,66;MATEID=259950_1;EVENT=259950;SECONDARY;SU=27;PE=27;SR=0;ALG=PROD;AF=0.0002393;NSAMP=7;MSQ=124.15;RECLASSIFIED;AC=7;AN=29246;NFAM=7
chr19	29986280	259955_2	N	]chr19:29985304]N	514.86	LOW	SVTYPE=BND;POS=29985304;STRANDS=+-:50;CIPOS=-6,5;CIEND=-4,4;CIPOS95=0,0;CIEND95=0,0;MATEID=259955_1;EVENT=259955;SECONDARY;SU=50;PE=4;SR=46;ALG=PROD;AF=0.0001026;NSAMP=3;MSQ=107.36;RECLASSIFIED;AC=3;AN=29246;NFAM=3
chr19	29986417	259957_1	N	N[chr19:30005360[	1062.58	LOW	SVTYPE=BND;POS=29986417;STRANDS=+-:105;CIPOS=-4,3;CIEND=-5,4;CIPOS95=0,0;CIEND95=0,0;MATEID=259957_2;EVENT=259957;SU=105;PE=21;SR=84;ALG=PROD;AF=0.0002052;NSAMP=6;MSQ=119.78;RECLASSIFIED;AC=6;AN=29246;NFAM=6
chr19	29986418	259958_1	N	N[chr19:30007467[	736.42	LOW	SVTYPE=BND;POS=29986418;STRANDS=+-:22;IMPRECISE;CIPOS=-27,399;CIEND=-500,29;CIPOS95=-27,125;CIEND95=-109,29;MATEID=259958_2;EVENT=259958;SU=22;PE=22;SR=0;ALG=PROD;AF=0.0001368;NSAMP=4;MSQ=104.33;RECLASSIFIED;AC=4;AN=29246;NFAM=4
chr19	29987969	25318_2	N	[chr11:47429079[N	448496	LOW	SVTYPE=BND;POS=29987969;STRANDS=--:4756;IMPRECISE;CIPOS=-130,19;CIEND=-78,1;CIPOS95=-4,4;CIEND95=-1,1;MATEID=25318_1;EVENT=25318;SECONDARY;SU=4756;PE=4756;SR=0;ALG=PROD;AF=0.1822;NSAMP=5330;MSQ=54.28;AC=5330;AN=29246;NFAM=5131
chr19	30005360	259956_2	N	]chr19:29985303]N	208.94	LOW	SVTYPE=BND;POS=29985303;STRANDS=+-:4;IMPRECISE;CIPOS=-638,9;CIEND=-9,652;CIPOS95=-156,0;CIEND95=0,163;MATEID=259956_1;EVENT=259956;SECONDARY;SU=4;PE=4;SR=0;ALG=PROD;AF=6.839e-05;NSAMP=2;MSQ=96.77;RECLASSIFIED;AC=2;AN=29246;NFAM=2
chr19	30005360	259957_2	N	]chr19:29986417]N	1062.58	LOW	SVTYPE=BND;POS=29986417;STRANDS=+-:105;CIPOS=-5,4;CIEND=-4,3;CIPOS95=0,0;CIEND95=0,0;MATEID=259957_1;EVENT=259957;SECONDARY;SU=105;PE=21;SR=84;ALG=PROD;AF=0.0002052;NSAMP=6;MSQ=119.78;RECLASSIFIED;AC=6;AN=29246;NFAM=6
chr19	30005453	259959_1	N	N[chr19:30005650[	270.74	LOW	SVTYPE=BND;POS=30005453;STRANDS=+-:41;CIPOS=-30,26;CIEND=-30,29;CIPOS95=0,0;CIEND95=0,0;MATEID=259959_2;EVENT=259959;SU=41;PE=0;SR=41;ALG=PROD;AF=0.0001026;NSAMP=3;MSQ=64.61;RECLASSIFIED;AC=3;AN=29246;NFAM=3
chr19	30005650	259959_2	N	]chr19:30005453]N	270.74	LOW	SVTYPE=BND;POS=30005453;STRANDS=+-:41;CIPOS=-30,29;CIEND=-30,26;CIPOS95=0,0;CIEND95=0,0;MATEID=259959_1;EVENT=259959;SECONDARY;SU=41;PE=0;SR=41;ALG=PROD;AF=0.0001026;NSAMP=3;MSQ=64.61;RECLASSIFIED;AC=3;AN=29246;NFAM=3
chr19	30005707	259961_1	N	N[chr19:30008995[	75.18	LOW	SVTYPE=BND;POS=30005707;STRANDS=+-:24;IMPRECISE;CIPOS=-30,237;CIEND=-468,15;CIPOS95=-12,12;CIEND95=-79,15;MATEID=259961_2;EVENT=259961;SU=24;PE=24;SR=0;ALG=PROD;AF=0.0001026;NSAMP=3;MSQ=14.96;RECLASSIFIED;AC=3;AN=29246;NFAM=3
chr19	30005708	259960_1	N	N[chr19:30007467[	483.41	LOW	SVTYPE=BND;POS=30005708;STRANDS=+-:50;CIPOS=-10,9;CIEND=-7,7;CIPOS95=0,0;CIEND95=0,0;MATEID=259960_2;EVENT=259960;SU=50;PE=12;SR=38;ALG=PROD;AF=0.0001026;NSAMP=3;MSQ=126.22;RECLASSIFIED;AC=3;AN=29246;NFAM=3
chr19	30007467	259958_2	N	]chr19:29986418]N	736.42	LOW	SVTYPE=BND;POS=29986418;STRANDS=+-:22;IMPRECISE;CIPOS=-500,29;CIEND=-27,399;CIPOS95=-109,29;CIEND95=-27,125;MATEID=259958_1;EVENT=259958;SECONDARY;SU=22;PE=22;SR=0;ALG=PROD;AF=0.0001368;NSAMP=4;MSQ=104.33;RECLASSIFIED;AC=4;AN=29246;NFAM=4
chr19	30007467	259960_2	N	]chr19:30005708]N	483.41	LOW	SVTYPE=BND;POS=30005708;STRANDS=+-:50;CIPOS=-7,7;CIEND=-10,9;CIPOS95=0,0;CIEND95=0,0;MATEID=259960_1;EVENT=259960;SECONDARY;SU=50;PE=12;SR=38;ALG=PROD;AF=0.0001026;NSAMP=3;MSQ=126.22;RECLASSIFIED;AC=3;AN=29246;NFAM=3
chr19	30007637	259963_1	N	N[chr19:30011092[	713.24	LOW	SVTYPE=BND;POS=30007637;STRANDS=+-:4;IMPRECISE;CIPOS=-10,725;CIEND=-726,9;CIPOS95=0,243;CIEND95=-243,0;MATEID=259963_2;EVENT=259963;SU=4;PE=4;SR=0;ALG=PROD;AF=0.000171;NSAMP=5;MSQ=63.8;RECLASSIFIED;AC=5;AN=29246;NFAM=5
chr19	30007638	259962_1	N	N[chr19:30009001[	3597.9	PASS	SVTYPE=BND;POS=30007638;STRANDS=+-:211;CIPOS=-3,2;CIEND=-3,1;CIPOS95=0,0;CIEND95=0,0;MATEID=259962_2;EVENT=259962;SU=211;PE=82;SR=129;ALG=PROD;AF=0.0002393;NSAMP=7;MSQ=330.96;RECLASSIFIED;AC=7;AN=29246;NFAM=7
chr19	30008995	259961_2	N	]chr19:30005707]N	75.18	LOW	SVTYPE=BND;POS=30005707;STRANDS=+-:24;IMPRECISE;CIPOS=-468,15;CIEND=-30,237;CIPOS95=-79,15;CIEND95=-12,12;MATEID=259961_1;EVENT=259961;SECONDARY;SU=24;PE=24;SR=0;ALG=PROD;AF=0.0001026;NSAMP=3;MSQ=14.96;RECLASSIFIED;AC=3;AN=29246;NFAM=3
chr19	30009001	259962_2	N	]chr19:30007638]N	3597.9	PASS	SVTYPE=BND;POS=30007638;STRANDS=+-:211;CIPOS=-3,1;CIEND=-3,2;CIPOS95=0,0;CIEND95=0,0;MATEID=259962_1;EVENT=259962;SECONDARY;SU=211;PE=82;SR=129;ALG=PROD;AF=0.0002393;NSAMP=7;MSQ=330.96;RECLASSIFIED;AC=7;AN=29246;NFAM=7
chr19	30009354	259965_1	N	N[chr19:30012280[	1190.15	LOW	SVTYPE=BND;POS=30009354;STRANDS=+-:27;IMPRECISE;CIPOS=-10,309;CIEND=-386,9;CIPOS95=-10,57;CIEND95=-74,9;MATEID=259965_2;EVENT=259965;SU=27;PE=27;SR=0;ALG=PROD;AF=0.0002052;NSAMP=6;MSQ=111.3;RECLASSIFIED;AC=6;AN=29246;NFAM=6
chr19	30009355	259964_1	N	N[chr19:30011092[	2350.54	LOW	SVTYPE=BND;POS=30009355;STRANDS=+-:167;CIPOS=-4,3;CIEND=-3,2;CIPOS95=0,0;CIEND95=0,0;MATEID=259964_2;EVENT=259964;SU=167;PE=49;SR=118;ALG=PROD;AF=0.0002393;NSAMP=7;MSQ=229.01;RECLASSIFIED;AC=7;AN=29246;NFAM=7
chr19	30011092	259963_2	N	]chr19:30007637]N	713.24	LOW	SVTYPE=BND;POS=30007637;STRANDS=+-:4;IMPRECISE;CIPOS=-726,9;CIEND=-10,725;CIPOS95=-243,0;CIEND95=0,243;MATEID=259963_1;EVENT=259963;SECONDARY;SU=4;PE=4;SR=0;ALG=PROD;AF=0.000171;NSAMP=5;MSQ=63.8;RECLASSIFIED;AC=5;AN=29246;NFAM=5
chr19	30011092	259964_2	N	]chr19:30009355]N	2350.54	LOW	SVTYPE=BND;POS=30009355;STRANDS=+-:167;CIPOS=-3,2;CIEND=-4,3;CIPOS95=0,0;CIEND95=0,0;MATEID=259964_1;EVENT=259964;SECONDARY;SU=167;PE=49;SR=118;ALG=PROD;AF=0.0002393;NSAMP=7;MSQ=229.01;RECLASSIFIED;AC=7;AN=29246;NFAM=7
chr19	30011236	259966_1	N	N[chr19:30012280[	2710.29	PASS	SVTYPE=BND;POS=30011236;STRANDS=+-:183;CIPOS=-3,3;CIEND=-3,1;CIPOS95=0,0;CIEND95=0,0;MATEID=259966_2;EVENT=259966;SU=183;PE=58;SR=125;ALG=PROD;AF=0.0002393;NSAMP=7;MSQ=259.38;RECLASSIFIED;AC=7;AN=29246;NFAM=7
chr19	30011236	259967_1	N	N[chr19:30014884[	1775.69	LOW	SVTYPE=BND;POS=30011236;STRANDS=+-:16;IMPRECISE;CIPOS=-29,615;CIEND=-487,29;CIPOS95=-29,156;CIEND95=-109,29;MATEID=259967_2;EVENT=259967;SU=16;PE=16;SR=0;ALG=PROD;AF=0.0002393;NSAMP=7;MSQ=169.13;RECLASSIFIED;AC=7;AN=29246;NFAM=7
chr19	30012280	259965_2	N	]chr19:30009354]N	1190.15	LOW	SVTYPE=BND;POS=30009354;STRANDS=+-:27;IMPRECISE;CIPOS=-386,9;CIEND=-10,309;CIPOS95=-74,9;CIEND95=-10,57;MATEID=259965_1;EVENT=259965;SECONDARY;SU=27;PE=27;SR=0;ALG=PROD;AF=0.0002052;NSAMP=6;MSQ=111.3;RECLASSIFIED;AC=6;AN=29246;NFAM=6
chr19	30012280	259966_2	N	]chr19:30011236]N	2710.29	PASS	SVTYPE=BND;POS=30011236;STRANDS=+-:183;CIPOS=-3,1;CIEND=-3,3;CIPOS95=0,0;CIEND95=0,0;MATEID=259966_1;EVENT=259966;SECONDARY;SU=183;PE=58;SR=125;ALG=PROD;AF=0.0002393;NSAMP=7;MSQ=259.38;RECLASSIFIED;AC=7;AN=29246;NFAM=7
chr19	30012532	259968_1	N	N[chr19:30014884[	4119.57	PASS	SVTYPE=BND;POS=30012532;STRANDS=+-:214;CIPOS=-3,4;CIEND=-3,2;CIPOS95=0,0;CIEND95=0,0;MATEID=259968_2;EVENT=259968;SU=214;PE=106;SR=108;ALG=PROD;AF=0.0002393;NSAMP=7;MSQ=460.3;RECLASSIFIED;AC=7;AN=29246;NFAM=7
chr19	30014884	259967_2	N	]chr19:30011236]N	1775.69	LOW	SVTYPE=BND;POS=30011236;STRANDS=+-:16;IMPRECISE;CIPOS=-487,29;CIEND=-29,615;CIPOS95=-109,29;CIEND95=-29,156;MATEID=259967_1;EVENT=259967;SECONDARY;SU=16;PE=16;SR=0;ALG=PROD;AF=0.0002393;NSAMP=7;MSQ=169.13;RECLASSIFIED;AC=7;AN=29246;NFAM=7
chr19	30014884	259968_2	N	]chr19:30012532]N	4119.57	PASS	SVTYPE=BND;POS=30012532;STRANDS=+-:214;CIPOS=-3,2;CIEND=-3,4;CIPOS95=0,0;CIEND95=0,0;MATEID=259968_1;EVENT=259968;SECONDARY;SU=214;PE=106;SR=108;ALG=PROD;AF=0.0002393;NSAMP=7;MSQ=460.3;RECLASSIFIED;AC=7;AN=29246;NFAM=7
chr19	30015708	6363_2	N	N[chr1:113470756[	1680.05	LOW	SVTYPE=BND;POS=30015708;STRANDS=-+:103;IMPRECISE;CIPOS=-6,232;CIEND=-289,6;CIPOS95=-6,15;CIEND95=-18,6;MATEID=6363_1;EVENT=6363;SECONDARY;SU=103;PE=103;SR=0;ALG=PROD;AF=0.0002052;NSAMP=6;MSQ=140.93;AC=6;AN=29246;NFAM=6
chr19	30016769	259969_1	N	N[chr19:30016851[	71844	LOW	SVTYPE=BND;POS=30016769;STRANDS=+-:2825;CIPOS=0,0;CIEND=0,0;CIPOS95=0,0;CIEND95=0,0;MATEID=259969_2;EVENT=259969;SU=2825;PE=18;SR=2807;ALG=PROD;AF=0.008825;NSAMP=252;MSQ=241.32;RECLASSIFIED;AC=258;AN=29234;NFAM=244
chr19	30016851	259969_2	N	]chr19:30016769]N	71844	LOW	SVTYPE=BND;POS=30016769;STRANDS=+-:2825;CIPOS=0,0;CIEND=0,0;CIPOS95=0,0;CIEND95=0,0;MATEID=259969_1;EVENT=259969;SECONDARY;SU=2825;PE=18;SR=2807;ALG=PROD;AF=0.008825;NSAMP=252;MSQ=241.32;RECLASSIFIED;AC=258;AN=29234;NFAM=244
chr19	30025264	87665_2	N	N[chr5:143633132[	292998	LOW	SVTYPE=BND;POS=30025264;STRANDS=-+:8;CIPOS=-29,28;CIEND=-29,28;CIPOS95=0,0;CIEND95=0,0;MATEID=87665_1;EVENT=87665;SECONDARY;SU=8;PE=0;SR=8;ALG=PROD;AF=0.1655;NSAMP=4798;MSQ=39.43;AC=4839;AN=29246;NFAM=4588
chr19	30028416	112325_2	N	]chr8:72881785]N	225.54	LOW	SVTYPE=BND;POS=30028416;STRANDS=+-:43;CIPOS=-24,22;CIEND=-22,21;CIPOS95=0,0;CIEND95=0,0;MATEID=112325_1;EVENT=112325;SECONDARY;SU=43;PE=21;SR=22;ALG=PROD;AF=3.419e-05;NSAMP=1;MSQ=110.33;AC=1;AN=29246;NFAM=1
chr19	30038566	40599_1	N	N]chr20:51561529]	553.33	LOW	SVTYPE=BND;POS=30038566;STRANDS=++:28;IMPRECISE;CIPOS=-30,293;CIEND=-10,512;CIPOS95=-30,30;CIEND95=-10,96;MATEID=40599_2;EVENT=40599;SU=28;PE=28;SR=0;ALG=PROD;AF=0.0005471;NSAMP=16;MSQ=32.35;AC=16;AN=29246;NFAM=16
chr19	30038626	40775_1	N	[chr20:51561398[N	1844.03	LOW	SVTYPE=BND;POS=30038626;STRANDS=--:64;IMPRECISE;CIPOS=-313,33;CIEND=-479,13;CIPOS95=-16,16;CIEND95=-60,13;MATEID=40775_2;EVENT=40775;SU=64;PE=64;SR=0;ALG=PROD;AF=0.001812;NSAMP=53;MSQ=25.72;AC=53;AN=29246;NFAM=53
chr19	30038645	491010_2	N	N[chr19:18364083[	3582.96	LOW	SVTYPE=BND;POS=18364083;STRANDS=-+:73;CIPOS=-6,5;CIEND=-6,5;CIPOS95=0,0;CIEND95=0,0;MATEID=491010_1;EVENT=491010;SECONDARY;SU=73;PE=0;SR=73;ALG=PROD;AF=0.005471;NSAMP=160;MSQ=11.46;RECLASSIFIED;AC=160;AN=29246;NFAM=159
chr19	30038658	35711_2	N	[chr15:27913815[N	318.56	LOW	SVTYPE=BND;POS=30038658;STRANDS=--:4;IMPRECISE;CIPOS=-263,9;CIEND=-755,7;CIPOS95=-122,2;CIEND95=-165,0;MATEID=35711_1;EVENT=35711;SECONDARY;SU=4;PE=4;SR=0;ALG=PROD;AF=0.0005813;NSAMP=17;MSQ=16.4;AC=17;AN=29246;NFAM=17
chr19	30058088	259973_1	N	N[chr19:30058167[	467.58	LOW	SVTYPE=BND;POS=30058088;STRANDS=+-:15;CIPOS=-26,25;CIEND=-26,25;CIPOS95=0,0;CIEND95=0,0;MATEID=259973_2;EVENT=259973;SU=15;PE=0;SR=15;ALG=PROD;AF=0.0001026;NSAMP=3;MSQ=155.84;RECLASSIFIED;AC=3;AN=29246;NFAM=3
chr19	30058167	259973_2	N	]chr19:30058088]N	467.58	LOW	SVTYPE=BND;POS=30058088;STRANDS=+-:15;CIPOS=-26,25;CIEND=-26,25;CIPOS95=0,0;CIEND95=0,0;MATEID=259973_1;EVENT=259973;SECONDARY;SU=15;PE=0;SR=15;ALG=PROD;AF=0.0001026;NSAMP=3;MSQ=155.84;RECLASSIFIED;AC=3;AN=29246;NFAM=3
chr19	30065207	259974	N	<DEL>	1654.62	PASS	SVTYPE=DEL;POS=30065207;SVLEN=-842;END=30066049;STRANDS=+-:70;CIPOS=-22,21;CIEND=-22,20;CIPOS95=0,0;CIEND95=0,0;SU=70;PE=40;SR=30;ALG=PROD;AF=0.0001026;NSAMP=3;MSQ=551.54;AC=3;AN=29246;NFAM=3
chr19	30067988	491949_1	N	]chr19:30068451]N	8177.47	LOW	SVTYPE=BND;POS=30067988;STRANDS=-+:5;IMPRECISE;CIPOS=-654,9;CIEND=-10,555;CIPOS95=-186,1;CIEND95=-2,156;MATEID=491949_2;EVENT=491949;SU=5;PE=5;SR=0;ALG=PROD;AF=0.01104;NSAMP=323;MSQ=15.91;RECLASSIFIED;AC=323;AN=29246;NFAM=323
chr19	30068422	259975_1	N	N[chr19:30068855[	1629.35	LOW	SVTYPE=BND;POS=30068422;STRANDS=+-:20;CIPOS=-30,29;CIEND=-25,20;CIPOS95=0,0;CIEND95=0,0;MATEID=259975_2;EVENT=259975;SU=20;PE=12;SR=8;ALG=PROD;AF=0.001163;NSAMP=34;MSQ=21.71;RECLASSIFIED;AC=34;AN=29246;NFAM=34
chr19	30068451	491949_2	N	N[chr19:30067988[	8177.47	LOW	SVTYPE=BND;POS=30067988;STRANDS=-+:5;IMPRECISE;CIPOS=-10,555;CIEND=-654,9;CIPOS95=-2,156;CIEND95=-186,1;MATEID=491949_1;EVENT=491949;SECONDARY;SU=5;PE=5;SR=0;ALG=PROD;AF=0.01104;NSAMP=323;MSQ=15.91;RECLASSIFIED;AC=323;AN=29246;NFAM=323
chr19	30068855	259975_2	N	]chr19:30068422]N	1629.35	LOW	SVTYPE=BND;POS=30068422;STRANDS=+-:20;CIPOS=-25,20;CIEND=-30,29;CIPOS95=0,0;CIEND95=0,0;MATEID=259975_1;EVENT=259975;SECONDARY;SU=20;PE=12;SR=8;ALG=PROD;AF=0.001163;NSAMP=34;MSQ=21.71;RECLASSIFIED;AC=34;AN=29246;NFAM=34
chr19	30072807	112326_2	N	N]chr8:16245313]	80.51	LOW	SVTYPE=BND;POS=30072807;STRANDS=++:5;IMPRECISE;CIPOS=-9,9;CIEND=-10,9;CIPOS95=-1,3;CIEND95=-3,3;MATEID=112326_1;EVENT=112326;SECONDARY;SU=5;PE=4;SR=1;ALG=PROD;AF=3.419e-05;NSAMP=1;MSQ=77.77;AC=1;AN=29246;NFAM=1
chr19	30072809	39626_2	N	N]chr18:2337128]	155.55	LOW	SVTYPE=BND;POS=30072809;STRANDS=++:4;IMPRECISE;CIPOS=-9,514;CIEND=-10,404;CIPOS95=0,182;CIEND95=-2,137;MATEID=39626_1;EVENT=39626;SECONDARY;SU=4;PE=4;SR=0;ALG=PROD;AF=0.0001026;NSAMP=3;MSQ=48.96;AC=3;AN=29246;NFAM=3
chr19	30072811	21366_2	N	N]chr10:28857389]	1151.76	LOW	SVTYPE=BND;POS=30072811;STRANDS=++:9;IMPRECISE;CIPOS=-30,619;CIEND=-30,381;CIPOS95=-30,96;CIEND95=-30,56;MATEID=21366_1;EVENT=21366;SECONDARY;SU=9;PE=9;SR=0;ALG=PROD;AF=0.001128;NSAMP=33;MSQ=27.37;AC=33;AN=29246;NFAM=32
chr19	30077987	259977	N	<DEL>	1504.84	PASS	SVTYPE=DEL;POS=30077987;SVLEN=-7743;END=30085730;STRANDS=+-:63;CIPOS=-25,23;CIEND=-23,21;CIPOS95=0,0;CIEND95=0,0;SU=63;PE=42;SR=21;ALG=PROD;AF=6.839e-05;NSAMP=2;MSQ=752.42;AC=2;AN=29246;NFAM=1
chr19	30091870	259978	N	<DEL>	5766.76	PASS	SVTYPE=DEL;POS=30091870;SVLEN=-2971;END=30094841;STRANDS=+-:244;CIPOS=-2,1;CIEND=-4,1;CIPOS95=0,0;CIEND95=0,0;SU=244;PE=151;SR=93;ALG=PROD;AF=0.0002052;NSAMP=6;MSQ=459.07;AC=6;AN=29246;NFAM=6
chr19	30095660	259979_1	N	N[chr19:30095725[	293.87	PASS	SVTYPE=BND;POS=30095660;STRANDS=+-:11;CIPOS=-4,2;CIEND=-9,9;CIPOS95=0,0;CIEND95=0,0;MATEID=259979_2;EVENT=259979;SU=11;PE=0;SR=11;ALG=PROD;AF=3.419e-05;NSAMP=1;MSQ=293.75;RECLASSIFIED;AC=1;AN=29246;NFAM=1
chr19	30095725	259979_2	N	]chr19:30095660]N	293.87	PASS	SVTYPE=BND;POS=30095660;STRANDS=+-:11;CIPOS=-9,9;CIEND=-4,2;CIPOS95=0,0;CIEND95=0,0;MATEID=259979_1;EVENT=259979;SECONDARY;SU=11;PE=0;SR=11;ALG=PROD;AF=3.419e-05;NSAMP=1;MSQ=293.75;RECLASSIFIED;AC=1;AN=29246;NFAM=1
chr19	30104877	259980_1	N	N[chr19:30105185[	153.32	LOW	SVTYPE=BND;POS=30104877;STRANDS=+-:8;CIPOS=-29,28;CIEND=-29,28;CIPOS95=0,0;CIEND95=0,0;MATEID=259980_2;EVENT=259980;SU=8;PE=0;SR=8;ALG=PROD;AF=0.0001026;NSAMP=3;MSQ=23.11;RECLASSIFIED;AC=3;AN=29246;NFAM=3
chr19	30105185	259980_2	N	]chr19:30104877]N	153.32	LOW	SVTYPE=BND;POS=30104877;STRANDS=+-:8;CIPOS=-29,28;CIEND=-29,28;CIPOS95=0,0;CIEND95=0,0;MATEID=259980_1;EVENT=259980;SECONDARY;SU=8;PE=0;SR=8;ALG=PROD;AF=0.0001026;NSAMP=3;MSQ=23.11;RECLASSIFIED;AC=3;AN=29246;NFAM=3
chr19	30111384	40600_1	N	N]chr20:5230568]	26.74	LOW	SVTYPE=BND;POS=30111384;STRANDS=++:6;IMPRECISE;CIPOS=-10,414;CIEND=-10,619;CIPOS95=0,109;CIEND95=-1,115;MATEID=40600_2;EVENT=40600;SU=6;PE=6;SR=0;ALG=PROD;AF=3.419e-05;NSAMP=1;MSQ=26.74;AC=1;AN=29246;NFAM=1
chr19	30130722	259984_1	N	N[chr19:30131145[	30241.3	LOW	SVTYPE=BND;POS=30130722;STRANDS=+-:13;CIPOS=-29,28;CIEND=-29,28;CIPOS95=0,0;CIEND95=0,0;MATEID=259984_2;EVENT=259984;SU=13;PE=0;SR=13;ALG=PROD;AF=0.02079;NSAMP=608;MSQ=23.51;RECLASSIFIED;AC=608;AN=29246;NFAM=603
chr19	30130726	259983_1	N	N[chr19:30130905[	47372.9	LOW	SVTYPE=BND;POS=30130726;STRANDS=+-:8;IMPRECISE;CIPOS=-29,28;CIEND=-20,21;CIPOS95=0,0;CIEND95=-1,1;MATEID=259983_2;EVENT=259983;SU=8;PE=1;SR=7;ALG=PROD;AF=0.04715;NSAMP=1379;MSQ=25.23;RECLASSIFIED;AC=1379;AN=29246;NFAM=1369
chr19	30130905	259983_2	N	]chr19:30130726]N	47372.9	LOW	SVTYPE=BND;POS=30130726;STRANDS=+-:8;IMPRECISE;CIPOS=-20,21;CIEND=-29,28;CIPOS95=-1,1;CIEND95=0,0;MATEID=259983_1;EVENT=259983;SECONDARY;SU=8;PE=1;SR=7;ALG=PROD;AF=0.04715;NSAMP=1379;MSQ=25.23;RECLASSIFIED;AC=1379;AN=29246;NFAM=1369
chr19	30131145	259984_2	N	]chr19:30130722]N	30241.3	LOW	SVTYPE=BND;POS=30130722;STRANDS=+-:13;CIPOS=-29,28;CIEND=-29,28;CIPOS95=0,0;CIEND95=0,0;MATEID=259984_1;EVENT=259984;SECONDARY;SU=13;PE=0;SR=13;ALG=PROD;AF=0.02079;NSAMP=608;MSQ=23.51;RECLASSIFIED;AC=608;AN=29246;NFAM=603
chr19	30141125	259985	N	<DEL:ME:LINE|L1|L1HS>	621051	PASS	SVTYPE=MEI;POS=30141125;SVLEN=-2805;END=30143930;STRANDS=+-:26536;CIPOS=0,0;CIEND=0,0;CIPOS95=0,0;CIEND95=0,0;SU=26536;PE=14831;SR=11705;ALG=PROD;AF=0.03939;NSAMP=1096;MSQ=485.25;MEDGQR=4.81;Q10GQR=4.81;AC=1152;AN=29246;NFAM=1058
chr19	30158650	259988_1	N	N[chr19:30159785[	15447.7	PASS	SVTYPE=BND;POS=30158650;STRANDS=+-:649;CIPOS=-2,1;CIEND=-2,0;CIPOS95=0,0;CIEND95=0,0;MATEID=259988_2;EVENT=259988;SU=649;PE=382;SR=267;ALG=PROD;AF=0.0005813;NSAMP=17;MSQ=601.58;RECLASSIFIED;AC=17;AN=29246;NFAM=16
chr19	30159332	259989	N	<DEL>	428.76	PASS	SVTYPE=DEL;POS=30159332;SVLEN=-758;END=30160090;STRANDS=+-:15;CIPOS=-6,7;CIEND=-10,9;CIPOS95=0,0;CIEND95=0,0;SU=15;PE=11;SR=4;ALG=PROD;AF=3.419e-05;NSAMP=1;MSQ=428.51;AC=1;AN=29246;NFAM=1
chr19	30159785	259988_2	N	]chr19:30158650]N	15447.7	PASS	SVTYPE=BND;POS=30158650;STRANDS=+-:649;CIPOS=-2,0;CIEND=-2,1;CIPOS95=0,0;CIEND95=0,0;MATEID=259988_1;EVENT=259988;SECONDARY;SU=649;PE=382;SR=267;ALG=PROD;AF=0.0005813;NSAMP=17;MSQ=601.58;RECLASSIFIED;AC=17;AN=29246;NFAM=16
chr19	30177871	259991_1	N	N[chr19:30177944[	338.67	PASS	SVTYPE=BND;POS=30177871;STRANDS=+-:14;CIPOS=-10,9;CIEND=-6,9;CIPOS95=0,0;CIEND95=0,0;MATEID=259991_2;EVENT=259991;SU=14;PE=0;SR=14;ALG=PROD;AF=3.419e-05;NSAMP=1;MSQ=338.65;RECLASSIFIED;AC=1;AN=29246;NFAM=1
chr19	30177944	259991_2	N	]chr19:30177871]N	338.67	PASS	SVTYPE=BND;POS=30177871;STRANDS=+-:14;CIPOS=-6,9;CIEND=-10,9;CIPOS95=0,0;CIEND95=0,0;MATEID=259991_1;EVENT=259991;SECONDARY;SU=14;PE=0;SR=14;ALG=PROD;AF=3.419e-05;NSAMP=1;MSQ=338.65;RECLASSIFIED;AC=1;AN=29246;NFAM=1
chr19	30185292	259992	N	<DEL>	380.41	PASS	SVTYPE=DEL;POS=30185292;SVLEN=-6127;END=30191419;STRANDS=+-:21;IMPRECISE;CIPOS=-97,394;CIEND=-429,49;CIPOS95=-82,82;CIEND95=-160,49;SU=21;PE=21;SR=0;ALG=SUM;AF=0.0001026;NSAMP=3;MSQ=126.8;AC=3;AN=29246;NFAM=2
chr19	30185625	491950_1	N	]chr19:30191556]N	256.77	LOW	SVTYPE=BND;POS=30185625;STRANDS=-+:14;IMPRECISE;CIPOS=-704,29;CIEND=-30,670;CIPOS95=-336,29;CIEND95=-30,280;MATEID=491950_2;EVENT=491950;SU=14;PE=14;SR=0;ALG=SUM;AF=0.0001026;NSAMP=3;MSQ=57.28;RETAINED;RECLASSIFIED;AC=3;AN=29246;NFAM=2
chr19	30186067	31769_2	N	[chr13:31345096[N	54.98	LOW	SVTYPE=BND;POS=30186067;STRANDS=--:9;IMPRECISE;CIPOS=-524,29;CIEND=-474,29;CIPOS95=-116,29;CIEND95=-95,29;MATEID=31769_1;EVENT=31769;SECONDARY;SU=9;PE=9;SR=0;ALG=PROD;AF=0.000171;NSAMP=5;MSQ=10.54;AC=5;AN=29246;NFAM=5
chr19	30186111	259993_1	N	N[chr19:30191992[	481.98	LOW	SVTYPE=BND;POS=30186111;STRANDS=+-:33;IMPRECISE;CIPOS=-50,187;CIEND=-171,34;CIPOS95=-13,13;CIEND95=-9,9;MATEID=259993_2;EVENT=259993;SU=33;PE=33;SR=0;ALG=PROD;AF=0.0001368;NSAMP=4;MSQ=81.55;RETAINED;RECLASSIFIED;AC=4;AN=29246;NFAM=3
chr19	30191116	259995_1	N	N[chr19:40547282[	149.72	LOW	SVTYPE=BND;POS=30191116;STRANDS=+-:7;IMPRECISE;CIPOS=-10,326;CIEND=-334,9;CIPOS95=-2,64;CIEND95=-88,2;MATEID=259995_2;EVENT=259995;SU=7;PE=7;SR=0;ALG=PROD;AF=3.419e-05;NSAMP=1;MSQ=149.72;RECLASSIFIED;AC=1;AN=29246;NFAM=1
chr19	30191273	112327_2	N	]chr8:123866097]N	89.8	LOW	SVTYPE=BND;POS=30191273;STRANDS=+-:5;IMPRECISE;CIPOS=-535,9;CIEND=-10,690;CIPOS95=-101,2;CIEND95=-1,168;MATEID=112327_1;EVENT=112327;SECONDARY;SU=5;PE=5;SR=0;ALG=PROD;AF=3.419e-05;NSAMP=1;MSQ=89.8;AC=1;AN=29246;NFAM=1
chr19	30191472	491952_1	N	]chr19:40547670]N	85.57	LOW	SVTYPE=BND;POS=30191472;STRANDS=-+:7;IMPRECISE;CIPOS=-493,9;CIEND=-10,335;CIPOS95=-135,1;CIEND95=-2,92;MATEID=491952_2;EVENT=491952;SU=7;PE=7;SR=0;ALG=PROD;AF=3.419e-05;NSAMP=1;MSQ=85.57;RECLASSIFIED;AC=1;AN=29246;NFAM=1
chr19	30191556	491950_2	N	N[chr19:30185625[	256.77	LOW	SVTYPE=BND;POS=30185625;STRANDS=-+:14;IMPRECISE;CIPOS=-30,670;CIEND=-704,29;CIPOS95=-30,280;CIEND95=-336,29;MATEID=491950_1;EVENT=491950;SECONDARY;SU=14;PE=14;SR=0;ALG=SUM;AF=0.0001026;NSAMP=3;MSQ=57.28;RETAINED;RECLASSIFIED;AC=3;AN=29246;NFAM=2
chr19	30191992	259993_2	N	]chr19:30186111]N	481.98	LOW	SVTYPE=BND;POS=30186111;STRANDS=+-:33;IMPRECISE;CIPOS=-171,34;CIEND=-50,187;CIPOS95=-9,9;CIEND95=-13,13;MATEID=259993_1;EVENT=259993;SECONDARY;SU=33;PE=33;SR=0;ALG=PROD;AF=0.0001368;NSAMP=4;MSQ=81.55;RETAINED;RECLASSIFIED;AC=4;AN=29246;NFAM=3
chr19	30205583	96929_2	N	[chr6:41624649[N	15.03	LOW	SVTYPE=BND;POS=30205583;STRANDS=--:4;IMPRECISE;CIPOS=-10,7;CIEND=-9,8;CIPOS95=-2,0;CIEND95=0,0;MATEID=96929_1;EVENT=96929;SECONDARY;SU=4;PE=0;SR=4;ALG=PROD;AF=3.419e-05;NSAMP=1;MSQ=14.98;AC=1;AN=29246;NFAM=1
chr19	30222510	259999_1	N	N[chr19:30222896[	33.48	LOW	SVTYPE=BND;POS=30222510;STRANDS=+-:4;IMPRECISE;CIPOS=-9,8;CIEND=-10,8;CIPOS95=0,0;CIEND95=-1,0;MATEID=259999_2;EVENT=259999;SU=4;PE=0;SR=4;ALG=PROD;AF=0.0001026;NSAMP=3;MSQ=5.32;RECLASSIFIED;AC=3;AN=29246;NFAM=3
chr19	30222896	259999_2	N	]chr19:30222510]N	33.48	LOW	SVTYPE=BND;POS=30222510;STRANDS=+-:4;IMPRECISE;CIPOS=-10,8;CIEND=-9,8;CIPOS95=-1,0;CIEND95=0,0;MATEID=259999_1;EVENT=259999;SECONDARY;SU=4;PE=0;SR=4;ALG=PROD;AF=0.0001026;NSAMP=3;MSQ=5.32;RECLASSIFIED;AC=3;AN=29246;NFAM=3
chr19	30261016	35712_2	N	]chr15:54508192]N	2422.31	LOW	SVTYPE=BND;POS=30261016;STRANDS=+-:93;IMPRECISE;CIPOS=-504,10;CIEND=-10,267;CIPOS95=-59,10;CIEND95=-10,14;MATEID=35712_1;EVENT=35712;SECONDARY;SU=93;PE=93;SR=0;ALG=PROD;AF=0.002257;NSAMP=66;MSQ=29.31;AC=66;AN=29246;NFAM=66
chr19	30261016	77207_2	N	[chr4:139538698[N	320.94	LOW	SVTYPE=BND;POS=30261016;STRANDS=--:4;IMPRECISE;CIPOS=-690,9;CIEND=-431,9;CIPOS95=-175,1;CIEND95=-136,1;MATEID=77207_1;EVENT=77207;SECONDARY;SU=4;PE=4;SR=0;ALG=PROD;AF=0.0003761;NSAMP=11;MSQ=25.25;AC=11;AN=29246;NFAM=11
chr19	30261017	40671_1	N	]chr20:5348596]N	234.03	LOW	SVTYPE=BND;POS=30261017;STRANDS=-+:5;IMPRECISE;CIPOS=-492,9;CIEND=-10,414;CIPOS95=-171,1;CIEND95=-2,116;MATEID=40671_2;EVENT=40671;SU=5;PE=5;SR=0;ALG=PROD;AF=0.0002735;NSAMP=8;MSQ=28.95;AC=8;AN=29246;NFAM=8
chr19	30261017	6364_2	N	[chr1:78967889[N	856.98	LOW	SVTYPE=BND;POS=30261017;STRANDS=--:15;IMPRECISE;CIPOS=-507,38;CIEND=-414,29;CIPOS95=-124,38;CIEND95=-64,29;MATEID=6364_1;EVENT=6364;SECONDARY;SU=15;PE=15;SR=0;ALG=PROD;AF=0.0009916;NSAMP=29;MSQ=27.86;AC=29;AN=29246;NFAM=29
chr19	30261017	87666_2	N	]chr5:67276659]N	4380.62	LOW	SVTYPE=BND;POS=30261017;STRANDS=+-:198;IMPRECISE;CIPOS=-430,9;CIEND=-10,350;CIPOS95=-35,9;CIEND95=-9,9;MATEID=87666_1;EVENT=87666;SECONDARY;SU=198;PE=198;SR=0;ALG=PROD;AF=0.003898;NSAMP=114;MSQ=27.69;AC=114;AN=29246;NFAM=114
chr19	30261020	34032_2	N	]chr14:43804424]N	69.54	LOW	SVTYPE=BND;POS=30261020;STRANDS=+-:4;IMPRECISE;CIPOS=-522,28;CIEND=-30,465;CIPOS95=-172,28;CIEND95=-30,143;MATEID=34032_1;EVENT=34032;SECONDARY;SU=4;PE=4;SR=0;ALG=PROD;AF=0.0001368;NSAMP=4;MSQ=15.91;AC=4;AN=29246;NFAM=4
chr19	30261183	47949_2	N	N[chr2:3310607[	44.71	LOW	SVTYPE=BND;POS=30261183;STRANDS=-+:5;IMPRECISE;CIPOS=-10,593;CIEND=-551,9;CIPOS95=-1,210;CIEND95=-165,1;MATEID=47949_1;EVENT=47949;SECONDARY;SU=5;PE=5;SR=0;ALG=PROD;AF=3.419e-05;NSAMP=1;MSQ=44.71;AC=1;AN=29246;NFAM=1
chr19	30261191	77208_2	N	N]chr4:139538709]	74.66	LOW	SVTYPE=BND;POS=30261191;STRANDS=++:5;IMPRECISE;CIPOS=-10,612;CIEND=-10,565;CIPOS95=-1,215;CIEND95=0,186;MATEID=77208_1;EVENT=77208;SECONDARY;SU=5;PE=5;SR=0;ALG=PROD;AF=0.0001368;NSAMP=4;MSQ=15.43;AC=4;AN=29246;NFAM=4
chr19	30261193	37236_2	N	N[chr16:71097448[	278334	LOW	SVTYPE=BND;POS=30261193;STRANDS=-+:4;IMPRECISE;CIPOS=-10,516;CIEND=-524,6;CIPOS95=-1,174;CIEND95=-177,0;MATEID=37236_1;EVENT=37236;SECONDARY;SU=4;PE=4;SR=0;ALG=PROD;AF=0.1274;NSAMP=3726;MSQ=49.76;AC=3726;AN=29246;NFAM=3583
chr19	30261195	40624_1	N	N[chr20:5348583[	19.01	LOW	SVTYPE=BND;POS=30261195;STRANDS=+-:4;IMPRECISE;CIPOS=-10,547;CIEND=-494,9;CIPOS95=-1,187;CIEND95=-150,1;MATEID=40624_2;EVENT=40624;SU=4;PE=4;SR=0;ALG=PROD;AF=3.419e-05;NSAMP=1;MSQ=14.98;AC=1;AN=29246;NFAM=1
chr19	30261197	35713_2	N	N[chr15:54508183[	4476.66	LOW	SVTYPE=BND;POS=30261197;STRANDS=-+:63;IMPRECISE;CIPOS=-11,463;CIEND=-453,8;CIPOS95=-11,90;CIEND95=-59,8;MATEID=35713_1;EVENT=35713;SECONDARY;SU=63;PE=63;SR=0;ALG=PROD;AF=0.002941;NSAMP=86;MSQ=42.75;AC=86;AN=29246;NFAM=85
chr19	30261197	40900_1	N	N]chr22:20521113]	753.27	LOW	SVTYPE=BND;POS=30261197;STRANDS=++:9;IMPRECISE;CIPOS=-30,613;CIEND=-30,477;CIPOS95=-30,136;CIEND95=-30,98;MATEID=40900_2;EVENT=40900;SU=9;PE=9;SR=0;ALG=PROD;AF=0.001197;NSAMP=35;MSQ=19.04;AC=35;AN=29246;NFAM=35
chr19	30261197	6365_2	N	N]chr1:78967905]	367.25	LOW	SVTYPE=BND;POS=30261197;STRANDS=++:30;IMPRECISE;CIPOS=-13,555;CIEND=-10,350;CIPOS95=-13,118;CIEND95=-10,62;MATEID=6365_1;EVENT=6365;SECONDARY;SU=30;PE=30;SR=0;ALG=PROD;AF=0.0004445;NSAMP=13;MSQ=20.94;AC=13;AN=29246;NFAM=13
chr19	30261197	87667_2	N	N[chr5:67276649[	21711.6	LOW	SVTYPE=BND;POS=30261197;STRANDS=-+:160;IMPRECISE;CIPOS=-10,474;CIEND=-429,7;CIPOS95=-10,61;CIEND95=-37,7;MATEID=87667_1;EVENT=87667;SECONDARY;SU=160;PE=160;SR=0;ALG=PROD;AF=0.009642;NSAMP=282;MSQ=48.82;AC=282;AN=29246;NFAM=279
chr19	30263748	47950_2	N	]chr2:203191334]N	236.45	LOW	SVTYPE=BND;POS=30263748;STRANDS=+-:7;IMPRECISE;CIPOS=-490,9;CIEND=-6,527;CIPOS95=-90,2;CIEND95=0,200;MATEID=47950_1;EVENT=47950;SECONDARY;SU=7;PE=7;SR=0;ALG=PROD;AF=6.839e-05;NSAMP=2;MSQ=118.22;AC=2;AN=29246;NFAM=2
chr19	30263914	96930_2	N	N[chr6:93286152[	9.19	LOW	SVTYPE=BND;POS=30263914;STRANDS=-+:7;CIPOS=-5,4;CIEND=-5,4;CIPOS95=0,0;CIEND95=0,0;MATEID=96930_1;EVENT=96930;SECONDARY;SU=7;PE=0;SR=7;ALG=PROD;AF=3.419e-05;NSAMP=1;MSQ=9.19;AC=1;AN=29246;NFAM=1
chr19	30286283	260000_1	N	N[chr19:30287250[	4808.29	LOW	SVTYPE=BND;POS=30286283;STRANDS=+-:53;CIPOS=-24,23;CIEND=-24,22;CIPOS95=0,0;CIEND95=0,0;MATEID=260000_2;EVENT=260000;SU=53;PE=31;SR=22;ALG=PROD;AF=0.005197;NSAMP=152;MSQ=21.15;RECLASSIFIED;AC=152;AN=29246;NFAM=150
chr19	30287219	47951_2	N	]chr2:9776979]N	25823.8	LOW	SVTYPE=BND;POS=30287219;STRANDS=+-:89;IMPRECISE;CIPOS=-59,40;CIEND=-19,40;CIPOS95=-7,7;CIEND95=-3,3;MATEID=47951_1;EVENT=47951;SECONDARY;SU=89;PE=88;SR=1;ALG=PROD;AF=0.02373;NSAMP=694;MSQ=22.68;AC=694;AN=29246;NFAM=686
chr19	30287250	260000_2	N	]chr19:30286283]N	4808.29	LOW	SVTYPE=BND;POS=30286283;STRANDS=+-:53;CIPOS=-24,22;CIEND=-24,23;CIPOS95=0,0;CIEND95=0,0;MATEID=260000_1;EVENT=260000;SECONDARY;SU=53;PE=31;SR=22;ALG=PROD;AF=0.005197;NSAMP=152;MSQ=21.15;RECLASSIFIED;AC=152;AN=29246;NFAM=150
chr19	30287570	47952_2	N	[chr2:192417893[N	110.04	LOW	SVTYPE=BND;POS=30287570;STRANDS=--:15;CIPOS=-45,44;CIEND=-45,44;CIPOS95=0,0;CIEND95=0,0;MATEID=47952_1;EVENT=47952;SECONDARY;SU=15;PE=0;SR=15;ALG=PROD;AF=0.0001026;NSAMP=3;MSQ=20.09;AC=3;AN=29246;NFAM=3
chr19	30287593	570873_2	N	[chr19:4334897[N	114.29	LOW	SVTYPE=BND;POS=30287593;STRANDS=--:4;IMPRECISE;CIPOS=-500,9;CIEND=-427,9;CIPOS95=-172,1;CIEND95=-134,1;MATEID=570873_1;EVENT=570873;SECONDARY;SU=4;PE=4;SR=0;ALG=PROD;AF=0.0001368;NSAMP=4;MSQ=24.77;AC=4;AN=29246;NFAM=4
chr19	30322727	260001_1	N	N[chr19:30323157[	305.48	LOW	SVTYPE=BND;POS=30322727;STRANDS=+-:13;CIPOS=-30,29;CIEND=-30,29;CIPOS95=0,0;CIEND95=0,0;MATEID=260001_2;EVENT=260001;SU=13;PE=0;SR=13;ALG=PROD;AF=0.0002052;NSAMP=6;MSQ=13.39;RECLASSIFIED;AC=6;AN=29246;NFAM=6
chr19	30323157	260001_2	N	]chr19:30322727]N	305.48	LOW	SVTYPE=BND;POS=30322727;STRANDS=+-:13;CIPOS=-30,29;CIEND=-30,29;CIPOS95=0,0;CIEND95=0,0;MATEID=260001_1;EVENT=260001;SECONDARY;SU=13;PE=0;SR=13;ALG=PROD;AF=0.0002052;NSAMP=6;MSQ=13.39;RECLASSIFIED;AC=6;AN=29246;NFAM=6
chr19	30326669	260002	N	<DEL>	737.36	PASS	SVTYPE=DEL;POS=30326669;SVLEN=-1447;END=30328116;STRANDS=+-:28;CIPOS=-3,3;CIEND=-10,9;CIPOS95=0,0;CIEND95=0,0;SU=28;PE=20;SR=8;ALG=PROD;AF=3.419e-05;NSAMP=1;MSQ=737.36;AC=1;AN=29246;NFAM=1
chr19	30326818	21368_2	N	N]chr10:52327870]	69693.2	LOW	SVTYPE=BND;POS=30326818;STRANDS=++:8;CIPOS=-29,28;CIEND=-29,28;CIPOS95=0,0;CIEND95=0,0;MATEID=21368_1;EVENT=21368;SECONDARY;SU=8;PE=0;SR=8;ALG=PROD;AF=0.0572;NSAMP=1673;MSQ=23.71;AC=1673;AN=29246;NFAM=1638
chr19	30327116	260003	N	<DEL>	395.64	PASS	SVTYPE=DEL;POS=30327116;SVLEN=-33157;END=30360273;STRANDS=+-:17;CIPOS=-4,4;CIEND=-5,2;CIPOS95=0,0;CIEND95=0,0;SU=17;PE=10;SR=7;ALG=PROD;AF=3.419e-05;NSAMP=1;MSQ=395.64;AC=1;AN=29246;NFAM=1
chr19	30329505	260004	N	<DEL>	1180.85	PASS	SVTYPE=DEL;POS=30329505;SVLEN=-101;END=30329606;STRANDS=+-:48;CIPOS=-9,4;CIEND=-6,5;CIPOS95=0,0;CIEND95=0,0;SU=48;PE=2;SR=46;ALG=PROD;AF=0.000171;NSAMP=5;MSQ=140.25;AC=5;AN=29246;NFAM=5
chr19	30338403	260005	N	<DEL>	880.92	PASS	SVTYPE=DEL;POS=30338403;SVLEN=-125;END=30338528;STRANDS=+-:27;CIPOS=-23,22;CIEND=-23,22;CIPOS95=0,0;CIEND95=0,0;SU=27;PE=0;SR=27;ALG=PROD;AF=0.0001026;NSAMP=3;MSQ=190.74;AC=3;AN=29246;NFAM=3
chr19	30344304	112328_2	N	N]chr8:94168172]	211276	LOW	SVTYPE=BND;POS=30344304;STRANDS=++:128;CIPOS=-9,9;CIEND=-7,9;CIPOS95=0,0;CIEND95=0,0;MATEID=112328_1;EVENT=112328;SECONDARY;SU=128;PE=86;SR=42;ALG=PROD;AF=0.1259;NSAMP=3674;MSQ=37.61;AC=3681;AN=29246;NFAM=3572
chr19	30344304	64964_2	N	N[chr3:70723173[	290731	LOW	SVTYPE=BND;POS=30344304;STRANDS=-+:55;CIPOS=-9,8;CIEND=-9,8;CIPOS95=0,0;CIEND95=0,0;MATEID=64964_1;EVENT=64964;SECONDARY;SU=55;PE=0;SR=55;ALG=PROD;AF=0.1681;NSAMP=4504;MSQ=41.4;AC=4917;AN=29246;NFAM=4322
chr19	30344305	112510_2	N	[chr8:94168099[N	5146.65	LOW	SVTYPE=BND;POS=30344305;STRANDS=--:8;IMPRECISE;CIPOS=-29,29;CIEND=-30,29;CIPOS95=-1,1;CIEND95=-2,2;MATEID=112510_1;EVENT=112510;SECONDARY;SU=8;PE=6;SR=2;ALG=PROD;AF=0.007044;NSAMP=201;MSQ=17.38;AC=206;AN=29246;NFAM=201
chr19	30359502	260006	N	<DEL>	2583.99	PASS	SVTYPE=DEL;POS=30359502;SVLEN=-183;END=30359685;STRANDS=+-:86;CIPOS=-3,2;CIEND=-3,2;CIPOS95=0,0;CIEND95=0,0;SU=86;PE=2;SR=84;ALG=PROD;AF=0.0001026;NSAMP=3;MSQ=268.73;AC=3;AN=29246;NFAM=3
chr19	30367267	260007_1	N	N[chr19:30367593[	554.81	LOW	SVTYPE=BND;POS=30367267;STRANDS=+-:33;CIPOS=-23,22;CIEND=-23,22;CIPOS95=0,0;CIEND95=0,0;MATEID=260007_2;EVENT=260007;SU=33;PE=0;SR=33;ALG=PROD;AF=6.839e-05;NSAMP=2;MSQ=25.41;RECLASSIFIED;AC=2;AN=29246;NFAM=2
chr19	30367593	260007_2	N	]chr19:30367267]N	554.81	LOW	SVTYPE=BND;POS=30367267;STRANDS=+-:33;CIPOS=-23,22;CIEND=-23,22;CIPOS95=0,0;CIEND95=0,0;MATEID=260007_1;EVENT=260007;SECONDARY;SU=33;PE=0;SR=33;ALG=PROD;AF=6.839e-05;NSAMP=2;MSQ=25.41;RECLASSIFIED;AC=2;AN=29246;NFAM=2
chr19	30370642	260008_1	N	N[chr19:30370702[	95.93	LOW	SVTYPE=BND;POS=30370642;STRANDS=+-:5;CIPOS=-10,9;CIEND=-10,9;CIPOS95=0,0;CIEND95=0,0;MATEID=260008_2;EVENT=260008;SU=5;PE=0;SR=5;ALG=PROD;AF=3.419e-05;NSAMP=1;MSQ=95.81;RECLASSIFIED;AC=1;AN=29246;NFAM=1
chr19	30370702	260008_2	N	]chr19:30370642]N	95.93	LOW	SVTYPE=BND;POS=30370642;STRANDS=+-:5;CIPOS=-10,9;CIEND=-10,9;CIPOS95=0,0;CIEND95=0,0;MATEID=260008_1;EVENT=260008;SECONDARY;SU=5;PE=0;SR=5;ALG=PROD;AF=3.419e-05;NSAMP=1;MSQ=95.81;RECLASSIFIED;AC=1;AN=29246;NFAM=1
chr19	30374815	260009_1	N	N[chr19:30375272[	46.06	LOW	SVTYPE=BND;POS=30374815;STRANDS=+-:4;CIPOS=-9,8;CIEND=-9,8;CIPOS95=0,0;CIEND95=0,0;MATEID=260009_2;EVENT=260009;SU=4;PE=0;SR=4;ALG=PROD;AF=3.419e-05;NSAMP=1;MSQ=4.6;RECLASSIFIED;AC=1;AN=29246;NFAM=1
chr19	30375272	260009_2	N	]chr19:30374815]N	46.06	LOW	SVTYPE=BND;POS=30374815;STRANDS=+-:4;CIPOS=-9,8;CIEND=-9,8;CIPOS95=0,0;CIEND95=0,0;MATEID=260009_1;EVENT=260009;SECONDARY;SU=4;PE=0;SR=4;ALG=PROD;AF=3.419e-05;NSAMP=1;MSQ=4.6;RECLASSIFIED;AC=1;AN=29246;NFAM=1
chr19	30383630	6366_2	N	N]chr1:195143209]	128.69	LOW	SVTYPE=BND;POS=30383630;STRANDS=++:6;IMPRECISE;CIPOS=-10,694;CIEND=-10,692;CIPOS95=-2,119;CIEND95=0,154;MATEID=6366_1;EVENT=6366;SECONDARY;SU=6;PE=6;SR=0;ALG=PROD;AF=0.0001026;NSAMP=3;MSQ=41.52;AC=3;AN=29246;NFAM=3
chr19	30383778	491954_1	N	]chr19:30384181]N	10972.9	LOW	SVTYPE=BND;POS=30383778;STRANDS=-+:5;IMPRECISE;CIPOS=-556,9;CIEND=-10,562;CIPOS95=-185,1;CIEND95=-1,192;MATEID=491954_2;EVENT=491954;SU=5;PE=5;SR=0;ALG=PROD;AF=0.01375;NSAMP=401;MSQ=14.23;RECLASSIFIED;AC=402;AN=29246;NFAM=398
chr19	30384098	77209_2	N	[chr4:167804497[N	757208	LOW	SVTYPE=BND;POS=30384098;STRANDS=--:17;CIPOS=-10,9;CIEND=-10,9;CIPOS95=0,0;CIEND95=0,0;MATEID=77209_1;EVENT=77209;SECONDARY;SU=17;PE=0;SR=17;ALG=PROD;AF=0.3091;NSAMP=9041;MSQ=47.23;AC=9041;AN=29246;NFAM=8329
chr19	30384181	491954_2	N	N[chr19:30383778[	10972.9	LOW	SVTYPE=BND;POS=30383778;STRANDS=-+:5;IMPRECISE;CIPOS=-10,562;CIEND=-556,9;CIPOS95=-1,192;CIEND95=-185,1;MATEID=491954_1;EVENT=491954;SECONDARY;SU=5;PE=5;SR=0;ALG=PROD;AF=0.01375;NSAMP=401;MSQ=14.23;RECLASSIFIED;AC=402;AN=29246;NFAM=398
chr19	30385161	260010_1	N	N[chr19:30385594[	345.92	LOW	SVTYPE=BND;POS=30385161;STRANDS=+-:4;CIPOS=-9,8;CIEND=-9,8;CIPOS95=0,0;CIEND95=0,0;MATEID=260010_2;EVENT=260010;SU=4;PE=0;SR=4;ALG=PROD;AF=0.0002735;NSAMP=8;MSQ=22.8;RECLASSIFIED;AC=8;AN=29246;NFAM=8
chr19	30385594	260010_2	N	]chr19:30385161]N	345.92	LOW	SVTYPE=BND;POS=30385161;STRANDS=+-:4;CIPOS=-9,8;CIEND=-9,8;CIPOS95=0,0;CIEND95=0,0;MATEID=260010_1;EVENT=260010;SECONDARY;SU=4;PE=0;SR=4;ALG=PROD;AF=0.0002735;NSAMP=8;MSQ=22.8;RECLASSIFIED;AC=8;AN=29246;NFAM=8
chr19	30400575	260011_1	N	N[chr19:30400629[	890.33	PASS	SVTYPE=BND;POS=30400575;STRANDS=+-:27;CIPOS=-23,22;CIEND=-23,22;CIPOS95=0,0;CIEND95=0,0;MATEID=260011_2;EVENT=260011;SU=27;PE=0;SR=27;ALG=PROD;AF=0.0001026;NSAMP=3;MSQ=296.74;RECLASSIFIED;AC=3;AN=29246;NFAM=1
chr19	30400629	260011_2	N	]chr19:30400575]N	890.33	PASS	SVTYPE=BND;POS=30400575;STRANDS=+-:27;CIPOS=-23,22;CIEND=-23,22;CIPOS95=0,0;CIEND95=0,0;MATEID=260011_1;EVENT=260011;SECONDARY;SU=27;PE=0;SR=27;ALG=PROD;AF=0.0001026;NSAMP=3;MSQ=296.74;RECLASSIFIED;AC=3;AN=29246;NFAM=1
chr19	30410470	260013	N	<DEL:ME:SINE|Alu|AluY>	14343.1	PASS	SVTYPE=MEI;POS=30410470;SVLEN=-307;END=30410777;STRANDS=+-:375;CIPOS=-2,1;CIEND=-2,1;CIPOS95=0,0;CIEND95=0,0;SU=375;PE=52;SR=323;ALG=PROD;AF=0.001231;NSAMP=36;MSQ=390.23;AC=36;AN=29246;NFAM=33
chr19	30410510	6367_2	N	]chr1:42482583]N	21402.3	LOW	SVTYPE=BND;POS=30410510;STRANDS=+-:1096;IMPRECISE;CIPOS=-164,24;CIEND=-2,166;CIPOS95=-7,7;CIEND95=-2,3;MATEID=6367_1;EVENT=6367;SECONDARY;SU=1096;PE=1096;SR=0;ALG=PROD;AF=0.009711;NSAMP=284;MSQ=59.71;AC=284;AN=29246;NFAM=277
chr19	30410511	40813_1	N	]chr21:27385486]N	464211	LOW	SVTYPE=BND;POS=30410511;STRANDS=-+:16464;IMPRECISE;CIPOS=-38,4;CIEND=-21,19;CIPOS95=-1,1;CIEND95=0,0;MATEID=40813_2;EVENT=40813;SU=16464;PE=16464;SR=0;ALG=PROD;AF=0.1318;NSAMP=3854;MSQ=77.93;AC=3854;AN=29246;NFAM=3732
chr19	30410530	41240_1	N	]chrX:50897914]N	9758	LOW	SVTYPE=BND;POS=30410530;STRANDS=-+:432;IMPRECISE;CIPOS=-275,9;CIEND=-4,255;CIPOS95=-11,9;CIEND95=-4,9;MATEID=41240_2;EVENT=41240;SU=432;PE=432;SR=0;ALG=PROD;AF=0.003795;NSAMP=111;MSQ=73.92;AC=111;AN=29246;NFAM=108
chr19	30410531	41225_1	N	]chrX:47397259]N	1407.92	LOW	SVTYPE=BND;POS=30410531;STRANDS=-+:46;IMPRECISE;CIPOS=-397,15;CIEND=-10,310;CIPOS95=-62,15;CIEND95=-10,36;MATEID=41225_2;EVENT=41225;SU=46;PE=46;SR=0;ALG=PROD;AF=0.001094;NSAMP=32;MSQ=33.97;AC=32;AN=29246;NFAM=32
chr19	30410533	64965_2	N	]chr3:33953076]N	5954.06	LOW	SVTYPE=BND;POS=30410533;STRANDS=+-:451;IMPRECISE;CIPOS=-315,10;CIEND=-4,303;CIPOS95=-17,10;CIEND95=-4,9;MATEID=64965_1;EVENT=64965;SECONDARY;SU=451;PE=451;SR=0;ALG=PROD;AF=0.001744;NSAMP=51;MSQ=50.81;AC=51;AN=29246;NFAM=49
chr19	30410534	6368_2	N	]chr1:110023834]N	107.4	LOW	SVTYPE=BND;POS=30410534;STRANDS=+-:6;IMPRECISE;CIPOS=-710,49;CIEND=-50,615;CIPOS95=-178,49;CIEND95=-50,189;MATEID=6368_1;EVENT=6368;SECONDARY;SU=6;PE=6;SR=0;ALG=PROD;AF=6.839e-05;NSAMP=2;MSQ=29.84;AC=2;AN=29246;NFAM=2
chr19	30410534	64967_2	N	[chr3:17668741[N	111.54	LOW	SVTYPE=BND;POS=30410534;STRANDS=--:15;IMPRECISE;CIPOS=-503,49;CIEND=-404,45;CIPOS95=-89,49;CIEND95=-84,45;MATEID=64967_1;EVENT=64967;SECONDARY;SU=15;PE=15;SR=0;ALG=PROD;AF=0.0001026;NSAMP=3;MSQ=35.68;AC=3;AN=29246;NFAM=3
chr19	30410535	105521_2	N	[chr7:144445682[N	688.84	LOW	SVTYPE=BND;POS=30410535;STRANDS=--:35;IMPRECISE;CIPOS=-444,10;CIEND=-493,9;CIPOS95=-75,10;CIEND95=-95,9;MATEID=105521_1;EVENT=105521;SECONDARY;SU=35;PE=35;SR=0;ALG=PROD;AF=0.0003761;NSAMP=11;MSQ=41.55;AC=11;AN=29246;NFAM=11
chr19	30410535	28901_2	N	[chr12:59098141[N	42955.7	LOW	SVTYPE=BND;POS=30410535;STRANDS=--:30;IMPRECISE;CIPOS=-488,15;CIEND=-447,9;CIPOS95=-99,15;CIEND95=-76,9;MATEID=28901_1;EVENT=28901;SECONDARY;SU=30;PE=30;SR=0;ALG=PROD;AF=0.01857;NSAMP=543;MSQ=53.01;AC=543;AN=29246;NFAM=531
chr19	30410536	47953_2	N	]chr2:32216713]N	439.78	LOW	SVTYPE=BND;POS=30410536;STRANDS=+-:14;IMPRECISE;CIPOS=-453,29;CIEND=-28,413;CIPOS95=-94,29;CIEND95=-28,102;MATEID=47953_1;EVENT=47953;SECONDARY;SU=14;PE=14;SR=0;ALG=PROD;AF=0.0002052;NSAMP=6;MSQ=64.34;AC=6;AN=29246;NFAM=6
chr19	30410539	64966_2	N	]chr3:35646776]N	400.9	LOW	SVTYPE=BND;POS=30410539;STRANDS=+-:21;IMPRECISE;CIPOS=-453,14;CIEND=-10,479;CIPOS95=-58,14;CIEND95=-10,64;MATEID=64966_1;EVENT=64966;SECONDARY;SU=21;PE=21;SR=0;ALG=PROD;AF=0.0004103;NSAMP=12;MSQ=33.03;AC=12;AN=29246;NFAM=12
chr19	30410542	6370_2	N	]chr1:216837112]N	99.7	LOW	SVTYPE=BND;POS=30410542;STRANDS=+-:4;IMPRECISE;CIPOS=-570,49;CIEND=-50,370;CIPOS95=-178,49;CIEND95=-50,128;MATEID=6370_1;EVENT=6370;SECONDARY;SU=4;PE=4;SR=0;ALG=PROD;AF=3.419e-05;NSAMP=1;MSQ=98.75;AC=1;AN=29246;NFAM=1
chr19	30410544	34034_2	N	[chr14:45761632[N	312.88	LOW	SVTYPE=BND;POS=30410544;STRANDS=--:9;IMPRECISE;CIPOS=-453,29;CIEND=-486,29;CIPOS95=-126,29;CIEND95=-140,29;MATEID=34034_1;EVENT=34034;SECONDARY;SU=9;PE=9;SR=0;ALG=PROD;AF=3.419e-05;NSAMP=1;MSQ=41.57;AC=1;AN=29246;NFAM=1
chr19	30410685	77210_2	N	N[chr4:140566811[	190.55	LOW	SVTYPE=BND;POS=30410685;STRANDS=-+:17;CIPOS=-26,27;CIEND=-27,26;CIPOS95=0,0;CIEND95=0,0;MATEID=77210_1;EVENT=77210;SECONDARY;SU=17;PE=8;SR=9;ALG=PROD;AF=0.0001026;NSAMP=3;MSQ=63.51;AC=3;AN=29246;NFAM=3
chr19	30410740	28902_2	N	N]chr12:59098155]	1004.19	LOW	SVTYPE=BND;POS=30410740;STRANDS=++:9;IMPRECISE;CIPOS=-30,690;CIEND=-30,376;CIPOS95=-30,146;CIEND95=-30,92;MATEID=28902_1;EVENT=28902;SECONDARY;SU=9;PE=9;SR=0;ALG=PROD;AF=0.001128;NSAMP=33;MSQ=21.45;AC=33;AN=29246;NFAM=32
chr19	30410743	21370_2	N	N[chr10:81162632[	6.73	LOW	SVTYPE=BND;POS=30410743;STRANDS=-+:4;IMPRECISE;CIPOS=-30,29;CIEND=-30,29;CIPOS95=-1,1;CIEND95=-1,1;MATEID=21370_1;EVENT=21370;SECONDARY;SU=4;PE=1;SR=3;ALG=PROD;AF=3.419e-05;NSAMP=1;MSQ=6.73;AC=1;AN=29246;NFAM=1
chr19	30410751	25319_2	N	N[chr11:119270652[	113.77	LOW	SVTYPE=BND;POS=30410751;STRANDS=-+:8;IMPRECISE;CIPOS=-30,361;CIEND=-376,29;CIPOS95=-30,72;CIEND95=-84,29;MATEID=25319_1;EVENT=25319;SECONDARY;SU=8;PE=8;SR=0;ALG=PROD;AF=0.000171;NSAMP=5;MSQ=18.91;AC=5;AN=29246;NFAM=5
chr19	30410763	77213_2	N	N[chr4:92342026[	47.81	LOW	SVTYPE=BND;POS=30410763;STRANDS=-+:6;IMPRECISE;CIPOS=-30,450;CIEND=-423,29;CIPOS95=-30,151;CIEND95=-110,29;MATEID=77213_1;EVENT=77213;SECONDARY;SU=6;PE=6;SR=0;ALG=PROD;AF=3.419e-05;NSAMP=1;MSQ=44.71;AC=1;AN=29246;NFAM=1
chr19	30410765	40814_1	N	N[chr21:27385539[	691066	LOW	SVTYPE=BND;POS=30410765;STRANDS=+-:17;IMPRECISE;CIPOS=-50,40;CIEND=-50,49;CIPOS95=-1,1;CIEND95=-3,3;MATEID=40814_2;EVENT=40814;SU=17;PE=16;SR=1;ALG=PROD;AF=0.1612;NSAMP=4715;MSQ=93.2;RETAINED;AC=4715;AN=29246;NFAM=4524
chr19	30410765	77211_2	N	N[chr4:11845228[	41.83	LOW	SVTYPE=BND;POS=30410765;STRANDS=-+:4;IMPRECISE;CIPOS=-30,677;CIEND=-637,29;CIPOS95=-30,146;CIEND95=-127,29;MATEID=77211_1;EVENT=77211;SECONDARY;SU=4;PE=4;SR=0;ALG=PROD;AF=3.419e-05;NSAMP=1;MSQ=41.83;AC=1;AN=29246;NFAM=1
chr19	30410766	6374_2	N	N]chr1:46989406]	45.18	LOW	SVTYPE=BND;POS=30410766;STRANDS=++:4;IMPRECISE;CIPOS=-50,613;CIEND=-50,626;CIPOS95=-50,127;CIEND95=-50,141;MATEID=6374_1;EVENT=6374;SECONDARY;SU=4;PE=4;SR=0;ALG=PROD;AF=3.419e-05;NSAMP=1;MSQ=9.36;AC=1;AN=29246;NFAM=1
chr19	30410769	21369_2	N	N]chr10:73522859]	92.74	LOW	SVTYPE=BND;POS=30410769;STRANDS=++:7;IMPRECISE;CIPOS=-30,527;CIEND=-30,664;CIPOS95=-30,104;CIEND95=-30,118;MATEID=21369_1;EVENT=21369;SECONDARY;SU=7;PE=7;SR=0;ALG=PROD;AF=3.419e-05;NSAMP=1;MSQ=92.74;AC=1;AN=29246;NFAM=1
chr19	30410773	77212_2	N	N[chr4:36267802[	239.65	LOW	SVTYPE=BND;POS=30410773;STRANDS=-+:9;IMPRECISE;CIPOS=-30,455;CIEND=-477,29;CIPOS95=-30,147;CIEND95=-90,29;MATEID=77212_1;EVENT=77212;SECONDARY;SU=9;PE=9;SR=0;ALG=PROD;AF=3.419e-05;NSAMP=1;MSQ=239.65;AC=1;AN=29246;NFAM=1
chr19	30410776	31770_2	N	N]chr13:40895201]	300.72	LOW	SVTYPE=BND;POS=30410776;STRANDS=++:24;IMPRECISE;CIPOS=-50,529;CIEND=-31,440;CIPOS95=-50,103;CIEND95=-31,48;MATEID=31770_1;EVENT=31770;SECONDARY;SU=24;PE=24;SR=0;ALG=PROD;AF=0.0001368;NSAMP=4;MSQ=28.12;AC=4;AN=29246;NFAM=4
chr19	30410776	31771_2	N	N[chr13:59738749[	41.76	LOW	SVTYPE=BND;POS=30410776;STRANDS=-+:5;IMPRECISE;CIPOS=-30,421;CIEND=-416,29;CIPOS95=-30,132;CIEND95=-123,29;MATEID=31771_1;EVENT=31771;SECONDARY;SU=5;PE=5;SR=0;ALG=PROD;AF=3.419e-05;NSAMP=1;MSQ=41.76;AC=1;AN=29246;NFAM=1
chr19	30410776	47956_2	N	N[chr2:225253173[	65.81	LOW	SVTYPE=BND;POS=30410776;STRANDS=-+:5;IMPRECISE;CIPOS=-30,607;CIEND=-562,29;CIPOS95=-30,207;CIEND95=-171,29;MATEID=47956_1;EVENT=47956;SECONDARY;SU=5;PE=5;SR=0;ALG=PROD;AF=3.419e-05;NSAMP=1;MSQ=65.81;AC=1;AN=29246;NFAM=1
chr19	30410776	6375_2	N	N]chr1:189988324]	33.64	LOW	SVTYPE=BND;POS=30410776;STRANDS=++:4;IMPRECISE;CIPOS=-50,774;CIEND=-50,595;CIPOS95=-50,155;CIEND95=-50,123;MATEID=6375_1;EVENT=6375;SECONDARY;SU=4;PE=4;SR=0;ALG=PROD;AF=3.419e-05;NSAMP=1;MSQ=6.83;AC=1;AN=29246;NFAM=1
chr19	30410776	6376_2	N	N[chr1:232026074[	26.62	LOW	SVTYPE=BND;POS=30410776;STRANDS=-+:5;IMPRECISE;CIPOS=-30,460;CIEND=-488,29;CIPOS95=-30,134;CIEND95=-145,29;MATEID=6376_1;EVENT=6376;SECONDARY;SU=5;PE=5;SR=0;ALG=PROD;AF=3.419e-05;NSAMP=1;MSQ=26.62;AC=1;AN=29246;NFAM=1
chr19	30410777	105523_2	N	N[chr7:15837726[	50.53	LOW	SVTYPE=BND;POS=30410777;STRANDS=-+:5;IMPRECISE;CIPOS=-30,426;CIEND=-306,29;CIPOS95=-30,137;CIEND95=-98,29;MATEID=105523_1;EVENT=105523;SECONDARY;SU=5;PE=5;SR=0;ALG=PROD;AF=3.419e-05;NSAMP=1;MSQ=50.53;AC=1;AN=29246;NFAM=1
chr19	30410777	28903_2	N	N]chr12:84050592]	89.73	LOW	SVTYPE=BND;POS=30410777;STRANDS=++:6;IMPRECISE;CIPOS=-30,487;CIEND=-30,333;CIPOS95=-30,163;CIEND95=-30,57;MATEID=28903_1;EVENT=28903;SECONDARY;SU=6;PE=6;SR=0;ALG=PROD;AF=3.419e-05;NSAMP=1;MSQ=89.73;AC=1;AN=29246;NFAM=1
chr19	30410777	40849_1	N	N[chr21:42945581[	25.53	LOW	SVTYPE=BND;POS=30410777;STRANDS=+-:4;IMPRECISE;CIPOS=-10,688;CIEND=-731,9;CIPOS95=-1,165;CIEND95=-179,0;MATEID=40849_2;EVENT=40849;SU=4;PE=4;SR=0;ALG=PROD;AF=6.839e-05;NSAMP=2;MSQ=12.77;AC=2;AN=29246;NFAM=1
chr19	30410777	41055_1	N	N[chrX:47397236[	1599.35	LOW	SVTYPE=BND;POS=30410777;STRANDS=+-:60;IMPRECISE;CIPOS=-12,454;CIEND=-343,13;CIPOS95=-12,52;CIEND95=-21,13;MATEID=41055_2;EVENT=41055;SU=60;PE=60;SR=0;ALG=PROD;AF=0.001128;NSAMP=33;MSQ=41.76;AC=33;AN=29246;NFAM=32
chr19	30410777	64970_2	N	N[chr3:35646762[	449.25	LOW	SVTYPE=BND;POS=30410777;STRANDS=-+:37;IMPRECISE;CIPOS=-18,426;CIEND=-319,10;CIPOS95=-18,68;CIEND95=-41,10;MATEID=64970_1;EVENT=64970;SECONDARY;SU=37;PE=37;SR=0;ALG=PROD;AF=0.0002735;NSAMP=8;MSQ=55.16;AC=8;AN=29246;NFAM=8
chr19	30410778	105522_2	N	N]chr7:144445697]	444	LOW	SVTYPE=BND;POS=30410778;STRANDS=++:46;IMPRECISE;CIPOS=-10,409;CIEND=-10,296;CIPOS95=-10,52;CIEND95=-10,25;MATEID=105522_1;EVENT=105522;SECONDARY;SU=46;PE=46;SR=0;ALG=PROD;AF=0.0005471;NSAMP=16;MSQ=24.88;AC=16;AN=29246;NFAM=16
chr19	30410778	38589_2	N	N]chr17:8611632]	227.21	LOW	SVTYPE=BND;POS=30410778;STRANDS=++:22;IMPRECISE;CIPOS=-12,452;CIEND=-10,322;CIPOS95=-12,81;CIEND95=-10,49;MATEID=38589_1;EVENT=38589;SECONDARY;SU=22;PE=22;SR=0;ALG=PROD;AF=0.000171;NSAMP=5;MSQ=45.44;AC=5;AN=29246;NFAM=5
chr19	30410778	47954_2	N	N]chr2:11332776]	53.79	LOW	SVTYPE=BND;POS=30410778;STRANDS=++:5;IMPRECISE;CIPOS=-30,473;CIEND=-30,478;CIPOS95=-30,151;CIEND95=-30,149;MATEID=47954_1;EVENT=47954;SECONDARY;SU=5;PE=5;SR=0;ALG=PROD;AF=3.419e-05;NSAMP=1;MSQ=53.79;AC=1;AN=29246;NFAM=1
chr19	30410779	6373_2	N	N]chr1:61297330]	646.44	LOW	SVTYPE=BND;POS=30410779;STRANDS=++:42;IMPRECISE;CIPOS=-12,471;CIEND=-10,360;CIPOS95=-12,64;CIEND95=-10,28;MATEID=6373_1;EVENT=6373;SECONDARY;SU=42;PE=42;SR=0;ALG=PROD;AF=0.0002052;NSAMP=6;MSQ=83.79;AC=6;AN=29246;NFAM=6
chr19	30410780	40927_1	N	N[chr22:26929165[	341.47	LOW	SVTYPE=BND;POS=30410780;STRANDS=+-:13;IMPRECISE;CIPOS=-30,455;CIEND=-436,29;CIPOS95=-30,109;CIEND95=-112,29;MATEID=40927_2;EVENT=40927;SU=13;PE=13;SR=0;ALG=PROD;AF=0.0001026;NSAMP=3;MSQ=113.82;AC=3;AN=29246;NFAM=3
chr19	30410780	41068_1	N	N[chrX:50897899[	13409	LOW	SVTYPE=BND;POS=30410780;STRANDS=+-:662;IMPRECISE;CIPOS=-8,234;CIEND=-197,6;CIPOS95=-8,9;CIEND95=-2,2;MATEID=41068_2;EVENT=41068;SU=662;PE=662;SR=0;ALG=PROD;AF=0.006257;NSAMP=183;MSQ=60.97;AC=183;AN=29246;NFAM=180
chr19	30410780	64968_2	N	N[chr3:33953063[	4698.16	LOW	SVTYPE=BND;POS=30410780;STRANDS=-+:475;IMPRECISE;CIPOS=-9,291;CIEND=-189,7;CIPOS95=-9,13;CIEND95=-3,3;MATEID=64968_1;EVENT=64968;SECONDARY;SU=475;PE=475;SR=0;ALG=PROD;AF=0.00147;NSAMP=43;MSQ=68.91;AC=43;AN=29246;NFAM=42
chr19	30410781	6372_2	N	N[chr1:42482566[	10144.8	LOW	SVTYPE=BND;POS=30410781;STRANDS=-+:1028;IMPRECISE;CIPOS=-6,194;CIEND=-152,6;CIPOS95=-5,5;CIEND95=-1,1;MATEID=6372_1;EVENT=6372;SECONDARY;SU=1028;PE=1028;SR=0;ALG=PROD;AF=0.005847;NSAMP=171;MSQ=50;AC=171;AN=29246;NFAM=169
chr19	30410782	64969_2	N	N]chr3:17668753]	1120.49	LOW	SVTYPE=BND;POS=30410782;STRANDS=++:74;IMPRECISE;CIPOS=-16,360;CIEND=-10,322;CIPOS95=-16,47;CIEND95=-10,18;MATEID=64969_1;EVENT=64969;SECONDARY;SU=74;PE=74;SR=0;ALG=PROD;AF=0.000718;NSAMP=21;MSQ=44.98;AC=21;AN=29246;NFAM=19
chr19	30415056	260014_1	N	N[chr19:30415272[	233.52	LOW	SVTYPE=BND;POS=30415056;STRANDS=+-:4;CIPOS=-9,8;CIEND=-9,8;CIPOS95=0,0;CIEND95=0,0;MATEID=260014_2;EVENT=260014;SU=4;PE=0;SR=4;ALG=PROD;AF=0.0003761;NSAMP=11;MSQ=17.75;RECLASSIFIED;AC=11;AN=29246;NFAM=11
chr19	30415272	260014_2	N	]chr19:30415056]N	233.52	LOW	SVTYPE=BND;POS=30415056;STRANDS=+-:4;CIPOS=-9,8;CIEND=-9,8;CIPOS95=0,0;CIEND95=0,0;MATEID=260014_1;EVENT=260014;SECONDARY;SU=4;PE=0;SR=4;ALG=PROD;AF=0.0003761;NSAMP=11;MSQ=17.75;RECLASSIFIED;AC=11;AN=29246;NFAM=11
chr19	30427487	260016	N	<DEL>	2669.86	PASS	SVTYPE=DEL;POS=30427487;SVLEN=-7470;END=30434957;STRANDS=+-:131;CIPOS=-5,4;CIEND=-3,2;CIPOS95=0,0;CIEND95=0,0;SU=131;PE=75;SR=56;ALG=PROD;AF=0.0001368;NSAMP=4;MSQ=250.04;AC=4;AN=29246;NFAM=4
chr19	30432007	112511_2	N	N[chr8:11345866[	12156	LOW	SVTYPE=BND;POS=30432007;STRANDS=-+:4;IMPRECISE;CIPOS=-10,9;CIEND=-10,7;CIPOS95=-2,3;CIEND95=-4,0;MATEID=112511_1;EVENT=112511;SECONDARY;SU=4;PE=3;SR=1;ALG=PROD;AF=0.009335;NSAMP=266;MSQ=23.44;AC=273;AN=29246;NFAM=264
chr19	30435218	491955_1	N	]chr19:30435606]N	1636.52	LOW	SVTYPE=BND;POS=30435218;STRANDS=-+:5;IMPRECISE;CIPOS=-427,9;CIEND=-10,411;CIPOS95=-134,1;CIEND95=-1,128;MATEID=491955_2;EVENT=491955;SU=5;PE=5;SR=0;ALG=PROD;AF=0.002359;NSAMP=69;MSQ=12.64;RECLASSIFIED;AC=69;AN=29246;NFAM=69
chr19	30435349	260017_1	N	N[chr19:30435406[	3444.5	LOW	SVTYPE=BND;POS=30435349;STRANDS=+-:5;CIPOS=-10,9;CIEND=-10,9;CIPOS95=0,0;CIEND95=0,0;MATEID=260017_2;EVENT=260017;SU=5;PE=0;SR=5;ALG=PROD;AF=0.002599;NSAMP=75;MSQ=40.02;RECLASSIFIED;AC=76;AN=29246;NFAM=75
chr19	30435406	260017_2	N	]chr19:30435349]N	3444.5	LOW	SVTYPE=BND;POS=30435349;STRANDS=+-:5;CIPOS=-10,9;CIEND=-10,9;CIPOS95=0,0;CIEND95=0,0;MATEID=260017_1;EVENT=260017;SECONDARY;SU=5;PE=0;SR=5;ALG=PROD;AF=0.002599;NSAMP=75;MSQ=40.02;RECLASSIFIED;AC=76;AN=29246;NFAM=75
chr19	30435606	491955_2	N	N[chr19:30435218[	1636.52	LOW	SVTYPE=BND;POS=30435218;STRANDS=-+:5;IMPRECISE;CIPOS=-10,411;CIEND=-427,9;CIPOS95=-1,128;CIEND95=-134,1;MATEID=491955_1;EVENT=491955;SECONDARY;SU=5;PE=5;SR=0;ALG=PROD;AF=0.002359;NSAMP=69;MSQ=12.64;RECLASSIFIED;AC=69;AN=29246;NFAM=69
chr19	30440882	38590_2	N	[chr17:65183062[N	1203.16	LOW	SVTYPE=BND;POS=30440882;STRANDS=--:4;CIPOS=-9,8;CIEND=-9,8;CIPOS95=0,0;CIEND95=0,0;MATEID=38590_1;EVENT=38590;SECONDARY;SU=4;PE=0;SR=4;ALG=PROD;AF=0.001094;NSAMP=32;MSQ=20.82;AC=32;AN=29246;NFAM=32
chr19	30440940	117385_2	N	N[chr9:25120843[	34135.7	LOW	SVTYPE=BND;POS=30440940;STRANDS=-+:1532;CIPOS=0,0;CIEND=0,0;CIPOS95=0,0;CIEND95=0,0;MATEID=117385_1;EVENT=117385;SECONDARY;SU=1532;PE=0;SR=1532;ALG=PROD;AF=0.02564;NSAMP=750;MSQ=31.78;AC=750;AN=29246;NFAM=739
chr19	30454695	260018	N	<DEL>	2667.89	PASS	SVTYPE=DEL;POS=30454695;SVLEN=-1754;END=30456449;STRANDS=+-:101;CIPOS=-9,9;CIEND=-10,9;CIPOS95=0,0;CIEND95=0,0;SU=101;PE=52;SR=49;ALG=PROD;AF=0.000171;NSAMP=5;MSQ=533.58;AC=5;AN=29246;NFAM=5
chr19	30456758	41158_1	N	[chrX:2320492[N	80170.2	LOW	SVTYPE=BND;POS=30456758;STRANDS=--:2753;IMPRECISE;CIPOS=-177,6;CIEND=-34,6;CIPOS95=-6,6;CIEND95=-2,2;MATEID=41158_2;EVENT=41158;SU=2753;PE=2753;SR=0;ALG=PROD;AF=0.04917;NSAMP=1438;MSQ=36.66;AC=1438;AN=29246;NFAM=1412
chr19	30459282	260019	N	<DEL>	464.52	PASS	SVTYPE=DEL;POS=30459282;SVLEN=-2330;END=30461612;STRANDS=+-:22;CIPOS=-4,3;CIEND=-4,2;CIPOS95=0,0;CIEND95=0,0;SU=22;PE=14;SR=8;ALG=PROD;AF=3.419e-05;NSAMP=1;MSQ=464.52;AC=1;AN=29246;NFAM=1
chr19	30460475	260020_1	N	N[chr19:30460692[	261.77	LOW	SVTYPE=BND;POS=30460475;STRANDS=+-:10;CIPOS=-10,9;CIEND=-4,3;CIPOS95=0,0;CIEND95=0,0;MATEID=260020_2;EVENT=260020;SU=10;PE=2;SR=8;ALG=PROD;AF=0.0001026;NSAMP=3;MSQ=85.85;RECLASSIFIED;AC=3;AN=29246;NFAM=3
chr19	30460692	260020_2	N	]chr19:30460475]N	261.77	LOW	SVTYPE=BND;POS=30460475;STRANDS=+-:10;CIPOS=-4,3;CIEND=-10,9;CIPOS95=0,0;CIEND95=0,0;MATEID=260020_1;EVENT=260020;SECONDARY;SU=10;PE=2;SR=8;ALG=PROD;AF=0.0001026;NSAMP=3;MSQ=85.85;RECLASSIFIED;AC=3;AN=29246;NFAM=3
chr19	30466805	96931_2	N	N[chr6:53197841[	1872.39	LOW	SVTYPE=BND;POS=30466805;STRANDS=-+:8;CIPOS=-29,28;CIEND=-29,28;CIPOS95=0,0;CIEND95=0,0;MATEID=96931_1;EVENT=96931;SECONDARY;SU=8;PE=0;SR=8;ALG=PROD;AF=0.002017;NSAMP=59;MSQ=16.03;AC=59;AN=29246;NFAM=58
chr19	30501539	260024_1	N	N[chr19:30501672[	380.61	PASS	SVTYPE=BND;POS=30501539;STRANDS=+-:14;CIPOS=-10,9;CIEND=-10,9;CIPOS95=0,0;CIEND95=0,0;MATEID=260024_2;EVENT=260024;SU=14;PE=0;SR=14;ALG=PROD;AF=3.419e-05;NSAMP=1;MSQ=380.61;RECLASSIFIED;AC=1;AN=29246;NFAM=1
chr19	30501672	260024_2	N	]chr19:30501539]N	380.61	PASS	SVTYPE=BND;POS=30501539;STRANDS=+-:14;CIPOS=-10,9;CIEND=-10,9;CIPOS95=0,0;CIEND95=0,0;MATEID=260024_1;EVENT=260024;SECONDARY;SU=14;PE=0;SR=14;ALG=PROD;AF=3.419e-05;NSAMP=1;MSQ=380.61;RECLASSIFIED;AC=1;AN=29246;NFAM=1
chr19	30504282	260025_1	N	N[chr19:30504618[	707.25	LOW	SVTYPE=BND;POS=30504282;STRANDS=+-:12;CIPOS=-32,25;CIEND=-29,28;CIPOS95=0,0;CIEND95=0,0;MATEID=260025_2;EVENT=260025;SU=12;PE=0;SR=12;ALG=PROD;AF=0.0009232;NSAMP=27;MSQ=16.46;RECLASSIFIED;AC=27;AN=29246;NFAM=27
chr19	30504618	260025_2	N	]chr19:30504282]N	707.25	LOW	SVTYPE=BND;POS=30504282;STRANDS=+-:12;CIPOS=-29,28;CIEND=-32,25;CIPOS95=0,0;CIEND95=0,0;MATEID=260025_1;EVENT=260025;SECONDARY;SU=12;PE=0;SR=12;ALG=PROD;AF=0.0009232;NSAMP=27;MSQ=16.46;RECLASSIFIED;AC=27;AN=29246;NFAM=27
chr19	30514686	491956	N	<DUP>	125.88	PASS	SVTYPE=DUP;POS=30514686;SVLEN=184;END=30514870;STRANDS=-+:11;CIPOS=-3,2;CIEND=-10,5;CIPOS95=0,0;CIEND95=0,0;SU=11;PE=0;SR=11;ALG=PROD;AF=6.839e-05;NSAMP=2;MSQ=55.29;AC=2;AN=29246;NFAM=2
chr19	30522253	40797_1	N	]chr21:16409908]N	1.27027e+06	LOW	SVTYPE=BND;POS=30522253;STRANDS=-+:5;CIPOS=-9,8;CIEND=-10,9;CIPOS95=0,0;CIEND95=0,0;MATEID=40797_2;EVENT=40797;SU=5;PE=1;SR=4;ALG=PROD;AF=0.3851;NSAMP=10544;MSQ=68.52;AC=11264;AN=29246;NFAM=9740
chr19	30522253	41285_1	N	]chrX:87107207]N	882689	LOW	SVTYPE=BND;POS=30522253;STRANDS=-+:45;CIPOS=-9,8;CIEND=-9,8;CIPOS95=0,0;CIEND95=0,0;MATEID=41285_2;EVENT=41285;SU=45;PE=1;SR=44;ALG=PROD;AF=0.2895;NSAMP=8465;MSQ=60.51;AC=8467;AN=29246;NFAM=7903
chr19	30522253	41298_1	N	[chrX:97185402[N	1.11856e+06	LOW	SVTYPE=BND;POS=30522253;STRANDS=--:834;CIPOS=-1,1;CIEND=-2,1;CIPOS95=0,0;CIEND95=0,0;MATEID=41298_2;EVENT=41298;SU=834;PE=354;SR=480;ALG=PROD;AF=0.3615;NSAMP=10453;MSQ=62.88;AC=10572;AN=29246;NFAM=9712
chr19	30522253	41313_1	N	]chrX:115125618]N	923305	LOW	SVTYPE=BND;POS=30522253;STRANDS=-+:60;CIPOS=-9,8;CIEND=-10,5;CIPOS95=0,0;CIEND95=0,0;MATEID=41313_2;EVENT=41313;SU=60;PE=17;SR=43;ALG=PROD;AF=0.3144;NSAMP=9183;MSQ=57.41;AC=9195;AN=29246;NFAM=8566
chr19	30522253	41330_1	N	]chrX:126923601]N	829480	LOW	SVTYPE=BND;POS=30522253;STRANDS=-+:4;CIPOS=-9,8;CIEND=-9,8;CIPOS95=0,0;CIEND95=0,0;MATEID=41330_2;EVENT=41330;SU=4;PE=0;SR=4;ALG=PROD;AF=0.293;NSAMP=8563;MSQ=55.06;AC=8570;AN=29246;NFAM=7980
chr19	30522253	87670_2	N	]chr5:98187614]N	467.39	LOW	SVTYPE=BND;POS=30522253;STRANDS=+-:7;IMPRECISE;CIPOS=-30,29;CIEND=-20,21;CIPOS95=-1,1;CIEND95=-1,1;MATEID=87670_1;EVENT=87670;SECONDARY;SU=7;PE=5;SR=2;ALG=PROD;AF=0.0009916;NSAMP=29;MSQ=10.32;AC=29;AN=29246;NFAM=29
chr19	30522253	87671_2	N	]chr5:175087110]N	16026.7	LOW	SVTYPE=BND;POS=30522253;STRANDS=+-:8;IMPRECISE;CIPOS=-50,49;CIEND=-50,49;CIPOS95=-1,1;CIEND95=-1,1;MATEID=87671_1;EVENT=87671;SECONDARY;SU=8;PE=5;SR=3;ALG=PROD;AF=0.02079;NSAMP=600;MSQ=15.93;AC=608;AN=29246;NFAM=593
chr19	30522268	28904_2	N	N[chr12:46016047[	365169	LOW	SVTYPE=BND;POS=30522268;STRANDS=-+:81;CIPOS=-8,6;CIEND=-8,5;CIPOS95=0,0;CIEND95=0,0;MATEID=28904_1;EVENT=28904;SECONDARY;SU=81;PE=12;SR=69;ALG=PROD;AF=0.2092;NSAMP=5968;MSQ=38.17;AC=6119;AN=29246;NFAM=5640
chr19	30522268	37237_2	N	N[chr16:60753356[	261366	LOW	SVTYPE=BND;POS=30522268;STRANDS=-+:28;CIPOS=-10,9;CIEND=-10,8;CIPOS95=0,0;CIEND95=0,0;MATEID=37237_1;EVENT=37237;SECONDARY;SU=28;PE=13;SR=15;ALG=PROD;AF=0.1655;NSAMP=4838;MSQ=33.52;AC=4840;AN=29246;NFAM=4637
chr19	30522268	41094_1	N	N]chrX:97185520]	16745.6	LOW	SVTYPE=BND;POS=30522268;STRANDS=++:1135;CIPOS=-2,2;CIEND=-1,2;CIPOS95=0,0;CIEND95=0,0;MATEID=41094_2;EVENT=41094;SU=1135;PE=783;SR=352;ALG=PROD;AF=0.01084;NSAMP=317;MSQ=43.91;AC=317;AN=29246;NFAM=314
chr19	30522268	47958_2	N	N[chr2:141314812[	210745	LOW	SVTYPE=BND;POS=30522268;STRANDS=-+:4;CIPOS=-29,28;CIEND=-29,28;CIPOS95=0,0;CIEND95=0,0;MATEID=47958_1;EVENT=47958;SECONDARY;SU=4;PE=0;SR=4;ALG=PROD;AF=0.1418;NSAMP=4118;MSQ=32.38;AC=4148;AN=29246;NFAM=3958
chr19	30522268	77214_2	N	N[chr4:26526777[	602861	LOW	SVTYPE=BND;POS=30522268;STRANDS=-+:5;CIPOS=-10,9;CIEND=-10,9;CIPOS95=0,0;CIEND95=0,0;MATEID=77214_1;EVENT=77214;SECONDARY;SU=5;PE=0;SR=5;ALG=PROD;AF=0.3308;NSAMP=8382;MSQ=44.84;AC=9674;AN=29246;NFAM=7859
chr19	30522268	87668_2	N	N[chr5:175087026[	586536	LOW	SVTYPE=BND;POS=30522268;STRANDS=-+:18;CIPOS=-10,9;CIEND=-10,9;CIPOS95=0,0;CIEND95=0,0;MATEID=87668_1;EVENT=87668;SECONDARY;SU=18;PE=9;SR=9;ALG=PROD;AF=0.2755;NSAMP=7846;MSQ=46.13;AC=8057;AN=29246;NFAM=7410
chr19	30522268	87669_2	N	N[chr5:98187529[	358542	LOW	SVTYPE=BND;POS=30522268;STRANDS=-+:5;IMPRECISE;CIPOS=-50,49;CIEND=-47,49;CIPOS95=-1,1;CIEND95=-1,1;MATEID=87669_1;EVENT=87669;SECONDARY;SU=5;PE=3;SR=2;ALG=PROD;AF=0.2088;NSAMP=5926;MSQ=36.8;AC=6108;AN=29246;NFAM=5604
chr19	30522270	96932_2	N	N]chr6:125962331]	488372	LOW	SVTYPE=BND;POS=30522270;STRANDS=++:5;IMPRECISE;CIPOS=-10,9;CIEND=-10,9;CIPOS95=-3,3;CIEND95=-2,3;MATEID=96932_1;EVENT=96932;SECONDARY;SU=5;PE=4;SR=1;ALG=PROD;AF=0.2798;NSAMP=7469;MSQ=41.34;AC=8184;AN=29246;NFAM=7044
chr19	30522273	47957_2	N	N]chr2:188368978]	16573.6	LOW	SVTYPE=BND;POS=30522273;STRANDS=++:17;CIPOS=-10,9;CIEND=-10,9;CIPOS95=0,0;CIEND95=0,0;MATEID=47957_1;EVENT=47957;SECONDARY;SU=17;PE=1;SR=16;ALG=PROD;AF=0.01436;NSAMP=420;MSQ=32.63;AC=420;AN=29246;NFAM=415
chr19	30522294	112512_2	N	N[chr8:16926822[	6762.02	LOW	SVTYPE=BND;POS=30522294;STRANDS=-+:6;CIPOS=-6,5;CIEND=-6,5;CIPOS95=0,0;CIEND95=0,0;MATEID=112512_1;EVENT=112512;SECONDARY;SU=6;PE=0;SR=6;ALG=PROD;AF=0.004855;NSAMP=142;MSQ=26.29;AC=142;AN=29246;NFAM=140
chr19	30522294	41104_1	N	N[chrX:115125518[	777.72	LOW	SVTYPE=BND;POS=30522294;STRANDS=+-:25;IMPRECISE;CIPOS=-10,9;CIEND=-29,8;CIPOS95=0,0;CIEND95=-2,2;MATEID=41104_2;EVENT=41104;SU=25;PE=20;SR=5;ALG=PROD;AF=0.0009232;NSAMP=27;MSQ=28.18;AC=27;AN=29246;NFAM=27
chr19	30526442	260027	N	<DEL:ME:SINE|Alu|AluYa5>	2.31176e+06	PASS	SVTYPE=MEI;POS=30526442;SVLEN=-301;END=30526743;STRANDS=+-:56731;CIPOS=0,0;CIEND=0,0;CIPOS95=0,0;CIEND95=0,0;SU=56731;PE=6526;SR=50205;ALG=PROD;AF=0.08863;NSAMP=2450;MSQ=535.69;MEDGQR=2.65;Q10GQR=2.45;AC=2592;AN=29246;NFAM=2280
chr19	30529197	260028	N	<DEL>	345.24	PASS	SVTYPE=DEL;POS=30529197;SVLEN=-122;END=30529319;STRANDS=+-:14;CIPOS=-10,9;CIEND=-6,9;CIPOS95=0,0;CIEND95=0,0;SU=14;PE=0;SR=14;ALG=PROD;AF=3.419e-05;NSAMP=1;MSQ=344.73;AC=1;AN=29246;NFAM=1
chr19	30543270	491957	N	<DUP>	186.34	PASS	SVTYPE=DUP;POS=30543270;SVLEN=408;END=30543678;STRANDS=-+:18;CIPOS=-10,9;CIEND=-10,9;CIPOS95=0,0;CIEND95=0,0;SU=18;PE=8;SR=10;ALG=PROD;AF=3.419e-05;NSAMP=1;MSQ=182.58;AC=1;AN=29246;NFAM=1
chr19	30565433	260030_1	N	N[chr19:30565490[	170.84	LOW	SVTYPE=BND;POS=30565433;STRANDS=+-:8;CIPOS=-10,9;CIEND=-10,9;CIPOS95=0,0;CIEND95=0,0;MATEID=260030_2;EVENT=260030;SU=8;PE=0;SR=8;ALG=PROD;AF=3.419e-05;NSAMP=1;MSQ=170.83;RECLASSIFIED;AC=1;AN=29246;NFAM=1
chr19	30565490	260030_2	N	]chr19:30565433]N	170.84	LOW	SVTYPE=BND;POS=30565433;STRANDS=+-:8;CIPOS=-10,9;CIEND=-10,9;CIPOS95=0,0;CIEND95=0,0;MATEID=260030_1;EVENT=260030;SECONDARY;SU=8;PE=0;SR=8;ALG=PROD;AF=3.419e-05;NSAMP=1;MSQ=170.83;RECLASSIFIED;AC=1;AN=29246;NFAM=1
chr19	30569346	260031	N	<DEL>	194.76	PASS	SVTYPE=DEL;POS=30569346;SVLEN=-125;END=30569471;STRANDS=+-:7;CIPOS=-5,4;CIEND=-5,4;CIPOS95=0,0;CIEND95=0,0;SU=7;PE=0;SR=7;ALG=PROD;AF=3.419e-05;NSAMP=1;MSQ=194.75;AC=1;AN=29246;NFAM=1
chr19	30581455	260032	N	<DEL>	545.61	PASS	SVTYPE=DEL;POS=30581455;SVLEN=-6044;END=30587499;STRANDS=+-:22;CIPOS=-10,9;CIEND=-10,7;CIPOS95=0,0;CIEND95=0,0;SU=22;PE=15;SR=7;ALG=PROD;AF=3.419e-05;NSAMP=1;MSQ=545.61;AC=1;AN=29246;NFAM=1
chr19	30583986	260033	N	<DEL>	167.82	PASS	SVTYPE=DEL;POS=30583986;SVLEN=-1526;END=30585512;STRANDS=+-:9;IMPRECISE;CIPOS=-10,258;CIEND=-316,9;CIPOS95=-2,60;CIEND95=-71,2;SU=9;PE=9;SR=0;ALG=PROD;AF=3.419e-05;NSAMP=1;MSQ=167.82;AC=1;AN=29246;NFAM=1
chr19	30598938	260035_1	N	N[chr19:30599322[	10406.4	LOW	SVTYPE=BND;POS=30598938;STRANDS=+-:4;CIPOS=-9,8;CIEND=-9,8;CIPOS95=0,0;CIEND95=0,0;MATEID=260035_2;EVENT=260035;SU=4;PE=0;SR=4;ALG=PROD;AF=0.009232;NSAMP=270;MSQ=27.75;RECLASSIFIED;AC=270;AN=29246;NFAM=270
chr19	30598953	260034_1	N	N[chr19:30599013[	1103.74	LOW	SVTYPE=BND;POS=30598953;STRANDS=+-:6;CIPOS=-6,5;CIEND=-6,5;CIPOS95=0,0;CIEND95=0,0;MATEID=260034_2;EVENT=260034;SU=6;PE=0;SR=6;ALG=PROD;AF=0.001026;NSAMP=30;MSQ=9.1;RECLASSIFIED;AC=30;AN=29246;NFAM=30
chr19	30599013	260034_2	N	]chr19:30598953]N	1103.74	LOW	SVTYPE=BND;POS=30598953;STRANDS=+-:6;CIPOS=-6,5;CIEND=-6,5;CIPOS95=0,0;CIEND95=0,0;MATEID=260034_1;EVENT=260034;SECONDARY;SU=6;PE=0;SR=6;ALG=PROD;AF=0.001026;NSAMP=30;MSQ=9.1;RECLASSIFIED;AC=30;AN=29246;NFAM=30
chr19	30599046	260036_1	N	N[chr19:30599479[	6968.68	LOW	SVTYPE=BND;POS=30599046;STRANDS=+-:97;CIPOS=-10,7;CIEND=-8,5;CIPOS95=0,0;CIEND95=0,0;MATEID=260036_2;EVENT=260036;SU=97;PE=52;SR=45;ALG=PROD;AF=0.00212;NSAMP=62;MSQ=98.66;RECLASSIFIED;AC=62;AN=29246;NFAM=62
chr19	30599153	260037_1	N	N[chr19:30599215[	547.43	LOW	SVTYPE=BND;POS=30599153;STRANDS=+-:4;CIPOS=-9,8;CIEND=-9,8;CIPOS95=0,0;CIEND95=0,0;MATEID=260037_2;EVENT=260037;SU=4;PE=0;SR=4;ALG=PROD;AF=0.0004103;NSAMP=12;MSQ=9.89;RECLASSIFIED;AC=12;AN=29246;NFAM=12
chr19	30599215	260037_2	N	]chr19:30599153]N	547.43	LOW	SVTYPE=BND;POS=30599153;STRANDS=+-:4;CIPOS=-9,8;CIEND=-9,8;CIPOS95=0,0;CIEND95=0,0;MATEID=260037_1;EVENT=260037;SECONDARY;SU=4;PE=0;SR=4;ALG=PROD;AF=0.0004103;NSAMP=12;MSQ=9.89;RECLASSIFIED;AC=12;AN=29246;NFAM=12
chr19	30599322	260035_2	N	]chr19:30598938]N	10406.4	LOW	SVTYPE=BND;POS=30598938;STRANDS=+-:4;CIPOS=-9,8;CIEND=-9,8;CIPOS95=0,0;CIEND95=0,0;MATEID=260035_1;EVENT=260035;SECONDARY;SU=4;PE=0;SR=4;ALG=PROD;AF=0.009232;NSAMP=270;MSQ=27.75;RECLASSIFIED;AC=270;AN=29246;NFAM=270
chr19	30599479	260036_2	N	]chr19:30599046]N	6968.68	LOW	SVTYPE=BND;POS=30599046;STRANDS=+-:97;CIPOS=-8,5;CIEND=-10,7;CIPOS95=0,0;CIEND95=0,0;MATEID=260036_1;EVENT=260036;SECONDARY;SU=97;PE=52;SR=45;ALG=PROD;AF=0.00212;NSAMP=62;MSQ=98.66;RECLASSIFIED;AC=62;AN=29246;NFAM=62
chr19	30606201	28905_2	N	[chr12:84554425[N	730.38	LOW	SVTYPE=BND;POS=30606201;STRANDS=--:58;IMPRECISE;CIPOS=-761,55;CIEND=-624,149;CIPOS95=-184,55;CIEND95=-105,105;MATEID=28905_1;EVENT=28905;SECONDARY;SU=58;PE=58;SR=0;ALG=SUM;AF=0.0008548;NSAMP=25;MSQ=22.68;AC=25;AN=29246;NFAM=25
chr19	30609833	28906_2	N	]chr12:197195]N	43.75	LOW	SVTYPE=BND;POS=30609833;STRANDS=+-:4;IMPRECISE;CIPOS=-357,9;CIEND=-10,408;CIPOS95=-92,2;CIEND95=-1,117;MATEID=28906_1;EVENT=28906;SECONDARY;SU=4;PE=4;SR=0;ALG=PROD;AF=3.419e-05;NSAMP=1;MSQ=41.83;AC=1;AN=29246;NFAM=1
chr19	30614947	260039	N	<DEL:ME:SINE|Alu|AluYg6>	76449	PASS	SVTYPE=MEI;POS=30614947;SVLEN=-297;END=30615244;STRANDS=+-:2025;CIPOS=0,0;CIEND=0,0;CIPOS95=0,0;CIEND95=0,0;SU=2025;PE=216;SR=1809;ALG=PROD;AF=0.00595;NSAMP=170;MSQ=374.8;AC=174;AN=29246;NFAM=166
chr19	30614963	260040_1	N	N[chr19:30620738[	528139	LOW	SVTYPE=BND;POS=30614963;STRANDS=+-:14;IMPRECISE;CIPOS=-7,262;CIEND=-299,3;CIPOS95=0,40;CIEND95=-63,0;MATEID=260040_2;EVENT=260040;SU=14;PE=14;SR=0;ALG=PROD;AF=0.226;NSAMP=6611;MSQ=47.35;RECLASSIFIED;AC=6611;AN=29246;NFAM=6213
chr19	30614964	31772_2	N	N]chr13:60735915]	167465	LOW	SVTYPE=BND;POS=30614964;STRANDS=++:16;CIPOS=-9,8;CIEND=-9,8;CIPOS95=0,0;CIEND95=0,0;MATEID=31772_1;EVENT=31772;SECONDARY;SU=16;PE=0;SR=16;ALG=PROD;AF=0.1005;NSAMP=2940;MSQ=35.9;AC=2940;AN=29246;NFAM=2845
chr19	30614964	77215_2	N	N[chr4:52609899[	196584	LOW	SVTYPE=BND;POS=30614964;STRANDS=-+:4;CIPOS=-9,8;CIEND=-9,8;CIPOS95=0,0;CIEND95=0,0;MATEID=77215_1;EVENT=77215;SECONDARY;SU=4;PE=0;SR=4;ALG=PROD;AF=0.1175;NSAMP=3430;MSQ=35.41;AC=3437;AN=29246;NFAM=3300
chr19	30620738	260040_2	N	]chr19:30614963]N	528139	LOW	SVTYPE=BND;POS=30614963;STRANDS=+-:14;IMPRECISE;CIPOS=-299,3;CIEND=-7,262;CIPOS95=-63,0;CIEND95=0,40;MATEID=260040_1;EVENT=260040;SECONDARY;SU=14;PE=14;SR=0;ALG=PROD;AF=0.226;NSAMP=6611;MSQ=47.35;RECLASSIFIED;AC=6611;AN=29246;NFAM=6213
chr19	30622570	77216_2	N	]chr4:79973321]N	2355.31	LOW	SVTYPE=BND;POS=30622570;STRANDS=+-:198;IMPRECISE;CIPOS=-321,7;CIEND=-6,361;CIPOS95=-11,7;CIEND95=-6,15;MATEID=77216_1;EVENT=77216;SECONDARY;SU=198;PE=198;SR=0;ALG=PROD;AF=0.0009916;NSAMP=29;MSQ=78.84;AC=29;AN=29246;NFAM=29
chr19	30628455	260041_1	N	N[chr19:30628523[	974.26	LOW	SVTYPE=BND;POS=30628455;STRANDS=+-:33;CIPOS=-29,30;CIEND=-10,9;CIPOS95=0,0;CIEND95=0,0;MATEID=260041_2;EVENT=260041;SU=33;PE=0;SR=33;ALG=PROD;AF=6.839e-05;NSAMP=2;MSQ=266.76;RECLASSIFIED;AC=2;AN=29246;NFAM=2
chr19	30628523	260041_2	N	]chr19:30628455]N	974.26	LOW	SVTYPE=BND;POS=30628455;STRANDS=+-:33;CIPOS=-10,9;CIEND=-29,30;CIPOS95=0,0;CIEND95=0,0;MATEID=260041_1;EVENT=260041;SECONDARY;SU=33;PE=0;SR=33;ALG=PROD;AF=6.839e-05;NSAMP=2;MSQ=266.76;RECLASSIFIED;AC=2;AN=29246;NFAM=2
chr19	30642001	260042	N	<DEL>	788.33	PASS	SVTYPE=DEL;POS=30642001;SVLEN=-4287;END=30646288;STRANDS=+-:34;CIPOS=-2,0;CIEND=-10,9;CIPOS95=0,0;CIEND95=0,0;SU=34;PE=15;SR=19;ALG=PROD;AF=3.419e-05;NSAMP=1;MSQ=788.33;AC=1;AN=29246;NFAM=1
chr19	30653959	260043	N	<DEL>	635.51	PASS	SVTYPE=DEL;POS=30653959;SVLEN=-596;END=30654555;STRANDS=+-:27;CIPOS=-2,1;CIEND=-2,0;CIPOS95=0,0;CIEND95=0,0;SU=27;PE=12;SR=15;ALG=PROD;AF=3.419e-05;NSAMP=1;MSQ=635.41;AC=1;AN=29246;NFAM=1
chr19	30659135	34036_2	N	]chr14:34047462]N	207.16	LOW	SVTYPE=BND;POS=30659135;STRANDS=+-:4;IMPRECISE;CIPOS=-694,6;CIEND=-10,667;CIPOS95=-246,0;CIEND95=0,237;MATEID=34036_1;EVENT=34036;SECONDARY;SU=4;PE=4;SR=0;ALG=PROD;AF=0.0003077;NSAMP=9;MSQ=10.96;AC=9;AN=29246;NFAM=9
chr19	30659216	34037_2	N	N[chr14:34047468[	909452	LOW	SVTYPE=BND;POS=30659216;STRANDS=-+:3726;CIPOS=-3,5;CIEND=-3,1;CIPOS95=0,0;CIEND95=0,0;MATEID=34037_1;EVENT=34037;SECONDARY;SU=3726;PE=3669;SR=57;ALG=PROD;AF=0.2158;NSAMP=6312;MSQ=83.72;AC=6312;AN=29246;NFAM=5974
chr19	30659230	260044_1	N	N[chr19:30659556[	245.62	LOW	SVTYPE=BND;POS=30659230;STRANDS=+-:19;CIPOS=-10,9;CIEND=-10,9;CIPOS95=0,0;CIEND95=0,0;MATEID=260044_2;EVENT=260044;SU=19;PE=0;SR=19;ALG=PROD;AF=0.0002393;NSAMP=7;MSQ=13.5;RECLASSIFIED;AC=7;AN=29246;NFAM=7
chr19	30659556	260044_2	N	]chr19:30659230]N	245.62	LOW	SVTYPE=BND;POS=30659230;STRANDS=+-:19;CIPOS=-10,9;CIEND=-10,9;CIPOS95=0,0;CIEND95=0,0;MATEID=260044_1;EVENT=260044;SECONDARY;SU=19;PE=0;SR=19;ALG=PROD;AF=0.0002393;NSAMP=7;MSQ=13.5;RECLASSIFIED;AC=7;AN=29246;NFAM=7
chr19	30660387	491958	N	<DUP>	149.83	PASS	SVTYPE=DUP;POS=30660387;SVLEN=303;END=30660690;STRANDS=-+:10;CIPOS=-10,9;CIEND=-4,3;CIPOS95=0,0;CIEND95=0,0;SU=10;PE=2;SR=8;ALG=PROD;AF=3.419e-05;NSAMP=1;MSQ=147.18;AC=1;AN=29246;NFAM=1
chr19	30668094	260045	N	<DEL>	1465.95	PASS	SVTYPE=DEL;POS=30668094;SVLEN=-6845;END=30674939;STRANDS=+-:61;CIPOS=-22,21;CIEND=-22,20;CIPOS95=0,0;CIEND95=0,0;SU=61;PE=41;SR=20;ALG=PROD;AF=6.839e-05;NSAMP=2;MSQ=732.97;AC=2;AN=29246;NFAM=2
chr19	30693024	117386_2	N	[chr9:108808982[N	30.02	LOW	SVTYPE=BND;POS=30693024;STRANDS=--:6;CIPOS=-6,5;CIEND=-6,5;CIPOS95=0,0;CIEND95=0,0;MATEID=117386_1;EVENT=117386;SECONDARY;SU=6;PE=0;SR=6;ALG=PROD;AF=3.419e-05;NSAMP=1;MSQ=4.68;AC=1;AN=29246;NFAM=1
chr19	30700170	571844_1	N	[chr19:51656529[N	296.76	LOW	SVTYPE=BND;POS=30700170;STRANDS=--:8;IMPRECISE;CIPOS=-407,29;CIEND=-468,29;CIPOS95=-79,29;CIEND95=-91,29;MATEID=571844_2;EVENT=571844;SU=8;PE=8;SR=0;ALG=PROD;AF=0.0004787;NSAMP=14;MSQ=19.53;AC=14;AN=29246;NFAM=14
chr19	30700235	64973_2	N	N]chr3:184749403]	2173.18	LOW	SVTYPE=BND;POS=30700235;STRANDS=++:16;CIPOS=-9,8;CIEND=-9,8;CIPOS95=0,0;CIEND95=0,0;MATEID=64973_1;EVENT=64973;SECONDARY;SU=16;PE=0;SR=16;ALG=PROD;AF=0.001641;NSAMP=48;MSQ=21.84;AC=48;AN=29246;NFAM=48
chr19	30701441	25320_2	N	N[chr11:25670701[	20454.5	LOW	SVTYPE=BND;POS=30701441;STRANDS=-+:5;CIPOS=-8,8;CIEND=-10,9;CIPOS95=0,0;CIEND95=0,0;MATEID=25320_1;EVENT=25320;SECONDARY;SU=5;PE=1;SR=4;ALG=PROD;AF=0.01956;NSAMP=572;MSQ=22.18;AC=572;AN=29246;NFAM=568
chr19	30704364	491960	N	<DUP>	237.89	PASS	SVTYPE=DUP;POS=30704364;SVLEN=1912;END=30706276;STRANDS=-+:20;IMPRECISE;CIPOS=-259,9;CIEND=-10,197;CIPOS95=-45,2;CIEND95=-1,50;SU=20;PE=20;SR=0;ALG=PROD;AF=3.419e-05;NSAMP=1;MSQ=237.39;AC=1;AN=29246;NFAM=1
chr19	30705336	117387_2	N	N[chr9:97099330[	45.51	LOW	SVTYPE=BND;POS=30705336;STRANDS=-+:4;CIPOS=-9,8;CIEND=-9,8;CIPOS95=0,0;CIEND95=0,0;MATEID=117387_1;EVENT=117387;SECONDARY;SU=4;PE=0;SR=4;ALG=PROD;AF=3.419e-05;NSAMP=1;MSQ=44.83;AC=1;AN=29246;NFAM=1
chr19	30721749	260047_1	N	N[chr19:30721823[	359.72	LOW	SVTYPE=BND;POS=30721749;STRANDS=+-:13;CIPOS=-24,23;CIEND=-24,23;CIPOS95=0,0;CIEND95=0,0;MATEID=260047_2;EVENT=260047;SU=13;PE=0;SR=13;ALG=PROD;AF=6.839e-05;NSAMP=2;MSQ=179.85;RECLASSIFIED;AC=2;AN=29246;NFAM=2
chr19	30721823	260047_2	N	]chr19:30721749]N	359.72	LOW	SVTYPE=BND;POS=30721749;STRANDS=+-:13;CIPOS=-24,23;CIEND=-24,23;CIPOS95=0,0;CIEND95=0,0;MATEID=260047_1;EVENT=260047;SECONDARY;SU=13;PE=0;SR=13;ALG=PROD;AF=6.839e-05;NSAMP=2;MSQ=179.85;RECLASSIFIED;AC=2;AN=29246;NFAM=2
chr19	30722083	571845	N	<INV>	73.93	LOW	SVTYPE=INV;POS=30722083;SVLEN=100;END=30722183;STRANDS=++:1,--:3;IMPRECISE;CIPOS=-10,9;CIEND=-10,9;CIPOS95=-3,1;CIEND95=-3,3;SU=4;PE=3;SR=1;ALG=PROD;AF=6.839e-05;NSAMP=2;MSQ=32.91;AC=2;AN=29246;NFAM=2
chr19	30724230	112513_2	N	[chr8:74928498[N	400.03	LOW	SVTYPE=BND;POS=30724230;STRANDS=--:27;IMPRECISE;CIPOS=-554,171;CIEND=-760,46;CIPOS95=-114,114;CIEND95=-162,46;MATEID=112513_1;EVENT=112513;SECONDARY;SU=27;PE=27;SR=0;ALG=SUM;AF=0.0003761;NSAMP=11;MSQ=30.56;AC=11;AN=29246;NFAM=11
chr19	30724239	35714_2	N	]chr15:26030166]N	90.95	LOW	SVTYPE=BND;POS=30724239;STRANDS=+-:14;IMPRECISE;CIPOS=-648,30;CIEND=-37,808;CIPOS95=-129,30;CIEND95=-37,152;MATEID=35714_1;EVENT=35714;SECONDARY;SU=14;PE=14;SR=0;ALG=SUM;AF=6.839e-05;NSAMP=2;MSQ=44.94;AC=2;AN=29246;NFAM=2
chr19	30724248	25321_2	N	[chr11:34537276[N	694.32	LOW	SVTYPE=BND;POS=30724248;STRANDS=--:14;IMPRECISE;CIPOS=-268,29;CIEND=-500,25;CIPOS95=-40,29;CIEND95=-129,25;MATEID=25321_1;EVENT=25321;SECONDARY;SU=14;PE=14;SR=0;ALG=PROD;AF=0.0005129;NSAMP=15;MSQ=40.82;AC=15;AN=29246;NFAM=15
chr19	30728778	260049	N	<DEL>	1306.53	PASS	SVTYPE=DEL;POS=30728778;SVLEN=-134;END=30728912;STRANDS=+-:20;CIPOS=-30,29;CIEND=-30,29;CIPOS95=0,0;CIEND95=0,0;SU=20;PE=0;SR=20;ALG=PROD;AF=0.0001026;NSAMP=3;MSQ=261.73;AC=3;AN=29246;NFAM=3
chr19	30732743	260050_1	N	N[chr19:30733014[	40557.8	LOW	SVTYPE=BND;POS=30732743;STRANDS=+-:22;CIPOS=-27,32;CIEND=-30,9;CIPOS95=0,0;CIEND95=0,0;MATEID=260050_2;EVENT=260050;SU=22;PE=0;SR=22;ALG=PROD;AF=0.02007;NSAMP=587;MSQ=37.75;RECLASSIFIED;AC=587;AN=29244;NFAM=577
chr19	30733014	260050_2	N	]chr19:30732743]N	40557.8	LOW	SVTYPE=BND;POS=30732743;STRANDS=+-:22;CIPOS=-30,9;CIEND=-27,32;CIPOS95=0,0;CIEND95=0,0;MATEID=260050_1;EVENT=260050;SECONDARY;SU=22;PE=0;SR=22;ALG=PROD;AF=0.02007;NSAMP=587;MSQ=37.75;RECLASSIFIED;AC=587;AN=29244;NFAM=577
chr19	30734663	41017_1	N	N]chrX:11713319]	15050.6	LOW	SVTYPE=BND;POS=30734663;STRANDS=++:49;IMPRECISE;CIPOS=-30,200;CIEND=-6,425;CIPOS95=-14,14;CIEND95=-6,90;MATEID=41017_2;EVENT=41017;SU=49;PE=49;SR=0;ALG=PROD;AF=0.008685;NSAMP=254;MSQ=35.29;AC=254;AN=29246;NFAM=250
chr19	30748925	260051	N	<DEL>	952.7	PASS	SVTYPE=DEL;POS=30748925;SVLEN=-6095;END=30755020;STRANDS=+-:47;CIPOS=-25,25;CIEND=-26,24;CIPOS95=0,0;CIEND95=0,0;SU=47;PE=30;SR=17;ALG=PROD;AF=6.839e-05;NSAMP=2;MSQ=476.35;AC=2;AN=29246;NFAM=1
chr19	30753880	260052_1	N	N[chr19:30753969[	206.84	LOW	SVTYPE=BND;POS=30753880;STRANDS=+-:8;CIPOS=-10,9;CIEND=-10,9;CIPOS95=0,0;CIEND95=0,0;MATEID=260052_2;EVENT=260052;SU=8;PE=0;SR=8;ALG=PROD;AF=3.419e-05;NSAMP=1;MSQ=206.84;RECLASSIFIED;AC=1;AN=29246;NFAM=1
chr19	30753969	260052_2	N	]chr19:30753880]N	206.84	LOW	SVTYPE=BND;POS=30753880;STRANDS=+-:8;CIPOS=-10,9;CIEND=-10,9;CIPOS95=0,0;CIEND95=0,0;MATEID=260052_1;EVENT=260052;SECONDARY;SU=8;PE=0;SR=8;ALG=PROD;AF=3.419e-05;NSAMP=1;MSQ=206.84;RECLASSIFIED;AC=1;AN=29246;NFAM=1
chr19	30761425	260054	N	<DEL>	404.55	PASS	SVTYPE=DEL;POS=30761425;SVLEN=-750;END=30762175;STRANDS=+-:22;CIPOS=-10,9;CIEND=-10,9;CIPOS95=0,0;CIEND95=0,0;SU=22;PE=13;SR=9;ALG=PROD;AF=3.419e-05;NSAMP=1;MSQ=404.4;AC=1;AN=29246;NFAM=1
chr19	30776861	571846	N	<INV>	88.32	LOW	SVTYPE=INV;POS=30776861;SVLEN=144;END=30777005;STRANDS=++:1,--:3;IMPRECISE;CIPOS=-611,9;CIEND=-33,9;CIPOS95=-307,2;CIEND95=-32,0;SU=4;PE=4;SR=0;ALG=PROD;AF=0.0001368;NSAMP=4;MSQ=20.41;AC=4;AN=29246;NFAM=4
chr19	30786813	260055	N	<DEL>	590.32	PASS	SVTYPE=DEL;POS=30786813;SVLEN=-1069;END=30787882;STRANDS=+-:24;CIPOS=-3,2;CIEND=-4,1;CIPOS95=0,0;CIEND95=0,0;SU=24;PE=15;SR=9;ALG=PROD;AF=3.419e-05;NSAMP=1;MSQ=590.32;AC=1;AN=29246;NFAM=1
chr19	30795177	571847	N	<INV>	20.19	LOW	SVTYPE=INV;POS=30795177;SVLEN=199;END=30795376;STRANDS=++:1,--:4;IMPRECISE;CIPOS=-10,9;CIEND=-10,9;CIPOS95=-3,3;CIEND95=-3,3;SU=5;PE=4;SR=1;ALG=PROD;AF=6.839e-05;NSAMP=2;MSQ=9.83;AC=2;AN=29246;NFAM=2
chr19	30797190	260059	N	<DEL>	7.74897e+06	PASS	SVTYPE=DEL;POS=30797190;SVLEN=-1197;END=30798387;STRANDS=+-:19;IMPRECISE;CIPOS=-284,41;CIEND=-180,260;CIPOS95=-234,41;CIEND95=-180,211;SU=19;PE=19;SR=0;ALG=SUM;AF=0.5383;NSAMP=11505;MSQ=364.76;RETAINED;MEDGQR=11.8;Q10GQR=4.07;AC=15740;AN=29242;NFAM=10701
chr19	30809613	260061	N	<DEL>	1438.77	PASS	SVTYPE=DEL;POS=30809613;SVLEN=-1815;END=30811428;STRANDS=+-:63;CIPOS=-23,22;CIEND=-23,21;CIPOS95=0,0;CIEND95=0,0;SU=63;PE=37;SR=26;ALG=PROD;AF=0.0001026;NSAMP=3;MSQ=479.59;AC=3;AN=29246;NFAM=3
chr19	30809906	260062_1	N	N[chr19:30811730[	563.14	PASS	SVTYPE=BND;POS=30809906;STRANDS=+-:27;CIPOS=-2,1;CIEND=-3,1;CIPOS95=0,0;CIEND95=0,0;MATEID=260062_2;EVENT=260062;SU=27;PE=14;SR=13;ALG=PROD;AF=3.419e-05;NSAMP=1;MSQ=563.14;RECLASSIFIED;AC=1;AN=29246;NFAM=1
chr19	30809918	491962_1	N	]chr19:30812015]N	294.18	PASS	SVTYPE=BND;POS=30809918;STRANDS=-+:27;CIPOS=-2,0;CIEND=-10,9;CIPOS95=0,0;CIEND95=0,0;MATEID=491962_2;EVENT=491962;SU=27;PE=14;SR=13;ALG=PROD;AF=3.419e-05;NSAMP=1;MSQ=294.18;RECLASSIFIED;AC=1;AN=29246;NFAM=1
chr19	30811730	260062_2	N	]chr19:30809906]N	563.14	PASS	SVTYPE=BND;POS=30809906;STRANDS=+-:27;CIPOS=-3,1;CIEND=-2,1;CIPOS95=0,0;CIEND95=0,0;MATEID=260062_1;EVENT=260062;SECONDARY;SU=27;PE=14;SR=13;ALG=PROD;AF=3.419e-05;NSAMP=1;MSQ=563.14;RECLASSIFIED;AC=1;AN=29246;NFAM=1
chr19	30812015	491962_2	N	N[chr19:30809918[	294.18	PASS	SVTYPE=BND;POS=30809918;STRANDS=-+:27;CIPOS=-10,9;CIEND=-2,0;CIPOS95=0,0;CIEND95=0,0;MATEID=491962_1;EVENT=491962;SECONDARY;SU=27;PE=14;SR=13;ALG=PROD;AF=3.419e-05;NSAMP=1;MSQ=294.18;RECLASSIFIED;AC=1;AN=29246;NFAM=1
chr19	30813947	260063	N	<DEL>	119.85	PASS	SVTYPE=DEL;POS=30813947;SVLEN=-96;END=30814043;STRANDS=+-:4;CIPOS=-9,8;CIEND=-9,8;CIPOS95=0,0;CIEND95=0,0;SU=4;PE=0;SR=4;ALG=PROD;AF=3.419e-05;NSAMP=1;MSQ=119.85;AC=1;AN=29246;NFAM=1
chr19	30815877	260064_1	N	N[chr19:30816310[	796.04	LOW	SVTYPE=BND;POS=30815877;STRANDS=+-:4;CIPOS=-9,8;CIEND=-9,8;CIPOS95=0,0;CIEND95=0,0;MATEID=260064_2;EVENT=260064;SU=4;PE=0;SR=4;ALG=PROD;AF=0.001094;NSAMP=32;MSQ=20.12;RECLASSIFIED;AC=32;AN=29246;NFAM=32
chr19	30816254	260066_1	N	N[chr19:30816442[	1136.28	LOW	SVTYPE=BND;POS=30816254;STRANDS=+-:8;CIPOS=-29,28;CIEND=-29,23;CIPOS95=0,0;CIEND95=0,0;MATEID=260066_2;EVENT=260066;SU=8;PE=0;SR=8;ALG=PROD;AF=0.001539;NSAMP=45;MSQ=15.57;RECLASSIFIED;AC=45;AN=29246;NFAM=45
chr19	30816310	260064_2	N	]chr19:30815877]N	796.04	LOW	SVTYPE=BND;POS=30815877;STRANDS=+-:4;CIPOS=-9,8;CIEND=-9,8;CIPOS95=0,0;CIEND95=0,0;MATEID=260064_1;EVENT=260064;SECONDARY;SU=4;PE=0;SR=4;ALG=PROD;AF=0.001094;NSAMP=32;MSQ=20.12;RECLASSIFIED;AC=32;AN=29246;NFAM=32
chr19	30816442	260066_2	N	]chr19:30816254]N	1136.28	LOW	SVTYPE=BND;POS=30816254;STRANDS=+-:8;CIPOS=-29,23;CIEND=-29,28;CIPOS95=0,0;CIEND95=0,0;MATEID=260066_1;EVENT=260066;SECONDARY;SU=8;PE=0;SR=8;ALG=PROD;AF=0.001539;NSAMP=45;MSQ=15.57;RECLASSIFIED;AC=45;AN=29246;NFAM=45
chr19	30825672	31773_2	N	[chr13:22614798[N	3330.8	LOW	SVTYPE=BND;POS=30825672;STRANDS=--:45;CIPOS=-9,8;CIEND=-9,8;CIPOS95=0,0;CIEND95=0,0;MATEID=31773_1;EVENT=31773;SECONDARY;SU=45;PE=0;SR=45;ALG=PROD;AF=0.00359;NSAMP=105;MSQ=26.18;AC=105;AN=29246;NFAM=105
chr19	30825770	260067	N	<DEL>	319796	PASS	SVTYPE=DEL;POS=30825770;SVLEN=-1982;END=30827752;STRANDS=+-:14306;CIPOS=0,0;CIEND=0,0;CIPOS95=0,0;CIEND95=0,0;SU=14306;PE=7285;SR=7021;ALG=PROD;AF=0.02096;NSAMP=592;MSQ=444.13;MEDGQR=4.25;Q10GQR=4.05;AC=613;AN=29246;NFAM=581
chr19	30831008	260068_1	N	N[chr19:30831241[	616.16	LOW	SVTYPE=BND;POS=30831008;STRANDS=+-:13;CIPOS=-10,9;CIEND=-10,9;CIPOS95=0,0;CIEND95=0,0;MATEID=260068_2;EVENT=260068;SU=13;PE=0;SR=13;ALG=PROD;AF=6.839e-05;NSAMP=2;MSQ=293.73;RECLASSIFIED;AC=2;AN=29246;NFAM=2
chr19	30831241	260068_2	N	]chr19:30831008]N	616.16	LOW	SVTYPE=BND;POS=30831008;STRANDS=+-:13;CIPOS=-10,9;CIEND=-10,9;CIPOS95=0,0;CIEND95=0,0;MATEID=260068_1;EVENT=260068;SECONDARY;SU=13;PE=0;SR=13;ALG=PROD;AF=6.839e-05;NSAMP=2;MSQ=293.73;RECLASSIFIED;AC=2;AN=29246;NFAM=2
chr19	30833370	64974_2	N	[chr3:58882386[N	106.58	LOW	SVTYPE=BND;POS=30833370;STRANDS=--:23;IMPRECISE;CIPOS=-451,26;CIEND=-182,29;CIPOS95=-128,26;CIEND95=-47,29;MATEID=64974_1;EVENT=64974;SECONDARY;SU=23;PE=23;SR=0;ALG=PROD;AF=6.839e-05;NSAMP=2;MSQ=25.33;AC=2;AN=29246;NFAM=2
chr19	30838293	260069	N	<DEL>	440.53	PASS	SVTYPE=DEL;POS=30838293;SVLEN=-2111;END=30840404;STRANDS=+-:14;CIPOS=-4,7;CIEND=-8,2;CIPOS95=0,0;CIEND95=0,0;SU=14;PE=10;SR=4;ALG=PROD;AF=3.419e-05;NSAMP=1;MSQ=440.53;AC=1;AN=29246;NFAM=1
chr19	30839115	260070_1	N	N[chr19:30839511[	781.15	LOW	SVTYPE=BND;POS=30839115;STRANDS=+-:7;CIPOS=-8,6;CIEND=-10,9;CIPOS95=0,0;CIEND95=0,0;MATEID=260070_2;EVENT=260070;SU=7;PE=2;SR=5;ALG=PROD;AF=0.000718;NSAMP=21;MSQ=19.04;RECLASSIFIED;AC=21;AN=29246;NFAM=21
chr19	30839511	260070_2	N	]chr19:30839115]N	781.15	LOW	SVTYPE=BND;POS=30839115;STRANDS=+-:7;CIPOS=-10,9;CIEND=-8,6;CIPOS95=0,0;CIEND95=0,0;MATEID=260070_1;EVENT=260070;SECONDARY;SU=7;PE=2;SR=5;ALG=PROD;AF=0.000718;NSAMP=21;MSQ=19.04;RECLASSIFIED;AC=21;AN=29246;NFAM=21
chr19	30853842	260072	N	<DEL>	59.93	PASS	SVTYPE=DEL;POS=30853842;SVLEN=-50;END=30853892;STRANDS=+-:4;IMPRECISE;CIPOS=-10,5;CIEND=-9,8;CIPOS95=-1,0;CIEND95=0,0;SU=4;PE=0;SR=4;ALG=PROD;AF=3.419e-05;NSAMP=1;MSQ=59.86;AC=1;AN=29246;NFAM=1
chr19	30855108	260074	N	<DEL>	332.51	PASS	SVTYPE=DEL;POS=30855108;SVLEN=-10586;END=30865694;STRANDS=+-:13;IMPRECISE;CIPOS=-4,331;CIEND=-369,9;CIPOS95=0,112;CIEND95=-67,2;SU=13;PE=13;SR=0;ALG=PROD;AF=3.419e-05;NSAMP=1;MSQ=332.51;AC=1;AN=29246;NFAM=1
chr19	30855109	260073	N	<DEL>	134.82	PASS	SVTYPE=DEL;POS=30855109;SVLEN=-5658;END=30860767;STRANDS=+-:6;CIPOS=-6,5;CIEND=-6,5;CIPOS95=0,0;CIEND95=0,0;SU=6;PE=0;SR=6;ALG=PROD;AF=3.419e-05;NSAMP=1;MSQ=134.82;AC=1;AN=29246;NFAM=1
chr19	30866654	117388_2	N	N]chr9:76046195]	52452.4	LOW	SVTYPE=BND;POS=30866654;STRANDS=++:4;CIPOS=-9,8;CIEND=-9,8;CIPOS95=0,0;CIEND95=0,0;MATEID=117388_1;EVENT=117388;SECONDARY;SU=4;PE=0;SR=4;ALG=PROD;AF=0.01963;NSAMP=574;MSQ=73.55;AC=574;AN=29246;NFAM=573
chr19	30881275	40945_1	N	]chr22:32611305]N	189060	LOW	SVTYPE=BND;POS=30881275;STRANDS=-+:124;CIPOS=-6,6;CIEND=-6,6;CIPOS95=0,0;CIEND95=0,0;MATEID=40945_2;EVENT=40945;SU=124;PE=0;SR=124;ALG=PROD;AF=0.1208;NSAMP=3476;MSQ=33.19;AC=3532;AN=29246;NFAM=3355
chr19	30881285	38591_2	N	N[chr17:9907514[	7980.95	LOW	SVTYPE=BND;POS=30881285;STRANDS=-+:4;CIPOS=-9,8;CIEND=-9,8;CIPOS95=0,0;CIEND95=0,0;MATEID=38591_1;EVENT=38591;SECONDARY;SU=4;PE=0;SR=4;ALG=PROD;AF=0.008343;NSAMP=243;MSQ=26.29;AC=244;AN=29246;NFAM=240
chr19	30881285	87672_2	N	N[chr5:68206024[	7455.67	LOW	SVTYPE=BND;POS=30881285;STRANDS=-+:4;CIPOS=-9,8;CIEND=-9,8;CIPOS95=0,0;CIEND95=0,0;MATEID=87672_1;EVENT=87672;SECONDARY;SU=4;PE=0;SR=4;ALG=PROD;AF=0.007591;NSAMP=222;MSQ=26.3;AC=222;AN=29246;NFAM=221
chr19	30883967	491963_1	N	]chr19:30885304]N	9.47	LOW	SVTYPE=BND;POS=30883967;STRANDS=-+:6;IMPRECISE;CIPOS=-633,9;CIEND=-10,570;CIPOS95=-111,2;CIEND95=0,121;MATEID=491963_2;EVENT=491963;SU=6;PE=6;SR=0;ALG=PROD;AF=3.419e-05;NSAMP=1;MSQ=9.47;RECLASSIFIED;AC=1;AN=29246;NFAM=1
chr19	30884201	260075_1	N	N[chr19:30885304[	242.52	LOW	SVTYPE=BND;POS=30884201;STRANDS=+-:13;CIPOS=-5,4;CIEND=-5,4;CIPOS95=0,0;CIEND95=0,0;MATEID=260075_2;EVENT=260075;SU=13;PE=6;SR=7;ALG=PROD;AF=3.419e-05;NSAMP=1;MSQ=242.52;RECLASSIFIED;AC=1;AN=29246;NFAM=1
chr19	30885304	260075_2	N	]chr19:30884201]N	242.52	LOW	SVTYPE=BND;POS=30884201;STRANDS=+-:13;CIPOS=-5,4;CIEND=-5,4;CIPOS95=0,0;CIEND95=0,0;MATEID=260075_1;EVENT=260075;SECONDARY;SU=13;PE=6;SR=7;ALG=PROD;AF=3.419e-05;NSAMP=1;MSQ=242.52;RECLASSIFIED;AC=1;AN=29246;NFAM=1
chr19	30885304	491963_2	N	N[chr19:30883967[	9.47	LOW	SVTYPE=BND;POS=30883967;STRANDS=-+:6;IMPRECISE;CIPOS=-10,570;CIEND=-633,9;CIPOS95=0,121;CIEND95=-111,2;MATEID=491963_1;EVENT=491963;SECONDARY;SU=6;PE=6;SR=0;ALG=PROD;AF=3.419e-05;NSAMP=1;MSQ=9.47;RECLASSIFIED;AC=1;AN=29246;NFAM=1
chr19	30904027	260076	N	<DEL>	280.53	PASS	SVTYPE=DEL;POS=30904027;SVLEN=-66;END=30904093;STRANDS=+-:4;IMPRECISE;CIPOS=-10,4;CIEND=-9,8;CIPOS95=-1,0;CIEND95=0,0;SU=4;PE=0;SR=4;ALG=PROD;AF=0.0001368;NSAMP=4;MSQ=50.95;AC=4;AN=29246;NFAM=4
chr19	30904109	47959_2	N	[chr2:176373532[N	69.35	LOW	SVTYPE=BND;POS=30904109;STRANDS=--:10;IMPRECISE;CIPOS=-383,29;CIEND=-444,29;CIPOS95=-68,29;CIEND95=-132,29;MATEID=47959_1;EVENT=47959;SECONDARY;SU=10;PE=10;SR=0;ALG=PROD;AF=0.0001026;NSAMP=3;MSQ=23.08;AC=3;AN=29246;NFAM=3
chr19	30904135	117389_2	N	N]chr9:37638008]	258.48	LOW	SVTYPE=BND;POS=30904135;STRANDS=++:9;IMPRECISE;CIPOS=-28,421;CIEND=-30,222;CIPOS95=-28,111;CIEND95=-30,36;MATEID=117389_1;EVENT=117389;SECONDARY;SU=9;PE=9;SR=0;ALG=PROD;AF=0.0004445;NSAMP=13;MSQ=19.06;AC=13;AN=29246;NFAM=13
chr19	30911839	260078_1	N	N[chr19:30911896[	410.64	LOW	SVTYPE=BND;POS=30911839;STRANDS=+-:18;CIPOS=-30,29;CIEND=-30,29;CIPOS95=0,0;CIEND95=0,0;MATEID=260078_2;EVENT=260078;SU=18;PE=0;SR=18;ALG=PROD;AF=6.839e-05;NSAMP=2;MSQ=154.32;RECLASSIFIED;AC=2;AN=29246;NFAM=2
chr19	30911896	260078_2	N	]chr19:30911839]N	410.64	LOW	SVTYPE=BND;POS=30911839;STRANDS=+-:18;CIPOS=-30,29;CIEND=-30,29;CIPOS95=0,0;CIEND95=0,0;MATEID=260078_1;EVENT=260078;SECONDARY;SU=18;PE=0;SR=18;ALG=PROD;AF=6.839e-05;NSAMP=2;MSQ=154.32;RECLASSIFIED;AC=2;AN=29246;NFAM=2
chr19	30939490	571848	N	<INV>	711.51	LOW	SVTYPE=INV;POS=30939490;SVLEN=785;END=30940275;STRANDS=++:4,--:21;IMPRECISE;CIPOS=-526,29;CIEND=-468,29;CIPOS95=-77,29;CIEND95=-128,29;SU=25;PE=14;SR=11;ALG=PROD;AF=0.0007522;NSAMP=22;MSQ=30.67;AC=22;AN=29246;NFAM=22
chr19	30939649	571849	N	<INV>	373.54	LOW	SVTYPE=INV;POS=30939649;SVLEN=613;END=30940262;STRANDS=++:16,--:1;IMPRECISE;CIPOS=-21,20;CIEND=-30,29;CIPOS95=-1,1;CIEND95=-1,1;SU=17;PE=12;SR=5;ALG=PROD;AF=0.0003419;NSAMP=10;MSQ=35.47;AC=10;AN=29246;NFAM=10
chr19	30940114	260079_1	N	N[chr19:30941491[	7726.11	PASS	SVTYPE=BND;POS=30940114;STRANDS=+-:335;CIPOS=-3,2;CIEND=-3,2;CIPOS95=0,0;CIEND95=0,0;MATEID=260079_2;EVENT=260079;SU=335;PE=195;SR=140;ALG=PROD;AF=0.0003761;NSAMP=11;MSQ=485.49;RECLASSIFIED;AC=11;AN=29246;NFAM=10
chr19	30941491	260079_2	N	]chr19:30940114]N	7726.11	PASS	SVTYPE=BND;POS=30940114;STRANDS=+-:335;CIPOS=-3,2;CIEND=-3,2;CIPOS95=0,0;CIEND95=0,0;MATEID=260079_1;EVENT=260079;SECONDARY;SU=335;PE=195;SR=140;ALG=PROD;AF=0.0003761;NSAMP=11;MSQ=485.49;RECLASSIFIED;AC=11;AN=29246;NFAM=10
chr19	30950475	260080	N	<DEL>	169.68	PASS	SVTYPE=DEL;POS=30950475;SVLEN=-58;END=30950533;STRANDS=+-:6;CIPOS=-6,5;CIEND=-6,5;CIPOS95=0,0;CIEND95=0,0;SU=6;PE=0;SR=6;ALG=PROD;AF=3.42e-05;NSAMP=1;MSQ=119.85;AC=1;AN=29244;NFAM=1
chr19	30950770	260081	N	<DEL>	563.52	PASS	SVTYPE=DEL;POS=30950770;SVLEN=-32890;END=30983660;STRANDS=+-:23;CIPOS=-10,5;CIEND=-3,1;CIPOS95=0,0;CIEND95=0,0;SU=23;PE=14;SR=9;ALG=PROD;AF=3.419e-05;NSAMP=1;MSQ=563.52;AC=1;AN=29246;NFAM=1
chr19	30980389	571850_1	N	N]chr19:30989550]	215.53	LOW	SVTYPE=BND;POS=30980389;STRANDS=++:16;CIPOS=-4,4;CIEND=-5,4;CIPOS95=0,0;CIEND95=0,0;MATEID=571850_2;EVENT=571850;SU=16;PE=10;SR=6;ALG=PROD;AF=3.419e-05;NSAMP=1;MSQ=215.53;AC=1;AN=29246;NFAM=1
chr19	30984895	571851_1	N	[chr19:30989251[N	185.54	LOW	SVTYPE=BND;POS=30984895;STRANDS=--:15;CIPOS=-10,9;CIEND=-6,3;CIPOS95=0,0;CIEND95=0,0;MATEID=571851_2;EVENT=571851;SU=15;PE=9;SR=6;ALG=PROD;AF=3.419e-05;NSAMP=1;MSQ=185.54;AC=1;AN=29246;NFAM=1
chr19	30985155	260082_1	N	N[chr19:30985266[	897.16	PASS	SVTYPE=BND;POS=30985155;STRANDS=+-:29;CIPOS=-30,29;CIEND=-30,29;CIPOS95=0,0;CIEND95=0,0;MATEID=260082_2;EVENT=260082;SU=29;PE=0;SR=29;ALG=PROD;AF=3.423e-05;NSAMP=1;MSQ=332.7;RECLASSIFIED;AC=1;AN=29216;NFAM=1
chr19	30985266	260082_2	N	]chr19:30985155]N	897.16	PASS	SVTYPE=BND;POS=30985155;STRANDS=+-:29;CIPOS=-30,29;CIEND=-30,29;CIPOS95=0,0;CIEND95=0,0;MATEID=260082_1;EVENT=260082;SECONDARY;SU=29;PE=0;SR=29;ALG=PROD;AF=3.423e-05;NSAMP=1;MSQ=332.7;RECLASSIFIED;AC=1;AN=29216;NFAM=1
chr19	30989251	571851_2	N	[chr19:30984895[N	185.54	LOW	SVTYPE=BND;POS=30989251;STRANDS=--:15;CIPOS=-6,3;CIEND=-10,9;CIPOS95=0,0;CIEND95=0,0;MATEID=571851_1;EVENT=571851;SECONDARY;SU=15;PE=9;SR=6;ALG=PROD;AF=3.419e-05;NSAMP=1;MSQ=185.54;AC=1;AN=29246;NFAM=1
chr19	30989550	571850_2	N	N]chr19:30980389]	215.53	LOW	SVTYPE=BND;POS=30989550;STRANDS=++:16;CIPOS=-5,4;CIEND=-4,4;CIPOS95=0,0;CIEND95=0,0;MATEID=571850_1;EVENT=571850;SECONDARY;SU=16;PE=10;SR=6;ALG=PROD;AF=3.419e-05;NSAMP=1;MSQ=215.53;AC=1;AN=29246;NFAM=1
chr19	31014578	260083_1	N	N[chr19:31014773[	95.65	LOW	SVTYPE=BND;POS=31014578;STRANDS=+-:4;IMPRECISE;CIPOS=-5,9;CIEND=-9,8;CIPOS95=0,1;CIEND95=0,0;MATEID=260083_2;EVENT=260083;SU=4;PE=0;SR=4;ALG=PROD;AF=0.000171;NSAMP=5;MSQ=13.94;RECLASSIFIED;AC=5;AN=29246;NFAM=5
chr19	31014714	260085_1	N	N[chr19:31015008[	552.42	LOW	SVTYPE=BND;POS=31014714;STRANDS=+-:18;CIPOS=-10,9;CIEND=-10,9;CIPOS95=0,0;CIEND95=0,0;MATEID=260085_2;EVENT=260085;SU=18;PE=0;SR=18;ALG=PROD;AF=0.0006155;NSAMP=18;MSQ=22.9;RECLASSIFIED;AC=18;AN=29246;NFAM=18
chr19	31014725	260084_1	N	N[chr19:31014798[	3893.92	LOW	SVTYPE=BND;POS=31014725;STRANDS=+-:169;CIPOS=-5,4;CIEND=-4,2;CIPOS95=0,0;CIEND95=0,0;MATEID=260084_2;EVENT=260084;SU=169;PE=2;SR=167;ALG=PROD;AF=0.0006497;NSAMP=19;MSQ=178.56;RECLASSIFIED;AC=19;AN=29246;NFAM=17
chr19	31014773	260083_2	N	]chr19:31014578]N	95.65	LOW	SVTYPE=BND;POS=31014578;STRANDS=+-:4;IMPRECISE;CIPOS=-9,8;CIEND=-5,9;CIPOS95=0,0;CIEND95=0,1;MATEID=260083_1;EVENT=260083;SECONDARY;SU=4;PE=0;SR=4;ALG=PROD;AF=0.000171;NSAMP=5;MSQ=13.94;RECLASSIFIED;AC=5;AN=29246;NFAM=5
chr19	31014798	260084_2	N	]chr19:31014725]N	3893.92	LOW	SVTYPE=BND;POS=31014725;STRANDS=+-:169;CIPOS=-4,2;CIEND=-5,4;CIPOS95=0,0;CIEND95=0,0;MATEID=260084_1;EVENT=260084;SECONDARY;SU=169;PE=2;SR=167;ALG=PROD;AF=0.0006497;NSAMP=19;MSQ=178.56;RECLASSIFIED;AC=19;AN=29246;NFAM=17
chr19	31015008	260085_2	N	]chr19:31014714]N	552.42	LOW	SVTYPE=BND;POS=31014714;STRANDS=+-:18;CIPOS=-10,9;CIEND=-10,9;CIPOS95=0,0;CIEND95=0,0;MATEID=260085_1;EVENT=260085;SECONDARY;SU=18;PE=0;SR=18;ALG=PROD;AF=0.0006155;NSAMP=18;MSQ=22.9;RECLASSIFIED;AC=18;AN=29246;NFAM=18
chr19	31019017	260086_1	N	N[chr19:31019207[	585.27	LOW	SVTYPE=BND;POS=31019017;STRANDS=+-:20;CIPOS=-30,29;CIEND=-24,22;CIPOS95=0,0;CIEND95=0,0;MATEID=260086_2;EVENT=260086;SU=20;PE=0;SR=20;ALG=PROD;AF=0.0001368;NSAMP=4;MSQ=146.01;RECLASSIFIED;AC=4;AN=29246;NFAM=3
chr19	31019207	260086_2	N	]chr19:31019017]N	585.27	LOW	SVTYPE=BND;POS=31019017;STRANDS=+-:20;CIPOS=-24,22;CIEND=-30,29;CIPOS95=0,0;CIEND95=0,0;MATEID=260086_1;EVENT=260086;SECONDARY;SU=20;PE=0;SR=20;ALG=PROD;AF=0.0001368;NSAMP=4;MSQ=146.01;RECLASSIFIED;AC=4;AN=29246;NFAM=3
chr19	31023543	37239_2	N	]chr16:1601882]N	35.75	LOW	SVTYPE=BND;POS=31023543;STRANDS=+-:6;IMPRECISE;CIPOS=-596,46;CIEND=-50,489;CIPOS95=-186,46;CIEND95=-50,120;MATEID=37239_1;EVENT=37239;SECONDARY;SU=6;PE=6;SR=0;ALG=PROD;AF=3.419e-05;NSAMP=1;MSQ=35.75;AC=1;AN=29246;NFAM=1
chr19	31023557	37238_2	N	N[chr16:1598443[	470.34	PASS	SVTYPE=BND;POS=31023557;STRANDS=-+:27;CIPOS=-42,41;CIEND=-50,49;CIPOS95=0,0;CIEND95=0,0;MATEID=37238_1;EVENT=37238;SECONDARY;SU=27;PE=15;SR=12;ALG=PROD;AF=3.419e-05;NSAMP=1;MSQ=470.34;AC=1;AN=29246;NFAM=1
chr19	31024151	260087	N	<DEL>	272.66	PASS	SVTYPE=DEL;POS=31024151;SVLEN=-1205;END=31025356;STRANDS=+-:14;IMPRECISE;CIPOS=-10,285;CIEND=-366,9;CIPOS95=-2,51;CIEND95=-55,0;SU=14;PE=14;SR=0;ALG=PROD;AF=3.419e-05;NSAMP=1;MSQ=272.65;AC=1;AN=29246;NFAM=1
chr19	31026189	260088	N	<DEL>	632.47	PASS	SVTYPE=DEL;POS=31026189;SVLEN=-2976;END=31029165;STRANDS=+-:27;CIPOS=-3,3;CIEND=-4,3;CIPOS95=0,0;CIEND95=0,0;SU=27;PE=19;SR=8;ALG=PROD;AF=3.419e-05;NSAMP=1;MSQ=632.47;AC=1;AN=29246;NFAM=1
chr19	31031853	260089_1	N	N[chr19:31033150[	4.64	LOW	SVTYPE=BND;POS=31031853;STRANDS=+-:6;IMPRECISE;CIPOS=-10,791;CIEND=-792,9;CIPOS95=-2,400;CIEND95=-400,2;MATEID=260089_2;EVENT=260089;SU=6;PE=6;SR=0;ALG=PROD;AF=3.419e-05;NSAMP=1;MSQ=4.64;RECLASSIFIED;AC=1;AN=29246;NFAM=1
chr19	31033150	260089_2	N	]chr19:31031853]N	4.64	LOW	SVTYPE=BND;POS=31031853;STRANDS=+-:6;IMPRECISE;CIPOS=-792,9;CIEND=-10,791;CIPOS95=-400,2;CIEND95=-2,400;MATEID=260089_1;EVENT=260089;SECONDARY;SU=6;PE=6;SR=0;ALG=PROD;AF=3.419e-05;NSAMP=1;MSQ=4.64;RECLASSIFIED;AC=1;AN=29246;NFAM=1
chr19	31034554	260090	N	<DEL>	842.37	PASS	SVTYPE=DEL;POS=31034554;SVLEN=-2990;END=31037544;STRANDS=+-:30;CIPOS=-10,9;CIEND=-4,1;CIPOS95=0,0;CIEND95=0,0;SU=30;PE=22;SR=8;ALG=PROD;AF=3.419e-05;NSAMP=1;MSQ=842.37;AC=1;AN=29246;NFAM=1
chr19	31057577	260091	N	<DEL>	2697.56	PASS	SVTYPE=DEL;POS=31057577;SVLEN=-1286;END=31058863;STRANDS=+-:118;CIPOS=-22,20;CIEND=-30,29;CIPOS95=0,0;CIEND95=0,0;SU=118;PE=64;SR=54;ALG=PROD;AF=6.839e-05;NSAMP=2;MSQ=942.72;AC=2;AN=29246;NFAM=2
chr19	31059747	260092_1	N	N[chr19:31059823[	116.8	LOW	SVTYPE=BND;POS=31059747;STRANDS=+-:7;CIPOS=-5,4;CIEND=-5,4;CIPOS95=0,0;CIEND95=0,0;MATEID=260092_2;EVENT=260092;SU=7;PE=0;SR=7;ALG=PROD;AF=3.419e-05;NSAMP=1;MSQ=116.78;RECLASSIFIED;AC=1;AN=29246;NFAM=1
chr19	31059823	260092_2	N	]chr19:31059747]N	116.8	LOW	SVTYPE=BND;POS=31059747;STRANDS=+-:7;CIPOS=-5,4;CIEND=-5,4;CIPOS95=0,0;CIEND95=0,0;MATEID=260092_1;EVENT=260092;SECONDARY;SU=7;PE=0;SR=7;ALG=PROD;AF=3.419e-05;NSAMP=1;MSQ=116.78;RECLASSIFIED;AC=1;AN=29246;NFAM=1
chr19	31085985	40888_1	N	N]chr22:16254626]	80.17	LOW	SVTYPE=BND;POS=31085985;STRANDS=++:5;CIPOS=-10,9;CIEND=-10,9;CIPOS95=0,0;CIEND95=0,0;MATEID=40888_2;EVENT=40888;SU=5;PE=0;SR=5;ALG=PROD;AF=3.419e-05;NSAMP=1;MSQ=4.6;AC=1;AN=29246;NFAM=1
chr19	31088235	105524_2	N	[chr7:132022440[N	74990.2	LOW	SVTYPE=BND;POS=31088235;STRANDS=--:5478;CIPOS=0,0;CIEND=0,0;CIPOS95=0,0;CIEND95=0,0;MATEID=105524_1;EVENT=105524;SECONDARY;SU=5478;PE=4;SR=5474;ALG=PROD;AF=0.02045;NSAMP=598;MSQ=66.89;AC=598;AN=29246;NFAM=566
chr19	31093109	260094	N	<DEL>	863.31	PASS	SVTYPE=DEL;POS=31093109;SVLEN=-87;END=31093196;STRANDS=+-:32;CIPOS=-22,21;CIEND=-22,21;CIPOS95=0,0;CIEND95=0,0;SU=32;PE=0;SR=32;ALG=PROD;AF=6.839e-05;NSAMP=2;MSQ=431.64;AC=2;AN=29246;NFAM=1
chr19	31123376	260097_1	N	N[chr19:31123445[	3357.48	PASS	SVTYPE=BND;POS=31123376;STRANDS=+-:60;CIPOS=-23,22;CIEND=-23,22;CIPOS95=0,0;CIEND95=0,0;MATEID=260097_2;EVENT=260097;SU=60;PE=1;SR=59;ALG=PROD;AF=3.419e-05;NSAMP=1;MSQ=266.83;RECLASSIFIED;AC=1;AN=29246;NFAM=1
chr19	31123445	260097_2	N	]chr19:31123376]N	3357.48	PASS	SVTYPE=BND;POS=31123376;STRANDS=+-:60;CIPOS=-23,22;CIEND=-23,22;CIPOS95=0,0;CIEND95=0,0;MATEID=260097_1;EVENT=260097;SECONDARY;SU=60;PE=1;SR=59;ALG=PROD;AF=3.419e-05;NSAMP=1;MSQ=266.83;RECLASSIFIED;AC=1;AN=29246;NFAM=1
chr19	31139078	260099	N	<DEL>	1300.68	PASS	SVTYPE=DEL;POS=31139078;SVLEN=-121;END=31139199;STRANDS=+-:46;CIPOS=-10,9;CIEND=-10,9;CIPOS95=0,0;CIEND95=0,0;SU=46;PE=0;SR=46;ALG=PROD;AF=0.0001026;NSAMP=3;MSQ=321.68;AC=3;AN=29246;NFAM=1
chr19	31181950	260102_1	N	N[chr19:31182005[	84.08	LOW	SVTYPE=BND;POS=31181950;STRANDS=+-:7;IMPRECISE;CIPOS=-5,0;CIEND=-10,9;CIPOS95=-5,0;CIEND95=0,0;MATEID=260102_2;EVENT=260102;SU=7;PE=1;SR=6;ALG=PROD;AF=6.839e-05;NSAMP=2;MSQ=41.96;RECLASSIFIED;AC=2;AN=29246;NFAM=2
chr19	31182005	260102_2	N	]chr19:31181950]N	84.08	LOW	SVTYPE=BND;POS=31181950;STRANDS=+-:7;IMPRECISE;CIPOS=-10,9;CIEND=-5,0;CIPOS95=0,0;CIEND95=-5,0;MATEID=260102_1;EVENT=260102;SECONDARY;SU=7;PE=1;SR=6;ALG=PROD;AF=6.839e-05;NSAMP=2;MSQ=41.96;RECLASSIFIED;AC=2;AN=29246;NFAM=2
chr19	31186907	260103_1	N	N[chr19:31186989[	54496.4	PASS	SVTYPE=BND;POS=31186907;STRANDS=+-:2082;CIPOS=0,0;CIEND=0,0;CIPOS95=0,0;CIEND95=0,0;MATEID=260103_2;EVENT=260103;SU=2082;PE=9;SR=2073;ALG=PROD;AF=0.00595;NSAMP=172;MSQ=264.18;RECLASSIFIED;AC=174;AN=29246;NFAM=165
chr19	31186989	260103_2	N	]chr19:31186907]N	54496.4	PASS	SVTYPE=BND;POS=31186907;STRANDS=+-:2082;CIPOS=0,0;CIEND=0,0;CIPOS95=0,0;CIEND95=0,0;MATEID=260103_1;EVENT=260103;SECONDARY;SU=2082;PE=9;SR=2073;ALG=PROD;AF=0.00595;NSAMP=172;MSQ=264.18;RECLASSIFIED;AC=174;AN=29246;NFAM=165
chr19	31199767	21372_2	N	[chr10:131060221[N	66674.3	LOW	SVTYPE=BND;POS=31199767;STRANDS=--:4;IMPRECISE;CIPOS=-10,9;CIEND=-10,9;CIPOS95=-1,1;CIEND95=-1,0;MATEID=21372_1;EVENT=21372;SECONDARY;SU=4;PE=2;SR=2;ALG=PROD;AF=0.06674;NSAMP=1293;MSQ=40.18;AC=1952;AN=29246;NFAM=1283
chr19	31199938	41348_1	N	[chrX:139064272[N	6.53	LOW	SVTYPE=BND;POS=31199938;STRANDS=--:4;IMPRECISE;CIPOS=-512,9;CIEND=-578,9;CIPOS95=-172,1;CIEND95=-191,0;MATEID=41348_2;EVENT=41348;SU=4;PE=4;SR=0;ALG=PROD;AF=3.419e-05;NSAMP=1;MSQ=4.64;AC=1;AN=29246;NFAM=1
chr19	31201709	260104	N	<DEL>	929.35	PASS	SVTYPE=DEL;POS=31201709;SVLEN=-6767;END=31208476;STRANDS=+-:36;CIPOS=-10,9;CIEND=-5,8;CIPOS95=0,0;CIEND95=0,0;SU=36;PE=22;SR=14;ALG=PROD;AF=3.419e-05;NSAMP=1;MSQ=929.35;AC=1;AN=29246;NFAM=1
chr19	31206087	35715_2	N	[chr15:86084834[N	2151.28	LOW	SVTYPE=BND;POS=31206087;STRANDS=--:52;CIPOS=-5,8;CIEND=-9,8;CIPOS95=0,0;CIEND95=0,0;MATEID=35715_1;EVENT=35715;SECONDARY;SU=52;PE=0;SR=52;ALG=PROD;AF=0.001539;NSAMP=45;MSQ=24.2;AC=45;AN=29246;NFAM=44
chr19	31220724	260106	N	<DEL>	1270.48	PASS	SVTYPE=DEL;POS=31220724;SVLEN=-713;END=31221437;STRANDS=+-:63;CIPOS=-25,23;CIEND=-24,21;CIPOS95=0,0;CIEND95=0,0;SU=63;PE=43;SR=20;ALG=PROD;AF=3.419e-05;NSAMP=1;MSQ=20.76;AC=1;AN=29246;NFAM=1
chr19	31228282	117390_2	N	N[chr9:403604[	38.5	LOW	SVTYPE=BND;POS=31228282;STRANDS=-+:7;CIPOS=-5,4;CIEND=-5,4;CIPOS95=0,0;CIEND95=0,0;MATEID=117390_1;EVENT=117390;SECONDARY;SU=7;PE=0;SR=7;ALG=PROD;AF=3.419e-05;NSAMP=1;MSQ=38.5;AC=1;AN=29246;NFAM=1
chr19	31253899	260108_1	N	N[chr19:31254342[	948.24	LOW	SVTYPE=BND;POS=31253899;STRANDS=+-:36;CIPOS=-10,9;CIEND=-2,0;CIPOS95=0,0;CIEND95=0,0;MATEID=260108_2;EVENT=260108;SU=36;PE=15;SR=21;ALG=PROD;AF=0.000171;NSAMP=5;MSQ=184.34;RECLASSIFIED;AC=5;AN=29246;NFAM=5
chr19	31254342	260108_2	N	]chr19:31253899]N	948.24	LOW	SVTYPE=BND;POS=31253899;STRANDS=+-:36;CIPOS=-2,0;CIEND=-10,9;CIPOS95=0,0;CIEND95=0,0;MATEID=260108_1;EVENT=260108;SECONDARY;SU=36;PE=15;SR=21;ALG=PROD;AF=0.000171;NSAMP=5;MSQ=184.34;RECLASSIFIED;AC=5;AN=29246;NFAM=5
chr19	31265637	77219_2	N	]chr4:64778842]N	6422.63	PASS	SVTYPE=BND;POS=31265637;STRANDS=+-:491;CIPOS=-4,4;CIEND=-3,6;CIPOS95=0,0;CIEND95=0,0;MATEID=77219_1;EVENT=77219;SECONDARY;SU=491;PE=316;SR=175;ALG=PROD;AF=0.0005813;NSAMP=17;MSQ=377.8;AC=17;AN=29246;NFAM=13
chr19	31265638	77218_2	N	N[chr4:64777150[	9398.61	PASS	SVTYPE=BND;POS=31265638;STRANDS=-+:520;CIPOS=-2,1;CIEND=-3,1;CIPOS95=0,0;CIEND95=0,0;MATEID=77218_1;EVENT=77218;SECONDARY;SU=520;PE=304;SR=216;ALG=PROD;AF=0.0006155;NSAMP=18;MSQ=522.14;AC=18;AN=29246;NFAM=14
chr19	31292750	260109_1	N	N[chr19:31292966[	1127.33	LOW	SVTYPE=BND;POS=31292750;STRANDS=+-:4;IMPRECISE;CIPOS=-7,8;CIEND=0,9;CIPOS95=-1,3;CIEND95=0,1;MATEID=260109_2;EVENT=260109;SU=4;PE=0;SR=4;ALG=PROD;AF=0.001061;NSAMP=31;MSQ=11.67;RETAINED;RECLASSIFIED;AC=31;AN=29224;NFAM=31
chr19	31292966	260109_2	N	]chr19:31292750]N	1127.33	LOW	SVTYPE=BND;POS=31292750;STRANDS=+-:4;IMPRECISE;CIPOS=0,9;CIEND=-7,8;CIPOS95=0,1;CIEND95=-1,3;MATEID=260109_1;EVENT=260109;SECONDARY;SU=4;PE=0;SR=4;ALG=PROD;AF=0.001061;NSAMP=31;MSQ=11.67;RETAINED;RECLASSIFIED;AC=31;AN=29224;NFAM=31
chr19	31293048	105525_2	N	N[chr7:31817965[	6.83	LOW	SVTYPE=BND;POS=31293048;STRANDS=-+:4;IMPRECISE;CIPOS=-7,8;CIEND=-9,8;CIPOS95=-1,3;CIEND95=0,0;MATEID=105525_1;EVENT=105525;SECONDARY;SU=4;PE=0;SR=4;ALG=PROD;AF=3.419e-05;NSAMP=1;MSQ=6.83;AC=1;AN=29246;NFAM=1
chr19	31304085	571103_2	N	[chr19:10337264[N	31456.5	LOW	SVTYPE=BND;POS=31304085;STRANDS=--:1525;IMPRECISE;CIPOS=-229,7;CIEND=-157,9;CIPOS95=-5,5;CIEND95=-1,1;MATEID=571103_1;EVENT=571103;SECONDARY;SU=1525;PE=1525;SR=0;ALG=PROD;AF=0.01597;NSAMP=467;MSQ=36.42;AC=467;AN=29246;NFAM=454
chr19	31304254	571104_2	N	N]chr19:10337328]	1424.35	LOW	SVTYPE=BND;POS=31304254;STRANDS=++:24;IMPRECISE;CIPOS=-21,541;CIEND=-13,500;CIPOS95=-21,95;CIEND95=-13,63;MATEID=571104_1;EVENT=571104;SECONDARY;SU=24;PE=24;SR=0;ALG=PROD;AF=0.0008206;NSAMP=24;MSQ=22.2;AC=24;AN=29246;NFAM=24
chr19	31309414	260111_1	N	N[chr19:31309466[	354.02	LOW	SVTYPE=BND;POS=31309414;STRANDS=+-:7;CIPOS=-5,4;CIEND=-5,4;CIPOS95=0,0;CIEND95=0,0;MATEID=260111_2;EVENT=260111;SU=7;PE=0;SR=7;ALG=PROD;AF=6.839e-05;NSAMP=2;MSQ=124.47;RECLASSIFIED;AC=2;AN=29246;NFAM=2
chr19	31309466	260111_2	N	]chr19:31309414]N	354.02	LOW	SVTYPE=BND;POS=31309414;STRANDS=+-:7;CIPOS=-5,4;CIEND=-5,4;CIPOS95=0,0;CIEND95=0,0;MATEID=260111_1;EVENT=260111;SECONDARY;SU=7;PE=0;SR=7;ALG=PROD;AF=6.839e-05;NSAMP=2;MSQ=124.47;RECLASSIFIED;AC=2;AN=29246;NFAM=2
chr19	31323537	571856	N	<INV>	261.01	LOW	SVTYPE=INV;POS=31323537;SVLEN=103;END=31323640;STRANDS=++:13,--:6;IMPRECISE;CIPOS=-2,0;CIEND=0,6;CIPOS95=0,1;CIEND95=0,0;SU=19;PE=8;SR=11;ALG=PROD;AF=6.839e-05;NSAMP=2;MSQ=5.83;AC=2;AN=29246;NFAM=2
chr19	31323863	491965_1	N	]chr19:39339744]N	2841.47	LOW	SVTYPE=BND;POS=31323863;STRANDS=-+:4;CIPOS=-9,8;CIEND=-9,8;CIPOS95=0,0;CIEND95=0,0;MATEID=491965_2;EVENT=491965;SU=4;PE=0;SR=4;ALG=PROD;AF=0.004206;NSAMP=123;MSQ=10.48;RECLASSIFIED;AC=123;AN=29246;NFAM=123
chr19	31323867	28907_2	N	[chr12:71548302[N	945.87	LOW	SVTYPE=BND;POS=31323867;STRANDS=--:12;CIPOS=-26,28;CIEND=-29,28;CIPOS95=0,0;CIEND95=0,0;MATEID=28907_1;EVENT=28907;SECONDARY;SU=12;PE=0;SR=12;ALG=PROD;AF=0.0006839;NSAMP=20;MSQ=25.09;AC=20;AN=29246;NFAM=20
chr19	31341638	491966_1	N	]chr19:55661532]N	435.66	LOW	SVTYPE=BND;POS=31341638;STRANDS=-+:7;CIPOS=-10,9;CIEND=-6,5;CIPOS95=0,0;CIEND95=0,0;MATEID=491966_2;EVENT=491966;SU=7;PE=1;SR=6;ALG=PROD;AF=0.0007864;NSAMP=23;MSQ=8.51;RECLASSIFIED;AC=23;AN=29246;NFAM=23
chr19	31348999	260112_1	N	N[chr19:31349288[	24.7	LOW	SVTYPE=BND;POS=31348999;STRANDS=+-:4;CIPOS=-9,8;CIEND=-9,8;CIPOS95=0,0;CIEND95=0,0;MATEID=260112_2;EVENT=260112;SU=4;PE=0;SR=4;ALG=PROD;AF=3.419e-05;NSAMP=1;MSQ=12.11;RECLASSIFIED;AC=1;AN=29246;NFAM=1
chr19	31349288	260112_2	N	]chr19:31348999]N	24.7	LOW	SVTYPE=BND;POS=31348999;STRANDS=+-:4;CIPOS=-9,8;CIEND=-9,8;CIPOS95=0,0;CIEND95=0,0;MATEID=260112_1;EVENT=260112;SECONDARY;SU=4;PE=0;SR=4;ALG=PROD;AF=3.419e-05;NSAMP=1;MSQ=12.11;RECLASSIFIED;AC=1;AN=29246;NFAM=1
chr19	31349395	260114_1	N	N[chr19:31349607[	356.06	LOW	SVTYPE=BND;POS=31349395;STRANDS=+-:4;IMPRECISE;CIPOS=-7,8;CIEND=-9,8;CIPOS95=-1,3;CIEND95=0,0;MATEID=260114_2;EVENT=260114;SU=4;PE=0;SR=4;ALG=PROD;AF=0.0007522;NSAMP=22;MSQ=11.14;RECLASSIFIED;AC=22;AN=29246;NFAM=22
chr19	31349601	260115_1	N	N[chr19:31349823[	378.42	LOW	SVTYPE=BND;POS=31349601;STRANDS=+-:23;CIPOS=-9,8;CIEND=-9,8;CIPOS95=0,0;CIEND95=0,0;MATEID=260115_2;EVENT=260115;SU=23;PE=0;SR=23;ALG=PROD;AF=0.0003078;NSAMP=9;MSQ=13.15;RECLASSIFIED;AC=9;AN=29244;NFAM=9
chr19	31349607	260114_2	N	]chr19:31349395]N	356.06	LOW	SVTYPE=BND;POS=31349395;STRANDS=+-:4;IMPRECISE;CIPOS=-9,8;CIEND=-7,8;CIPOS95=0,0;CIEND95=-1,3;MATEID=260114_1;EVENT=260114;SECONDARY;SU=4;PE=0;SR=4;ALG=PROD;AF=0.0007522;NSAMP=22;MSQ=11.14;RECLASSIFIED;AC=22;AN=29246;NFAM=22
chr19	31349823	260115_2	N	]chr19:31349601]N	378.42	LOW	SVTYPE=BND;POS=31349601;STRANDS=+-:23;CIPOS=-9,8;CIEND=-9,8;CIPOS95=0,0;CIEND95=0,0;MATEID=260115_1;EVENT=260115;SECONDARY;SU=23;PE=0;SR=23;ALG=PROD;AF=0.0003078;NSAMP=9;MSQ=13.15;RECLASSIFIED;AC=9;AN=29244;NFAM=9
chr19	31350031	260116_1	N	N[chr19:31350331[	1415.43	LOW	SVTYPE=BND;POS=31350031;STRANDS=+-:28;CIPOS=-9,8;CIEND=-9,8;CIPOS95=0,0;CIEND95=0,0;MATEID=260116_2;EVENT=260116;SU=28;PE=0;SR=28;ALG=PROD;AF=0.00171;NSAMP=50;MSQ=18.94;RECLASSIFIED;AC=50;AN=29246;NFAM=50
chr19	31350160	260117_1	N	N[chr19:31350220[	30.68	LOW	SVTYPE=BND;POS=31350160;STRANDS=+-:4;CIPOS=-9,8;CIEND=-9,8;CIPOS95=0,0;CIEND95=0,0;MATEID=260117_2;EVENT=260117;SU=4;PE=0;SR=4;ALG=PROD;AF=3.419e-05;NSAMP=1;MSQ=14.98;RECLASSIFIED;AC=1;AN=29246;NFAM=1
chr19	31350220	260117_2	N	]chr19:31350160]N	30.68	LOW	SVTYPE=BND;POS=31350160;STRANDS=+-:4;CIPOS=-9,8;CIEND=-9,8;CIPOS95=0,0;CIEND95=0,0;MATEID=260117_1;EVENT=260117;SECONDARY;SU=4;PE=0;SR=4;ALG=PROD;AF=3.419e-05;NSAMP=1;MSQ=14.98;RECLASSIFIED;AC=1;AN=29246;NFAM=1
chr19	31350331	260116_2	N	]chr19:31350031]N	1415.43	LOW	SVTYPE=BND;POS=31350031;STRANDS=+-:28;CIPOS=-9,8;CIEND=-9,8;CIPOS95=0,0;CIEND95=0,0;MATEID=260116_1;EVENT=260116;SECONDARY;SU=28;PE=0;SR=28;ALG=PROD;AF=0.00171;NSAMP=50;MSQ=18.94;RECLASSIFIED;AC=50;AN=29246;NFAM=50
chr19	31352135	260118_1	N	N[chr19:31352224[	248.71	LOW	SVTYPE=BND;POS=31352135;STRANDS=+-:11;CIPOS=-29,28;CIEND=-26,24;CIPOS95=0,0;CIEND95=0,0;MATEID=260118_2;EVENT=260118;SU=11;PE=1;SR=10;ALG=PROD;AF=6.839e-05;NSAMP=2;MSQ=124.35;RECLASSIFIED;AC=2;AN=29246;NFAM=2
chr19	31352224	260118_2	N	]chr19:31352135]N	248.71	LOW	SVTYPE=BND;POS=31352135;STRANDS=+-:11;CIPOS=-26,24;CIEND=-29,28;CIPOS95=0,0;CIEND95=0,0;MATEID=260118_1;EVENT=260118;SECONDARY;SU=11;PE=1;SR=10;ALG=PROD;AF=6.839e-05;NSAMP=2;MSQ=124.35;RECLASSIFIED;AC=2;AN=29246;NFAM=2
chr19	31377529	260120_1	N	N[chr19:31377957[	638.81	LOW	SVTYPE=BND;POS=31377529;STRANDS=+-:19;CIPOS=-10,9;CIEND=-10,5;CIPOS95=0,0;CIEND95=0,0;MATEID=260120_2;EVENT=260120;SU=19;PE=9;SR=10;ALG=PROD;AF=0.0003761;NSAMP=11;MSQ=55.08;RECLASSIFIED;AC=11;AN=29246;NFAM=11
chr19	31377957	260120_2	N	]chr19:31377529]N	638.81	LOW	SVTYPE=BND;POS=31377529;STRANDS=+-:19;CIPOS=-10,5;CIEND=-10,9;CIPOS95=0,0;CIEND95=0,0;MATEID=260120_1;EVENT=260120;SECONDARY;SU=19;PE=9;SR=10;ALG=PROD;AF=0.0003761;NSAMP=11;MSQ=55.08;RECLASSIFIED;AC=11;AN=29246;NFAM=11
chr19	31393032	571857	N	<INV>	20.76	LOW	SVTYPE=INV;POS=31393032;SVLEN=401;END=31393433;STRANDS=++:3,--:1;IMPRECISE;CIPOS=-40,0;CIEND=0,42;CIPOS95=-31,0;CIEND95=0,31;SU=4;PE=4;SR=0;ALG=PROD;AF=3.419e-05;NSAMP=1;MSQ=20.76;AC=1;AN=29246;NFAM=1
chr19	31416818	260122	N	<DEL>	3605.53	PASS	SVTYPE=DEL;POS=31416818;SVLEN=-623;END=31417441;STRANDS=+-:133;CIPOS=-4,4;CIEND=-6,3;CIPOS95=0,0;CIEND95=0,0;SU=133;PE=67;SR=66;ALG=PROD;AF=0.0003077;NSAMP=9;MSQ=400.6;AC=9;AN=29246;NFAM=9
chr19	31428827	260125	N	<DEL>	863.29	PASS	SVTYPE=DEL;POS=31428827;SVLEN=-4607;END=31433434;STRANDS=+-:36;CIPOS=-10,9;CIEND=-2,0;CIPOS95=0,0;CIEND95=0,0;SU=36;PE=21;SR=15;ALG=PROD;AF=3.419e-05;NSAMP=1;MSQ=863.29;AC=1;AN=29246;NFAM=1
chr19	31433984	260127_1	N	N[chr19:31434509[	482.24	LOW	SVTYPE=BND;POS=31433984;STRANDS=+-:16;CIPOS=-3,3;CIEND=-6,3;CIPOS95=0,0;CIEND95=0,0;MATEID=260127_2;EVENT=260127;SU=16;PE=9;SR=7;ALG=PROD;AF=6.839e-05;NSAMP=2;MSQ=240.64;RECLASSIFIED;AC=2;AN=29246;NFAM=2
chr19	31434509	260127_2	N	]chr19:31433984]N	482.24	LOW	SVTYPE=BND;POS=31433984;STRANDS=+-:16;CIPOS=-6,3;CIEND=-3,3;CIPOS95=0,0;CIEND95=0,0;MATEID=260127_1;EVENT=260127;SECONDARY;SU=16;PE=9;SR=7;ALG=PROD;AF=6.839e-05;NSAMP=2;MSQ=240.64;RECLASSIFIED;AC=2;AN=29246;NFAM=2
chr19	31445432	260128_1	N	N[chr19:31445520[	365.64	PASS	SVTYPE=BND;POS=31445432;STRANDS=+-:15;CIPOS=-10,9;CIEND=-10,9;CIPOS95=0,0;CIEND95=0,0;MATEID=260128_2;EVENT=260128;SU=15;PE=0;SR=15;ALG=PROD;AF=3.419e-05;NSAMP=1;MSQ=365.64;RECLASSIFIED;AC=1;AN=29246;NFAM=1
chr19	31445520	260128_2	N	]chr19:31445432]N	365.64	PASS	SVTYPE=BND;POS=31445432;STRANDS=+-:15;CIPOS=-10,9;CIEND=-10,9;CIPOS95=0,0;CIEND95=0,0;MATEID=260128_1;EVENT=260128;SECONDARY;SU=15;PE=0;SR=15;ALG=PROD;AF=3.419e-05;NSAMP=1;MSQ=365.64;RECLASSIFIED;AC=1;AN=29246;NFAM=1
chr19	31459450	260129	N	<DEL>	377.77	PASS	SVTYPE=DEL;POS=31459450;SVLEN=-62;END=31459512;STRANDS=+-:12;CIPOS=-10,9;CIEND=-10,9;CIPOS95=0,0;CIEND95=0,0;SU=12;PE=0;SR=12;ALG=PROD;AF=3.419e-05;NSAMP=1;MSQ=377.73;AC=1;AN=29246;NFAM=1
chr19	31462655	260130	N	<DEL>	670.14	PASS	SVTYPE=DEL;POS=31462655;SVLEN=-1469;END=31464124;STRANDS=+-:28;CIPOS=-10,9;CIEND=-2,0;CIPOS95=0,0;CIEND95=0,0;SU=28;PE=11;SR=17;ALG=PROD;AF=3.419e-05;NSAMP=1;MSQ=665.34;AC=1;AN=29246;NFAM=1
chr19	31464471	260131_1	N	N[chr19:31464955[	951.68	LOW	SVTYPE=BND;POS=31464471;STRANDS=+-:32;CIPOS=-10,9;CIEND=-2,0;CIPOS95=0,0;CIEND95=0,0;MATEID=260131_2;EVENT=260131;SU=32;PE=19;SR=13;AF=0.0001026;NSAMP=3;MSQ=270.8;RECLASSIFIED;AC=3;AN=29246;NFAM=3
chr19	31464955	260131_2	N	]chr19:31464471]N	951.68	LOW	SVTYPE=BND;POS=31464471;STRANDS=+-:32;CIPOS=-2,0;CIEND=-10,9;CIPOS95=0,0;CIEND95=0,0;MATEID=260131_1;EVENT=260131;SECONDARY;SU=32;PE=19;SR=13;AF=0.0001026;NSAMP=3;MSQ=270.8;RECLASSIFIED;AC=3;AN=29246;NFAM=3
chr19	31469663	260133_1	N	N[chr19:31470241[	410.51	LOW	SVTYPE=BND;POS=31469663;STRANDS=+-:19;CIPOS=-3,3;CIEND=-10,9;CIPOS95=0,0;CIEND95=0,0;MATEID=260133_2;EVENT=260133;SU=19;PE=11;SR=8;ALG=PROD;AF=6.839e-05;NSAMP=2;MSQ=205.18;RECLASSIFIED;AC=2;AN=29246;NFAM=2
chr19	31470241	260133_2	N	]chr19:31469663]N	410.51	LOW	SVTYPE=BND;POS=31469663;STRANDS=+-:19;CIPOS=-10,9;CIEND=-3,3;CIPOS95=0,0;CIEND95=0,0;MATEID=260133_1;EVENT=260133;SECONDARY;SU=19;PE=11;SR=8;ALG=PROD;AF=6.839e-05;NSAMP=2;MSQ=205.18;RECLASSIFIED;AC=2;AN=29246;NFAM=2
chr19	31476258	491969_1	N	]chr19:31476894]N	124741	LOW	SVTYPE=BND;POS=31476258;STRANDS=-+:99;IMPRECISE;CIPOS=-404,37;CIEND=-19,432;CIPOS95=-20,20;CIEND95=-19,31;MATEID=491969_2;EVENT=491969;SU=99;PE=99;SR=0;ALG=PROD;AF=0.05946;NSAMP=1667;MSQ=41.97;RECLASSIFIED;AC=1739;AN=29246;NFAM=1508
chr19	31476894	491969_2	N	N[chr19:31476258[	124741	LOW	SVTYPE=BND;POS=31476258;STRANDS=-+:99;IMPRECISE;CIPOS=-19,432;CIEND=-404,37;CIPOS95=-19,31;CIEND95=-20,20;MATEID=491969_1;EVENT=491969;SECONDARY;SU=99;PE=99;SR=0;ALG=PROD;AF=0.05946;NSAMP=1667;MSQ=41.97;RECLASSIFIED;AC=1739;AN=29246;NFAM=1508
chr19	31484642	260135	N	<DEL>	296.57	PASS	SVTYPE=DEL;POS=31484642;SVLEN=-9020;END=31493662;STRANDS=+-:12;IMPRECISE;CIPOS=-10,9;CIEND=-10,4;CIPOS95=-1,1;CIEND95=-1,0;SU=12;PE=9;SR=3;ALG=PROD;AF=3.419e-05;NSAMP=1;MSQ=296.57;AC=1;AN=29246;NFAM=1
chr19	31493751	260136_1	N	N[chr19:31493842[	141.86	LOW	SVTYPE=BND;POS=31493751;STRANDS=+-:4;CIPOS=-9,8;CIEND=-9,8;CIPOS95=0,0;CIEND95=0,0;MATEID=260136_2;EVENT=260136;SU=4;PE=0;SR=4;ALG=PROD;AF=3.419e-05;NSAMP=1;MSQ=140.83;RECLASSIFIED;AC=1;AN=29246;NFAM=1
chr19	31493758	260137	N	<DEL>	1393.87	PASS	SVTYPE=DEL;POS=31493758;SVLEN=-8801;END=31502559;STRANDS=+-:59;CIPOS=-23,22;CIEND=-23,21;CIPOS95=0,0;CIEND95=0,0;SU=59;PE=34;SR=25;ALG=PROD;AF=0.0001026;NSAMP=3;MSQ=464.62;AC=3;AN=29246;NFAM=3
chr19	31493842	260136_2	N	]chr19:31493751]N	141.86	LOW	SVTYPE=BND;POS=31493751;STRANDS=+-:4;CIPOS=-9,8;CIEND=-9,8;CIPOS95=0,0;CIEND95=0,0;MATEID=260136_1;EVENT=260136;SECONDARY;SU=4;PE=0;SR=4;ALG=PROD;AF=3.419e-05;NSAMP=1;MSQ=140.83;RECLASSIFIED;AC=1;AN=29246;NFAM=1
chr19	31497129	260138	N	<DEL>	236.83	PASS	SVTYPE=DEL;POS=31497129;SVLEN=-62;END=31497191;STRANDS=+-:7;CIPOS=-5,4;CIEND=-5,4;CIPOS95=0,0;CIEND95=0,0;SU=7;PE=0;SR=7;ALG=PROD;AF=3.419e-05;NSAMP=1;MSQ=236.83;AC=1;AN=29246;NFAM=1
chr19	31499510	260139_1	N	N[chr19:31499648[	164.56	LOW	SVTYPE=BND;POS=31499510;STRANDS=+-:19;IMPRECISE;CIPOS=-36,9;CIEND=-10,30;CIPOS95=-1,1;CIEND95=-1,1;MATEID=260139_2;EVENT=260139;SU=19;PE=0;SR=19;ALG=PROD;AF=0.0002393;NSAMP=7;MSQ=22.42;RECLASSIFIED;AC=7;AN=29246;NFAM=7
chr19	31499648	260139_2	N	]chr19:31499510]N	164.56	LOW	SVTYPE=BND;POS=31499510;STRANDS=+-:19;IMPRECISE;CIPOS=-10,30;CIEND=-36,9;CIPOS95=-1,1;CIEND95=-1,1;MATEID=260139_1;EVENT=260139;SECONDARY;SU=19;PE=0;SR=19;ALG=PROD;AF=0.0002393;NSAMP=7;MSQ=22.42;RECLASSIFIED;AC=7;AN=29246;NFAM=7
chr19	31502818	260140_1	N	N[chr19:31503041[	49.06	LOW	SVTYPE=BND;POS=31502818;STRANDS=+-:4;CIPOS=-9,8;CIEND=-9,8;CIPOS95=0,0;CIEND95=0,0;MATEID=260140_2;EVENT=260140;SU=4;PE=0;SR=4;ALG=PROD;AF=0.0001368;NSAMP=4;MSQ=10.37;RECLASSIFIED;AC=4;AN=29246;NFAM=4
chr19	31503041	260140_2	N	]chr19:31502818]N	49.06	LOW	SVTYPE=BND;POS=31502818;STRANDS=+-:4;CIPOS=-9,8;CIEND=-9,8;CIPOS95=0,0;CIEND95=0,0;MATEID=260140_1;EVENT=260140;SECONDARY;SU=4;PE=0;SR=4;ALG=PROD;AF=0.0001368;NSAMP=4;MSQ=10.37;RECLASSIFIED;AC=4;AN=29246;NFAM=4
chr19	31514930	260141_1	N	N[chr19:31514990[	350.08	LOW	SVTYPE=BND;POS=31514930;STRANDS=+-:14;CIPOS=-29,28;CIEND=-29,28;CIPOS95=0,0;CIEND95=0,0;MATEID=260141_2;EVENT=260141;SU=14;PE=0;SR=14;ALG=PROD;AF=0.0006839;NSAMP=20;MSQ=15.35;RECLASSIFIED;AC=20;AN=29246;NFAM=20
chr19	31514987	31774_2	N	N[chr13:65252686[	6333.15	LOW	SVTYPE=BND;POS=31514987;STRANDS=-+:4;CIPOS=-9,8;CIEND=-9,8;CIPOS95=0,0;CIEND95=0,0;MATEID=31774_1;EVENT=31774;SECONDARY;SU=4;PE=0;SR=4;ALG=PROD;AF=0.009437;NSAMP=276;MSQ=18.31;AC=276;AN=29246;NFAM=274
chr19	31514990	260141_2	N	]chr19:31514930]N	350.08	LOW	SVTYPE=BND;POS=31514930;STRANDS=+-:14;CIPOS=-29,28;CIEND=-29,28;CIPOS95=0,0;CIEND95=0,0;MATEID=260141_1;EVENT=260141;SECONDARY;SU=14;PE=0;SR=14;ALG=PROD;AF=0.0006839;NSAMP=20;MSQ=15.35;RECLASSIFIED;AC=20;AN=29246;NFAM=20
chr19	31523565	25322_2	N	[chr11:104760608[N	44.49	LOW	SVTYPE=BND;POS=31523565;STRANDS=--:4;CIPOS=-9,8;CIEND=-9,8;CIPOS95=0,0;CIEND95=0,0;MATEID=25322_1;EVENT=25322;SECONDARY;SU=4;PE=0;SR=4;ALG=PROD;AF=3.419e-05;NSAMP=1;MSQ=25.33;AC=1;AN=29246;NFAM=1
chr19	31538971	491970	N	<DUP>	435.98	PASS	SVTYPE=DUP;POS=31538971;SVLEN=466;END=31539437;STRANDS=-+:49;CIPOS=-10,9;CIEND=-10,9;CIPOS95=0,0;CIEND95=0,0;SU=49;PE=28;SR=21;ALG=PROD;AF=0.0001368;NSAMP=4;MSQ=99.73;AC=4;AN=29246;NFAM=4
chr19	31545309	260142_1	N	N[chr19:31545553[	35935.2	PASS	SVTYPE=BND;POS=31545309;STRANDS=+-:1076;CIPOS=-1,0;CIEND=0,0;CIPOS95=0,0;CIEND95=0,0;MATEID=260142_2;EVENT=260142;SU=1076;PE=61;SR=1015;ALG=PROD;AF=0.002701;NSAMP=79;MSQ=371.84;RECLASSIFIED;AC=79;AN=29246;NFAM=73
chr19	31545553	260142_2	N	]chr19:31545309]N	35935.2	PASS	SVTYPE=BND;POS=31545309;STRANDS=+-:1076;CIPOS=0,0;CIEND=-1,0;CIPOS95=0,0;CIEND95=0,0;MATEID=260142_1;EVENT=260142;SECONDARY;SU=1076;PE=61;SR=1015;ALG=PROD;AF=0.002701;NSAMP=79;MSQ=371.84;RECLASSIFIED;AC=79;AN=29246;NFAM=73
chr19	31563465	260144	N	<DEL>	2250.82	PASS	SVTYPE=DEL;POS=31563465;SVLEN=-1059;END=31564524;STRANDS=+-:105;CIPOS=-10,4;CIEND=-9,7;CIPOS95=0,0;CIEND95=0,0;SU=105;PE=60;SR=45;ALG=PROD;AF=0.0001368;NSAMP=4;MSQ=391.11;AC=4;AN=29246;NFAM=4
chr19	31596952	491972	N	<DUP>	227.44	PASS	SVTYPE=DUP;POS=31596952;SVLEN=11900;END=31608852;STRANDS=-+:23;CIPOS=-10,7;CIEND=-3,2;CIPOS95=0,0;CIEND95=0,0;SU=23;PE=12;SR=11;ALG=PROD;AF=3.419e-05;NSAMP=1;MSQ=227.17;AC=1;AN=29246;NFAM=1
chr19	31597392	260147_1	N	N[chr19:31599767[	1184.82	LOW	SVTYPE=BND;POS=31597392;STRANDS=+-:14;IMPRECISE;CIPOS=-10,1;CIEND=-10,2;CIPOS95=-10,1;CIEND95=-8,0;MATEID=260147_2;EVENT=260147;SU=14;PE=13;SR=1;ALG=PROD;AF=0.001744;NSAMP=45;MSQ=23.59;RECLASSIFIED;AC=51;AN=29246;NFAM=45
chr19	31599767	260147_2	N	]chr19:31597392]N	1184.82	LOW	SVTYPE=BND;POS=31597392;STRANDS=+-:14;IMPRECISE;CIPOS=-10,2;CIEND=-10,1;CIPOS95=-8,0;CIEND95=-10,1;MATEID=260147_1;EVENT=260147;SECONDARY;SU=14;PE=13;SR=1;ALG=PROD;AF=0.001744;NSAMP=45;MSQ=23.59;RECLASSIFIED;AC=51;AN=29246;NFAM=45
chr19	31602420	260148_1	N	N[chr19:31602520[	2626.93	LOW	SVTYPE=BND;POS=31602420;STRANDS=+-:68;CIPOS=-6,5;CIEND=-6,5;CIPOS95=0,0;CIEND95=0,0;MATEID=260148_2;EVENT=260148;SU=68;PE=1;SR=67;ALG=PROD;AF=0.0003077;NSAMP=9;MSQ=157.08;RECLASSIFIED;AC=9;AN=29246;NFAM=8
chr19	31602520	260148_2	N	]chr19:31602420]N	2626.93	LOW	SVTYPE=BND;POS=31602420;STRANDS=+-:68;CIPOS=-6,5;CIEND=-6,5;CIPOS95=0,0;CIEND95=0,0;MATEID=260148_1;EVENT=260148;SECONDARY;SU=68;PE=1;SR=67;ALG=PROD;AF=0.0003077;NSAMP=9;MSQ=157.08;RECLASSIFIED;AC=9;AN=29246;NFAM=8
chr19	31605864	260149_1	N	N[chr19:31606287[	770.93	LOW	SVTYPE=BND;POS=31605864;STRANDS=+-:21;CIPOS=-10,9;CIEND=-3,2;CIPOS95=0,0;CIEND95=0,0;MATEID=260149_2;EVENT=260149;SU=21;PE=7;SR=14;ALG=PROD;AF=0.0003419;NSAMP=10;MSQ=69.14;RECLASSIFIED;AC=10;AN=29246;NFAM=10
chr19	31606287	260149_2	N	]chr19:31605864]N	770.93	LOW	SVTYPE=BND;POS=31605864;STRANDS=+-:21;CIPOS=-3,2;CIEND=-10,9;CIPOS95=0,0;CIEND95=0,0;MATEID=260149_1;EVENT=260149;SECONDARY;SU=21;PE=7;SR=14;ALG=PROD;AF=0.0003419;NSAMP=10;MSQ=69.14;RECLASSIFIED;AC=10;AN=29246;NFAM=10
chr19	31625653	260150_1	N	N[chr19:31625991[	802.2	LOW	SVTYPE=BND;POS=31625653;STRANDS=+-:4;IMPRECISE;CIPOS=-2,9;CIEND=-8,9;CIPOS95=0,1;CIEND95=0,1;MATEID=260150_2;EVENT=260150;SU=4;PE=0;SR=4;ALG=PROD;AF=0.001094;NSAMP=32;MSQ=15.01;RETAINED;RECLASSIFIED;AC=32;AN=29246;NFAM=32
chr19	31625991	260150_2	N	]chr19:31625653]N	802.2	LOW	SVTYPE=BND;POS=31625653;STRANDS=+-:4;IMPRECISE;CIPOS=-8,9;CIEND=-2,9;CIPOS95=0,1;CIEND95=0,1;MATEID=260150_1;EVENT=260150;SECONDARY;SU=4;PE=0;SR=4;ALG=PROD;AF=0.001094;NSAMP=32;MSQ=15.01;RETAINED;RECLASSIFIED;AC=32;AN=29246;NFAM=32
chr19	31626049	260154_1	N	N[chr19:31626101[	247.19	LOW	SVTYPE=BND;POS=31626049;STRANDS=+-:6;CIPOS=-6,5;CIEND=-6,5;CIPOS95=0,0;CIEND95=0,0;MATEID=260154_2;EVENT=260154;SU=6;PE=0;SR=6;ALG=PROD;AF=0.0001368;NSAMP=4;MSQ=52.67;RECLASSIFIED;AC=4;AN=29246;NFAM=4
chr19	31626101	260154_2	N	]chr19:31626049]N	247.19	LOW	SVTYPE=BND;POS=31626049;STRANDS=+-:6;CIPOS=-6,5;CIEND=-6,5;CIPOS95=0,0;CIEND95=0,0;MATEID=260154_1;EVENT=260154;SECONDARY;SU=6;PE=0;SR=6;ALG=PROD;AF=0.0001368;NSAMP=4;MSQ=52.67;RECLASSIFIED;AC=4;AN=29246;NFAM=4
chr19	31632885	491973_1	N	]chr19:31636283]N	243.34	LOW	SVTYPE=BND;POS=31632885;STRANDS=-+:22;CIPOS=-2,0;CIEND=-2,1;CIPOS95=0,0;CIEND95=0,0;MATEID=491973_2;EVENT=491973;SU=22;PE=9;SR=13;ALG=PROD;AF=3.419e-05;NSAMP=1;MSQ=243.34;RECLASSIFIED;AC=1;AN=29246;NFAM=1
chr19	31633032	260155_1	N	N[chr19:31636278[	179.33	LOW	SVTYPE=BND;POS=31633032;STRANDS=+-:15;CIPOS=-10,6;CIEND=-4,2;CIPOS95=0,0;CIEND95=0,0;MATEID=260155_2;EVENT=260155;SU=15;PE=6;SR=9;ALG=PROD;AF=3.419e-05;NSAMP=1;MSQ=179.33;RECLASSIFIED;AC=1;AN=29246;NFAM=1
chr19	31636278	260155_2	N	]chr19:31633032]N	179.33	LOW	SVTYPE=BND;POS=31633032;STRANDS=+-:15;CIPOS=-4,2;CIEND=-10,6;CIPOS95=0,0;CIEND95=0,0;MATEID=260155_1;EVENT=260155;SECONDARY;SU=15;PE=6;SR=9;ALG=PROD;AF=3.419e-05;NSAMP=1;MSQ=179.33;RECLASSIFIED;AC=1;AN=29246;NFAM=1
chr19	31636283	491973_2	N	N[chr19:31632885[	243.34	LOW	SVTYPE=BND;POS=31632885;STRANDS=-+:22;CIPOS=-2,1;CIEND=-2,0;CIPOS95=0,0;CIEND95=0,0;MATEID=491973_1;EVENT=491973;SECONDARY;SU=22;PE=9;SR=13;ALG=PROD;AF=3.419e-05;NSAMP=1;MSQ=243.34;RECLASSIFIED;AC=1;AN=29246;NFAM=1
chr19	31636901	28908_2	N	]chr12:114635163]N	4029.18	LOW	SVTYPE=BND;POS=31636901;STRANDS=+-:4;IMPRECISE;CIPOS=-639,9;CIEND=-10,509;CIPOS95=-154,0;CIEND95=-2,117;MATEID=28908_1;EVENT=28908;SECONDARY;SU=4;PE=4;SR=0;ALG=PROD;AF=0.002824;NSAMP=81;MSQ=16.46;AC=82;AN=29040;NFAM=81
chr19	31636902	6378_2	N	[chr1:42535700[N	521877	LOW	SVTYPE=BND;POS=31636902;STRANDS=--:342;CIPOS=-4,3;CIEND=-3,4;CIPOS95=0,0;CIEND95=0,0;MATEID=6378_1;EVENT=6378;SECONDARY;SU=342;PE=170;SR=172;ALG=PROD;AF=0.2948;NSAMP=7999;MSQ=40.75;AC=8611;AN=29214;NFAM=7516
chr19	31636902	64976_2	N	[chr3:105982995[N	3460.07	LOW	SVTYPE=BND;POS=31636902;STRANDS=--:4;CIPOS=-9,8;CIEND=-9,8;CIPOS95=0,0;CIEND95=0,0;MATEID=64976_1;EVENT=64976;SECONDARY;SU=4;PE=0;SR=4;ALG=PROD;AF=0.004552;NSAMP=129;MSQ=14.63;AC=133;AN=29216;NFAM=129
chr19	31636902	96933_2	N	[chr6:83145155[N	5130	LOW	SVTYPE=BND;POS=31636902;STRANDS=--:21;IMPRECISE;CIPOS=-588,19;CIEND=-356,29;CIPOS95=-102,19;CIEND95=-27,27;MATEID=96933_1;EVENT=96933;SECONDARY;SU=21;PE=21;SR=0;ALG=PROD;AF=0.006669;NSAMP=195;MSQ=17.89;AC=195;AN=29240;NFAM=194
chr19	31636911	38592_2	N	[chr17:722513[N	1419.83	LOW	SVTYPE=BND;POS=31636911;STRANDS=--:4;IMPRECISE;CIPOS=-703,9;CIEND=-438,9;CIPOS95=-236,1;CIEND95=-150,2;MATEID=38592_1;EVENT=38592;SECONDARY;SU=4;PE=4;SR=0;ALG=PROD;AF=0.0002736;NSAMP=8;MSQ=21.17;AC=8;AN=29238;NFAM=8
chr19	31636912	41362_1	N	[chrX:147348980[N	8752.81	LOW	SVTYPE=BND;POS=31636912;STRANDS=--:5;IMPRECISE;CIPOS=-642,9;CIEND=-169,9;CIPOS95=-133,0;CIEND95=-68,3;MATEID=41362_2;EVENT=41362;SU=5;PE=5;SR=0;ALG=PROD;AF=0.007974;NSAMP=227;MSQ=18.98;AC=232;AN=29096;NFAM=227
chr19	31636912	77221_2	N	]chr4:19320758]N	1773.46	LOW	SVTYPE=BND;POS=31636912;STRANDS=+-:4;IMPRECISE;CIPOS=-817,27;CIEND=-30,602;CIPOS95=-185,27;CIEND95=-30,130;MATEID=77221_1;EVENT=77221;SECONDARY;SU=4;PE=4;SR=0;ALG=PROD;AF=0.001061;NSAMP=29;MSQ=20.09;AC=31;AN=29210;NFAM=29
chr19	31636914	571860_1	N	N]chr19:31637509]	659.61	LOW	SVTYPE=BND;POS=31636914;STRANDS=++:11;CIPOS=-10,9;CIEND=-10,9;CIPOS95=0,0;CIEND95=0,0;MATEID=571860_2;EVENT=571860;SU=11;PE=4;SR=7;ALG=PROD;AF=0.0002393;NSAMP=7;MSQ=52.38;AC=7;AN=29246;NFAM=7
chr19	31636924	77220_2	N	[chr4:28987308[N	2710.82	LOW	SVTYPE=BND;POS=31636924;STRANDS=--:4,+-:5;IMPRECISE;CIPOS=-20,28;CIEND=-30,8;CIPOS95=-1,1;CIEND95=-21,8;MATEID=77220_1;EVENT=77220;SECONDARY;SU=9;PE=5;SR=4;ALG=PROD;AF=0.0005831;NSAMP=15;MSQ=20.08;AC=17;AN=29156;NFAM=15
chr19	31636931	260156_1	N	N[chr19:31637009[	20835.5	LOW	SVTYPE=BND;POS=31636931;STRANDS=+-:908;CIPOS=-3,1;CIEND=-1,0;CIPOS95=0,0;CIEND95=0,0;MATEID=260156_2;EVENT=260156;SU=908;PE=7;SR=901;ALG=PROD;AF=0.004633;NSAMP=109;MSQ=104.84;RECLASSIFIED;AC=133;AN=28708;NFAM=105
chr19	31636933	47960_2	N	]chr2:19148879]N	95.49	LOW	SVTYPE=BND;POS=31636933;STRANDS=+-:5;IMPRECISE;CIPOS=-727,29;CIEND=-30,374;CIPOS95=-215,29;CIEND95=-30,98;MATEID=47960_1;EVENT=47960;SECONDARY;SU=5;PE=5;SR=0;ALG=PROD;AF=0.000171;NSAMP=5;MSQ=14.83;AC=5;AN=29246;NFAM=5
chr19	31636933	6379_2	N	[chr1:216231238[N	11243.2	LOW	SVTYPE=BND;POS=31636933;STRANDS=--:28;CIPOS=-8,8;CIEND=-10,9;CIPOS95=0,0;CIEND95=0,0;MATEID=6379_1;EVENT=6379;SECONDARY;SU=28;PE=11;SR=17;ALG=PROD;AF=0.0129;NSAMP=371;MSQ=16.44;AC=377;AN=29232;NFAM=368
chr19	31636944	47961_2	N	]chr2:66736565]N	26.71	LOW	SVTYPE=BND;POS=31636944;STRANDS=+-:4;CIPOS=-29,28;CIEND=-29,28;CIPOS95=0,0;CIEND95=0,0;MATEID=47961_1;EVENT=47961;SECONDARY;SU=4;PE=0;SR=4;ALG=PROD;AF=3.419e-05;NSAMP=1;MSQ=14.98;AC=1;AN=29246;NFAM=1
chr19	31637009	260156_2	N	]chr19:31636931]N	20835.5	LOW	SVTYPE=BND;POS=31636931;STRANDS=+-:908;CIPOS=-1,0;CIEND=-3,1;CIPOS95=0,0;CIEND95=0,0;MATEID=260156_1;EVENT=260156;SECONDARY;SU=908;PE=7;SR=901;ALG=PROD;AF=0.004633;NSAMP=109;MSQ=104.84;RECLASSIFIED;AC=133;AN=28708;NFAM=105
chr19	31637011	77222_2	N	N[chr4:92649032[	14664.2	LOW	SVTYPE=BND;POS=31637011;STRANDS=-+:4;IMPRECISE;CIPOS=-10,9;CIEND=-10,9;CIPOS95=-1,3;CIEND95=-3,1;MATEID=77222_1;EVENT=77222;SECONDARY;SU=4;PE=3;SR=1;ALG=PROD;AF=0.008046;NSAMP=217;MSQ=22.99;AC=232;AN=28834;NFAM=212
chr19	31637022	39634_2	N	N]chr18:20958892]	666.59	LOW	SVTYPE=BND;POS=31637022;STRANDS=++:13;CIPOS=-29,28;CIEND=-29,28;CIPOS95=0,0;CIEND95=0,0;MATEID=39634_1;EVENT=39634;SECONDARY;SU=13;PE=0;SR=13;ALG=PROD;AF=0.0007523;NSAMP=21;MSQ=11.13;AC=22;AN=29242;NFAM=21
chr19	31637022	6380_2	N	N]chr1:42535718]	6373.25	LOW	SVTYPE=BND;POS=31637022;STRANDS=++:4;IMPRECISE;CIPOS=-28,705;CIEND=-30,627;CIPOS95=-28,170;CIEND95=-30,155;MATEID=6380_1;EVENT=6380;SECONDARY;SU=4;PE=4;SR=0;ALG=PROD;AF=0.006784;NSAMP=194;MSQ=16.33;AC=198;AN=29188;NFAM=189
chr19	31637023	38593_2	N	N]chr17:722482]	7419.88	LOW	SVTYPE=BND;POS=31637023;STRANDS=++:9;IMPRECISE;CIPOS=-30,4;CIEND=-27,29;CIPOS95=-25,4;CIEND95=-3,3;MATEID=38593_1;EVENT=38593;SECONDARY;SU=9;PE=3;SR=6;ALG=PROD;AF=0.006358;NSAMP=184;MSQ=15.41;AC=185;AN=29096;NFAM=182
chr19	31637023	47962_2	N	N[chr2:66736533[	423.9	LOW	SVTYPE=BND;POS=31637023;STRANDS=-+:10;CIPOS=-26,25;CIEND=-26,25;CIPOS95=0,0;CIEND95=0,0;MATEID=47962_1;EVENT=47962;SECONDARY;SU=10;PE=0;SR=10;ALG=PROD;AF=0.000171;NSAMP=5;MSQ=41.91;AC=5;AN=29246;NFAM=5
chr19	31637025	6381_2	N	N]chr1:216231168]	842.6	LOW	SVTYPE=BND;POS=31637025;STRANDS=++:4;IMPRECISE;CIPOS=-30,746;CIEND=-30,628;CIPOS95=-30,235;CIEND95=-30,188;MATEID=6381_1;EVENT=6381;SECONDARY;SU=4;PE=4;SR=0;ALG=PROD;AF=0.001402;NSAMP=41;MSQ=13.93;AC=41;AN=29246;NFAM=41
chr19	31637026	87673_2	N	N[chr5:74203917[	2064.07	LOW	SVTYPE=BND;POS=31637026;STRANDS=-+:4;IMPRECISE;CIPOS=-10,541;CIEND=-443,9;CIPOS95=-1,185;CIEND95=-134,2;MATEID=87673_1;EVENT=87673;SECONDARY;SU=4;PE=4;SR=0;ALG=PROD;AF=0.001369;NSAMP=40;MSQ=33.53;AC=40;AN=29224;NFAM=38
chr19	31637509	571860_2	N	N]chr19:31636914]	659.61	LOW	SVTYPE=BND;POS=31637509;STRANDS=++:11;CIPOS=-10,9;CIEND=-10,9;CIPOS95=0,0;CIEND95=0,0;MATEID=571860_1;EVENT=571860;SECONDARY;SU=11;PE=4;SR=7;ALG=PROD;AF=0.0002393;NSAMP=7;MSQ=52.38;AC=7;AN=29246;NFAM=7
chr19	31659280	31775_2	N	N[chr13:21280759[	3216.63	LOW	SVTYPE=BND;POS=31659280;STRANDS=-+:144;CIPOS=-5,5;CIEND=-5,5;CIPOS95=0,0;CIEND95=0,0;MATEID=31775_1;EVENT=31775;SECONDARY;SU=144;PE=0;SR=144;ALG=PROD;AF=0.003248;NSAMP=95;MSQ=26.78;AC=95;AN=29246;NFAM=95
chr19	31667688	260158	N	<DEL>	287.68	PASS	SVTYPE=DEL;POS=31667688;SVLEN=-5080;END=31672768;STRANDS=+-:14;CIPOS=-5,6;CIEND=-10,9;CIPOS95=0,0;CIEND95=0,0;SU=14;PE=9;SR=5;ALG=PROD;AF=3.419e-05;NSAMP=1;MSQ=287.68;AC=1;AN=29246;NFAM=1
chr19	31676867	77223_2	N	N]chr4:6569852]	1091.94	LOW	SVTYPE=BND;POS=31676867;STRANDS=++:122;CIPOS=-6,5;CIEND=-6,4;CIPOS95=0,0;CIEND95=0,0;MATEID=77223_1;EVENT=77223;SECONDARY;SU=122;PE=0;SR=122;ALG=PROD;AF=0.000718;NSAMP=21;MSQ=30.07;AC=21;AN=29246;NFAM=21
chr19	31697281	77224_2	N	N[chr4:75877007[	98846.3	LOW	SVTYPE=BND;POS=31697281;STRANDS=-+:4;CIPOS=-9,8;CIEND=-9,8;CIPOS95=0,0;CIEND95=0,0;MATEID=77224_1;EVENT=77224;SECONDARY;SU=4;PE=0;SR=4;ALG=PROD;AF=0.08196;NSAMP=2382;MSQ=25.38;AC=2397;AN=29246;NFAM=2300
chr19	31697299	31776_2	N	N[chr13:49318667[	1.02384e+06	LOW	SVTYPE=BND;POS=31697299;STRANDS=-+:83;CIPOS=-7,9;CIEND=-6,13;CIPOS95=0,0;CIEND95=0,0;MATEID=31776_1;EVENT=31776;SECONDARY;SU=83;PE=53;SR=30;ALG=PROD;AF=0.3739;NSAMP=10935;MSQ=56.45;AC=10936;AN=29246;NFAM=10171
chr19	31698354	260160	N	<DEL>	104822	PASS	SVTYPE=DEL;POS=31698354;SVLEN=-3728;END=31702082;STRANDS=+-:4271;CIPOS=0,0;CIEND=0,0;CIPOS95=0,0;CIEND95=0,0;SU=4271;PE=2392;SR=1879;ALG=PROD;AF=0.003146;NSAMP=92;MSQ=651.81;AC=92;AN=29246;NFAM=88
chr19	31698954	25323_2	N	N[chr11:123032779[	133.25	LOW	SVTYPE=BND;POS=31698954;STRANDS=-+:5;CIPOS=-10,9;CIEND=-10,9;CIPOS95=0,0;CIEND95=0,0;MATEID=25323_1;EVENT=25323;SECONDARY;SU=5;PE=0;SR=5;ALG=PROD;AF=0.000171;NSAMP=5;MSQ=25.52;AC=5;AN=29246;NFAM=5
chr19	31739605	260161	N	<DEL>	949.05	PASS	SVTYPE=DEL;POS=31739605;SVLEN=-283;END=31739888;STRANDS=+-:16;CIPOS=-2,1;CIEND=-5,9;CIPOS95=0,0;CIEND95=0,0;SU=16;PE=2;SR=14;ALG=PROD;AF=3.419e-05;NSAMP=1;MSQ=947.26;AC=1;AN=29246;NFAM=1
chr19	31747635	260162_1	N	N[chr19:31747928[	158.27	LOW	SVTYPE=BND;POS=31747635;STRANDS=+-:4;CIPOS=-9,8;CIEND=-9,8;CIPOS95=0,0;CIEND95=0,0;MATEID=260162_2;EVENT=260162;SU=4;PE=0;SR=4;ALG=PROD;AF=0.0002393;NSAMP=7;MSQ=13.68;RECLASSIFIED;AC=7;AN=29246;NFAM=7
chr19	31747928	260162_2	N	]chr19:31747635]N	158.27	LOW	SVTYPE=BND;POS=31747635;STRANDS=+-:4;CIPOS=-9,8;CIEND=-9,8;CIPOS95=0,0;CIEND95=0,0;MATEID=260162_1;EVENT=260162;SECONDARY;SU=4;PE=0;SR=4;ALG=PROD;AF=0.0002393;NSAMP=7;MSQ=13.68;RECLASSIFIED;AC=7;AN=29246;NFAM=7
chr19	31756087	571861	N	<INV>	147.88	LOW	SVTYPE=INV;POS=31756087;SVLEN=104;END=31756191;STRANDS=++:1,--:3;IMPRECISE;CIPOS=-10,9;CIEND=-10,9;CIPOS95=-3,3;CIEND95=-3,3;SU=4;PE=3;SR=1;ALG=PROD;AF=0.0001026;NSAMP=3;MSQ=29.95;AC=3;AN=29246;NFAM=3
chr19	31759928	491975	N	<DUP>	109.49	PASS	SVTYPE=DUP;POS=31759928;SVLEN=2413;END=31762341;STRANDS=-+:12;IMPRECISE;CIPOS=-10,7;CIEND=-10,9;CIPOS95=-3,0;CIEND95=-1,3;SU=12;PE=11;SR=1;ALG=PROD;AF=3.419e-05;NSAMP=1;MSQ=109.09;AC=1;AN=29246;NFAM=1
chr19	31765906	260164_1	N	N[chr19:31765962[	1594.29	LOW	SVTYPE=BND;POS=31765906;STRANDS=+-:53;CIPOS=-5,4;CIEND=-5,6;CIPOS95=0,0;CIEND95=0,0;MATEID=260164_2;EVENT=260164;SU=53;PE=1;SR=52;ALG=PROD;AF=0.000171;NSAMP=5;MSQ=106.65;RECLASSIFIED;AC=5;AN=29246;NFAM=5
chr19	31765962	260164_2	N	]chr19:31765906]N	1594.29	LOW	SVTYPE=BND;POS=31765906;STRANDS=+-:53;CIPOS=-5,6;CIEND=-5,4;CIPOS95=0,0;CIEND95=0,0;MATEID=260164_1;EVENT=260164;SECONDARY;SU=53;PE=1;SR=52;ALG=PROD;AF=0.000171;NSAMP=5;MSQ=106.65;RECLASSIFIED;AC=5;AN=29246;NFAM=5
chr19	31772484	112329_2	N	N]chr8:121677531]	14.92	LOW	SVTYPE=BND;POS=31772484;STRANDS=++:4;IMPRECISE;CIPOS=-8,9;CIEND=-8,9;CIPOS95=0,2;CIEND95=0,2;MATEID=112329_1;EVENT=112329;SECONDARY;SU=4;PE=0;SR=4;ALG=PROD;AF=3.419e-05;NSAMP=1;MSQ=14.92;AC=1;AN=29246;NFAM=1
chr19	31774475	260165_1	N	N[chr19:31774652[	67680	LOW	SVTYPE=BND;POS=31774475;STRANDS=+-:2702;CIPOS=0,0;CIEND=0,0;CIPOS95=0,0;CIEND95=0,0;MATEID=260165_2;EVENT=260165;SU=2702;PE=29;SR=2673;ALG=PROD;AF=0.008719;NSAMP=250;MSQ=217.69;RECLASSIFIED;AC=255;AN=29246;NFAM=240
chr19	31774652	260165_2	N	]chr19:31774475]N	67680	LOW	SVTYPE=BND;POS=31774475;STRANDS=+-:2702;CIPOS=0,0;CIEND=0,0;CIPOS95=0,0;CIEND95=0,0;MATEID=260165_1;EVENT=260165;SECONDARY;SU=2702;PE=29;SR=2673;ALG=PROD;AF=0.008719;NSAMP=250;MSQ=217.69;RECLASSIFIED;AC=255;AN=29246;NFAM=240
chr19	31788703	571862_1	N	N]chr19:31797194]	173.77	LOW	SVTYPE=BND;POS=31788703;STRANDS=++:11;CIPOS=-6,7;CIEND=-6,7;CIPOS95=0,0;CIEND95=0,0;MATEID=571862_2;EVENT=571862;SU=11;PE=7;SR=4;ALG=PROD;AF=3.419e-05;NSAMP=1;MSQ=173.77;AC=1;AN=29246;NFAM=1
chr19	31796575	260168_1	N	N[chr19:31796845[	443.36	LOW	SVTYPE=BND;POS=31796575;STRANDS=+-:13;CIPOS=-3,1;CIEND=-9,9;CIPOS95=0,0;CIEND95=0,0;MATEID=260168_2;EVENT=260168;SU=13;PE=0;SR=13;ALG=PROD;AF=6.839e-05;NSAMP=2;MSQ=208.16;RECLASSIFIED;AC=2;AN=29246;NFAM=2
chr19	31796747	571863_1	N	[chr19:31801100[N	95.74	LOW	SVTYPE=BND;POS=31796747;STRANDS=--:7;IMPRECISE;CIPOS=-429,9;CIEND=-405,9;CIPOS95=-75,1;CIEND95=-91,1;MATEID=571863_2;EVENT=571863;SU=7;PE=7;SR=0;ALG=PROD;AF=3.419e-05;NSAMP=1;MSQ=95.74;AC=1;AN=29246;NFAM=1
chr19	31796845	260168_2	N	]chr19:31796575]N	443.36	LOW	SVTYPE=BND;POS=31796575;STRANDS=+-:13;CIPOS=-9,9;CIEND=-3,1;CIPOS95=0,0;CIEND95=0,0;MATEID=260168_1;EVENT=260168;SECONDARY;SU=13;PE=0;SR=13;ALG=PROD;AF=6.839e-05;NSAMP=2;MSQ=208.16;RECLASSIFIED;AC=2;AN=29246;NFAM=2
chr19	31797194	571862_2	N	N]chr19:31788703]	173.77	LOW	SVTYPE=BND;POS=31797194;STRANDS=++:11;CIPOS=-6,7;CIEND=-6,7;CIPOS95=0,0;CIEND95=0,0;MATEID=571862_1;EVENT=571862;SECONDARY;SU=11;PE=7;SR=4;ALG=PROD;AF=3.419e-05;NSAMP=1;MSQ=173.77;AC=1;AN=29246;NFAM=1
chr19	31798074	96934_2	N	[chr6:23848515[N	382.69	LOW	SVTYPE=BND;POS=31798074;STRANDS=--:32;IMPRECISE;CIPOS=-678,51;CIEND=-579,92;CIPOS95=-183,51;CIEND95=-135,92;MATEID=96934_1;EVENT=96934;SECONDARY;SU=32;PE=32;SR=0;ALG=SUM;AF=0.0002735;NSAMP=8;MSQ=26.13;AC=8;AN=29246;NFAM=8
chr19	31798081	41354_1	N	]chrX:144422060]N	86287.9	LOW	SVTYPE=BND;POS=31798081;STRANDS=-+:24;CIPOS=-9,8;CIEND=-9,8;CIPOS95=0,0;CIEND95=0,0;MATEID=41354_2;EVENT=41354;SU=24;PE=0;SR=24;ALG=PROD;AF=0.0768;NSAMP=2229;MSQ=21.75;RETAINED;AC=2246;AN=29246;NFAM=2111
chr19	31798135	112331_2	N	]chr8:89753707]N	506819	LOW	SVTYPE=BND;POS=31798135;STRANDS=+-:1217;CIPOS=-3,1;CIEND=-2,2;CIPOS95=0,0;CIEND95=0,0;MATEID=112331_1;EVENT=112331;SECONDARY;SU=1217;PE=899;SR=318;ALG=PROD;AF=0.1972;NSAMP=5758;MSQ=55.94;RETAINED;AC=5768;AN=29246;NFAM=5487
chr19	31798235	96935_2	N	N]chr6:23848422]	162.91	LOW	SVTYPE=BND;POS=31798235;STRANDS=++:23;IMPRECISE;CIPOS=-32,832;CIEND=-99,572;CIPOS95=-32,183;CIEND95=-99,123;MATEID=96935_1;EVENT=96935;SECONDARY;SU=23;PE=23;SR=0;ALG=SUM;AF=0.0001026;NSAMP=3;MSQ=25.99;AC=3;AN=29246;NFAM=3
chr19	31798244	112514_2	N	N[chr8:89753680[	116174	LOW	SVTYPE=BND;POS=31798244;STRANDS=-+:3368;IMPRECISE;CIPOS=-90,736;CIEND=-616,112;CIPOS95=-39,39;CIEND95=-6,6;MATEID=112514_1;EVENT=112514;SECONDARY;SU=3368;PE=897;SR=2471;ALG=SUM;AF=0.05895;NSAMP=1724;MSQ=48.25;AC=1724;AN=29246;NFAM=1701
chr19	31798364	260169_1	N	N[chr19:31798437[	4700.87	LOW	SVTYPE=BND;POS=31798364;STRANDS=+-:10;CIPOS=-27,25;CIEND=-26,25;CIPOS95=0,0;CIEND95=0,0;MATEID=260169_2;EVENT=260169;SU=10;PE=0;SR=10;ALG=PROD;AF=0.001235;NSAMP=36;MSQ=19.9;RECLASSIFIED;AC=36;AN=29148;NFAM=35
chr19	31798389	571864	N	<INV>	19990.6	LOW	SVTYPE=INV;POS=31798389;SVLEN=98;END=31798487;STRANDS=++:357,--:22;CIPOS=-2,2;CIEND=0,3;CIPOS95=0,0;CIEND95=0,0;SU=379;PE=28;SR=351;ALG=PROD;AF=0.01303;NSAMP=379;MSQ=36.48;AC=381;AN=29246;NFAM=373
chr19	31798433	77225_2	N	N[chr4:124823523[	355443	LOW	SVTYPE=BND;POS=31798433;STRANDS=+-:4,-+:2770;CIPOS=0,0;CIEND=0,0;CIPOS95=0,0;CIEND95=0,0;MATEID=77225_1;EVENT=77225;SECONDARY;SU=2774;PE=0;SR=2774;ALG=PROD;AF=0.1812;NSAMP=4982;MSQ=45.19;AC=5298;AN=29246;NFAM=4756
chr19	31798434	77226_2	N	N[chr4:133598568[	596.55	LOW	SVTYPE=BND;POS=31798434;STRANDS=-+:4;CIPOS=-49,48;CIEND=-49,48;CIPOS95=0,0;CIEND95=0,0;MATEID=77226_1;EVENT=77226;SECONDARY;SU=4;PE=0;SR=4;ALG=PROD;AF=0.0006497;NSAMP=19;MSQ=20.31;AC=19;AN=29246;NFAM=19
chr19	31798437	260169_2	N	]chr19:31798364]N	4700.87	LOW	SVTYPE=BND;POS=31798364;STRANDS=+-:10;CIPOS=-26,25;CIEND=-27,25;CIPOS95=0,0;CIEND95=0,0;MATEID=260169_1;EVENT=260169;SECONDARY;SU=10;PE=0;SR=10;ALG=PROD;AF=0.001235;NSAMP=36;MSQ=19.9;RECLASSIFIED;AC=36;AN=29148;NFAM=35
chr19	31799197	260170	N	<DEL>	1324.92	PASS	SVTYPE=DEL;POS=31799197;SVLEN=-2896;END=31802093;STRANDS=+-:28;CIPOS=-23,22;CIEND=-23,22;CIPOS95=0,0;CIEND95=0,0;SU=28;PE=0;SR=28;ALG=PROD;AF=3.419e-05;NSAMP=1;MSQ=701.41;AC=1;AN=29246;NFAM=1
chr19	31800987	260171_1	N	N[chr19:31801254[	441.54	LOW	SVTYPE=BND;POS=31800987;STRANDS=+-:11;CIPOS=-3,2;CIEND=-3,2;CIPOS95=0,0;CIEND95=0,0;MATEID=260171_2;EVENT=260171;SU=11;PE=0;SR=11;ALG=PROD;AF=0.0001026;NSAMP=3;MSQ=144.83;RECLASSIFIED;AC=3;AN=29246;NFAM=3
chr19	31801100	571863_2	N	[chr19:31796747[N	95.74	LOW	SVTYPE=BND;POS=31801100;STRANDS=--:7;IMPRECISE;CIPOS=-405,9;CIEND=-429,9;CIPOS95=-91,1;CIEND95=-75,1;MATEID=571863_1;EVENT=571863;SECONDARY;SU=7;PE=7;SR=0;ALG=PROD;AF=3.419e-05;NSAMP=1;MSQ=95.74;AC=1;AN=29246;NFAM=1
chr19	31801254	260171_2	N	]chr19:31800987]N	441.54	LOW	SVTYPE=BND;POS=31800987;STRANDS=+-:11;CIPOS=-3,2;CIEND=-3,2;CIPOS95=0,0;CIEND95=0,0;MATEID=260171_1;EVENT=260171;SECONDARY;SU=11;PE=0;SR=11;ALG=PROD;AF=0.0001026;NSAMP=3;MSQ=144.83;RECLASSIFIED;AC=3;AN=29246;NFAM=3
chr19	31809365	96936_2	N	N]chr6:32671424]	2978.72	LOW	SVTYPE=BND;POS=31809365;STRANDS=++:248;IMPRECISE;CIPOS=-10,338;CIEND=-21,188;CIPOS95=-10,29;CIEND95=-4,4;MATEID=96936_1;EVENT=96936;SECONDARY;SU=248;PE=248;SR=0;ALG=PROD;AF=0.003453;NSAMP=101;MSQ=20.99;AC=101;AN=29246;NFAM=101
chr19	31811531	491976_1	N	]chr19:31812800]N	4298.11	LOW	SVTYPE=BND;POS=31811531;STRANDS=-+:508;IMPRECISE;CIPOS=-131,9;CIEND=-10,50;CIPOS95=-1,1;CIEND95=-2,2;MATEID=491976_2;EVENT=491976;SU=508;PE=508;SR=0;ALG=PROD;AF=0.001265;NSAMP=37;MSQ=82.45;RECLASSIFIED;AC=37;AN=29246;NFAM=37
chr19	31811688	105526_2	N	N[chr7:135567177[	5064.12	LOW	SVTYPE=BND;POS=31811688;STRANDS=-+:4;CIPOS=-9,8;CIEND=-9,8;CIPOS95=0,0;CIEND95=0,0;MATEID=105526_1;EVENT=105526;SECONDARY;SU=4;PE=0;SR=4;ALG=PROD;AF=0.00489;NSAMP=143;MSQ=25.55;AC=143;AN=29246;NFAM=142
chr19	31812800	491976_2	N	N[chr19:31811531[	4298.11	LOW	SVTYPE=BND;POS=31811531;STRANDS=-+:508;IMPRECISE;CIPOS=-10,50;CIEND=-131,9;CIPOS95=-2,2;CIEND95=-1,1;MATEID=491976_1;EVENT=491976;SECONDARY;SU=508;PE=508;SR=0;ALG=PROD;AF=0.001265;NSAMP=37;MSQ=82.45;RECLASSIFIED;AC=37;AN=29246;NFAM=37
chr19	31842547	260174_1	N	N[chr19:31842642[	194.81	LOW	SVTYPE=BND;POS=31842547;STRANDS=+-:7;CIPOS=-10,5;CIEND=-5,4;CIPOS95=0,0;CIEND95=0,0;MATEID=260174_2;EVENT=260174;SU=7;PE=0;SR=7;ALG=PROD;AF=3.419e-05;NSAMP=1;MSQ=194.81;RECLASSIFIED;AC=1;AN=29246;NFAM=1
chr19	31842642	260174_2	N	]chr19:31842547]N	194.81	LOW	SVTYPE=BND;POS=31842547;STRANDS=+-:7;CIPOS=-5,4;CIEND=-10,5;CIPOS95=0,0;CIEND95=0,0;MATEID=260174_1;EVENT=260174;SECONDARY;SU=7;PE=0;SR=7;ALG=PROD;AF=3.419e-05;NSAMP=1;MSQ=194.81;RECLASSIFIED;AC=1;AN=29246;NFAM=1
chr19	31843942	260175_1	N	N[chr19:31844258[	442.34	LOW	SVTYPE=BND;POS=31843942;STRANDS=+-:10;CIPOS=-6,4;CIEND=-5,3;CIPOS95=0,0;CIEND95=0,0;MATEID=260175_2;EVENT=260175;SU=10;PE=3;SR=7;ALG=PROD;AF=0.0002736;NSAMP=8;MSQ=48.99;RECLASSIFIED;AC=8;AN=29244;NFAM=8
chr19	31844258	260175_2	N	]chr19:31843942]N	442.34	LOW	SVTYPE=BND;POS=31843942;STRANDS=+-:10;CIPOS=-5,3;CIEND=-6,4;CIPOS95=0,0;CIEND95=0,0;MATEID=260175_1;EVENT=260175;SECONDARY;SU=10;PE=3;SR=7;ALG=PROD;AF=0.0002736;NSAMP=8;MSQ=48.99;RECLASSIFIED;AC=8;AN=29244;NFAM=8
chr19	31844887	112515_2	N	[chr8:96222795[N	342.13	LOW	SVTYPE=BND;POS=31844887;STRANDS=--:31;CIPOS=-9,8;CIEND=-9,8;CIPOS95=0,0;CIEND95=0,0;MATEID=112515_1;EVENT=112515;SECONDARY;SU=31;PE=0;SR=31;ALG=PROD;AF=0.0003761;NSAMP=11;MSQ=13.33;AC=11;AN=29246;NFAM=11
chr19	31846045	260176	N	<DEL>	1519.61	PASS	SVTYPE=DEL;POS=31846045;SVLEN=-26704;END=31872749;STRANDS=+-:67;CIPOS=-22,21;CIEND=-30,29;CIPOS95=0,0;CIEND95=0,0;SU=67;PE=44;SR=23;ALG=PROD;AF=6.839e-05;NSAMP=2;MSQ=759.8;AC=2;AN=29246;NFAM=2
chr19	31855543	87674_2	N	N]chr5:58627518]	1336.15	LOW	SVTYPE=BND;POS=31855543;STRANDS=++:5;IMPRECISE;CIPOS=-10,440;CIEND=-7,598;CIPOS95=-2,111;CIEND95=0,217;MATEID=87674_1;EVENT=87674;SECONDARY;SU=5;PE=5;SR=0;ALG=PROD;AF=0.001094;NSAMP=32;MSQ=38.46;AC=32;AN=29246;NFAM=32
chr19	31862111	260177_1	N	N[chr19:31862172[	488.59	LOW	SVTYPE=BND;POS=31862111;STRANDS=+-:11;CIPOS=-3,2;CIEND=-3,2;CIPOS95=0,0;CIEND95=0,0;MATEID=260177_2;EVENT=260177;SU=11;PE=0;SR=11;ALG=PROD;AF=6.839e-05;NSAMP=2;MSQ=244.25;RECLASSIFIED;AC=2;AN=29246;NFAM=2
chr19	31862172	260177_2	N	]chr19:31862111]N	488.59	LOW	SVTYPE=BND;POS=31862111;STRANDS=+-:11;CIPOS=-3,2;CIEND=-3,2;CIPOS95=0,0;CIEND95=0,0;MATEID=260177_1;EVENT=260177;SECONDARY;SU=11;PE=0;SR=11;ALG=PROD;AF=6.839e-05;NSAMP=2;MSQ=244.25;RECLASSIFIED;AC=2;AN=29246;NFAM=2
chr19	31862731	260178_1	N	N[chr19:31862921[	266.16	PASS	SVTYPE=BND;POS=31862731;STRANDS=+-:12;CIPOS=-4,2;CIEND=-3,2;CIPOS95=0,0;CIEND95=0,0;MATEID=260178_2;EVENT=260178;SU=12;PE=0;SR=12;ALG=PROD;AF=3.419e-05;NSAMP=1;MSQ=260.69;RECLASSIFIED;AC=1;AN=29246;NFAM=1
chr19	31862921	260178_2	N	]chr19:31862731]N	266.16	PASS	SVTYPE=BND;POS=31862731;STRANDS=+-:12;CIPOS=-3,2;CIEND=-4,2;CIPOS95=0,0;CIEND95=0,0;MATEID=260178_1;EVENT=260178;SECONDARY;SU=12;PE=0;SR=12;ALG=PROD;AF=3.419e-05;NSAMP=1;MSQ=260.69;RECLASSIFIED;AC=1;AN=29246;NFAM=1
chr19	31872097	260179	N	<DEL>	608.36	PASS	SVTYPE=DEL;POS=31872097;SVLEN=-2365;END=31874462;STRANDS=+-:16;CIPOS=-25,24;CIEND=-21,29;CIPOS95=0,0;CIEND95=0,0;SU=16;PE=6;SR=10;ALG=PROD;AF=3.419e-05;NSAMP=1;MSQ=212.72;AC=1;AN=29246;NFAM=1
chr19	31874672	25324_2	N	N[chr11:33945281[	8.86	LOW	SVTYPE=BND;POS=31874672;STRANDS=-+:4;IMPRECISE;CIPOS=-10,4;CIEND=-9,8;CIPOS95=-1,0;CIEND95=0,0;MATEID=25324_1;EVENT=25324;SECONDARY;SU=4;PE=0;SR=4;ALG=PROD;AF=3.419e-05;NSAMP=1;MSQ=6.83;AC=1;AN=29246;NFAM=1
chr19	31888225	260180_1	N	N[chr19:31888695[	1711.23	LOW	SVTYPE=BND;POS=31888225;STRANDS=+-:34;CIPOS=-24,22;CIEND=-24,22;CIPOS95=0,0;CIEND95=0,0;MATEID=260180_2;EVENT=260180;SU=34;PE=13;SR=21;ALG=PROD;AF=0.0002735;NSAMP=8;MSQ=104.94;RECLASSIFIED;AC=8;AN=29246;NFAM=8
chr19	31888695	260180_2	N	]chr19:31888225]N	1711.23	LOW	SVTYPE=BND;POS=31888225;STRANDS=+-:34;CIPOS=-24,22;CIEND=-24,22;CIPOS95=0,0;CIEND95=0,0;MATEID=260180_1;EVENT=260180;SECONDARY;SU=34;PE=13;SR=21;ALG=PROD;AF=0.0002735;NSAMP=8;MSQ=104.94;RECLASSIFIED;AC=8;AN=29246;NFAM=8
chr19	31889206	260181	N	<DEL>	878.25	PASS	SVTYPE=DEL;POS=31889206;SVLEN=-6312;END=31895518;STRANDS=+-:38;CIPOS=-2,0;CIEND=-10,9;CIPOS95=0,0;CIEND95=0,0;SU=38;PE=19;SR=19;ALG=PROD;AF=3.419e-05;NSAMP=1;MSQ=878.25;AC=1;AN=29246;NFAM=1
chr19	31901921	260182_1	N	N[chr19:31902574[	561.6	LOW	SVTYPE=BND;POS=31901921;STRANDS=+-:15;CIPOS=-4,3;CIEND=-5,3;CIPOS95=0,0;CIEND95=0,0;MATEID=260182_2;EVENT=260182;SU=15;PE=7;SR=8;ALG=PROD;AF=0.0002052;NSAMP=6;MSQ=79.86;RECLASSIFIED;AC=6;AN=29246;NFAM=6
chr19	31902566	260183	N	<DEL>	1312.54	PASS	SVTYPE=DEL;POS=31902566;SVLEN=-620;END=31903186;STRANDS=+-:48;CIPOS=-24,24;CIEND=-25,22;CIPOS95=0,0;CIEND95=0,0;SU=48;PE=35;SR=13;ALG=PROD;AF=3.419e-05;NSAMP=1;MSQ=485.62;AC=1;AN=29246;NFAM=1
chr19	31902574	260182_2	N	]chr19:31901921]N	561.6	LOW	SVTYPE=BND;POS=31901921;STRANDS=+-:15;CIPOS=-5,3;CIEND=-4,3;CIPOS95=0,0;CIEND95=0,0;MATEID=260182_1;EVENT=260182;SECONDARY;SU=15;PE=7;SR=8;ALG=PROD;AF=0.0002052;NSAMP=6;MSQ=79.86;RECLASSIFIED;AC=6;AN=29246;NFAM=6
chr19	31926783	64977_2	N	[chr3:61239763[N	91539.5	LOW	SVTYPE=BND;POS=31926783;STRANDS=--:33;CIPOS=-9,8;CIEND=-9,8;CIPOS95=0,0;CIEND95=0,0;MATEID=64977_1;EVENT=64977;SECONDARY;SU=33;PE=0;SR=33;ALG=PROD;AF=0.0849;NSAMP=2483;MSQ=23.64;AC=2483;AN=29246;NFAM=2404
chr19	31926816	39729_2	N	N[chr18:53309965[	2473.68	LOW	SVTYPE=BND;POS=31926816;STRANDS=-+:4;CIPOS=-9,8;CIEND=-9,8;CIPOS95=0,0;CIEND95=0,0;MATEID=39729_1;EVENT=39729;SECONDARY;SU=4;PE=0;SR=4;ALG=PROD;AF=0.002462;NSAMP=72;MSQ=16;AC=72;AN=29246;NFAM=72
chr19	31932626	260185	N	<DEL>	698.86	PASS	SVTYPE=DEL;POS=31932626;SVLEN=-1254;END=31933880;STRANDS=+-:31;CIPOS=-10,9;CIEND=-10,9;CIPOS95=0,0;CIEND95=0,0;SU=31;PE=16;SR=15;ALG=PROD;AF=3.419e-05;NSAMP=1;MSQ=698.34;AC=1;AN=29246;NFAM=1
chr19	31938172	260186	N	<DEL>	2709.34	PASS	SVTYPE=DEL;POS=31938172;SVLEN=-723;END=31938895;STRANDS=+-:120;CIPOS=-3,3;CIEND=-6,3;CIPOS95=0,0;CIEND95=0,0;SU=120;PE=71;SR=49;ALG=PROD;AF=0.0002393;NSAMP=7;MSQ=387.05;AC=7;AN=29246;NFAM=7
chr19	31939239	260187_1	N	N[chr19:31945502[	6437.99	PASS	SVTYPE=BND;POS=31939239;STRANDS=+-:290;CIPOS=-3,2;CIEND=-3,1;CIPOS95=0,0;CIEND95=0,0;MATEID=260187_2;EVENT=260187;SU=290;PE=163;SR=127;ALG=PROD;AF=0.0004103;NSAMP=12;MSQ=536.5;RECLASSIFIED;AC=12;AN=29246;NFAM=9
chr19	31940066	260188	N	<DEL>	338.59	PASS	SVTYPE=DEL;POS=31940066;SVLEN=-1387;END=31941453;STRANDS=+-:19;CIPOS=-4,3;CIEND=-7,9;CIPOS95=0,0;CIEND95=0,0;SU=19;PE=10;SR=9;ALG=PROD;AF=3.419e-05;NSAMP=1;MSQ=338.59;AC=1;AN=29246;NFAM=1
chr19	31945502	260187_2	N	]chr19:31939239]N	6437.99	PASS	SVTYPE=BND;POS=31939239;STRANDS=+-:290;CIPOS=-3,1;CIEND=-3,2;CIPOS95=0,0;CIEND95=0,0;MATEID=260187_1;EVENT=260187;SECONDARY;SU=290;PE=163;SR=127;ALG=PROD;AF=0.0004103;NSAMP=12;MSQ=536.5;RECLASSIFIED;AC=12;AN=29246;NFAM=9
chr19	31950505	47963_2	N	[chr2:82833719[N	2003.06	PASS	SVTYPE=BND;POS=31950505;STRANDS=--:171;CIPOS=-5,4;CIEND=-3,1;CIPOS95=0,0;CIEND95=0,0;MATEID=47963_1;EVENT=47963;SECONDARY;SU=171;PE=99;SR=72;ALG=PROD;AF=3.419e-05;NSAMP=1;MSQ=299.64;AC=1;AN=29246;NFAM=1
chr19	31950832	47964_2	N	N]chr2:82833715]	1322.11	LOW	SVTYPE=BND;POS=31950832;STRANDS=++:150;CIPOS=-5,6;CIEND=-3,2;CIPOS95=0,0;CIEND95=0,0;MATEID=47964_1;EVENT=47964;SECONDARY;SU=150;PE=79;SR=71;ALG=PROD;AF=3.419e-05;NSAMP=1;MSQ=122.61;AC=1;AN=29246;NFAM=1
chr19	31978396	260190	N	<DEL>	314.16	PASS	SVTYPE=DEL;POS=31978396;SVLEN=-4214;END=31982610;STRANDS=+-:20;IMPRECISE;CIPOS=-30,302;CIEND=-339,25;CIPOS95=-27,27;CIEND95=-52,25;SU=20;PE=20;SR=0;ALG=PROD;AF=3.419e-05;NSAMP=1;MSQ=236.64;AC=1;AN=29246;NFAM=1
chr19	31986976	260191	N	<DEL>	2433.42	PASS	SVTYPE=DEL;POS=31986976;SVLEN=-3374;END=31990350;STRANDS=+-:113;CIPOS=-5,4;CIEND=-5,2;CIPOS95=0,0;CIEND95=0,0;SU=113;PE=65;SR=48;ALG=PROD;AF=0.0001368;NSAMP=4;MSQ=499.76;AC=4;AN=29246;NFAM=4
chr19	32002857	21373_2	N	N[chr10:124657163[	1586.91	LOW	SVTYPE=BND;POS=32002857;STRANDS=-+:4;CIPOS=-9,8;CIEND=-9,8;CIPOS95=0,0;CIEND95=0,0;MATEID=21373_1;EVENT=21373;SECONDARY;SU=4;PE=0;SR=4;ALG=PROD;AF=0.001846;NSAMP=54;MSQ=20.27;AC=54;AN=29246;NFAM=54
chr19	32019160	35716_2	N	]chr15:70364400]N	365.12	LOW	SVTYPE=BND;POS=32019160;STRANDS=+-:28;IMPRECISE;CIPOS=-717,61;CIEND=-79,611;CIPOS95=-171,61;CIEND95=-79,140;MATEID=35716_1;EVENT=35716;SECONDARY;SU=28;PE=28;SR=0;ALG=SUM;AF=0.0002393;NSAMP=7;MSQ=22.1;AC=7;AN=29246;NFAM=7
chr19	32019171	41316_1	N	[chrX:115706043[N	329.29	LOW	SVTYPE=BND;POS=32019171;STRANDS=--:20;IMPRECISE;CIPOS=-571,29;CIEND=-433,49;CIPOS95=-143,29;CIEND95=-40,40;MATEID=41316_2;EVENT=41316;SU=20;PE=20;SR=0;ALG=PROD;AF=0.0002735;NSAMP=8;MSQ=10.36;AC=8;AN=29246;NFAM=8
chr19	32019172	105530_2	N	[chr7:101489859[N	136.92	LOW	SVTYPE=BND;POS=32019172;STRANDS=--:4;IMPRECISE;CIPOS=-551,29;CIEND=-331,29;CIPOS95=-169,29;CIEND95=-82,29;MATEID=105530_1;EVENT=105530;SECONDARY;SU=4;PE=4;SR=0;ALG=PROD;AF=0.000171;NSAMP=5;MSQ=20.37;AC=5;AN=29246;NFAM=5
chr19	32019174	37241_2	N	]chr16:55325484]N	2056.95	LOW	SVTYPE=BND;POS=32019174;STRANDS=+-:8;IMPRECISE;CIPOS=-511,29;CIEND=-50,370;CIPOS95=-137,29;CIEND95=-50,75;MATEID=37241_1;EVENT=37241;SECONDARY;SU=8;PE=8;SR=0;ALG=PROD;AF=0.002325;NSAMP=68;MSQ=25.36;AC=68;AN=29246;NFAM=68
chr19	32019174	87675_2	N	[chr5:71736184[N	17.93	LOW	SVTYPE=BND;POS=32019174;STRANDS=--:4;IMPRECISE;CIPOS=-716,9;CIEND=-454,9;CIPOS95=-162,1;CIEND95=-112,3;MATEID=87675_1;EVENT=87675;SECONDARY;SU=4;PE=4;SR=0;ALG=PROD;AF=3.419e-05;NSAMP=1;MSQ=17.91;AC=1;AN=29246;NFAM=1
chr19	32019174	96937_2	N	]chr6:24150809]N	96.46	LOW	SVTYPE=BND;POS=32019174;STRANDS=+-:8;IMPRECISE;CIPOS=-536,29;CIEND=-30,434;CIPOS95=-156,29;CIEND95=-30,75;MATEID=96937_1;EVENT=96937;SECONDARY;SU=8;PE=8;SR=0;ALG=PROD;AF=3.419e-05;NSAMP=1;MSQ=35.75;AC=1;AN=29246;NFAM=1
chr19	32019178	37240_2	N	]chr16:52958302]N	1576.97	LOW	SVTYPE=BND;POS=32019178;STRANDS=+-:44;IMPRECISE;CIPOS=-500,14;CIEND=-50,213;CIPOS95=-81,14;CIEND95=-14,14;MATEID=37240_1;EVENT=37240;SECONDARY;SU=44;PE=44;SR=0;ALG=PROD;AF=0.001675;NSAMP=49;MSQ=24.17;AC=49;AN=29246;NFAM=49
chr19	32019179	21374_2	N	[chr10:113257583[N	3038.84	LOW	SVTYPE=BND;POS=32019179;STRANDS=--:114;IMPRECISE;CIPOS=-416,18;CIEND=-236,23;CIPOS95=-33,18;CIEND95=-5,5;MATEID=21374_1;EVENT=21374;SECONDARY;SU=114;PE=114;SR=0;ALG=PROD;AF=0.002599;NSAMP=76;MSQ=27.2;AC=76;AN=29246;NFAM=76
chr19	32019179	38594_2	N	]chr17:13703115]N	43.6	LOW	SVTYPE=BND;POS=32019179;STRANDS=+-:4;IMPRECISE;CIPOS=-533,9;CIEND=-10,375;CIPOS95=-176,1;CIEND95=-2,107;MATEID=38594_1;EVENT=38594;SECONDARY;SU=4;PE=4;SR=0;ALG=PROD;AF=3.419e-05;NSAMP=1;MSQ=12.11;AC=1;AN=29246;NFAM=1
chr19	32019179	64980_2	N	]chr3:169378415]N	30.39	LOW	SVTYPE=BND;POS=32019179;STRANDS=+-:4;IMPRECISE;CIPOS=-720,29;CIEND=-30,640;CIPOS95=-168,29;CIEND95=-30,138;MATEID=64980_1;EVENT=64980;SECONDARY;SU=4;PE=4;SR=0;ALG=PROD;AF=6.839e-05;NSAMP=2;MSQ=13.89;AC=2;AN=29246;NFAM=2
chr19	32019180	6386_2	N	N[chr1:169028866[	162.93	LOW	SVTYPE=BND;POS=32019180;STRANDS=-+:4;IMPRECISE;CIPOS=-50,414;CIEND=-543,49;CIPOS95=-50,109;CIEND95=-174,49;MATEID=6386_1;EVENT=6386;SECONDARY;SU=4;PE=4;SR=0;ALG=PROD;AF=0.0003077;NSAMP=9;MSQ=16.2;AC=9;AN=29246;NFAM=9
chr19	32019181	37242_2	N	[chr16:54235758[N	71.75	LOW	SVTYPE=BND;POS=32019181;STRANDS=--:4;IMPRECISE;CIPOS=-720,29;CIEND=-585,29;CIPOS95=-144,29;CIEND95=-119,29;MATEID=37242_1;EVENT=37242;SECONDARY;SU=4;PE=4;SR=0;ALG=PROD;AF=0.0001026;NSAMP=3;MSQ=6.98;AC=3;AN=29246;NFAM=3
chr19	32019184	21375_2	N	[chr10:48291972[N	339.03	LOW	SVTYPE=BND;POS=32019184;STRANDS=--:12;IMPRECISE;CIPOS=-473,49;CIEND=-351,49;CIPOS95=-123,49;CIEND95=-54,49;MATEID=21375_1;EVENT=21375;SECONDARY;SU=12;PE=12;SR=0;ALG=PROD;AF=0.0003419;NSAMP=10;MSQ=31.58;AC=10;AN=29246;NFAM=10
chr19	32019185	34038_2	N	]chr14:50871009]N	155.16	LOW	SVTYPE=BND;POS=32019185;STRANDS=+-:8;IMPRECISE;CIPOS=-679,29;CIEND=-30,449;CIPOS95=-174,29;CIEND95=-30,106;MATEID=34038_1;EVENT=34038;SECONDARY;SU=8;PE=8;SR=0;ALG=PROD;AF=0.000171;NSAMP=5;MSQ=12.66;AC=5;AN=29246;NFAM=5
chr19	32019187	28909_2	N	]chr12:98468844]N	2634.09	LOW	SVTYPE=BND;POS=32019187;STRANDS=+-:138;IMPRECISE;CIPOS=-395,16;CIEND=-19,226;CIPOS95=-40,16;CIEND95=-6,6;MATEID=28909_1;EVENT=28909;SECONDARY;SU=138;PE=138;SR=0;ALG=PROD;AF=0.002291;NSAMP=67;MSQ=25.43;AC=67;AN=29246;NFAM=66
chr19	32019187	40870_1	N	[chr21:31843740[N	30.51	LOW	SVTYPE=BND;POS=32019187;STRANDS=--:4;IMPRECISE;CIPOS=-687,9;CIEND=-399,9;CIPOS95=-228,1;CIEND95=-120,2;MATEID=40870_2;EVENT=40870;SU=4;PE=4;SR=0;ALG=PROD;AF=3.419e-05;NSAMP=1;MSQ=20.89;AC=1;AN=29246;NFAM=1
chr19	32019188	64979_2	N	N]chr3:165861234]	478.87	LOW	SVTYPE=BND;POS=32019188;STRANDS=++:4;IMPRECISE;CIPOS=-30,315;CIEND=-29,716;CIPOS95=-30,106;CIEND95=-29,156;MATEID=64979_1;EVENT=64979;SECONDARY;SU=4;PE=4;SR=0;ALG=PROD;AF=0.0007522;NSAMP=22;MSQ=15.78;AC=22;AN=29246;NFAM=22
chr19	32019195	105531_2	N	]chr7:142114135]N	148.36	LOW	SVTYPE=BND;POS=32019195;STRANDS=+-:4;IMPRECISE;CIPOS=-740,29;CIEND=-30,576;CIPOS95=-177,29;CIEND95=-30,129;MATEID=105531_1;EVENT=105531;SECONDARY;SU=4;PE=4;SR=0;ALG=PROD;AF=0.0003077;NSAMP=9;MSQ=15.62;AC=9;AN=29246;NFAM=9
chr19	32019195	96938_2	N	[chr6:54831974[N	560.48	LOW	SVTYPE=BND;POS=32019195;STRANDS=--:8;IMPRECISE;CIPOS=-716,29;CIEND=-582,29;CIPOS95=-148,29;CIEND95=-127,29;MATEID=96938_1;EVENT=96938;SECONDARY;SU=8;PE=8;SR=0;ALG=SUM;AF=0.0006839;NSAMP=20;MSQ=18.96;AC=20;AN=29246;NFAM=20
chr19	32019203	105529_2	N	N]chr7:20681128]	93.64	LOW	SVTYPE=BND;POS=32019203;STRANDS=++:4;IMPRECISE;CIPOS=-50,394;CIEND=-50,786;CIPOS95=-50,137;CIEND95=-50,180;MATEID=105529_1;EVENT=105529;SECONDARY;SU=4;PE=4;SR=0;ALG=PROD;AF=0.000171;NSAMP=5;MSQ=18.6;AC=5;AN=29246;NFAM=5
chr19	32019217	117391_2	N	]chr9:93872010]N	164.54	LOW	SVTYPE=BND;POS=32019217;STRANDS=+-:13;IMPRECISE;CIPOS=-22,25;CIEND=-30,29;CIPOS95=-2,2;CIEND95=0,0;MATEID=117391_1;EVENT=117391;SECONDARY;SU=13;PE=8;SR=5;ALG=PROD;AF=6.839e-05;NSAMP=2;MSQ=9.42;AC=2;AN=29246;NFAM=2
chr19	32019275	28911_2	N	[chr12:40539328[N	1812.88	LOW	SVTYPE=BND;POS=32019275;STRANDS=--:24,++:11;IMPRECISE;CIPOS=-807,693;CIEND=-724,836;CIPOS95=-226,226;CIEND95=-286,286;MATEID=28911_1;EVENT=28911;SECONDARY;SU=35;PE=35;SR=0;ALG=SUM;AF=0.002017;NSAMP=59;MSQ=25.12;AC=59;AN=29246;NFAM=59
chr19	32019278	31777_2	N	N[chr13:49318671[	1.1304e+06	LOW	SVTYPE=BND;POS=32019278;STRANDS=-+:112;CIPOS=-8,4;CIEND=-10,9;CIPOS95=0,0;CIEND95=0,0;MATEID=31777_1;EVENT=31777;SECONDARY;SU=112;PE=92;SR=20;ALG=PROD;AF=0.3785;NSAMP=11066;MSQ=62.81;AC=11069;AN=29246;NFAM=10375
chr19	32019301	47968_2	N	N]chr2:183283848]	77.77	LOW	SVTYPE=BND;POS=32019301;STRANDS=++:4;IMPRECISE;CIPOS=-50,584;CIEND=-50,532;CIPOS95=-50,184;CIEND95=-50,153;MATEID=47968_1;EVENT=47968;SECONDARY;SU=4;PE=4;SR=0;ALG=PROD;AF=3.419e-05;NSAMP=1;MSQ=77.77;AC=1;AN=29246;NFAM=1
chr19	32019313	117393_2	N	N]chr9:121412837]	94.56	LOW	SVTYPE=BND;POS=32019313;STRANDS=++:8;IMPRECISE;CIPOS=-29,533;CIEND=-30,342;CIPOS95=-29,118;CIEND95=-30,53;MATEID=117393_1;EVENT=117393;SECONDARY;SU=8;PE=8;SR=0;ALG=PROD;AF=0.0001026;NSAMP=3;MSQ=30.2;AC=3;AN=29246;NFAM=3
chr19	32019314	38595_2	N	N]chr17:45176887]	345.01	LOW	SVTYPE=BND;POS=32019314;STRANDS=++:16;IMPRECISE;CIPOS=-32,581;CIEND=-50,402;CIPOS95=-32,159;CIEND95=-49,49;MATEID=38595_1;EVENT=38595;SECONDARY;SU=16;PE=16;SR=0;ALG=PROD;AF=0.0004103;NSAMP=12;MSQ=22.62;AC=12;AN=29246;NFAM=12
chr19	32019316	28915_2	N	N]chr12:112323967]	974.36	LOW	SVTYPE=BND;POS=32019316;STRANDS=++:12;CIPOS=-24,24;CIEND=-26,24;CIPOS95=0,0;CIEND95=0,0;MATEID=28915_1;EVENT=28915;SECONDARY;SU=12;PE=5;SR=7;ALG=PROD;AF=0.001265;NSAMP=35;MSQ=16.42;AC=37;AN=29246;NFAM=35
chr19	32019316	35717_2	N	N[chr15:78040844[	236.54	LOW	SVTYPE=BND;POS=32019316;STRANDS=-+:18;IMPRECISE;CIPOS=-10,582;CIEND=-355,29;CIPOS95=-10,119;CIEND95=-33,29;MATEID=35717_1;EVENT=35717;SECONDARY;SU=18;PE=18;SR=0;ALG=PROD;AF=0.0003419;NSAMP=10;MSQ=19.22;AC=10;AN=29246;NFAM=10
chr19	32019317	77227_2	N	N]chr4:7093561]	517.67	LOW	SVTYPE=BND;POS=32019317;STRANDS=++:27;IMPRECISE;CIPOS=-14,411;CIEND=-30,309;CIPOS95=-14,85;CIEND95=-25,25;MATEID=77227_1;EVENT=77227;SECONDARY;SU=27;PE=27;SR=0;ALG=PROD;AF=0.0005129;NSAMP=15;MSQ=29.21;AC=15;AN=29246;NFAM=15
chr19	32019318	28914_2	N	N[chr12:9221398[	3487.14	LOW	SVTYPE=BND;POS=32019318;STRANDS=-+:5;IMPRECISE;CIPOS=-50,49;CIEND=-50,49;CIPOS95=-1,1;CIEND95=-1,1;MATEID=28914_1;EVENT=28914;SECONDARY;SU=5;PE=2;SR=3;ALG=PROD;AF=0.003385;NSAMP=99;MSQ=23.84;AC=99;AN=29246;NFAM=99
chr19	32019319	39643_2	N	N]chr18:47523711]	183.88	LOW	SVTYPE=BND;POS=32019319;STRANDS=++:5;IMPRECISE;CIPOS=-7,9;CIEND=-10,9;CIPOS95=-1,1;CIEND95=-1,1;MATEID=39643_1;EVENT=39643;SECONDARY;SU=5;PE=2;SR=3;ALG=PROD;AF=0.0001026;NSAMP=3;MSQ=57.35;AC=3;AN=29246;NFAM=3
chr19	32019319	6382_2	N	N[chr1:170933502[	37317.8	LOW	SVTYPE=BND;POS=32019319;STRANDS=-+:290;CIPOS=-3,7;CIEND=-8,8;CIPOS95=0,0;CIEND95=0,0;MATEID=6382_1;EVENT=6382;SECONDARY;SU=290;PE=195;SR=95;ALG=PROD;AF=0.03566;NSAMP=1043;MSQ=22.78;AC=1043;AN=29246;NFAM=1035
chr19	32019321	47967_2	N	N[chr2:73182833[	1629.79	LOW	SVTYPE=BND;POS=32019321;STRANDS=-+:6;IMPRECISE;CIPOS=-30,528;CIEND=-354,29;CIPOS95=-30,113;CIEND95=-69,29;MATEID=47967_1;EVENT=47967;SECONDARY;SU=6;PE=6;SR=0;ALG=PROD;AF=0.002017;NSAMP=59;MSQ=19.93;AC=59;AN=29246;NFAM=59
chr19	32019325	21377_2	N	N]chr10:48291995]	439.67	LOW	SVTYPE=BND;POS=32019325;STRANDS=++:37;CIPOS=-28,9;CIEND=-10,9;CIPOS95=0,0;CIEND95=0,0;MATEID=21377_1;EVENT=21377;SECONDARY;SU=37;PE=23;SR=14;ALG=PROD;AF=0.0002052;NSAMP=6;MSQ=71.1;AC=6;AN=29246;NFAM=6
chr19	32019325	31780_2	N	N[chr13:78659313[	228474	LOW	SVTYPE=BND;POS=32019325;STRANDS=-+:4;IMPRECISE;CIPOS=-30,29;CIEND=-30,29;CIPOS95=-3,3;CIEND95=-3,3;MATEID=31780_1;EVENT=31780;SECONDARY;SU=4;PE=3;SR=1;ALG=PROD;AF=0.1206;NSAMP=3527;MSQ=35.93;AC=3528;AN=29246;NFAM=3364
chr19	32019325	38596_2	N	N[chr17:13703328[	1071.13	LOW	SVTYPE=BND;POS=32019325;STRANDS=-+:4;IMPRECISE;CIPOS=-30,672;CIEND=-621,29;CIPOS95=-30,231;CIEND95=-210,29;MATEID=38596_1;EVENT=38596;SECONDARY;SU=4;PE=4;SR=0;ALG=PROD;AF=0.001368;NSAMP=40;MSQ=16.09;AC=40;AN=29246;NFAM=40
chr19	32019326	77229_2	N	N[chr4:168297427[	6.41	LOW	SVTYPE=BND;POS=32019326;STRANDS=-+:5;IMPRECISE;CIPOS=-27,513;CIEND=-340,29;CIPOS95=-27,182;CIEND95=-100,29;MATEID=77229_1;EVENT=77229;SECONDARY;SU=5;PE=5;SR=0;ALG=PROD;AF=3.419e-05;NSAMP=1;MSQ=4.6;AC=1;AN=29246;NFAM=1
chr19	32019327	47965_2	N	N]chr2:115672667]	669.65	LOW	SVTYPE=BND;POS=32019327;STRANDS=++:68;IMPRECISE;CIPOS=-7,471;CIEND=-30,337;CIPOS95=-7,85;CIEND95=-22,22;MATEID=47965_1;EVENT=47965;SECONDARY;SU=68;PE=68;SR=0;ALG=PROD;AF=0.0006155;NSAMP=18;MSQ=28.49;AC=18;AN=29246;NFAM=18
chr19	32019328	31779_2	N	N]chr13:75941375]	37.65	LOW	SVTYPE=BND;POS=32019328;STRANDS=++:4;IMPRECISE;CIPOS=-30,696;CIEND=-30,566;CIPOS95=-30,148;CIEND95=-30,119;MATEID=31779_1;EVENT=31779;SECONDARY;SU=4;PE=4;SR=0;ALG=PROD;AF=3.419e-05;NSAMP=1;MSQ=15.11;AC=1;AN=29246;NFAM=1
chr19	32019329	105532_2	N	N[chr7:145918078[	283.76	LOW	SVTYPE=BND;POS=32019329;STRANDS=-+:4;IMPRECISE;CIPOS=-30,23;CIEND=-30,29;CIPOS95=-3,3;CIEND95=-3,3;MATEID=105532_1;EVENT=105532;SECONDARY;SU=4;PE=3;SR=1;ALG=PROD;AF=0.0005471;NSAMP=16;MSQ=15;AC=16;AN=29246;NFAM=16
chr19	32019332	77228_2	N	N[chr4:82626211[	264.27	LOW	SVTYPE=BND;POS=32019332;STRANDS=-+:10;IMPRECISE;CIPOS=-26,554;CIEND=-450,29;CIPOS95=-26,166;CIEND95=-84,29;MATEID=77228_1;EVENT=77228;SECONDARY;SU=10;PE=10;SR=0;ALG=PROD;AF=0.000171;NSAMP=5;MSQ=52.79;AC=5;AN=29246;NFAM=5
chr19	32019334	6387_2	N	N[chr1:219475710[	6.86	LOW	SVTYPE=BND;POS=32019334;STRANDS=-+:4;IMPRECISE;CIPOS=-50,615;CIEND=-495,49;CIPOS95=-50,185;CIEND95=-133,49;MATEID=6387_1;EVENT=6387;SECONDARY;SU=4;PE=4;SR=0;ALG=PROD;AF=3.419e-05;NSAMP=1;MSQ=6.83;AC=1;AN=29246;NFAM=1
chr19	32019335	64978_2	N	N]chr3:122539491]	8.88	LOW	SVTYPE=BND;POS=32019335;STRANDS=++:4;IMPRECISE;CIPOS=-30,549;CIEND=-30,342;CIPOS95=-30,180;CIEND95=-30,97;MATEID=64978_1;EVENT=64978;SECONDARY;SU=4;PE=4;SR=0;ALG=PROD;AF=3.419e-05;NSAMP=1;MSQ=6.78;AC=1;AN=29246;NFAM=1
chr19	32019338	6384_2	N	N[chr1:13366619[	1071.78	LOW	SVTYPE=BND;POS=32019338;STRANDS=-+:4;CIPOS=-49,48;CIEND=-49,48;CIPOS95=0,0;CIEND95=0,0;MATEID=6384_1;EVENT=6384;SECONDARY;SU=4;PE=0;SR=4;ALG=PROD;AF=0.0006839;NSAMP=20;MSQ=17.94;AC=20;AN=29246;NFAM=20
chr19	32019340	41108_1	N	N]chrX:115705883]	322.11	LOW	SVTYPE=BND;POS=32019340;STRANDS=++:13;IMPRECISE;CIPOS=-30,545;CIEND=-30,365;CIPOS95=-30,114;CIEND95=-30,40;MATEID=41108_2;EVENT=41108;SU=13;PE=13;SR=0;ALG=PROD;AF=0.0004445;NSAMP=13;MSQ=16.42;AC=13;AN=29246;NFAM=13
chr19	32019342	37243_2	N	N[chr16:55325565[	78189	LOW	SVTYPE=BND;POS=32019342;STRANDS=-+:382;CIPOS=-3,20;CIEND=-27,12;CIPOS95=0,0;CIEND95=0,0;MATEID=37243_1;EVENT=37243;SECONDARY;SU=382;PE=379;SR=3;ALG=PROD;AF=0.04985;NSAMP=1454;MSQ=32.37;AC=1458;AN=29246;NFAM=1425
chr19	32019344	40995_1	N	N]chrX:534193]	210.63	LOW	SVTYPE=BND;POS=32019344;STRANDS=++:15;IMPRECISE;CIPOS=-30,513;CIEND=-30,379;CIPOS95=-30,167;CIEND95=-30,57;MATEID=40995_2;EVENT=40995;SU=15;PE=15;SR=0;ALG=PROD;AF=0.0002052;NSAMP=6;MSQ=20.19;AC=6;AN=29246;NFAM=6
chr19	32019346	47969_2	N	N]chr2:238769419]	1005.64	LOW	SVTYPE=BND;POS=32019346;STRANDS=++:4;IMPRECISE;CIPOS=-30,726;CIEND=-30,487;CIPOS95=-30,169;CIEND95=-30,125;MATEID=47969_1;EVENT=47969;SECONDARY;SU=4;PE=4;SR=0;ALG=PROD;AF=0.001163;NSAMP=34;MSQ=27.65;AC=34;AN=29246;NFAM=34
chr19	32019347	31778_2	N	N]chr13:88003426]	529.43	LOW	SVTYPE=BND;POS=32019347;STRANDS=++:8;IMPRECISE;CIPOS=-30,683;CIEND=-50,343;CIPOS95=-30,146;CIEND95=-50,84;MATEID=31778_1;EVENT=31778;SECONDARY;SU=8;PE=8;SR=0;ALG=PROD;AF=0.0004787;NSAMP=14;MSQ=24.95;AC=14;AN=29246;NFAM=14
chr19	32019347	6388_2	N	[chr1:230439943[N	14.88	LOW	SVTYPE=BND;POS=32019347;STRANDS=--:4;IMPRECISE;CIPOS=-583,49;CIEND=-742,49;CIPOS95=-123,49;CIEND95=-149,49;MATEID=6388_1;EVENT=6388;SECONDARY;SU=4;PE=4;SR=0;ALG=PROD;AF=6.839e-05;NSAMP=2;MSQ=6.97;AC=2;AN=29246;NFAM=2
chr19	32019352	40817_1	N	N]chr21:31843679]	40.03	LOW	SVTYPE=BND;POS=32019352;STRANDS=++:4;IMPRECISE;CIPOS=-10,635;CIEND=-10,392;CIPOS95=-1,209;CIEND95=-2,114;MATEID=40817_2;EVENT=40817;SU=4;PE=4;SR=0;ALG=PROD;AF=6.839e-05;NSAMP=2;MSQ=19.52;AC=2;AN=29246;NFAM=2
chr19	32019353	6385_2	N	N[chr1:63177484[	170.37	LOW	SVTYPE=BND;POS=32019353;STRANDS=-+:10;IMPRECISE;CIPOS=-50,494;CIEND=-420,49;CIPOS95=-50,140;CIEND95=-88,49;MATEID=6385_1;EVENT=6385;SECONDARY;SU=10;PE=10;SR=0;ALG=PROD;AF=0.0002052;NSAMP=6;MSQ=26.86;AC=6;AN=29246;NFAM=6
chr19	32019358	105528_2	N	N]chr7:101489666]	734.8	LOW	SVTYPE=BND;POS=32019358;STRANDS=++:23;IMPRECISE;CIPOS=-30,505;CIEND=-30,342;CIPOS95=-30,89;CIEND95=-30,40;MATEID=105528_1;EVENT=105528;SECONDARY;SU=23;PE=23;SR=0;ALG=PROD;AF=0.0007522;NSAMP=22;MSQ=32.89;AC=22;AN=29246;NFAM=22
chr19	32019361	28910_2	N	N[chr12:98468851[	5492.53	LOW	SVTYPE=BND;POS=32019361;STRANDS=-+:136;IMPRECISE;CIPOS=-23,281;CIEND=-172,19;CIPOS95=-23,38;CIEND95=-4,4;MATEID=28910_1;EVENT=28910;SECONDARY;SU=136;PE=136;SR=0;ALG=PROD;AF=0.005642;NSAMP=162;MSQ=18.98;AC=165;AN=29246;NFAM=158
chr19	32019362	117392_2	N	N[chr9:93871970[	23508.6	LOW	SVTYPE=BND;POS=32019362;STRANDS=-+:20;IMPRECISE;CIPOS=-45,474;CIEND=-50,49;CIPOS95=-45,81;CIEND95=-7,7;MATEID=117392_1;EVENT=117392;SECONDARY;SU=20;PE=20;SR=0;ALG=PROD;AF=0.02342;NSAMP=685;MSQ=21.97;AC=685;AN=29246;NFAM=679
chr19	32019366	96939_2	N	N]chr6:54831958]	2149.29	LOW	SVTYPE=BND;POS=32019366;STRANDS=++:40;IMPRECISE;CIPOS=-25,510;CIEND=-30,209;CIPOS95=-25,60;CIEND95=-13,13;MATEID=96939_1;EVENT=96939;SECONDARY;SU=40;PE=40;SR=0;ALG=PROD;AF=0.002188;NSAMP=64;MSQ=24.2;AC=64;AN=29246;NFAM=64
chr19	32019370	96940_2	N	N[chr6:24150965[	65.46	LOW	SVTYPE=BND;POS=32019370;STRANDS=-+:5;IMPRECISE;CIPOS=-50,623;CIEND=-476,49;CIPOS95=-50,194;CIEND95=-104,49;MATEID=96940_1;EVENT=96940;SECONDARY;SU=5;PE=5;SR=0;ALG=PROD;AF=0.0001026;NSAMP=3;MSQ=15.41;AC=3;AN=29246;NFAM=3
chr19	32019385	35718_2	N	N[chr15:70364533[	422.82	LOW	SVTYPE=BND;POS=32019385;STRANDS=-+:10;IMPRECISE;CIPOS=-30,362;CIEND=-208,29;CIPOS95=-30,101;CIEND95=-49,29;MATEID=35718_1;EVENT=35718;SECONDARY;SU=10;PE=10;SR=0;ALG=PROD;AF=0.0003077;NSAMP=9;MSQ=17.66;AC=9;AN=29246;NFAM=9
chr19	32019390	28913_2	N	[chr12:1418564[N	48	LOW	SVTYPE=BND;POS=32019390;STRANDS=--:12;IMPRECISE;CIPOS=-382,48;CIEND=-617,27;CIPOS95=-86,48;CIEND95=-180,27;MATEID=28913_1;EVENT=28913;SECONDARY;SU=12;PE=12;SR=0;ALG=PROD;AF=3.419e-05;NSAMP=1;MSQ=26.87;AC=1;AN=29246;NFAM=1
chr19	32019390	47966_2	N	N[chr2:9093493[	105.69	LOW	SVTYPE=BND;POS=32019390;STRANDS=-+:5;IMPRECISE;CIPOS=-30,667;CIEND=-631,29;CIPOS95=-30,140;CIEND95=-125,29;MATEID=47966_1;EVENT=47966;SECONDARY;SU=5;PE=5;SR=0;ALG=PROD;AF=6.839e-05;NSAMP=2;MSQ=52.84;AC=2;AN=29246;NFAM=2
chr19	32019390	6383_2	N	]chr1:169029045]N	210.62	LOW	SVTYPE=BND;POS=32019390;STRANDS=+-:23;IMPRECISE;CIPOS=-655,85;CIEND=-52,828;CIPOS95=-112,85;CIEND95=-52,177;MATEID=6383_1;EVENT=6383;SECONDARY;SU=23;PE=23;SR=0;ALG=SUM;AF=0.0003077;NSAMP=9;MSQ=16.68;AC=9;AN=29246;NFAM=9
chr19	32019391	105527_2	N	N]chr7:1754772]	382.62	LOW	SVTYPE=BND;POS=32019391;STRANDS=++:23;IMPRECISE;CIPOS=-30,499;CIEND=-30,297;CIPOS95=-30,83;CIEND95=-29,29;MATEID=105527_1;EVENT=105527;SECONDARY;SU=23;PE=23;SR=0;ALG=PROD;AF=0.0002393;NSAMP=7;MSQ=45.53;AC=7;AN=29246;NFAM=7
chr19	32019397	21376_2	N	N]chr10:113257539]	4545.16	LOW	SVTYPE=BND;POS=32019397;STRANDS=++:283;IMPRECISE;CIPOS=-95,825;CIEND=-193,580;CIPOS95=-95,131;CIEND95=-95,95;MATEID=21376_1;EVENT=21376;SECONDARY;SU=283;PE=283;SR=0;ALG=SUM;AF=0.003385;NSAMP=99;MSQ=34.69;AC=99;AN=29246;NFAM=97
chr19	32019398	25325_2	N	]chr11:43008241]N	15.37	LOW	SVTYPE=BND;POS=32019398;STRANDS=+-:4;IMPRECISE;CIPOS=-489,9;CIEND=-10,521;CIPOS95=-148,1;CIEND95=-1,186;MATEID=25325_1;EVENT=25325;SECONDARY;SU=4;PE=4;SR=0;ALG=PROD;AF=3.419e-05;NSAMP=1;MSQ=14.98;AC=1;AN=29246;NFAM=1
chr19	32019401	112333_2	N	N]chr8:25596374]	179.21	LOW	SVTYPE=BND;POS=32019401;STRANDS=++:19;IMPRECISE;CIPOS=-30,459;CIEND=-30,182;CIPOS95=-30,138;CIEND95=-25,25;MATEID=112333_1;EVENT=112333;SECONDARY;SU=19;PE=19;SR=0;ALG=PROD;AF=6.839e-05;NSAMP=2;MSQ=89.57;AC=2;AN=29246;NFAM=1
chr19	32019401	28912_2	N	N]chr12:40539380]	275.51	LOW	SVTYPE=BND;POS=32019401;STRANDS=++:28;IMPRECISE;CIPOS=-399,674;CIEND=-204,794;CIPOS95=-309,309;CIEND95=-204,271;MATEID=28912_1;EVENT=28912;SECONDARY;SU=28;PE=28;SR=0;ALG=SUM;AF=0.0002735;NSAMP=8;MSQ=14.66;AC=8;AN=29246;NFAM=8
chr19	32019406	34039_2	N	N[chr14:50870912[	10726.5	LOW	SVTYPE=BND;POS=32019406;STRANDS=-+:415;IMPRECISE;CIPOS=-12,341;CIEND=-137,13;CIPOS95=-12,22;CIEND95=-4,4;MATEID=34039_1;EVENT=34039;SECONDARY;SU=415;PE=415;SR=0;ALG=PROD;AF=0.005779;NSAMP=169;MSQ=31.81;AC=169;AN=29246;NFAM=165
chr19	32026885	260193_1	N	N[chr19:32026942[	192.04	LOW	SVTYPE=BND;POS=32026885;STRANDS=+-:8;CIPOS=-10,9;CIEND=-10,9;CIPOS95=0,0;CIEND95=0,0;MATEID=260193_2;EVENT=260193;SU=8;PE=0;SR=8;ALG=PROD;AF=3.419e-05;NSAMP=1;MSQ=191.81;RECLASSIFIED;AC=1;AN=29246;NFAM=1
chr19	32026942	260193_2	N	]chr19:32026885]N	192.04	LOW	SVTYPE=BND;POS=32026885;STRANDS=+-:8;CIPOS=-10,9;CIEND=-10,9;CIPOS95=0,0;CIEND95=0,0;MATEID=260193_1;EVENT=260193;SECONDARY;SU=8;PE=0;SR=8;ALG=PROD;AF=3.419e-05;NSAMP=1;MSQ=191.81;RECLASSIFIED;AC=1;AN=29246;NFAM=1
chr19	32031682	260194_1	N	N[chr19:32031732[	4084.28	LOW	SVTYPE=BND;POS=32031682;STRANDS=+-:127;CIPOS=-4,3;CIEND=-4,3;CIPOS95=0,0;CIEND95=0,0;MATEID=260194_2;EVENT=260194;SU=127;PE=1;SR=126;ALG=PROD;AF=0.0009916;NSAMP=29;MSQ=136.9;RECLASSIFIED;AC=29;AN=29246;NFAM=29
chr19	32031732	260194_2	N	]chr19:32031682]N	4084.28	LOW	SVTYPE=BND;POS=32031682;STRANDS=+-:127;CIPOS=-4,3;CIEND=-4,3;CIPOS95=0,0;CIEND95=0,0;MATEID=260194_1;EVENT=260194;SECONDARY;SU=127;PE=1;SR=126;ALG=PROD;AF=0.0009916;NSAMP=29;MSQ=136.9;RECLASSIFIED;AC=29;AN=29246;NFAM=29
chr19	32039473	25326_2	N	N[chr11:7319173[	120.93	LOW	SVTYPE=BND;POS=32039473;STRANDS=-+:11;CIPOS=-26,25;CIEND=-25,25;CIPOS95=0,0;CIEND95=0,0;MATEID=25326_1;EVENT=25326;SECONDARY;SU=11;PE=0;SR=11;ALG=PROD;AF=6.839e-05;NSAMP=2;MSQ=18.73;AC=2;AN=29246;NFAM=2
chr19	32045140	260195	N	<DEL>	353.23	PASS	SVTYPE=DEL;POS=32045140;SVLEN=-1623;END=32046763;STRANDS=+-:31;IMPRECISE;CIPOS=-17,32;CIEND=-25,22;CIPOS95=-1,1;CIEND95=0,0;SU=31;PE=19;SR=12;ALG=PROD;AF=0.0001026;NSAMP=3;MSQ=117.74;AC=3;AN=29246;NFAM=3
chr19	32058804	260197_1	N	N[chr19:32059088[	402.67	LOW	SVTYPE=BND;POS=32058804;STRANDS=+-:4;CIPOS=-9,8;CIEND=-9,8;CIPOS95=0,0;CIEND95=0,0;MATEID=260197_2;EVENT=260197;SU=4;PE=0;SR=4;ALG=PROD;AF=0.0001026;NSAMP=3;MSQ=133.68;RECLASSIFIED;AC=3;AN=29246;NFAM=3
chr19	32059088	260197_2	N	]chr19:32058804]N	402.67	LOW	SVTYPE=BND;POS=32058804;STRANDS=+-:4;CIPOS=-9,8;CIEND=-9,8;CIPOS95=0,0;CIEND95=0,0;MATEID=260197_1;EVENT=260197;SECONDARY;SU=4;PE=0;SR=4;ALG=PROD;AF=0.0001026;NSAMP=3;MSQ=133.68;RECLASSIFIED;AC=3;AN=29246;NFAM=3
chr19	32063221	77230_2	N	N[chr4:138276885[	35.89	LOW	SVTYPE=BND;POS=32063221;STRANDS=-+:4;IMPRECISE;CIPOS=-2,9;CIEND=-10,8;CIPOS95=0,1;CIEND95=-1,0;MATEID=77230_1;EVENT=77230;SECONDARY;SU=4;PE=0;SR=4;ALG=PROD;AF=3.419e-05;NSAMP=1;MSQ=35.88;AC=1;AN=29246;NFAM=1
chr19	32070759	571865	N	<INV>	20.86	LOW	SVTYPE=INV;POS=32070759;SVLEN=273;END=32071032;STRANDS=++:2,--:2;IMPRECISE;CIPOS=-55,0;CIEND=0,45;CIPOS95=-45,0;CIEND95=0,34;SU=4;PE=4;SR=0;ALG=PROD;AF=3.419e-05;NSAMP=1;MSQ=20.82;AC=1;AN=29246;NFAM=1
chr19	32071352	260198	N	<DEL>	1420.67	PASS	SVTYPE=DEL;POS=32071352;SVLEN=-15840;END=32087192;STRANDS=+-:59;CIPOS=-21,20;CIEND=-30,28;CIPOS95=0,0;CIEND95=0,0;SU=59;PE=38;SR=21;ALG=PROD;AF=3.419e-05;NSAMP=1;MSQ=758.4;AC=1;AN=29246;NFAM=1
chr19	32073827	87676_2	N	N[chr5:132813041[	14752.4	LOW	SVTYPE=BND;POS=32073827;STRANDS=-+:8;CIPOS=-29,28;CIEND=-29,28;CIPOS95=0,0;CIEND95=0,0;MATEID=87676_1;EVENT=87676;SECONDARY;SU=8;PE=0;SR=8;ALG=PROD;AF=0.009745;NSAMP=285;MSQ=28.49;AC=285;AN=29246;NFAM=282
chr19	32082606	491977	N	<DUP>	253.76	PASS	SVTYPE=DUP;POS=32082606;SVLEN=32758;END=32115364;STRANDS=-+:23;CIPOS=-10,9;CIEND=-3,2;CIPOS95=0,0;CIEND95=0,0;SU=23;PE=10;SR=13;ALG=PROD;AF=6.839e-05;NSAMP=1;MSQ=253.35;AC=2;AN=29246;NFAM=1
chr19	32084920	491978_1	N	]chr19:32085355]N	768.59	LOW	SVTYPE=BND;POS=32084920;STRANDS=-+:15;IMPRECISE;CIPOS=-30,29;CIEND=-30,29;CIPOS95=-1,1;CIEND95=-1,1;MATEID=491978_2;EVENT=491978;SU=15;PE=12;SR=3;ALG=PROD;AF=0.00106;NSAMP=31;MSQ=22.82;RECLASSIFIED;AC=31;AN=29246;NFAM=31
chr19	32085046	40904_1	N	[chr22:21099629[N	5858.66	LOW	SVTYPE=BND;POS=32085046;STRANDS=--:30;CIPOS=-9,8;CIEND=-9,8;CIPOS95=0,0;CIEND95=0,0;MATEID=40904_2;EVENT=40904;SU=30;PE=0;SR=30;ALG=PROD;AF=0.006155;NSAMP=180;MSQ=22.31;AC=180;AN=29246;NFAM=180
chr19	32085048	256400_2	N	]chr19:13807788]N	12277.5	LOW	SVTYPE=BND;POS=13807788;STRANDS=+-:4;CIPOS=-9,8;CIEND=-9,8;CIPOS95=0,0;CIEND95=0,0;MATEID=256400_1;EVENT=256400;SECONDARY;SU=4;PE=0;SR=4;ALG=PROD;AF=0.008651;NSAMP=253;MSQ=28.43;RECLASSIFIED;AC=253;AN=29246;NFAM=250
chr19	32085082	6390_2	N	N]chr1:146716982]	85112.7	LOW	SVTYPE=BND;POS=32085082;STRANDS=++:419;CIPOS=-1,1;CIEND=-1,1;CIPOS95=0,0;CIEND95=0,0;MATEID=6390_1;EVENT=6390;SECONDARY;SU=419;PE=0;SR=419;ALG=PROD;AF=0.04975;NSAMP=1455;MSQ=41.52;AC=1455;AN=29246;NFAM=1415
chr19	32085082	6392_2	N	N[chr1:20703470[	78515	LOW	SVTYPE=BND;POS=32085082;STRANDS=-+:4;CIPOS=-29,28;CIEND=-29,28;CIPOS95=0,0;CIEND95=0,0;MATEID=6392_1;EVENT=6392;SECONDARY;SU=4;PE=0;SR=4;ALG=PROD;AF=0.05481;NSAMP=1603;MSQ=33.57;AC=1603;AN=29246;NFAM=1574
chr19	32085082	64981_2	N	N]chr3:10488272]	93667.7	LOW	SVTYPE=BND;POS=32085082;STRANDS=++:4;CIPOS=-9,8;CIEND=-9,8;CIPOS95=0,0;CIEND95=0,0;MATEID=64981_1;EVENT=64981;SECONDARY;SU=4;PE=0;SR=4;ALG=PROD;AF=0.05803;NSAMP=1697;MSQ=36.01;AC=1697;AN=29246;NFAM=1656
chr19	32085176	6389_2	N	]chr1:6984091]N	49240.6	LOW	SVTYPE=BND;POS=32085176;STRANDS=-+:9740,+-:4;CIPOS=-120,29;CIEND=-68,31;CIPOS95=0,0;CIEND95=0,0;MATEID=6389_1;EVENT=6389;SECONDARY;SU=9744;PE=979;SR=8765;ALG=SUM;AF=0.0479;NSAMP=1401;MSQ=24.08;RETAINED;AC=1401;AN=29246;NFAM=1384
chr19	32085355	491978_2	N	N[chr19:32084920[	768.59	LOW	SVTYPE=BND;POS=32084920;STRANDS=-+:15;IMPRECISE;CIPOS=-30,29;CIEND=-30,29;CIPOS95=-1,1;CIEND95=-1,1;MATEID=491978_1;EVENT=491978;SECONDARY;SU=15;PE=12;SR=3;ALG=PROD;AF=0.00106;NSAMP=31;MSQ=22.82;RECLASSIFIED;AC=31;AN=29246;NFAM=31
chr19	32094439	260199_1	N	N[chr19:32094495[	227.83	LOW	SVTYPE=BND;POS=32094439;STRANDS=+-:9;CIPOS=-4,3;CIEND=-7,9;CIPOS95=0,0;CIEND95=0,0;MATEID=260199_2;EVENT=260199;SU=9;PE=0;SR=9;ALG=PROD;AF=3.419e-05;NSAMP=1;MSQ=227.81;RECLASSIFIED;AC=1;AN=29246;NFAM=1
chr19	32094495	260199_2	N	]chr19:32094439]N	227.83	LOW	SVTYPE=BND;POS=32094439;STRANDS=+-:9;CIPOS=-7,9;CIEND=-4,3;CIPOS95=0,0;CIEND95=0,0;MATEID=260199_1;EVENT=260199;SECONDARY;SU=9;PE=0;SR=9;ALG=PROD;AF=3.419e-05;NSAMP=1;MSQ=227.81;RECLASSIFIED;AC=1;AN=29246;NFAM=1
chr19	32108379	96941_2	N	[chr6:137667963[N	4.56	LOW	SVTYPE=BND;POS=32108379;STRANDS=--:6;IMPRECISE;CIPOS=0,8;CIEND=-6,5;CIPOS95=0,0;CIEND95=0,1;MATEID=96941_1;EVENT=96941;SECONDARY;SU=6;PE=0;SR=6;ALG=PROD;AF=3.419e-05;NSAMP=1;MSQ=4.56;AC=1;AN=29246;NFAM=1
chr19	32118676	260201_1	N	N[chr19:32118726[	177816	LOW	SVTYPE=BND;POS=32118676;STRANDS=+-:5206;CIPOS=0,0;CIEND=0,0;CIPOS95=0,0;CIEND95=0,0;MATEID=260201_2;EVENT=260201;SU=5206;PE=49;SR=5157;ALG=PROD;AF=0.03498;NSAMP=983;MSQ=151.98;RECLASSIFIED;AC=1023;AN=29246;NFAM=952
chr19	32118726	260201_2	N	]chr19:32118676]N	177816	LOW	SVTYPE=BND;POS=32118676;STRANDS=+-:5206;CIPOS=0,0;CIEND=0,0;CIPOS95=0,0;CIEND95=0,0;MATEID=260201_1;EVENT=260201;SECONDARY;SU=5206;PE=49;SR=5157;ALG=PROD;AF=0.03498;NSAMP=983;MSQ=151.98;RECLASSIFIED;AC=1023;AN=29246;NFAM=952
chr19	32119104	260202	N	<DEL>	821.26	PASS	SVTYPE=DEL;POS=32119104;SVLEN=-3690;END=32122794;STRANDS=+-:34;CIPOS=-25,27;CIEND=-23,21;CIPOS95=0,0;CIEND95=0,0;SU=34;PE=18;SR=16;ALG=PROD;AF=3.419e-05;NSAMP=1;MSQ=350.67;AC=1;AN=29246;NFAM=1
chr19	32128342	35719_2	N	N[chr15:45843447[	1195.76	LOW	SVTYPE=BND;POS=32128342;STRANDS=-+:20;CIPOS=-9,8;CIEND=-9,8;CIPOS95=0,0;CIEND95=0,0;MATEID=35719_1;EVENT=35719;SECONDARY;SU=20;PE=0;SR=20;ALG=PROD;AF=0.00106;NSAMP=31;MSQ=22.07;AC=31;AN=29246;NFAM=30
chr19	32147133	260203	N	<DEL>	2206.18	PASS	SVTYPE=DEL;POS=32147133;SVLEN=-305;END=32147438;STRANDS=+-:58;CIPOS=-4,4;CIEND=-5,4;CIPOS95=0,0;CIEND95=0,0;SU=58;PE=5;SR=53;ALG=PROD;AF=0.0002052;NSAMP=6;MSQ=262.16;AC=6;AN=29246;NFAM=6
chr19	32161554	260204	N	<DEL>	309.95	PASS	SVTYPE=DEL;POS=32161554;SVLEN=-205;END=32161759;STRANDS=+-:9;CIPOS=-4,3;CIEND=-4,3;CIPOS95=0,0;CIEND95=0,0;SU=9;PE=0;SR=9;ALG=PROD;AF=3.419e-05;NSAMP=1;MSQ=305.78;AC=1;AN=29246;NFAM=1
chr19	32165269	260205	N	<DEL>	1129.89	PASS	SVTYPE=DEL;POS=32165269;SVLEN=-124;END=32165393;STRANDS=+-:37;CIPOS=-10,9;CIEND=-10,9;CIPOS95=0,0;CIEND95=0,0;SU=37;PE=0;SR=37;ALG=PROD;AF=0.000171;NSAMP=5;MSQ=225.97;AC=5;AN=29246;NFAM=5
chr19	32179781	260206_1	N	N[chr19:32179851[	1786.35	LOW	SVTYPE=BND;POS=32179781;STRANDS=+-:69;CIPOS=-26,25;CIEND=-26,25;CIPOS95=0,0;CIEND95=0,0;MATEID=260206_2;EVENT=260206;SU=69;PE=0;SR=69;ALG=PROD;AF=6.839e-05;NSAMP=2;MSQ=265.26;RECLASSIFIED;AC=2;AN=29246;NFAM=2
chr19	32179851	260206_2	N	]chr19:32179781]N	1786.35	LOW	SVTYPE=BND;POS=32179781;STRANDS=+-:69;CIPOS=-26,25;CIEND=-26,25;CIPOS95=0,0;CIEND95=0,0;MATEID=260206_1;EVENT=260206;SECONDARY;SU=69;PE=0;SR=69;ALG=PROD;AF=6.839e-05;NSAMP=2;MSQ=265.26;RECLASSIFIED;AC=2;AN=29246;NFAM=2
chr19	32180690	260207_1	N	N[chr19:32181018[	3105.72	LOW	SVTYPE=BND;POS=32180690;STRANDS=+-:41;CIPOS=-10,9;CIEND=-8,5;CIPOS95=0,0;CIEND95=0,0;MATEID=260207_2;EVENT=260207;SU=41;PE=12;SR=29;ALG=PROD;AF=0.0003419;NSAMP=10;MSQ=298.39;RECLASSIFIED;AC=10;AN=29246;NFAM=10
chr19	32181018	260207_2	N	]chr19:32180690]N	3105.72	LOW	SVTYPE=BND;POS=32180690;STRANDS=+-:41;CIPOS=-8,5;CIEND=-10,9;CIPOS95=0,0;CIEND95=0,0;MATEID=260207_1;EVENT=260207;SECONDARY;SU=41;PE=12;SR=29;ALG=PROD;AF=0.0003419;NSAMP=10;MSQ=298.39;RECLASSIFIED;AC=10;AN=29246;NFAM=10
chr19	32182461	6393_2	N	[chr1:17746583[N	510.49	LOW	SVTYPE=BND;POS=32182461;STRANDS=--:4;IMPRECISE;CIPOS=-445,9;CIEND=-528,7;CIPOS95=-147,1;CIEND95=-181,1;MATEID=6393_1;EVENT=6393;SECONDARY;SU=4;PE=4;SR=0;ALG=PROD;AF=0.001026;NSAMP=30;MSQ=15.8;AC=30;AN=29246;NFAM=30
chr19	32212743	260209	N	<DEL>	566960	PASS	SVTYPE=DEL;POS=32212743;SVLEN=-837;END=32213580;STRANDS=+-:20313;CIPOS=0,0;CIEND=0,0;CIPOS95=0,0;CIEND95=0,0;SU=20313;PE=13863;SR=6450;ALG=PROD;AF=0.03305;NSAMP=923;MSQ=505.71;MEDGQR=4.36;Q10GQR=4.04;AC=966;AN=29232;NFAM=883
chr19	32219740	260210_1	N	N[chr19:32219798[	182.88	LOW	SVTYPE=BND;POS=32219740;STRANDS=+-:8;CIPOS=-10,9;CIEND=-1,5;CIPOS95=0,0;CIEND95=0,0;MATEID=260210_2;EVENT=260210;SU=8;PE=0;SR=8;ALG=PROD;AF=3.419e-05;NSAMP=1;MSQ=182.79;RECLASSIFIED;AC=1;AN=29246;NFAM=1
chr19	32219798	260210_2	N	]chr19:32219740]N	182.88	LOW	SVTYPE=BND;POS=32219740;STRANDS=+-:8;CIPOS=-1,5;CIEND=-10,9;CIPOS95=0,0;CIEND95=0,0;MATEID=260210_1;EVENT=260210;SECONDARY;SU=8;PE=0;SR=8;ALG=PROD;AF=3.419e-05;NSAMP=1;MSQ=182.79;RECLASSIFIED;AC=1;AN=29246;NFAM=1
chr19	32232810	96942_2	N	N]chr6:21407150]	50.91	LOW	SVTYPE=BND;POS=32232810;STRANDS=++:4;IMPRECISE;CIPOS=-7,8;CIEND=-9,8;CIPOS95=-1,3;CIEND95=0,0;MATEID=96942_1;EVENT=96942;SECONDARY;SU=4;PE=0;SR=4;ALG=PROD;AF=3.419e-05;NSAMP=1;MSQ=50.91;AC=1;AN=29246;NFAM=1
chr19	32236626	260211	N	<DEL>	513.43	PASS	SVTYPE=DEL;POS=32236626;SVLEN=-186;END=32236812;STRANDS=+-:13;CIPOS=-30,29;CIEND=-30,29;CIPOS95=0,0;CIEND95=0,0;SU=13;PE=0;SR=13;ALG=PROD;AF=0.0001026;NSAMP=3;MSQ=169.78;AC=3;AN=29246;NFAM=3
chr19	32243841	87677_2	N	N[chr5:51679715[	20424.3	LOW	SVTYPE=BND;POS=32243841;STRANDS=-+:12;CIPOS=-29,28;CIEND=-26,28;CIPOS95=0,0;CIEND95=0,0;MATEID=87677_1;EVENT=87677;SECONDARY;SU=12;PE=0;SR=12;ALG=PROD;AF=0.0184;NSAMP=538;MSQ=28.95;AC=538;AN=29246;NFAM=530
chr19	32256145	260213	N	<DEL>	884.33	PASS	SVTYPE=DEL;POS=32256145;SVLEN=-2681;END=32258826;STRANDS=+-:31;CIPOS=-3,2;CIEND=-5,9;CIPOS95=0,0;CIEND95=0,0;SU=31;PE=20;SR=11;ALG=PROD;AF=3.419e-05;NSAMP=1;MSQ=884.33;AC=1;AN=29246;NFAM=1
chr19	32274587	571870_1	N	[chr19:32276128[N	386.17	PASS	SVTYPE=BND;POS=32274587;STRANDS=--:26;CIPOS=-3,0;CIEND=-10,8;CIPOS95=0,0;CIEND95=0,0;MATEID=571870_2;EVENT=571870;SU=26;PE=15;SR=11;ALG=PROD;AF=3.419e-05;NSAMP=1;MSQ=386.17;AC=1;AN=29246;NFAM=1
chr19	32274808	571871_1	N	N]chr19:32276120]	170.32	LOW	SVTYPE=BND;POS=32274808;STRANDS=++:18;CIPOS=-4,3;CIEND=-10,9;CIPOS95=0,0;CIEND95=0,0;MATEID=571871_2;EVENT=571871;SU=18;PE=10;SR=8;ALG=PROD;AF=3.419e-05;NSAMP=1;MSQ=170.32;AC=1;AN=29246;NFAM=1
chr19	32276120	571871_2	N	N]chr19:32274808]	170.32	LOW	SVTYPE=BND;POS=32276120;STRANDS=++:18;CIPOS=-10,9;CIEND=-4,3;CIPOS95=0,0;CIEND95=0,0;MATEID=571871_1;EVENT=571871;SECONDARY;SU=18;PE=10;SR=8;ALG=PROD;AF=3.419e-05;NSAMP=1;MSQ=170.32;AC=1;AN=29246;NFAM=1
chr19	32276128	571870_2	N	[chr19:32274587[N	386.17	PASS	SVTYPE=BND;POS=32276128;STRANDS=--:26;CIPOS=-10,8;CIEND=-3,0;CIPOS95=0,0;CIEND95=0,0;MATEID=571870_1;EVENT=571870;SECONDARY;SU=26;PE=15;SR=11;ALG=PROD;AF=3.419e-05;NSAMP=1;MSQ=386.17;AC=1;AN=29246;NFAM=1
chr19	32284391	25327_2	N	N]chr11:43817055]	97.31	LOW	SVTYPE=BND;POS=32284391;STRANDS=++:7;CIPOS=-10,9;CIEND=-6,6;CIPOS95=0,0;CIEND95=0,0;MATEID=25327_1;EVENT=25327;SECONDARY;SU=7;PE=2;SR=5;ALG=PROD;AF=0.0001368;NSAMP=4;MSQ=23.71;AC=4;AN=29246;NFAM=4
chr19	32284568	31782_2	N	]chr13:78850082]N	2393.01	LOW	SVTYPE=BND;POS=32284568;STRANDS=+-:124;IMPRECISE;CIPOS=-369,9;CIEND=-11,421;CIPOS95=-22,9;CIEND95=-11,39;MATEID=31782_1;EVENT=31782;SECONDARY;SU=124;PE=124;SR=0;ALG=PROD;AF=0.001812;NSAMP=53;MSQ=37.55;AC=53;AN=29246;NFAM=53
chr19	32284583	31781_2	N	N[chr13:78849844[	2669.96	LOW	SVTYPE=BND;POS=32284583;STRANDS=-+:132;IMPRECISE;CIPOS=-8,248;CIEND=-341,26;CIPOS95=-8,14;CIEND95=-22,22;MATEID=31781_1;EVENT=31781;SECONDARY;SU=132;PE=132;SR=0;ALG=PROD;AF=0.001778;NSAMP=52;MSQ=48.83;AC=52;AN=29246;NFAM=52
chr19	32305173	571872_1	N	N]chr19:32316333]	233.63	LOW	SVTYPE=BND;POS=32305173;STRANDS=++:15;CIPOS=-10,9;CIEND=-10,9;CIPOS95=0,0;CIEND95=0,0;MATEID=571872_2;EVENT=571872;SU=15;PE=7;SR=8;ALG=PROD;AF=3.419e-05;NSAMP=1;MSQ=233.63;AC=1;AN=29246;NFAM=1
chr19	32306178	112334_2	N	N]chr8:95333135]	440.96	LOW	SVTYPE=BND;POS=32306178;STRANDS=++:4;IMPRECISE;CIPOS=-10,494;CIEND=-8,661;CIPOS95=-2,131;CIEND95=0,236;MATEID=112334_1;EVENT=112334;SECONDARY;SU=4;PE=4;SR=0;ALG=PROD;AF=0.0006497;NSAMP=19;MSQ=12.53;AC=19;AN=29246;NFAM=19
chr19	32306181	87678_2	N	]chr5:52029107]N	170.11	LOW	SVTYPE=BND;POS=32306181;STRANDS=+-:4;IMPRECISE;CIPOS=-10,9;CIEND=-10,9;CIPOS95=-3,3;CIEND95=-1,3;MATEID=87678_1;EVENT=87678;SECONDARY;SU=4;PE=3;SR=1;ALG=PROD;AF=6.839e-05;NSAMP=2;MSQ=34.55;AC=2;AN=29246;NFAM=2
chr19	32306192	6394_2	N	[chr1:244373333[N	188496	LOW	SVTYPE=BND;POS=32306192;STRANDS=--:4;IMPRECISE;CIPOS=-8,9;CIEND=-9,8;CIPOS95=0,1;CIEND95=0,0;MATEID=6394_1;EVENT=6394;SECONDARY;SU=4;PE=0;SR=4;ALG=PROD;AF=0.123;NSAMP=3533;MSQ=32.59;AC=3596;AN=29246;NFAM=3374
chr19	32306196	47971_2	N	[chr2:22373027[N	341149	LOW	SVTYPE=BND;POS=32306196;STRANDS=--:8;CIPOS=-49,48;CIEND=-49,48;CIPOS95=0,0;CIEND95=0,0;MATEID=47971_1;EVENT=47971;SECONDARY;SU=8;PE=0;SR=8;ALG=PROD;AF=0.1703;NSAMP=4869;MSQ=41.56;AC=4982;AN=29246;NFAM=4605
chr19	32306230	21378_2	N	]chr10:96025159]N	589.06	LOW	SVTYPE=BND;POS=32306230;STRANDS=-+:229,+-:10;IMPRECISE;CIPOS=-472,51;CIEND=-50,818;CIPOS95=-8,8;CIEND95=-10,10;MATEID=21378_1;EVENT=21378;SECONDARY;SU=239;PE=83;SR=156;ALG=SUM;AF=0.0006497;NSAMP=19;MSQ=23.7;AC=19;AN=29246;NFAM=19
chr19	32306230	77231_2	N	N[chr4:145321316[	3936.37	LOW	SVTYPE=BND;POS=32306230;STRANDS=-+:4;IMPRECISE;CIPOS=-10,1;CIEND=-9,8;CIPOS95=-1,0;CIEND95=0,0;MATEID=77231_1;EVENT=77231;SECONDARY;SU=4;PE=0;SR=4;ALG=PROD;AF=0.006223;NSAMP=182;MSQ=14.77;AC=182;AN=29246;NFAM=181
chr19	32306232	37244_2	N	N]chr16:7504819]	3070.62	LOW	SVTYPE=BND;POS=32306232;STRANDS=++:5;IMPRECISE;CIPOS=-10,9;CIEND=-8,9;CIPOS95=-1,1;CIEND95=-1,1;MATEID=37244_1;EVENT=37244;SECONDARY;SU=5;PE=3;SR=2;ALG=PROD;AF=0.004719;NSAMP=138;MSQ=14.01;AC=138;AN=29246;NFAM=137
chr19	32306232	47970_2	N	N[chr2:147760353[	6125.04	LOW	SVTYPE=BND;POS=32306232;STRANDS=-+:9;CIPOS=-29,28;CIEND=-30,21;CIPOS95=0,0;CIEND95=0,0;MATEID=47970_1;EVENT=47970;SECONDARY;SU=9;PE=0;SR=9;ALG=PROD;AF=0.008514;NSAMP=249;MSQ=15.6;AC=249;AN=29246;NFAM=249
chr19	32306982	571873_1	N	[chr19:32316322[N	467.59	PASS	SVTYPE=BND;POS=32306982;STRANDS=--:18;CIPOS=-5,3;CIEND=-5,3;CIPOS95=0,0;CIEND95=0,0;MATEID=571873_2;EVENT=571873;SU=18;PE=11;SR=7;ALG=PROD;AF=3.419e-05;NSAMP=1;MSQ=467.59;AC=1;AN=29246;NFAM=1
chr19	32310806	260216	N	<DEL>	425.57	PASS	SVTYPE=DEL;POS=32310806;SVLEN=-1976;END=32312782;STRANDS=+-:19;IMPRECISE;CIPOS=-30,243;CIEND=-376,29;CIPOS95=-30,31;CIEND95=-38,29;SU=19;PE=19;SR=0;ALG=PROD;AF=3.419e-05;NSAMP=1;MSQ=47.84;AC=1;AN=29246;NFAM=1
chr19	32312765	260217	N	<DEL>	470.53	PASS	SVTYPE=DEL;POS=32312765;SVLEN=-2701;END=32315466;STRANDS=+-:19;CIPOS=-5,3;CIEND=-4,1;CIPOS95=0,0;CIEND95=0,0;SU=19;PE=11;SR=8;ALG=PROD;AF=3.419e-05;NSAMP=1;MSQ=470.53;AC=1;AN=29246;NFAM=1
chr19	32316322	571873_2	N	[chr19:32306982[N	467.59	PASS	SVTYPE=BND;POS=32316322;STRANDS=--:18;CIPOS=-5,3;CIEND=-5,3;CIPOS95=0,0;CIEND95=0,0;MATEID=571873_1;EVENT=571873;SECONDARY;SU=18;PE=11;SR=7;ALG=PROD;AF=3.419e-05;NSAMP=1;MSQ=467.59;AC=1;AN=29246;NFAM=1
chr19	32316333	571872_2	N	N]chr19:32305173]	233.63	LOW	SVTYPE=BND;POS=32316333;STRANDS=++:15;CIPOS=-10,9;CIEND=-10,9;CIPOS95=0,0;CIEND95=0,0;MATEID=571872_1;EVENT=571872;SECONDARY;SU=15;PE=7;SR=8;ALG=PROD;AF=3.419e-05;NSAMP=1;MSQ=233.63;AC=1;AN=29246;NFAM=1
chr19	32318210	28916_2	N	N]chr12:47873380]	4175.88	LOW	SVTYPE=BND;POS=32318210;STRANDS=++:331;CIPOS=-3,9;CIEND=-9,9;CIPOS95=0,0;CIEND95=0,0;MATEID=28916_1;EVENT=28916;SECONDARY;SU=331;PE=320;SR=11;ALG=PROD;AF=0.00359;NSAMP=105;MSQ=29.2;AC=105;AN=29246;NFAM=105
chr19	32322516	41334_1	N	]chrX:130322866]N	441.75	LOW	SVTYPE=BND;POS=32322516;STRANDS=-+:14;CIPOS=-26,25;CIEND=-26,25;CIPOS95=0,0;CIEND95=0,0;MATEID=41334_2;EVENT=41334;SU=14;PE=0;SR=14;ALG=PROD;AF=0.0008206;NSAMP=24;MSQ=13.7;AC=24;AN=29246;NFAM=24
chr19	32322564	38597_2	N	N[chr17:73872707[	282.71	LOW	SVTYPE=BND;POS=32322564;STRANDS=-+:46;CIPOS=-6,5;CIEND=-6,5;CIPOS95=0,0;CIEND95=0,0;MATEID=38597_1;EVENT=38597;SECONDARY;SU=46;PE=0;SR=46;ALG=PROD;AF=0.0003761;NSAMP=11;MSQ=13.35;AC=11;AN=29246;NFAM=11
chr19	32326016	260218	N	<DEL>	419.56	PASS	SVTYPE=DEL;POS=32326016;SVLEN=-861;END=32326877;STRANDS=+-:17;CIPOS=-10,9;CIEND=-5,1;CIPOS95=0,0;CIEND95=0,0;SU=17;PE=10;SR=7;ALG=PROD;AF=3.419e-05;NSAMP=1;MSQ=419.56;AC=1;AN=29246;NFAM=1
chr19	32335714	571874_1	N	[chr19:32335886[N	20.76	LOW	SVTYPE=BND;POS=32335714;STRANDS=--:5;IMPRECISE;CIPOS=-10,9;CIEND=-3,9;CIPOS95=-1,1;CIEND95=-1,1;MATEID=571874_2;EVENT=571874;SU=5;PE=3;SR=2;ALG=PROD;AF=3.419e-05;NSAMP=1;MSQ=20.76;AC=1;AN=29246;NFAM=1
chr19	32335715	571875_1	N	N]chr19:32336222]	11.99	LOW	SVTYPE=BND;POS=32335715;STRANDS=++:7;IMPRECISE;CIPOS=-9,8;CIEND=-10,7;CIPOS95=-1,1;CIEND95=-2,0;MATEID=571875_2;EVENT=571875;SU=7;PE=4;SR=3;ALG=PROD;AF=3.419e-05;NSAMP=1;MSQ=11.99;AC=1;AN=29246;NFAM=1
chr19	32335886	571874_2	N	[chr19:32335714[N	20.76	LOW	SVTYPE=BND;POS=32335886;STRANDS=--:5;IMPRECISE;CIPOS=-3,9;CIEND=-10,9;CIPOS95=-1,1;CIEND95=-1,1;MATEID=571874_1;EVENT=571874;SECONDARY;SU=5;PE=3;SR=2;ALG=PROD;AF=3.419e-05;NSAMP=1;MSQ=20.76;AC=1;AN=29246;NFAM=1
chr19	32336222	571875_2	N	N]chr19:32335715]	11.99	LOW	SVTYPE=BND;POS=32336222;STRANDS=++:7;IMPRECISE;CIPOS=-10,7;CIEND=-9,8;CIPOS95=-2,0;CIEND95=-1,1;MATEID=571875_1;EVENT=571875;SECONDARY;SU=7;PE=4;SR=3;ALG=PROD;AF=3.419e-05;NSAMP=1;MSQ=11.99;AC=1;AN=29246;NFAM=1
chr19	32350469	260221_1	N	N[chr19:32350761[	466.44	LOW	SVTYPE=BND;POS=32350469;STRANDS=+-:7;CIPOS=-10,9;CIEND=-9,8;CIPOS95=0,0;CIEND95=0,0;MATEID=260221_2;EVENT=260221;SU=7;PE=3;SR=4;ALG=PROD;AF=0.000171;NSAMP=5;MSQ=83.02;RECLASSIFIED;AC=5;AN=29246;NFAM=5
chr19	32350622	47973_2	N	]chr2:174226140]N	137.71	LOW	SVTYPE=BND;POS=32350622;STRANDS=+-:5;IMPRECISE;CIPOS=-503,27;CIEND=-30,508;CIPOS95=-163,27;CIEND95=-30,176;MATEID=47973_1;EVENT=47973;SECONDARY;SU=5;PE=5;SR=0;ALG=PROD;AF=3.419e-05;NSAMP=1;MSQ=59.8;AC=1;AN=29246;NFAM=1
chr19	32350625	47972_2	N	N[chr2:174225913[	530.14	LOW	SVTYPE=BND;POS=32350625;STRANDS=-+:15;IMPRECISE;CIPOS=-30,331;CIEND=-397,29;CIPOS95=-30,66;CIEND95=-100,29;MATEID=47972_1;EVENT=47972;SECONDARY;SU=15;PE=15;SR=0;ALG=PROD;AF=0.0001368;NSAMP=4;MSQ=132.41;AC=4;AN=29246;NFAM=4
chr19	32350761	260221_2	N	]chr19:32350469]N	466.44	LOW	SVTYPE=BND;POS=32350469;STRANDS=+-:7;CIPOS=-9,8;CIEND=-10,9;CIPOS95=0,0;CIEND95=0,0;MATEID=260221_1;EVENT=260221;SECONDARY;SU=7;PE=3;SR=4;ALG=PROD;AF=0.000171;NSAMP=5;MSQ=83.02;RECLASSIFIED;AC=5;AN=29246;NFAM=5
chr19	32387411	491981	N	<DUP>	339.25	PASS	SVTYPE=DUP;POS=32387411;SVLEN=864;END=32388275;STRANDS=-+:27;CIPOS=-10,9;CIEND=-10,9;CIPOS95=0,0;CIEND95=0,0;SU=27;PE=16;SR=11;ALG=PROD;AF=0.0001026;NSAMP=2;MSQ=167.85;AC=3;AN=29246;NFAM=2
chr19	32392171	260223_1	N	N[chr19:32392421[	3437.66	LOW	SVTYPE=BND;POS=32392171;STRANDS=+-:48;CIPOS=-9,6;CIEND=-9,3;CIPOS95=0,0;CIEND95=0,0;MATEID=260223_2;EVENT=260223;SU=48;PE=0;SR=48;ALG=PROD;AF=0.004172;NSAMP=122;MSQ=17.9;RECLASSIFIED;AC=122;AN=29246;NFAM=122
chr19	32392313	260224_1	N	N[chr19:32392413[	587.18	LOW	SVTYPE=BND;POS=32392313;STRANDS=+-:4;IMPRECISE;CIPOS=-10,9;CIEND=-10,9;CIPOS95=-1,1;CIEND95=-1,1;MATEID=260224_2;EVENT=260224;SU=4;PE=1;SR=3;ALG=PROD;AF=0.0008548;NSAMP=25;MSQ=13.3;RECLASSIFIED;AC=25;AN=29246;NFAM=25
chr19	32392413	260224_2	N	]chr19:32392313]N	587.18	LOW	SVTYPE=BND;POS=32392313;STRANDS=+-:4;IMPRECISE;CIPOS=-10,9;CIEND=-10,9;CIPOS95=-1,1;CIEND95=-1,1;MATEID=260224_1;EVENT=260224;SECONDARY;SU=4;PE=1;SR=3;ALG=PROD;AF=0.0008548;NSAMP=25;MSQ=13.3;RECLASSIFIED;AC=25;AN=29246;NFAM=25
chr19	32392421	260223_2	N	]chr19:32392171]N	3437.66	LOW	SVTYPE=BND;POS=32392171;STRANDS=+-:48;CIPOS=-9,3;CIEND=-9,6;CIPOS95=0,0;CIEND95=0,0;MATEID=260223_1;EVENT=260223;SECONDARY;SU=48;PE=0;SR=48;ALG=PROD;AF=0.004172;NSAMP=122;MSQ=17.9;RECLASSIFIED;AC=122;AN=29246;NFAM=122
chr19	32392441	34040_2	N	N[chr14:86465629[	20714.3	LOW	SVTYPE=BND;POS=32392441;STRANDS=-+:4;IMPRECISE;CIPOS=-9,8;CIEND=-10,5;CIPOS95=0,0;CIEND95=-1,0;MATEID=34040_1;EVENT=34040;SECONDARY;SU=4;PE=0;SR=4;ALG=PROD;AF=0.01542;NSAMP=451;MSQ=27.81;AC=451;AN=29246;NFAM=443
chr19	32404026	260225	N	<DEL>	341.66	PASS	SVTYPE=DEL;POS=32404026;SVLEN=-71;END=32404097;STRANDS=+-:14;CIPOS=-10,9;CIEND=-10,9;CIPOS95=0,0;CIEND95=0,0;SU=14;PE=0;SR=14;ALG=PROD;AF=3.419e-05;NSAMP=1;MSQ=341.66;AC=1;AN=29246;NFAM=1
chr19	32404603	6395_2	N	[chr1:84052266[N	348.62	LOW	SVTYPE=BND;POS=32404603;STRANDS=--:15;CIPOS=-10,9;CIEND=-6,1;CIPOS95=0,0;CIEND95=0,0;MATEID=6395_1;EVENT=6395;SECONDARY;SU=15;PE=8;SR=7;ALG=PROD;AF=0.000171;NSAMP=5;MSQ=8.56;AC=5;AN=29246;NFAM=5
chr19	32404684	260226_1	N	N[chr19:32404837[	57.82	LOW	SVTYPE=BND;POS=32404684;STRANDS=+-:4;IMPRECISE;CIPOS=-10,4;CIEND=-10,9;CIPOS95=-3,1;CIEND95=-1,1;MATEID=260226_2;EVENT=260226;SU=4;PE=1;SR=3;ALG=PROD;AF=3.419e-05;NSAMP=1;MSQ=56.79;RECLASSIFIED;AC=1;AN=29246;NFAM=1
chr19	32404837	260226_2	N	]chr19:32404684]N	57.82	LOW	SVTYPE=BND;POS=32404684;STRANDS=+-:4;IMPRECISE;CIPOS=-10,9;CIEND=-10,4;CIPOS95=-1,1;CIEND95=-3,1;MATEID=260226_1;EVENT=260226;SECONDARY;SU=4;PE=1;SR=3;ALG=PROD;AF=3.419e-05;NSAMP=1;MSQ=56.79;RECLASSIFIED;AC=1;AN=29246;NFAM=1
chr19	32422630	41366_1	N	[chrX:150897527[N	27.67	LOW	SVTYPE=BND;POS=32422630;STRANDS=--:5;CIPOS=-10,9;CIEND=-10,9;CIPOS95=0,0;CIEND95=0,0;MATEID=41366_2;EVENT=41366;SU=5;PE=0;SR=5;ALG=PROD;AF=3.419e-05;NSAMP=1;MSQ=6.88;AC=1;AN=29246;NFAM=1
chr19	32424304	260227	N	<DEL>	95.68	PASS	SVTYPE=DEL;POS=32424304;SVLEN=-7029;END=32431333;STRANDS=+-:7;IMPRECISE;CIPOS=-10,458;CIEND=-439,9;CIPOS95=-2,99;CIEND95=-77,2;SU=7;PE=7;SR=0;ALG=PROD;AF=3.419e-05;NSAMP=1;MSQ=95.68;AC=1;AN=29246;NFAM=1
chr19	32447761	260228_1	N	N[chr19:32447819[	1129.02	LOW	SVTYPE=BND;POS=32447761;STRANDS=+-:7;CIPOS=-5,4;CIEND=-5,4;CIPOS95=0,0;CIEND95=0,0;MATEID=260228_2;EVENT=260228;SU=7;PE=0;SR=7;ALG=PROD;AF=0.001402;NSAMP=41;MSQ=22.28;RECLASSIFIED;AC=41;AN=29246;NFAM=41
chr19	32447803	41355_1	N	[chrX:145078975[N	101.68	LOW	SVTYPE=BND;POS=32447803;STRANDS=--:6;CIPOS=-6,5;CIEND=-6,5;CIPOS95=0,0;CIEND95=0,0;MATEID=41355_2;EVENT=41355;SU=6;PE=0;SR=6;ALG=PROD;AF=6.839e-05;NSAMP=2;MSQ=49.34;AC=2;AN=29246;NFAM=2
chr19	32447819	260228_2	N	]chr19:32447761]N	1129.02	LOW	SVTYPE=BND;POS=32447761;STRANDS=+-:7;CIPOS=-5,4;CIEND=-5,4;CIPOS95=0,0;CIEND95=0,0;MATEID=260228_1;EVENT=260228;SECONDARY;SU=7;PE=0;SR=7;ALG=PROD;AF=0.001402;NSAMP=41;MSQ=22.28;RECLASSIFIED;AC=41;AN=29246;NFAM=41
chr19	32452873	47974_2	N	N[chr2:78288804[	53.85	LOW	SVTYPE=BND;POS=32452873;STRANDS=-+:4;IMPRECISE;CIPOS=-10,8;CIEND=-9,8;CIPOS95=-1,0;CIEND95=0,0;MATEID=47974_1;EVENT=47974;SECONDARY;SU=4;PE=0;SR=4;ALG=PROD;AF=3.419e-05;NSAMP=1;MSQ=53.85;AC=1;AN=29246;NFAM=1
chr19	32490904	64982_2	N	N[chr3:13183404[	5577.21	LOW	SVTYPE=BND;POS=32490904;STRANDS=-+:9;CIPOS=-29,28;CIEND=-29,28;CIPOS95=0,0;CIEND95=0,0;MATEID=64982_1;EVENT=64982;SECONDARY;SU=9;PE=0;SR=9;ALG=PROD;AF=0.005813;NSAMP=170;MSQ=29.98;AC=170;AN=29246;NFAM=169
chr19	32493203	260230	N	<DEL>	524.64	PASS	SVTYPE=DEL;POS=32493203;SVLEN=-3686;END=32496889;STRANDS=+-:21;CIPOS=-3,2;CIEND=-10,9;CIPOS95=0,0;CIEND95=0,0;SU=21;PE=12;SR=9;ALG=PROD;AF=3.419e-05;NSAMP=1;MSQ=524.64;AC=1;AN=29246;NFAM=1
chr19	32494546	28917_2	N	[chr12:3499153[N	196.09	LOW	SVTYPE=BND;POS=32494546;STRANDS=--:4;IMPRECISE;CIPOS=-451,9;CIEND=-521,7;CIPOS95=-141,1;CIEND95=-184,1;MATEID=28917_1;EVENT=28917;SECONDARY;SU=4;PE=4;SR=0;ALG=PROD;AF=0.0001368;NSAMP=4;MSQ=46.16;AC=4;AN=29246;NFAM=4
chr19	32500288	260231	N	<DEL>	602.47	PASS	SVTYPE=DEL;POS=32500288;SVLEN=-2234;END=32502522;STRANDS=+-:24;IMPRECISE;CIPOS=-10,9;CIEND=-10,9;CIPOS95=-1,1;CIEND95=-1,0;SU=24;PE=20;SR=4;ALG=PROD;AF=3.419e-05;NSAMP=1;MSQ=602.47;AC=1;AN=29246;NFAM=1
chr19	32503609	260232_1	N	N[chr19:32503763[	5575.86	LOW	SVTYPE=BND;POS=32503609;STRANDS=+-:41;CIPOS=-9,5;CIEND=-7,8;CIPOS95=0,0;CIEND95=0,0;MATEID=260232_2;EVENT=260232;SU=41;PE=0;SR=41;ALG=PROD;AF=0.0006928;NSAMP=17;MSQ=26.24;RECLASSIFIED;AC=20;AN=28870;NFAM=17
chr19	32503763	260232_2	N	]chr19:32503609]N	5575.86	LOW	SVTYPE=BND;POS=32503609;STRANDS=+-:41;CIPOS=-7,8;CIEND=-9,5;CIPOS95=0,0;CIEND95=0,0;MATEID=260232_1;EVENT=260232;SECONDARY;SU=41;PE=0;SR=41;ALG=PROD;AF=0.0006928;NSAMP=17;MSQ=26.24;RECLASSIFIED;AC=20;AN=28870;NFAM=17
chr19	32503796	571876_1	N	N]chr19:32504015]	799.4	LOW	SVTYPE=BND;POS=32503796;STRANDS=++:4;CIPOS=-9,8;CIEND=-9,8;CIPOS95=0,0;CIEND95=0,0;MATEID=571876_2;EVENT=571876;SU=4;PE=0;SR=4;ALG=PROD;AF=0.001437;NSAMP=42;MSQ=16.84;AC=42;AN=29226;NFAM=42
chr19	32503811	260233_1	N	N[chr19:32503914[	5327.69	LOW	SVTYPE=BND;POS=32503811;STRANDS=+-:41;CIPOS=-9,8;CIEND=-9,8;CIPOS95=0,0;CIEND95=0,0;MATEID=260233_2;EVENT=260233;SU=41;PE=0;SR=41;ALG=PROD;AF=0.005817;NSAMP=169;MSQ=26.44;RECLASSIFIED;AC=170;AN=29226;NFAM=169
chr19	32503914	260233_2	N	]chr19:32503811]N	5327.69	LOW	SVTYPE=BND;POS=32503811;STRANDS=+-:41;CIPOS=-9,8;CIEND=-9,8;CIPOS95=0,0;CIEND95=0,0;MATEID=260233_1;EVENT=260233;SECONDARY;SU=41;PE=0;SR=41;ALG=PROD;AF=0.005817;NSAMP=169;MSQ=26.44;RECLASSIFIED;AC=170;AN=29226;NFAM=169
chr19	32503938	571877	N	<INV>	2359.11	LOW	SVTYPE=INV;POS=32503938;SVLEN=95;END=32504033;STRANDS=++:6,--:9;IMPRECISE;CIPOS=-30,33;CIEND=-23,29;CIPOS95=-13,13;CIEND95=-3,3;SU=15;PE=15;SR=0;ALG=PROD;AF=0.002943;NSAMP=86;MSQ=23.03;AC=86;AN=29226;NFAM=84
chr19	32504015	571876_2	N	N]chr19:32503796]	799.4	LOW	SVTYPE=BND;POS=32504015;STRANDS=++:4;CIPOS=-9,8;CIEND=-9,8;CIPOS95=0,0;CIEND95=0,0;MATEID=571876_1;EVENT=571876;SECONDARY;SU=4;PE=0;SR=4;ALG=PROD;AF=0.001437;NSAMP=42;MSQ=16.84;AC=42;AN=29226;NFAM=42
chr19	32519393	260236_1	N	N[chr19:32519966[	277.79	LOW	SVTYPE=BND;POS=32519393;STRANDS=+-:12;CIPOS=-5,6;CIEND=-10,9;CIPOS95=0,0;CIEND95=0,0;MATEID=260236_2;EVENT=260236;SU=12;PE=7;SR=5;ALG=PROD;AF=0.0001368;NSAMP=4;MSQ=68.96;RECLASSIFIED;AC=4;AN=29246;NFAM=4
chr19	32519966	260236_2	N	]chr19:32519393]N	277.79	LOW	SVTYPE=BND;POS=32519393;STRANDS=+-:12;CIPOS=-10,9;CIEND=-5,6;CIPOS95=0,0;CIEND95=0,0;MATEID=260236_1;EVENT=260236;SECONDARY;SU=12;PE=7;SR=5;ALG=PROD;AF=0.0001368;NSAMP=4;MSQ=68.96;RECLASSIFIED;AC=4;AN=29246;NFAM=4
chr19	32522716	260238	N	<DEL>	131.75	PASS	SVTYPE=DEL;POS=32522716;SVLEN=-656;END=32523372;STRANDS=+-:5;IMPRECISE;CIPOS=-10,9;CIEND=-10,9;CIPOS95=-1,3;CIEND95=-3,2;SU=5;PE=4;SR=1;ALG=PROD;AF=3.42e-05;NSAMP=1;MSQ=131.69;AC=1;AN=29244;NFAM=1
chr19	32523487	571879_1	N	N]chr19:35822521]	493.19	LOW	SVTYPE=BND;POS=32523487;STRANDS=++:82;IMPRECISE;CIPOS=-11,313;CIEND=-30,341;CIPOS95=-10,10;CIEND95=-17,17;MATEID=571879_2;EVENT=571879;SU=82;PE=82;SR=0;ALG=PROD;AF=0.0004103;NSAMP=12;MSQ=21.96;AC=12;AN=29246;NFAM=12
chr19	32523499	571878_1	N	[chr19:35822319[N	881.51	LOW	SVTYPE=BND;POS=32523499;STRANDS=--:103;IMPRECISE;CIPOS=-183,11;CIEND=-407,34;CIPOS95=-9,9;CIEND95=-23,23;MATEID=571878_2;EVENT=571878;SU=103;PE=103;SR=0;ALG=PROD;AF=0.0003761;NSAMP=11;MSQ=36.44;AC=11;AN=29246;NFAM=11
chr19	32528475	260239_1	N	N[chr19:32528786[	1288.01	LOW	SVTYPE=BND;POS=32528475;STRANDS=+-:42;CIPOS=-25,23;CIEND=-22,21;CIPOS95=0,0;CIEND95=0,0;MATEID=260239_2;EVENT=260239;SU=42;PE=5;SR=37;ALG=PROD;AF=0.0002735;NSAMP=8;MSQ=10.2;RECLASSIFIED;AC=8;AN=29246;NFAM=8
chr19	32528786	260239_2	N	]chr19:32528475]N	1288.01	LOW	SVTYPE=BND;POS=32528475;STRANDS=+-:42;CIPOS=-22,21;CIEND=-25,23;CIPOS95=0,0;CIEND95=0,0;MATEID=260239_1;EVENT=260239;SECONDARY;SU=42;PE=5;SR=37;ALG=PROD;AF=0.0002735;NSAMP=8;MSQ=10.2;RECLASSIFIED;AC=8;AN=29246;NFAM=8
chr19	32540069	260241	N	<DEL>	668.21	PASS	SVTYPE=DEL;POS=32540069;SVLEN=-1257;END=32541326;STRANDS=+-:15;IMPRECISE;CIPOS=-10,230;CIEND=-244,9;CIPOS95=-2,52;CIEND95=-48,1;SU=15;PE=15;SR=0;ALG=PROD;AF=6.839e-05;NSAMP=2;MSQ=334.11;AC=2;AN=29246;NFAM=2
chr19	32541322	260243	N	<DEL>	3581.83	PASS	SVTYPE=DEL;POS=32541322;SVLEN=-670;END=32541992;STRANDS=+-:155;CIPOS=-4,2;CIEND=-10,8;CIPOS95=0,0;CIEND95=0,0;SU=155;PE=102;SR=53;ALG=PROD;AF=6.839e-05;NSAMP=2;MSQ=503.44;AC=2;AN=29246;NFAM=2
chr19	32544481	260244	N	<DEL>	749.1	PASS	SVTYPE=DEL;POS=32544481;SVLEN=-2720;END=32547201;STRANDS=+-:41;IMPRECISE;CIPOS=-30,335;CIEND=-279,29;CIPOS95=-29,29;CIEND95=-20,20;SU=41;PE=41;SR=0;ALG=PROD;AF=3.419e-05;NSAMP=1;MSQ=299.76;AC=1;AN=29246;NFAM=1
chr19	32553173	491985	N	<DUP>	301	PASS	SVTYPE=DUP;POS=32553173;SVLEN=27091;END=32580264;STRANDS=-+:29;CIPOS=-9,9;CIEND=-2,1;CIPOS95=0,0;CIEND95=0,0;SU=29;PE=17;SR=12;ALG=PROD;AF=3.419e-05;NSAMP=1;MSQ=299.71;AC=1;AN=29246;NFAM=1
chr19	32555603	28919_2	N	N]chr12:114733381]	4417.62	LOW	SVTYPE=BND;POS=32555603;STRANDS=++:5;IMPRECISE;CIPOS=-30,666;CIEND=-30,757;CIPOS95=-30,128;CIEND95=-30,166;MATEID=28919_1;EVENT=28919;SECONDARY;SU=5;PE=5;SR=0;ALG=PROD;AF=6.899e-05;NSAMP=2;MSQ=23.25;AC=2;AN=28988;NFAM=2
chr19	32555611	28918_2	N	N[chr12:22033700[	86951	LOW	SVTYPE=BND;POS=32555611;STRANDS=-+:21;CIPOS=-9,8;CIEND=-9,8;CIPOS95=0,0;CIEND95=0,0;MATEID=28918_1;EVENT=28918;SECONDARY;SU=21;PE=0;SR=21;ALG=PROD;AF=0.05018;NSAMP=1453;MSQ=36.01;AC=1466;AN=29216;NFAM=1425
chr19	32555611	31783_2	N	N]chr13:40214551]	118529	LOW	SVTYPE=BND;POS=32555611;STRANDS=++:93;CIPOS=-6,5;CIEND=-6,5;CIPOS95=0,0;CIEND95=0,0;MATEID=31783_1;EVENT=31783;SECONDARY;SU=93;PE=0;SR=93;ALG=PROD;AF=0.0547;NSAMP=1526;MSQ=39.68;AC=1541;AN=28170;NFAM=1494
chr19	32555624	47975_2	N	N[chr2:170649129[	16292.6	LOW	SVTYPE=BND;POS=32555624;STRANDS=-+:86;CIPOS=-7,6;CIEND=-6,6;CIPOS95=0,0;CIEND95=0,0;MATEID=47975_1;EVENT=47975;SECONDARY;SU=86;PE=0;SR=86;ALG=PROD;AF=0.003787;NSAMP=106;MSQ=23.86;AC=107;AN=28256;NFAM=106
chr19	32555729	260247_1	N	N[chr19:32555796[	759.05	LOW	SVTYPE=BND;POS=32555729;STRANDS=+-:6;CIPOS=-6,5;CIEND=-6,5;CIPOS95=0,0;CIEND95=0,0;MATEID=260247_2;EVENT=260247;SU=6;PE=0;SR=6;ALG=PROD;AF=6.84e-05;NSAMP=1;MSQ=167.85;RETAINED;RECLASSIFIED;AC=2;AN=29240;NFAM=1
chr19	32555733	571880	N	<INV>	4612.49	LOW	SVTYPE=INV;POS=32555733;SVLEN=158;END=32555891;STRANDS=++:3,--:1;IMPRECISE;CIPOS=-10,11;CIEND=-10,13;CIPOS95=-10,11;CIEND95=-2,6;SU=4;PE=4;SR=0;ALG=PROD;AF=0.007112;NSAMP=207;MSQ=17.68;AC=208;AN=29246;NFAM=207
chr19	32555739	6396_2	N	[chr1:99111892[N	136.87	LOW	SVTYPE=BND;POS=32555739;STRANDS=--:16;CIPOS=-9,8;CIEND=-9,8;CIPOS95=0,0;CIEND95=0,0;MATEID=6396_1;EVENT=6396;SECONDARY;SU=16;PE=0;SR=16;ALG=PROD;AF=0.0003419;NSAMP=10;MSQ=11.52;AC=10;AN=29246;NFAM=10
chr19	32555796	260247_2	N	]chr19:32555729]N	759.05	LOW	SVTYPE=BND;POS=32555729;STRANDS=+-:6;CIPOS=-6,5;CIEND=-6,5;CIPOS95=0,0;CIEND95=0,0;MATEID=260247_1;EVENT=260247;SECONDARY;SU=6;PE=0;SR=6;ALG=PROD;AF=6.84e-05;NSAMP=1;MSQ=167.85;RETAINED;RECLASSIFIED;AC=2;AN=29240;NFAM=1
chr19	32561323	260250_1	N	N[chr19:32561621[	2363.76	LOW	SVTYPE=BND;POS=32561323;STRANDS=+-:200;CIPOS=-3,3;CIEND=-4,2;CIPOS95=0,0;CIEND95=0,0;MATEID=260250_2;EVENT=260250;SU=200;PE=0;SR=200;ALG=PROD;AF=0.001197;NSAMP=35;MSQ=27.84;RECLASSIFIED;AC=35;AN=29246;NFAM=35
chr19	32561621	260250_2	N	]chr19:32561323]N	2363.76	LOW	SVTYPE=BND;POS=32561323;STRANDS=+-:200;CIPOS=-4,2;CIEND=-3,3;CIPOS95=0,0;CIEND95=0,0;MATEID=260250_1;EVENT=260250;SECONDARY;SU=200;PE=0;SR=200;ALG=PROD;AF=0.001197;NSAMP=35;MSQ=27.84;RECLASSIFIED;AC=35;AN=29246;NFAM=35
chr19	32569226	260251	N	<DEL>	1810.94	PASS	SVTYPE=DEL;POS=32569226;SVLEN=-239;END=32569465;STRANDS=+-:42;CIPOS=-5,4;CIEND=-5,4;CIPOS95=0,0;CIEND95=0,0;SU=42;PE=4;SR=38;ALG=PROD;AF=0.000171;NSAMP=5;MSQ=314.13;AC=5;AN=29246;NFAM=5
chr19	32570723	260252_1	N	N[chr19:32571012[	2561.83	LOW	SVTYPE=BND;POS=32570723;STRANDS=+-:298;CIPOS=-2,3;CIEND=-2,2;CIPOS95=0,0;CIEND95=0,0;MATEID=260252_2;EVENT=260252;SU=298;PE=0;SR=298;ALG=PROD;AF=0.001573;NSAMP=46;MSQ=25.15;RETAINED;RECLASSIFIED;AC=46;AN=29246;NFAM=46
chr19	32571012	260252_2	N	]chr19:32570723]N	2561.83	LOW	SVTYPE=BND;POS=32570723;STRANDS=+-:298;CIPOS=-2,2;CIEND=-2,3;CIPOS95=0,0;CIEND95=0,0;MATEID=260252_1;EVENT=260252;SECONDARY;SU=298;PE=0;SR=298;ALG=PROD;AF=0.001573;NSAMP=46;MSQ=25.15;RETAINED;RECLASSIFIED;AC=46;AN=29246;NFAM=46
chr19	32572990	491987	N	<DUP>	129.89	PASS	SVTYPE=DUP;POS=32572990;SVLEN=27482;END=32600472;STRANDS=-+:10;IMPRECISE;CIPOS=-359,9;CIEND=-10,430;CIPOS95=-63,2;CIEND95=0,75;SU=10;PE=10;SR=0;ALG=PROD;AF=3.419e-05;NSAMP=1;MSQ=129.5;AC=1;AN=29246;NFAM=1
chr19	32584576	571881_1	N	[chr19:32589228[N	241.82	LOW	SVTYPE=BND;POS=32584576;STRANDS=--:23;IMPRECISE;CIPOS=-30,24;CIEND=-30,29;CIPOS95=-3,3;CIEND95=-3,3;MATEID=571881_2;EVENT=571881;SU=23;PE=22;SR=1;ALG=PROD;AF=6.839e-05;NSAMP=2;MSQ=120.91;AC=2;AN=29246;NFAM=1
chr19	32585150	571882_1	N	N]chr19:32589162]	113.67	LOW	SVTYPE=BND;POS=32585150;STRANDS=++:4;IMPRECISE;CIPOS=-10,625;CIEND=-10,506;CIPOS95=-1,207;CIEND95=-2,161;MATEID=571882_2;EVENT=571882;SU=4;PE=4;SR=0;ALG=PROD;AF=3.419e-05;NSAMP=1;MSQ=113.65;AC=1;AN=29246;NFAM=1
chr19	32589162	571882_2	N	N]chr19:32585150]	113.67	LOW	SVTYPE=BND;POS=32589162;STRANDS=++:4;IMPRECISE;CIPOS=-10,506;CIEND=-10,625;CIPOS95=-2,161;CIEND95=-1,207;MATEID=571882_1;EVENT=571882;SECONDARY;SU=4;PE=4;SR=0;ALG=PROD;AF=3.419e-05;NSAMP=1;MSQ=113.65;AC=1;AN=29246;NFAM=1
chr19	32589228	571881_2	N	[chr19:32584576[N	241.82	LOW	SVTYPE=BND;POS=32589228;STRANDS=--:23;IMPRECISE;CIPOS=-30,29;CIEND=-30,24;CIPOS95=-3,3;CIEND95=-3,3;MATEID=571881_1;EVENT=571881;SECONDARY;SU=23;PE=22;SR=1;ALG=PROD;AF=6.839e-05;NSAMP=2;MSQ=120.91;AC=2;AN=29246;NFAM=1
chr19	32595812	491988	N	<DUP>	101.01	PASS	SVTYPE=DUP;POS=32595812;SVLEN=220;END=32596032;STRANDS=-+:4;CIPOS=-9,8;CIEND=-9,8;CIPOS95=0,0;CIEND95=0,0;SU=4;PE=0;SR=4;ALG=PROD;AF=6.839e-05;NSAMP=2;MSQ=41.28;AC=2;AN=29246;NFAM=2
chr19	32596049	491989	N	<DUP>	1.12359e+06	PASS	SVTYPE=DUP;POS=32596049;SVLEN=592;END=32596641;STRANDS=-+:90190;IMPRECISE;CIPOS=-487,96;CIEND=-62,414;CIPOS95=-1,1;CIEND95=-3,3;SU=90190;PE=90189;SR=1;AF=0.187;NSAMP=5107;MSQ=118.87;RETAINED;AC=5470;AN=29246;NFAM=4770
chr19	32596643	260254_1	N	N[chr19:32605043[	10124.4	LOW	SVTYPE=BND;POS=32596643;STRANDS=+-:13;IMPRECISE;CIPOS=-6,9;CIEND=0,9;CIPOS95=-1,3;CIEND95=0,1;MATEID=260254_2;EVENT=260254;SU=13;PE=12;SR=1;ALG=PROD;AF=0.007351;NSAMP=215;MSQ=28.38;RECLASSIFIED;AC=215;AN=29246;NFAM=215
chr19	32601190	260256_1	N	N[chr19:32601257[	194.82	LOW	SVTYPE=BND;POS=32601190;STRANDS=+-:6;CIPOS=-6,5;CIEND=-6,5;CIPOS95=0,0;CIEND95=0,0;MATEID=260256_2;EVENT=260256;SU=6;PE=0;SR=6;ALG=PROD;AF=3.419e-05;NSAMP=1;MSQ=194.81;RECLASSIFIED;AC=1;AN=29246;NFAM=1
chr19	32601257	260256_2	N	]chr19:32601190]N	194.82	LOW	SVTYPE=BND;POS=32601190;STRANDS=+-:6;CIPOS=-6,5;CIEND=-6,5;CIPOS95=0,0;CIEND95=0,0;MATEID=260256_1;EVENT=260256;SECONDARY;SU=6;PE=0;SR=6;ALG=PROD;AF=3.419e-05;NSAMP=1;MSQ=194.81;RECLASSIFIED;AC=1;AN=29246;NFAM=1
chr19	32605043	260254_2	N	]chr19:32596643]N	10124.4	LOW	SVTYPE=BND;POS=32596643;STRANDS=+-:13;IMPRECISE;CIPOS=0,9;CIEND=-6,9;CIPOS95=0,1;CIEND95=-1,3;MATEID=260254_1;EVENT=260254;SECONDARY;SU=13;PE=12;SR=1;ALG=PROD;AF=0.007351;NSAMP=215;MSQ=28.38;RECLASSIFIED;AC=215;AN=29246;NFAM=215
chr19	32608738	260257	N	<DEL>	731.16	PASS	SVTYPE=DEL;POS=32608738;SVLEN=-6922;END=32615660;STRANDS=+-:35;CIPOS=-24,23;CIEND=-30,29;CIPOS95=0,0;CIEND95=0,0;SU=35;PE=26;SR=9;ALG=PROD;AF=3.419e-05;NSAMP=1;MSQ=29.68;AC=1;AN=29246;NFAM=1
chr19	32610399	260258_1	N	N[chr19:32610484[	3408.3	LOW	SVTYPE=BND;POS=32610399;STRANDS=+-:11;CIPOS=-4,2;CIEND=-4,2;CIPOS95=0,0;CIEND95=0,0;MATEID=260258_2;EVENT=260258;SU=11;PE=0;SR=11;ALG=PROD;AF=0.004513;NSAMP=132;MSQ=18.55;RECLASSIFIED;AC=132;AN=29246;NFAM=132
chr19	32610484	260258_2	N	]chr19:32610399]N	3408.3	LOW	SVTYPE=BND;POS=32610399;STRANDS=+-:11;CIPOS=-4,2;CIEND=-4,2;CIPOS95=0,0;CIEND95=0,0;MATEID=260258_1;EVENT=260258;SECONDARY;SU=11;PE=0;SR=11;ALG=PROD;AF=0.004513;NSAMP=132;MSQ=18.55;RECLASSIFIED;AC=132;AN=29246;NFAM=132
chr19	32611781	571883_1	N	N]chr19:32621475]	44.83	LOW	SVTYPE=BND;POS=32611781;STRANDS=++:5;IMPRECISE;CIPOS=-10,271;CIEND=-10,425;CIPOS95=-2,83;CIEND95=0,141;MATEID=571883_2;EVENT=571883;SU=5;PE=5;SR=0;ALG=PROD;AF=3.419e-05;NSAMP=1;MSQ=44.83;AC=1;AN=29246;NFAM=1
chr19	32618423	260259_1	N	N[chr19:32618867[	244.89	LOW	SVTYPE=BND;POS=32618423;STRANDS=+-:5;IMPRECISE;CIPOS=-10,9;CIEND=-9,6;CIPOS95=0,0;CIEND95=-1,0;MATEID=260259_2;EVENT=260259;SU=5;PE=0;SR=5;ALG=PROD;AF=0.0001026;NSAMP=3;MSQ=13.45;RECLASSIFIED;AC=3;AN=29246;NFAM=3
chr19	32618867	260259_2	N	]chr19:32618423]N	244.89	LOW	SVTYPE=BND;POS=32618423;STRANDS=+-:5;IMPRECISE;CIPOS=-9,6;CIEND=-10,9;CIPOS95=-1,0;CIEND95=0,0;MATEID=260259_1;EVENT=260259;SECONDARY;SU=5;PE=0;SR=5;ALG=PROD;AF=0.0001026;NSAMP=3;MSQ=13.45;RECLASSIFIED;AC=3;AN=29246;NFAM=3
chr19	32621475	571883_2	N	N]chr19:32611781]	44.83	LOW	SVTYPE=BND;POS=32621475;STRANDS=++:5;IMPRECISE;CIPOS=-10,425;CIEND=-10,271;CIPOS95=0,141;CIEND95=-2,83;MATEID=571883_1;EVENT=571883;SECONDARY;SU=5;PE=5;SR=0;ALG=PROD;AF=3.419e-05;NSAMP=1;MSQ=44.83;AC=1;AN=29246;NFAM=1
chr19	32627385	105533_2	N	N[chr7:92104175[	4835.7	LOW	SVTYPE=BND;POS=32627385;STRANDS=-+:37;CIPOS=-9,8;CIEND=-9,8;CIPOS95=0,0;CIEND95=0,0;MATEID=105533_1;EVENT=105533;SECONDARY;SU=37;PE=0;SR=37;ALG=PROD;AF=0.005744;NSAMP=168;MSQ=20.82;AC=168;AN=29246;NFAM=167
chr19	32627385	35721_2	N	N]chr15:40842809]	6736.87	LOW	SVTYPE=BND;POS=32627385;STRANDS=++:21;CIPOS=-9,8;CIEND=-9,8;CIPOS95=0,0;CIEND95=0,0;MATEID=35721_1;EVENT=35721;SECONDARY;SU=21;PE=0;SR=21;ALG=PROD;AF=0.006702;NSAMP=196;MSQ=22.19;AC=196;AN=29246;NFAM=195
chr19	32627385	77232_2	N	N]chr4:8997588]	11942.5	LOW	SVTYPE=BND;POS=32627385;STRANDS=++:13;CIPOS=-29,28;CIEND=-29,28;CIPOS95=0,0;CIEND95=0,0;MATEID=77232_1;EVENT=77232;SECONDARY;SU=13;PE=0;SR=13;ALG=PROD;AF=0.0108;NSAMP=310;MSQ=22.05;AC=316;AN=29246;NFAM=309
chr19	32640031	491991	N	<DUP>	386.34	PASS	SVTYPE=DUP;POS=32640031;SVLEN=1040;END=32641071;STRANDS=-+:40;IMPRECISE;CIPOS=-76,29;CIEND=-30,271;CIPOS95=-15,15;CIEND95=-26,26;SU=40;PE=40;SR=0;ALG=PROD;AF=6.839e-05;NSAMP=2;MSQ=191.4;AC=2;AN=29246;NFAM=1
chr19	32656024	105534_2	N	N[chr7:38610235[	900366	LOW	SVTYPE=BND;POS=32656024;STRANDS=-+:5;IMPRECISE;CIPOS=-10,329;CIEND=-507,6;CIPOS95=-2,111;CIEND95=-176,0;MATEID=105534_1;EVENT=105534;SECONDARY;SU=5;PE=5;SR=0;ALG=PROD;AF=0.2966;NSAMP=8675;MSQ=59.62;AC=8675;AN=29246;NFAM=7991
chr19	32656062	6397_2	N	]chr1:54130811]N	214.89	LOW	SVTYPE=BND;POS=32656062;STRANDS=+-:33;IMPRECISE;CIPOS=-294,29;CIEND=-10,415;CIPOS95=-16,16;CIEND95=-10,78;MATEID=6397_1;EVENT=6397;SECONDARY;SU=33;PE=33;SR=0;ALG=PROD;AF=0.000171;NSAMP=5;MSQ=28.82;AC=5;AN=29246;NFAM=5
chr19	32656216	77233_2	N	]chr4:65576151]N	113.25	LOW	SVTYPE=BND;POS=32656216;STRANDS=+-:5;IMPRECISE;CIPOS=-472,9;CIEND=-7,497;CIPOS95=-138,1;CIEND95=0,175;MATEID=77233_1;EVENT=77233;SECONDARY;SU=5;PE=5;SR=0;ALG=PROD;AF=0.0002052;NSAMP=6;MSQ=18.35;AC=6;AN=29246;NFAM=6
chr19	32659525	260260_1	N	N[chr19:32659768[	4008.93	PASS	SVTYPE=BND;POS=32659525;STRANDS=+-:108;CIPOS=-4,3;CIEND=-3,3;CIPOS95=0,0;CIEND95=0,0;MATEID=260260_2;EVENT=260260;SU=108;PE=4;SR=104;ALG=PROD;AF=0.0004103;NSAMP=12;MSQ=324.88;RECLASSIFIED;AC=12;AN=29246;NFAM=12
chr19	32659768	260260_2	N	]chr19:32659525]N	4008.93	PASS	SVTYPE=BND;POS=32659525;STRANDS=+-:108;CIPOS=-3,3;CIEND=-4,3;CIPOS95=0,0;CIEND95=0,0;MATEID=260260_1;EVENT=260260;SECONDARY;SU=108;PE=4;SR=104;ALG=PROD;AF=0.0004103;NSAMP=12;MSQ=324.88;RECLASSIFIED;AC=12;AN=29246;NFAM=12
chr19	32661221	34041_2	N	[chr14:76524529[N	123.04	LOW	SVTYPE=BND;POS=32661221;STRANDS=--:4;CIPOS=-9,8;CIEND=-9,8;CIPOS95=0,0;CIEND95=0,0;MATEID=34041_1;EVENT=34041;SECONDARY;SU=4;PE=0;SR=4;ALG=PROD;AF=0.000171;NSAMP=5;MSQ=10.07;AC=5;AN=29246;NFAM=5
chr19	32662176	491992	N	<DUP>	160.25	PASS	SVTYPE=DUP;POS=32662176;SVLEN=771;END=32662947;STRANDS=-+:12;IMPRECISE;CIPOS=-430,9;CIEND=-10,327;CIPOS95=-55,1;CIEND95=-3,53;SU=12;PE=12;SR=0;ALG=PROD;AF=0.0001026;NSAMP=3;MSQ=38.46;AC=3;AN=29246;NFAM=3
chr19	32685701	260261	N	<DEL>	422.69	PASS	SVTYPE=DEL;POS=32685701;SVLEN=-4233;END=32689934;STRANDS=+-:15;IMPRECISE;CIPOS=-5,9;CIEND=-10,8;CIPOS95=-1,1;CIEND95=-1,1;SU=15;PE=12;SR=3;ALG=PROD;AF=3.419e-05;NSAMP=1;MSQ=422.69;AC=1;AN=29246;NFAM=1
chr19	32687422	260262_1	N	N[chr19:32687977[	574.09	LOW	SVTYPE=BND;POS=32687422;STRANDS=+-:14;CIPOS=-10,9;CIEND=-3,2;CIPOS95=0,0;CIEND95=0,0;MATEID=260262_2;EVENT=260262;SU=14;PE=3;SR=11;ALG=PROD;AF=6.839e-05;NSAMP=2;MSQ=13.69;RECLASSIFIED;AC=2;AN=29246;NFAM=2
chr19	32687977	260262_2	N	]chr19:32687422]N	574.09	LOW	SVTYPE=BND;POS=32687422;STRANDS=+-:14;CIPOS=-3,2;CIEND=-10,9;CIPOS95=0,0;CIEND95=0,0;MATEID=260262_1;EVENT=260262;SECONDARY;SU=14;PE=3;SR=11;ALG=PROD;AF=6.839e-05;NSAMP=2;MSQ=13.69;RECLASSIFIED;AC=2;AN=29246;NFAM=2
chr19	32692105	260263	N	<DEL>	659.01	PASS	SVTYPE=DEL;POS=32692105;SVLEN=-82;END=32692187;STRANDS=+-:19;CIPOS=-1,0;CIEND=-1,0;CIPOS95=0,0;CIEND95=0,0;SU=19;PE=0;SR=19;ALG=PROD;AF=3.42e-05;NSAMP=1;MSQ=599.59;AC=1;AN=29240;NFAM=1
chr19	32703849	571884	N	<INV>	24.48	LOW	SVTYPE=INV;POS=32703849;SVLEN=1264;END=32705113;STRANDS=++:4,--:1;IMPRECISE;CIPOS=-10,467;CIEND=-10,692;CIPOS95=-2,195;CIEND95=-2,222;SU=5;PE=5;SR=0;ALG=PROD;AF=3.419e-05;NSAMP=1;MSQ=23.81;AC=1;AN=29246;NFAM=1
chr19	32712135	260266_1	N	N[chr19:32712432[	174.99	LOW	SVTYPE=BND;POS=32712135;STRANDS=+-:4;CIPOS=-9,8;CIEND=-9,8;CIPOS95=0,0;CIEND95=0,0;MATEID=260266_2;EVENT=260266;SU=4;PE=0;SR=4;ALG=PROD;AF=0.0002393;NSAMP=7;MSQ=15.5;RECLASSIFIED;AC=7;AN=29246;NFAM=7
chr19	32712374	260267_1	N	N[chr19:32712425[	23659.1	LOW	SVTYPE=BND;POS=32712374;STRANDS=+-:585;CIPOS=-1,1;CIEND=-1,1;CIPOS95=0,0;CIEND95=0,0;MATEID=260267_2;EVENT=260267;SU=585;PE=8;SR=577;ALG=PROD;AF=0.004924;NSAMP=142;MSQ=154.01;RECLASSIFIED;AC=144;AN=29246;NFAM=137
chr19	32712425	260267_2	N	]chr19:32712374]N	23659.1	LOW	SVTYPE=BND;POS=32712374;STRANDS=+-:585;CIPOS=-1,1;CIEND=-1,1;CIPOS95=0,0;CIEND95=0,0;MATEID=260267_1;EVENT=260267;SECONDARY;SU=585;PE=8;SR=577;ALG=PROD;AF=0.004924;NSAMP=142;MSQ=154.01;RECLASSIFIED;AC=144;AN=29246;NFAM=137
chr19	32712432	260266_2	N	]chr19:32712135]N	174.99	LOW	SVTYPE=BND;POS=32712135;STRANDS=+-:4;CIPOS=-9,8;CIEND=-9,8;CIPOS95=0,0;CIEND95=0,0;MATEID=260266_1;EVENT=260266;SECONDARY;SU=4;PE=0;SR=4;ALG=PROD;AF=0.0002393;NSAMP=7;MSQ=15.5;RECLASSIFIED;AC=7;AN=29246;NFAM=7
chr19	32720147	260268_1	N	N[chr19:32720434[	184040	LOW	SVTYPE=BND;POS=32720147;STRANDS=+-:4;IMPRECISE;CIPOS=-3,9;CIEND=-9,8;CIPOS95=0,1;CIEND95=0,0;MATEID=260268_2;EVENT=260268;SU=4;PE=0;SR=4;ALG=PROD;AF=0.1447;NSAMP=4230;MSQ=26.06;RECLASSIFIED;AC=4230;AN=29240;NFAM=4133
chr19	32720394	491993_1	N	]chr19:32720713]N	545.62	LOW	SVTYPE=BND;POS=32720394;STRANDS=-+:4;IMPRECISE;CIPOS=-10,9;CIEND=-10,9;CIPOS95=-1,1;CIEND95=-1,1;MATEID=491993_2;EVENT=491993;SU=4;PE=1;SR=3;ALG=PROD;AF=0.0006155;NSAMP=18;MSQ=7.98;RECLASSIFIED;AC=18;AN=29244;NFAM=18
chr19	32720434	260268_2	N	]chr19:32720147]N	184040	LOW	SVTYPE=BND;POS=32720147;STRANDS=+-:4;IMPRECISE;CIPOS=-9,8;CIEND=-3,9;CIPOS95=0,0;CIEND95=0,1;MATEID=260268_1;EVENT=260268;SECONDARY;SU=4;PE=0;SR=4;ALG=PROD;AF=0.1447;NSAMP=4230;MSQ=26.06;RECLASSIFIED;AC=4230;AN=29240;NFAM=4133
chr19	32720713	491993_2	N	N[chr19:32720394[	545.62	LOW	SVTYPE=BND;POS=32720394;STRANDS=-+:4;IMPRECISE;CIPOS=-10,9;CIEND=-10,9;CIPOS95=-1,1;CIEND95=-1,1;MATEID=491993_1;EVENT=491993;SECONDARY;SU=4;PE=1;SR=3;ALG=PROD;AF=0.0006155;NSAMP=18;MSQ=7.98;RECLASSIFIED;AC=18;AN=29244;NFAM=18
chr19	32721680	112335_2	N	]chr8:117667474]N	1109.97	LOW	SVTYPE=BND;POS=32721680;STRANDS=+-:78;IMPRECISE;CIPOS=-30,9;CIEND=-2,20;CIPOS95=-2,2;CIEND95=0,0;MATEID=112335_1;EVENT=112335;SECONDARY;SU=78;PE=77;SR=1;ALG=PROD;AF=0.001299;NSAMP=38;MSQ=26.39;AC=38;AN=29246;NFAM=38
chr19	32721684	21383_2	N	]chr10:94531913]N	1637.49	LOW	SVTYPE=BND;POS=32721684;STRANDS=+-:8;IMPRECISE;CIPOS=-501,29;CIEND=-30,583;CIPOS95=-88,29;CIEND95=-30,102;MATEID=21383_1;EVENT=21383;SECONDARY;SU=8;PE=8;SR=0;ALG=PROD;AF=0.0006839;NSAMP=20;MSQ=65.22;AC=20;AN=29246;NFAM=19
chr19	32721701	41014_1	N	N]chrX:9792160]	1991.71	LOW	SVTYPE=BND;POS=32721701;STRANDS=++:6;IMPRECISE;CIPOS=-30,446;CIEND=-27,582;CIPOS95=-30,113;CIEND95=-27,207;MATEID=41014_2;EVENT=41014;SU=6;PE=6;SR=0;ALG=PROD;AF=0.002496;NSAMP=62;MSQ=20.47;AC=73;AN=29246;NFAM=61
chr19	32721714	6399_2	N	]chr1:7863127]N	1434.56	LOW	SVTYPE=BND;POS=32721714;STRANDS=+-:98;IMPRECISE;CIPOS=-10,9;CIEND=-6,29;CIPOS95=0,0;CIEND95=-1,1;MATEID=6399_1;EVENT=6399;SECONDARY;SU=98;PE=91;SR=7;ALG=PROD;AF=0.0004103;NSAMP=12;MSQ=111.83;AC=12;AN=29246;NFAM=12
chr19	32721724	21382_2	N	N[chr10:94531640[	3823.81	LOW	SVTYPE=BND;POS=32721724;STRANDS=-+:13;IMPRECISE;CIPOS=-36,316;CIEND=-494,36;CIPOS95=-36,43;CIEND95=-97,36;MATEID=21382_1;EVENT=21382;SECONDARY;SU=13;PE=13;SR=0;ALG=PROD;AF=0.003214;NSAMP=94;MSQ=24.53;AC=94;AN=29246;NFAM=91
chr19	32721724	6398_2	N	N[chr1:7862977[	2387.7	LOW	SVTYPE=BND;POS=32721724;STRANDS=-+:89;IMPRECISE;CIPOS=-22,275;CIEND=-401,8;CIPOS95=-11,11;CIEND95=-69,8;MATEID=6398_1;EVENT=6398;SECONDARY;SU=89;PE=89;SR=0;ALG=PROD;AF=0.001436;NSAMP=42;MSQ=47.57;AC=42;AN=29246;NFAM=42
chr19	32721725	112516_2	N	N[chr8:117667362[	10660	LOW	SVTYPE=BND;POS=32721725;STRANDS=-+:256;CIPOS=-10,4;CIEND=-8,3;CIPOS95=0,0;CIEND95=0,0;MATEID=112516_1;EVENT=112516;SECONDARY;SU=256;PE=160;SR=96;ALG=PROD;AF=0.005231;NSAMP=153;MSQ=55.67;AC=153;AN=29246;NFAM=152
chr19	32721725	21380_2	N	N]chr10:9553426]	1430.71	LOW	SVTYPE=BND;POS=32721725;STRANDS=++:71;IMPRECISE;CIPOS=-11,49;CIEND=-9,49;CIPOS95=0,0;CIEND95=-1,1;MATEID=21380_1;EVENT=21380;SECONDARY;SU=71;PE=66;SR=5;ALG=PROD;AF=0.00106;NSAMP=31;MSQ=34.83;AC=31;AN=29246;NFAM=30
chr19	32721725	64983_2	N	N[chr3:151368587[	1196.78	LOW	SVTYPE=BND;POS=32721725;STRANDS=-+:9;CIPOS=-29,28;CIEND=-29,28;CIPOS95=0,0;CIEND95=0,0;MATEID=64983_1;EVENT=64983;SECONDARY;SU=9;PE=0;SR=9;ALG=PROD;AF=0.001334;NSAMP=39;MSQ=18.97;AC=39;AN=29246;NFAM=39
chr19	32721725	64984_2	N	N]chr3:132989556]	974.93	LOW	SVTYPE=BND;POS=32721725;STRANDS=++:4;CIPOS=-29,28;CIEND=-29,28;CIPOS95=0,0;CIEND95=0,0;MATEID=64984_1;EVENT=64984;SECONDARY;SU=4;PE=0;SR=4;ALG=PROD;AF=0.001026;NSAMP=30;MSQ=19.18;AC=30;AN=29246;NFAM=29
chr19	32721725	87679_2	N	N]chr5:55106314]	5006.05	LOW	SVTYPE=BND;POS=32721725;STRANDS=++:24;IMPRECISE;CIPOS=-32,49;CIEND=-10,49;CIPOS95=-2,2;CIEND95=-3,3;MATEID=87679_1;EVENT=87679;SECONDARY;SU=24;PE=23;SR=1;ALG=PROD;AF=0.00571;NSAMP=167;MSQ=20.91;AC=167;AN=29246;NFAM=165
chr19	32721727	21381_2	N	[chr10:9553306[N	788.32	LOW	SVTYPE=BND;POS=32721727;STRANDS=--:27;IMPRECISE;CIPOS=-417,29;CIEND=-544,9;CIPOS95=-73,29;CIEND95=-130,9;MATEID=21381_1;EVENT=21381;SECONDARY;SU=27;PE=27;SR=0;ALG=PROD;AF=0.0003419;NSAMP=10;MSQ=39.32;AC=10;AN=29246;NFAM=10
chr19	32721759	41168_1	N	[chrX:9791968[N	75.12	LOW	SVTYPE=BND;POS=32721759;STRANDS=--:7;IMPRECISE;CIPOS=-411,29;CIEND=-553,25;CIPOS95=-78,29;CIEND95=-198,25;MATEID=41168_2;EVENT=41168;SU=7;PE=7;SR=0;ALG=PROD;AF=3.419e-05;NSAMP=1;MSQ=62.74;AC=1;AN=29246;NFAM=1
chr19	32721776	87680_2	N	[chr5:89187001[N	16339.7	LOW	SVTYPE=BND;POS=32721776;STRANDS=--:7;IMPRECISE;CIPOS=-477,49;CIEND=-664,43;CIPOS95=-70,49;CIEND95=-151,43;MATEID=87680_1;EVENT=87680;SECONDARY;SU=7;PE=7;SR=0;ALG=PROD;AF=0.01371;NSAMP=401;MSQ=32.33;AC=401;AN=29246;NFAM=400
chr19	32723393	260270	N	<DEL>	554.12	PASS	SVTYPE=DEL;POS=32723393;SVLEN=-2740;END=32726133;STRANDS=+-:34;IMPRECISE;CIPOS=-30,267;CIEND=-85,49;CIPOS95=-30,30;CIEND95=-16,16;SU=34;PE=34;SR=0;ALG=PROD;AF=0.0001026;NSAMP=3;MSQ=184.71;AC=3;AN=29246;NFAM=3
chr19	32734144	260273	N	<DEL>	1458.6	PASS	SVTYPE=DEL;POS=32734144;SVLEN=-5441;END=32739585;STRANDS=+-:43;IMPRECISE;CIPOS=-10,400;CIEND=-406,9;CIPOS95=-10,50;CIEND95=-61,9;SU=43;PE=43;SR=0;ALG=PROD;AF=0.0001026;NSAMP=3;MSQ=273.54;AC=3;AN=29246;NFAM=3
chr19	32734145	260272	N	<DEL>	2618.77	PASS	SVTYPE=DEL;POS=32734145;SVLEN=-3002;END=32737147;STRANDS=+-:109;CIPOS=-4,2;CIEND=-8,7;CIPOS95=0,0;CIEND95=0,0;SU=109;PE=51;SR=58;ALG=PROD;AF=0.0001026;NSAMP=3;MSQ=521.42;AC=3;AN=29246;NFAM=3
chr19	32737296	260274	N	<DEL>	2502.24	PASS	SVTYPE=DEL;POS=32737296;SVLEN=-2289;END=32739585;STRANDS=+-:79;CIPOS=-5,5;CIEND=-6,3;CIPOS95=0,0;CIEND95=0,0;SU=79;PE=39;SR=40;ALG=PROD;AF=0.0001026;NSAMP=3;MSQ=524.47;AC=3;AN=29246;NFAM=3
chr19	32739560	491995_1	N	]chr19:32740221]N	36689	LOW	SVTYPE=BND;POS=32739560;STRANDS=-+:4;IMPRECISE;CIPOS=-433,9;CIEND=-10,361;CIPOS95=-153,2;CIEND95=-2,124;MATEID=491995_2;EVENT=491995;SU=4;PE=4;SR=0;ALG=PROD;AF=0.04271;NSAMP=1249;MSQ=21.17;RECLASSIFIED;AC=1249;AN=29246;NFAM=1242
chr19	32740221	491995_2	N	N[chr19:32739560[	36689	LOW	SVTYPE=BND;POS=32739560;STRANDS=-+:4;IMPRECISE;CIPOS=-10,361;CIEND=-433,9;CIPOS95=-2,124;CIEND95=-153,2;MATEID=491995_1;EVENT=491995;SECONDARY;SU=4;PE=4;SR=0;ALG=PROD;AF=0.04271;NSAMP=1249;MSQ=21.17;RECLASSIFIED;AC=1249;AN=29246;NFAM=1242
chr19	32743642	260275	N	<DEL>	2481.77	PASS	SVTYPE=DEL;POS=32743642;SVLEN=-1416;END=32745058;STRANDS=+-:108;CIPOS=-22,20;CIEND=-22,20;CIPOS95=0,0;CIEND95=0,0;SU=108;PE=58;SR=50;ALG=PROD;AF=0.0001026;NSAMP=3;MSQ=827.26;AC=3;AN=29246;NFAM=1
chr19	32745784	260277_1	N	N[chr19:32747042[	7692.71	LOW	SVTYPE=BND;POS=32745784;STRANDS=+-:4;IMPRECISE;CIPOS=-10,348;CIEND=-438,9;CIPOS95=-2,95;CIEND95=-132,1;MATEID=260277_2;EVENT=260277;SU=4;PE=4;SR=0;ALG=PROD;AF=0.001846;NSAMP=54;MSQ=79.22;RECLASSIFIED;AC=54;AN=29246;NFAM=52
chr19	32746088	491997_1	N	]chr19:32747029]N	6736.47	LOW	SVTYPE=BND;POS=32746088;STRANDS=-+:11;IMPRECISE;CIPOS=-290,29;CIEND=-30,427;CIPOS95=-68,29;CIEND95=-30,128;MATEID=491997_2;EVENT=491997;SU=11;PE=11;SR=0;ALG=PROD;AF=0.008104;NSAMP=237;MSQ=13.67;RETAINED;RECLASSIFIED;AC=237;AN=29246;NFAM=236
chr19	32746873	491998_1	N	]chr19:44946207]N	2191.28	LOW	SVTYPE=BND;POS=32746873;STRANDS=-+:4;CIPOS=-9,8;CIEND=-9,8;CIPOS95=0,0;CIEND95=0,0;MATEID=491998_2;EVENT=491998;SU=4;PE=0;SR=4;ALG=PROD;AF=0.003556;NSAMP=104;MSQ=11.28;RECLASSIFIED;AC=104;AN=29246;NFAM=104
chr19	32747029	491997_2	N	N[chr19:32746088[	6736.47	LOW	SVTYPE=BND;POS=32746088;STRANDS=-+:11;IMPRECISE;CIPOS=-30,427;CIEND=-290,29;CIPOS95=-30,128;CIEND95=-68,29;MATEID=491997_1;EVENT=491997;SECONDARY;SU=11;PE=11;SR=0;ALG=PROD;AF=0.008104;NSAMP=237;MSQ=13.67;RETAINED;RECLASSIFIED;AC=237;AN=29246;NFAM=236
chr19	32747042	260277_2	N	]chr19:32745784]N	7692.71	LOW	SVTYPE=BND;POS=32745784;STRANDS=+-:4;IMPRECISE;CIPOS=-438,9;CIEND=-10,348;CIPOS95=-132,1;CIEND95=-2,95;MATEID=260277_1;EVENT=260277;SECONDARY;SU=4;PE=4;SR=0;ALG=PROD;AF=0.001846;NSAMP=54;MSQ=79.22;RECLASSIFIED;AC=54;AN=29246;NFAM=52
chr19	32752470	260278	N	<DEL>	1490.18	PASS	SVTYPE=DEL;POS=32752470;SVLEN=-570;END=32753040;STRANDS=+-:12;IMPRECISE;CIPOS=-30,29;CIEND=-30,29;CIPOS95=-1,1;CIEND95=-1,1;SU=12;PE=9;SR=3;ALG=PROD;AF=0.0001369;NSAMP=4;MSQ=235.17;AC=4;AN=29216;NFAM=4
chr19	32752479	260279	N	<DEL>	1504.14	PASS	SVTYPE=DEL;POS=32752479;SVLEN=-1008;END=32753487;STRANDS=+-:47;CIPOS=-10,9;CIEND=-10,9;CIPOS95=0,0;CIEND95=0,0;SU=47;PE=29;SR=18;ALG=PROD;AF=0.0001026;NSAMP=3;MSQ=376.52;AC=3;AN=29246;NFAM=3
chr19	32758311	260280_1	N	N[chr19:32758631[	245.05	LOW	SVTYPE=BND;POS=32758311;STRANDS=+-:6;CIPOS=-6,5;CIEND=-6,5;CIPOS95=0,0;CIEND95=0,0;MATEID=260280_2;EVENT=260280;SU=6;PE=0;SR=6;ALG=PROD;AF=0.0001368;NSAMP=4;MSQ=57.17;RECLASSIFIED;AC=4;AN=29246;NFAM=4
chr19	32758631	260280_2	N	]chr19:32758311]N	245.05	LOW	SVTYPE=BND;POS=32758311;STRANDS=+-:6;CIPOS=-6,5;CIEND=-6,5;CIPOS95=0,0;CIEND95=0,0;MATEID=260280_1;EVENT=260280;SECONDARY;SU=6;PE=0;SR=6;ALG=PROD;AF=0.0001368;NSAMP=4;MSQ=57.17;RECLASSIFIED;AC=4;AN=29246;NFAM=4
chr19	32761296	21384_2	N	[chr10:9350326[N	23634.9	LOW	SVTYPE=BND;POS=32761296;STRANDS=--:36;IMPRECISE;CIPOS=-551,10;CIEND=-498,9;CIPOS95=-112,10;CIEND95=-71,9;MATEID=21384_1;EVENT=21384;SECONDARY;SU=36;PE=36;SR=0;ALG=PROD;AF=0.01617;NSAMP=473;MSQ=45.15;AC=473;AN=29246;NFAM=467
chr19	32761429	21385_2	N	N]chr10:9350239]	15778.5	LOW	SVTYPE=BND;POS=32761429;STRANDS=++:396;CIPOS=-2,9;CIEND=-10,9;CIPOS95=0,0;CIEND95=0,0;MATEID=21385_1;EVENT=21385;SECONDARY;SU=396;PE=366;SR=30;ALG=PROD;AF=0.01132;NSAMP=331;MSQ=44.57;AC=331;AN=29246;NFAM=329
chr19	32764929	34042_2	N	[chr14:39482135[N	18675.2	LOW	SVTYPE=BND;POS=32764929;STRANDS=--:643;IMPRECISE;CIPOS=-269,9;CIEND=-60,10;CIPOS95=-13,9;CIEND95=-2,2;MATEID=34042_1;EVENT=34042;SECONDARY;SU=643;PE=643;SR=0;ALG=PROD;AF=0.01498;NSAMP=438;MSQ=28.82;AC=438;AN=29246;NFAM=435
chr19	32765117	34043_2	N	N]chr14:39481867]	218.39	LOW	SVTYPE=BND;POS=32765117;STRANDS=++:5;IMPRECISE;CIPOS=-10,589;CIEND=-10,513;CIPOS95=0,209;CIEND95=-1,165;MATEID=34043_1;EVENT=34043;SECONDARY;SU=5;PE=5;SR=0;ALG=PROD;AF=0.0003761;NSAMP=11;MSQ=15.34;AC=11;AN=29246;NFAM=11
chr19	32772717	87682_2	N	]chr5:97179193]N	137.83	LOW	SVTYPE=BND;POS=32772717;STRANDS=+-:8;IMPRECISE;CIPOS=-410,49;CIEND=-47,413;CIPOS95=-98,49;CIEND95=-47,128;MATEID=87682_1;EVENT=87682;SECONDARY;SU=8;PE=8;SR=0;ALG=PROD;AF=3.419e-05;NSAMP=1;MSQ=137.83;AC=1;AN=29246;NFAM=1
chr19	32772730	87681_2	N	N[chr5:97162932[	71.76	LOW	SVTYPE=BND;POS=32772730;STRANDS=-+:6;IMPRECISE;CIPOS=-49,352;CIEND=-467,47;CIPOS95=-49,103;CIEND95=-135,47;MATEID=87681_1;EVENT=87681;SECONDARY;SU=6;PE=6;SR=0;ALG=PROD;AF=3.419e-05;NSAMP=1;MSQ=71.63;AC=1;AN=29246;NFAM=1
chr19	32778633	260282	N	<DEL>	14.92	PASS	SVTYPE=DEL;POS=32778633;SVLEN=-2379;END=32781012;STRANDS=+-:4;IMPRECISE;CIPOS=-10,350;CIEND=-417,9;CIPOS95=-2,109;CIEND95=-136,2;SU=4;PE=4;SR=0;ALG=PROD;AF=3.419e-05;NSAMP=1;MSQ=14.92;AC=1;AN=29246;NFAM=1
chr19	32787326	260283_1	N	N[chr19:32788501[	7289.66	PASS	SVTYPE=BND;POS=32787326;STRANDS=+-:231;CIPOS=-24,24;CIEND=-26,22;CIPOS95=0,0;CIEND95=0,0;MATEID=260283_2;EVENT=260283;SU=231;PE=167;SR=64;ALG=PROD;AF=0.0005129;NSAMP=14;MSQ=520.69;RECLASSIFIED;AC=15;AN=29246;NFAM=14
chr19	32788501	260283_2	N	]chr19:32787326]N	7289.66	PASS	SVTYPE=BND;POS=32787326;STRANDS=+-:231;CIPOS=-26,22;CIEND=-24,24;CIPOS95=0,0;CIEND95=0,0;MATEID=260283_1;EVENT=260283;SECONDARY;SU=231;PE=167;SR=64;ALG=PROD;AF=0.0005129;NSAMP=14;MSQ=520.69;RECLASSIFIED;AC=15;AN=29246;NFAM=14
chr19	32794141	260284	N	<DEL>	479.61	PASS	SVTYPE=DEL;POS=32794141;SVLEN=-2857;END=32796998;STRANDS=+-:21;IMPRECISE;CIPOS=-10,263;CIEND=-238,9;CIPOS95=-2,66;CIEND95=-48,2;SU=21;PE=21;SR=0;ALG=PROD;AF=3.419e-05;NSAMP=1;MSQ=479.61;AC=1;AN=29246;NFAM=1
chr19	32796230	260285	N	<DEL>	626.39	PASS	SVTYPE=DEL;POS=32796230;SVLEN=-2831;END=32799061;STRANDS=+-:27;CIPOS=-3,2;CIEND=-3,1;CIPOS95=0,0;CIEND95=0,0;SU=27;PE=15;SR=12;ALG=PROD;AF=3.419e-05;NSAMP=1;MSQ=626.39;AC=1;AN=29246;NFAM=1
chr19	32802121	571885_1	N	[chr19:32802224[N	237.04	LOW	SVTYPE=BND;POS=32802121;STRANDS=--:10;CIPOS=-30,29;CIEND=-30,29;CIPOS95=0,0;CIEND95=0,0;MATEID=571885_2;EVENT=571885;SU=10;PE=0;SR=10;ALG=PROD;AF=0.000171;NSAMP=5;MSQ=21.45;AC=5;AN=29246;NFAM=5
chr19	32802131	260286_1	N	N[chr19:32802226[	6730.5	LOW	SVTYPE=BND;POS=32802131;STRANDS=+-:81;CIPOS=-8,6;CIEND=-4,9;CIPOS95=0,0;CIEND95=0,0;MATEID=260286_2;EVENT=260286;SU=81;PE=0;SR=81;ALG=PROD;AF=0.001607;NSAMP=46;MSQ=119.25;RECLASSIFIED;AC=47;AN=29242;NFAM=46
chr19	32802224	571885_2	N	[chr19:32802121[N	237.04	LOW	SVTYPE=BND;POS=32802224;STRANDS=--:10;CIPOS=-30,29;CIEND=-30,29;CIPOS95=0,0;CIEND95=0,0;MATEID=571885_1;EVENT=571885;SECONDARY;SU=10;PE=0;SR=10;ALG=PROD;AF=0.000171;NSAMP=5;MSQ=21.45;AC=5;AN=29246;NFAM=5
chr19	32802226	260286_2	N	]chr19:32802131]N	6730.5	LOW	SVTYPE=BND;POS=32802131;STRANDS=+-:81;CIPOS=-4,9;CIEND=-8,6;CIPOS95=0,0;CIEND95=0,0;MATEID=260286_1;EVENT=260286;SECONDARY;SU=81;PE=0;SR=81;ALG=PROD;AF=0.001607;NSAMP=46;MSQ=119.25;RECLASSIFIED;AC=47;AN=29242;NFAM=46
chr19	32804256	260287	N	<DEL>	212.85	PASS	SVTYPE=DEL;POS=32804256;SVLEN=-1623;END=32805879;STRANDS=+-:10;IMPRECISE;CIPOS=-10,355;CIEND=-354,9;CIPOS95=-1,72;CIEND95=-73,2;SU=10;PE=10;SR=0;ALG=PROD;AF=3.419e-05;NSAMP=1;MSQ=212.85;AC=1;AN=29246;NFAM=1
chr19	32805199	47976_2	N	N[chr2:134895332[	21.19	LOW	SVTYPE=BND;POS=32805199;STRANDS=-+:4;CIPOS=-9,8;CIEND=-9,8;CIPOS95=0,0;CIEND95=0,0;MATEID=47976_1;EVENT=47976;SECONDARY;SU=4;PE=0;SR=4;ALG=PROD;AF=3.419e-05;NSAMP=1;MSQ=20.89;AC=1;AN=29246;NFAM=1
chr19	32806630	260288_1	N	N[chr19:32806914[	65.56	LOW	SVTYPE=BND;POS=32806630;STRANDS=+-:4;IMPRECISE;CIPOS=-7,9;CIEND=-9,8;CIPOS95=0,1;CIEND95=0,0;MATEID=260288_2;EVENT=260288;SU=4;PE=0;SR=4;ALG=PROD;AF=0.0001026;NSAMP=3;MSQ=16.44;RECLASSIFIED;AC=3;AN=29246;NFAM=3
chr19	32806914	260288_2	N	]chr19:32806630]N	65.56	LOW	SVTYPE=BND;POS=32806630;STRANDS=+-:4;IMPRECISE;CIPOS=-9,8;CIEND=-7,9;CIPOS95=0,0;CIEND95=0,1;MATEID=260288_1;EVENT=260288;SECONDARY;SU=4;PE=0;SR=4;ALG=PROD;AF=0.0001026;NSAMP=3;MSQ=16.44;RECLASSIFIED;AC=3;AN=29246;NFAM=3
chr19	32807296	47977_2	N	N]chr2:206071324]	90324.8	LOW	SVTYPE=BND;POS=32807296;STRANDS=++:4;CIPOS=-9,8;CIEND=-9,8;CIPOS95=0,0;CIEND95=0,0;MATEID=47977_1;EVENT=47977;SECONDARY;SU=4;PE=0;SR=4;ALG=PROD;AF=0.04209;NSAMP=1230;MSQ=60.36;AC=1231;AN=29246;NFAM=1212
chr19	32813858	77234_2	N	[chr4:182243944[N	1633.98	LOW	SVTYPE=BND;POS=32813858;STRANDS=--:85;IMPRECISE;CIPOS=-30,9;CIEND=-21,9;CIPOS95=-1,1;CIEND95=-1,1;MATEID=77234_1;EVENT=77234;SECONDARY;SU=85;PE=83;SR=2;ALG=PROD;AF=0.0006839;NSAMP=20;MSQ=41.21;AC=20;AN=29246;NFAM=20
chr19	32813870	77235_2	N	N]chr4:182244191]	175.17	LOW	SVTYPE=BND;POS=32813870;STRANDS=++:20;IMPRECISE;CIPOS=-30,433;CIEND=-30,510;CIPOS95=-30,76;CIEND95=-30,100;MATEID=77235_1;EVENT=77235;SECONDARY;SU=20;PE=20;SR=0;ALG=PROD;AF=6.839e-05;NSAMP=2;MSQ=35.74;AC=2;AN=29246;NFAM=2
chr19	32827357	40701_1	N	]chr20:34214249]N	436.82	LOW	SVTYPE=BND;POS=32827357;STRANDS=-+:29;IMPRECISE;CIPOS=-347,29;CIEND=-26,291;CIPOS95=-46,29;CIEND95=-26,56;MATEID=40701_2;EVENT=40701;SU=29;PE=29;SR=0;ALG=PROD;AF=6.839e-05;NSAMP=2;MSQ=218.41;AC=2;AN=29246;NFAM=1
chr19	32827679	40645_1	N	N[chr20:34214235[	212.4	LOW	SVTYPE=BND;POS=32827679;STRANDS=+-:30;CIPOS=-24,22;CIEND=-24,22;CIPOS95=0,0;CIEND95=0,0;MATEID=40645_2;EVENT=40645;SU=30;PE=18;SR=12;ALG=PROD;AF=6.839e-05;NSAMP=2;MSQ=106.2;AC=2;AN=29246;NFAM=1
chr19	32833167	260289	N	<DEL>	170.76	PASS	SVTYPE=DEL;POS=32833167;SVLEN=-4898;END=32838065;STRANDS=+-:10;IMPRECISE;CIPOS=-10,283;CIEND=-275,9;CIPOS95=-2,83;CIEND95=-56,2;SU=10;PE=10;SR=0;ALG=PROD;AF=3.419e-05;NSAMP=1;MSQ=170.76;AC=1;AN=29246;NFAM=1
chr19	32835910	117395_2	N	N]chr9:69820453]	525.39	LOW	SVTYPE=BND;POS=32835910;STRANDS=++:13;CIPOS=-29,28;CIEND=-29,28;CIPOS95=0,0;CIEND95=0,0;MATEID=117395_1;EVENT=117395;SECONDARY;SU=13;PE=0;SR=13;ALG=PROD;AF=0.0003077;NSAMP=8;MSQ=19.84;AC=9;AN=29246;NFAM=8
chr19	32835938	64985_2	N	N[chr3:35522111[	3973.27	LOW	SVTYPE=BND;POS=32835938;STRANDS=-+:142;CIPOS=-4,4;CIEND=-4,4;CIPOS95=0,0;CIEND95=0,0;MATEID=64985_1;EVENT=64985;SECONDARY;SU=142;PE=0;SR=142;ALG=PROD;AF=0.003317;NSAMP=97;MSQ=32.65;AC=97;AN=29246;NFAM=96
chr19	32836201	260290_1	N	N[chr19:32836301[	185.67	LOW	SVTYPE=BND;POS=32836201;STRANDS=+-:4;IMPRECISE;CIPOS=-10,7;CIEND=-9,8;CIPOS95=-1,0;CIEND95=0,0;MATEID=260290_2;EVENT=260290;SU=4;PE=0;SR=4;ALG=PROD;AF=3.419e-05;NSAMP=1;MSQ=185.67;RECLASSIFIED;AC=1;AN=29246;NFAM=1
chr19	32836301	260290_2	N	]chr19:32836201]N	185.67	LOW	SVTYPE=BND;POS=32836201;STRANDS=+-:4;IMPRECISE;CIPOS=-9,8;CIEND=-10,7;CIPOS95=0,0;CIEND95=-1,0;MATEID=260290_1;EVENT=260290;SECONDARY;SU=4;PE=0;SR=4;ALG=PROD;AF=3.419e-05;NSAMP=1;MSQ=185.67;RECLASSIFIED;AC=1;AN=29246;NFAM=1
chr19	32839314	260291	N	<DEL>	1171.56	PASS	SVTYPE=DEL;POS=32839314;SVLEN=-2140;END=32841454;STRANDS=+-:54;CIPOS=-29,21;CIEND=-30,29;CIPOS95=0,0;CIEND95=0,0;SU=54;PE=41;SR=13;ALG=PROD;AF=0.0001026;NSAMP=3;MSQ=390.52;AC=3;AN=29246;NFAM=3
chr19	32854698	260292	N	<DEL>	1213.96	PASS	SVTYPE=DEL;POS=32854698;SVLEN=-994;END=32855692;STRANDS=+-:50;CIPOS=-23,22;CIEND=-26,23;CIPOS95=0,0;CIEND95=0,0;SU=50;PE=34;SR=16;ALG=PROD;AF=3.419e-05;NSAMP=1;MSQ=605.48;AC=1;AN=29246;NFAM=1
chr19	32858844	260295_1	N	N[chr19:32859138[	545.37	LOW	SVTYPE=BND;POS=32858844;STRANDS=+-:42;CIPOS=-8,5;CIEND=-7,5;CIPOS95=0,0;CIEND95=0,0;MATEID=260295_2;EVENT=260295;SU=42;PE=0;SR=42;ALG=PROD;AF=0.0003077;NSAMP=9;MSQ=34.11;RECLASSIFIED;AC=9;AN=29246;NFAM=9
chr19	32859138	260295_2	N	]chr19:32858844]N	545.37	LOW	SVTYPE=BND;POS=32858844;STRANDS=+-:42;CIPOS=-7,5;CIEND=-8,5;CIPOS95=0,0;CIEND95=0,0;MATEID=260295_1;EVENT=260295;SECONDARY;SU=42;PE=0;SR=42;ALG=PROD;AF=0.0003077;NSAMP=9;MSQ=34.11;RECLASSIFIED;AC=9;AN=29246;NFAM=9
chr19	32875290	112517_2	N	[chr8:22340055[N	41.83	LOW	SVTYPE=BND;POS=32875290;STRANDS=--:5;IMPRECISE;CIPOS=-8,7;CIEND=-8,7;CIPOS95=0,1;CIEND95=0,1;MATEID=112517_1;EVENT=112517;SECONDARY;SU=5;PE=0;SR=5;ALG=PROD;AF=3.419e-05;NSAMP=1;MSQ=41.83;AC=1;AN=29246;NFAM=1
chr19	32882864	492000	N	<DUP>	106.93	PASS	SVTYPE=DUP;POS=32882864;SVLEN=6042;END=32888906;STRANDS=-+:12;IMPRECISE;CIPOS=-373,9;CIEND=-10,365;CIPOS95=-65,2;CIEND95=-2,65;SU=12;PE=12;SR=0;ALG=PROD;AF=3.419e-05;NSAMP=1;MSQ=105.8;AC=1;AN=29246;NFAM=1
chr19	32890878	260296_1	N	N[chr19:32890930[	170	LOW	SVTYPE=BND;POS=32890878;STRANDS=+-:6;CIPOS=-10,5;CIEND=-7,9;CIPOS95=0,0;CIEND95=0,0;MATEID=260296_2;EVENT=260296;SU=6;PE=0;SR=6;ALG=PROD;AF=3.419e-05;NSAMP=1;MSQ=164.88;RECLASSIFIED;AC=1;AN=29246;NFAM=1
chr19	32890930	260296_2	N	]chr19:32890878]N	170	LOW	SVTYPE=BND;POS=32890878;STRANDS=+-:6;CIPOS=-7,9;CIEND=-10,5;CIPOS95=0,0;CIEND95=0,0;MATEID=260296_1;EVENT=260296;SECONDARY;SU=6;PE=0;SR=6;ALG=PROD;AF=3.419e-05;NSAMP=1;MSQ=164.88;RECLASSIFIED;AC=1;AN=29246;NFAM=1
chr19	32896659	21386_2	N	N]chr10:31504014]	40.17	LOW	SVTYPE=BND;POS=32896659;STRANDS=++:4;IMPRECISE;CIPOS=-10,9;CIEND=-10,9;CIPOS95=-1,1;CIEND95=-1,1;MATEID=21386_1;EVENT=21386;SECONDARY;SU=4;PE=1;SR=3;ALG=PROD;AF=3.419e-05;NSAMP=1;MSQ=38.63;AC=1;AN=29246;NFAM=1
chr19	32901677	260298_1	N	N[chr19:32901816[	9.3	LOW	SVTYPE=BND;POS=32901677;STRANDS=+-:4;CIPOS=-9,8;CIEND=-9,8;CIPOS95=0,0;CIEND95=0,0;MATEID=260298_2;EVENT=260298;SU=4;PE=0;SR=4;ALG=PROD;AF=3.419e-05;NSAMP=1;MSQ=9.3;RETAINED;RECLASSIFIED;AC=1;AN=29246;NFAM=1
chr19	32901816	260298_2	N	]chr19:32901677]N	9.3	LOW	SVTYPE=BND;POS=32901677;STRANDS=+-:4;CIPOS=-9,8;CIEND=-9,8;CIPOS95=0,0;CIEND95=0,0;MATEID=260298_1;EVENT=260298;SECONDARY;SU=4;PE=0;SR=4;ALG=PROD;AF=3.419e-05;NSAMP=1;MSQ=9.3;RETAINED;RECLASSIFIED;AC=1;AN=29246;NFAM=1
chr19	32902055	64986_2	N	N[chr3:67999288[	162450	LOW	SVTYPE=BND;POS=32902055;STRANDS=-+:8;CIPOS=-29,28;CIEND=-29,28;CIPOS95=0,0;CIEND95=0,0;MATEID=64986_1;EVENT=64986;SECONDARY;SU=8;PE=0;SR=8;ALG=PROD;AF=0.1084;NSAMP=3169;MSQ=30.22;AC=3169;AN=29246;NFAM=3094
chr19	32913336	47978_2	N	N[chr2:45885003[	1294.07	LOW	SVTYPE=BND;POS=32913336;STRANDS=-+:6;CIPOS=-6,5;CIEND=-6,5;CIPOS95=0,0;CIEND95=0,0;MATEID=47978_1;EVENT=47978;SECONDARY;SU=6;PE=0;SR=6;ALG=PROD;AF=0.001539;NSAMP=43;MSQ=19.26;AC=45;AN=29246;NFAM=43
chr19	32919173	260299	N	<DEL>	1364.47	PASS	SVTYPE=DEL;POS=32919173;SVLEN=-1565;END=32920738;STRANDS=+-:48;IMPRECISE;CIPOS=-11,29;CIEND=-30,8;CIPOS95=-1,1;CIEND95=-3,3;SU=48;PE=45;SR=3;ALG=PROD;AF=0.0002052;NSAMP=6;MSQ=108.62;AC=6;AN=29246;NFAM=6
chr19	32930048	35722_2	N	N[chr15:22905495[	4.65	LOW	SVTYPE=BND;POS=32930048;STRANDS=-+:5;CIPOS=-10,9;CIEND=-9,6;CIPOS95=0,0;CIEND95=0,0;MATEID=35722_1;EVENT=35722;SECONDARY;SU=5;PE=1;SR=4;ALG=PROD;AF=3.419e-05;NSAMP=1;MSQ=4.64;AC=1;AN=29246;NFAM=1
chr19	32936969	96943_2	N	]chr6:32535921]N	289	LOW	SVTYPE=BND;POS=32936969;STRANDS=+-:9;IMPRECISE;CIPOS=-528,25;CIEND=-30,370;CIPOS95=-148,25;CIEND95=-30,56;MATEID=96943_1;EVENT=96943;SECONDARY;SU=9;PE=9;SR=0;ALG=PROD;AF=0.0005471;NSAMP=16;MSQ=15.54;AC=16;AN=29246;NFAM=16
chr19	32938786	492001_1	N	]chr19:32939585]N	3299.45	LOW	SVTYPE=BND;POS=32938786;STRANDS=-+:466;IMPRECISE;CIPOS=-25,10;CIEND=-14,46;CIPOS95=-5,5;CIEND95=-3,3;MATEID=492001_2;EVENT=492001;SU=466;PE=463;SR=3;ALG=PROD;AF=0.0001026;NSAMP=3;MSQ=98.15;RECLASSIFIED;AC=3;AN=29246;NFAM=3
chr19	32939090	117396_2	N	[chr9:109350880[N	16010.3	LOW	SVTYPE=BND;POS=32939090;STRANDS=--:29;CIPOS=-9,8;CIEND=-9,8;CIPOS95=0,0;CIEND95=0,0;MATEID=117396_1;EVENT=117396;SECONDARY;SU=29;PE=0;SR=29;ALG=PROD;AF=0.007591;NSAMP=222;MSQ=38.32;AC=222;AN=29246;NFAM=221
chr19	32939585	492001_2	N	N[chr19:32938786[	3299.45	LOW	SVTYPE=BND;POS=32938786;STRANDS=-+:466;IMPRECISE;CIPOS=-14,46;CIEND=-25,10;CIPOS95=-3,3;CIEND95=-5,5;MATEID=492001_1;EVENT=492001;SECONDARY;SU=466;PE=463;SR=3;ALG=PROD;AF=0.0001026;NSAMP=3;MSQ=98.15;RECLASSIFIED;AC=3;AN=29246;NFAM=3
chr19	32941416	260300_1	N	N[chr19:32942261[	4404.9	PASS	SVTYPE=BND;POS=32941416;STRANDS=+-:94;CIPOS=-10,7;CIEND=-10,4;CIPOS95=0,0;CIEND95=0,0;MATEID=260300_2;EVENT=260300;SU=94;PE=86;SR=8;ALG=PROD;AF=0.0002735;NSAMP=8;MSQ=440.89;RECLASSIFIED;AC=8;AN=29246;NFAM=7
chr19	32942261	260300_2	N	]chr19:32941416]N	4404.9	PASS	SVTYPE=BND;POS=32941416;STRANDS=+-:94;CIPOS=-10,4;CIEND=-10,7;CIPOS95=0,0;CIEND95=0,0;MATEID=260300_1;EVENT=260300;SECONDARY;SU=94;PE=86;SR=8;ALG=PROD;AF=0.0002735;NSAMP=8;MSQ=440.89;RECLASSIFIED;AC=8;AN=29246;NFAM=7
chr19	32947882	260301	N	<DEL>	392.44	PASS	SVTYPE=DEL;POS=32947882;SVLEN=-1522;END=32949404;STRANDS=+-:20;IMPRECISE;CIPOS=-10,257;CIEND=-263,9;CIPOS95=-1,58;CIEND95=-58,1;SU=20;PE=20;SR=0;ALG=PROD;AF=3.419e-05;NSAMP=1;MSQ=392.44;AC=1;AN=29246;NFAM=1
chr19	32952691	492002	N	<DUP>	110.38	PASS	SVTYPE=DUP;POS=32952691;SVLEN=17793;END=32970484;STRANDS=-+:11;IMPRECISE;CIPOS=-9,4;CIEND=-7,5;CIPOS95=-1,0;CIEND95=-1,0;SU=11;PE=7;SR=4;ALG=PROD;AF=3.419e-05;NSAMP=1;MSQ=109;AC=1;AN=29246;NFAM=1
chr19	32958939	260304	N	<DEL>	568.59	PASS	SVTYPE=DEL;POS=32958939;SVLEN=-2577;END=32961516;STRANDS=+-:33;IMPRECISE;CIPOS=-50,487;CIEND=-438,49;CIPOS95=-50,75;CIEND95=-105,49;SU=33;PE=33;SR=0;ALG=SUM;AF=3.419e-05;NSAMP=1;MSQ=206.45;AC=1;AN=29246;NFAM=1
chr19	32971758	260306_1	N	N[chr19:32972116[	983.77	LOW	SVTYPE=BND;POS=32971758;STRANDS=+-:26;CIPOS=-10,5;CIEND=-9,9;CIPOS95=0,0;CIEND95=0,0;MATEID=260306_2;EVENT=260306;SU=26;PE=7;SR=19;ALG=PROD;AF=0.0002052;NSAMP=6;MSQ=160.04;RECLASSIFIED;AC=6;AN=29246;NFAM=6
chr19	32972116	260306_2	N	]chr19:32971758]N	983.77	LOW	SVTYPE=BND;POS=32971758;STRANDS=+-:26;CIPOS=-9,9;CIEND=-10,5;CIPOS95=0,0;CIEND95=0,0;MATEID=260306_1;EVENT=260306;SECONDARY;SU=26;PE=7;SR=19;ALG=PROD;AF=0.0002052;NSAMP=6;MSQ=160.04;RECLASSIFIED;AC=6;AN=29246;NFAM=6
chr19	32973607	260307	N	<DEL>	128.87	PASS	SVTYPE=DEL;POS=32973607;SVLEN=-111;END=32973718;STRANDS=+-:6;CIPOS=-6,5;CIEND=-6,5;CIPOS95=0,0;CIEND95=0,0;SU=6;PE=0;SR=6;ALG=PROD;AF=3.419e-05;NSAMP=1;MSQ=128.87;AC=1;AN=29246;NFAM=1
chr19	32975745	260308	N	<DEL>	416.55	PASS	SVTYPE=DEL;POS=32975745;SVLEN=-8128;END=32983873;STRANDS=+-:18;IMPRECISE;CIPOS=-10,3;CIEND=-10,8;CIPOS95=-1,0;CIEND95=-1,0;SU=18;PE=15;SR=3;ALG=PROD;AF=3.419e-05;NSAMP=1;MSQ=416.55;AC=1;AN=29246;NFAM=1
chr19	32990138	41257_1	N	[chrX:68208067[N	1557.89	LOW	SVTYPE=BND;POS=32990138;STRANDS=--:4;CIPOS=-9,8;CIEND=-9,8;CIPOS95=0,0;CIEND95=0,0;MATEID=41257_2;EVENT=41257;SU=4;PE=0;SR=4;ALG=PROD;AF=0.001812;NSAMP=53;MSQ=22.51;AC=53;AN=29246;NFAM=53
chr19	32990922	260309_1	N	N[chr19:32991372[	932.25	LOW	SVTYPE=BND;POS=32990922;STRANDS=+-:15;CIPOS=-26,27;CIEND=-29,26;CIPOS95=0,0;CIEND95=0,0;MATEID=260309_2;EVENT=260309;SU=15;PE=7;SR=8;ALG=PROD;AF=0.0003761;NSAMP=11;MSQ=74.95;RECLASSIFIED;AC=11;AN=29246;NFAM=11
chr19	32991304	38598_2	N	N[chr17:75386988[	2758.84	LOW	SVTYPE=BND;POS=32991304;STRANDS=-+:190;CIPOS=-4,4;CIEND=-4,4;CIPOS95=0,0;CIEND95=0,0;MATEID=38598_1;EVENT=38598;SECONDARY;SU=190;PE=0;SR=190;ALG=PROD;AF=0.002428;NSAMP=71;MSQ=20.68;AC=71;AN=29246;NFAM=71
chr19	32991372	260309_2	N	]chr19:32990922]N	932.25	LOW	SVTYPE=BND;POS=32990922;STRANDS=+-:15;CIPOS=-29,26;CIEND=-26,27;CIPOS95=0,0;CIEND95=0,0;MATEID=260309_1;EVENT=260309;SECONDARY;SU=15;PE=7;SR=8;ALG=PROD;AF=0.0003761;NSAMP=11;MSQ=74.95;RECLASSIFIED;AC=11;AN=29246;NFAM=11
chr19	32998808	260310_1	N	N[chr19:32998986[	2505.36	LOW	SVTYPE=BND;POS=32998808;STRANDS=+-:32;CIPOS=-9,8;CIEND=-10,4;CIPOS95=0,0;CIEND95=0,0;MATEID=260310_2;EVENT=260310;SU=32;PE=0;SR=32;ALG=PROD;AF=0.003248;NSAMP=95;MSQ=19.53;RECLASSIFIED;AC=95;AN=29246;NFAM=95
chr19	32998986	260310_2	N	]chr19:32998808]N	2505.36	LOW	SVTYPE=BND;POS=32998808;STRANDS=+-:32;CIPOS=-10,4;CIEND=-9,8;CIPOS95=0,0;CIEND95=0,0;MATEID=260310_1;EVENT=260310;SECONDARY;SU=32;PE=0;SR=32;ALG=PROD;AF=0.003248;NSAMP=95;MSQ=19.53;RECLASSIFIED;AC=95;AN=29246;NFAM=95
chr19	33012955	260311	N	<DEL>	1034.12	PASS	SVTYPE=DEL;POS=33012955;SVLEN=-963;END=33013918;STRANDS=+-:40;CIPOS=-23,22;CIEND=-24,22;CIPOS95=0,0;CIEND95=0,0;SU=40;PE=29;SR=11;ALG=PROD;AF=6.839e-05;NSAMP=2;MSQ=517.06;AC=2;AN=29246;NFAM=2
chr19	33014962	260312	N	<DEL>	218.73	PASS	SVTYPE=DEL;POS=33014962;SVLEN=-5319;END=33020281;STRANDS=+-:5;IMPRECISE;CIPOS=-10,350;CIEND=-451,9;CIPOS95=-2,90;CIEND95=-146,0;SU=5;PE=5;SR=0;ALG=PROD;AF=3.419e-05;NSAMP=1;MSQ=218.73;AC=1;AN=29246;NFAM=1
chr19	33015264	35723_2	N	]chr15:20265479]N	3.12995e+06	LOW	SVTYPE=BND;POS=33015264;STRANDS=+-:87731;IMPRECISE;CIPOS=-16,3;CIEND=-1,5;CIPOS95=-1,1;CIEND95=0,0;MATEID=35723_1;EVENT=35723;SECONDARY;SU=87731;PE=87731;SR=0;ALG=PROD;AF=0.4096;NSAMP=11979;MSQ=186.79;RETAINED;AC=11979;AN=29246;NFAM=11300
chr19	33015530	35727_2	N	N[chr15:20265542[	2.64002e+06	LOW	SVTYPE=BND;POS=33015530;STRANDS=-+:74756;IMPRECISE;CIPOS=-136,762;CIEND=-767,278;CIPOS95=-65,65;CIEND95=-54,54;MATEID=35727_1;EVENT=35727;SECONDARY;SU=74756;PE=74755;SR=1;ALG=SUM;AF=0.3892;NSAMP=11382;MSQ=155.12;RETAINED;AC=11382;AN=29246;NFAM=10681
chr19	33029295	260313	N	<DEL>	525.18	PASS	SVTYPE=DEL;POS=33029295;SVLEN=-1037;END=33030332;STRANDS=+-:28;CIPOS=-25,26;CIEND=-30,27;CIPOS95=0,0;CIEND95=0,0;SU=28;PE=21;SR=7;ALG=PROD;AF=6.839e-05;NSAMP=2;MSQ=262.12;AC=2;AN=29246;NFAM=2
chr19	33031272	38599_2	N	N[chr17:13436830[	255.12	LOW	SVTYPE=BND;POS=33031272;STRANDS=-+:5;CIPOS=-10,9;CIEND=-10,9;CIPOS95=0,0;CIEND95=0,0;MATEID=38599_1;EVENT=38599;SECONDARY;SU=5;PE=0;SR=5;ALG=PROD;AF=0.0004103;NSAMP=12;MSQ=15.06;AC=12;AN=29246;NFAM=12
chr19	33031321	260314_1	N	N[chr19:33031721[	726.72	LOW	SVTYPE=BND;POS=33031321;STRANDS=+-:36;CIPOS=-8,8;CIEND=-9,5;CIPOS95=0,0;CIEND95=0,0;MATEID=260314_2;EVENT=260314;SU=36;PE=0;SR=36;ALG=PROD;AF=0.0005813;NSAMP=17;MSQ=16.89;RECLASSIFIED;AC=17;AN=29246;NFAM=17
chr19	33031721	260314_2	N	]chr19:33031321]N	726.72	LOW	SVTYPE=BND;POS=33031321;STRANDS=+-:36;CIPOS=-9,5;CIEND=-8,8;CIPOS95=0,0;CIEND95=0,0;MATEID=260314_1;EVENT=260314;SECONDARY;SU=36;PE=0;SR=36;ALG=PROD;AF=0.0005813;NSAMP=17;MSQ=16.89;RECLASSIFIED;AC=17;AN=29246;NFAM=17
chr19	33032721	260315	N	<DEL>	71.7	PASS	SVTYPE=DEL;POS=33032721;SVLEN=-3779;END=33036500;STRANDS=+-:6;IMPRECISE;CIPOS=-10,413;CIEND=-287,9;CIPOS95=0,139;CIEND95=-61,3;SU=6;PE=6;SR=0;ALG=PROD;AF=3.419e-05;NSAMP=1;MSQ=71.7;AC=1;AN=29246;NFAM=1
chr19	33033542	260316_1	N	N[chr19:33033822[	205.29	LOW	SVTYPE=BND;POS=33033542;STRANDS=+-:4;CIPOS=-9,8;CIEND=-9,8;CIPOS95=0,0;CIEND95=0,0;MATEID=260316_2;EVENT=260316;SU=4;PE=0;SR=4;ALG=PROD;AF=0.0003761;NSAMP=11;MSQ=17.36;RECLASSIFIED;AC=11;AN=29246;NFAM=11
chr19	33033822	260316_2	N	]chr19:33033542]N	205.29	LOW	SVTYPE=BND;POS=33033542;STRANDS=+-:4;CIPOS=-9,8;CIEND=-9,8;CIPOS95=0,0;CIEND95=0,0;MATEID=260316_1;EVENT=260316;SECONDARY;SU=4;PE=0;SR=4;ALG=PROD;AF=0.0003761;NSAMP=11;MSQ=17.36;RECLASSIFIED;AC=11;AN=29246;NFAM=11
chr19	33034290	47979_2	N	[chr2:55407883[N	1069.36	LOW	SVTYPE=BND;POS=33034290;STRANDS=--:9;CIPOS=-30,29;CIEND=-30,29;CIPOS95=0,0;CIEND95=0,0;MATEID=47979_1;EVENT=47979;SECONDARY;SU=9;PE=1;SR=8;ALG=PROD;AF=0.0009232;NSAMP=27;MSQ=25.21;AC=27;AN=29246;NFAM=26
chr19	33045768	260317	N	<DEL>	185.73	PASS	SVTYPE=DEL;POS=33045768;SVLEN=-2457;END=33048225;STRANDS=+-:9;IMPRECISE;CIPOS=-10,313;CIEND=-405,9;CIPOS95=-1,83;CIEND95=-100,2;SU=9;PE=9;SR=0;ALG=PROD;AF=3.419e-05;NSAMP=1;MSQ=185.73;AC=1;AN=29246;NFAM=1
chr19	33048471	260318_1	N	N[chr19:33048976[	235.17	LOW	SVTYPE=BND;POS=33048471;STRANDS=+-:8;CIPOS=-7,5;CIEND=-6,4;CIPOS95=0,0;CIEND95=0,0;MATEID=260318_2;EVENT=260318;SU=8;PE=2;SR=6;ALG=PROD;AF=6.839e-05;NSAMP=2;MSQ=117.23;RECLASSIFIED;AC=2;AN=29246;NFAM=2
chr19	33048976	260318_2	N	]chr19:33048471]N	235.17	LOW	SVTYPE=BND;POS=33048471;STRANDS=+-:8;CIPOS=-6,4;CIEND=-7,5;CIPOS95=0,0;CIEND95=0,0;MATEID=260318_1;EVENT=260318;SECONDARY;SU=8;PE=2;SR=6;ALG=PROD;AF=6.839e-05;NSAMP=2;MSQ=117.23;RECLASSIFIED;AC=2;AN=29246;NFAM=2
chr19	33056959	260319_1	N	N[chr19:33062575[	3761.73	LOW	SVTYPE=BND;POS=33056959;STRANDS=+-:212;IMPRECISE;CIPOS=-11,193;CIEND=-283,13;CIPOS95=-5,5;CIEND95=-7,7;MATEID=260319_2;EVENT=260319;SU=212;PE=212;SR=0;ALG=PROD;AF=0.0004445;NSAMP=13;MSQ=200.67;RECLASSIFIED;AC=13;AN=29246;NFAM=13
chr19	33062575	260319_2	N	]chr19:33056959]N	3761.73	LOW	SVTYPE=BND;POS=33056959;STRANDS=+-:212;IMPRECISE;CIPOS=-283,13;CIEND=-11,193;CIPOS95=-7,7;CIEND95=-5,5;MATEID=260319_1;EVENT=260319;SECONDARY;SU=212;PE=212;SR=0;ALG=PROD;AF=0.0004445;NSAMP=13;MSQ=200.67;RECLASSIFIED;AC=13;AN=29246;NFAM=13
chr19	33063838	34044_2	N	N[chr14:70254944[	682.98	LOW	SVTYPE=BND;POS=33063838;STRANDS=-+:19;CIPOS=-10,9;CIEND=-10,9;CIPOS95=0,0;CIEND95=0,0;MATEID=34044_1;EVENT=34044;SECONDARY;SU=19;PE=0;SR=19;ALG=PROD;AF=0.0004787;NSAMP=14;MSQ=44.05;AC=14;AN=29246;NFAM=14
chr19	33064936	260320_1	N	N[chr19:33065027[	212.01	LOW	SVTYPE=BND;POS=33064936;STRANDS=+-:4;CIPOS=-9,8;CIEND=-9,8;CIPOS95=0,0;CIEND95=0,0;MATEID=260320_2;EVENT=260320;SU=4;PE=0;SR=4;ALG=PROD;AF=0.000171;NSAMP=5;MSQ=14.75;RECLASSIFIED;AC=5;AN=29246;NFAM=5
chr19	33065027	260320_2	N	]chr19:33064936]N	212.01	LOW	SVTYPE=BND;POS=33064936;STRANDS=+-:4;CIPOS=-9,8;CIEND=-9,8;CIPOS95=0,0;CIEND95=0,0;MATEID=260320_1;EVENT=260320;SECONDARY;SU=4;PE=0;SR=4;ALG=PROD;AF=0.000171;NSAMP=5;MSQ=14.75;RECLASSIFIED;AC=5;AN=29246;NFAM=5
chr19	33068032	260321_1	N	N[chr19:33068144[	10.24	LOW	SVTYPE=BND;POS=33068032;STRANDS=+-:5;CIPOS=-10,9;CIEND=-10,9;CIPOS95=0,0;CIEND95=0,0;MATEID=260321_2;EVENT=260321;SU=5;PE=0;SR=5;ALG=PROD;AF=3.419e-05;NSAMP=1;MSQ=9.25;RECLASSIFIED;AC=1;AN=29246;NFAM=1
chr19	33068144	260321_2	N	]chr19:33068032]N	10.24	LOW	SVTYPE=BND;POS=33068032;STRANDS=+-:5;CIPOS=-10,9;CIEND=-10,9;CIPOS95=0,0;CIEND95=0,0;MATEID=260321_1;EVENT=260321;SECONDARY;SU=5;PE=0;SR=5;ALG=PROD;AF=3.419e-05;NSAMP=1;MSQ=9.25;RECLASSIFIED;AC=1;AN=29246;NFAM=1
chr19	33068955	260323_1	N	N[chr19:33069231[	488.17	LOW	SVTYPE=BND;POS=33068955;STRANDS=+-:30;CIPOS=-9,8;CIEND=-10,9;CIPOS95=0,0;CIEND95=0,0;MATEID=260323_2;EVENT=260323;SU=30;PE=0;SR=30;ALG=PROD;AF=0.0002735;NSAMP=8;MSQ=15.41;RECLASSIFIED;AC=8;AN=29246;NFAM=8
chr19	33069002	260324_1	N	N[chr19:33069439[	327.57	LOW	SVTYPE=BND;POS=33069002;STRANDS=+-:4;CIPOS=-9,8;CIEND=-9,8;CIPOS95=0,0;CIEND95=0,0;MATEID=260324_2;EVENT=260324;SU=4;PE=0;SR=4;ALG=PROD;AF=0.0003077;NSAMP=9;MSQ=21.71;RECLASSIFIED;AC=9;AN=29246;NFAM=9
chr19	33069231	260323_2	N	]chr19:33068955]N	488.17	LOW	SVTYPE=BND;POS=33068955;STRANDS=+-:30;CIPOS=-10,9;CIEND=-9,8;CIPOS95=0,0;CIEND95=0,0;MATEID=260323_1;EVENT=260323;SECONDARY;SU=30;PE=0;SR=30;ALG=PROD;AF=0.0002735;NSAMP=8;MSQ=15.41;RECLASSIFIED;AC=8;AN=29246;NFAM=8
chr19	33069382	260325	N	<DEL>	851.14	PASS	SVTYPE=DEL;POS=33069382;SVLEN=-3824;END=33073206;STRANDS=+-:44;CIPOS=-20,25;CIEND=-25,22;CIPOS95=0,0;CIEND95=0,0;SU=44;PE=30;SR=14;ALG=PROD;AF=3.419e-05;NSAMP=1;MSQ=422.63;AC=1;AN=29246;NFAM=1
chr19	33069439	260324_2	N	]chr19:33069002]N	327.57	LOW	SVTYPE=BND;POS=33069002;STRANDS=+-:4;CIPOS=-9,8;CIEND=-9,8;CIPOS95=0,0;CIEND95=0,0;MATEID=260324_1;EVENT=260324;SECONDARY;SU=4;PE=0;SR=4;ALG=PROD;AF=0.0003077;NSAMP=9;MSQ=21.71;RECLASSIFIED;AC=9;AN=29246;NFAM=9
chr19	33072924	260326	N	<DEL>	419.62	PASS	SVTYPE=DEL;POS=33072924;SVLEN=-3512;END=33076436;STRANDS=+-:15;IMPRECISE;CIPOS=-10,9;CIEND=-10,4;CIPOS95=-1,1;CIEND95=-1,0;SU=15;PE=13;SR=2;ALG=PROD;AF=3.419e-05;NSAMP=1;MSQ=419.62;AC=1;AN=29246;NFAM=1
chr19	33075758	260327_1	N	N[chr19:33076045[	268	LOW	SVTYPE=BND;POS=33075758;STRANDS=+-:35;CIPOS=-9,8;CIEND=-9,8;CIPOS95=0,0;CIEND95=0,0;MATEID=260327_2;EVENT=260327;SU=35;PE=0;SR=35;ALG=PROD;AF=0.0002393;NSAMP=7;MSQ=35.38;RECLASSIFIED;AC=7;AN=29246;NFAM=7
chr19	33076045	260327_2	N	]chr19:33075758]N	268	LOW	SVTYPE=BND;POS=33075758;STRANDS=+-:35;CIPOS=-9,8;CIEND=-9,8;CIPOS95=0,0;CIEND95=0,0;MATEID=260327_1;EVENT=260327;SECONDARY;SU=35;PE=0;SR=35;ALG=PROD;AF=0.0002393;NSAMP=7;MSQ=35.38;RECLASSIFIED;AC=7;AN=29246;NFAM=7
chr19	33077034	260328_1	N	N[chr19:33077606[	899.71	PASS	SVTYPE=BND;POS=33077034;STRANDS=+-:26;CIPOS=-5,4;CIEND=-6,2;CIPOS95=0,0;CIEND95=0,0;MATEID=260328_2;EVENT=260328;SU=26;PE=20;SR=6;ALG=PROD;AF=3.419e-05;NSAMP=1;MSQ=23.81;RECLASSIFIED;AC=1;AN=29246;NFAM=1
chr19	33077310	260329_1	N	N[chr19:33077596[	629.82	LOW	SVTYPE=BND;POS=33077310;STRANDS=+-:15;CIPOS=-26,25;CIEND=-28,26;CIPOS95=0,0;CIEND95=0,0;MATEID=260329_2;EVENT=260329;SU=15;PE=0;SR=15;ALG=PROD;AF=0.0001026;NSAMP=3;MSQ=11.15;RECLASSIFIED;AC=3;AN=29246;NFAM=3
chr19	33077596	260329_2	N	]chr19:33077310]N	629.82	LOW	SVTYPE=BND;POS=33077310;STRANDS=+-:15;CIPOS=-28,26;CIEND=-26,25;CIPOS95=0,0;CIEND95=0,0;MATEID=260329_1;EVENT=260329;SECONDARY;SU=15;PE=0;SR=15;ALG=PROD;AF=0.0001026;NSAMP=3;MSQ=11.15;RECLASSIFIED;AC=3;AN=29246;NFAM=3
chr19	33077606	260328_2	N	]chr19:33077034]N	899.71	PASS	SVTYPE=BND;POS=33077034;STRANDS=+-:26;CIPOS=-6,2;CIEND=-5,4;CIPOS95=0,0;CIEND95=0,0;MATEID=260328_1;EVENT=260328;SECONDARY;SU=26;PE=20;SR=6;ALG=PROD;AF=3.419e-05;NSAMP=1;MSQ=23.81;RECLASSIFIED;AC=1;AN=29246;NFAM=1
chr19	33081874	260330	N	<DEL>	2.33996e+06	PASS	SVTYPE=DEL;POS=33081874;SVLEN=-264;END=33082138;STRANDS=+-:49173;CIPOS=0,0;CIEND=0,0;CIPOS95=0,0;CIEND95=0,0;SU=49173;PE=3555;SR=45618;ALG=PROD;AF=0.1315;NSAMP=3544;MSQ=408.73;MEDGQR=2.89;Q10GQR=2.55;AC=3845;AN=29246;NFAM=3346
chr19	33086739	260331	N	<DEL>	314.79	PASS	SVTYPE=DEL;POS=33086739;SVLEN=-15856;END=33102595;STRANDS=+-:14;IMPRECISE;CIPOS=-10,279;CIEND=-142,9;CIPOS95=-3,45;CIEND95=-36,3;SU=14;PE=14;SR=0;ALG=PROD;AF=3.419e-05;NSAMP=1;MSQ=314.79;AC=1;AN=29246;NFAM=1
chr19	33089668	260332_1	N	N[chr19:33089961[	383.79	LOW	SVTYPE=BND;POS=33089668;STRANDS=+-:33;CIPOS=-9,8;CIEND=-9,8;CIPOS95=0,0;CIEND95=0,0;MATEID=260332_2;EVENT=260332;SU=33;PE=0;SR=33;ALG=PROD;AF=0.0003419;NSAMP=10;MSQ=27.75;RECLASSIFIED;AC=10;AN=29246;NFAM=10
chr19	33089961	260332_2	N	]chr19:33089668]N	383.79	LOW	SVTYPE=BND;POS=33089668;STRANDS=+-:33;CIPOS=-9,8;CIEND=-9,8;CIPOS95=0,0;CIEND95=0,0;MATEID=260332_1;EVENT=260332;SECONDARY;SU=33;PE=0;SR=33;ALG=PROD;AF=0.0003419;NSAMP=10;MSQ=27.75;RECLASSIFIED;AC=10;AN=29246;NFAM=10
chr19	33100398	260333_1	N	N[chr19:33100602[	1106.3	LOW	SVTYPE=BND;POS=33100398;STRANDS=+-:13;CIPOS=-30,28;CIEND=-29,28;CIPOS95=0,0;CIEND95=0,0;MATEID=260333_2;EVENT=260333;SU=13;PE=1;SR=12;ALG=PROD;AF=0.0002393;NSAMP=7;MSQ=57.06;RECLASSIFIED;AC=7;AN=29246;NFAM=7
chr19	33100602	260333_2	N	]chr19:33100398]N	1106.3	LOW	SVTYPE=BND;POS=33100398;STRANDS=+-:13;CIPOS=-29,28;CIEND=-30,28;CIPOS95=0,0;CIEND95=0,0;MATEID=260333_1;EVENT=260333;SECONDARY;SU=13;PE=1;SR=12;ALG=PROD;AF=0.0002393;NSAMP=7;MSQ=57.06;RECLASSIFIED;AC=7;AN=29246;NFAM=7
chr19	33103575	492004_1	N	]chr19:51656470]N	14173.5	LOW	SVTYPE=BND;POS=33103575;STRANDS=-+:4;CIPOS=-9,8;CIEND=-9,8;CIPOS95=0,0;CIEND95=0,0;MATEID=492004_2;EVENT=492004;SU=4;PE=0;SR=4;ALG=PROD;AF=0.02164;NSAMP=633;MSQ=13.66;RECLASSIFIED;AC=633;AN=29246;NFAM=628
chr19	33103648	260334_1	N	N[chr19:51656468[	427129	LOW	SVTYPE=BND;POS=33103648;STRANDS=+-:127;CIPOS=-6,4;CIEND=-5,6;CIPOS95=0,0;CIEND95=0,0;MATEID=260334_2;EVENT=260334;SU=127;PE=1;SR=126;ALG=PROD;AF=0.1631;NSAMP=4769;MSQ=59.19;RECLASSIFIED;AC=4769;AN=29246;NFAM=4578
chr19	33126032	260335_1	N	N[chr19:33126110[	545.04	LOW	SVTYPE=BND;POS=33126032;STRANDS=+-:57;CIPOS=-25,34;CIEND=-30,29;CIPOS95=0,0;CIEND95=0,0;MATEID=260335_2;EVENT=260335;SU=57;PE=0;SR=57;ALG=PROD;AF=0.0002052;NSAMP=6;MSQ=90.84;RECLASSIFIED;AC=6;AN=29246;NFAM=5
chr19	33126110	260335_2	N	]chr19:33126032]N	545.04	LOW	SVTYPE=BND;POS=33126032;STRANDS=+-:57;CIPOS=-30,29;CIEND=-25,34;CIPOS95=0,0;CIEND95=0,0;MATEID=260335_1;EVENT=260335;SECONDARY;SU=57;PE=0;SR=57;ALG=PROD;AF=0.0002052;NSAMP=6;MSQ=90.84;RECLASSIFIED;AC=6;AN=29246;NFAM=5
chr19	33127021	260336	N	<DEL>	272.82	PASS	SVTYPE=DEL;POS=33127021;SVLEN=-90;END=33127111;STRANDS=+-:11;CIPOS=-3,2;CIEND=-3,2;CIPOS95=0,0;CIEND95=0,0;SU=11;PE=0;SR=11;ALG=PROD;AF=3.419e-05;NSAMP=1;MSQ=272.78;AC=1;AN=29246;NFAM=1
chr19	33130860	260337_1	N	N[chr19:33131035[	24.97	LOW	SVTYPE=BND;POS=33130860;STRANDS=+-:5;CIPOS=-10,9;CIEND=-10,9;CIPOS95=0,0;CIEND95=0,0;MATEID=260337_2;EVENT=260337;SU=5;PE=0;SR=5;ALG=PROD;AF=6.839e-05;NSAMP=2;MSQ=11.21;RECLASSIFIED;AC=2;AN=29246;NFAM=2
chr19	33131035	260337_2	N	]chr19:33130860]N	24.97	LOW	SVTYPE=BND;POS=33130860;STRANDS=+-:5;CIPOS=-10,9;CIEND=-10,9;CIPOS95=0,0;CIEND95=0,0;MATEID=260337_1;EVENT=260337;SECONDARY;SU=5;PE=0;SR=5;ALG=PROD;AF=6.839e-05;NSAMP=2;MSQ=11.21;RECLASSIFIED;AC=2;AN=29246;NFAM=2
chr19	33133158	571886_1	N	[chr19:33916175[N	51.22	LOW	SVTYPE=BND;POS=33133158;STRANDS=--:4;CIPOS=-9,8;CIEND=-9,8;CIPOS95=0,0;CIEND95=0,0;MATEID=571886_2;EVENT=571886;SU=4;PE=0;SR=4;ALG=PROD;AF=3.419e-05;NSAMP=1;MSQ=14.98;AC=1;AN=29246;NFAM=1
chr19	33136403	260339	N	<DEL>	68.69	PASS	SVTYPE=DEL;POS=33136403;SVLEN=-1017;END=33137420;STRANDS=+-:7;IMPRECISE;CIPOS=-10,358;CIEND=-293,9;CIPOS95=-2,107;CIEND95=-68,2;SU=7;PE=7;SR=0;ALG=PROD;AF=3.419e-05;NSAMP=1;MSQ=68.69;AC=1;AN=29246;NFAM=1
chr19	33136475	260340	N	<DEL>	83.78	PASS	SVTYPE=DEL;POS=33136475;SVLEN=-5389;END=33141864;STRANDS=+-:7;IMPRECISE;CIPOS=-10,282;CIEND=-283,9;CIPOS95=-2,61;CIEND95=-73,2;SU=7;PE=7;SR=0;ALG=PROD;AF=3.419e-05;NSAMP=1;MSQ=83.78;AC=1;AN=29246;NFAM=1
chr19	33136621	260338_1	N	N[chr19:33136962[	949.78	LOW	SVTYPE=BND;POS=33136621;STRANDS=+-:112;CIPOS=-5,4;CIEND=-5,4;CIPOS95=0,0;CIEND95=0,0;MATEID=260338_2;EVENT=260338;SU=112;PE=0;SR=112;ALG=PROD;AF=0.0006155;NSAMP=18;MSQ=15.31;RECLASSIFIED;AC=18;AN=29246;NFAM=18
chr19	33136962	260338_2	N	]chr19:33136621]N	949.78	LOW	SVTYPE=BND;POS=33136621;STRANDS=+-:112;CIPOS=-5,4;CIEND=-5,4;CIPOS95=0,0;CIEND95=0,0;MATEID=260338_1;EVENT=260338;SECONDARY;SU=112;PE=0;SR=112;ALG=PROD;AF=0.0006155;NSAMP=18;MSQ=15.31;RECLASSIFIED;AC=18;AN=29246;NFAM=18
chr19	33140957	571887_1	N	[chr19:33143644[N	423.98	LOW	SVTYPE=BND;POS=33140957;STRANDS=--:4;IMPRECISE;CIPOS=-670,9;CIEND=-646,9;CIPOS95=-151,2;CIEND95=-133,2;MATEID=571887_2;EVENT=571887;SU=4;PE=4;SR=0;ALG=PROD;AF=0.000889;NSAMP=26;MSQ=14.92;AC=26;AN=29246;NFAM=26
chr19	33141246	571888_1	N	N]chr19:33143358]	13330.4	LOW	SVTYPE=BND;POS=33141246;STRANDS=++:6;IMPRECISE;CIPOS=-8,644;CIEND=-10,421;CIPOS95=0,126;CIEND95=-2,89;MATEID=571888_2;EVENT=571888;SU=6;PE=6;SR=0;ALG=PROD;AF=0.01665;NSAMP=474;MSQ=23.12;AC=487;AN=29246;NFAM=472
chr19	33142851	492006_1	N	]chr19:33147452]N	1317.08	LOW	SVTYPE=BND;POS=33142851;STRANDS=-+:10;IMPRECISE;CIPOS=-436,9;CIEND=-10,294;CIPOS95=-115,0;CIEND95=-2,66;MATEID=492006_2;EVENT=492006;SU=10;PE=10;SR=0;ALG=PROD;AF=0.002188;NSAMP=64;MSQ=8.78;RECLASSIFIED;AC=64;AN=29246;NFAM=64
chr19	33143358	571888_2	N	N]chr19:33141246]	13330.4	LOW	SVTYPE=BND;POS=33143358;STRANDS=++:6;IMPRECISE;CIPOS=-10,421;CIEND=-8,644;CIPOS95=-2,89;CIEND95=0,126;MATEID=571888_1;EVENT=571888;SECONDARY;SU=6;PE=6;SR=0;ALG=PROD;AF=0.01665;NSAMP=474;MSQ=23.12;AC=487;AN=29246;NFAM=472
chr19	33143644	571887_2	N	[chr19:33140957[N	423.98	LOW	SVTYPE=BND;POS=33143644;STRANDS=--:4;IMPRECISE;CIPOS=-646,9;CIEND=-670,9;CIPOS95=-133,2;CIEND95=-151,2;MATEID=571887_1;EVENT=571887;SECONDARY;SU=4;PE=4;SR=0;ALG=PROD;AF=0.000889;NSAMP=26;MSQ=14.92;AC=26;AN=29246;NFAM=26
chr19	33145207	260342_1	N	N[chr19:33145563[	366.6	LOW	SVTYPE=BND;POS=33145207;STRANDS=+-:21;CIPOS=-10,9;CIEND=-10,9;CIPOS95=0,0;CIEND95=0,0;MATEID=260342_2;EVENT=260342;SU=21;PE=0;SR=21;ALG=PROD;AF=0.0004103;NSAMP=12;MSQ=12.06;RECLASSIFIED;AC=12;AN=29246;NFAM=12
chr19	33145563	260342_2	N	]chr19:33145207]N	366.6	LOW	SVTYPE=BND;POS=33145207;STRANDS=+-:21;CIPOS=-10,9;CIEND=-10,9;CIPOS95=0,0;CIEND95=0,0;MATEID=260342_1;EVENT=260342;SECONDARY;SU=21;PE=0;SR=21;ALG=PROD;AF=0.0004103;NSAMP=12;MSQ=12.06;RECLASSIFIED;AC=12;AN=29246;NFAM=12
chr19	33146528	77236_2	N	N[chr4:110339047[	8445.03	LOW	SVTYPE=BND;POS=33146528;STRANDS=-+:10;CIPOS=-27,24;CIEND=-26,25;CIPOS95=0,0;CIEND95=0,0;MATEID=77236_1;EVENT=77236;SECONDARY;SU=10;PE=0;SR=10;ALG=PROD;AF=0.008069;NSAMP=236;MSQ=19.62;AC=236;AN=29246;NFAM=233
chr19	33147452	492006_2	N	N[chr19:33142851[	1317.08	LOW	SVTYPE=BND;POS=33142851;STRANDS=-+:10;IMPRECISE;CIPOS=-10,294;CIEND=-436,9;CIPOS95=-2,66;CIEND95=-115,0;MATEID=492006_1;EVENT=492006;SECONDARY;SU=10;PE=10;SR=0;ALG=PROD;AF=0.002188;NSAMP=64;MSQ=8.78;RECLASSIFIED;AC=64;AN=29246;NFAM=64
chr19	33152660	260343_1	N	N[chr19:33153090[	299.38	LOW	SVTYPE=BND;POS=33152660;STRANDS=+-:6;CIPOS=-6,5;CIEND=-6,5;CIPOS95=0,0;CIEND95=0,0;MATEID=260343_2;EVENT=260343;SU=6;PE=0;SR=6;ALG=PROD;AF=0.0003419;NSAMP=10;MSQ=22.31;RECLASSIFIED;AC=10;AN=29246;NFAM=10
chr19	33153090	260343_2	N	]chr19:33152660]N	299.38	LOW	SVTYPE=BND;POS=33152660;STRANDS=+-:6;CIPOS=-6,5;CIEND=-6,5;CIPOS95=0,0;CIEND95=0,0;MATEID=260343_1;EVENT=260343;SECONDARY;SU=6;PE=0;SR=6;ALG=PROD;AF=0.0003419;NSAMP=10;MSQ=22.31;RECLASSIFIED;AC=10;AN=29246;NFAM=10
chr19	33157502	41157_1	N	]chrX:2201998]N	2463.91	LOW	SVTYPE=BND;POS=33157502;STRANDS=-+:4;CIPOS=-9,8;CIEND=-9,8;CIPOS95=0,0;CIEND95=0,0;MATEID=41157_2;EVENT=41157;SU=4;PE=0;SR=4;ALG=PROD;AF=0.003009;NSAMP=88;MSQ=14.35;AC=88;AN=29246;NFAM=88
chr19	33157678	260344_1	N	N[chr19:33157728[	4955.16	LOW	SVTYPE=BND;POS=33157678;STRANDS=+-:67;CIPOS=-6,5;CIEND=-7,8;CIPOS95=0,0;CIEND95=0,0;MATEID=260344_2;EVENT=260344;SU=67;PE=0;SR=67;ALG=PROD;AF=0.001676;NSAMP=45;MSQ=72.71;RECLASSIFIED;AC=49;AN=29240;NFAM=42
chr19	33157728	260344_2	N	]chr19:33157678]N	4955.16	LOW	SVTYPE=BND;POS=33157678;STRANDS=+-:67;CIPOS=-7,8;CIEND=-6,5;CIPOS95=0,0;CIEND95=0,0;MATEID=260344_1;EVENT=260344;SECONDARY;SU=67;PE=0;SR=67;ALG=PROD;AF=0.001676;NSAMP=45;MSQ=72.71;RECLASSIFIED;AC=49;AN=29240;NFAM=42
chr19	33157745	37245_2	N	N[chr16:53146420[	82203.4	LOW	SVTYPE=BND;POS=33157745;STRANDS=-+:5;IMPRECISE;CIPOS=-7,9;CIEND=-10,9;CIPOS95=-1,1;CIEND95=-1,1;MATEID=37245_1;EVENT=37245;SECONDARY;SU=5;PE=2;SR=3;ALG=PROD;AF=0.06685;NSAMP=1951;MSQ=26.56;AC=1955;AN=29246;NFAM=1905
chr19	33158400	571889_1	N	[chr19:33171455[N	3419.37	LOW	SVTYPE=BND;POS=33158400;STRANDS=--:218;CIPOS=-5,3;CIEND=-5,2;CIPOS95=0,0;CIEND95=0,0;MATEID=571889_2;EVENT=571889;SU=218;PE=132;SR=86;ALG=PROD;AF=0.0004445;NSAMP=13;MSQ=245.31;AC=13;AN=29246;NFAM=12
chr19	33158751	571890_1	N	N]chr19:33171456]	3891.13	PASS	SVTYPE=BND;POS=33158751;STRANDS=++:249;CIPOS=-3,3;CIEND=-3,3;CIPOS95=0,0;CIEND95=0,0;MATEID=571890_2;EVENT=571890;SU=249;PE=142;SR=107;ALG=PROD;AF=0.0004103;NSAMP=12;MSQ=287;AC=12;AN=29246;NFAM=11
chr19	33159380	28920_2	N	N[chr12:47006467[	214.27	LOW	SVTYPE=BND;POS=33159380;STRANDS=-+:21;CIPOS=-9,8;CIEND=-9,8;CIPOS95=0,0;CIEND95=0,0;MATEID=28920_1;EVENT=28920;SECONDARY;SU=21;PE=0;SR=21;ALG=PROD;AF=0.0003761;NSAMP=11;MSQ=17.33;AC=11;AN=29246;NFAM=11
chr19	33162823	260347	N	<DEL>	215.82	PASS	SVTYPE=DEL;POS=33162823;SVLEN=-76;END=33162899;STRANDS=+-:6;CIPOS=-6,5;CIEND=-6,5;CIPOS95=0,0;CIEND95=0,0;SU=6;PE=0;SR=6;ALG=PROD;AF=3.419e-05;NSAMP=1;MSQ=215.79;AC=1;AN=29246;NFAM=1
chr19	33165656	260348_1	N	N[chr19:33165988[	127.28	LOW	SVTYPE=BND;POS=33165656;STRANDS=+-:5;CIPOS=-10,9;CIEND=-10,9;CIPOS95=0,0;CIEND95=0,0;MATEID=260348_2;EVENT=260348;SU=5;PE=0;SR=5;ALG=PROD;AF=0.000171;NSAMP=5;MSQ=16.24;RECLASSIFIED;AC=5;AN=29246;NFAM=5
chr19	33165988	260348_2	N	]chr19:33165656]N	127.28	LOW	SVTYPE=BND;POS=33165656;STRANDS=+-:5;CIPOS=-10,9;CIEND=-10,9;CIPOS95=0,0;CIEND95=0,0;MATEID=260348_1;EVENT=260348;SECONDARY;SU=5;PE=0;SR=5;ALG=PROD;AF=0.000171;NSAMP=5;MSQ=16.24;RECLASSIFIED;AC=5;AN=29246;NFAM=5
chr19	33170389	260349_1	N	N[chr19:33170677[	79.7	LOW	SVTYPE=BND;POS=33170389;STRANDS=+-:17;CIPOS=-25,24;CIEND=-25,24;CIPOS95=0,0;CIEND95=0,0;MATEID=260349_2;EVENT=260349;SU=17;PE=0;SR=17;ALG=PROD;AF=0.0002052;NSAMP=6;MSQ=11.62;RECLASSIFIED;AC=6;AN=29246;NFAM=6
chr19	33170677	260349_2	N	]chr19:33170389]N	79.7	LOW	SVTYPE=BND;POS=33170389;STRANDS=+-:17;CIPOS=-25,24;CIEND=-25,24;CIPOS95=0,0;CIEND95=0,0;MATEID=260349_1;EVENT=260349;SECONDARY;SU=17;PE=0;SR=17;ALG=PROD;AF=0.0002052;NSAMP=6;MSQ=11.62;RECLASSIFIED;AC=6;AN=29246;NFAM=6
chr19	33171455	571889_2	N	[chr19:33158400[N	3419.37	LOW	SVTYPE=BND;POS=33171455;STRANDS=--:218;CIPOS=-5,2;CIEND=-5,3;CIPOS95=0,0;CIEND95=0,0;MATEID=571889_1;EVENT=571889;SECONDARY;SU=218;PE=132;SR=86;ALG=PROD;AF=0.0004445;NSAMP=13;MSQ=245.31;AC=13;AN=29246;NFAM=12
chr19	33171456	571890_2	N	N]chr19:33158751]	3891.13	PASS	SVTYPE=BND;POS=33171456;STRANDS=++:249;CIPOS=-3,3;CIEND=-3,3;CIPOS95=0,0;CIEND95=0,0;MATEID=571890_1;EVENT=571890;SECONDARY;SU=249;PE=142;SR=107;ALG=PROD;AF=0.0004103;NSAMP=12;MSQ=287;AC=12;AN=29246;NFAM=11
chr19	33178473	96944_2	N	N]chr6:46212142]	43.88	LOW	SVTYPE=BND;POS=33178473;STRANDS=++:4;CIPOS=-9,8;CIEND=-9,8;CIPOS95=0,0;CIEND95=0,0;MATEID=96944_1;EVENT=96944;SECONDARY;SU=4;PE=0;SR=4;ALG=PROD;AF=3.419e-05;NSAMP=1;MSQ=17.79;AC=1;AN=29246;NFAM=1
chr19	33178513	260351_1	N	N[chr19:33183387[	6335.68	PASS	SVTYPE=BND;POS=33178513;STRANDS=+-:244;CIPOS=-4,8;CIEND=-9,2;CIPOS95=0,0;CIEND95=0,0;MATEID=260351_2;EVENT=260351;SU=244;PE=199;SR=45;ALG=PROD;AF=0.0002735;NSAMP=8;MSQ=609.17;RECLASSIFIED;AC=8;AN=29246;NFAM=3
chr19	33183387	260351_2	N	]chr19:33178513]N	6335.68	PASS	SVTYPE=BND;POS=33178513;STRANDS=+-:244;CIPOS=-9,2;CIEND=-4,8;CIPOS95=0,0;CIEND95=0,0;MATEID=260351_1;EVENT=260351;SECONDARY;SU=244;PE=199;SR=45;ALG=PROD;AF=0.0002735;NSAMP=8;MSQ=609.17;RECLASSIFIED;AC=8;AN=29246;NFAM=3
chr19	33185087	260352_1	N	N[chr19:33185540[	304.86	LOW	SVTYPE=BND;POS=33185087;STRANDS=+-:4;CIPOS=-9,8;CIEND=-9,8;CIPOS95=0,0;CIEND95=0,0;MATEID=260352_2;EVENT=260352;SU=4;PE=0;SR=4;ALG=PROD;AF=0.0002393;NSAMP=7;MSQ=24.61;RECLASSIFIED;AC=7;AN=29246;NFAM=7
chr19	33185228	260354_1	N	N[chr19:33185535[	143.76	LOW	SVTYPE=BND;POS=33185228;STRANDS=+-:4;CIPOS=-9,8;CIEND=-9,8;CIPOS95=0,0;CIEND95=0,0;MATEID=260354_2;EVENT=260354;SU=4;PE=0;SR=4;ALG=PROD;AF=0.0001026;NSAMP=3;MSQ=10.49;RECLASSIFIED;AC=3;AN=29246;NFAM=3
chr19	33185535	260354_2	N	]chr19:33185228]N	143.76	LOW	SVTYPE=BND;POS=33185228;STRANDS=+-:4;CIPOS=-9,8;CIEND=-9,8;CIPOS95=0,0;CIEND95=0,0;MATEID=260354_1;EVENT=260354;SECONDARY;SU=4;PE=0;SR=4;ALG=PROD;AF=0.0001026;NSAMP=3;MSQ=10.49;RECLASSIFIED;AC=3;AN=29246;NFAM=3
chr19	33185540	260352_2	N	]chr19:33185087]N	304.86	LOW	SVTYPE=BND;POS=33185087;STRANDS=+-:4;CIPOS=-9,8;CIEND=-9,8;CIPOS95=0,0;CIEND95=0,0;MATEID=260352_1;EVENT=260352;SECONDARY;SU=4;PE=0;SR=4;ALG=PROD;AF=0.0002393;NSAMP=7;MSQ=24.61;RECLASSIFIED;AC=7;AN=29246;NFAM=7
chr19	33191237	260355	N	<DEL>	1288.61	PASS	SVTYPE=DEL;POS=33191237;SVLEN=-1036;END=33192273;STRANDS=+-:58;CIPOS=-24,23;CIEND=-30,29;CIPOS95=0,0;CIEND95=0,0;SU=58;PE=33;SR=25;ALG=PROD;AF=3.419e-05;NSAMP=1;MSQ=614.37;AC=1;AN=29246;NFAM=1
chr19	33195018	260356_1	N	N[chr19:33195118[	5654.45	LOW	SVTYPE=BND;POS=33195018;STRANDS=+-:233;CIPOS=-3,2;CIEND=-3,2;CIPOS95=0,0;CIEND95=0,0;MATEID=260356_2;EVENT=260356;SU=233;PE=3;SR=230;ALG=PROD;AF=0.0008548;NSAMP=25;MSQ=215.76;RECLASSIFIED;AC=25;AN=29246;NFAM=25
chr19	33195118	260356_2	N	]chr19:33195018]N	5654.45	LOW	SVTYPE=BND;POS=33195018;STRANDS=+-:233;CIPOS=-3,2;CIEND=-3,2;CIPOS95=0,0;CIEND95=0,0;MATEID=260356_1;EVENT=260356;SECONDARY;SU=233;PE=3;SR=230;ALG=PROD;AF=0.0008548;NSAMP=25;MSQ=215.76;RECLASSIFIED;AC=25;AN=29246;NFAM=25
chr19	33204185	260357_1	N	N[chr19:33204261[	140.8	LOW	SVTYPE=BND;POS=33204185;STRANDS=+-:7;CIPOS=-5,4;CIEND=-5,4;CIPOS95=0,0;CIEND95=0,0;MATEID=260357_2;EVENT=260357;SU=7;PE=0;SR=7;ALG=PROD;AF=3.419e-05;NSAMP=1;MSQ=140.77;RECLASSIFIED;AC=1;AN=29246;NFAM=1
chr19	33204261	260357_2	N	]chr19:33204185]N	140.8	LOW	SVTYPE=BND;POS=33204185;STRANDS=+-:7;CIPOS=-5,4;CIEND=-5,4;CIPOS95=0,0;CIEND95=0,0;MATEID=260357_1;EVENT=260357;SECONDARY;SU=7;PE=0;SR=7;ALG=PROD;AF=3.419e-05;NSAMP=1;MSQ=140.77;RECLASSIFIED;AC=1;AN=29246;NFAM=1
chr19	33216752	492008_1	N	]chr19:33218674]N	894.57	LOW	SVTYPE=BND;POS=33216752;STRANDS=-+:21;IMPRECISE;CIPOS=-447,25;CIEND=-30,450;CIPOS95=-93,25;CIEND95=-30,94;MATEID=492008_2;EVENT=492008;SU=21;PE=21;SR=0;ALG=PROD;AF=0.001299;NSAMP=38;MSQ=12.07;RECLASSIFIED;AC=38;AN=29246;NFAM=38
chr19	33218622	40805_1	N	N[chr21:23072422[	123.54	LOW	SVTYPE=BND;POS=33218622;STRANDS=+-:4;IMPRECISE;CIPOS=-30,514;CIEND=-565,29;CIPOS95=-30,142;CIEND95=-185,29;MATEID=40805_2;EVENT=40805;SU=4;PE=4;SR=0;ALG=PROD;AF=6.839e-05;NSAMP=2;MSQ=56.88;AC=2;AN=29246;NFAM=2
chr19	33218627	28924_2	N	N[chr12:40539349[	59.51	LOW	SVTYPE=BND;POS=33218627;STRANDS=-+:5;IMPRECISE;CIPOS=-30,501;CIEND=-724,29;CIPOS95=-30,146;CIEND95=-214,29;MATEID=28924_1;EVENT=28924;SECONDARY;SU=5;PE=5;SR=0;ALG=PROD;AF=6.839e-05;NSAMP=2;MSQ=28.35;AC=2;AN=29246;NFAM=2
chr19	33218662	28922_2	N	[chr12:29090906[N	9107.45	LOW	SVTYPE=BND;POS=33218662;STRANDS=--:8;IMPRECISE;CIPOS=-470,29;CIEND=-750,29;CIPOS95=-71,29;CIEND95=-117,29;MATEID=28922_1;EVENT=28922;SECONDARY;SU=8;PE=8;SR=0;ALG=PROD;AF=0.01087;NSAMP=303;MSQ=15.49;AC=318;AN=29246;NFAM=301
chr19	33218662	64987_2	N	[chr3:72431192[N	7863.16	LOW	SVTYPE=BND;POS=33218662;STRANDS=--:102;IMPRECISE;CIPOS=-648,174;CIEND=-799,53;CIPOS95=-102,102;CIEND95=-195,53;MATEID=64987_1;EVENT=64987;SECONDARY;SU=102;PE=85;SR=17;ALG=SUM;AF=0.005984;NSAMP=170;MSQ=23.67;RETAINED;AC=175;AN=29246;NFAM=170
chr19	33218671	28923_2	N	N[chr12:113489052[	8148.21	LOW	SVTYPE=BND;POS=33218671;STRANDS=-+:10;IMPRECISE;CIPOS=-30,307;CIEND=-536,29;CIPOS95=-30,73;CIEND95=-148,29;MATEID=28923_1;EVENT=28923;SECONDARY;SU=10;PE=10;SR=0;ALG=PROD;AF=0.00677;NSAMP=198;MSQ=27.71;AC=198;AN=29246;NFAM=195
chr19	33218671	87684_2	N	N[chr5:29837079[	16966.1	LOW	SVTYPE=BND;POS=33218671;STRANDS=-+:4;IMPRECISE;CIPOS=-30,437;CIEND=-681,29;CIPOS95=-30,117;CIEND95=-139,29;MATEID=87684_1;EVENT=87684;SECONDARY;SU=4;PE=4;SR=0;ALG=PROD;AF=0.01214;NSAMP=353;MSQ=31.43;AC=355;AN=29246;NFAM=347
chr19	33218674	492008_2	N	N[chr19:33216752[	894.57	LOW	SVTYPE=BND;POS=33216752;STRANDS=-+:21;IMPRECISE;CIPOS=-30,450;CIEND=-447,25;CIPOS95=-30,94;CIEND95=-93,25;MATEID=492008_1;EVENT=492008;SECONDARY;SU=21;PE=21;SR=0;ALG=PROD;AF=0.001299;NSAMP=38;MSQ=12.07;RECLASSIFIED;AC=38;AN=29246;NFAM=38
chr19	33218674	64989_2	N	N]chr3:83154905]	158966	LOW	SVTYPE=BND;POS=33218674;STRANDS=++:8;IMPRECISE;CIPOS=-30,434;CIEND=-30,646;CIPOS95=-30,82;CIEND95=-30,132;MATEID=64989_1;EVENT=64989;SECONDARY;SU=8;PE=8;SR=0;ALG=PROD;AF=0.07608;NSAMP=2225;MSQ=44.62;AC=2225;AN=29246;NFAM=2140
chr19	33218675	40838_1	N	N]chr21:41086248]	111738	LOW	SVTYPE=BND;POS=33218675;STRANDS=++:79;CIPOS=-10,9;CIEND=-6,9;CIPOS95=0,0;CIEND95=0,0;MATEID=40838_2;EVENT=40838;SU=79;PE=62;SR=17;ALG=PROD;AF=0.02205;NSAMP=645;MSQ=88.1;AC=645;AN=29246;NFAM=615
chr19	33218675	87683_2	N	N]chr5:150084466]	244224	LOW	SVTYPE=BND;POS=33218675;STRANDS=++:458;CIPOS=-6,5;CIEND=-2,5;CIPOS95=0,0;CIEND95=0,0;MATEID=87683_1;EVENT=87683;SECONDARY;SU=458;PE=333;SR=125;ALG=PROD;AF=0.1087;NSAMP=2852;MSQ=50.79;AC=3180;AN=29246;NFAM=2732
chr19	33218682	112518_2	N	N[chr8:29554278[	119101	LOW	SVTYPE=BND;POS=33218682;STRANDS=-+:9;CIPOS=-29,28;CIEND=-29,26;CIPOS95=0,0;CIEND95=0,0;MATEID=112518_1;EVENT=112518;SECONDARY;SU=9;PE=1;SR=8;ALG=PROD;AF=0.07116;NSAMP=2081;MSQ=36.29;AC=2081;AN=29246;NFAM=2016
chr19	33218682	96947_2	N	N[chr6:166049945[	109554	LOW	SVTYPE=BND;POS=33218682;STRANDS=-+:4;CIPOS=-29,28;CIEND=-29,28;CIPOS95=0,0;CIEND95=0,0;MATEID=96947_1;EVENT=96947;SECONDARY;SU=4;PE=0;SR=4;ALG=PROD;AF=0.05738;NSAMP=1677;MSQ=40.36;AC=1678;AN=29246;NFAM=1630
chr19	33218683	28921_2	N	N]chr12:29091078]	319037	LOW	SVTYPE=BND;POS=33218683;STRANDS=++:37;IMPRECISE;CIPOS=-10,342;CIEND=-21,445;CIPOS95=-10,32;CIEND95=-21,89;MATEID=28921_1;EVENT=28921;SECONDARY;SU=37;PE=37;SR=0;ALG=PROD;AF=0.1649;NSAMP=4262;MSQ=44.91;AC=4824;AN=29246;NFAM=4066
chr19	33218683	41399_1	N	N]chrY:17324934]	2005.48	LOW	SVTYPE=BND;POS=33218683;STRANDS=++:5;IMPRECISE;CIPOS=-10,386;CIEND=-10,480;CIPOS95=-2,106;CIEND95=0,172;MATEID=41399_2;EVENT=41399;SU=5;PE=5;SR=0;ALG=PROD;AF=0.00171;NSAMP=42;MSQ=20.85;AC=50;AN=29244;NFAM=41
chr19	33218684	112519_2	N	N[chr8:141876661[	77208	LOW	SVTYPE=BND;POS=33218684;STRANDS=-+:4;IMPRECISE;CIPOS=-30,29;CIEND=-30,29;CIPOS95=-1,1;CIEND95=-1,1;MATEID=112519_1;EVENT=112519;SECONDARY;SU=4;PE=2;SR=2;ALG=PROD;AF=0.04951;NSAMP=1448;MSQ=33.3;AC=1448;AN=29246;NFAM=1412
chr19	33218684	25328_2	N	N[chr11:75127393[	86922.6	LOW	SVTYPE=BND;POS=33218684;STRANDS=-+:4;IMPRECISE;CIPOS=-10,9;CIEND=-9,9;CIPOS95=-1,1;CIEND95=-1,1;MATEID=25328_1;EVENT=25328;SECONDARY;SU=4;PE=2;SR=2;ALG=PROD;AF=0.05303;NSAMP=1551;MSQ=34.86;AC=1551;AN=29246;NFAM=1512
chr19	33218684	31784_2	N	N[chr13:28737292[	196084	LOW	SVTYPE=BND;POS=33218684;STRANDS=-+:4;IMPRECISE;CIPOS=-10,9;CIEND=-10,8;CIPOS95=-1,1;CIEND95=-1,0;MATEID=31784_1;EVENT=31784;SECONDARY;SU=4;PE=2;SR=2;ALG=PROD;AF=0.1067;NSAMP=3105;MSQ=38.68;AC=3122;AN=29246;NFAM=2994
chr19	33218684	87685_2	N	N[chr5:126700279[	173001	LOW	SVTYPE=BND;POS=33218684;STRANDS=-+:4;IMPRECISE;CIPOS=-50,49;CIEND=-50,48;CIPOS95=-1,1;CIEND95=-1,1;MATEID=87685_1;EVENT=87685;SECONDARY;SU=4;PE=2;SR=2;ALG=PROD;AF=0.09352;NSAMP=2647;MSQ=39.34;AC=2735;AN=29246;NFAM=2554
chr19	33218684	96945_2	N	N[chr6:95164702[	93310.5	LOW	SVTYPE=BND;POS=33218684;STRANDS=-+:81;IMPRECISE;CIPOS=-10,49;CIEND=-50,49;CIPOS95=-4,4;CIEND95=-1,1;MATEID=96945_1;EVENT=96945;SECONDARY;SU=81;PE=79;SR=2;ALG=PROD;AF=0.05878;NSAMP=1717;MSQ=34.35;AC=1719;AN=29246;NFAM=1671
chr19	33218686	64988_2	N	N]chr3:72431295]	129321	LOW	SVTYPE=BND;POS=33218686;STRANDS=++:22;IMPRECISE;CIPOS=-20,461;CIEND=-11,618;CIPOS95=-20,64;CIEND95=-11,151;MATEID=64988_1;EVENT=64988;SECONDARY;SU=22;PE=22;SR=0;ALG=PROD;AF=0.08935;NSAMP=2241;MSQ=36.83;AC=2613;AN=29246;NFAM=2162
chr19	33218691	28925_2	N	]chr12:40539494]N	126.23	LOW	SVTYPE=BND;POS=33218691;STRANDS=+-:4;IMPRECISE;CIPOS=-318,29;CIEND=-29,754;CIPOS95=-98,29;CIEND95=-29,171;MATEID=28925_1;EVENT=28925;SECONDARY;SU=4;PE=4;SR=0;ALG=PROD;AF=0.0001026;NSAMP=3;MSQ=41.62;AC=3;AN=29246;NFAM=3
chr19	33218691	96946_2	N	]chr6:95164911]N	327.83	LOW	SVTYPE=BND;POS=33218691;STRANDS=+-:4;IMPRECISE;CIPOS=-349,49;CIEND=-50,541;CIPOS95=-108,49;CIEND95=-50,181;MATEID=96946_1;EVENT=96946;SECONDARY;SU=4;PE=4;SR=0;ALG=PROD;AF=0.0002735;NSAMP=8;MSQ=15.51;AC=8;AN=29246;NFAM=8
chr19	33220240	260359_1	N	N[chr19:33220615[	473.43	LOW	SVTYPE=BND;POS=33220240;STRANDS=+-:6;IMPRECISE;CIPOS=-6,5;CIEND=-6,6;CIPOS95=0,0;CIEND95=0,1;MATEID=260359_2;EVENT=260359;SU=6;PE=0;SR=6;ALG=PROD;AF=0.000171;NSAMP=5;MSQ=76.11;RECLASSIFIED;AC=5;AN=29246;NFAM=5
chr19	33220615	260359_2	N	]chr19:33220240]N	473.43	LOW	SVTYPE=BND;POS=33220240;STRANDS=+-:6;IMPRECISE;CIPOS=-6,6;CIEND=-6,5;CIPOS95=0,1;CIEND95=0,0;MATEID=260359_1;EVENT=260359;SECONDARY;SU=6;PE=0;SR=6;ALG=PROD;AF=0.000171;NSAMP=5;MSQ=76.11;RECLASSIFIED;AC=5;AN=29246;NFAM=5
chr19	33220680	260360	N	<DEL>	287.61	PASS	SVTYPE=DEL;POS=33220680;SVLEN=-966;END=33221646;STRANDS=+-:15;CIPOS=-10,9;CIEND=-10,9;CIPOS95=0,0;CIEND95=0,0;SU=15;PE=10;SR=5;ALG=PROD;AF=3.419e-05;NSAMP=1;MSQ=287.61;AC=1;AN=29246;NFAM=1
chr19	33237486	96948_2	N	N[chr6:41745244[	6.96	LOW	SVTYPE=BND;POS=33237486;STRANDS=-+:4;CIPOS=-9,8;CIEND=-9,8;CIPOS95=0,0;CIEND95=0,0;MATEID=96948_1;EVENT=96948;SECONDARY;SU=4;PE=0;SR=4;ALG=PROD;AF=3.419e-05;NSAMP=1;MSQ=6.83;AC=1;AN=29246;NFAM=1
chr19	33249730	492010_1	N	]chr19:33250382]N	1.54827e+07	PASS	SVTYPE=BND;POS=33249730;STRANDS=-+:83529;IMPRECISE;CIPOS=-568,381;CIEND=-77,840;CIPOS95=-108,108;CIEND95=-1,1;MATEID=492010_2;EVENT=492010;SU=83529;PE=46009;SR=37520;ALG=SUM;AF=0.8696;NSAMP=14622;MSQ=663.3;RETAINED;RECLASSIFIED;AC=25433;AN=29246;NFAM=13497
chr19	33249943	260363_1	N	N[chr19:33250106[	58133.8	LOW	SVTYPE=BND;POS=33249943;STRANDS=+-:4;IMPRECISE;CIPOS=0,3;CIEND=-10,9;CIPOS95=0,3;CIEND95=-1,1;MATEID=260363_2;EVENT=260363;SU=4;PE=2;SR=2;ALG=PROD;AF=0.02216;NSAMP=648;MSQ=88.98;RECLASSIFIED;AC=648;AN=29246;NFAM=645
chr19	33250106	260363_2	N	]chr19:33249943]N	58133.8	LOW	SVTYPE=BND;POS=33249943;STRANDS=+-:4;IMPRECISE;CIPOS=-10,9;CIEND=0,3;CIPOS95=-1,1;CIEND95=0,3;MATEID=260363_1;EVENT=260363;SECONDARY;SU=4;PE=2;SR=2;ALG=PROD;AF=0.02216;NSAMP=648;MSQ=88.98;RECLASSIFIED;AC=648;AN=29246;NFAM=645
chr19	33250159	260364_1	N	N[chr19:33250314[	3.32853e+06	LOW	SVTYPE=BND;POS=33250159;STRANDS=+-:16842;CIPOS=0,0;CIEND=0,0;CIPOS95=0,0;CIEND95=0,0;MATEID=260364_2;EVENT=260364;SU=16842;PE=31;SR=16811;ALG=PROD;AF=0.4687;NSAMP=13708;MSQ=146.94;RECLASSIFIED;AC=13708;AN=29246;NFAM=12658
chr19	33250160	47980_2	N	N[chr2:22085954[	25320.3	LOW	SVTYPE=BND;POS=33250160;STRANDS=-+:4;CIPOS=-9,8;CIEND=-9,8;CIPOS95=0,0;CIEND95=0,0;MATEID=47980_1;EVENT=47980;SECONDARY;SU=4;PE=0;SR=4;ALG=PROD;AF=0.02527;NSAMP=739;MSQ=23.92;AC=739;AN=29246;NFAM=734
chr19	33250314	260364_2	N	]chr19:33250159]N	3.32853e+06	LOW	SVTYPE=BND;POS=33250159;STRANDS=+-:16842;CIPOS=0,0;CIEND=0,0;CIPOS95=0,0;CIEND95=0,0;MATEID=260364_1;EVENT=260364;SECONDARY;SU=16842;PE=31;SR=16811;ALG=PROD;AF=0.4687;NSAMP=13708;MSQ=146.94;RECLASSIFIED;AC=13708;AN=29246;NFAM=12658
chr19	33250314	41218_1	N	]chrX:41598242]N	1.31473e+06	LOW	SVTYPE=BND;POS=33250314;STRANDS=-+:4;CIPOS=-9,8;CIEND=-9,8;CIPOS95=0,0;CIEND95=0,0;MATEID=41218_2;EVENT=41218;SU=4;PE=0;SR=4;ALG=PROD;AF=0.3591;NSAMP=10502;MSQ=78.8;AC=10502;AN=29246;NFAM=9795
chr19	33250382	492010_2	N	N[chr19:33249730[	1.54827e+07	PASS	SVTYPE=BND;POS=33249730;STRANDS=-+:83529;IMPRECISE;CIPOS=-77,840;CIEND=-568,381;CIPOS95=-1,1;CIEND95=-108,108;MATEID=492010_1;EVENT=492010;SECONDARY;SU=83529;PE=46009;SR=37520;ALG=SUM;AF=0.8696;NSAMP=14622;MSQ=663.3;RETAINED;RECLASSIFIED;AC=25433;AN=29246;NFAM=13497
chr19	33250782	260365_1	N	N[chr19:33250836[	1811.25	LOW	SVTYPE=BND;POS=33250782;STRANDS=+-:72;CIPOS=-30,7;CIEND=-7,29;CIPOS95=0,0;CIEND95=0,0;MATEID=260365_2;EVENT=260365;SU=72;PE=0;SR=72;ALG=PROD;AF=0.0002735;NSAMP=8;MSQ=223.3;RECLASSIFIED;AC=8;AN=29246;NFAM=7
chr19	33250836	260365_2	N	]chr19:33250782]N	1811.25	LOW	SVTYPE=BND;POS=33250782;STRANDS=+-:72;CIPOS=-7,29;CIEND=-30,7;CIPOS95=0,0;CIEND95=0,0;MATEID=260365_1;EVENT=260365;SECONDARY;SU=72;PE=0;SR=72;ALG=PROD;AF=0.0002735;NSAMP=8;MSQ=223.3;RECLASSIFIED;AC=8;AN=29246;NFAM=7
chr19	33266419	6400_2	N	N]chr1:87870943]	2410.18	LOW	SVTYPE=BND;POS=33266419;STRANDS=++:249;CIPOS=-3,3;CIEND=-3,3;CIPOS95=0,0;CIEND95=0,0;MATEID=6400_1;EVENT=6400;SECONDARY;SU=249;PE=0;SR=249;ALG=PROD;AF=0.001197;NSAMP=35;MSQ=39.3;AC=35;AN=29246;NFAM=33
chr19	33268788	260366	N	<DEL>	2104.79	PASS	SVTYPE=DEL;POS=33268788;SVLEN=-229;END=33269017;STRANDS=+-:64;CIPOS=-4,3;CIEND=-8,8;CIPOS95=0,0;CIEND95=0,0;SU=64;PE=2;SR=62;ALG=PROD;AF=0.000171;NSAMP=5;MSQ=254.4;AC=5;AN=29246;NFAM=5
chr19	33273535	260367_1	N	N[chr19:33273622[	323.82	PASS	SVTYPE=BND;POS=33273535;STRANDS=+-:13;CIPOS=-10,9;CIEND=-10,9;CIPOS95=0,0;CIEND95=0,0;MATEID=260367_2;EVENT=260367;SU=13;PE=0;SR=13;ALG=PROD;AF=3.419e-05;NSAMP=1;MSQ=323.75;RECLASSIFIED;AC=1;AN=29246;NFAM=1
chr19	33273622	260367_2	N	]chr19:33273535]N	323.82	PASS	SVTYPE=BND;POS=33273535;STRANDS=+-:13;CIPOS=-10,9;CIEND=-10,9;CIPOS95=0,0;CIEND95=0,0;MATEID=260367_1;EVENT=260367;SECONDARY;SU=13;PE=0;SR=13;ALG=PROD;AF=3.419e-05;NSAMP=1;MSQ=323.75;RECLASSIFIED;AC=1;AN=29246;NFAM=1
chr19	33274224	260368_1	N	N[chr19:33274508[	90.05	LOW	SVTYPE=BND;POS=33274224;STRANDS=+-:4;CIPOS=-9,8;CIEND=-9,8;CIPOS95=0,0;CIEND95=0,0;MATEID=260368_2;EVENT=260368;SU=4;PE=0;SR=4;ALG=PROD;AF=0.0001368;NSAMP=4;MSQ=18.72;RECLASSIFIED;AC=4;AN=29246;NFAM=4
chr19	33274508	260368_2	N	]chr19:33274224]N	90.05	LOW	SVTYPE=BND;POS=33274224;STRANDS=+-:4;CIPOS=-9,8;CIEND=-9,8;CIPOS95=0,0;CIEND95=0,0;MATEID=260368_1;EVENT=260368;SECONDARY;SU=4;PE=0;SR=4;ALG=PROD;AF=0.0001368;NSAMP=4;MSQ=18.72;RECLASSIFIED;AC=4;AN=29246;NFAM=4
chr19	33280394	6401_2	N	]chr1:245798443]N	59.8	LOW	SVTYPE=BND;POS=33280394;STRANDS=+-:6;IMPRECISE;CIPOS=-686,9;CIEND=-10,534;CIPOS95=-203,0;CIEND95=0,186;MATEID=6401_1;EVENT=6401;SECONDARY;SU=6;PE=6;SR=0;ALG=PROD;AF=3.419e-05;NSAMP=1;MSQ=59.8;AC=1;AN=29246;NFAM=1
chr19	33280508	6402_2	N	N[chr1:244718674[	138131	LOW	SVTYPE=BND;POS=33280508;STRANDS=-+:30;CIPOS=-10,7;CIEND=-9,8;CIPOS95=0,0;CIEND95=0,0;MATEID=6402_1;EVENT=6402;SECONDARY;SU=30;PE=5;SR=25;ALG=PROD;AF=0.05423;NSAMP=1586;MSQ=46.71;AC=1586;AN=29246;NFAM=1536
chr19	33280515	6403_2	N	N[chr1:245798399[	672980	LOW	SVTYPE=BND;POS=33280515;STRANDS=-+:17;IMPRECISE;CIPOS=-19,512;CIEND=-396,29;CIPOS95=-19,117;CIEND95=-57,29;MATEID=6403_1;EVENT=6403;SECONDARY;SU=17;PE=17;SR=0;ALG=PROD;AF=0.2122;NSAMP=6206;MSQ=58.9;AC=6206;AN=29246;NFAM=5774
chr19	33296692	260369_1	N	N[chr19:33296765[	449.68	PASS	SVTYPE=BND;POS=33296692;STRANDS=+-:16;CIPOS=-2,1;CIEND=-2,1;CIPOS95=0,0;CIEND95=0,0;MATEID=260369_2;EVENT=260369;SU=16;PE=0;SR=16;ALG=PROD;AF=3.419e-05;NSAMP=1;MSQ=449.68;RECLASSIFIED;AC=1;AN=29246;NFAM=1
chr19	33296765	260369_2	N	]chr19:33296692]N	449.68	PASS	SVTYPE=BND;POS=33296692;STRANDS=+-:16;CIPOS=-2,1;CIEND=-2,1;CIPOS95=0,0;CIEND95=0,0;MATEID=260369_1;EVENT=260369;SECONDARY;SU=16;PE=0;SR=16;ALG=PROD;AF=3.419e-05;NSAMP=1;MSQ=449.68;RECLASSIFIED;AC=1;AN=29246;NFAM=1
chr19	33299312	260370_1	N	N[chr19:33299675[	342.95	LOW	SVTYPE=BND;POS=33299312;STRANDS=+-:4;CIPOS=-9,8;CIEND=-9,8;CIPOS95=0,0;CIEND95=0,0;MATEID=260370_2;EVENT=260370;SU=4;PE=0;SR=4;ALG=PROD;AF=0.0004445;NSAMP=13;MSQ=18.44;RECLASSIFIED;AC=13;AN=29246;NFAM=13
chr19	33299675	260370_2	N	]chr19:33299312]N	342.95	LOW	SVTYPE=BND;POS=33299312;STRANDS=+-:4;CIPOS=-9,8;CIEND=-9,8;CIPOS95=0,0;CIEND95=0,0;MATEID=260370_1;EVENT=260370;SECONDARY;SU=4;PE=0;SR=4;ALG=PROD;AF=0.0004445;NSAMP=13;MSQ=18.44;RECLASSIFIED;AC=13;AN=29246;NFAM=13
chr19	33303714	260371_1	N	N[chr19:33304146[	2850.68	PASS	SVTYPE=BND;POS=33303714;STRANDS=+-:62;CIPOS=-22,21;CIEND=-22,20;CIPOS95=0,0;CIEND95=0,0;MATEID=260371_2;EVENT=260371;SU=62;PE=24;SR=38;ALG=PROD;AF=0.000171;NSAMP=5;MSQ=117.53;RECLASSIFIED;AC=5;AN=29246;NFAM=5
chr19	33304146	260371_2	N	]chr19:33303714]N	2850.68	PASS	SVTYPE=BND;POS=33303714;STRANDS=+-:62;CIPOS=-22,20;CIEND=-22,21;CIPOS95=0,0;CIEND95=0,0;MATEID=260371_1;EVENT=260371;SECONDARY;SU=62;PE=24;SR=38;ALG=PROD;AF=0.000171;NSAMP=5;MSQ=117.53;RECLASSIFIED;AC=5;AN=29246;NFAM=5
chr19	33307561	96949_2	N	N[chr6:75974300[	276.53	LOW	SVTYPE=BND;POS=33307561;STRANDS=-+:18;IMPRECISE;CIPOS=-30,414;CIEND=-511,10;CIPOS95=-30,41;CIEND95=-104,10;MATEID=96949_1;EVENT=96949;SECONDARY;SU=18;PE=18;SR=0;ALG=PROD;AF=0.0002393;NSAMP=7;MSQ=35.41;AC=7;AN=29246;NFAM=7
chr19	33307569	87686_2	N	N]chr5:167929171]	1064.8	LOW	SVTYPE=BND;POS=33307569;STRANDS=++:54;IMPRECISE;CIPOS=-184,596;CIEND=-51,785;CIPOS95=-127,127;CIEND95=-51,177;MATEID=87686_1;EVENT=87686;SECONDARY;SU=54;PE=54;SR=0;ALG=SUM;AF=0.000718;NSAMP=21;MSQ=27.97;AC=21;AN=29246;NFAM=21
chr19	33307604	87687_2	N	[chr5:167929025[N	279.05	LOW	SVTYPE=BND;POS=33307604;STRANDS=--:4;IMPRECISE;CIPOS=-613,49;CIEND=-764,49;CIPOS95=-138,49;CIEND95=-231,49;MATEID=87687_1;EVENT=87687;SECONDARY;SU=4;PE=4;SR=0;ALG=PROD;AF=0.0004445;NSAMP=13;MSQ=13.52;AC=13;AN=29246;NFAM=13
chr19	33310623	571893	N	<INV>	14.98	LOW	SVTYPE=INV;POS=33310623;SVLEN=277;END=33310900;STRANDS=++:1,--:3;IMPRECISE;CIPOS=-12,0;CIEND=0,24;CIPOS95=-12,0;CIEND95=0,15;SU=4;PE=4;SR=0;ALG=PROD;AF=3.419e-05;NSAMP=1;MSQ=14.98;AC=1;AN=29246;NFAM=1
chr19	33314453	260372_1	N	N[chr19:33314814[	523.33	LOW	SVTYPE=BND;POS=33314453;STRANDS=+-:4;IMPRECISE;CIPOS=-9,8;CIEND=-10,8;CIPOS95=0,0;CIEND95=-1,0;MATEID=260372_2;EVENT=260372;SU=4;PE=0;SR=4;ALG=PROD;AF=0.0006839;NSAMP=20;MSQ=17.04;RECLASSIFIED;AC=20;AN=29246;NFAM=20
chr19	33314814	260372_2	N	]chr19:33314453]N	523.33	LOW	SVTYPE=BND;POS=33314453;STRANDS=+-:4;IMPRECISE;CIPOS=-10,8;CIEND=-9,8;CIPOS95=-1,0;CIEND95=0,0;MATEID=260372_1;EVENT=260372;SECONDARY;SU=4;PE=0;SR=4;ALG=PROD;AF=0.0006839;NSAMP=20;MSQ=17.04;RECLASSIFIED;AC=20;AN=29246;NFAM=20
chr19	33319579	260373_1	N	N[chr19:33319770[	13.02	LOW	SVTYPE=BND;POS=33319579;STRANDS=+-:5;CIPOS=-10,9;CIEND=-10,9;CIPOS95=0,0;CIEND95=0,0;MATEID=260373_2;EVENT=260373;SU=5;PE=0;SR=5;ALG=PROD;AF=6.839e-05;NSAMP=2;MSQ=5.69;RECLASSIFIED;AC=2;AN=29246;NFAM=2
chr19	33319770	260373_2	N	]chr19:33319579]N	13.02	LOW	SVTYPE=BND;POS=33319579;STRANDS=+-:5;CIPOS=-10,9;CIEND=-10,9;CIPOS95=0,0;CIEND95=0,0;MATEID=260373_1;EVENT=260373;SECONDARY;SU=5;PE=0;SR=5;ALG=PROD;AF=6.839e-05;NSAMP=2;MSQ=5.69;RECLASSIFIED;AC=2;AN=29246;NFAM=2
chr19	33321185	21387_2	N	[chr10:6816576[N	30152.2	LOW	SVTYPE=BND;POS=33321185;STRANDS=--:4;CIPOS=-9,8;CIEND=-9,8;CIPOS95=0,0;CIEND95=0,0;MATEID=21387_1;EVENT=21387;SECONDARY;SU=4;PE=0;SR=4;ALG=PROD;AF=0.03112;NSAMP=894;MSQ=26.14;AC=910;AN=29246;NFAM=891
chr19	33321784	492015	N	<DUP>	386.27	PASS	SVTYPE=DUP;POS=33321784;SVLEN=1928;END=33323712;STRANDS=-+:42;IMPRECISE;CIPOS=-30,26;CIEND=-23,29;CIPOS95=-3,3;CIEND95=-3,3;SU=42;PE=41;SR=1;ALG=PROD;AF=0.0001026;NSAMP=3;MSQ=128.64;AC=3;AN=29246;NFAM=3
chr19	33328346	260374_1	N	N[chr19:33329062[	16157.3	PASS	SVTYPE=BND;POS=33328346;STRANDS=+-:602;CIPOS=-4,4;CIEND=-8,2;CIPOS95=0,0;CIEND95=0,0;MATEID=260374_2;EVENT=260374;SU=602;PE=471;SR=131;ALG=PROD;AF=0.0005813;NSAMP=16;MSQ=340.68;RECLASSIFIED;AC=17;AN=29246;NFAM=16
chr19	33329062	260374_2	N	]chr19:33328346]N	16157.3	PASS	SVTYPE=BND;POS=33328346;STRANDS=+-:602;CIPOS=-8,2;CIEND=-4,4;CIPOS95=0,0;CIEND95=0,0;MATEID=260374_1;EVENT=260374;SECONDARY;SU=602;PE=471;SR=131;ALG=PROD;AF=0.0005813;NSAMP=16;MSQ=340.68;RECLASSIFIED;AC=17;AN=29246;NFAM=16
chr19	33334993	260376	N	<DEL>	1333.82	PASS	SVTYPE=DEL;POS=33334993;SVLEN=-11792;END=33346785;STRANDS=+-:36;CIPOS=-23,21;CIEND=-25,21;CIPOS95=0,0;CIEND95=0,0;SU=36;PE=14;SR=22;ALG=PROD;AF=3.419e-05;NSAMP=1;MSQ=809.31;AC=1;AN=29246;NFAM=1
chr19	33338224	77237_2	N	N[chr4:76676641[	17.91	LOW	SVTYPE=BND;POS=33338224;STRANDS=-+:4;CIPOS=-9,8;CIEND=-9,8;CIPOS95=0,0;CIEND95=0,0;MATEID=77237_1;EVENT=77237;SECONDARY;SU=4;PE=0;SR=4;ALG=PROD;AF=3.419e-05;NSAMP=1;MSQ=17.91;AC=1;AN=29246;NFAM=1
chr19	33341642	260377	N	<DEL>	950.01	PASS	SVTYPE=DEL;POS=33341642;SVLEN=-14883;END=33356525;STRANDS=+-:44;CIPOS=-24,24;CIEND=-30,29;CIPOS95=0,0;CIEND95=0,0;SU=44;PE=27;SR=17;ALG=PROD;AF=3.419e-05;NSAMP=1;MSQ=359.63;AC=1;AN=29246;NFAM=1
chr19	33342207	47982_2	N	N[chr2:196310769[	119.46	LOW	SVTYPE=BND;POS=33342207;STRANDS=-+:4;CIPOS=-29,28;CIEND=-29,28;CIPOS95=0,0;CIEND95=0,0;MATEID=47982_1;EVENT=47982;SECONDARY;SU=4;PE=0;SR=4;ALG=PROD;AF=0.0001368;NSAMP=4;MSQ=14.75;AC=4;AN=29246;NFAM=4
chr19	33347878	260378	N	<DEL>	719.32	PASS	SVTYPE=DEL;POS=33347878;SVLEN=-11732;END=33359610;STRANDS=+-:32;CIPOS=-10,9;CIEND=-2,0;CIPOS95=0,0;CIEND95=0,0;SU=32;PE=19;SR=13;ALG=PROD;AF=3.419e-05;NSAMP=1;MSQ=719.32;AC=1;AN=29246;NFAM=1
chr19	33356115	260379	N	<DEL>	674.36	PASS	SVTYPE=DEL;POS=33356115;SVLEN=-781;END=33356896;STRANDS=+-:25;CIPOS=-4,4;CIEND=-10,9;CIPOS95=0,0;CIEND95=0,0;SU=25;PE=19;SR=6;ALG=PROD;AF=3.419e-05;NSAMP=1;MSQ=674.36;AC=1;AN=29246;NFAM=1
chr19	33372601	260380	N	<DEL:ME:SINE|Alu|AluYa5>	93585.6	PASS	SVTYPE=MEI;POS=33372601;SVLEN=-298;END=33372899;STRANDS=+-:2606;CIPOS=0,0;CIEND=0,0;CIPOS95=0,0;CIEND95=0,0;SU=2606;PE=304;SR=2302;ALG=PROD;AF=0.007044;NSAMP=204;MSQ=403.06;AC=206;AN=29246;NFAM=195
chr19	33385706	28926_2	N	N[chr12:1521174[	658.31	LOW	SVTYPE=BND;POS=33385706;STRANDS=-+:8;CIPOS=-29,28;CIEND=-29,28;CIPOS95=0,0;CIEND95=0,0;MATEID=28926_1;EVENT=28926;SECONDARY;SU=8;PE=0;SR=8;ALG=PROD;AF=0.0008548;NSAMP=25;MSQ=15.29;AC=25;AN=29246;NFAM=25
chr19	33393189	260382_1	N	N[chr19:33393266[	3292.3	LOW	SVTYPE=BND;POS=33393189;STRANDS=+-:123;CIPOS=-4,3;CIEND=-4,3;CIPOS95=0,0;CIEND95=0,0;MATEID=260382_2;EVENT=260382;SU=123;PE=1;SR=122;ALG=PROD;AF=0.0005471;NSAMP=16;MSQ=175.93;RECLASSIFIED;AC=16;AN=29246;NFAM=16
chr19	33393266	260382_2	N	]chr19:33393189]N	3292.3	LOW	SVTYPE=BND;POS=33393189;STRANDS=+-:123;CIPOS=-4,3;CIEND=-4,3;CIPOS95=0,0;CIEND95=0,0;MATEID=260382_1;EVENT=260382;SECONDARY;SU=123;PE=1;SR=122;ALG=PROD;AF=0.0005471;NSAMP=16;MSQ=175.93;RECLASSIFIED;AC=16;AN=29246;NFAM=16
chr19	33404987	260383	N	<DEL>	1115.34	PASS	SVTYPE=DEL;POS=33404987;SVLEN=-810;END=33405797;STRANDS=+-:43;CIPOS=-10,9;CIEND=-10,9;CIPOS95=0,0;CIEND95=0,0;SU=43;PE=23;SR=20;ALG=PROD;AF=3.419e-05;NSAMP=1;MSQ=1115.34;AC=1;AN=29246;NFAM=1
chr19	33419813	260385_1	N	N[chr19:33419866[	10800.7	LOW	SVTYPE=BND;POS=33419813;STRANDS=+-:403;CIPOS=-2,1;CIEND=-2,1;CIPOS95=0,0;CIEND95=0,0;MATEID=260385_2;EVENT=260385;SU=403;PE=0;SR=403;ALG=PROD;AF=0.0006155;NSAMP=18;MSQ=231.59;RECLASSIFIED;AC=18;AN=29246;NFAM=18
chr19	33419866	260385_2	N	]chr19:33419813]N	10800.7	LOW	SVTYPE=BND;POS=33419813;STRANDS=+-:403;CIPOS=-2,1;CIEND=-2,1;CIPOS95=0,0;CIEND95=0,0;MATEID=260385_1;EVENT=260385;SECONDARY;SU=403;PE=0;SR=403;ALG=PROD;AF=0.0006155;NSAMP=18;MSQ=231.59;RECLASSIFIED;AC=18;AN=29246;NFAM=18
chr19	33422396	260386_1	N	N[chr19:33422653[	89.18	LOW	SVTYPE=BND;POS=33422396;STRANDS=+-:8;CIPOS=-29,28;CIEND=-29,28;CIPOS95=0,0;CIEND95=0,0;MATEID=260386_2;EVENT=260386;SU=8;PE=0;SR=8;ALG=PROD;AF=0.0001026;NSAMP=3;MSQ=10.51;RECLASSIFIED;AC=3;AN=29246;NFAM=3
chr19	33422653	260386_2	N	]chr19:33422396]N	89.18	LOW	SVTYPE=BND;POS=33422396;STRANDS=+-:8;CIPOS=-29,28;CIEND=-29,28;CIPOS95=0,0;CIEND95=0,0;MATEID=260386_1;EVENT=260386;SECONDARY;SU=8;PE=0;SR=8;ALG=PROD;AF=0.0001026;NSAMP=3;MSQ=10.51;RECLASSIFIED;AC=3;AN=29246;NFAM=3
chr19	33433916	260387	N	<DEL>	199.29	PASS	SVTYPE=DEL;POS=33433916;SVLEN=-69;END=33433985;STRANDS=+-:5;CIPOS=-10,9;CIEND=-10,9;CIPOS95=0,0;CIEND95=0,0;SU=5;PE=0;SR=5;ALG=PROD;AF=3.419e-05;NSAMP=1;MSQ=188.86;AC=1;AN=29246;NFAM=1
chr19	33435237	260388_1	N	N[chr19:33435445[	26.27	LOW	SVTYPE=BND;POS=33435237;STRANDS=+-:5;CIPOS=-10,9;CIEND=-10,9;CIPOS95=0,0;CIEND95=0,0;MATEID=260388_2;EVENT=260388;SU=5;PE=0;SR=5;ALG=PROD;AF=6.839e-05;NSAMP=2;MSQ=9.47;RECLASSIFIED;AC=2;AN=29246;NFAM=2
chr19	33435445	260388_2	N	]chr19:33435237]N	26.27	LOW	SVTYPE=BND;POS=33435237;STRANDS=+-:5;CIPOS=-10,9;CIEND=-10,9;CIPOS95=0,0;CIEND95=0,0;MATEID=260388_1;EVENT=260388;SECONDARY;SU=5;PE=0;SR=5;ALG=PROD;AF=6.839e-05;NSAMP=2;MSQ=9.47;RECLASSIFIED;AC=2;AN=29246;NFAM=2
chr19	33444450	260389_1	N	N[chr19:33444713[	34.6	LOW	SVTYPE=BND;POS=33444450;STRANDS=+-:4;CIPOS=-9,8;CIEND=-9,8;CIPOS95=0,0;CIEND95=0,0;MATEID=260389_2;EVENT=260389;SU=4;PE=0;SR=4;ALG=PROD;AF=3.419e-05;NSAMP=1;MSQ=29.87;RECLASSIFIED;AC=1;AN=29246;NFAM=1
chr19	33444713	260389_2	N	]chr19:33444450]N	34.6	LOW	SVTYPE=BND;POS=33444450;STRANDS=+-:4;CIPOS=-9,8;CIEND=-9,8;CIPOS95=0,0;CIEND95=0,0;MATEID=260389_1;EVENT=260389;SECONDARY;SU=4;PE=0;SR=4;ALG=PROD;AF=3.419e-05;NSAMP=1;MSQ=29.87;RECLASSIFIED;AC=1;AN=29246;NFAM=1
chr19	33445534	571896	N	<INV>	690.59	LOW	SVTYPE=INV;POS=33445534;SVLEN=92;END=33445626;STRANDS=++:17,--:9;CIPOS=-10,9;CIEND=0,2;CIPOS95=0,0;CIEND95=0,0;SU=26;PE=9;SR=17;ALG=PROD;AF=0.0002735;NSAMP=8;MSQ=21.08;AC=8;AN=29246;NFAM=8
chr19	33458416	260390_1	N	N[chr19:33458583[	29.86	LOW	SVTYPE=BND;POS=33458416;STRANDS=+-:4;CIPOS=-9,8;CIEND=-9,8;CIPOS95=0,0;CIEND95=0,0;MATEID=260390_2;EVENT=260390;SU=4;PE=0;SR=4;ALG=PROD;AF=3.419e-05;NSAMP=1;MSQ=9.3;RECLASSIFIED;AC=1;AN=29246;NFAM=1
chr19	33458583	260390_2	N	]chr19:33458416]N	29.86	LOW	SVTYPE=BND;POS=33458416;STRANDS=+-:4;CIPOS=-9,8;CIEND=-9,8;CIPOS95=0,0;CIEND95=0,0;MATEID=260390_1;EVENT=260390;SECONDARY;SU=4;PE=0;SR=4;ALG=PROD;AF=3.419e-05;NSAMP=1;MSQ=9.3;RECLASSIFIED;AC=1;AN=29246;NFAM=1
chr19	33467134	6404_2	N	N]chr1:247080873]	216.15	LOW	SVTYPE=BND;POS=33467134;STRANDS=++:4;IMPRECISE;CIPOS=-10,572;CIEND=-10,516;CIPOS95=-1,194;CIEND95=-1,180;MATEID=6404_1;EVENT=6404;SECONDARY;SU=4;PE=4;SR=0;ALG=PROD;AF=0.0002052;NSAMP=6;MSQ=34.81;AC=6;AN=29246;NFAM=6
```
